## Supplemental Data 1 for "Development of a high-density 665 K SNP array for rainbow trout genome-wide genotyping": INRAE_USDA_MAF1.vcf (part 13 of 1714)

```
NC_035086.1	12879533	.	G	A	.	.	MAF_USDA=4.918
NC_035086.1	12879569	.	C	T	.	.	MAF_INRAE=5.0
NC_035086.1	12879708	.	G	T	.	.	MAF_INRAE=1.667
NC_035086.1	12879748	.	C	A	.	.	MAF_USDA=4.918
NC_035086.1	12879809	.	T	A	.	.	MAF_INRAE=12.025;MAF_USDA=2.459
NC_035086.1	12880013	.	A	T	.	.	MAF_INRAE=12.025;MAF_USDA=2.459
NC_035086.1	12880020	.	A	T	.	.	MAF_INRAE=40.506;MAF_USDA=40.0
NC_035086.1	12880041	.	A	C	.	.	MAF_INRAE=37.342;MAF_USDA=41.176
NC_035086.1	12880200	.	C	G	.	.	MAF_USDA=8.235
NC_035086.1	12880439	.	A	C	.	.	MAF_INRAE=5.263
NC_035086.1	12880483	.	G	A	.	.	MAF_INRAE=1.667
NC_035086.1	12880525	.	G	A	.	.	MAF_INRAE=12.025;MAF_USDA=2.459
NC_035086.1	12880535	.	A	G	.	.	MAF_USDA=5.738
NC_035086.1	12880641	.	C	T	.	.	MAF_INRAE=20.253;MAF_USDA=4.118
NC_035086.1	12880648	.	A	T	.	.	MAF_USDA=2.459
NC_035086.1	12880725	.	A	G	.	.	MAF_INRAE=5.0;MAF_USDA=4.098
NC_035086.1	12880779	.	A	C	.	.	MAF_USDA=4.167
NC_035086.1	12880809	.	G	T	.	.	MAF_USDA=2.083
NC_035086.1	12880864	.	T	C	.	.	MAF_INRAE=20.253;MAF_USDA=47.059
NC_035086.1	12880877	.	T	C	.	.	MAF_USDA=8.235
NC_035086.1	12880904	.	A	T	.	.	MAF_USDA=1.639
NC_035086.1	12880968	.	C	T	.	.	MAF_USDA=6.471
NC_035086.1	12880974	.	T	C	.	.	MAF_INRAE=40.506;MAF_USDA=44.118
NC_035086.1	12880975	.	A	T	.	.	MAF_USDA=2.459
NC_035086.1	12881028	.	A	G	.	.	MAF_INRAE=40.506;MAF_USDA=44.706
NC_035086.1	12881062	.	T	G	.	.	MAF_INRAE=12.025;MAF_USDA=3.529
NC_035086.1	12881139	.	T	C	.	.	MAF_USDA=1.786
NC_035086.1	12881201	.	G	A	.	.	MAF_INRAE=19.62;MAF_USDA=3.571
NC_035086.1	12881869	.	C	T	.	.	MAF_USDA=4.167
NC_035086.1	12881880	.	A	G	.	.	MAF_USDA=15.476
NC_035086.1	12882046	.	C	T	.	.	MAF_INRAE=8.861
NC_035086.1	12882062	.	T	A	.	.	MAF_USDA=7.647
NC_035086.1	12882077	.	A	G	.	.	MAF_USDA=4.167
NC_035086.1	12882079	.	A	G	.	.	MAF_USDA=2.459
NC_035086.1	12882102	.	G	T	.	.	MAF_USDA=10.588
NC_035086.1	12882134	.	A	C	.	.	MAF_INRAE=20.253;MAF_USDA=4.118
NC_035086.1	12882208	.	C	T	.	.	MAF_INRAE=15.823;MAF_USDA=47.059
NC_035086.1	12882249	.	C	T	.	.	MAF_INRAE=8.861
NC_035086.1	12882264	.	A	G	.	.	MAF_INRAE=4.43;MAF_USDA=22.941
NC_035086.1	12882287	.	A	G	.	.	MAF_INRAE=5.0
NC_035086.1	12882335	.	G	C	.	.	MAF_USDA=4.118
NC_035086.1	12882446	.	C	T	.	.	MAF_INRAE=20.833;MAF_USDA=2.459
NC_035086.1	12882590	.	G	T	.	.	MAF_USDA=2.353
NC_035086.1	12882724	.	T	A	.	.	MAF_USDA=2.459
NC_035086.1	12882753	.	A	C	.	.	MAF_USDA=4.918
NC_035086.1	12882765	.	C	T	.	.	MAF_USDA=3.279
NC_035086.1	12882859	.	T	A	.	.	MAF_USDA=4.167
NC_035086.1	12882950	.	T	A	.	.	MAF_INRAE=12.5
NC_035086.1	12882960	.	C	G	.	.	MAF_USDA=1.639
NC_035086.1	12883025	.	C	T	.	.	MAF_INRAE=8.228
NC_035086.1	12883155	.	A	G	.	.	MAF_USDA=3.529
NC_035086.1	12883184	.	T	A	.	.	MAF_USDA=4.098
NC_035086.1	12883216	.	T	A	.	.	MAF_USDA=6.25
NC_035086.1	12883306	.	C	T	.	.	MAF_INRAE=19.62;MAF_USDA=9.412
NC_035086.1	12883533	.	A	T	.	.	MAF_USDA=2.083
NC_035086.1	12883633	.	A	G	.	.	MAF_USDA=4.098
NC_035086.1	12883797	.	T	G	.	.	MAF_USDA=1.765
NC_035086.1	12883865	.	T	A	.	.	MAF_USDA=2.459
NC_035086.1	12883890	.	G	A	.	.	MAF_USDA=11.176
NC_035086.1	12883906	.	C	A	.	.	MAF_USDA=6.25
NC_035086.1	12883907	.	G	T	.	.	MAF_INRAE=19.62;MAF_USDA=7.059
NC_035086.1	12884005	.	A	G	.	.	MAF_INRAE=5.0;MAF_USDA=4.918
NC_035086.1	12884010	.	A	C	.	.	MAF_INRAE=27.215;MAF_USDA=45.882
NC_035086.1	12884036	.	T	G	.	.	MAF_INRAE=8.228
NC_035086.1	12884080	.	C	G	.	.	MAF_INRAE=5.0
NC_035086.1	12884175	.	A	C	.	.	MAF_INRAE=26.582;MAF_USDA=13.529
NC_035086.1	12884284	.	C	A	.	.	MAF_INRAE=1.667
NC_035086.1	12884296	.	C	T	.	.	MAF_INRAE=5.263
NC_035086.1	12884405	.	G	T	.	.	MAF_USDA=6.25
NC_035086.1	12884435	.	T	G	.	.	MAF_INRAE=5.0;MAF_USDA=5.738
NC_035086.1	12884488	.	T	G	.	.	MAF_INRAE=5.263;MAF_USDA=5.738
NC_035086.1	12884540	.	G	A	.	.	MAF_INRAE=4.43;MAF_USDA=22.353
NC_035086.1	12884657	.	A	C	.	.	MAF_USDA=2.083
NC_035086.1	12884686	.	T	G	.	.	MAF_USDA=1.639
NC_035086.1	12884795	.	A	C	.	.	MAF_INRAE=1.667
NC_035086.1	12884827	.	T	C	.	.	MAF_USDA=8.235
NC_035086.1	12885036	.	G	A	.	.	MAF_INRAE=11.392;MAF_USDA=4.098
NC_035086.1	12885088	.	C	T	.	.	MAF_INRAE=8.228
NC_035086.1	12885267	.	A	T	.	.	MAF_USDA=2.459
NC_035086.1	12885293	.	G	A	.	.	MAF_USDA=1.639
NC_035086.1	12885347	.	C	T	.	.	MAF_USDA=5.0
NC_035086.1	12885432	.	G	A	.	.	MAF_USDA=5.738
NC_035086.1	12885485	.	T	C	.	.	MAF_INRAE=27.848;MAF_USDA=45.882
NC_035086.1	12885535	.	T	C	.	.	MAF_USDA=8.235
NC_035086.1	12885580	.	G	A	.	.	MAF_USDA=8.824
NC_035086.1	12885598	.	C	T	.	.	MAF_USDA=8.333
NC_035086.1	12885673	.	C	A	.	.	MAF_USDA=4.167
NC_035086.1	12885698	.	A	C	.	.	MAF_INRAE=19.62;MAF_USDA=7.647
NC_035086.1	12885760	.	C	A	.	.	MAF_INRAE=5.263
NC_035086.1	12885800	.	T	G	.	.	MAF_USDA=1.765
NC_035086.1	12885815	.	A	G	.	.	MAF_USDA=5.738
NC_035086.1	12885859	.	A	T	.	.	MAF_USDA=1.765
NC_035086.1	12885889	.	C	A	.	.	MAF_USDA=2.353
NC_035086.1	12885917	.	C	T	.	.	MAF_INRAE=5.263;MAF_USDA=4.918
NC_035086.1	12886031	.	C	T	.	.	MAF_USDA=4.098
NC_035086.1	12886034	.	G	A	.	.	MAF_USDA=4.098
NC_035086.1	12886083	.	G	A	.	.	MAF_INRAE=12.025;MAF_USDA=4.118
NC_035086.1	12886215	.	T	C	.	.	MAF_USDA=2.459
NC_035086.1	12886332	.	T	A	.	.	MAF_USDA=5.738
NC_035086.1	12886369	.	T	C	.	.	MAF_USDA=2.083
NC_035086.1	12886376	.	A	G	.	.	MAF_USDA=8.235
NC_035086.1	12886427	.	G	C	.	.	MAF_INRAE=5.263
NC_035086.1	12886476	.	T	C	.	.	MAF_USDA=6.471
NC_035086.1	12886560	.	C	G	.	.	MAF_USDA=2.459
NC_035086.1	12886657	.	T	G	.	.	MAF_USDA=2.459
NC_035086.1	12886794	.	G	A	.	.	MAF_INRAE=12.025;MAF_USDA=4.118
NC_035086.1	12886808	.	C	T	.	.	MAF_INRAE=18.987;MAF_USDA=2.941
NC_035086.1	12886811	.	G	T	.	.	MAF_USDA=12.353
NC_035086.1	12886913	.	A	T	.	.	MAF_INRAE=10.127;MAF_USDA=4.098
NC_035086.1	12886964	.	G	A	.	.	MAF_INRAE=4.167
NC_035086.1	12887145	.	C	T	.	.	MAF_USDA=1.667
NC_035086.1	12887229	.	C	T	.	.	MAF_USDA=8.235
NC_035086.1	12887242	.	G	T	.	.	MAF_USDA=4.918
NC_035086.1	12887249	.	G	A	.	.	MAF_INRAE=20.253;MAF_USDA=4.118
NC_035086.1	12887303	.	G	A	.	.	MAF_USDA=4.167
NC_035086.1	12887312	.	A	C	.	.	MAF_USDA=3.279
NC_035086.1	12887394	.	C	T	.	.	MAF_INRAE=11.392
NC_035086.1	12887433	.	C	A	.	.	MAF_INRAE=39.873;MAF_USDA=36.471
NC_035086.1	12887481	.	G	A	.	.	MAF_INRAE=5.263
NC_035086.1	12887527	.	A	T	.	.	MAF_INRAE=3.797
NC_035086.1	12887532	.	T	A	.	.	MAF_USDA=1.639
NC_035086.1	12887603	.	C	A	.	.	MAF_USDA=2.459
NC_035086.1	12887640	.	T	A	.	.	MAF_USDA=4.167
NC_035086.1	12887703	.	C	A	.	.	MAF_INRAE=20.253;MAF_USDA=3.529
NC_035086.1	12887785	.	C	A	.	.	MAF_INRAE=10.127;MAF_USDA=3.279
NC_035086.1	12887809	.	T	A	.	.	MAF_INRAE=12.025
NC_035086.1	12887888	.	G	C	.	.	MAF_INRAE=5.0
NC_035086.1	12887894	.	G	A	.	.	MAF_USDA=4.167
NC_035086.1	12887924	.	A	C	.	.	MAF_USDA=1.639
NC_035086.1	12887994	.	G	C	.	.	MAF_USDA=1.639
NC_035086.1	12888007	.	G	A	.	.	MAF_INRAE=1.667;MAF_USDA=2.941
NC_035086.1	12888138	.	G	A	.	.	MAF_INRAE=5.063;MAF_USDA=5.882
NC_035086.1	12888159	.	T	C	.	.	MAF_INRAE=39.873;MAF_USDA=42.353
NC_035086.1	12888165	.	A	G	.	.	MAF_INRAE=5.263;MAF_USDA=4.918
NC_035086.1	12888180	.	T	A	.	.	MAF_INRAE=20.253;MAF_USDA=4.118
NC_035086.1	12888192	.	G	T	.	.	MAF_INRAE=8.228;MAF_USDA=1.765
NC_035086.1	12888211	.	A	C	.	.	MAF_INRAE=8.861;MAF_USDA=24.118
NC_035086.1	12888297	.	G	A	.	.	MAF_USDA=2.941
NC_035086.1	12888300	.	G	C	.	.	MAF_INRAE=5.263;MAF_USDA=2.353
NC_035086.1	12888306	.	G	T	.	.	MAF_INRAE=20.253;MAF_USDA=7.059
NC_035086.1	12888446	.	A	T	.	.	MAF_INRAE=5.263
NC_035086.1	12888474	.	C	A	.	.	MAF_INRAE=12.025;MAF_USDA=7.647
NC_035086.1	12888513	.	A	T	.	.	MAF_INRAE=7.595;MAF_USDA=30.0
NC_035086.1	12888519	.	G	A	.	.	MAF_INRAE=20.253;MAF_USDA=7.647
NC_035086.1	12888591	.	T	A	.	.	MAF_INRAE=5.263;MAF_USDA=4.918
NC_035086.1	12888652	.	G	A	.	.	MAF_INRAE=21.667
NC_035086.1	12888743	.	T	A	.	.	MAF_INRAE=20.253;MAF_USDA=5.294
NC_035086.1	12888763	.	A	T	.	.	MAF_USDA=5.738
NC_035086.1	12888844	.	A	G	.	.	MAF_INRAE=26.582;MAF_USDA=20.0
NC_035086.1	12888849	.	G	T	.	.	MAF_INRAE=5.063;MAF_USDA=4.918
NC_035086.1	12888881	.	A	G	.	.	MAF_USDA=1.176
NC_035086.1	12888892	.	A	G	.	.	MAF_INRAE=28.481;MAF_USDA=40.0
NC_035086.1	12888936	.	A	G	.	.	MAF_INRAE=40.506;MAF_USDA=44.706
NC_035086.1	12889040	.	A	C	.	.	MAF_INRAE=5.0
NC_035086.1	12889118	.	G	T	.	.	MAF_USDA=2.353
NC_035086.1	12889135	.	G	A	.	.	MAF_USDA=5.738
NC_035086.1	12889305	.	T	A	.	.	MAF_USDA=1.19
NC_035086.1	12889340	.	C	T	.	.	MAF_USDA=4.167
NC_035086.1	12889343	.	C	G	.	.	MAF_USDA=6.25
NC_035086.1	12889344	.	C	T	.	.	MAF_INRAE=40.506;MAF_USDA=45.882
NC_035086.1	12889363	.	C	T	.	.	MAF_USDA=6.557
NC_035086.1	12889378	.	C	G	.	.	MAF_USDA=7.059
NC_035086.1	12889379	.	GTTTTTTTTTC	GTTTTTTTTTT	.	.	MAF_USDA=14.583
NC_035086.1	12889480	.	T	A	.	.	MAF_USDA=2.353
NC_035086.1	12889591	.	C	T	.	.	MAF_USDA=1.639
NC_035086.1	12889679	.	C	A	.	.	MAF_USDA=11.176
NC_035086.1	12889712	.	G	T	.	.	MAF_INRAE=27.215;MAF_USDA=20.0
NC_035086.1	12889751	.	T	A	.	.	MAF_USDA=5.738
NC_035086.1	12889763	.	G	A	.	.	MAF_INRAE=1.667;MAF_USDA=5.738
NC_035086.1	12889851	.	C	A	.	.	MAF_INRAE=5.263
NC_035086.1	12889888	.	G	A	.	.	MAF_INRAE=5.263;MAF_USDA=6.557
NC_035086.1	12890005	.	C	T	.	.	MAF_INRAE=20.253;MAF_USDA=7.647
NC_035086.1	12890079	.	T	C	.	.	MAF_INRAE=8.228;MAF_USDA=34.118
NC_035086.1	12890099	.	C	T	.	.	MAF_INRAE=19.62;MAF_USDA=8.197
NC_035086.1	12890111	.	C	T	.	.	MAF_USDA=2.353
NC_035086.1	12890221	.	C	A	.	.	MAF_USDA=1.639
NC_035086.1	12890282	.	C	T	.	.	MAF_USDA=2.459
NC_035086.1	12890294	.	T	A	.	.	MAF_USDA=2.459
NC_035086.1	12890412	.	A	T	.	.	MAF_USDA=2.459
NC_035086.1	12890553	.	A	T	.	.	MAF_INRAE=18.987;MAF_USDA=2.941
NC_035086.1	12890609	.	T	A	.	.	MAF_INRAE=5.263
NC_035086.1	12890795	.	T	G	.	.	MAF_USDA=4.118
NC_035086.1	12890801	.	A	C	.	.	MAF_USDA=2.459
NC_035086.1	12890900	.	G	T	.	.	MAF_USDA=13.043
NC_035086.1	12890910	.	A	T	.	.	MAF_USDA=15.217
NC_035086.1	12890954	.	T	G	.	.	MAF_INRAE=9.167;MAF_USDA=43.478
NC_035086.1	12890992	.	T	C	.	.	MAF_INRAE=5.263;MAF_USDA=10.87
NC_035086.1	12891078	.	A	T	.	.	MAF_USDA=4.167
NC_035086.1	12891110	.	A	T	.	.	MAF_USDA=4.098
NC_035086.1	12891146	.	T	C	.	.	MAF_INRAE=5.263;MAF_USDA=6.471
NC_035086.1	12891198	.	A	C	.	.	MAF_INRAE=12.025
NC_035086.1	12891240	.	G	A	.	.	MAF_INRAE=39.873;MAF_USDA=17.059
NC_035086.1	12891315	.	G	A	.	.	MAF_USDA=4.918
NC_035086.1	12891350	.	T	G	.	.	MAF_USDA=1.639
NC_035086.1	12891371	.	C	T	.	.	MAF_USDA=6.548
NC_035086.1	12891383	.	G	C	.	.	MAF_USDA=6.548
NC_035086.1	12891397	.	C	A	.	.	MAF_USDA=1.639
NC_035086.1	12891452	.	C	A	.	.	MAF_USDA=10.417
NC_035086.1	12891482	.	G	A	.	.	MAF_INRAE=18.354;MAF_USDA=23.529
NC_035086.1	12891487	.	C	A	.	.	MAF_USDA=4.098
NC_035086.1	12891560	.	C	T	.	.	MAF_INRAE=18.987;MAF_USDA=16.471
NC_035086.1	12891602	.	G	A	.	.	MAF_USDA=8.197
NC_035086.1	12891633	.	T	G	.	.	MAF_INRAE=1.667
NC_035086.1	12891673	.	T	C	.	.	MAF_USDA=8.333
NC_035086.1	12891683	.	A	T	.	.	MAF_USDA=18.852
NC_035086.1	12891693	.	C	T	.	.	MAF_INRAE=15.0;MAF_USDA=28.235
NC_035086.1	12891695	.	C	G	.	.	MAF_INRAE=1.667;MAF_USDA=18.235
NC_035086.1	12891699	.	A	T	.	.	MAF_INRAE=1.667
NC_035086.1	12891703	.	C	G	.	.	MAF_USDA=1.639
NC_035086.1	12891712	.	T	A	.	.	MAF_USDA=1.639
NC_035086.1	12891717	.	A	G	.	.	MAF_INRAE=1.667;MAF_USDA=11.475
NC_035086.1	12891718	.	T	G	.	.	MAF_INRAE=1.667;MAF_USDA=15.294
NC_035086.1	12891723	.	C	G	.	.	MAF_INRAE=1.667;MAF_USDA=11.475
NC_035086.1	12891729	.	C	T	.	.	MAF_INRAE=1.667;MAF_USDA=12.353
NC_035086.1	12891758	.	A	T	.	.	MAF_USDA=1.639
NC_035086.1	12891759	.	G	A	.	.	MAF_USDA=12.295
NC_035086.1	12891760	.	C	T	.	.	MAF_INRAE=12.658;MAF_USDA=4.118
NC_035086.1	12891782	.	G	C	.	.	MAF_USDA=14.754
NC_035086.1	12891784	.	T	C	.	.	MAF_USDA=14.754
NC_035086.1	12891786	.	G	C	.	.	MAF_USDA=14.754
NC_035086.1	12891822	.	A	T	.	.	MAF_USDA=6.471
NC_035086.1	12891895	.	G	A	.	.	MAF_USDA=1.639
NC_035086.1	12891918	.	C	T	.	.	MAF_INRAE=36.076;MAF_USDA=34.706
NC_035086.1	12892011	.	T	C	.	.	MAF_INRAE=26.582;MAF_USDA=34.706
NC_035086.1	12892024	.	A	C	.	.	MAF_USDA=3.279
NC_035086.1	12892042	.	G	A	.	.	MAF_USDA=9.016
NC_035086.1	12892043	.	A	T	.	.	MAF_USDA=9.016
NC_035086.1	12892133	.	G	C	.	.	MAF_USDA=2.459
NC_035086.1	12892146	.	A	G	.	.	MAF_INRAE=5.0
NC_035086.1	12892206	.	A	G	.	.	MAF_INRAE=2.5
NC_035086.1	12892222	.	A	G	.	.	MAF_INRAE=44.937;MAF_USDA=38.525
NC_035086.1	12892226	.	A	T	.	.	MAF_INRAE=25.316
NC_035086.1	12892320	.	T	C	.	.	MAF_INRAE=10.127
NC_035086.1	12892362	.	G	A	.	.	MAF_USDA=4.098
NC_035086.1	12892378	.	T	G	.	.	MAF_USDA=3.333
NC_035086.1	12892388	.	T	G	.	.	MAF_USDA=2.459
NC_035086.1	12892444	.	C	T	.	.	MAF_INRAE=19.62;MAF_USDA=8.235
NC_035086.1	12892464	.	G	A	.	.	MAF_USDA=7.647
NC_035086.1	12892520	.	A	C	.	.	MAF_INRAE=21.667;MAF_USDA=5.738
NC_035086.1	12892653	.	C	T	.	.	MAF_INRAE=20.253;MAF_USDA=25.882
NC_035086.1	12892700	.	C	T	.	.	MAF_USDA=1.639
NC_035086.1	12892741	.	C	A	.	.	MAF_USDA=4.167
NC_035086.1	12892742	.	C	T	.	.	MAF_USDA=4.167
NC_035086.1	12892747	.	C	A	.	.	MAF_INRAE=26.582;MAF_USDA=34.706
NC_035086.1	12892771	.	T	A	.	.	MAF_USDA=41.176
NC_035086.1	12892772	.	A	T	.	.	MAF_USDA=41.176
NC_035086.1	12892773	.	G	T	.	.	MAF_USDA=41.176
NC_035086.1	12892780	.	A	T	.	.	MAF_INRAE=36.709;MAF_USDA=41.176
NC_035086.1	12892845	.	C	T	.	.	MAF_USDA=45.833
NC_035086.1	12892847	.	T	A	.	.	MAF_USDA=45.833
NC_035086.1	12892857	.	A	C	.	.	MAF_USDA=16.667
NC_035086.1	12892861	.	T	C	.	.	MAF_USDA=6.25
NC_035086.1	12892862	.	G	T	.	.	MAF_USDA=5.738
NC_035086.1	12892970	.	C	T	.	.	MAF_INRAE=20.886;MAF_USDA=27.647
NC_035086.1	12892997	.	A	C	.	.	MAF_USDA=4.167
NC_035086.1	12893027	.	A	C	.	.	MAF_USDA=5.738
NC_035086.1	12893101	.	G	T	.	.	MAF_INRAE=20.253;MAF_USDA=25.882
NC_035086.1	12893114	.	G	A	.	.	MAF_INRAE=44.937;MAF_USDA=34.706
NC_035086.1	12893163	.	T	C	.	.	MAF_INRAE=8.228;MAF_USDA=15.294
NC_035086.1	12893170	.	G	A	.	.	MAF_USDA=7.059
NC_035086.1	12893202	.	C	G	.	.	MAF_INRAE=20.833
NC_035086.1	12893226	.	G	A	.	.	MAF_USDA=2.459
NC_035086.1	12893228	.	C	T	.	.	MAF_USDA=3.529
NC_035086.1	12893229	.	A	G	.	.	MAF_INRAE=42.405;MAF_USDA=37.059
NC_035086.1	12893280	.	G	A	.	.	MAF_USDA=7.647
NC_035086.1	12893293	.	G	A	.	.	MAF_INRAE=26.582;MAF_USDA=34.706
NC_035086.1	12893320	.	G	A	.	.	MAF_INRAE=5.0;MAF_USDA=4.098
NC_035086.1	12893374	.	T	C	.	.	MAF_USDA=1.765
NC_035086.1	12893388	.	C	A	.	.	MAF_USDA=4.098
NC_035086.1	12893477	.	G	A	.	.	MAF_USDA=1.639
NC_035086.1	12893567	.	T	C	.	.	MAF_INRAE=8.861;MAF_USDA=15.882
NC_035086.1	12893574	.	T	A	.	.	MAF_INRAE=36.709;MAF_USDA=41.176
NC_035086.1	12893683	.	T	C	.	.	MAF_INRAE=5.263
NC_035086.1	12893777	.	A	T	.	.	MAF_INRAE=1.667
NC_035086.1	12893817	.	C	T	.	.	MAF_USDA=2.459
NC_035086.1	12893862	.	T	C	.	.	MAF_USDA=2.459
NC_035086.1	12893883	.	G	T	.	.	MAF_USDA=5.294
NC_035086.1	12894015	.	C	A	.	.	MAF_USDA=7.647
NC_035086.1	12894066	.	T	G	.	.	MAF_USDA=5.294
NC_035086.1	12894091	.	A	C	.	.	MAF_INRAE=4.167;MAF_USDA=4.098
NC_035086.1	12894107	.	A	T	.	.	MAF_USDA=2.459
NC_035086.1	12894323	.	G	A	.	.	MAF_INRAE=45.57;MAF_USDA=45.882
NC_035086.1	12894336	.	C	T	.	.	MAF_USDA=1.639
NC_035086.1	12894414	.	G	T	.	.	MAF_INRAE=36.709;MAF_USDA=41.765
NC_035086.1	12894470	.	T	A	.	.	MAF_INRAE=36.709;MAF_USDA=41.765
NC_035086.1	12894536	.	T	C	.	.	MAF_USDA=7.647
NC_035086.1	12894537	.	A	G	.	.	MAF_INRAE=1.667
NC_035086.1	12894551	.	C	T	.	.	MAF_USDA=2.459
NC_035086.1	12894575	.	C	A	.	.	MAF_INRAE=36.709;MAF_USDA=41.765
NC_035086.1	12894597	.	T	G	.	.	MAF_INRAE=48.734;MAF_USDA=31.765
NC_035086.1	12894604	.	G	A	.	.	MAF_INRAE=1.667
NC_035086.1	12894636	.	C	T	.	.	MAF_INRAE=1.667;MAF_USDA=1.639
NC_035086.1	12894689	.	G	A	.	.	MAF_USDA=4.706
NC_035086.1	12894793	.	A	T	.	.	MAF_INRAE=12.025
NC_035086.1	12894830	.	G	C	.	.	MAF_USDA=1.639
NC_035086.1	12894842	.	T	C	.	.	MAF_INRAE=36.709;MAF_USDA=40.588
NC_035086.1	12894870	.	C	T	.	.	MAF_INRAE=20.253;MAF_USDA=25.0
NC_035086.1	12894953	.	T	C	.	.	MAF_INRAE=21.667;MAF_USDA=4.706
NC_035086.1	12894954	.	G	T	.	.	MAF_INRAE=21.667;MAF_USDA=4.706
NC_035086.1	12895053	.	G	C	.	.	MAF_INRAE=18.987;MAF_USDA=3.529
NC_035086.1	12895062	.	G	T	.	.	MAF_INRAE=10.127
NC_035086.1	12895063	.	G	T	.	.	MAF_INRAE=6.667
NC_035086.1	12895076	.	A	G	.	.	MAF_USDA=4.918
NC_035086.1	12895100	.	G	A	.	.	MAF_USDA=8.824
NC_035086.1	12895132	.	G	A	.	.	MAF_USDA=7.059
NC_035086.1	12895214	.	G	A	.	.	MAF_INRAE=5.263;MAF_USDA=4.118
NC_035086.1	12895326	.	A	C	.	.	MAF_USDA=1.639
NC_035086.1	12895330	.	A	T	.	.	MAF_INRAE=12.5
NC_035086.1	12895389	.	C	G	.	.	MAF_INRAE=46.203;MAF_USDA=45.294
NC_035086.1	12895603	.	A	G	.	.	MAF_USDA=1.639
NC_035086.1	12895604	.	A	C	.	.	MAF_USDA=1.639
NC_035086.1	12895768	.	T	C	.	.	MAF_USDA=4.098
NC_035086.1	12895783	.	C	G	.	.	MAF_USDA=4.167
NC_035086.1	12895799	.	T	G	.	.	MAF_INRAE=46.203;MAF_USDA=44.118
NC_035086.1	12895804	.	G	A	.	.	MAF_INRAE=7.5
NC_035086.1	12895954	.	T	C	.	.	MAF_INRAE=5.0;MAF_USDA=18.235
NC_035086.1	12895987	.	C	T	.	.	MAF_USDA=2.459
NC_035086.1	12895988	.	G	A	.	.	MAF_USDA=7.059
NC_035086.1	12896019	.	A	C	.	.	MAF_INRAE=5.0;MAF_USDA=4.098
NC_035086.1	12896060	.	T	C	.	.	MAF_USDA=3.529
NC_035086.1	12896181	.	A	T	.	.	MAF_USDA=7.059
NC_035086.1	12896211	.	C	A	.	.	MAF_USDA=2.459
NC_035086.1	12896472	.	G	A	.	.	MAF_INRAE=13.333;MAF_USDA=47.647
NC_035086.1	12896573	.	T	G	.	.	MAF_INRAE=5.263
NC_035086.1	12896587	.	T	C	.	.	MAF_USDA=1.639
NC_035086.1	12896736	.	C	T	.	.	MAF_INRAE=5.263
NC_035086.1	12896774	.	C	T	.	.	MAF_USDA=7.059
NC_035086.1	12896872	.	C	A	.	.	MAF_USDA=3.529
NC_035086.1	12896877	.	A	G	.	.	MAF_INRAE=31.013;MAF_USDA=12.353
NC_035086.1	12896898	.	G	A	.	.	MAF_INRAE=1.667
NC_035086.1	12896912	.	G	A	.	.	MAF_INRAE=5.0
NC_035086.1	12896989	.	A	C	.	.	MAF_USDA=7.059
NC_035086.1	12897059	.	G	A	.	.	MAF_USDA=5.882
NC_035086.1	12897072	.	A	C	.	.	MAF_USDA=1.639
NC_035086.1	12897179	.	G	A	.	.	MAF_INRAE=24.684;MAF_USDA=9.412
NC_035086.1	12897357	.	C	T	.	.	MAF_USDA=2.941
NC_035086.1	12897542	.	G	T	.	.	MAF_INRAE=5.0;MAF_USDA=4.098
NC_035086.1	12897737	.	T	C	.	.	MAF_INRAE=8.228
NC_035086.1	12897809	.	G	T	.	.	MAF_INRAE=7.5;MAF_USDA=2.459
NC_035086.1	12897983	.	T	C	.	.	MAF_INRAE=15.823;MAF_USDA=36.471
NC_035086.1	12898067	.	A	G	.	.	MAF_INRAE=15.823;MAF_USDA=45.833
NC_035086.1	12898090	.	G	A	.	.	MAF_USDA=2.459
NC_035086.1	12898111	.	C	T	.	.	MAF_INRAE=7.5;MAF_USDA=24.706
NC_035086.1	12898119	.	C	A	.	.	MAF_USDA=3.279
NC_035086.1	12898143	.	C	A	.	.	MAF_INRAE=5.263
NC_035086.1	12898212	.	G	T	.	.	MAF_USDA=2.941
NC_035086.1	12898376	.	C	T	.	.	MAF_USDA=3.279
NC_035086.1	12898453	.	A	C	.	.	MAF_USDA=6.25
NC_035086.1	12898583	.	C	T	.	.	MAF_INRAE=1.667
NC_035086.1	12898715	.	A	G	.	.	MAF_USDA=8.929
NC_035086.1	12898831	.	C	A	.	.	MAF_USDA=6.627
NC_035086.1	12898886	.	G	A	.	.	MAF_USDA=10.843
NC_035086.1	12899209	.	C	T	.	.	MAF_USDA=5.882
NC_035086.1	12899490	.	G	T	.	.	MAF_USDA=3.279
NC_035086.1	12899491	.	A	G	.	.	MAF_USDA=6.25
NC_035086.1	12899515	.	G	T	.	.	MAF_INRAE=21.667;MAF_USDA=1.639
NC_035086.1	12899524	.	C	T	.	.	MAF_USDA=3.279
NC_035086.1	12899525	.	G	A	.	.	MAF_USDA=3.529
NC_035086.1	12899540	.	C	T	.	.	MAF_INRAE=5.263
NC_035086.1	12899574	.	G	A	.	.	MAF_INRAE=5.263;MAF_USDA=6.471
NC_035086.1	12899643	.	G	A	.	.	MAF_INRAE=10.127
NC_035086.1	12899785	.	G	T	.	.	MAF_INRAE=5.263;MAF_USDA=5.294
NC_035086.1	12899850	.	G	T	.	.	MAF_INRAE=18.987;MAF_USDA=3.529
NC_035086.1	12900013	.	G	A	.	.	MAF_USDA=1.639
NC_035086.1	12900021	.	G	C	.	.	MAF_USDA=1.639
NC_035086.1	12900025	.	C	T	.	.	MAF_USDA=6.471
NC_035086.1	12900043	.	C	T	.	.	MAF_USDA=1.639
NC_035086.1	12900246	.	A	C	.	.	MAF_INRAE=18.354;MAF_USDA=12.353
NC_035086.1	12900270	.	G	A	.	.	MAF_INRAE=10.127
NC_035086.1	12900455	.	A	T	.	.	MAF_USDA=41.176
NC_035086.1	12900707	.	G	C	.	.	MAF_INRAE=5.0;MAF_USDA=4.098
NC_035086.1	12900865	.	G	T	.	.	MAF_USDA=41.176
NC_035086.1	12900935	.	C	T	.	.	MAF_USDA=2.083
NC_035086.1	12900991	.	T	G	.	.	MAF_INRAE=30.38;MAF_USDA=41.667
NC_035086.1	12901061	.	A	T	.	.	MAF_INRAE=10.127;MAF_USDA=42.353
NC_035086.1	12901136	.	T	G	.	.	MAF_INRAE=10.127;MAF_USDA=40.588
NC_035086.1	12901188	.	T	C	.	.	MAF_USDA=40.588
NC_035086.1	12901219	.	T	G	.	.	MAF_USDA=23.529
NC_035086.1	12901282	.	T	A	.	.	MAF_USDA=7.059
NC_035086.1	12901287	.	A	T	.	.	MAF_USDA=4.918
NC_035086.1	12901291	.	A	G	.	.	MAF_USDA=6.557
NC_035086.1	12901297	.	A	G	.	.	MAF_USDA=4.167
NC_035086.1	12901298	.	G	A	.	.	MAF_INRAE=8.861
NC_035086.1	12901300	.	A	G	.	.	MAF_USDA=18.75
NC_035086.1	12901318	.	C	T	.	.	MAF_USDA=1.639
NC_035086.1	12901359	.	A	G	.	.	MAF_USDA=4.098
NC_035086.1	12901376	.	A	G	.	.	MAF_INRAE=21.053
NC_035086.1	12901379	.	G	T	.	.	MAF_USDA=12.295
NC_035086.1	12901382	.	A	T	.	.	MAF_USDA=12.295
NC_035086.1	12901456	.	C	T	.	.	MAF_USDA=16.667
NC_035086.1	12901461	.	A	G	.	.	MAF_USDA=32.738
NC_035086.1	12901468	.	T	G	.	.	MAF_USDA=45.833
NC_035086.1	12901472	.	A	C	.	.	MAF_USDA=43.75
NC_035086.1	12901473	.	C	T	.	.	MAF_USDA=31.25
NC_035086.1	12901485	.	G	T	.	.	MAF_INRAE=7.5;MAF_USDA=30.357
NC_035086.1	12901521	.	G	A	.	.	MAF_USDA=4.237
NC_035086.1	12901572	.	G	A	.	.	MAF_INRAE=21.053
NC_035086.1	12901581	.	G	A	.	.	MAF_INRAE=21.053
NC_035086.1	12901589	.	A	G	.	.	MAF_USDA=1.695
NC_035086.1	12901801	.	T	C	.	.	MAF_USDA=1.639
NC_035086.1	12901846	.	G	A	.	.	MAF_INRAE=10.127;MAF_USDA=40.588
NC_035086.1	12901854	.	C	A	.	.	MAF_INRAE=5.263
NC_035086.1	12901978	.	T	C	.	.	MAF_USDA=40.0
NC_035086.1	12902001	.	C	A	.	.	MAF_INRAE=12.025
NC_035086.1	12902842	.	C	G	.	.	MAF_USDA=11.176
NC_035086.1	12902884	.	T	C	.	.	MAF_USDA=24.118
NC_035086.1	12902885	.	A	T	.	.	MAF_USDA=33.529
NC_035086.1	12902914	.	C	A	.	.	MAF_INRAE=5.833
NC_035086.1	12903058	.	C	G	.	.	MAF_USDA=3.279
NC_035086.1	12903070	.	C	T	.	.	MAF_USDA=4.918
NC_035086.1	12903257	.	C	G	.	.	MAF_INRAE=40.506;MAF_USDA=40.0
NC_035086.1	12903345	.	C	A	.	.	MAF_INRAE=9.167;MAF_USDA=7.647
NC_035086.1	12903346	.	C	G	.	.	MAF_INRAE=9.167;MAF_USDA=7.647
NC_035086.1	12903370	.	T	C	.	.	MAF_USDA=5.294
NC_035086.1	12903508	.	A	T	.	.	MAF_USDA=4.918
NC_035086.1	12903558	.	A	G	.	.	MAF_INRAE=5.263;MAF_USDA=41.765
NC_035086.1	12903594	.	C	T	.	.	MAF_INRAE=2.532;MAF_USDA=2.459
NC_035086.1	12903614	.	T	G	.	.	MAF_USDA=3.529
NC_035086.1	12903623	.	C	T	.	.	MAF_INRAE=5.263;MAF_USDA=4.706
NC_035086.1	12903624	.	A	G	.	.	MAF_INRAE=30.0;MAF_USDA=7.059
NC_035086.1	12903631	.	T	G	.	.	MAF_USDA=1.639
NC_035086.1	12903634	.	C	T	.	.	MAF_USDA=1.639
NC_035086.1	12903638	.	A	G	.	.	MAF_USDA=2.353
NC_035086.1	12903719	.	G	T	.	.	MAF_INRAE=29.114;MAF_USDA=37.059
NC_035086.1	12903751	.	T	C	.	.	MAF_INRAE=10.127
NC_035086.1	12903827	.	C	A	.	.	MAF_INRAE=10.127
NC_035086.1	12903990	.	C	T	.	.	MAF_USDA=2.459
NC_035086.1	12904095	.	T	C	.	.	MAF_INRAE=18.987;MAF_USDA=38.235
NC_035086.1	12904216	.	C	G	.	.	MAF_USDA=39.583
NC_035086.1	12904217	.	C	A	.	.	MAF_USDA=39.583
NC_035086.1	12904218	.	T	A	.	.	MAF_USDA=39.583
NC_035086.1	12904220	.	A	C	.	.	MAF_USDA=39.583
NC_035086.1	12904221	.	C	T	.	.	MAF_USDA=39.583
NC_035086.1	12904224	.	C	A	.	.	MAF_USDA=39.583
NC_035086.1	12904228	.	T	A	.	.	MAF_INRAE=15.833;MAF_USDA=34.94
NC_035086.1	12904243	.	A	C	.	.	MAF_INRAE=17.089;MAF_USDA=20.588
NC_035086.1	12904475	.	T	C	.	.	MAF_INRAE=5.833
NC_035086.1	12904506	.	C	T	.	.	MAF_INRAE=5.833
NC_035086.1	12904597	.	G	A	.	.	MAF_INRAE=7.5;MAF_USDA=2.941
NC_035086.1	12904688	.	C	T	.	.	MAF_INRAE=18.987;MAF_USDA=38.235
NC_035086.1	12904690	.	A	C	.	.	MAF_USDA=10.417
NC_035086.1	12904738	.	T	C	.	.	MAF_USDA=3.279
NC_035086.1	12904820	.	T	A	.	.	MAF_USDA=8.235
NC_035086.1	12904824	.	G	T	.	.	MAF_USDA=6.471
NC_035086.1	12904933	.	A	C	.	.	MAF_INRAE=34.81;MAF_USDA=40.0
NC_035086.1	12904956	.	G	T	.	.	MAF_USDA=6.471
NC_035086.1	12904979	.	T	A	.	.	MAF_INRAE=4.43;MAF_USDA=5.738
NC_035086.1	12904987	.	G	T	.	.	MAF_INRAE=10.127
NC_035086.1	12905073	.	G	T	.	.	MAF_INRAE=18.987;MAF_USDA=37.647
NC_035086.1	12905205	.	G	A	.	.	MAF_USDA=4.167
NC_035086.1	12905214	.	G	A	.	.	MAF_INRAE=4.43;MAF_USDA=5.738
NC_035086.1	12905280	.	C	G	.	.	MAF_USDA=7.647
NC_035086.1	12905317	.	G	T	.	.	MAF_INRAE=4.43;MAF_USDA=5.738
NC_035086.1	12905345	.	G	A	.	.	MAF_USDA=7.647
NC_035086.1	12905354	.	G	T	.	.	MAF_INRAE=1.667;MAF_USDA=16.667
NC_035086.1	12905439	.	A	C	.	.	MAF_INRAE=5.263
NC_035086.1	12905484	.	T	A	.	.	MAF_INRAE=10.127
NC_035086.1	12905516	.	C	A	.	.	MAF_INRAE=12.025;MAF_USDA=4.118
NC_035086.1	12905592	.	A	C	.	.	MAF_INRAE=29.114;MAF_USDA=49.412
NC_035086.1	12905597	.	G	A	.	.	MAF_USDA=6.471
NC_035086.1	12905863	.	A	T	.	.	MAF_INRAE=1.667
NC_035086.1	12905893	.	G	A	.	.	MAF_INRAE=17.722;MAF_USDA=38.525
NC_035086.1	12905931	.	T	A	.	.	MAF_INRAE=10.127
NC_035086.1	12906020	.	T	C	.	.	MAF_INRAE=18.987;MAF_USDA=38.525
NC_035086.1	12906037	.	G	A	.	.	MAF_INRAE=19.62;MAF_USDA=3.279
NC_035086.1	12906071	.	C	A	.	.	MAF_INRAE=39.241;MAF_USDA=47.619
NC_035086.1	12906140	.	G	T	.	.	MAF_USDA=25.0
NC_035086.1	12906148	.	T	A	.	.	MAF_INRAE=16.667
NC_035086.1	12906160	.	C	T	.	.	MAF_INRAE=18.987;MAF_USDA=38.235
NC_035086.1	12906235	.	G	A	.	.	MAF_USDA=2.459
NC_035086.1	12906323	.	T	A	.	.	MAF_USDA=1.639
NC_035086.1	12906361	.	A	T	.	.	MAF_USDA=4.098
NC_035086.1	12906438	.	AG	AC	.	.	MAF_USDA=18.75
NC_035086.1	12906509	.	G	T	.	.	MAF_INRAE=16.667
NC_035086.1	12906548	.	G	A	.	.	MAF_USDA=7.377
NC_035086.1	12906550	.	C	T	.	.	MAF_USDA=4.098
NC_035086.1	12906551	.	A	G	.	.	MAF_INRAE=7.895
NC_035086.1	12906554	.	T	C	.	.	MAF_USDA=4.167
NC_035086.1	12906608	.	A	G	.	.	MAF_USDA=6.557
NC_035086.1	12906621	.	C	T	.	.	MAF_USDA=4.167
NC_035086.1	12906643	.	A	T	.	.	MAF_USDA=4.918
NC_035086.1	12906700	.	C	A	.	.	MAF_INRAE=18.354
NC_035086.1	12906785	.	C	A	.	.	MAF_USDA=16.667
NC_035086.1	12906786	.	C	T	.	.	MAF_INRAE=38.608;MAF_USDA=50.0
NC_035086.1	12906803	.	T	A	.	.	MAF_USDA=10.417
NC_035086.1	12906817	.	G	A	.	.	MAF_INRAE=18.333
NC_035086.1	12906845	.	G	C	.	.	MAF_INRAE=19.62;MAF_USDA=2.459
NC_035086.1	12906881	.	A	G	.	.	MAF_INRAE=5.263
NC_035086.1	12906946	.	T	A	.	.	MAF_USDA=8.235
NC_035086.1	12906983	.	G	A	.	.	MAF_INRAE=18.354;MAF_USDA=2.459
NC_035086.1	12906985	.	C	T	.	.	MAF_USDA=4.918
NC_035086.1	12907004	.	A	G	.	.	MAF_INRAE=18.354;MAF_USDA=7.377
NC_035086.1	12907005	.	A	C	.	.	MAF_INRAE=17.5;MAF_USDA=7.377
NC_035086.1	12907025	.	T	C	.	.	MAF_INRAE=17.722;MAF_USDA=7.377
NC_035086.1	12907047	.	G	A	.	.	MAF_INRAE=19.62;MAF_USDA=37.647
NC_035086.1	12907101	.	T	C	.	.	MAF_INRAE=5.263;MAF_USDA=4.167
NC_035086.1	12907111	.	C	T	.	.	MAF_USDA=4.098
NC_035086.1	12907117	.	C	A	.	.	MAF_INRAE=15.833;MAF_USDA=5.738
NC_035086.1	12907128	.	G	T	.	.	MAF_USDA=4.118
NC_035086.1	12907178	.	G	A	.	.	MAF_INRAE=16.667
NC_035086.1	12907209	.	G	T	.	.	MAF_INRAE=16.667
NC_035086.1	12907355	.	A	C	.	.	MAF_USDA=35.417
NC_035086.1	12907357	.	A	G	.	.	MAF_USDA=35.417
NC_035086.1	12907542	.	A	T	.	.	MAF_USDA=4.098
NC_035086.1	12907571	.	A	C	.	.	MAF_USDA=7.5
NC_035086.1	12907573	.	G	C	.	.	MAF_USDA=10.417
NC_035086.1	12907575	.	T	G	.	.	MAF_USDA=45.833
NC_035086.1	12907577	.	C	T	.	.	MAF_USDA=3.333
NC_035086.1	12908605	.	C	A	.	.	MAF_USDA=4.237
NC_035086.1	12908764	.	C	A	.	.	MAF_INRAE=1.667;MAF_USDA=16.667
NC_035086.1	12908794	.	G	T	.	.	MAF_USDA=7.647
NC_035086.1	12908802	.	G	T	.	.	MAF_INRAE=19.62;MAF_USDA=3.279
NC_035086.1	12908839	.	G	A	.	.	MAF_INRAE=19.62;MAF_USDA=2.459
NC_035086.1	12908905	.	C	T	.	.	MAF_INRAE=18.987;MAF_USDA=37.059
NC_035086.1	12908919	.	G	A	.	.	MAF_INRAE=18.987;MAF_USDA=37.647
NC_035086.1	12908920	.	G	A	.	.	MAF_INRAE=5.0;MAF_USDA=1.639
NC_035086.1	12908934	.	T	C	.	.	MAF_INRAE=18.987;MAF_USDA=2.941
NC_035086.1	12908960	.	A	T	.	.	MAF_USDA=1.639
NC_035086.1	12909037	.	C	A	.	.	MAF_USDA=5.738
NC_035086.1	12909062	.	A	G	.	.	MAF_INRAE=19.167;MAF_USDA=1.639
NC_035086.1	12909099	.	C	T	.	.	MAF_USDA=8.824
NC_035086.1	12909105	.	A	G	.	.	MAF_USDA=8.235
NC_035086.1	12909197	.	G	T	.	.	MAF_USDA=4.098
NC_035086.1	12909233	.	T	C	.	.	MAF_USDA=4.098
NC_035086.1	12909279	.	T	C	.	.	MAF_USDA=8.235
NC_035086.1	12909443	.	G	A	.	.	MAF_USDA=8.235
NC_035086.1	12909469	.	G	C	.	.	MAF_INRAE=5.263
NC_035086.1	12909491	.	C	A	.	.	MAF_INRAE=10.833;MAF_USDA=3.279
NC_035086.1	12909497	.	T	G	.	.	MAF_USDA=2.353
NC_035086.1	12909505	.	G	T	.	.	MAF_USDA=4.918
NC_035086.1	12909588	.	C	T	.	.	MAF_USDA=5.738
NC_035086.1	12909629	.	TATGGAAATCTCAGG	TATGGAAATCTCAGA	.	.	MAF_USDA=47.917
NC_035086.1	12909643	.	G	A	.	.	MAF_INRAE=35.0
NC_035086.1	12909657	.	T	G	.	.	MAF_INRAE=18.354;MAF_USDA=3.333
NC_035086.1	12909660	.	C	T	.	.	MAF_USDA=4.167
NC_035086.1	12909664	.	G	T	.	.	MAF_INRAE=18.354
NC_035086.1	12909680	.	G	T	.	.	MAF_USDA=2.459
NC_035086.1	12909692	.	A	C	.	.	MAF_USDA=6.557
NC_035086.1	12909819	.	G	A	.	.	MAF_INRAE=7.5;MAF_USDA=3.279
NC_035086.1	12909876	.	G	C,A	.	.	MAF_INRAE=19.167;MAF_USDA=4.118
NC_035086.1	12909903	.	T	C	.	.	MAF_INRAE=48.734;MAF_USDA=41.765
NC_035086.1	12909921	.	C	G	.	.	MAF_USDA=4.918
NC_035086.1	12909987	.	G	C	.	.	MAF_USDA=6.557
NC_035086.1	12909990	.	C	A	.	.	MAF_USDA=8.333
NC_035086.1	12910030	.	T	C	.	.	MAF_INRAE=18.987;MAF_USDA=37.059
NC_035086.1	12910035	.	G	A	.	.	MAF_USDA=8.235
NC_035086.1	12910045	.	C	G	.	.	MAF_INRAE=5.263
NC_035086.1	12910072	.	T	C	.	.	MAF_USDA=16.667
NC_035086.1	12910154	.	A	T	.	.	MAF_INRAE=18.354;MAF_USDA=3.279
NC_035086.1	12910171	.	C	A	.	.	MAF_USDA=5.738
NC_035086.1	12910237	.	C	A	.	.	MAF_INRAE=18.987;MAF_USDA=9.016
NC_035086.1	12910242	.	C	A	.	.	MAF_USDA=4.706
NC_035086.1	12910278	.	T	G	.	.	MAF_INRAE=19.62;MAF_USDA=3.279
NC_035086.1	12910347	.	G	A	.	.	MAF_USDA=3.39
NC_035086.1	12910349	.	T	A	.	.	MAF_INRAE=38.608;MAF_USDA=46.429
NC_035086.1	12910354	.	G	T	.	.	MAF_USDA=3.333
NC_035086.1	12910359	.	T	G	.	.	MAF_USDA=7.738
NC_035086.1	12910408	.	A	C	.	.	MAF_INRAE=19.62;MAF_USDA=3.333
NC_035086.1	12910419	.	T	C	.	.	MAF_INRAE=19.62;MAF_USDA=3.333
NC_035086.1	12910425	.	C	T	.	.	MAF_INRAE=38.608;MAF_USDA=47.024
NC_035086.1	12910475	.	A	C	.	.	MAF_INRAE=38.608;MAF_USDA=48.824
NC_035086.1	12910508	.	A	C	.	.	MAF_INRAE=18.987;MAF_USDA=3.279
NC_035086.1	12910528	.	G	T	.	.	MAF_USDA=5.738
NC_035086.1	12910541	.	T	G	.	.	MAF_INRAE=29.747
NC_035086.1	12910572	.	C	T	.	.	MAF_INRAE=18.354;MAF_USDA=38.824
NC_035086.1	12910593	.	G	A	.	.	MAF_INRAE=26.316;MAF_USDA=38.235
NC_035086.1	12910606	.	C	A	.	.	MAF_INRAE=26.316;MAF_USDA=38.235
NC_035086.1	12910669	.	T	C	.	.	MAF_INRAE=5.263
NC_035086.1	12910678	.	C	T	.	.	MAF_INRAE=19.62;MAF_USDA=4.098
NC_035086.1	12910692	.	C	A	.	.	MAF_USDA=2.083
NC_035086.1	12910706	.	C	T	.	.	MAF_INRAE=19.62;MAF_USDA=14.118
NC_035086.1	12910927	.	C	G	.	.	MAF_INRAE=18.987;MAF_USDA=27.059
NC_035086.1	12910965	.	G	A	.	.	MAF_INRAE=19.62;MAF_USDA=5.738
NC_035086.1	12911120	.	T	C	.	.	MAF_USDA=1.639
NC_035086.1	12911143	.	T	A	.	.	MAF_USDA=8.235
NC_035086.1	12911148	.	G	T	.	.	MAF_USDA=2.083
NC_035086.1	12911173	.	G	T	.	.	MAF_USDA=8.235
NC_035086.1	12911202	.	C	T	.	.	MAF_USDA=4.918
NC_035086.1	12911210	.	G	C	.	.	MAF_INRAE=18.987;MAF_USDA=14.706
NC_035086.1	12911235	.	G	T	.	.	MAF_USDA=1.639
NC_035086.1	12911350	.	A	C	.	.	MAF_INRAE=16.667;MAF_USDA=37.647
NC_035086.1	12911368	.	G	T	.	.	MAF_USDA=3.279
NC_035086.1	12911370	.	T	A	.	.	MAF_INRAE=19.167;MAF_USDA=3.279
NC_035086.1	12911377	.	A	T	.	.	MAF_USDA=7.647
NC_035086.1	12911467	.	T	C	.	.	MAF_INRAE=8.228;MAF_USDA=3.279
NC_035086.1	12911551	.	G	T	.	.	MAF_INRAE=18.987;MAF_USDA=38.235
NC_035086.1	12911557	.	G	T	.	.	MAF_USDA=8.824
NC_035086.1	12911636	.	T	G	.	.	MAF_INRAE=18.987;MAF_USDA=10.588
NC_035086.1	12911652	.	T	C	.	.	MAF_USDA=5.738
NC_035086.1	12911814	.	G	T	.	.	MAF_USDA=10.656
NC_035086.1	12911882	.	A	C	.	.	MAF_INRAE=20.886;MAF_USDA=11.765
NC_035086.1	12911947	.	C	G	.	.	MAF_INRAE=45.57;MAF_USDA=44.118
NC_035086.1	12912009	.	T	G	.	.	MAF_INRAE=25.833
NC_035086.1	12912011	.	T	C	.	.	MAF_INRAE=25.833
NC_035086.1	12912031	.	C	T	.	.	MAF_USDA=8.235
NC_035086.1	12912048	.	A	G	.	.	MAF_INRAE=1.667;MAF_USDA=5.294
NC_035086.1	12912144	.	T	C	.	.	MAF_INRAE=25.316;MAF_USDA=41.765
NC_035086.1	12912175	.	C	T	.	.	MAF_USDA=8.235
NC_035086.1	12912212	.	G	A	.	.	MAF_USDA=4.167
NC_035086.1	12912241	.	T	C	.	.	MAF_INRAE=44.937;MAF_USDA=45.882
NC_035086.1	12912270	.	T	A	.	.	MAF_USDA=4.918
NC_035086.1	12912338	.	A	T	.	.	MAF_INRAE=1.667
NC_035086.1	12912341	.	C	A	.	.	MAF_USDA=4.118
NC_035086.1	12912431	.	G	A	.	.	MAF_INRAE=25.949;MAF_USDA=40.0
NC_035086.1	12912458	.	T	C	.	.	MAF_INRAE=25.949;MAF_USDA=40.588
NC_035086.1	12912483	.	C	A	.	.	MAF_INRAE=19.62;MAF_USDA=20.0
NC_035086.1	12912510	.	C	G	.	.	MAF_USDA=4.167
NC_035086.1	12912638	.	A	C	.	.	MAF_INRAE=9.167;MAF_USDA=12.353
NC_035086.1	12912641	.	T	A	.	.	MAF_INRAE=9.167;MAF_USDA=12.353
NC_035086.1	12912716	.	G	A	.	.	MAF_INRAE=18.354;MAF_USDA=18.824
NC_035086.1	12912756	.	G	T	.	.	MAF_INRAE=1.667;MAF_USDA=4.706
NC_035086.1	12912799	.	G	A	.	.	MAF_INRAE=25.316;MAF_USDA=50.0
NC_035086.1	12912815	.	T	A	.	.	MAF_INRAE=9.167;MAF_USDA=8.235
NC_035086.1	12912820	.	A	G	.	.	MAF_USDA=2.353
NC_035086.1	12912871	.	T	G	.	.	MAF_INRAE=9.167;MAF_USDA=12.941
NC_035086.1	12912874	.	C	A	.	.	MAF_INRAE=9.167;MAF_USDA=18.824
NC_035086.1	12912926	.	A	C	.	.	MAF_INRAE=18.987;MAF_USDA=20.588
NC_035086.1	12912973	.	T	A	.	.	MAF_INRAE=1.667;MAF_USDA=12.5
NC_035086.1	12912974	.	A	T	.	.	MAF_INRAE=31.579
NC_035086.1	12912975	.	A	G	.	.	MAF_INRAE=9.167;MAF_USDA=14.583
NC_035086.1	12912989	.	G	A	.	.	MAF_USDA=5.882
NC_035086.1	12913002	.	T	C	.	.	MAF_USDA=6.471
NC_035086.1	12913007	.	T	A	.	.	MAF_INRAE=9.167;MAF_USDA=7.647
NC_035086.1	12913014	.	A	G	.	.	MAF_INRAE=9.167;MAF_USDA=12.353
NC_035086.1	12913025	.	T	G	.	.	MAF_USDA=5.882
NC_035086.1	12913087	.	C	T	.	.	MAF_INRAE=5.0
NC_035086.1	12913097	.	C	A	.	.	MAF_INRAE=9.167;MAF_USDA=12.353
NC_035086.1	12913099	.	G	A	.	.	MAF_INRAE=5.263;MAF_USDA=4.118
NC_035086.1	12913134	.	G	C	.	.	MAF_INRAE=1.667;MAF_USDA=16.667
NC_035086.1	12913135	.	T	A	.	.	MAF_INRAE=19.62;MAF_USDA=37.647
NC_035086.1	12913232	.	C	T	.	.	MAF_USDA=5.833
NC_035086.1	12913252	.	A	G	.	.	MAF_USDA=5.952
NC_035086.1	12913298	.	T	C	.	.	MAF_INRAE=25.949;MAF_USDA=48.235
NC_035086.1	12913299	.	A	T	.	.	MAF_INRAE=25.833;MAF_USDA=48.235
NC_035086.1	12913301	.	A	G	.	.	MAF_USDA=2.459
NC_035086.1	12913311	.	A	C	.	.	MAF_INRAE=5.0;MAF_USDA=1.639
NC_035086.1	12913406	.	C	A	.	.	MAF_USDA=5.882
NC_035086.1	12913421	.	A	G	.	.	MAF_INRAE=11.392
NC_035086.1	12913443	.	C	T	.	.	MAF_USDA=5.294
NC_035086.1	12913545	.	G	T	.	.	MAF_USDA=1.639
NC_035086.1	12913549	.	G	A	.	.	MAF_INRAE=49.367;MAF_USDA=37.647
NC_035086.1	12913592	.	ATAACTTGCCATAGG	ATAACTTGCCATAGA	.	.	MAF_USDA=25.0
NC_035086.1	12913606	.	G	A	.	.	MAF_INRAE=16.667;MAF_USDA=18.852
NC_035086.1	12913716	.	C	T	.	.	MAF_USDA=1.639
NC_035086.1	12913768	.	C	T	.	.	MAF_INRAE=7.5;MAF_USDA=2.941
NC_035086.1	12913787	.	G	T	.	.	MAF_USDA=5.738
NC_035086.1	12913869	.	T	A	.	.	MAF_USDA=6.471
NC_035086.1	12913876	.	A	T	.	.	MAF_INRAE=19.62;MAF_USDA=10.588
NC_035086.1	12913928	.	C	T	.	.	MAF_USDA=2.459
NC_035086.1	12914030	.	G	A	.	.	MAF_INRAE=5.263
NC_035086.1	12914060	.	G	A	.	.	MAF_USDA=2.459
NC_035086.1	12914096	.	G	A	.	.	MAF_USDA=1.639
NC_035086.1	12914208	.	C	A	.	.	MAF_INRAE=9.167;MAF_USDA=8.235
NC_035086.1	12914395	.	A	G	.	.	MAF_INRAE=1.667;MAF_USDA=13.529
NC_035086.1	12914406	.	T	A	.	.	MAF_USDA=1.639
NC_035086.1	12914478	.	T	C	.	.	MAF_INRAE=5.263
NC_035086.1	12914488	.	A	G	.	.	MAF_INRAE=2.532;MAF_USDA=5.882
NC_035086.1	12914513	.	A	C	.	.	MAF_INRAE=5.263
NC_035086.1	12914638	.	T	A	.	.	MAF_USDA=4.118
NC_035086.1	12914655	.	G	A	.	.	MAF_INRAE=1.667;MAF_USDA=9.412
NC_035086.1	12914680	.	G	A	.	.	MAF_INRAE=37.975;MAF_USDA=48.235
NC_035086.1	12914713	.	A	T	.	.	MAF_INRAE=1.667;MAF_USDA=9.412
NC_035086.1	12914720	.	C	A	.	.	MAF_INRAE=44.304;MAF_USDA=35.882
NC_035086.1	12914749	.	C	A	.	.	MAF_INRAE=7.5;MAF_USDA=2.353
NC_035086.1	12914761	.	G	A	.	.	MAF_INRAE=18.987;MAF_USDA=50.0
NC_035086.1	12914773	.	C	A	.	.	MAF_USDA=5.294
NC_035086.1	12914796	.	G	C	.	.	MAF_INRAE=45.57;MAF_USDA=35.882
NC_035086.1	12914809	.	C	T	.	.	MAF_INRAE=10.526;MAF_USDA=1.765
NC_035086.1	12914847	.	G	A	.	.	MAF_USDA=1.639
NC_035086.1	12914874	.	A	C	.	.	MAF_INRAE=4.43;MAF_USDA=5.738
NC_035086.1	12914879	.	A	G	.	.	MAF_INRAE=7.5;MAF_USDA=2.941
NC_035086.1	12915031	.	A	C	.	.	MAF_USDA=3.279
NC_035086.1	12915052	.	A	T	.	.	MAF_INRAE=37.975;MAF_USDA=48.235
NC_035086.1	12915068	.	G	A	.	.	MAF_INRAE=44.937;MAF_USDA=35.119
NC_035086.1	12915145	.	G	T	.	.	MAF_USDA=8.824
NC_035086.1	12915202	.	T	C	.	.	MAF_USDA=1.639
NC_035086.1	12915205	.	G	T	.	.	MAF_USDA=2.353
NC_035086.1	12915258	.	G	A	.	.	MAF_USDA=3.279
NC_035086.1	12915294	.	T	C	.	.	MAF_INRAE=6.667;MAF_USDA=3.279
NC_035086.1	12915330	.	C	T	.	.	MAF_USDA=1.639
NC_035086.1	12915427	.	G	A	.	.	MAF_USDA=4.098
NC_035086.1	12915494	.	G	A	.	.	MAF_INRAE=1.667;MAF_USDA=8.235
NC_035086.1	12915505	.	A	C	.	.	MAF_INRAE=10.759
NC_035086.1	12915571	.	A	G	.	.	MAF_INRAE=7.5;MAF_USDA=2.941
NC_035086.1	12915602	.	C	A	.	.	MAF_INRAE=7.5;MAF_USDA=2.941
NC_035086.1	12915603	.	C	A	.	.	MAF_INRAE=7.5;MAF_USDA=2.941
NC_035086.1	12915605	.	C	G	.	.	MAF_INRAE=7.5;MAF_USDA=2.941
NC_035086.1	12915606	.	C	G	.	.	MAF_INRAE=18.987;MAF_USDA=3.279
NC_035086.1	12915796	.	C	G	.	.	MAF_USDA=5.738
NC_035086.1	12915833	.	A	G	.	.	MAF_USDA=1.639
NC_035086.1	12916052	.	T	G	.	.	MAF_INRAE=37.975;MAF_USDA=38.235
NC_035086.1	12916060	.	A	G	.	.	MAF_INRAE=7.5;MAF_USDA=2.941
NC_035086.1	12916061	.	T	A	.	.	MAF_INRAE=7.5;MAF_USDA=2.941
NC_035086.1	12916066	.	A	T	.	.	MAF_INRAE=10.526;MAF_USDA=1.765
NC_035086.1	12916071	.	G	A	.	.	MAF_INRAE=7.5;MAF_USDA=2.941
NC_035086.1	12916122	.	T	A	.	.	MAF_USDA=15.294
NC_035086.1	12916129	.	G	A	.	.	MAF_USDA=4.706
NC_035086.1	12916204	.	C	T	.	.	MAF_INRAE=1.667
NC_035086.1	12916213	.	G	T	.	.	MAF_USDA=21.739
NC_035086.1	12916225	.	G	T	.	.	MAF_INRAE=39.241;MAF_USDA=45.652
NC_035086.1	12916242	.	A	C	.	.	MAF_INRAE=8.333
NC_035086.1	12916329	.	A	G	.	.	MAF_USDA=4.348
NC_035086.1	12916355	.	G	T	.	.	MAF_INRAE=5.263
NC_035086.1	12916399	.	C	G	.	.	MAF_INRAE=49.367;MAF_USDA=34.706
NC_035086.1	12916499	.	G	T	.	.	MAF_USDA=3.333
NC_035086.1	12916678	.	A	G	.	.	MAF_USDA=14.118
NC_035086.1	12916740	.	T	C	.	.	MAF_INRAE=39.873;MAF_USDA=22.353
NC_035086.1	12916974	.	T	C	.	.	MAF_INRAE=7.5;MAF_USDA=2.941
NC_035086.1	12917068	.	T	G	.	.	MAF_USDA=8.235
NC_035086.1	12917087	.	A	C	.	.	MAF_INRAE=10.833
NC_035086.1	12917133	.	T	A	.	.	MAF_INRAE=1.667
NC_035086.1	12917177	.	T	C	.	.	MAF_USDA=4.706
NC_035086.1	12917282	.	G	A	.	.	MAF_INRAE=1.667;MAF_USDA=2.459
NC_035086.1	12917293	.	T	A	.	.	MAF_INRAE=5.263
NC_035086.1	12917378	.	T	A	.	.	MAF_USDA=1.639
NC_035086.1	12917405	.	T	G	.	.	MAF_USDA=12.941
NC_035086.1	12917458	.	C	A	.	.	MAF_INRAE=1.667;MAF_USDA=10.588
NC_035086.1	12917570	.	T	G	.	.	MAF_USDA=6.557
NC_035086.1	12917615	.	T	C	.	.	MAF_INRAE=1.667;MAF_USDA=16.667
NC_035086.1	12917626	.	G	T	.	.	MAF_USDA=1.639
NC_035086.1	12917848	.	C	T	.	.	MAF_INRAE=1.667;MAF_USDA=11.176
NC_035086.1	12917890	.	G	A	.	.	MAF_INRAE=7.5;MAF_USDA=11.176
NC_035086.1	12917909	.	C	T	.	.	MAF_INRAE=1.667;MAF_USDA=10.588
NC_035086.1	12917963	.	G	C	.	.	MAF_INRAE=1.667;MAF_USDA=10.588
NC_035086.1	12917976	.	T	G	.	.	MAF_INRAE=13.924;MAF_USDA=22.941
NC_035086.1	12917977	.	C	T	.	.	MAF_INRAE=18.987;MAF_USDA=2.941
NC_035086.1	12917980	.	G	A	.	.	MAF_USDA=1.639
NC_035086.1	12917982	.	C	G	.	.	MAF_INRAE=1.667;MAF_USDA=10.588
NC_035086.1	12917983	.	A	T	.	.	MAF_INRAE=1.667;MAF_USDA=10.588
NC_035086.1	12917986	.	C	T	.	.	MAF_USDA=4.167
NC_035086.1	12918183	.	A	G	.	.	MAF_INRAE=33.333;MAF_USDA=44.706
NC_035086.1	12918271	.	G	T	.	.	MAF_INRAE=29.747;MAF_USDA=2.459
NC_035086.1	12918323	.	G	T	.	.	MAF_USDA=1.639
NC_035086.1	12918356	.	A	G	.	.	MAF_INRAE=21.053;MAF_USDA=44.643
NC_035086.1	12918445	.	C	A	.	.	MAF_INRAE=5.263;MAF_USDA=4.762
NC_035086.1	12918450	.	T	G	.	.	MAF_INRAE=1.667;MAF_USDA=14.706
NC_035086.1	12918559	.	G	A	.	.	MAF_INRAE=18.354;MAF_USDA=3.279
NC_035086.1	12918601	.	C	A	.	.	MAF_USDA=1.639
NC_035086.1	12918632	.	T	C	.	.	MAF_INRAE=18.987;MAF_USDA=2.459
NC_035086.1	12918704	.	G	A	.	.	MAF_USDA=4.098
NC_035086.1	12918790	.	T	C	.	.	MAF_INRAE=1.667
NC_035086.1	12918804	.	A	G	.	.	MAF_USDA=2.083
NC_035086.1	12918835	.	C	A	.	.	MAF_USDA=1.639
NC_035086.1	12918890	.	T	C	.	.	MAF_INRAE=5.263
NC_035086.1	12918894	.	T	C	.	.	MAF_USDA=1.639
NC_035086.1	12918964	.	A	T,G	.	.	MAF_INRAE=26.316
NC_035086.1	12919139	.	G	A	.	.	MAF_INRAE=18.987;MAF_USDA=2.459
NC_035086.1	12919178	.	G	T	.	.	MAF_USDA=10.119
NC_035086.1	12919229	.	A	C	.	.	MAF_USDA=2.459
NC_035086.1	12919254	.	A	C	.	.	MAF_USDA=5.738
NC_035086.1	12919420	.	A	G	.	.	MAF_INRAE=18.987;MAF_USDA=2.941
NC_035086.1	12919457	.	C	T	.	.	MAF_USDA=1.639
NC_035086.1	12919513	.	T	C	.	.	MAF_USDA=2.459
NC_035086.1	12919544	.	C	T	.	.	MAF_INRAE=29.747;MAF_USDA=1.639
NC_035086.1	12919702	.	C	A	.	.	MAF_INRAE=12.5;MAF_USDA=18.235
NC_035086.1	12919817	.	G	A	.	.	MAF_USDA=4.167
NC_035086.1	12919875	.	C	T	.	.	MAF_USDA=4.167
NC_035086.1	12919896	.	T	C	.	.	MAF_USDA=7.059
NC_035086.1	12919898	.	A	G	.	.	MAF_INRAE=4.167;MAF_USDA=1.639
NC_035086.1	12919994	.	G	T	.	.	MAF_USDA=4.918
NC_035086.1	12920081	.	A	G	.	.	MAF_INRAE=5.0;MAF_USDA=1.639
NC_035086.1	12920085	.	T	G	.	.	MAF_INRAE=32.911;MAF_USDA=32.353
NC_035086.1	12920102	.	T	G	.	.	MAF_INRAE=32.278;MAF_USDA=25.882
NC_035086.1	12920175	.	G	A	.	.	MAF_INRAE=5.696;MAF_USDA=8.824
NC_035086.1	12920178	.	C	G	.	.	MAF_INRAE=5.0
NC_035086.1	12920216	.	C	T	.	.	MAF_INRAE=5.696;MAF_USDA=21.176
NC_035086.1	12920233	.	T	C	.	.	MAF_USDA=5.882
NC_035086.1	12920313	.	A	C	.	.	MAF_USDA=4.878
NC_035086.1	12920803	.	C	T	.	.	MAF_USDA=40.0
NC_035086.1	12920866	.	G	A	.	.	MAF_USDA=1.695
NC_035086.1	12920871	.	T	G	.	.	MAF_USDA=1.695
NC_035086.1	12920874	.	A	T	.	.	MAF_USDA=1.695
NC_035086.1	12920885	.	T	A	.	.	MAF_USDA=39.881
NC_035086.1	12920934	.	C	T	.	.	MAF_USDA=23.494
NC_035086.1	12920996	.	G	T	.	.	MAF_USDA=18.75
NC_035086.1	12921000	.	T	G	.	.	MAF_USDA=16.667
NC_035086.1	12921009	.	T	A	.	.	MAF_USDA=29.167
NC_035086.1	12921021	.	G	T	.	.	MAF_USDA=16.667
NC_035086.1	12921125	.	G	T	.	.	MAF_USDA=1.639
NC_035086.1	12921129	.	C	G	.	.	MAF_USDA=29.167
NC_035086.1	12921222	.	C	T	.	.	MAF_INRAE=13.291;MAF_USDA=25.0
NC_035086.1	12921243	.	C	T	.	.	MAF_USDA=4.098
NC_035086.1	12921244	.	A	G	.	.	MAF_INRAE=29.114;MAF_USDA=21.176
NC_035086.1	12921282	.	T	C	.	.	MAF_INRAE=29.114;MAF_USDA=19.412
NC_035086.1	12921365	.	C	T	.	.	MAF_INRAE=32.278;MAF_USDA=31.25
NC_035086.1	12921442	.	G	A	.	.	MAF_INRAE=6.667;MAF_USDA=2.083
NC_035086.1	12921552	.	G	A	.	.	MAF_USDA=14.583
NC_035086.1	12921851	.	C	T	.	.	MAF_USDA=2.174
NC_035086.1	12921900	.	G	C	.	.	MAF_USDA=4.167
NC_035086.1	12922051	.	T	C	.	.	MAF_USDA=36.957
NC_035086.1	12922190	.	A	G	.	.	MAF_USDA=1.667
NC_035086.1	12922299	.	C	T	.	.	MAF_INRAE=12.5;MAF_USDA=25.294
NC_035086.1	12922329	.	T	C	.	.	MAF_INRAE=34.177;MAF_USDA=45.882
NC_035086.1	12922351	.	T	C	.	.	MAF_INRAE=32.278;MAF_USDA=25.294
NC_035086.1	12922362	.	C	T	.	.	MAF_USDA=4.098
NC_035086.1	12922505	.	C	A	.	.	MAF_USDA=1.639
NC_035086.1	12922578	.	A	T	.	.	MAF_INRAE=32.911;MAF_USDA=27.059
NC_035086.1	12922594	.	C	T	.	.	MAF_INRAE=25.316;MAF_USDA=17.059
NC_035086.1	12922649	.	C	T	.	.	MAF_USDA=16.667
NC_035086.1	12922704	.	T	G	.	.	MAF_INRAE=33.544;MAF_USDA=27.647
NC_035086.1	12922792	.	G	A	.	.	MAF_USDA=8.824
NC_035086.1	12922798	.	C	T	.	.	MAF_USDA=5.882
NC_035086.1	12922830	.	G	A	.	.	MAF_USDA=1.639
NC_035086.1	12922864	.	C	T	.	.	MAF_USDA=2.353
NC_035086.1	12922980	.	A	C	.	.	MAF_INRAE=42.405;MAF_USDA=45.294
NC_035086.1	12922981	.	G	T	.	.	MAF_INRAE=40.833;MAF_USDA=45.294
NC_035086.1	12922995	.	T	C	.	.	MAF_INRAE=31.646;MAF_USDA=14.118
NC_035086.1	12923040	.	C	T	.	.	MAF_INRAE=5.263
NC_035086.1	12923048	.	C	A	.	.	MAF_USDA=2.459
NC_035086.1	12923087	.	C	T	.	.	MAF_INRAE=4.43;MAF_USDA=3.279
NC_035086.1	12923116	.	G	A	.	.	MAF_INRAE=32.911;MAF_USDA=25.294
NC_035086.1	12923127	.	T	A	.	.	MAF_INRAE=32.278;MAF_USDA=24.706
NC_035086.1	12923136	.	T	G	.	.	MAF_INRAE=32.911;MAF_USDA=24.706
NC_035086.1	12923163	.	C	A	.	.	MAF_INRAE=48.101;MAF_USDA=41.765
NC_035086.1	12923186	.	G	T	.	.	MAF_INRAE=26.316
NC_035086.1	12923187	.	G	C	.	.	MAF_INRAE=5.833;MAF_USDA=14.118
NC_035086.1	12923188	.	C	T	.	.	MAF_INRAE=46.667;MAF_USDA=44.118
NC_035086.1	12923237	.	T	A	.	.	MAF_INRAE=41.772;MAF_USDA=47.059
NC_035086.1	12923251	.	G	A	.	.	MAF_INRAE=19.62;MAF_USDA=3.279
NC_035086.1	12923296	.	C	A	.	.	MAF_INRAE=5.0;MAF_USDA=1.667
NC_035086.1	12923300	.	C	T	.	.	MAF_USDA=1.695
NC_035086.1	12923302	.	C	T	.	.	MAF_INRAE=12.5;MAF_USDA=27.108
NC_035086.1	12923327	.	G	C	.	.	MAF_INRAE=19.62;MAF_USDA=3.333
NC_035086.1	12923338	.	T	G	.	.	MAF_INRAE=12.5
NC_035086.1	12923472	.	A	G	.	.	MAF_INRAE=46.667
NC_035086.1	12923526	.	A	G	.	.	MAF_INRAE=18.987;MAF_USDA=3.279
NC_035086.1	12923534	.	T	C	.	.	MAF_INRAE=4.43;MAF_USDA=7.377
NC_035086.1	12923579	.	G	A	.	.	MAF_USDA=8.235
NC_035086.1	12923583	.	C	G	.	.	MAF_INRAE=19.62;MAF_USDA=4.167
NC_035086.1	12923601	.	A	C	.	.	MAF_USDA=5.738
NC_035086.1	12923604	.	A	G	.	.	MAF_USDA=8.235
NC_035086.1	12923657	.	T	C	.	.	MAF_USDA=2.459
NC_035086.1	12923743	.	C	T	.	.	MAF_USDA=5.357
NC_035086.1	12924131	.	C	A	.	.	MAF_USDA=4.918
NC_035086.1	12924162	.	T	C	.	.	MAF_INRAE=19.62;MAF_USDA=3.279
NC_035086.1	12924164	.	G	A	.	.	MAF_USDA=8.235
NC_035086.1	12924183	.	G	A	.	.	MAF_USDA=4.098
NC_035086.1	12924187	.	C	T	.	.	MAF_USDA=1.765
NC_035086.1	12924326	.	A	G	.	.	MAF_INRAE=5.263;MAF_USDA=2.353
NC_035086.1	12924378	.	C	A	.	.	MAF_INRAE=13.924;MAF_USDA=15.294
NC_035086.1	12924505	.	C	A	.	.	MAF_INRAE=5.696;MAF_USDA=14.118
NC_035086.1	12924540	.	T	C	.	.	MAF_USDA=2.459
NC_035086.1	12924545	.	C	T	.	.	MAF_USDA=8.235
NC_035086.1	12924558	.	A	T	.	.	MAF_USDA=5.738
NC_035086.1	12924595	.	G	T	.	.	MAF_USDA=5.738
NC_035086.1	12924643	.	C	A	.	.	MAF_USDA=4.918
NC_035086.1	12924645	.	G	A	.	.	MAF_INRAE=1.667;MAF_USDA=18.824
NC_035086.1	12924651	.	C	T	.	.	MAF_USDA=1.639
NC_035086.1	12924702	.	T	G	.	.	MAF_INRAE=25.316;MAF_USDA=16.471
NC_035086.1	12924717	.	A	G	.	.	MAF_INRAE=25.316
NC_035086.1	12924721	.	A	C	.	.	MAF_USDA=3.529
NC_035086.1	12924742	.	C	G	.	.	MAF_INRAE=4.43;MAF_USDA=5.738
NC_035086.1	12924769	.	A	G	.	.	MAF_INRAE=43.671;MAF_USDA=15.294
NC_035086.1	12924778	.	T	C	.	.	MAF_USDA=1.176
NC_035086.1	12924780	.	A	G	.	.	MAF_INRAE=1.667;MAF_USDA=24.706
NC_035086.1	12924816	.	T	G	.	.	MAF_USDA=1.639
NC_035086.1	12924847	.	G	A	.	.	MAF_INRAE=1.667
NC_035086.1	12924944	.	C	A	.	.	MAF_USDA=13.529
NC_035086.1	12925042	.	G	A	.	.	MAF_USDA=1.639
NC_035086.1	12925076	.	T	G	.	.	MAF_INRAE=1.667;MAF_USDA=5.294
NC_035086.1	12925174	.	A	T	.	.	MAF_USDA=13.529
NC_035086.1	12925196	.	T	A	.	.	MAF_INRAE=10.526;MAF_USDA=15.294
NC_035086.1	12925258	.	C	A	.	.	MAF_INRAE=4.43;MAF_USDA=4.918
NC_035086.1	12925317	.	C	T	.	.	MAF_INRAE=9.167;MAF_USDA=22.353
NC_035086.1	12925364	.	G	A	.	.	MAF_INRAE=8.228;MAF_USDA=34.706
NC_035086.1	12925383	.	T	G	.	.	MAF_INRAE=8.228;MAF_USDA=2.459
NC_035086.1	12925497	.	C	T	.	.	MAF_INRAE=8.228;MAF_USDA=9.016
NC_035086.1	12925498	.	G	A	.	.	MAF_USDA=2.459
NC_035086.1	12925509	.	G	A	.	.	MAF_INRAE=8.228;MAF_USDA=9.016
NC_035086.1	12925578	.	T	A	.	.	MAF_INRAE=10.759
NC_035086.1	12925599	.	C	T	.	.	MAF_USDA=5.294
NC_035086.1	12925668	.	A	C	.	.	MAF_INRAE=5.0;MAF_USDA=10.0
NC_035086.1	12925807	.	G	A	.	.	MAF_INRAE=8.228;MAF_USDA=8.197
NC_035086.1	12925851	.	A	C	.	.	MAF_INRAE=26.582
NC_035086.1	12925869	.	C	A	.	.	MAF_INRAE=5.263
NC_035086.1	12926060	.	G	A	.	.	MAF_INRAE=1.667
NC_035086.1	12926096	.	C	A	.	.	MAF_USDA=1.639
NC_035086.1	12926142	.	C	A	.	.	MAF_INRAE=9.167;MAF_USDA=22.941
NC_035086.1	12926437	.	T	A	.	.	MAF_INRAE=5.0;MAF_USDA=22.941
NC_035086.1	12926505	.	A	G	.	.	MAF_INRAE=15.19;MAF_USDA=28.824
NC_035086.1	12926549	.	C	T	.	.	MAF_INRAE=19.62;MAF_USDA=2.941
NC_035086.1	12926551	.	T	C	.	.	MAF_INRAE=8.228;MAF_USDA=8.197
NC_035086.1	12926556	.	C	A	.	.	MAF_USDA=1.639
NC_035086.1	12926626	.	T	A	.	.	MAF_USDA=2.459
NC_035086.1	12926833	.	A	C	.	.	MAF_INRAE=8.228;MAF_USDA=3.333
NC_035086.1	12926863	.	T	G	.	.	MAF_INRAE=5.0;MAF_USDA=23.81
NC_035086.1	12926893	.	T	G	.	.	MAF_USDA=13.69
NC_035086.1	12926948	.	A	T	.	.	MAF_USDA=4.098
NC_035086.1	12926969	.	G	T	.	.	MAF_INRAE=7.5;MAF_USDA=3.529
NC_035086.1	12926982	.	G	T	.	.	MAF_USDA=4.167
NC_035086.1	12927013	.	C	T	.	.	MAF_INRAE=9.167;MAF_USDA=22.353
NC_035086.1	12927025	.	C	A	.	.	MAF_INRAE=3.797;MAF_USDA=11.176
NC_035086.1	12927041	.	C	A	.	.	MAF_INRAE=8.228;MAF_USDA=9.016
NC_035086.1	12927067	.	G	A	.	.	MAF_INRAE=8.861
NC_035086.1	12927190	.	C	T	.	.	MAF_INRAE=7.5;MAF_USDA=3.529
NC_035086.1	12927331	.	C	A	.	.	MAF_INRAE=1.667;MAF_USDA=18.824
NC_035086.1	12927389	.	C	T	.	.	MAF_INRAE=5.833
NC_035086.1	12927421	.	G	T	.	.	MAF_INRAE=5.0;MAF_USDA=23.529
NC_035086.1	12927531	.	C	T	.	.	MAF_INRAE=18.987;MAF_USDA=2.941
NC_035086.1	12927552	.	C	T	.	.	MAF_INRAE=8.228;MAF_USDA=3.279
NC_035086.1	12927561	.	C	A	.	.	MAF_INRAE=8.228;MAF_USDA=8.197
NC_035086.1	12927586	.	G	A	.	.	MAF_USDA=2.459
NC_035086.1	12927601	.	T	A	.	.	MAF_USDA=2.459
NC_035086.1	12927604	.	C	T	.	.	MAF_INRAE=4.43;MAF_USDA=11.765
NC_035086.1	12927649	.	C	T	.	.	MAF_INRAE=8.228;MAF_USDA=3.333
NC_035086.1	12927695	.	A	C	.	.	MAF_INRAE=18.987;MAF_USDA=2.5
NC_035086.1	12927706	.	C	T	.	.	MAF_INRAE=10.127;MAF_USDA=15.476
NC_035086.1	12927840	.	C	T	.	.	MAF_USDA=1.639
NC_035086.1	12927865	.	G	A	.	.	MAF_USDA=4.098
NC_035086.1	12927906	.	C	T	.	.	MAF_USDA=1.639
NC_035086.1	12927931	.	T	G	.	.	MAF_USDA=2.083
NC_035086.1	12927979	.	T	C	.	.	MAF_USDA=7.059
NC_035086.1	12928197	.	A	G	.	.	MAF_USDA=2.083
NC_035086.1	12928652	.	G	A	.	.	MAF_INRAE=11.667;MAF_USDA=12.353
NC_035086.1	12928804	.	A	T	.	.	MAF_USDA=2.459
NC_035086.1	12928865	.	G	T	.	.	MAF_INRAE=15.19
NC_035086.1	12928875	.	G	T	.	.	MAF_INRAE=8.228
NC_035086.1	12928937	.	T	C	.	.	MAF_USDA=5.738
NC_035086.1	12928992	.	C	A	.	.	MAF_INRAE=29.747;MAF_USDA=1.639
NC_035086.1	12929003	.	T	G	.	.	MAF_INRAE=12.5;MAF_USDA=12.941
NC_035086.1	12929010	.	G	T	.	.	MAF_USDA=2.083
NC_035086.1	12929023	.	C	T	.	.	MAF_INRAE=11.392
NC_035086.1	12929027	.	A	G	.	.	MAF_INRAE=5.833;MAF_USDA=10.0
NC_035086.1	12929086	.	G	A	.	.	MAF_INRAE=40.506;MAF_USDA=13.529
NC_035086.1	12929093	.	G	A	.	.	MAF_INRAE=34.177;MAF_USDA=34.118
NC_035086.1	12929215	.	G	A	.	.	MAF_USDA=1.639
NC_035086.1	12929217	.	T	C	.	.	MAF_USDA=1.639
NC_035086.1	12929221	.	T	A	.	.	MAF_INRAE=35.443;MAF_USDA=35.294
NC_035086.1	12929350	.	A	C	.	.	MAF_INRAE=34.81;MAF_USDA=35.294
NC_035086.1	12929381	.	T	C	.	.	MAF_INRAE=13.924;MAF_USDA=8.824
NC_035086.1	12929415	.	C	A	.	.	MAF_INRAE=1.667;MAF_USDA=31.765
NC_035086.1	12929419	.	C	A	.	.	MAF_INRAE=5.696;MAF_USDA=31.176
NC_035086.1	12929435	.	T	C	.	.	MAF_INRAE=4.43;MAF_USDA=11.765
NC_035086.1	12929658	.	G	T	.	.	MAF_INRAE=13.333
NC_035086.1	12929693	.	G	T	.	.	MAF_INRAE=10.526;MAF_USDA=1.765
NC_035086.1	12929876	.	C	T	.	.	MAF_INRAE=18.354;MAF_USDA=22.941
NC_035086.1	12929908	.	C	A	.	.	MAF_INRAE=34.81;MAF_USDA=34.118
NC_035086.1	12929920	.	G	C	.	.	MAF_INRAE=5.0
NC_035086.1	12929934	.	G	T	.	.	MAF_USDA=2.459
NC_035086.1	12930118	.	G	A	.	.	MAF_INRAE=1.667;MAF_USDA=19.412
NC_035086.1	12930146	.	G	A	.	.	MAF_USDA=13.529
NC_035086.1	12930187	.	T	G	.	.	MAF_USDA=14.286
NC_035086.1	12930204	.	C	T	.	.	MAF_INRAE=1.667
NC_035086.1	12930207	.	C	T	.	.	MAF_USDA=13.529
NC_035086.1	12930219	.	T	A	.	.	MAF_USDA=13.529
NC_035086.1	12930268	.	G	A	.	.	MAF_USDA=4.098
NC_035086.1	12930435	.	G	A	.	.	MAF_INRAE=5.0
NC_035086.1	12930537	.	G	A	.	.	MAF_USDA=4.918
NC_035086.1	12930538	.	T	C	.	.	MAF_USDA=1.639
NC_035086.1	12930592	.	A	G	.	.	MAF_INRAE=4.167;MAF_USDA=4.098
NC_035086.1	12930634	.	C	T	.	.	MAF_INRAE=4.167;MAF_USDA=12.353
NC_035086.1	12930750	.	A	T	.	.	MAF_INRAE=4.167;MAF_USDA=11.765
NC_035086.1	12930752	.	G	A	.	.	MAF_INRAE=14.167;MAF_USDA=9.412
NC_035086.1	12930765	.	G	A	.	.	MAF_USDA=7.647
NC_035086.1	12930847	.	T	G	.	.	MAF_INRAE=20.833;MAF_USDA=2.941
NC_035086.1	12930892	.	T	C	.	.	MAF_INRAE=26.667;MAF_USDA=34.118
NC_035086.1	12930957	.	C	A	.	.	MAF_INRAE=20.0;MAF_USDA=34.706
NC_035086.1	12931004	.	T	A	.	.	MAF_INRAE=26.667;MAF_USDA=34.118
NC_035086.1	12931073	.	C	T	.	.	MAF_USDA=5.738
NC_035086.1	12931208	.	A	G	.	.	MAF_USDA=6.471
NC_035086.1	12931234	.	A	G	.	.	MAF_USDA=1.639
NC_035086.1	12931326	.	T	C	.	.	MAF_INRAE=20.0;MAF_USDA=21.765
NC_035086.1	12931327	.	G	T	.	.	MAF_INRAE=20.0;MAF_USDA=21.765
NC_035086.1	12931334	.	A	G	.	.	MAF_USDA=1.639
NC_035086.1	12931372	.	C	A	.	.	MAF_INRAE=25.833;MAF_USDA=34.706
NC_035086.1	12931441	.	C	T	.	.	MAF_INRAE=5.0;MAF_USDA=12.353
NC_035086.1	12931477	.	C	G	.	.	MAF_USDA=2.459
NC_035086.1	12931488	.	G	T	.	.	MAF_USDA=2.941
NC_035086.1	12931524	.	C	A	.	.	MAF_USDA=4.918
NC_035086.1	12931557	.	T	A	.	.	MAF_USDA=4.918
NC_035086.1	12931570	.	C	G	.	.	MAF_INRAE=17.5;MAF_USDA=16.471
NC_035086.1	12931752	.	A	C	.	.	MAF_USDA=39.13
NC_035086.1	12933049	.	A	T	.	.	MAF_USDA=2.353
NC_035086.1	12933064	.	T	C	.	.	MAF_USDA=3.279
NC_035086.1	12933066	.	T	C	.	.	MAF_INRAE=1.667;MAF_USDA=20.588
NC_035086.1	12933074	.	G	A	.	.	MAF_USDA=2.083
NC_035086.1	12933078	.	T	G	.	.	MAF_INRAE=31.646;MAF_USDA=31.176
NC_035086.1	12933094	.	T	C	.	.	MAF_INRAE=4.43;MAF_USDA=11.765
NC_035086.1	12933116	.	A	G	.	.	MAF_INRAE=1.667;MAF_USDA=21.176
NC_035086.1	12933156	.	T	G	.	.	MAF_INRAE=13.924;MAF_USDA=12.295
NC_035086.1	12933176	.	C	T	.	.	MAF_INRAE=18.354;MAF_USDA=22.353
NC_035086.1	12933306	.	T	G	.	.	MAF_INRAE=4.43;MAF_USDA=11.765
NC_035086.1	12933311	.	T	C	.	.	MAF_INRAE=18.987;MAF_USDA=2.941
NC_035086.1	12933325	.	T	A	.	.	MAF_INRAE=5.0;MAF_USDA=10.0
NC_035086.1	12933345	.	G	T	.	.	MAF_INRAE=34.177
NC_035086.1	12933346	.	T	G	.	.	MAF_INRAE=9.167;MAF_USDA=8.824
NC_035086.1	12933364	.	G	T	.	.	MAF_INRAE=18.354;MAF_USDA=21.176
NC_035086.1	12933395	.	A	T	.	.	MAF_USDA=7.647
NC_035086.1	12933397	.	A	T	.	.	MAF_INRAE=4.43;MAF_USDA=11.765
NC_035086.1	12933410	.	A	C	.	.	MAF_INRAE=11.392
NC_035086.1	12933621	.	G	T	.	.	MAF_INRAE=5.263;MAF_USDA=2.353
NC_035086.1	12933629	.	C	T	.	.	MAF_USDA=2.941
NC_035086.1	12933813	.	C	A	.	.	MAF_INRAE=4.167;MAF_USDA=10.417
NC_035086.1	12933974	.	A	G	.	.	MAF_INRAE=17.722;MAF_USDA=32.353
NC_035086.1	12934034	.	G	A	.	.	MAF_USDA=1.639
NC_035086.1	12934115	.	T	A	.	.	MAF_INRAE=5.263
NC_035086.1	12934129	.	C	A	.	.	MAF_INRAE=4.43;MAF_USDA=10.417
NC_035086.1	12934189	.	C	T	.	.	MAF_INRAE=12.658;MAF_USDA=9.412
NC_035086.1	12934222	.	G	T	.	.	MAF_USDA=6.471
NC_035086.1	12934246	.	T	G	.	.	MAF_INRAE=13.924;MAF_USDA=9.412
NC_035086.1	12934262	.	T	C	.	.	MAF_USDA=4.098
NC_035086.1	12934274	.	G	T	.	.	MAF_USDA=3.279
NC_035086.1	12934278	.	G	T	.	.	MAF_USDA=3.279
NC_035086.1	12934415	.	G	C	.	.	MAF_USDA=1.639
NC_035086.1	12934459	.	C	T	.	.	MAF_INRAE=22.152;MAF_USDA=12.941
NC_035086.1	12934485	.	C	T	.	.	MAF_INRAE=13.924;MAF_USDA=8.824
NC_035086.1	12934501	.	G	A	.	.	MAF_USDA=4.918
NC_035086.1	12934504	.	G	C	.	.	MAF_USDA=4.918
NC_035086.1	12934508	.	C	G	.	.	MAF_USDA=4.918
NC_035086.1	12934518	.	G	C	.	.	MAF_USDA=5.738
NC_035086.1	12934521	.	A	C	.	.	MAF_USDA=5.738
NC_035086.1	12934524	.	T	G	.	.	MAF_USDA=5.738
NC_035086.1	12934533	.	G	A	.	.	MAF_USDA=4.918
NC_035086.1	12934538	.	C	T	.	.	MAF_USDA=4.918
NC_035086.1	12934539	.	A	T	.	.	MAF_USDA=4.918
NC_035086.1	12934557	.	C	T	.	.	MAF_USDA=5.738
NC_035086.1	12934571	.	T	C	.	.	MAF_INRAE=34.177;MAF_USDA=38.824
NC_035086.1	12934574	.	C	A	.	.	MAF_INRAE=13.333
NC_035086.1	12934636	.	C	T	.	.	MAF_USDA=2.353
NC_035086.1	12934671	.	G	A	.	.	MAF_USDA=5.738
NC_035086.1	12934760	.	A	C	.	.	MAF_USDA=1.639
NC_035086.1	12934828	.	G	T	.	.	MAF_USDA=5.833
NC_035086.1	12934879	.	G	A	.	.	MAF_INRAE=14.557;MAF_USDA=10.0
NC_035086.1	12934992	.	G	A	.	.	MAF_USDA=1.639
NC_035086.1	12935052	.	T	A	.	.	MAF_INRAE=21.519;MAF_USDA=30.588
NC_035086.1	12935090	.	T	G	.	.	MAF_INRAE=10.759
NC_035086.1	12935099	.	A	T	.	.	MAF_INRAE=10.759
NC_035086.1	12935112	.	G	A	.	.	MAF_INRAE=43.671;MAF_USDA=16.071
NC_035086.1	12935191	.	C	T	.	.	MAF_INRAE=11.392
NC_035086.1	12935307	.	T	G	.	.	MAF_INRAE=5.0
NC_035086.1	12935367	.	G	T	.	.	MAF_USDA=4.098
NC_035086.1	12935487	.	C	A	.	.	MAF_INRAE=5.0;MAF_USDA=10.588
NC_035086.1	12935579	.	G	A	.	.	MAF_INRAE=19.62;MAF_USDA=21.765
NC_035086.1	12935676	.	G	A	.	.	MAF_INRAE=13.924;MAF_USDA=5.294
NC_035086.1	12935734	.	C	T	.	.	MAF_INRAE=5.0;MAF_USDA=10.588
NC_035086.1	12935740	.	G	A	.	.	MAF_INRAE=4.43;MAF_USDA=11.176
NC_035086.1	12936099	.	G	A	.	.	MAF_INRAE=15.789
NC_035086.1	12936149	.	A	G	.	.	MAF_USDA=1.639
NC_035086.1	12936187	.	A	G	.	.	MAF_INRAE=33.544;MAF_USDA=27.647
NC_035086.1	12936279	.	C	A	.	.	MAF_USDA=4.918
NC_035086.1	12936305	.	A	C	.	.	MAF_INRAE=4.43;MAF_USDA=11.176
NC_035086.1	12936368	.	T	A	.	.	MAF_USDA=2.459
NC_035086.1	12936405	.	G	A	.	.	MAF_INRAE=43.671;MAF_USDA=16.471
NC_035086.1	12936458	.	G	A	.	.	MAF_INRAE=8.228;MAF_USDA=2.459
NC_035086.1	12936463	.	A	G	.	.	MAF_INRAE=1.667;MAF_USDA=9.412
NC_035086.1	12936547	.	T	A	.	.	MAF_INRAE=1.667;MAF_USDA=9.412
NC_035086.1	12936561	.	G	T	.	.	MAF_INRAE=15.19;MAF_USDA=10.0
NC_035086.1	12936584	.	C	A	.	.	MAF_INRAE=5.263
NC_035086.1	12936613	.	G	C	.	.	MAF_USDA=12.941
NC_035086.1	12936729	.	C	A	.	.	MAF_USDA=1.639
NC_035086.1	12936769	.	G	A	.	.	MAF_INRAE=7.5;MAF_USDA=2.976
NC_035086.1	12936823	.	T	G	.	.	MAF_INRAE=10.526;MAF_USDA=1.786
NC_035086.1	12936880	.	A	G	.	.	MAF_USDA=5.738
NC_035086.1	12936914	.	C	G	.	.	MAF_USDA=1.639
NC_035086.1	12937005	.	A	T	.	.	MAF_INRAE=12.5
NC_035086.1	12937118	.	C	G	.	.	MAF_INRAE=6.667;MAF_USDA=43.529
NC_035086.1	12937137	.	T	G	.	.	MAF_USDA=5.882
NC_035086.1	12937292	.	T	A	.	.	MAF_USDA=1.639
NC_035086.1	12937507	.	G	A	.	.	MAF_INRAE=4.43;MAF_USDA=10.714
NC_035086.1	12937513	.	G	T	.	.	MAF_USDA=1.667
NC_035086.1	12937600	.	T	A	.	.	MAF_INRAE=18.987;MAF_USDA=2.941
NC_035086.1	12937716	.	T	G	.	.	MAF_INRAE=11.392
NC_035086.1	12937718	.	A	G	.	.	MAF_INRAE=6.667;MAF_USDA=42.941
NC_035086.1	12937775	.	A	T	.	.	MAF_INRAE=6.667;MAF_USDA=42.941
NC_035086.1	12937778	.	G	T	.	.	MAF_INRAE=6.667;MAF_USDA=42.941
NC_035086.1	12937906	.	C	T	.	.	MAF_USDA=2.459
NC_035086.1	12937950	.	T	C	.	.	MAF_USDA=5.294
NC_035086.1	12938022	.	A	G	.	.	MAF_INRAE=5.0;MAF_USDA=21.176
NC_035086.1	12938094	.	T	A	.	.	MAF_INRAE=6.667;MAF_USDA=44.118
NC_035086.1	12938210	.	T	G	.	.	MAF_INRAE=36.842;MAF_USDA=41.176
NC_035086.1	12938212	.	A	T	.	.	MAF_INRAE=33.333
NC_035086.1	12938233	.	A	C	.	.	MAF_USDA=1.639
NC_035086.1	12938291	.	G	T	.	.	MAF_INRAE=29.747;MAF_USDA=4.098
NC_035086.1	12938295	.	T	G	.	.	MAF_INRAE=6.667;MAF_USDA=43.529
NC_035086.1	12938342	.	G	C	.	.	MAF_INRAE=1.667;MAF_USDA=22.353
NC_035086.1	12938520	.	C	T	.	.	MAF_USDA=1.639
NC_035086.1	12938538	.	G	C	.	.	MAF_INRAE=6.667;MAF_USDA=43.529
NC_035086.1	12938640	.	C	T	.	.	MAF_USDA=4.918
NC_035086.1	12938724	.	T	C	.	.	MAF_INRAE=1.667;MAF_USDA=23.529
NC_035086.1	12938751	.	C	T	.	.	MAF_INRAE=13.924;MAF_USDA=5.294
NC_035086.1	12938759	.	C	T	.	.	MAF_INRAE=13.924;MAF_USDA=5.294
NC_035086.1	12938829	.	A	T	.	.	MAF_INRAE=5.263;MAF_USDA=5.294
NC_035086.1	12938863	.	C	A	.	.	MAF_INRAE=24.051;MAF_USDA=47.647
NC_035086.1	12938994	.	G	A	.	.	MAF_INRAE=18.987;MAF_USDA=2.941
NC_035086.1	12939006	.	G	C	.	.	MAF_USDA=7.059
NC_035086.1	12939025	.	C	T	.	.	MAF_USDA=4.918
NC_035086.1	12939042	.	G	T	.	.	MAF_USDA=1.639
NC_035086.1	12939097	.	G	T	.	.	MAF_INRAE=29.747;MAF_USDA=1.639
NC_035086.1	12939153	.	G	T	.	.	MAF_USDA=1.639
NC_035086.1	12939308	.	C	T	.	.	MAF_USDA=2.459
NC_035086.1	12939353	.	C	A	.	.	MAF_USDA=1.639
NC_035086.1	12939359	.	C	A	.	.	MAF_USDA=1.639
NC_035086.1	12939436	.	C	A	.	.	MAF_USDA=4.918
NC_035086.1	12939448	.	T	C	.	.	MAF_INRAE=4.43;MAF_USDA=11.765
NC_035086.1	12939534	.	T	G	.	.	MAF_INRAE=6.667;MAF_USDA=43.529
NC_035086.1	12939562	.	G	A	.	.	MAF_INRAE=15.789
NC_035086.1	12939616	.	A	T	.	.	MAF_INRAE=6.667;MAF_USDA=44.118
NC_035086.1	12939657	.	G	C	.	.	MAF_INRAE=6.667;MAF_USDA=42.941
NC_035086.1	12939734	.	T	C	.	.	MAF_USDA=4.918
NC_035086.1	12939757	.	T	G	.	.	MAF_INRAE=34.81;MAF_USDA=34.706
NC_035086.1	12939798	.	G	C	.	.	MAF_INRAE=5.263;MAF_USDA=4.118
NC_035086.1	12939852	.	G	A	.	.	MAF_INRAE=6.667;MAF_USDA=44.118
NC_035086.1	12940023	.	G	A	.	.	MAF_INRAE=4.43;MAF_USDA=12.353
NC_035086.1	12940057	.	G	T	.	.	MAF_INRAE=5.263;MAF_USDA=4.167
NC_035086.1	12940088	.	A	T	.	.	MAF_INRAE=34.81;MAF_USDA=37.5
NC_035086.1	12940147	.	A	C	.	.	MAF_INRAE=1.667;MAF_USDA=16.667
NC_035086.1	12940238	.	T	C	.	.	MAF_INRAE=1.667
NC_035086.1	12940241	.	A	C	.	.	MAF_INRAE=13.924;MAF_USDA=5.294
NC_035086.1	12940248	.	G	T	.	.	MAF_INRAE=5.0;MAF_USDA=10.0
NC_035086.1	12940271	.	C	A	.	.	MAF_INRAE=1.667;MAF_USDA=9.412
NC_035086.1	12940291	.	C	A	.	.	MAF_INRAE=6.667;MAF_USDA=44.706
NC_035086.1	12940385	.	C	T	.	.	MAF_INRAE=24.684;MAF_USDA=21.765
NC_035086.1	12940422	.	G	A	.	.	MAF_USDA=1.639
NC_035086.1	12940439	.	G	T	.	.	MAF_USDA=1.639
NC_035086.1	12940560	.	G	A	.	.	MAF_USDA=5.738
NC_035086.1	12940587	.	G	A	.	.	MAF_USDA=4.098
NC_035086.1	12940588	.	A	C	.	.	MAF_INRAE=13.924;MAF_USDA=5.294
NC_035086.1	12940823	.	G	A	.	.	MAF_INRAE=6.667;MAF_USDA=44.706
NC_035086.1	12940906	.	C	T	.	.	MAF_USDA=1.639
NC_035086.1	12941021	.	C	G	.	.	MAF_INRAE=24.684;MAF_USDA=19.412
NC_035086.1	12941249	.	A	C	.	.	MAF_INRAE=5.263
NC_035086.1	12941257	.	C	A	.	.	MAF_INRAE=15.19;MAF_USDA=4.167
NC_035086.1	12941466	.	G	T	.	.	MAF_INRAE=41.139;MAF_USDA=17.647
NC_035086.1	12941593	.	C	A	.	.	MAF_INRAE=1.667;MAF_USDA=11.765
NC_035086.1	12941667	.	G	A	.	.	MAF_INRAE=39.873;MAF_USDA=34.118
NC_035086.1	12941728	.	A	C	.	.	MAF_USDA=2.976
NC_035086.1	12941911	.	C	A	.	.	MAF_INRAE=13.924;MAF_USDA=5.294
NC_035086.1	12942064	.	C	T	.	.	MAF_INRAE=10.526;MAF_USDA=1.765
NC_035086.1	12942198	.	T	A	.	.	MAF_INRAE=25.949;MAF_USDA=26.471
NC_035086.1	12942202	.	T	C	.	.	MAF_INRAE=5.263
NC_035086.1	12942502	.	T	A	.	.	MAF_USDA=2.083
NC_035086.1	12942504	.	G	T	.	.	MAF_USDA=2.083
NC_035086.1	12942669	.	G	T	.	.	MAF_USDA=1.639
NC_035086.1	12942705	.	G	T	.	.	MAF_USDA=34.524
NC_035086.1	12942882	.	A	C	.	.	MAF_USDA=22.024
NC_035086.1	12942883	.	T	A	.	.	MAF_USDA=22.024
NC_035086.1	12942982	.	C	G	.	.	MAF_USDA=31.928
NC_035086.1	12942988	.	A	G	.	.	MAF_USDA=34.568
NC_035086.1	12943020	.	TAGGGGA	TAGGGGG	.	.	MAF_USDA=37.5
NC_035086.1	12943057	.	G	C	.	.	MAF_USDA=4.167
NC_035086.1	12943067	.	C	T	.	.	MAF_USDA=1.639
NC_035086.1	12943080	.	C	A	.	.	MAF_USDA=15.882
NC_035086.1	12943089	.	G	T	.	.	MAF_USDA=25.294
NC_035086.1	12943091	.	A	T	.	.	MAF_USDA=26.471
NC_035086.1	12943123	.	T	A	.	.	MAF_USDA=1.639
NC_035086.1	12943148	.	C	A	.	.	MAF_USDA=1.639
NC_035086.1	12943207	.	G	A	.	.	MAF_USDA=6.557
NC_035086.1	12943286	.	A	C	.	.	MAF_INRAE=8.228
NC_035086.1	12943290	.	T	G	.	.	MAF_USDA=1.639
NC_035086.1	12943315	.	C	A	.	.	MAF_INRAE=18.987;MAF_USDA=2.941
NC_035086.1	12943532	.	T	G	.	.	MAF_USDA=1.765
NC_035086.1	12943574	.	G	A	.	.	MAF_INRAE=41.139;MAF_USDA=18.235
NC_035086.1	12943587	.	G	T	.	.	MAF_INRAE=40.506;MAF_USDA=34.706
NC_035086.1	12943871	.	T	A	.	.	MAF_INRAE=39.873;MAF_USDA=18.235
NC_035086.1	12943901	.	G	A	.	.	MAF_INRAE=7.595;MAF_USDA=45.882
NC_035086.1	12943907	.	C	T	.	.	MAF_USDA=5.738
NC_035086.1	12943982	.	G	A	.	.	MAF_INRAE=41.772;MAF_USDA=18.824
NC_035086.1	12944012	.	T	C	.	.	MAF_INRAE=41.139;MAF_USDA=18.824
NC_035086.1	12944042	.	A	G	.	.	MAF_INRAE=11.392
NC_035086.1	12944207	.	C	T	.	.	MAF_USDA=6.471
NC_035086.1	12944220	.	T	A	.	.	MAF_USDA=1.176
NC_035086.1	12944295	.	C	G	.	.	MAF_INRAE=25.949;MAF_USDA=25.882
NC_035086.1	12944347	.	T	A	.	.	MAF_INRAE=12.5
NC_035086.1	12944366	.	C	G	.	.	MAF_INRAE=41.139;MAF_USDA=17.647
NC_035086.1	12944451	.	A	C	.	.	MAF_USDA=1.765
NC_035086.1	12944513	.	A	T	.	.	MAF_INRAE=13.924;MAF_USDA=5.294
NC_035086.1	12944519	.	C	G	.	.	MAF_USDA=4.167
NC_035086.1	12944525	.	G	T	.	.	MAF_USDA=1.639
NC_035086.1	12944536	.	A	G	.	.	MAF_INRAE=25.949;MAF_USDA=26.471
NC_035086.1	12944575	.	C	G	.	.	MAF_INRAE=11.392
NC_035086.1	12944576	.	A	G	.	.	MAF_INRAE=20.833;MAF_USDA=27.059
NC_035086.1	12944607	.	G	A	.	.	MAF_INRAE=25.949;MAF_USDA=26.471
NC_035086.1	12944612	.	A	C	.	.	MAF_USDA=4.167
NC_035086.1	12944730	.	T	C	.	.	MAF_USDA=1.639
NC_035086.1	12944844	.	G	A	.	.	MAF_USDA=5.738
NC_035086.1	12944885	.	G	T	.	.	MAF_USDA=6.25
NC_035086.1	12944935	.	G	A	.	.	MAF_INRAE=39.873;MAF_USDA=10.588
NC_035086.1	12945038	.	A	C	.	.	MAF_INRAE=25.949;MAF_USDA=18.235
NC_035086.1	12945102	.	C	G	.	.	MAF_INRAE=4.43;MAF_USDA=4.098
NC_035086.1	12945167	.	C	A	.	.	MAF_USDA=1.639
NC_035086.1	12945168	.	A	T	.	.	MAF_INRAE=29.747;MAF_USDA=1.639
NC_035086.1	12945180	.	C	A	.	.	MAF_USDA=5.738
NC_035086.1	12945277	.	C	T	.	.	MAF_USDA=1.639
NC_035086.1	12945496	.	G	A	.	.	MAF_INRAE=46.203;MAF_USDA=18.824
NC_035086.1	12945551	.	T	G	.	.	MAF_USDA=9.836
NC_035086.1	12946148	.	G	A	.	.	MAF_USDA=27.059
NC_035086.1	12946313	.	C	T	.	.	MAF_USDA=12.5
NC_035086.1	12946934	.	G	T	.	.	MAF_USDA=2.083
NC_035086.1	12946955	.	G	A	.	.	MAF_USDA=43.75
NC_035086.1	12947064	.	G	A	.	.	MAF_INRAE=3.333
NC_035086.1	12947120	.	T	G	.	.	MAF_INRAE=35.0;MAF_USDA=31.765
NC_035086.1	12947157	.	T	A	.	.	MAF_USDA=27.647
NC_035086.1	12947182	.	C	T	.	.	MAF_USDA=3.279
NC_035086.1	12947247	.	G	A	.	.	MAF_USDA=4.167
NC_035086.1	12947329	.	T	G	.	.	MAF_INRAE=23.418;MAF_USDA=11.176
NC_035086.1	12947337	.	G	C	.	.	MAF_USDA=1.639
NC_035086.1	12947412	.	G	A	.	.	MAF_USDA=1.639
NC_035086.1	12947451	.	T	A	.	.	MAF_USDA=7.647
NC_035086.1	12947452	.	T	G	.	.	MAF_USDA=7.647
NC_035086.1	12947453	.	A	G	.	.	MAF_USDA=7.647
NC_035086.1	12947454	.	A	G	.	.	MAF_USDA=7.647
NC_035086.1	12947536	.	T	C	.	.	MAF_USDA=6.557
NC_035086.1	12947671	.	T	C	.	.	MAF_USDA=2.459
NC_035086.1	12947703	.	G	T	.	.	MAF_USDA=6.557
NC_035086.1	12947713	.	T	C	.	.	MAF_USDA=5.738
NC_035086.1	12947719	.	C	G	.	.	MAF_USDA=6.471
NC_035086.1	12947779	.	A	T	.	.	MAF_USDA=6.471
NC_035086.1	12947831	.	C	T	.	.	MAF_USDA=2.353
NC_035086.1	12947877	.	A	C	.	.	MAF_INRAE=9.167;MAF_USDA=12.5
NC_035086.1	12947890	.	G	A	.	.	MAF_INRAE=39.873;MAF_USDA=35.882
NC_035086.1	12947984	.	G	A	.	.	MAF_INRAE=5.0;MAF_USDA=10.0
NC_035086.1	12948060	.	T	C	.	.	MAF_USDA=5.738
NC_035086.1	12948148	.	C	T	.	.	MAF_INRAE=13.924;MAF_USDA=5.294
NC_035086.1	12948205	.	C	T	.	.	MAF_USDA=6.557
NC_035086.1	12948337	.	G	C	.	.	MAF_USDA=3.279
NC_035086.1	12948373	.	T	C	.	.	MAF_USDA=31.928
NC_035086.1	12948395	.	C	A	.	.	MAF_USDA=7.229
NC_035086.1	12948400	.	C	A	.	.	MAF_USDA=2.542
NC_035086.1	12948402	.	G	T	.	.	MAF_USDA=31.325
NC_035086.1	12948406	.	G	T	.	.	MAF_USDA=31.325
NC_035086.1	12948485	.	G	C	.	.	MAF_USDA=12.048
NC_035086.1	12948550	.	G	A	.	.	MAF_USDA=27.108
NC_035086.1	12948585	.	G	T	.	.	MAF_USDA=30.723
NC_035086.1	12948605	.	A	G	.	.	MAF_USDA=22.917
NC_035086.1	12948606	.	A	T	.	.	MAF_USDA=22.917
NC_035086.1	12948607	.	A	C	.	.	MAF_USDA=22.917
NC_035086.1	12948608	.	C	T	.	.	MAF_USDA=22.917
NC_035086.1	12948614	.	T	C	.	.	MAF_USDA=27.083
NC_035086.1	12948620	.	A	C	.	.	MAF_USDA=18.75
NC_035086.1	12948623	.	T	A	.	.	MAF_USDA=31.325
NC_035086.1	12948719	.	C	T	.	.	MAF_INRAE=12.025
NC_035086.1	12948736	.	G	A	.	.	MAF_USDA=2.083
NC_035086.1	12948737	.	G	A	.	.	MAF_USDA=2.083
NC_035086.1	12948746	.	C	G	.	.	MAF_USDA=2.083
NC_035086.1	12948771	.	C	T	.	.	MAF_USDA=10.588
NC_035086.1	12948846	.	G	A	.	.	MAF_INRAE=7.595;MAF_USDA=45.882
NC_035086.1	12948879	.	C	T	.	.	MAF_INRAE=13.924;MAF_USDA=5.294
NC_035086.1	12948884	.	G	A	.	.	MAF_USDA=4.098
NC_035086.1	12948898	.	C	T	.	.	MAF_INRAE=2.5;MAF_USDA=7.738
NC_035086.1	12948899	.	G	A	.	.	MAF_INRAE=39.241;MAF_USDA=10.714
NC_035086.1	12948921	.	G	C	.	.	MAF_INRAE=42.105
NC_035086.1	12948978	.	G	T	.	.	MAF_USDA=5.738
NC_035086.1	12949007	.	G	T	.	.	MAF_INRAE=40.506;MAF_USDA=35.294
NC_035086.1	12949045	.	C	T	.	.	MAF_INRAE=13.291;MAF_USDA=5.294
NC_035086.1	12949083	.	A	C	.	.	MAF_USDA=4.918
NC_035086.1	12949107	.	G	T	.	.	MAF_INRAE=5.263
NC_035086.1	12949189	.	G	T	.	.	MAF_USDA=2.941
NC_035086.1	12949219	.	A	T	.	.	MAF_USDA=4.918
NC_035086.1	12949304	.	A	C	.	.	MAF_INRAE=41.139;MAF_USDA=37.059
NC_035086.1	12949406	.	G	A	.	.	MAF_INRAE=3.333
NC_035086.1	12949429	.	C	A	.	.	MAF_INRAE=3.333
NC_035086.1	12949430	.	C	T	.	.	MAF_INRAE=13.924;MAF_USDA=4.706
NC_035086.1	12949434	.	T	A	.	.	MAF_INRAE=4.167
NC_035086.1	12949445	.	C	A	.	.	MAF_INRAE=45.0;MAF_USDA=22.917
NC_035086.1	12949466	.	T	C	.	.	MAF_INRAE=3.333
NC_035086.1	12949479	.	T	A	.	.	MAF_INRAE=2.5
NC_035086.1	12949485	.	C	G	.	.	MAF_INRAE=2.5
NC_035086.1	12949536	.	C	T	.	.	MAF_USDA=1.639
NC_035086.1	12949537	.	G	T	.	.	MAF_USDA=18.75
NC_035086.1	12949578	.	A	G	.	.	MAF_INRAE=25.949;MAF_USDA=25.882
NC_035086.1	12949581	.	C	G	.	.	MAF_INRAE=34.167;MAF_USDA=35.294
NC_035086.1	12949799	.	A	T	.	.	MAF_INRAE=3.333
NC_035086.1	12949803	.	C	A	.	.	MAF_INRAE=3.333
NC_035086.1	12949808	.	C	T	.	.	MAF_INRAE=3.333
NC_035086.1	12949814	.	T	C	.	.	MAF_INRAE=3.333
NC_035086.1	12949825	.	A	C	.	.	MAF_USDA=1.639
NC_035086.1	12949831	.	A	C	.	.	MAF_INRAE=4.167
NC_035086.1	12949833	.	A	T	.	.	MAF_INRAE=19.167;MAF_USDA=47.917
NC_035086.1	12949834	.	T	A	.	.	MAF_INRAE=2.5
NC_035086.1	12949839	.	G	A	.	.	MAF_INRAE=2.5
NC_035086.1	12949873	.	A	G	.	.	MAF_USDA=6.557
NC_035086.1	12949881	.	G	A	.	.	MAF_INRAE=41.139;MAF_USDA=38.235
NC_035086.1	12949885	.	A	T	.	.	MAF_USDA=4.918
NC_035086.1	12949936	.	C	T	.	.	MAF_INRAE=40.506;MAF_USDA=35.882
NC_035086.1	12949986	.	C	T	.	.	MAF_INRAE=26.582;MAF_USDA=24.706
NC_035086.1	12950015	.	T	G	.	.	MAF_USDA=4.167
NC_035086.1	12950017	.	A	C	.	.	MAF_USDA=4.167
NC_035086.1	12950041	.	G	A	.	.	MAF_USDA=7.377
NC_035086.1	12950152	.	A	C	.	.	MAF_INRAE=10.526;MAF_USDA=1.765
NC_035086.1	12950186	.	T	C	.	.	MAF_INRAE=39.873;MAF_USDA=35.294
NC_035086.1	12950237	.	C	A	.	.	MAF_INRAE=14.557;MAF_USDA=4.706
NC_035086.1	12950490	.	C	T	.	.	MAF_INRAE=18.987;MAF_USDA=49.412
NC_035086.1	12950629	.	G	A	.	.	MAF_INRAE=5.0
NC_035086.1	12950665	.	G	T	.	.	MAF_USDA=1.639
NC_035086.1	12950749	.	G	A	.	.	MAF_INRAE=5.263;MAF_USDA=2.353
NC_035086.1	12950780	.	C	T	.	.	MAF_USDA=4.167
NC_035086.1	12950932	.	G	A	.	.	MAF_USDA=1.639
NC_035086.1	12951087	.	G	A	.	.	MAF_INRAE=10.759
NC_035086.1	12951091	.	A	G	.	.	MAF_INRAE=12.5
NC_035086.1	12951095	.	C	G	.	.	MAF_INRAE=12.5
NC_035086.1	12951233	.	G	A	.	.	MAF_INRAE=32.911;MAF_USDA=44.118
NC_035086.1	12951326	.	G	T	.	.	MAF_INRAE=22.785;MAF_USDA=7.059
NC_035086.1	12951377	.	A	G	.	.	MAF_INRAE=7.5;MAF_USDA=2.941
NC_035086.1	12951398	.	C	G	.	.	MAF_INRAE=10.526;MAF_USDA=1.765
NC_035086.1	12951448	.	C	T	.	.	MAF_USDA=2.459
NC_035086.1	12951536	.	G	A	.	.	MAF_USDA=4.098
NC_035086.1	12951591	.	C	A	.	.	MAF_USDA=5.738
NC_035086.1	12951901	.	T	C	.	.	MAF_USDA=1.639
NC_035086.1	12952055	.	C	T	.	.	MAF_INRAE=1.667;MAF_USDA=20.0
NC_035086.1	12952159	.	G	A	.	.	MAF_INRAE=7.5
NC_035086.1	12952200	.	T	G	.	.	MAF_INRAE=5.263;MAF_USDA=2.353
NC_035086.1	12952371	.	G	A	.	.	MAF_INRAE=7.595;MAF_USDA=48.824
NC_035086.1	12952375	.	C	T	.	.	MAF_INRAE=8.228;MAF_USDA=3.279
NC_035086.1	12952573	.	A	T	.	.	MAF_INRAE=13.924;MAF_USDA=4.706
NC_035086.1	12952601	.	A	C	.	.	MAF_USDA=4.098
NC_035086.1	12952714	.	T	A	.	.	MAF_INRAE=1.667;MAF_USDA=5.294
NC_035086.1	12952717	.	A	G	.	.	MAF_USDA=8.235
NC_035086.1	12952859	.	C	T	.	.	MAF_USDA=3.333
NC_035086.1	12953096	.	C	T	.	.	MAF_INRAE=5.263;MAF_USDA=2.353
NC_035086.1	12953225	.	A	C	.	.	MAF_INRAE=8.228;MAF_USDA=14.118
NC_035086.1	12953251	.	A	G	.	.	MAF_INRAE=32.911;MAF_USDA=44.118
NC_035086.1	12953381	.	T	C	.	.	MAF_INRAE=7.595;MAF_USDA=45.882
NC_035086.1	12953384	.	T	A	.	.	MAF_USDA=5.882
NC_035086.1	12953395	.	T	C	.	.	MAF_INRAE=18.987;MAF_USDA=50.0
NC_035086.1	12953531	.	G	T	.	.	MAF_USDA=2.083
NC_035086.1	12953609	.	T	G	.	.	MAF_USDA=1.639
NC_035086.1	12953698	.	G	A	.	.	MAF_INRAE=7.595;MAF_USDA=49.412
NC_035086.1	12953706	.	C	T	.	.	MAF_USDA=2.459
NC_035086.1	12953989	.	C	A	.	.	MAF_INRAE=13.333;MAF_USDA=5.294
NC_035086.1	12954062	.	G	A	.	.	MAF_INRAE=4.43;MAF_USDA=2.5
NC_035086.1	12954228	.	G	T	.	.	MAF_USDA=2.459
NC_035086.1	12954262	.	G	A	.	.	MAF_INRAE=12.025;MAF_USDA=1.639
NC_035086.1	12954282	.	G	A	.	.	MAF_USDA=4.098
NC_035086.1	12954296	.	C	T	.	.	MAF_INRAE=7.595;MAF_USDA=47.647
NC_035086.1	12954339	.	G	T	.	.	MAF_USDA=1.639
NC_035086.1	12954368	.	T	C	.	.	MAF_INRAE=25.316;MAF_USDA=7.647
NC_035086.1	12954440	.	C	T	.	.	MAF_INRAE=5.263
NC_035086.1	12954487	.	C	T	.	.	MAF_INRAE=15.19;MAF_USDA=23.81
NC_035086.1	12954549	.	C	T	.	.	MAF_USDA=4.118
NC_035086.1	12954572	.	T	C	.	.	MAF_USDA=4.118
NC_035086.1	12954616	.	A	T	.	.	MAF_USDA=1.639
NC_035086.1	12954625	.	G	T	.	.	MAF_INRAE=12.5
NC_035086.1	12954697	.	C	T	.	.	MAF_INRAE=22.785;MAF_USDA=5.294
NC_035086.1	12954704	.	C	T	.	.	MAF_INRAE=27.848;MAF_USDA=47.059
NC_035086.1	12954705	.	A	T	.	.	MAF_INRAE=25.833;MAF_USDA=47.059
NC_035086.1	12954731	.	G	T	.	.	MAF_USDA=3.279
NC_035086.1	12954785	.	A	G	.	.	MAF_INRAE=6.667;MAF_USDA=44.706
NC_035086.1	12954805	.	T	C	.	.	MAF_INRAE=22.152;MAF_USDA=7.647
NC_035086.1	12954913	.	T	G	.	.	MAF_INRAE=34.81;MAF_USDA=31.765
NC_035086.1	12954921	.	T	G	.	.	MAF_INRAE=34.81;MAF_USDA=22.353
NC_035086.1	12954990	.	A	G	.	.	MAF_INRAE=1.667
NC_035086.1	12954995	.	G	T	.	.	MAF_USDA=1.176
NC_035086.1	12955001	.	G	T	.	.	MAF_INRAE=34.177;MAF_USDA=32.353
NC_035086.1	12955159	.	A	G	.	.	MAF_USDA=5.882
NC_035086.1	12955226	.	T	C	.	.	MAF_INRAE=34.81;MAF_USDA=36.066
NC_035086.1	12955236	.	C	T	.	.	MAF_INRAE=11.392;MAF_USDA=9.836
NC_035086.1	12955261	.	A	G	.	.	MAF_INRAE=34.177;MAF_USDA=36.066
NC_035086.1	12955371	.	C	G	.	.	MAF_INRAE=5.263;MAF_USDA=4.706
NC_035086.1	12955410	.	C	G	.	.	MAF_USDA=1.639
NC_035086.1	12955442	.	G	A	.	.	MAF_USDA=1.639
NC_035086.1	12955511	.	T	G	.	.	MAF_INRAE=34.81;MAF_USDA=36.471
NC_035086.1	12955523	.	G	A	.	.	MAF_INRAE=1.667;MAF_USDA=5.294
NC_035086.1	12955524	.	T	A	.	.	MAF_INRAE=1.667;MAF_USDA=5.294
NC_035086.1	12955538	.	G	A	.	.	MAF_USDA=4.706
NC_035086.1	12955583	.	G	T	.	.	MAF_INRAE=4.43;MAF_USDA=5.738
NC_035086.1	12955587	.	C	T	.	.	MAF_INRAE=11.667;MAF_USDA=11.176
NC_035086.1	12955650	.	A	T	.	.	MAF_USDA=1.639
NC_035086.1	12955802	.	G	A	.	.	MAF_USDA=5.738
NC_035086.1	12955846	.	T	A	.	.	MAF_USDA=2.083
NC_035086.1	12955857	.	G	A	.	.	MAF_INRAE=34.177;MAF_USDA=33.529
NC_035086.1	12955880	.	G	A	.	.	MAF_USDA=4.098
NC_035086.1	12955921	.	C	A	.	.	MAF_INRAE=28.481;MAF_USDA=19.412
NC_035086.1	12955926	.	G	C	.	.	MAF_INRAE=28.481;MAF_USDA=21.765
NC_035086.1	12955952	.	G	A	.	.	MAF_USDA=3.279
NC_035086.1	12955953	.	C	A	.	.	MAF_USDA=1.176
NC_035086.1	12956018	.	G	A	.	.	MAF_INRAE=34.177;MAF_USDA=30.588
NC_035086.1	12956123	.	T	C	.	.	MAF_INRAE=46.203;MAF_USDA=20.238
NC_035086.1	12956185	.	C	T	.	.	MAF_INRAE=7.5;MAF_USDA=2.941
NC_035086.1	12956226	.	G	T	.	.	MAF_INRAE=27.848;MAF_USDA=18.033
NC_035086.1	12956237	.	A	G	.	.	MAF_INRAE=5.263
NC_035086.1	12956272	.	T	C	.	.	MAF_INRAE=33.544;MAF_USDA=31.176
NC_035086.1	12956325	.	A	T	.	.	MAF_INRAE=35.443;MAF_USDA=31.765
NC_035086.1	12956326	.	T	G	.	.	MAF_INRAE=19.167;MAF_USDA=8.824
NC_035086.1	12956366	.	G	A	.	.	MAF_USDA=2.941
NC_035086.1	12956392	.	G	A	.	.	MAF_INRAE=34.81;MAF_USDA=31.765
NC_035086.1	12956463	.	G	A	.	.	MAF_USDA=8.197
NC_035086.1	12956470	.	T	C	.	.	MAF_USDA=1.765
NC_035086.1	12956488	.	C	G	.	.	MAF_USDA=31.176
NC_035086.1	12956540	.	G	C	.	.	MAF_INRAE=5.263
NC_035086.1	12956569	.	G	T	.	.	MAF_INRAE=28.481;MAF_USDA=32.941
NC_035086.1	12956630	.	A	G	.	.	MAF_INRAE=34.177;MAF_USDA=32.353
NC_035086.1	12956664	.	G	A	.	.	MAF_USDA=2.353
NC_035086.1	12956686	.	T	G	.	.	MAF_USDA=1.765
NC_035086.1	12956691	.	G	A	.	.	MAF_USDA=4.918
NC_035086.1	12956874	.	A	G	.	.	MAF_USDA=7.059
NC_035086.1	12957047	.	G	T	.	.	MAF_USDA=3.279
NC_035086.1	12957057	.	C	A	.	.	MAF_INRAE=5.833;MAF_USDA=31.176
NC_035086.1	12957072	.	C	T	.	.	MAF_INRAE=9.167;MAF_USDA=15.294
NC_035086.1	12957080	.	C	A	.	.	MAF_INRAE=28.481;MAF_USDA=34.706
NC_035086.1	12957127	.	G	A	.	.	MAF_INRAE=29.747;MAF_USDA=1.639
NC_035086.1	12957213	.	G	A	.	.	MAF_USDA=2.941
NC_035086.1	12957224	.	T	G	.	.	MAF_INRAE=5.696
NC_035086.1	12957280	.	G	A	.	.	MAF_USDA=2.459
NC_035086.1	12957339	.	A	G	.	.	MAF_INRAE=6.667;MAF_USDA=31.176
NC_035086.1	12957465	.	G	C	.	.	MAF_USDA=3.279
NC_035086.1	12957534	.	G	A	.	.	MAF_USDA=1.639
NC_035086.1	12957537	.	A	T	.	.	MAF_USDA=2.083
NC_035086.1	12957538	.	A	T	.	.	MAF_INRAE=32.278;MAF_USDA=5.294
NC_035086.1	12957539	.	T	A	.	.	MAF_INRAE=34.81;MAF_USDA=32.353
NC_035086.1	12957540	.	T	A	.	.	MAF_INRAE=34.167;MAF_USDA=32.353
NC_035086.1	12957541	.	T	C	.	.	MAF_INRAE=5.833;MAF_USDA=3.279
NC_035086.1	12957542	.	T	G	.	.	MAF_INRAE=15.833;MAF_USDA=35.882
NC_035086.1	12957634	.	A	G	.	.	MAF_INRAE=5.263;MAF_USDA=4.118
NC_035086.1	12957645	.	G	T	.	.	MAF_INRAE=6.667;MAF_USDA=31.176
NC_035086.1	12957659	.	G	A	.	.	MAF_USDA=3.279
NC_035086.1	12957677	.	T	G	.	.	MAF_USDA=5.738
NC_035086.1	12957707	.	T	C	.	.	MAF_INRAE=6.667;MAF_USDA=31.176
NC_035086.1	12957708	.	T	C	.	.	MAF_INRAE=6.667;MAF_USDA=33.529
NC_035086.1	12957777	.	G	C	.	.	MAF_USDA=2.083
NC_035086.1	12957871	.	G	T	.	.	MAF_USDA=1.639
NC_035086.1	12957920	.	C	A	.	.	MAF_USDA=1.639
NC_035086.1	12957947	.	C	A	.	.	MAF_INRAE=6.667;MAF_USDA=15.294
NC_035086.1	12958039	.	T	C	.	.	MAF_INRAE=5.263;MAF_USDA=4.118
NC_035086.1	12958083	.	G	A	.	.	MAF_INRAE=5.263
NC_035086.1	12958098	.	G	T	.	.	MAF_INRAE=7.5;MAF_USDA=2.459
NC_035086.1	12958292	.	G	A	.	.	MAF_USDA=14.118
NC_035086.1	12958340	.	A	G	.	.	MAF_USDA=2.353
NC_035086.1	12958345	.	T	C	.	.	MAF_INRAE=9.167;MAF_USDA=15.294
NC_035086.1	12958403	.	A	C	.	.	MAF_USDA=4.098
NC_035086.1	12958519	.	G	A	.	.	MAF_USDA=1.176
NC_035086.1	12958552	.	A	C	.	.	MAF_USDA=5.738
NC_035086.1	12958571	.	G	T	.	.	MAF_USDA=5.738
NC_035086.1	12958582	.	G	A	.	.	MAF_INRAE=5.263;MAF_USDA=2.353
NC_035086.1	12958668	.	C	T	.	.	MAF_USDA=1.639
NC_035086.1	12958749	.	G	T	.	.	MAF_INRAE=10.759;MAF_USDA=4.118
NC_035086.1	12958865	.	G	T	.	.	MAF_INRAE=33.544;MAF_USDA=30.588
NC_035086.1	12958867	.	G	A	.	.	MAF_USDA=2.459
NC_035086.1	12958943	.	A	T	.	.	MAF_USDA=4.167
NC_035086.1	12959016	.	A	G	.	.	MAF_USDA=4.118
NC_035086.1	12959113	.	C	A	.	.	MAF_USDA=4.118
NC_035086.1	12959127	.	C	A	.	.	MAF_INRAE=6.667;MAF_USDA=22.353
NC_035086.1	12959131	.	C	A	.	.	MAF_INRAE=5.0
NC_035086.1	12959132	.	C	T	.	.	MAF_INRAE=6.667;MAF_USDA=30.0
NC_035086.1	12959278	.	G	A	.	.	MAF_USDA=2.459
NC_035086.1	12959422	.	G	T	.	.	MAF_INRAE=31.013;MAF_USDA=40.588
NC_035086.1	12959462	.	G	T	.	.	MAF_USDA=2.353
NC_035086.1	12959591	.	A	G	.	.	MAF_USDA=1.639
NC_035086.1	12959638	.	T	C	.	.	MAF_INRAE=25.0;MAF_USDA=40.0
NC_035086.1	12959688	.	A	T	.	.	MAF_INRAE=7.5;MAF_USDA=4.706
NC_035086.1	12959690	.	A	T	.	.	MAF_INRAE=15.833;MAF_USDA=29.412
NC_035086.1	12959752	.	G	T	.	.	MAF_INRAE=15.833;MAF_USDA=35.882
NC_035086.1	12959758	.	T	C	.	.	MAF_INRAE=26.316;MAF_USDA=4.118
NC_035086.1	12959770	.	T	G	.	.	MAF_INRAE=34.167
NC_035086.1	12959794	.	G	A	.	.	MAF_INRAE=15.833;MAF_USDA=31.176
NC_035086.1	12959804	.	C	A	.	.	MAF_INRAE=8.228;MAF_USDA=3.279
NC_035086.1	12959855	.	T	C	.	.	MAF_USDA=1.176
NC_035086.1	12959884	.	G	C	.	.	MAF_INRAE=7.5;MAF_USDA=11.176
NC_035086.1	12959964	.	A	G	.	.	MAF_USDA=2.459
NC_035086.1	12960010	.	T	G	.	.	MAF_INRAE=36.842;MAF_USDA=32.941
NC_035086.1	12960029	.	A	T	.	.	MAF_USDA=7.143
NC_035086.1	12960092	.	A	G	.	.	MAF_USDA=29.412
NC_035086.1	12960099	.	C	A	.	.	MAF_USDA=4.098
NC_035086.1	12961029	.	C	A	.	.	MAF_INRAE=36.842;MAF_USDA=22.917
NC_035086.1	12961198	.	T	G	.	.	MAF_USDA=2.941
NC_035086.1	12961229	.	G	A	.	.	MAF_USDA=11.176
NC_035086.1	12961273	.	C	A	.	.	MAF_USDA=10.588
NC_035086.1	12961283	.	A	G	.	.	MAF_INRAE=15.0;MAF_USDA=35.882
NC_035086.1	12961386	.	T	G	.	.	MAF_INRAE=7.5;MAF_USDA=11.31
NC_035086.1	12961512	.	A	G	.	.	MAF_USDA=1.639
NC_035086.1	12961559	.	G	A	.	.	MAF_INRAE=16.667;MAF_USDA=35.294
NC_035086.1	12961660	.	T	C	.	.	MAF_INRAE=10.833;MAF_USDA=12.941
NC_035086.1	12962010	.	T	C	.	.	MAF_USDA=4.098
NC_035086.1	12962062	.	G	A	.	.	MAF_USDA=4.918
NC_035086.1	12962087	.	A	C	.	.	MAF_USDA=4.118
NC_035086.1	12962131	.	G	A	.	.	MAF_USDA=1.639
NC_035086.1	12962236	.	T	A	.	.	MAF_INRAE=10.833;MAF_USDA=19.412
NC_035086.1	12962436	.	A	C	.	.	MAF_INRAE=1.667
NC_035086.1	12962591	.	C	T	.	.	MAF_INRAE=5.0
NC_035086.1	12962722	.	A	G	.	.	MAF_INRAE=40.506;MAF_USDA=34.118
NC_035086.1	12962748	.	A	T	.	.	MAF_USDA=2.083
NC_035086.1	12962936	.	C	T	.	.	MAF_USDA=1.176
NC_035086.1	12963001	.	C	A	.	.	MAF_INRAE=15.789;MAF_USDA=10.0
NC_035086.1	12963051	.	T	G	.	.	MAF_INRAE=39.873;MAF_USDA=34.118
NC_035086.1	12963128	.	G	A	.	.	MAF_INRAE=5.263
NC_035086.1	12963141	.	G	T	.	.	MAF_USDA=6.25
NC_035086.1	12963269	.	C	T	.	.	MAF_INRAE=8.228;MAF_USDA=10.0
NC_035086.1	12963289	.	G	A	.	.	MAF_INRAE=10.833;MAF_USDA=19.412
NC_035086.1	12963388	.	A	G	.	.	MAF_INRAE=29.747;MAF_USDA=1.639
NC_035086.1	12963469	.	C	T	.	.	MAF_INRAE=22.152;MAF_USDA=17.647
NC_035086.1	12963487	.	C	A	.	.	MAF_USDA=2.459
NC_035086.1	12963501	.	A	C	.	.	MAF_USDA=5.294
NC_035086.1	12963520	.	T	C	.	.	MAF_INRAE=40.506;MAF_USDA=33.529
NC_035086.1	12963532	.	A	G	.	.	MAF_INRAE=40.506;MAF_USDA=35.294
NC_035086.1	12963870	.	C	T	.	.	MAF_USDA=1.639
NC_035086.1	12963949	.	G	T	.	.	MAF_USDA=4.706
NC_035086.1	12963950	.	A	C	.	.	MAF_INRAE=5.263
NC_035086.1	12964025	.	A	C	.	.	MAF_USDA=5.738
NC_035086.1	12964039	.	A	C	.	.	MAF_USDA=10.0
NC_035086.1	12964124	.	G	A	.	.	MAF_USDA=6.25
NC_035086.1	12964138	.	G	A	.	.	MAF_USDA=2.083
NC_035086.1	12964344	.	C	A	.	.	MAF_USDA=1.639
NC_035086.1	12964574	.	A	T	.	.	MAF_INRAE=24.684;MAF_USDA=20.492
NC_035086.1	12964589	.	T	A	.	.	MAF_USDA=3.279
NC_035086.1	12964623	.	A	C	.	.	MAF_USDA=4.098
NC_035086.1	12964635	.	C	A	.	.	MAF_INRAE=5.263
NC_035086.1	12964659	.	C	A	.	.	MAF_USDA=7.059
NC_035086.1	12965140	.	C	A	.	.	MAF_INRAE=5.263;MAF_USDA=11.765
NC_035086.1	12965293	.	C	T	.	.	MAF_INRAE=29.747;MAF_USDA=2.459
NC_035086.1	12965397	.	G	A	.	.	MAF_USDA=3.279
NC_035086.1	12965416	.	T	C	.	.	MAF_INRAE=1.667;MAF_USDA=1.639
NC_035086.1	12965461	.	C	A	.	.	MAF_USDA=3.279
NC_035086.1	12965515	.	A	C	.	.	MAF_USDA=4.918
NC_035086.1	12965520	.	A	T	.	.	MAF_INRAE=5.263
NC_035086.1	12965535	.	T	A	.	.	MAF_INRAE=29.747;MAF_USDA=2.459
NC_035086.1	12965566	.	T	A	.	.	MAF_INRAE=29.747;MAF_USDA=2.459
NC_035086.1	12965628	.	A	C	.	.	MAF_INRAE=20.886;MAF_USDA=4.118
NC_035086.1	12965635	.	T	C	.	.	MAF_USDA=1.639
NC_035086.1	12965762	.	G	C	.	.	MAF_USDA=9.016
NC_035086.1	12965791	.	A	T	.	.	MAF_USDA=4.098
NC_035086.1	12965798	.	G	A	.	.	MAF_USDA=5.738
NC_035086.1	12965838	.	G	A	.	.	MAF_INRAE=20.253;MAF_USDA=4.118
NC_035086.1	12965874	.	C	T	.	.	MAF_USDA=5.738
NC_035086.1	12965892	.	T	A	.	.	MAF_USDA=3.279
NC_035086.1	12965910	.	G	A	.	.	MAF_USDA=2.459
NC_035086.1	12966034	.	A	C	.	.	MAF_USDA=1.639
NC_035086.1	12966072	.	C	G	.	.	MAF_INRAE=6.962;MAF_USDA=11.905
NC_035086.1	12966245	.	C	A	.	.	MAF_USDA=33.333
NC_035086.1	12966251	.	A	G	.	.	MAF_USDA=7.738
NC_035086.1	12966300	.	C	T	.	.	MAF_INRAE=15.833
NC_035086.1	12966368	.	T	A	.	.	MAF_INRAE=15.833;MAF_USDA=31.765
NC_035086.1	12966420	.	T	G	.	.	MAF_INRAE=15.833;MAF_USDA=32.941
NC_035086.1	12966480	.	T	A	.	.	MAF_INRAE=10.833;MAF_USDA=25.294
NC_035086.1	12966518	.	A	T	.	.	MAF_USDA=1.176
NC_035086.1	12966605	.	A	C	.	.	MAF_INRAE=12.025;MAF_USDA=34.118
NC_035086.1	12966859	.	T	C	.	.	MAF_USDA=4.098
NC_035086.1	12966956	.	A	C	.	.	MAF_INRAE=5.0
NC_035086.1	12967096	.	A	C	.	.	MAF_INRAE=32.911;MAF_USDA=50.0
NC_035086.1	12967099	.	A	G	.	.	MAF_USDA=2.083
NC_035086.1	12967152	.	G	A	.	.	MAF_USDA=4.098
NC_035086.1	12967166	.	C	G	.	.	MAF_INRAE=15.833;MAF_USDA=50.0
NC_035086.1	12967209	.	G	A	.	.	MAF_INRAE=35.443;MAF_USDA=37.647
NC_035086.1	12967254	.	G	C	.	.	MAF_INRAE=5.263
NC_035086.1	12967283	.	A	C	.	.	MAF_USDA=2.459
NC_035086.1	12967365	.	G	C	.	.	MAF_INRAE=31.646;MAF_USDA=37.059
NC_035086.1	12967458	.	T	A	.	.	MAF_USDA=2.083
NC_035086.1	12967541	.	C	T	.	.	MAF_INRAE=20.886;MAF_USDA=17.647
NC_035086.1	12967747	.	T	A	.	.	MAF_INRAE=7.595;MAF_USDA=11.176
NC_035086.1	12967824	.	A	C	.	.	MAF_USDA=47.917
NC_035086.1	12969541	.	C	A	.	.	MAF_INRAE=21.053;MAF_USDA=10.417
NC_035086.1	12969569	.	C	A	.	.	MAF_INRAE=5.696;MAF_USDA=9.036
NC_035086.1	12969682	.	A	C	.	.	MAF_INRAE=36.076;MAF_USDA=20.238
NC_035086.1	12969724	.	G	A	.	.	MAF_INRAE=7.595;MAF_USDA=11.31
NC_035086.1	12969794	.	T	G	.	.	MAF_INRAE=32.911;MAF_USDA=42.857
NC_035086.1	12969805	.	G	A	.	.	MAF_INRAE=28.481;MAF_USDA=26.19
NC_035086.1	12969924	.	T	A	.	.	MAF_INRAE=8.228;MAF_USDA=10.588
NC_035086.1	12969966	.	G	T	.	.	MAF_USDA=5.882
NC_035086.1	12969978	.	A	T	.	.	MAF_INRAE=26.316;MAF_USDA=2.941
NC_035086.1	12970025	.	C	G	.	.	MAF_USDA=1.639
NC_035086.1	12970085	.	C	G	.	.	MAF_INRAE=36.709;MAF_USDA=22.353
NC_035086.1	12970100	.	G	T	.	.	MAF_INRAE=29.747;MAF_USDA=35.294
NC_035086.1	12970161	.	G	A	.	.	MAF_INRAE=20.253;MAF_USDA=4.706
NC_035086.1	12970186	.	A	T	.	.	MAF_USDA=10.588
NC_035086.1	12970243	.	C	G	.	.	MAF_USDA=1.639
NC_035086.1	12970328	.	A	G	.	.	MAF_INRAE=36.709;MAF_USDA=21.765
NC_035086.1	12970335	.	T	C	.	.	MAF_INRAE=33.544;MAF_USDA=41.765
NC_035086.1	12970400	.	G	A	.	.	MAF_USDA=6.471
NC_035086.1	12970409	.	C	T	.	.	MAF_USDA=2.083
NC_035086.1	12970411	.	T	G	.	.	MAF_USDA=2.083
NC_035086.1	12970450	.	A	G	.	.	MAF_INRAE=5.0;MAF_USDA=13.934
NC_035086.1	12970507	.	C	T	.	.	MAF_INRAE=35.443;MAF_USDA=5.294
NC_035086.1	12970530	.	T	A	.	.	MAF_USDA=2.083
NC_035086.1	12970553	.	A	C	.	.	MAF_INRAE=35.443;MAF_USDA=22.353
NC_035086.1	12970621	.	T	G	.	.	MAF_INRAE=5.263
NC_035086.1	12970807	.	T	A	.	.	MAF_INRAE=12.5;MAF_USDA=20.588
NC_035086.1	12970834	.	A	G	.	.	MAF_USDA=33.133
NC_035086.1	12970835	.	A	C	.	.	MAF_USDA=33.133
NC_035086.1	12970855	.	T	C	.	.	MAF_USDA=4.237
NC_035086.1	12970944	.	A	C	.	.	MAF_USDA=4.237
NC_035086.1	12971048	.	A	T	.	.	MAF_USDA=32.927
NC_035086.1	12971068	.	T	C	.	.	MAF_USDA=2.586
NC_035086.1	12971078	.	T	G	.	.	MAF_USDA=4.31
NC_035086.1	12971109	.	G	T	.	.	MAF_USDA=21.951
NC_035086.1	12971124	.	A	T	.	.	MAF_USDA=4.167
NC_035086.1	12971334	.	T	C	.	.	MAF_INRAE=5.0;MAF_USDA=9.836
NC_035086.1	12971386	.	C	T	.	.	MAF_INRAE=5.263;MAF_USDA=15.882
NC_035086.1	12971387	.	G	A	.	.	MAF_INRAE=2.632
NC_035086.1	12971392	.	A	T	.	.	MAF_INRAE=12.5
NC_035086.1	12971440	.	C	A	.	.	MAF_INRAE=21.519;MAF_USDA=20.588
NC_035086.1	12971573	.	G	T	.	.	MAF_INRAE=28.481;MAF_USDA=25.882
NC_035086.1	12971677	.	A	T	.	.	MAF_USDA=7.059
NC_035086.1	12971716	.	A	C	.	.	MAF_USDA=2.459
NC_035086.1	12971730	.	T	C	.	.	MAF_INRAE=32.911;MAF_USDA=42.353
NC_035086.1	12971738	.	G	T	.	.	MAF_USDA=7.059
NC_035086.1	12971811	.	T	A	.	.	MAF_USDA=16.667
NC_035086.1	12971822	.	T	A	.	.	MAF_INRAE=10.0;MAF_USDA=20.833
NC_035086.1	12971981	.	G	C	.	.	MAF_INRAE=26.316;MAF_USDA=6.024
NC_035086.1	12972084	.	T	G	.	.	MAF_INRAE=50.0
NC_035086.1	12972115	.	G	T	.	.	MAF_USDA=13.253
NC_035086.1	12972813	.	C	A	.	.	MAF_USDA=3.086
NC_035086.1	12972814	.	G	A	.	.	MAF_USDA=8.621
NC_035086.1	12972873	.	C	T	.	.	MAF_USDA=2.459
NC_035086.1	12972878	.	C	A	.	.	MAF_USDA=17.213
NC_035086.1	12972906	.	C	A	.	.	MAF_USDA=17.241
NC_035086.1	12972925	.	C	T	.	.	MAF_USDA=14.754
NC_035086.1	12972949	.	T	C	.	.	MAF_USDA=14.754
NC_035086.1	12972974	.	T	G	.	.	MAF_USDA=13.115
NC_035086.1	12973001	.	G	T	.	.	MAF_USDA=13.115
NC_035086.1	12973073	.	C	A	.	.	MAF_INRAE=35.443;MAF_USDA=16.471
NC_035086.1	12973085	.	C	A	.	.	MAF_USDA=1.639
NC_035086.1	12973147	.	G	T	.	.	MAF_INRAE=5.263;MAF_USDA=5.738
NC_035086.1	12973243	.	C	T	.	.	MAF_USDA=2.083
NC_035086.1	12973332	.	G	A	.	.	MAF_INRAE=10.0;MAF_USDA=20.0
NC_035086.1	12973336	.	A	T	.	.	MAF_INRAE=29.747;MAF_USDA=30.588
NC_035086.1	12973406	.	C	T	.	.	MAF_INRAE=8.228;MAF_USDA=1.639
NC_035086.1	12973414	.	C	A	.	.	MAF_USDA=8.235
NC_035086.1	12973452	.	C	G	.	.	MAF_USDA=7.647
NC_035086.1	12973454	.	G	A	.	.	MAF_INRAE=10.833;MAF_USDA=20.588
NC_035086.1	12973458	.	T	C	.	.	MAF_USDA=1.176
NC_035086.1	12973462	.	G	T	.	.	MAF_USDA=1.176
NC_035086.1	12973637	.	A	G	.	.	MAF_INRAE=7.5;MAF_USDA=2.941
NC_035086.1	12973708	.	T	C	.	.	MAF_INRAE=5.263;MAF_USDA=14.706
NC_035086.1	12973760	.	G	A	.	.	MAF_USDA=2.459
NC_035086.1	12973771	.	T	C	.	.	MAF_INRAE=5.0;MAF_USDA=9.016
NC_035086.1	12973780	.	T	C	.	.	MAF_USDA=4.167
NC_035086.1	12973782	.	A	C	.	.	MAF_USDA=2.083
NC_035086.1	12973874	.	A	C	.	.	MAF_USDA=3.529
NC_035086.1	12973884	.	A	G	.	.	MAF_INRAE=34.81;MAF_USDA=47.059
NC_035086.1	12973933	.	T	C	.	.	MAF_USDA=4.918
NC_035086.1	12973935	.	A	G	.	.	MAF_INRAE=29.747;MAF_USDA=31.765
NC_035086.1	12973936	.	T	C	.	.	MAF_INRAE=24.167;MAF_USDA=32.353
NC_035086.1	12973989	.	T	A	.	.	MAF_INRAE=5.263;MAF_USDA=13.529
NC_035086.1	12974037	.	G	A	.	.	MAF_INRAE=5.263
NC_035086.1	12974078	.	G	T	.	.	MAF_INRAE=5.263;MAF_USDA=13.095
NC_035086.1	12974213	.	T	C	.	.	MAF_USDA=2.5
NC_035086.1	12974257	.	A	T	.	.	MAF_USDA=2.083
NC_035086.1	12974262	.	G	A	.	.	MAF_INRAE=5.263;MAF_USDA=16.071
NC_035086.1	12974323	.	C	T	.	.	MAF_INRAE=34.81;MAF_USDA=4.118
NC_035086.1	12974398	.	T	C	.	.	MAF_USDA=9.167
NC_035086.1	12974399	.	C	T	.	.	MAF_INRAE=5.0;MAF_USDA=10.119
NC_035086.1	12974431	.	G	A	.	.	MAF_INRAE=5.263;MAF_USDA=12.941
NC_035086.1	12974481	.	G	C	.	.	MAF_USDA=10.588
NC_035086.1	12974503	.	C	T	.	.	MAF_INRAE=25.316;MAF_USDA=24.118
NC_035086.1	12974506	.	C	T	.	.	MAF_INRAE=36.076;MAF_USDA=4.706
NC_035086.1	12974573	.	T	A	.	.	MAF_USDA=6.25
NC_035086.1	12974575	.	A	T	.	.	MAF_USDA=3.571
NC_035086.1	12974582	.	G	T	.	.	MAF_INRAE=5.0;MAF_USDA=4.167
NC_035086.1	12974590	.	A	G	.	.	MAF_USDA=1.667
NC_035086.1	12974608	.	C	A	.	.	MAF_INRAE=35.443;MAF_USDA=48.81
NC_035086.1	12974615	.	G	A	.	.	MAF_INRAE=35.443;MAF_USDA=49.405
NC_035086.1	12974617	.	C	A	.	.	MAF_INRAE=27.5;MAF_USDA=44.048
NC_035086.1	12974671	.	C	G	.	.	MAF_INRAE=18.987;MAF_USDA=3.529
NC_035086.1	12974684	.	C	T	.	.	MAF_INRAE=5.263
NC_035086.1	12974687	.	G	A	.	.	MAF_INRAE=5.263
NC_035086.1	12974774	.	G	A	.	.	MAF_USDA=9.836
NC_035086.1	12974791	.	C	G	.	.	MAF_USDA=41.667
NC_035086.1	12974792	.	G	A	.	.	MAF_USDA=41.667
NC_035086.1	12974809	.	C	G	.	.	MAF_INRAE=5.696
NC_035086.1	12974870	.	A	C	.	.	MAF_INRAE=36.709;MAF_USDA=47.647
NC_035086.1	12974969	.	A	T	.	.	MAF_INRAE=10.833;MAF_USDA=20.588
NC_035086.1	12975127	.	A	T	.	.	MAF_INRAE=1.667
NC_035086.1	12975130	.	G	T	.	.	MAF_USDA=2.459
NC_035086.1	12975218	.	C	T	.	.	MAF_INRAE=5.263;MAF_USDA=18.235
NC_035086.1	12975301	.	T	C	.	.	MAF_INRAE=35.443;MAF_USDA=4.706
NC_035086.1	12975347	.	T	A	.	.	MAF_USDA=2.083
NC_035086.1	12975442	.	A	C	.	.	MAF_INRAE=20.253;MAF_USDA=4.118
NC_035086.1	12975583	.	C	T	.	.	MAF_INRAE=20.253;MAF_USDA=4.118
NC_035086.1	12975584	.	G	A	.	.	MAF_INRAE=5.263;MAF_USDA=4.098
NC_035086.1	12975736	.	G	C	.	.	MAF_USDA=10.588
NC_035086.1	12975797	.	C	G	.	.	MAF_INRAE=5.063;MAF_USDA=18.235
NC_035086.1	12975854	.	C	G	.	.	MAF_USDA=2.083
NC_035086.1	12975857	.	A	T	.	.	MAF_INRAE=29.747;MAF_USDA=30.952
NC_035086.1	12975906	.	C	A	.	.	MAF_INRAE=5.263
NC_035086.1	12975978	.	C	T	.	.	MAF_INRAE=5.263;MAF_USDA=14.118
NC_035086.1	12976062	.	T	G	.	.	MAF_USDA=13.934
NC_035086.1	12976073	.	G	A	.	.	MAF_USDA=16.471
NC_035086.1	12976076	.	A	T	.	.	MAF_USDA=12.941
NC_035086.1	12976087	.	G	A	.	.	MAF_USDA=7.377
NC_035086.1	12976117	.	G	T	.	.	MAF_INRAE=34.81;MAF_USDA=4.118
NC_035086.1	12976141	.	A	C	.	.	MAF_USDA=10.0
NC_035086.1	12976163	.	G	A	.	.	MAF_INRAE=34.81;MAF_USDA=5.294
NC_035086.1	12976202	.	T	A	.	.	MAF_INRAE=5.263;MAF_USDA=2.381
NC_035086.1	12976204	.	C	T	.	.	MAF_USDA=4.167
NC_035086.1	12976214	.	G	T	.	.	MAF_USDA=2.976
NC_035086.1	12976263	.	T	G	.	.	MAF_USDA=4.098
NC_035086.1	12976264	.	G	T	.	.	MAF_USDA=4.098
NC_035086.1	12976270	.	T	G	.	.	MAF_INRAE=36.076;MAF_USDA=23.529
NC_035086.1	12976271	.	A	C	.	.	MAF_USDA=8.197
NC_035086.1	12976301	.	C	T	.	.	MAF_INRAE=5.0;MAF_USDA=10.0
NC_035086.1	12976358	.	G	T	.	.	MAF_INRAE=41.667;MAF_USDA=23.529
NC_035086.1	12976365	.	C	A	.	.	MAF_INRAE=5.0
NC_035086.1	12976451	.	G	C	.	.	MAF_USDA=2.459
NC_035086.1	12976473	.	C	A	.	.	MAF_USDA=2.459
NC_035086.1	12976498	.	G	T	.	.	MAF_INRAE=5.263;MAF_USDA=4.098
NC_035086.1	12976567	.	T	A	.	.	MAF_INRAE=5.263;MAF_USDA=12.941
NC_035086.1	12976568	.	G	T	.	.	MAF_INRAE=5.0;MAF_USDA=13.115
NC_035086.1	12976678	.	T	A	.	.	MAF_USDA=10.588
NC_035086.1	12976691	.	C	A	.	.	MAF_USDA=2.083
NC_035086.1	12976700	.	A	C	.	.	MAF_USDA=4.167
NC_035086.1	12976701	.	C	T	.	.	MAF_USDA=4.167
NC_035086.1	12976718	.	G	A	.	.	MAF_USDA=2.083
NC_035086.1	12976745	.	G	A	.	.	MAF_USDA=1.639
NC_035086.1	12976752	.	G	T	.	.	MAF_USDA=5.882
NC_035086.1	12976809	.	G	T	.	.	MAF_USDA=1.176
NC_035086.1	12976827	.	A	T	.	.	MAF_INRAE=5.263;MAF_USDA=18.824
NC_035086.1	12976862	.	T	G	.	.	MAF_USDA=5.882
NC_035086.1	12976899	.	C	T	.	.	MAF_INRAE=35.443;MAF_USDA=4.706
NC_035086.1	12977037	.	T	A	.	.	MAF_INRAE=36.709;MAF_USDA=24.118
NC_035086.1	12977285	.	A	T	.	.	MAF_USDA=8.235
NC_035086.1	12977328	.	G	A	.	.	MAF_USDA=1.639
NC_035086.1	12977377	.	T	C	.	.	MAF_INRAE=10.833;MAF_USDA=21.687
NC_035086.1	12977486	.	C	G	.	.	MAF_USDA=2.5
NC_035086.1	12977520	.	T	A	.	.	MAF_INRAE=5.0;MAF_USDA=10.119
NC_035086.1	12977610	.	C	T	.	.	MAF_INRAE=35.443;MAF_USDA=5.357
NC_035086.1	12977625	.	A	C	.	.	MAF_INRAE=44.937;MAF_USDA=32.143
NC_035086.1	12977628	.	C	T	.	.	MAF_INRAE=10.833;MAF_USDA=19.643
NC_035086.1	12977675	.	T	C	.	.	MAF_INRAE=4.167;MAF_USDA=11.905
NC_035086.1	12977679	.	C	G	.	.	MAF_USDA=5.0
NC_035086.1	12977727	.	T	G	.	.	MAF_INRAE=5.263
NC_035086.1	12977744	.	G	T	.	.	MAF_INRAE=5.263
NC_035086.1	12977773	.	G	T	.	.	MAF_USDA=5.294
NC_035086.1	12977816	.	G	A	.	.	MAF_USDA=4.098
NC_035086.1	12977817	.	G	A	.	.	MAF_USDA=4.098
NC_035086.1	12977854	.	T	A	.	.	MAF_USDA=1.639
NC_035086.1	12977867	.	G	T	.	.	MAF_USDA=6.25
NC_035086.1	12977873	.	C	T	.	.	MAF_INRAE=37.342;MAF_USDA=21.765
NC_035086.1	12977952	.	G	T	.	.	MAF_INRAE=32.278;MAF_USDA=34.706
NC_035086.1	12978020	.	T	C	.	.	MAF_INRAE=18.987;MAF_USDA=18.235
NC_035086.1	12978033	.	A	G	.	.	MAF_USDA=6.557
NC_035086.1	12978041	.	T	G	.	.	MAF_INRAE=18.987;MAF_USDA=7.647
NC_035086.1	12978049	.	G	T	.	.	MAF_USDA=4.098
NC_035086.1	12978060	.	T	C	.	.	MAF_INRAE=16.667
NC_035086.1	12978083	.	T	C	.	.	MAF_INRAE=5.263;MAF_USDA=20.588
NC_035086.1	12978118	.	C	A	.	.	MAF_USDA=1.639
NC_035086.1	12978127	.	G	A	.	.	MAF_USDA=13.529
NC_035086.1	12978131	.	A	G	.	.	MAF_INRAE=10.759;MAF_USDA=16.471
NC_035086.1	12978138	.	A	T	.	.	MAF_INRAE=5.263
NC_035086.1	12978195	.	G	T	.	.	MAF_INRAE=35.443;MAF_USDA=47.647
NC_035086.1	12978244	.	G	A	.	.	MAF_INRAE=5.263
NC_035086.1	12978271	.	T	A	.	.	MAF_USDA=1.639
NC_035086.1	12978287	.	C	A	.	.	MAF_INRAE=10.833;MAF_USDA=20.588
NC_035086.1	12978339	.	G	T	.	.	MAF_INRAE=18.987;MAF_USDA=18.235
NC_035086.1	12978420	.	C	A	.	.	MAF_USDA=14.167
NC_035086.1	12978421	.	T	A	.	.	MAF_USDA=14.167
NC_035086.1	12978490	.	G	T	.	.	MAF_USDA=1.639
NC_035086.1	12978550	.	G	T	.	.	MAF_USDA=1.639
NC_035086.1	12978730	.	C	A	.	.	MAF_INRAE=47.368;MAF_USDA=25.595
NC_035086.1	12978744	.	G	T	.	.	MAF_INRAE=39.241;MAF_USDA=27.647
NC_035086.1	12978794	.	C	T	.	.	MAF_USDA=2.459
NC_035086.1	12978877	.	G	T	.	.	MAF_USDA=3.279
NC_035086.1	12978984	.	C	A	.	.	MAF_USDA=7.059
NC_035086.1	12979001	.	T	G	.	.	MAF_INRAE=37.975;MAF_USDA=35.882
NC_035086.1	12979109	.	C	T	.	.	MAF_USDA=1.639
NC_035086.1	12979119	.	A	C	.	.	MAF_INRAE=5.263;MAF_USDA=4.918
NC_035086.1	12979122	.	T	G	.	.	MAF_INRAE=18.333;MAF_USDA=4.118
NC_035086.1	12979226	.	T	A	.	.	MAF_USDA=2.459
NC_035086.1	12979228	.	C	G	.	.	MAF_USDA=2.459
NC_035086.1	12979252	.	T	A	.	.	MAF_INRAE=17.089;MAF_USDA=11.176
NC_035086.1	12979268	.	T	A	.	.	MAF_INRAE=10.833;MAF_USDA=25.294
NC_035086.1	12979298	.	T	C	.	.	MAF_USDA=1.639
NC_035086.1	12979425	.	C	A	.	.	MAF_INRAE=39.873;MAF_USDA=38.824
NC_035086.1	12979426	.	C	A	.	.	MAF_INRAE=18.987;MAF_USDA=2.941
NC_035086.1	12979436	.	A	G	.	.	MAF_USDA=4.098
NC_035086.1	12979693	.	A	G	.	.	MAF_USDA=2.353
NC_035086.1	12979784	.	T	G	.	.	MAF_INRAE=5.696;MAF_USDA=15.574
NC_035086.1	12979805	.	A	G	.	.	MAF_USDA=4.098
NC_035086.1	12980115	.	A	C	.	.	MAF_INRAE=38.608;MAF_USDA=34.118
NC_035086.1	12980216	.	C	A	.	.	MAF_USDA=3.279
NC_035086.1	12980309	.	C	T	.	.	MAF_USDA=5.738
NC_035086.1	12980564	.	C	T	.	.	MAF_USDA=4.918
NC_035086.1	12980618	.	G	C	.	.	MAF_INRAE=5.263;MAF_USDA=8.235
NC_035086.1	12980633	.	C	G	.	.	MAF_INRAE=32.911;MAF_USDA=41.765
NC_035086.1	12980694	.	G	A	.	.	MAF_INRAE=18.987;MAF_USDA=45.882
NC_035086.1	12980750	.	T	C	.	.	MAF_INRAE=14.167;MAF_USDA=8.235
NC_035086.1	12980905	.	G	T	.	.	MAF_INRAE=19.62;MAF_USDA=7.647
NC_035086.1	12980921	.	G	A	.	.	MAF_INRAE=19.62;MAF_USDA=6.471
NC_035086.1	12980975	.	G	A	.	.	MAF_INRAE=31.646;MAF_USDA=48.235
NC_035086.1	12981078	.	C	G	.	.	MAF_INRAE=14.167;MAF_USDA=35.294
NC_035086.1	12981125	.	G	A	.	.	MAF_INRAE=48.734;MAF_USDA=11.176
NC_035086.1	12981183	.	G	T	.	.	MAF_INRAE=22.5;MAF_USDA=38.235
NC_035086.1	12981218	.	G	T	.	.	MAF_INRAE=4.43
NC_035086.1	12981357	.	G	A	.	.	MAF_INRAE=39.167
NC_035086.1	12981410	.	G	T	.	.	MAF_USDA=1.639
NC_035086.1	12981432	.	C	T	.	.	MAF_INRAE=14.167;MAF_USDA=8.235
NC_035086.1	12981576	.	C	T	.	.	MAF_INRAE=4.43
NC_035086.1	12981605	.	C	G	.	.	MAF_INRAE=4.43
NC_035086.1	12981609	.	C	T	.	.	MAF_USDA=1.176
NC_035086.1	12981690	.	T	C	.	.	MAF_INRAE=1.667
NC_035086.1	12981836	.	T	C	.	.	MAF_USDA=4.167
NC_035086.1	12981880	.	C	T	.	.	MAF_INRAE=5.263;MAF_USDA=8.197
NC_035086.1	12981916	.	T	G	.	.	MAF_USDA=1.639
NC_035086.1	12981934	.	T	G	.	.	MAF_USDA=4.167
NC_035086.1	12981954	.	C	T	.	.	MAF_INRAE=20.253;MAF_USDA=10.588
NC_035086.1	12982039	.	G	A	.	.	MAF_USDA=2.459
NC_035086.1	12982064	.	C	T	.	.	MAF_INRAE=5.0
NC_035086.1	12982065	.	A	T	.	.	MAF_INRAE=5.0
NC_035086.1	12982146	.	G	A	.	.	MAF_INRAE=14.167;MAF_USDA=8.824
NC_035086.1	12982441	.	G	A	.	.	MAF_INRAE=5.0
NC_035086.1	12982460	.	A	G	.	.	MAF_USDA=6.667
NC_035086.1	12982529	.	C	A	.	.	MAF_USDA=2.083
NC_035086.1	12982530	.	G	A	.	.	MAF_INRAE=5.263
NC_035086.1	12982539	.	G	T	.	.	MAF_INRAE=5.263;MAF_USDA=11.176
NC_035086.1	12982730	.	T	A	.	.	MAF_INRAE=37.975;MAF_USDA=45.882
NC_035086.1	12982765	.	G	T	.	.	MAF_USDA=4.167
NC_035086.1	12982793	.	G	A	.	.	MAF_INRAE=5.263
NC_035086.1	12982798	.	A	C	.	.	MAF_USDA=2.459
NC_035086.1	12982841	.	T	A	.	.	MAF_INRAE=10.127;MAF_USDA=6.471
NC_035086.1	12982854	.	A	T	.	.	MAF_INRAE=38.608;MAF_USDA=47.059
NC_035086.1	12982992	.	T	G	.	.	MAF_USDA=4.098
NC_035086.1	12983023	.	C	A	.	.	MAF_INRAE=18.354;MAF_USDA=2.353
NC_035086.1	12983063	.	G	A	.	.	MAF_INRAE=38.608;MAF_USDA=44.706
NC_035086.1	12983067	.	G	T	.	.	MAF_INRAE=5.263;MAF_USDA=11.765
NC_035086.1	12983072	.	G	A	.	.	MAF_USDA=2.459
NC_035086.1	12983205	.	G	A	.	.	MAF_USDA=2.459
NC_035086.1	12983230	.	A	T	.	.	MAF_INRAE=5.0
NC_035086.1	12983444	.	T	G	.	.	MAF_INRAE=38.608;MAF_USDA=38.824
NC_035086.1	12983566	.	G	T	.	.	MAF_INRAE=5.263;MAF_USDA=16.667
NC_035086.1	12983577	.	G	A	.	.	MAF_INRAE=37.975;MAF_USDA=47.619
NC_035086.1	12983607	.	A	T	.	.	MAF_USDA=1.667
NC_035086.1	12983608	.	G	A	.	.	MAF_USDA=1.786
NC_035086.1	12983627	.	A	G	.	.	MAF_USDA=5.738
NC_035086.1	12983774	.	A	C	.	.	MAF_USDA=1.639
NC_035086.1	12983783	.	G	A	.	.	MAF_INRAE=37.342;MAF_USDA=39.412
NC_035086.1	12983944	.	G	A	.	.	MAF_INRAE=38.608;MAF_USDA=45.882
NC_035086.1	12983950	.	A	C	.	.	MAF_INRAE=7.5;MAF_USDA=8.824
NC_035086.1	12983975	.	A	G	.	.	MAF_INRAE=1.667
NC_035086.1	12984039	.	G	A	.	.	MAF_USDA=4.098
NC_035086.1	12984086	.	G	C	.	.	MAF_INRAE=38.608;MAF_USDA=45.238
NC_035086.1	12984093	.	C	T	.	.	MAF_INRAE=8.333;MAF_USDA=2.459
NC_035086.1	12984117	.	T	G	.	.	MAF_USDA=4.918
NC_035086.1	12984150	.	C	T	.	.	MAF_INRAE=34.167
NC_035086.1	12984194	.	G	A	.	.	MAF_INRAE=33.333
NC_035086.1	12984197	.	T	A	.	.	MAF_INRAE=34.167
NC_035086.1	12984202	.	G	A	.	.	MAF_INRAE=35.0
NC_035086.1	12984204	.	C	A	.	.	MAF_INRAE=35.0
NC_035086.1	12984211	.	A	C	.	.	MAF_INRAE=35.0
NC_035086.1	12984264	.	T	G	.	.	MAF_INRAE=49.367;MAF_USDA=22.353
NC_035086.1	12984267	.	A	C	.	.	MAF_USDA=6.25
NC_035086.1	12984272	.	G	T	.	.	MAF_INRAE=21.667;MAF_USDA=42.353
NC_035086.1	12984385	.	A	T	.	.	MAF_INRAE=5.0
NC_035086.1	12984400	.	G	A	.	.	MAF_USDA=5.738
NC_035086.1	12984402	.	A	T	.	.	MAF_USDA=5.738
NC_035086.1	12984566	.	T	C	.	.	MAF_INRAE=5.263
NC_035086.1	12984579	.	A	C	.	.	MAF_USDA=2.459
NC_035086.1	12984632	.	C	A	.	.	MAF_INRAE=5.0
NC_035086.1	12984656	.	G	T	.	.	MAF_INRAE=6.962;MAF_USDA=2.353
NC_035086.1	12984682	.	T	C	.	.	MAF_USDA=1.639
NC_035086.1	12984712	.	G	T	.	.	MAF_INRAE=5.0;MAF_USDA=7.647
NC_035086.1	12984722	.	G	T	.	.	MAF_USDA=4.918
NC_035086.1	12984765	.	G	A	.	.	MAF_USDA=4.918
NC_035086.1	12984860	.	C	T	.	.	MAF_USDA=4.167
NC_035086.1	12985024	.	C	T	.	.	MAF_INRAE=47.368
NC_035086.1	12985346	.	G	A	.	.	MAF_USDA=6.557
NC_035086.1	12985364	.	A	C	.	.	MAF_USDA=4.098
NC_035086.1	12985419	.	C	G	.	.	MAF_INRAE=1.667
NC_035086.1	12985420	.	A	C	.	.	MAF_INRAE=45.57;MAF_USDA=32.353
NC_035086.1	12985434	.	C	T	.	.	MAF_USDA=4.098
NC_035086.1	12985439	.	T	C	.	.	MAF_INRAE=4.167
NC_035086.1	12985454	.	C	T	.	.	MAF_INRAE=39.241
NC_035086.1	12985497	.	G	A	.	.	MAF_INRAE=4.167
NC_035086.1	12985635	.	G	A	.	.	MAF_USDA=8.197
NC_035086.1	12985639	.	C	T	.	.	MAF_USDA=8.197
NC_035086.1	12985705	.	T	C	.	.	MAF_INRAE=4.167
NC_035086.1	12985793	.	G	A	.	.	MAF_USDA=34.524
NC_035086.1	12985820	.	A	G	.	.	MAF_INRAE=7.595
NC_035086.1	12985852	.	G	T	.	.	MAF_USDA=4.167
NC_035086.1	12985855	.	A	G	.	.	MAF_INRAE=1.667
NC_035086.1	12985960	.	G	A	.	.	MAF_INRAE=5.696;MAF_USDA=10.656
NC_035086.1	12985976	.	T	C	.	.	MAF_INRAE=49.367;MAF_USDA=21.765
NC_035086.1	12985986	.	G	T	.	.	MAF_USDA=4.098
NC_035086.1	12986007	.	A	G	.	.	MAF_INRAE=1.667
NC_035086.1	12986011	.	T	A	.	.	MAF_INRAE=1.667
NC_035086.1	12986046	.	C	T	.	.	MAF_USDA=1.667
NC_035086.1	12986118	.	C	T	.	.	MAF_USDA=4.167
NC_035086.1	12986155	.	G	T	.	.	MAF_INRAE=4.43
NC_035086.1	12986178	.	G	T	.	.	MAF_USDA=10.0
NC_035086.1	12986179	.	C	T	.	.	MAF_USDA=10.0
NC_035086.1	12986227	.	G	A	.	.	MAF_INRAE=40.506;MAF_USDA=33.929
NC_035086.1	12986275	.	C	A	.	.	MAF_USDA=7.738
NC_035086.1	12986290	.	T	G	.	.	MAF_INRAE=5.0
NC_035086.1	12986344	.	C	T	.	.	MAF_USDA=4.167
NC_035086.1	12986360	.	G	C	.	.	MAF_USDA=4.167
NC_035086.1	12986374	.	G	T	.	.	MAF_USDA=4.167
NC_035086.1	12986430	.	G	A	.	.	MAF_USDA=2.083
NC_035086.1	12986451	.	T	C	.	.	MAF_USDA=1.667
NC_035086.1	12986624	.	A	T	.	.	MAF_INRAE=1.667
NC_035086.1	12986780	.	T	A	.	.	MAF_INRAE=14.167;MAF_USDA=8.824
NC_035086.1	12986786	.	A	G	.	.	MAF_INRAE=7.5;MAF_USDA=1.765
NC_035086.1	12986801	.	G	T	.	.	MAF_INRAE=19.62;MAF_USDA=10.588
NC_035086.1	12986805	.	C	A	.	.	MAF_INRAE=5.0;MAF_USDA=15.574
NC_035086.1	12986847	.	C	T	.	.	MAF_USDA=4.098
NC_035086.1	12986859	.	C	T	.	.	MAF_INRAE=5.263
NC_035086.1	12986913	.	G	A	.	.	MAF_USDA=7.377
NC_035086.1	12986940	.	T	C	.	.	MAF_INRAE=41.772;MAF_USDA=33.529
NC_035086.1	12986950	.	A	T	.	.	MAF_INRAE=21.667;MAF_USDA=34.118
NC_035086.1	12987030	.	C	T	.	.	MAF_USDA=5.738
NC_035086.1	12987057	.	T	C	.	.	MAF_USDA=1.639
NC_035086.1	12987178	.	G	C	.	.	MAF_INRAE=5.696;MAF_USDA=14.754
NC_035086.1	12987212	.	T	G	.	.	MAF_INRAE=38.608;MAF_USDA=47.647
NC_035086.1	12987258	.	T	G	.	.	MAF_INRAE=5.0
NC_035086.1	12987292	.	G	T	.	.	MAF_INRAE=13.291;MAF_USDA=23.529
NC_035086.1	12987361	.	C	T	.	.	MAF_INRAE=42.405;MAF_USDA=33.529
NC_035086.1	12987371	.	A	C	.	.	MAF_USDA=5.738
NC_035086.1	12987428	.	G	T	.	.	MAF_USDA=9.836
NC_035086.1	12987528	.	A	C	.	.	MAF_INRAE=5.0;MAF_USDA=10.656
NC_035086.1	12987542	.	C	A	.	.	MAF_USDA=9.836
NC_035086.1	12987588	.	A	T	.	.	MAF_INRAE=5.0
NC_035086.1	12987770	.	C	T	.	.	MAF_INRAE=42.405;MAF_USDA=43.452
NC_035086.1	12987835	.	A	T	.	.	MAF_INRAE=5.696;MAF_USDA=10.0
NC_035086.1	12987860	.	C	T	.	.	MAF_USDA=2.459
NC_035086.1	12987931	.	A	T	.	.	MAF_INRAE=38.608;MAF_USDA=42.353
NC_035086.1	12987932	.	G	A	.	.	MAF_USDA=4.706
NC_035086.1	12988033	.	T	G	.	.	MAF_USDA=4.098
NC_035086.1	12988146	.	C	A	.	.	MAF_USDA=13.934
NC_035086.1	12988152	.	A	C	.	.	MAF_INRAE=49.367;MAF_USDA=20.588
NC_035086.1	12988302	.	G	C	.	.	MAF_USDA=1.667
NC_035086.1	12988468	.	G	A	.	.	MAF_INRAE=36.709;MAF_USDA=28.235
NC_035086.1	12988557	.	C	T	.	.	MAF_INRAE=37.975;MAF_USDA=25.294
NC_035086.1	12988602	.	C	A	.	.	MAF_USDA=1.639
NC_035086.1	12988708	.	T	C	.	.	MAF_INRAE=15.823;MAF_USDA=44.118
NC_035086.1	12988710	.	C	T	.	.	MAF_INRAE=18.987;MAF_USDA=12.941
NC_035086.1	12988744	.	C	T	.	.	MAF_INRAE=20.253;MAF_USDA=8.824
NC_035086.1	12988779	.	C	T	.	.	MAF_INRAE=5.263;MAF_USDA=2.941
NC_035086.1	12988831	.	C	A	.	.	MAF_USDA=11.667
NC_035086.1	12988841	.	T	G	.	.	MAF_USDA=10.714
NC_035086.1	12988860	.	A	G	.	.	MAF_INRAE=14.167;MAF_USDA=15.476
NC_035086.1	12989010	.	A	C	.	.	MAF_INRAE=5.263;MAF_USDA=3.279
NC_035086.1	12989042	.	A	G	.	.	MAF_INRAE=5.0;MAF_USDA=15.882
NC_035086.1	12989052	.	A	G	.	.	MAF_INRAE=19.62;MAF_USDA=7.059
NC_035086.1	12989237	.	T	C	.	.	MAF_USDA=4.918
NC_035086.1	12989245	.	C	T	.	.	MAF_INRAE=1.667
NC_035086.1	12989258	.	G	A	.	.	MAF_USDA=3.279
NC_035086.1	12989459	.	C	A	.	.	MAF_INRAE=1.667;MAF_USDA=8.235
NC_035086.1	12989539	.	C	A	.	.	MAF_INRAE=14.167;MAF_USDA=12.941
NC_035086.1	12989543	.	T	G	.	.	MAF_INRAE=5.263;MAF_USDA=17.213
NC_035086.1	12989578	.	G	T	.	.	MAF_INRAE=18.987;MAF_USDA=6.471
NC_035086.1	12989588	.	T	A	.	.	MAF_INRAE=5.0
NC_035086.1	12989612	.	A	C	.	.	MAF_USDA=1.176
NC_035086.1	12989621	.	T	A	.	.	MAF_USDA=4.167
NC_035086.1	12989743	.	A	T	.	.	MAF_INRAE=5.263;MAF_USDA=2.941
NC_035086.1	12989909	.	A	G	.	.	MAF_INRAE=4.43;MAF_USDA=2.459
NC_035086.1	12989937	.	G	A	.	.	MAF_INRAE=5.263;MAF_USDA=2.941
NC_035086.1	12990207	.	T	G	.	.	MAF_USDA=5.738
NC_035086.1	12990256	.	C	A	.	.	MAF_INRAE=19.167;MAF_USDA=27.059
NC_035086.1	12990264	.	T	C	.	.	MAF_USDA=2.459
NC_035086.1	12990307	.	C	T	.	.	MAF_USDA=1.639
NC_035086.1	12990319	.	T	A	.	.	MAF_INRAE=6.667;MAF_USDA=2.941
NC_035086.1	12990320	.	A	G	.	.	MAF_USDA=8.824
NC_035086.1	12990426	.	G	C	.	.	MAF_USDA=4.167
NC_035086.1	12990462	.	A	G	.	.	MAF_INRAE=1.667
NC_035086.1	12990479	.	G	A	.	.	MAF_USDA=1.639
NC_035086.1	12990761	.	C	T	.	.	MAF_USDA=7.059
NC_035086.1	12990778	.	G	C	.	.	MAF_USDA=10.656
NC_035086.1	12990810	.	A	C	.	.	MAF_USDA=2.459
NC_035086.1	12990818	.	G	T	.	.	MAF_USDA=3.279
NC_035086.1	12990898	.	G	T	.	.	MAF_USDA=4.918
NC_035086.1	12990932	.	T	G	.	.	MAF_USDA=4.918
NC_035086.1	12990937	.	G	A	.	.	MAF_INRAE=7.5;MAF_USDA=2.941
NC_035086.1	12990975	.	A	T	.	.	MAF_USDA=2.459
NC_035086.1	12991035	.	T	C	.	.	MAF_USDA=2.459
NC_035086.1	12991221	.	A	G	.	.	MAF_USDA=2.459
NC_035086.1	12991291	.	C	T	.	.	MAF_USDA=2.941
NC_035086.1	12991312	.	A	T	.	.	MAF_INRAE=4.43;MAF_USDA=2.459
NC_035086.1	12991337	.	G	T	.	.	MAF_USDA=4.918
NC_035086.1	12991363	.	C	A	.	.	MAF_USDA=15.294
NC_035086.1	12991382	.	T	C	.	.	MAF_USDA=2.459
NC_035086.1	12991397	.	A	T	.	.	MAF_USDA=4.167
NC_035086.1	12991432	.	C	A	.	.	MAF_INRAE=7.5;MAF_USDA=2.941
NC_035086.1	12991454	.	A	C	.	.	MAF_INRAE=18.987;MAF_USDA=6.471
NC_035086.1	12991457	.	T	G	.	.	MAF_INRAE=19.167
NC_035086.1	12991458	.	T	G	.	.	MAF_USDA=10.656
NC_035086.1	12991459	.	A	T	.	.	MAF_USDA=2.083
NC_035086.1	12991463	.	T	G	.	.	MAF_USDA=11.475
NC_035086.1	12991464	.	G	T	.	.	MAF_INRAE=35.443;MAF_USDA=34.118
NC_035086.1	12991467	.	G	A	.	.	MAF_USDA=2.353
NC_035086.1	12991479	.	A	T	.	.	MAF_USDA=2.459
NC_035086.1	12991575	.	T	A	.	.	MAF_INRAE=4.43
NC_035086.1	12991576	.	T	G	.	.	MAF_USDA=8.197
NC_035086.1	12991620	.	G	A	.	.	MAF_USDA=2.459
NC_035086.1	12991934	.	C	T	.	.	MAF_USDA=4.098
NC_035086.1	12991949	.	A	T	.	.	MAF_USDA=3.279
NC_035086.1	12991966	.	C	T	.	.	MAF_USDA=3.279
NC_035086.1	12992149	.	G	T	.	.	MAF_USDA=14.118
NC_035086.1	12992353	.	C	T	.	.	MAF_INRAE=15.823;MAF_USDA=30.0
NC_035086.1	12992397	.	C	T	.	.	MAF_INRAE=14.167;MAF_USDA=8.929
NC_035086.1	12992423	.	G	A	.	.	MAF_INRAE=5.696;MAF_USDA=2.459
NC_035086.1	12992447	.	T	A	.	.	MAF_USDA=2.459
NC_035086.1	12992454	.	T	C	.	.	MAF_USDA=9.016
NC_035086.1	12992565	.	T	C	.	.	MAF_USDA=2.459
NC_035086.1	12992600	.	C	T	.	.	MAF_USDA=4.167
NC_035086.1	12992606	.	A	C	.	.	MAF_USDA=3.279
NC_035086.1	12992634	.	T	G	.	.	MAF_USDA=4.167
NC_035086.1	12992791	.	A	G	.	.	MAF_USDA=1.639
NC_035086.1	12992808	.	C	T	.	.	MAF_USDA=1.639
NC_035086.1	12992943	.	C	T	.	.	MAF_USDA=3.279
NC_035086.1	12992996	.	G	A	.	.	MAF_USDA=4.167
NC_035086.1	12993049	.	A	T	.	.	MAF_USDA=3.279
NC_035086.1	12993268	.	G	T	.	.	MAF_INRAE=11.667
NC_035086.1	12993323	.	T	G	.	.	MAF_INRAE=35.443;MAF_USDA=34.706
NC_035086.1	12993375	.	A	T	.	.	MAF_INRAE=1.667
NC_035086.1	12993396	.	T	C	.	.	MAF_INRAE=1.667
NC_035086.1	12993460	.	A	G	.	.	MAF_USDA=11.905
NC_035086.1	12993511	.	C	G	.	.	MAF_INRAE=11.667
NC_035086.1	12993618	.	G	T	.	.	MAF_INRAE=15.19;MAF_USDA=24.118
NC_035086.1	12993638	.	T	A	.	.	MAF_USDA=8.235
NC_035086.1	12993888	.	C	T	.	.	MAF_INRAE=1.667
NC_035086.1	12993964	.	C	T	.	.	MAF_USDA=5.738
NC_035086.1	12994112	.	G	A	.	.	MAF_USDA=4.167
NC_035086.1	12994230	.	C	T	.	.	MAF_USDA=4.167
NC_035086.1	12994242	.	G	T	.	.	MAF_USDA=2.459
NC_035086.1	12994327	.	G	C	.	.	MAF_USDA=1.639
NC_035086.1	12994328	.	C	T	.	.	MAF_USDA=3.279
NC_035086.1	12994360	.	C	T	.	.	MAF_USDA=2.459
NC_035086.1	12994455	.	A	G	.	.	MAF_USDA=3.279
NC_035086.1	12994523	.	G	T	.	.	MAF_INRAE=30.38;MAF_USDA=44.118
NC_035086.1	12994530	.	A	C	.	.	MAF_INRAE=5.0;MAF_USDA=8.824
NC_035086.1	12994569	.	T	C	.	.	MAF_USDA=4.167
NC_035086.1	12994651	.	G	C	.	.	MAF_USDA=1.639
NC_035086.1	12994663	.	G	A	.	.	MAF_USDA=10.0
NC_035086.1	12994734	.	C	T	.	.	MAF_INRAE=2.5
NC_035086.1	12995023	.	A	G	.	.	MAF_USDA=2.459
NC_035086.1	12995026	.	G	T	.	.	MAF_USDA=11.475
NC_035086.1	12995051	.	G	T	.	.	MAF_USDA=20.833
NC_035086.1	12995127	.	G	A	.	.	MAF_USDA=12.353
NC_035086.1	12995145	.	C	T	.	.	MAF_USDA=3.279
NC_035086.1	12995258	.	G	A	.	.	MAF_USDA=1.639
NC_035086.1	12995273	.	G	C	.	.	MAF_INRAE=14.167;MAF_USDA=28.235
NC_035086.1	12995291	.	T	C	.	.	MAF_USDA=4.098
NC_035086.1	12995308	.	T	C	.	.	MAF_USDA=1.639
NC_035086.1	12995462	.	C	T	.	.	MAF_USDA=4.098
NC_035086.1	12995546	.	G	T	.	.	MAF_USDA=8.824
NC_035086.1	12995679	.	G	A	.	.	MAF_INRAE=5.263
NC_035086.1	12995749	.	G	T	.	.	MAF_USDA=1.639
NC_035086.1	12995757	.	T	A	.	.	MAF_USDA=35.417
NC_035086.1	12995894	.	G	T	.	.	MAF_USDA=3.279
NC_035086.1	12996219	.	T	G	.	.	MAF_USDA=3.279
NC_035086.1	12996235	.	C	T	.	.	MAF_USDA=5.882
NC_035086.1	12996348	.	C	T	.	.	MAF_INRAE=34.167;MAF_USDA=40.909
NC_035086.1	12996356	.	A	C	.	.	MAF_INRAE=34.167;MAF_USDA=36.957
NC_035086.1	12996373	.	C	T	.	.	MAF_USDA=6.034
NC_035086.1	12996375	.	C	T	.	.	MAF_USDA=4.31
NC_035086.1	12996459	.	A	G	.	.	MAF_USDA=3.279
NC_035086.1	12996665	.	C	T	.	.	MAF_INRAE=34.177;MAF_USDA=35.294
NC_035086.1	12996731	.	T	A	.	.	MAF_USDA=4.706
NC_035086.1	12996757	.	C	T	.	.	MAF_INRAE=5.0
NC_035086.1	12996770	.	C	A	.	.	MAF_INRAE=35.443;MAF_USDA=34.118
NC_035086.1	12996780	.	TAAAATATA	TAAAATATG	.	.	MAF_USDA=2.174
NC_035086.1	12996788	.	A	G	.	.	MAF_INRAE=5.0
NC_035086.1	12996852	.	C	T	.	.	MAF_INRAE=3.797;MAF_USDA=12.353
NC_035086.1	12996872	.	T	C	.	.	MAF_USDA=3.279
NC_035086.1	12996958	.	C	A	.	.	MAF_USDA=1.639
NC_035086.1	12996982	.	A	C	.	.	MAF_INRAE=35.443;MAF_USDA=34.706
NC_035086.1	12997012	.	G	T	.	.	MAF_INRAE=10.526;MAF_USDA=12.941
NC_035086.1	12997038	.	A	G	.	.	MAF_INRAE=34.81;MAF_USDA=37.059
NC_035086.1	12997230	.	C	T	.	.	MAF_USDA=3.279
NC_035086.1	12997250	.	G	T	.	.	MAF_USDA=14.583
NC_035086.1	12997251	.	C	T	.	.	MAF_INRAE=5.263
NC_035086.1	12997290	.	C	T	.	.	MAF_INRAE=5.833
NC_035086.1	12997309	.	G	T	.	.	MAF_USDA=18.75
NC_035086.1	12997326	.	G	T	.	.	MAF_USDA=5.738
NC_035086.1	12997328	.	A	T	.	.	MAF_INRAE=2.5
NC_035086.1	12998353	.	C	T	.	.	MAF_INRAE=22.785;MAF_USDA=10.0
NC_035086.1	12998355	.	G	C	.	.	MAF_USDA=4.167
NC_035086.1	12998387	.	C	T	.	.	MAF_USDA=1.765
NC_035086.1	12998451	.	A	G	.	.	MAF_INRAE=49.367;MAF_USDA=10.588
NC_035086.1	12998514	.	G	C	.	.	MAF_USDA=1.639
NC_035086.1	12998567	.	A	C	.	.	MAF_USDA=5.738
NC_035086.1	12998593	.	A	G	.	.	MAF_USDA=1.639
NC_035086.1	12998669	.	A	C	.	.	MAF_USDA=9.412
NC_035086.1	12998702	.	C	T	.	.	MAF_INRAE=49.367;MAF_USDA=10.588
NC_035086.1	12998794	.	T	A	.	.	MAF_INRAE=6.962;MAF_USDA=5.882
NC_035086.1	12998811	.	C	G	.	.	MAF_INRAE=5.0;MAF_USDA=5.882
NC_035086.1	12998978	.	G	C	.	.	MAF_USDA=21.176
NC_035086.1	12999062	.	G	C	.	.	MAF_USDA=1.639
NC_035086.1	12999179	.	A	T	.	.	MAF_USDA=8.235
NC_035086.1	12999209	.	C	T	.	.	MAF_USDA=3.279
NC_035086.1	12999239	.	T	A	.	.	MAF_INRAE=21.519;MAF_USDA=10.0
NC_035086.1	12999272	.	G	T	.	.	MAF_INRAE=10.833
NC_035086.1	12999339	.	C	T	.	.	MAF_USDA=3.279
NC_035086.1	12999358	.	C	G	.	.	MAF_USDA=3.279
NC_035086.1	12999360	.	G	A	.	.	MAF_INRAE=33.544;MAF_USDA=36.471
NC_035086.1	12999440	.	C	T	.	.	MAF_INRAE=13.333;MAF_USDA=44.118
NC_035086.1	12999541	.	A	T	.	.	MAF_INRAE=10.526;MAF_USDA=12.353
NC_035086.1	12999582	.	T	A	.	.	MAF_INRAE=47.468;MAF_USDA=10.588
NC_035086.1	12999604	.	C	G	.	.	MAF_INRAE=31.579;MAF_USDA=34.118
NC_035086.1	12999617	.	C	T	.	.	MAF_USDA=4.167
NC_035086.1	12999618	.	G	A	.	.	MAF_USDA=2.459
NC_035086.1	12999683	.	A	C	.	.	MAF_INRAE=26.316;MAF_USDA=37.5
NC_035086.1	12999694	.	T	C	.	.	MAF_USDA=4.918
NC_035086.1	12999898	.	C	T	.	.	MAF_USDA=4.098
NC_035086.1	13000006	.	G	A	.	.	MAF_USDA=21.176
NC_035086.1	13000129	.	G	C	.	.	MAF_USDA=3.279
NC_035086.1	13000133	.	A	G	.	.	MAF_USDA=8.824
NC_035086.1	13000321	.	G	T	.	.	MAF_INRAE=7.5;MAF_USDA=2.941
NC_035086.1	13000322	.	C	A	.	.	MAF_INRAE=7.5;MAF_USDA=2.941
NC_035086.1	13000352	.	A	G	.	.	MAF_USDA=1.639
NC_035086.1	13000375	.	T	A	.	.	MAF_USDA=2.459
NC_035086.1	13000399	.	G	C	.	.	MAF_USDA=8.235
NC_035086.1	13000453	.	C	T	.	.	MAF_USDA=2.459
NC_035086.1	13000510	.	G	A	.	.	MAF_USDA=1.667
NC_035086.1	13000515	.	A	C	.	.	MAF_INRAE=5.263;MAF_USDA=2.941
NC_035086.1	13000623	.	G	A	.	.	MAF_USDA=42.941
NC_035086.1	13000662	.	G	T	.	.	MAF_INRAE=32.911;MAF_USDA=15.882
NC_035086.1	13000675	.	A	G	.	.	MAF_USDA=8.235
NC_035086.1	13000696	.	A	T	.	.	MAF_USDA=12.295
NC_035086.1	13000721	.	C	T	.	.	MAF_INRAE=18.987;MAF_USDA=6.471
NC_035086.1	13000744	.	G	T	.	.	MAF_INRAE=33.544;MAF_USDA=17.647
NC_035086.1	13000757	.	A	G	.	.	MAF_INRAE=1.667
NC_035086.1	13000759	.	T	A	.	.	MAF_USDA=43.529
NC_035086.1	13000805	.	C	T	.	.	MAF_USDA=3.279
NC_035086.1	13000927	.	A	G	.	.	MAF_USDA=4.098
NC_035086.1	13000930	.	C	A	.	.	MAF_USDA=42.941
NC_035086.1	13000940	.	C	A	.	.	MAF_USDA=3.279
NC_035086.1	13000955	.	A	C	.	.	MAF_USDA=43.529
NC_035086.1	13001035	.	G	A	.	.	MAF_INRAE=5.263
NC_035086.1	13002205	.	G	A	.	.	MAF_INRAE=5.0
NC_035086.1	13002347	.	A	C	.	.	MAF_INRAE=28.333
NC_035086.1	13002397	.	T	C	.	.	MAF_USDA=2.459
NC_035086.1	13002407	.	T	C	.	.	MAF_USDA=2.459
NC_035086.1	13002453	.	C	G	.	.	MAF_USDA=1.639
NC_035086.1	13002464	.	C	T	.	.	MAF_INRAE=5.263
NC_035086.1	13002537	.	C	T	.	.	MAF_INRAE=34.81;MAF_USDA=34.706
NC_035086.1	13002639	.	A	C	.	.	MAF_INRAE=1.667
NC_035086.1	13002650	.	A	G	.	.	MAF_USDA=1.639
NC_035086.1	13002660	.	G	C	.	.	MAF_USDA=4.167
NC_035086.1	13002691	.	T	A	.	.	MAF_USDA=3.279
NC_035086.1	13002709	.	G	T	.	.	MAF_USDA=2.459
NC_035086.1	13002742	.	T	A	.	.	MAF_USDA=12.941
NC_035086.1	13002830	.	T	C	.	.	MAF_INRAE=14.167;MAF_USDA=8.235
NC_035086.1	13002915	.	C	T	.	.	MAF_USDA=1.639
NC_035086.1	13003040	.	C	A	.	.	MAF_USDA=3.279
NC_035086.1	13003090	.	C	T	.	.	MAF_INRAE=18.987;MAF_USDA=18.75
NC_035086.1	13003147	.	C	A	.	.	MAF_USDA=3.279
NC_035086.1	13003202	.	C	G	.	.	MAF_USDA=12.353
NC_035086.1	13003291	.	C	T	.	.	MAF_USDA=1.639
NC_035086.1	13003350	.	C	A	.	.	MAF_INRAE=11.667
NC_035086.1	13003369	.	C	A	.	.	MAF_USDA=1.639
NC_035086.1	13003385	.	G	T	.	.	MAF_USDA=4.167
NC_035086.1	13003415	.	G	T	.	.	MAF_USDA=3.279
NC_035086.1	13003428	.	G	T	.	.	MAF_INRAE=32.278;MAF_USDA=17.059
NC_035086.1	13003451	.	A	C	.	.	MAF_INRAE=34.81;MAF_USDA=34.706
NC_035086.1	13003460	.	C	A	.	.	MAF_USDA=2.459
NC_035086.1	13003630	.	G	A	.	.	MAF_USDA=4.167
NC_035086.1	13003669	.	T	A	.	.	MAF_INRAE=3.797;MAF_USDA=12.941
NC_035086.1	13003684	.	G	A	.	.	MAF_USDA=1.639
NC_035086.1	13003707	.	G	T	.	.	MAF_USDA=45.294
NC_035086.1	13003735	.	G	A	.	.	MAF_INRAE=7.5
NC_035086.1	13003824	.	T	A	.	.	MAF_USDA=8.235
NC_035086.1	13003828	.	C	T	.	.	MAF_INRAE=5.0;MAF_USDA=2.459
NC_035086.1	13003839	.	C	T	.	.	MAF_USDA=1.639
NC_035086.1	13003843	.	C	T	.	.	MAF_INRAE=49.367;MAF_USDA=11.765
NC_035086.1	13003961	.	C	A	.	.	MAF_INRAE=14.167;MAF_USDA=8.235
NC_035086.1	13004037	.	C	T	.	.	MAF_USDA=2.459
NC_035086.1	13004101	.	C	A	.	.	MAF_USDA=12.353
NC_035086.1	13004199	.	G	A	.	.	MAF_INRAE=26.316;MAF_USDA=17.059
NC_035086.1	13004230	.	G	C	.	.	MAF_USDA=2.459
NC_035086.1	13004323	.	C	T	.	.	MAF_INRAE=5.0;MAF_USDA=2.459
NC_035086.1	13004350	.	G	A	.	.	MAF_USDA=1.639
NC_035086.1	13004423	.	A	T	.	.	MAF_USDA=48.235
NC_035086.1	13004424	.	C	T	.	.	MAF_USDA=3.279
NC_035086.1	13004469	.	A	G	.	.	MAF_USDA=1.639
NC_035086.1	13004737	.	T	G	.	.	MAF_INRAE=4.43
NC_035086.1	13004882	.	G	A	.	.	MAF_USDA=3.279
NC_035086.1	13004915	.	C	A	.	.	MAF_INRAE=48.734;MAF_USDA=10.588
NC_035086.1	13004916	.	A	T	.	.	MAF_INRAE=49.167;MAF_USDA=10.0
NC_035086.1	13004927	.	G	A	.	.	MAF_USDA=12.353
NC_035086.1	13005005	.	A	C	.	.	MAF_INRAE=33.544;MAF_USDA=35.119
NC_035086.1	13005006	.	A	C	.	.	MAF_USDA=2.459
NC_035086.1	13005050	.	A	C	.	.	MAF_USDA=2.5
NC_035086.1	13005147	.	G	T	.	.	MAF_INRAE=35.443;MAF_USDA=35.714
NC_035086.1	13005236	.	G	A	.	.	MAF_INRAE=19.62;MAF_USDA=7.059
NC_035086.1	13005238	.	C	T	.	.	MAF_USDA=2.459
NC_035086.1	13005294	.	G	C	.	.	MAF_INRAE=5.263
NC_035086.1	13005297	.	T	A	.	.	MAF_USDA=17.059
NC_035086.1	13005298	.	T	C	.	.	MAF_USDA=17.059
NC_035086.1	13005361	.	G	A	.	.	MAF_INRAE=10.526;MAF_USDA=4.167
NC_035086.1	13005366	.	A	G	.	.	MAF_INRAE=10.526;MAF_USDA=4.167
NC_035086.1	13005405	.	A	T	.	.	MAF_INRAE=10.526
NC_035086.1	13005459	.	A	T	.	.	MAF_USDA=4.167
NC_035086.1	13005460	.	C	T	.	.	MAF_USDA=4.167
NC_035086.1	13005469	.	G	A	.	.	MAF_USDA=43.75
NC_035086.1	13005474	.	A	G	.	.	MAF_USDA=35.882
NC_035086.1	13005477	.	G	T	.	.	MAF_USDA=35.294
NC_035086.1	13005504	.	T	C	.	.	MAF_USDA=47.647
NC_035086.1	13005523	.	G	T	.	.	MAF_USDA=6.25
NC_035086.1	13005575	.	T	C	.	.	MAF_USDA=3.279
NC_035086.1	13005657	.	G	C	.	.	MAF_INRAE=1.667
NC_035086.1	13005684	.	T	A	.	.	MAF_INRAE=35.443;MAF_USDA=35.119
NC_035086.1	13005685	.	T	A	.	.	MAF_INRAE=36.667;MAF_USDA=40.476
NC_035086.1	13005686	.	T	A	.	.	MAF_INRAE=13.333;MAF_USDA=39.286
NC_035086.1	13005687	.	A	T	.	.	MAF_INRAE=5.263;MAF_USDA=6.667
NC_035086.1	13005688	.	A	T	.	.	MAF_USDA=2.5
NC_035086.1	13005733	.	A	G	.	.	MAF_USDA=3.279
NC_035086.1	13005776	.	A	C	.	.	MAF_INRAE=43.671;MAF_USDA=18.235
NC_035086.1	13005783	.	T	A	.	.	MAF_USDA=44.706
NC_035086.1	13005784	.	A	T	.	.	MAF_USDA=1.639
NC_035086.1	13005857	.	C	T	.	.	MAF_USDA=4.098
NC_035086.1	13005860	.	C	T	.	.	MAF_INRAE=18.354;MAF_USDA=41.765
NC_035086.1	13005923	.	G	A	.	.	MAF_USDA=4.167
NC_035086.1	13005938	.	C	T	.	.	MAF_INRAE=18.987;MAF_USDA=2.353
NC_035086.1	13005939	.	C	T	.	.	MAF_INRAE=16.667;MAF_USDA=2.353
NC_035086.1	13005957	.	A	C	.	.	MAF_USDA=3.529
NC_035086.1	13005983	.	T	C	.	.	MAF_INRAE=18.354;MAF_USDA=50.0
NC_035086.1	13006173	.	A	G	.	.	MAF_INRAE=10.526;MAF_USDA=11.765
NC_035086.1	13006187	.	G	T	.	.	MAF_USDA=1.639
NC_035086.1	13006203	.	C	T	.	.	MAF_INRAE=5.0;MAF_USDA=2.459
NC_035086.1	13006212	.	T	A	.	.	MAF_INRAE=5.0;MAF_USDA=2.353
NC_035086.1	13006258	.	G	A	.	.	MAF_INRAE=18.354;MAF_USDA=50.0
NC_035086.1	13006264	.	A	T	.	.	MAF_INRAE=5.263;MAF_USDA=6.471
NC_035086.1	13006290	.	A	G	.	.	MAF_INRAE=34.81;MAF_USDA=33.529
NC_035086.1	13006298	.	G	A	.	.	MAF_USDA=8.235
NC_035086.1	13006307	.	C	A	.	.	MAF_USDA=8.235
NC_035086.1	13006342	.	G	A	.	.	MAF_USDA=5.294
NC_035086.1	13006355	.	T	G	.	.	MAF_USDA=13.529
NC_035086.1	13006433	.	C	T	.	.	MAF_USDA=6.25
NC_035086.1	13006475	.	G	A	.	.	MAF_USDA=9.412
NC_035086.1	13006529	.	G	A	.	.	MAF_USDA=2.459
NC_035086.1	13006598	.	G	A	.	.	MAF_INRAE=18.987;MAF_USDA=47.647
NC_035086.1	13006608	.	T	A	.	.	MAF_INRAE=18.987;MAF_USDA=48.214
NC_035086.1	13006659	.	A	G	.	.	MAF_USDA=3.279
NC_035086.1	13006684	.	G	T	.	.	MAF_USDA=4.118
NC_035086.1	13006724	.	G	C	.	.	MAF_USDA=1.639
NC_035086.1	13006770	.	T	G	.	.	MAF_USDA=2.459
NC_035086.1	13006826	.	G	A	.	.	MAF_INRAE=34.81;MAF_USDA=35.882
NC_035086.1	13006832	.	C	A	.	.	MAF_USDA=3.279
NC_035086.1	13006845	.	T	G	.	.	MAF_USDA=11.475
NC_035086.1	13006860	.	T	G	.	.	MAF_USDA=2.459
NC_035086.1	13006926	.	A	G	.	.	MAF_USDA=2.459
NC_035086.1	13006933	.	G	C	.	.	MAF_INRAE=34.177;MAF_USDA=36.471
NC_035086.1	13006983	.	T	C	.	.	MAF_USDA=3.279
NC_035086.1	13006986	.	C	T	.	.	MAF_INRAE=35.443;MAF_USDA=36.471
NC_035086.1	13006994	.	C	T	.	.	MAF_INRAE=4.43
NC_035086.1	13007132	.	G	A	.	.	MAF_USDA=1.639
NC_035086.1	13007153	.	A	G	.	.	MAF_USDA=1.639
NC_035086.1	13007186	.	A	G	.	.	MAF_USDA=2.459
NC_035086.1	13007331	.	C	T	.	.	MAF_USDA=9.412
NC_035086.1	13007385	.	A	G	.	.	MAF_INRAE=18.354;MAF_USDA=49.412
NC_035086.1	13007399	.	T	C	.	.	MAF_USDA=2.459
NC_035086.1	13007443	.	T	G	.	.	MAF_INRAE=18.987;MAF_USDA=48.824
NC_035086.1	13007445	.	T	C	.	.	MAF_USDA=2.459
NC_035086.1	13007460	.	G	A	.	.	MAF_USDA=2.459
NC_035086.1	13007495	.	A	G	.	.	MAF_INRAE=19.167;MAF_USDA=11.765
NC_035086.1	13007748	.	C	A	.	.	MAF_INRAE=1.667
NC_035086.1	13007749	.	A	G	.	.	MAF_INRAE=1.667
NC_035086.1	13007752	.	G	A	.	.	MAF_INRAE=1.667
NC_035086.1	13007798	.	C	T	.	.	MAF_USDA=41.765
NC_035086.1	13007829	.	C	A	.	.	MAF_USDA=2.459
NC_035086.1	13007906	.	G	A	.	.	MAF_INRAE=3.797;MAF_USDA=12.941
NC_035086.1	13007925	.	G	A	.	.	MAF_USDA=1.639
NC_035086.1	13007968	.	T	C	.	.	MAF_INRAE=18.987;MAF_USDA=48.235
NC_035086.1	13008081	.	A	T	.	.	MAF_INRAE=39.241;MAF_USDA=27.083
NC_035086.1	13008190	.	C	T	.	.	MAF_INRAE=14.167;MAF_USDA=8.235
NC_035086.1	13008245	.	C	A	.	.	MAF_INRAE=18.987;MAF_USDA=48.235
NC_035086.1	13008285	.	A	G	.	.	MAF_USDA=14.583
NC_035086.1	13008355	.	A	C	.	.	MAF_INRAE=14.167;MAF_USDA=8.235
NC_035086.1	13008356	.	A	C	.	.	MAF_INRAE=3.797;MAF_USDA=4.167
NC_035086.1	13008357	.	A	T	.	.	MAF_INRAE=14.167;MAF_USDA=10.588
NC_035086.1	13008358	.	T	A	.	.	MAF_USDA=2.459
NC_035086.1	13008359	.	T	A	.	.	MAF_INRAE=5.0;MAF_USDA=49.412
NC_035086.1	13008360	.	A	T	.	.	MAF_INRAE=21.667;MAF_USDA=34.706
NC_035086.1	13008361	.	A	T	.	.	MAF_INRAE=19.167;MAF_USDA=12.941
NC_035086.1	13008363	.	A	T	.	.	MAF_USDA=32.941
NC_035086.1	13008761	.	G	A	.	.	MAF_USDA=1.639
NC_035086.1	13008794	.	T	C	.	.	MAF_INRAE=5.263;MAF_USDA=2.941
NC_035086.1	13008847	.	C	T	.	.	MAF_INRAE=4.43
NC_035086.1	13009281	.	C	A	.	.	MAF_INRAE=18.987;MAF_USDA=48.824
NC_035086.1	13009294	.	G	A	.	.	MAF_USDA=12.353
NC_035086.1	13009295	.	C	G	.	.	MAF_INRAE=18.987;MAF_USDA=6.471
NC_035086.1	13009333	.	C	G	.	.	MAF_USDA=3.279
NC_035086.1	13009446	.	T	A	.	.	MAF_INRAE=18.987;MAF_USDA=6.471
NC_035086.1	13009576	.	C	T	.	.	MAF_INRAE=18.354;MAF_USDA=7.059
NC_035086.1	13009660	.	C	T	.	.	MAF_INRAE=6.962;MAF_USDA=6.471
NC_035086.1	13009687	.	G	A	.	.	MAF_INRAE=18.987;MAF_USDA=48.235
NC_035086.1	13009710	.	G	A	.	.	MAF_INRAE=49.367;MAF_USDA=10.588
NC_035086.1	13009721	.	A	T	.	.	MAF_INRAE=19.167
NC_035086.1	13009786	.	C	A	.	.	MAF_USDA=3.279
NC_035086.1	13009796	.	G	T	.	.	MAF_INRAE=18.987;MAF_USDA=48.235
NC_035086.1	13009805	.	C	T	.	.	MAF_INRAE=18.987;MAF_USDA=48.824
NC_035086.1	13009806	.	G	A	.	.	MAF_USDA=4.167
NC_035086.1	13009842	.	G	A	.	.	MAF_INRAE=10.526;MAF_USDA=12.941
NC_035086.1	13009920	.	C	T	.	.	MAF_USDA=2.459
NC_035086.1	13009922	.	T	C	.	.	MAF_USDA=2.459
NC_035086.1	13009924	.	C	T	.	.	MAF_USDA=2.459
NC_035086.1	13010031	.	C	A	.	.	MAF_USDA=1.639
NC_035086.1	13010145	.	A	T	.	.	MAF_INRAE=18.333;MAF_USDA=12.353
NC_035086.1	13010213	.	G	T	.	.	MAF_USDA=2.459
NC_035086.1	13010220	.	G	T	.	.	MAF_USDA=3.279
NC_035086.1	13010264	.	T	C	.	.	MAF_USDA=4.118
NC_035086.1	13010298	.	C	A	.	.	MAF_INRAE=19.167;MAF_USDA=12.353
NC_035086.1	13010329	.	T	C	.	.	MAF_USDA=5.738
NC_035086.1	13010338	.	T	C	.	.	MAF_INRAE=34.81;MAF_USDA=35.882
NC_035086.1	13010342	.	T	A	.	.	MAF_USDA=4.167
NC_035086.1	13010343	.	A	T	.	.	MAF_USDA=4.167
NC_035086.1	13010420	.	A	C	.	.	MAF_INRAE=18.987;MAF_USDA=48.824
NC_035086.1	13010473	.	G	T	.	.	MAF_INRAE=18.987;MAF_USDA=7.059
NC_035086.1	13010485	.	A	G	.	.	MAF_USDA=1.639
NC_035086.1	13010500	.	G	T	.	.	MAF_INRAE=18.987;MAF_USDA=48.235
NC_035086.1	13010524	.	A	T	.	.	MAF_USDA=8.235
NC_035086.1	13010633	.	C	T	.	.	MAF_USDA=1.176
NC_035086.1	13010640	.	G	T	.	.	MAF_INRAE=35.443;MAF_USDA=35.882
NC_035086.1	13010660	.	A	C	.	.	MAF_USDA=4.167
NC_035086.1	13010665	.	G	A	.	.	MAF_INRAE=1.667
NC_035086.1	13010678	.	A	C	.	.	MAF_USDA=4.918
NC_035086.1	13010726	.	C	G	.	.	MAF_INRAE=35.443;MAF_USDA=36.471
NC_035086.1	13010737	.	C	A	.	.	MAF_INRAE=18.987;MAF_USDA=47.647
NC_035086.1	13010742	.	G	T	.	.	MAF_INRAE=37.342;MAF_USDA=25.882
NC_035086.1	13010819	.	G	A	.	.	MAF_USDA=3.279
NC_035086.1	13010869	.	A	C	.	.	MAF_INRAE=19.167;MAF_USDA=12.353
NC_035086.1	13010901	.	C	A	.	.	MAF_USDA=17.647
NC_035086.1	13010902	.	T	A	.	.	MAF_USDA=17.647
NC_035086.1	13010911	.	T	A	.	.	MAF_INRAE=4.167
NC_035086.1	13010912	.	A	G	.	.	MAF_USDA=2.459
NC_035086.1	13010929	.	T	G	.	.	MAF_INRAE=34.81;MAF_USDA=36.471
NC_035086.1	13010930	.	A	T	.	.	MAF_USDA=1.639
NC_035086.1	13010977	.	C	T	.	.	MAF_USDA=2.542
NC_035086.1	13010999	.	C	T	.	.	MAF_INRAE=35.443;MAF_USDA=39.157
NC_035086.1	13011000	.	T	C	.	.	MAF_INRAE=36.667;MAF_USDA=39.157
NC_035086.1	13011056	.	C	G	.	.	MAF_INRAE=18.987;MAF_USDA=45.783
NC_035086.1	13011083	.	A	G	.	.	MAF_USDA=10.169
NC_035086.1	13011125	.	G	T	.	.	MAF_USDA=4.167
NC_035086.1	13011185	.	G	T	.	.	MAF_USDA=12.651
NC_035086.1	13011200	.	C	T	.	.	MAF_USDA=27.083
NC_035086.1	13011202	.	G	A	.	.	MAF_USDA=14.583
NC_035086.1	13011210	.	G	T	.	.	MAF_USDA=4.167
NC_035086.1	13011244	.	A	G	.	.	MAF_USDA=16.667
NC_035086.1	13011289	.	G	A	.	.	MAF_INRAE=1.667
NC_035086.1	13011591	.	C	T	.	.	MAF_INRAE=26.316;MAF_USDA=43.75
NC_035086.1	13011605	.	C	A	.	.	MAF_INRAE=26.316;MAF_USDA=43.75
NC_035086.1	13011731	.	A	C	.	.	MAF_INRAE=26.316;MAF_USDA=43.75
NC_035086.1	13011821	.	A	C	.	.	MAF_INRAE=26.316;MAF_USDA=20.833
NC_035086.1	13011854	.	A	C	.	.	MAF_USDA=1.724
NC_035086.1	13011859	.	A	T	.	.	MAF_INRAE=31.646;MAF_USDA=38.415
NC_035086.1	13012494	.	C	A	.	.	MAF_USDA=16.265
NC_035086.1	13012614	.	G	T	.	.	MAF_USDA=2.542
NC_035086.1	13012674	.	T	C	.	.	MAF_USDA=17.47
NC_035086.1	13012710	.	G	A	.	.	MAF_USDA=18.675
NC_035086.1	13012758	.	A	G	.	.	MAF_USDA=2.083
NC_035086.1	13012771	.	T	C	.	.	MAF_USDA=21.084
NC_035086.1	13012786	.	A	G	.	.	MAF_USDA=2.542
NC_035086.1	13012793	.	T	C	.	.	MAF_USDA=3.39
NC_035086.1	13012847	.	G	T	.	.	MAF_USDA=11.446
NC_035086.1	13012879	.	C	T	.	.	MAF_USDA=21.341
NC_035086.1	13012902	.	A	C	.	.	MAF_INRAE=35.443;MAF_USDA=37.195
NC_035086.1	13012903	.	C	A	.	.	MAF_INRAE=5.0
NC_035086.1	13012921	.	G	A	.	.	MAF_INRAE=35.443;MAF_USDA=36.747
NC_035086.1	13012931	.	A	G	.	.	MAF_INRAE=5.0;MAF_USDA=3.012
NC_035086.1	13012950	.	G	A	.	.	MAF_USDA=2.542
NC_035086.1	13013035	.	T	G	.	.	MAF_INRAE=20.886;MAF_USDA=49.398
NC_035086.1	13013059	.	A	T	.	.	MAF_USDA=19.277
NC_035086.1	13013067	.	G	T	.	.	MAF_INRAE=15.19;MAF_USDA=26.506
NC_035086.1	13013072	.	T	G	.	.	MAF_USDA=4.167
NC_035086.1	13013164	.	C	G	.	.	MAF_INRAE=42.105;MAF_USDA=25.0
NC_035086.1	13013178	.	G	A	.	.	MAF_INRAE=10.526;MAF_USDA=13.253
NC_035086.1	13013227	.	A	T	.	.	MAF_USDA=4.167
NC_035086.1	13013291	.	G	A	.	.	MAF_INRAE=14.167;MAF_USDA=10.843
NC_035086.1	13013296	.	C	T	.	.	MAF_USDA=1.807
NC_035086.1	13013321	.	T	C	.	.	MAF_INRAE=33.544;MAF_USDA=38.554
NC_035086.1	13013391	.	T	A	.	.	MAF_USDA=38.554
NC_035086.1	13013483	.	C	A	.	.	MAF_INRAE=18.987;MAF_USDA=7.229
NC_035086.1	13013510	.	A	C	.	.	MAF_USDA=4.237
NC_035086.1	13013529	.	A	T	.	.	MAF_INRAE=48.734;MAF_USDA=10.843
NC_035086.1	13013573	.	G	C	.	.	MAF_USDA=10.843
NC_035086.1	13013576	.	A	T	.	.	MAF_INRAE=14.167;MAF_USDA=8.434
NC_035086.1	13013579	.	T	G	.	.	MAF_INRAE=35.443;MAF_USDA=37.349
NC_035086.1	13013615	.	T	G	.	.	MAF_INRAE=32.911;MAF_USDA=38.554
NC_035086.1	13013725	.	T	C	.	.	MAF_USDA=40.361
NC_035086.1	13013773	.	T	G	.	.	MAF_INRAE=33.544;MAF_USDA=38.554
NC_035086.1	13013849	.	C	T	.	.	MAF_INRAE=8.861;MAF_USDA=6.627
NC_035086.1	13013962	.	A	G	.	.	MAF_INRAE=39.241;MAF_USDA=21.084
NC_035086.1	13013993	.	T	A	.	.	MAF_USDA=4.167
NC_035086.1	13014104	.	T	C	.	.	MAF_INRAE=18.354;MAF_USDA=6.627
NC_035086.1	13014201	.	G	A	.	.	MAF_INRAE=38.608;MAF_USDA=19.88
NC_035086.1	13014323	.	A	T	.	.	MAF_INRAE=3.797
NC_035086.1	13014332	.	G	T	.	.	MAF_INRAE=18.987
NC_035086.1	13014344	.	G	T	.	.	MAF_USDA=11.446
NC_035086.1	13014398	.	T	C	.	.	MAF_INRAE=7.5;MAF_USDA=3.012
NC_035086.1	13014546	.	G	C	.	.	MAF_USDA=1.695
NC_035086.1	13014597	.	C	T	.	.	MAF_INRAE=33.544;MAF_USDA=19.88
NC_035086.1	13014626	.	A	G	.	.	MAF_INRAE=20.0
NC_035086.1	13014631	.	C	A	.	.	MAF_INRAE=14.167;MAF_USDA=7.831
NC_035086.1	13014721	.	C	T	.	.	MAF_USDA=2.542
NC_035086.1	13014860	.	T	A	.	.	MAF_INRAE=14.167;MAF_USDA=11.176
NC_035086.1	13014996	.	G	A	.	.	MAF_USDA=10.417
NC_035086.1	13015110	.	C	T	.	.	MAF_INRAE=14.167;MAF_USDA=10.714
NC_035086.1	13015130	.	C	T	.	.	MAF_INRAE=1.667
NC_035086.1	13015231	.	G	T	.	.	MAF_USDA=2.586
NC_035086.1	13015234	.	A	C	.	.	MAF_USDA=4.237
NC_035086.1	13015381	.	C	A	.	.	MAF_USDA=41.667
NC_035086.1	13015463	.	G	C	.	.	MAF_INRAE=5.0
NC_035086.1	13015473	.	T	A	.	.	MAF_INRAE=33.544;MAF_USDA=33.333
NC_035086.1	13015475	.	A	G	.	.	MAF_USDA=41.667
NC_035086.1	13015514	.	A	G	.	.	MAF_INRAE=32.911;MAF_USDA=20.238
NC_035086.1	13015534	.	T	G	.	.	MAF_INRAE=22.152;MAF_USDA=10.119
NC_035086.1	13015577	.	A	C	.	.	MAF_INRAE=32.911;MAF_USDA=36.905
NC_035086.1	13015604	.	A	C	.	.	MAF_USDA=41.667
NC_035086.1	13015643	.	C	T	.	.	MAF_USDA=1.667
NC_035086.1	13015654	.	G	T	.	.	MAF_INRAE=5.0;MAF_USDA=3.571
NC_035086.1	13015715	.	G	T	.	.	MAF_INRAE=33.544;MAF_USDA=20.833
NC_035086.1	13015726	.	A	T	.	.	MAF_USDA=4.167
NC_035086.1	13015760	.	G	C	.	.	MAF_USDA=1.667
NC_035086.1	13015842	.	C	G	.	.	MAF_USDA=41.667
NC_035086.1	13015892	.	T	A	.	.	MAF_USDA=42.262
NC_035086.1	13015897	.	A	C	.	.	MAF_INRAE=22.785;MAF_USDA=9.524
NC_035086.1	13015979	.	T	A	.	.	MAF_USDA=42.262
NC_035086.1	13016089	.	G	A	.	.	MAF_INRAE=5.0
NC_035086.1	13016168	.	G	C	.	.	MAF_USDA=16.667
NC_035086.1	13016169	.	C	G	.	.	MAF_USDA=16.667
NC_035086.1	13016171	.	T	C	.	.	MAF_USDA=41.071
NC_035086.1	13016275	.	T	C	.	.	MAF_INRAE=20.0
NC_035086.1	13016432	.	C	T	.	.	MAF_INRAE=31.646;MAF_USDA=9.524
NC_035086.1	13016477	.	G	T	.	.	MAF_INRAE=18.987;MAF_USDA=5.952
NC_035086.1	13016511	.	C	T	.	.	MAF_INRAE=18.987;MAF_USDA=6.024
NC_035086.1	13016625	.	A	T	.	.	MAF_INRAE=37.342;MAF_USDA=26.22
NC_035086.1	13016659	.	C	A	.	.	MAF_INRAE=15.0;MAF_USDA=7.738
NC_035086.1	13016801	.	A	G	.	.	MAF_INRAE=34.177;MAF_USDA=25.595
NC_035086.1	13016929	.	C	T	.	.	MAF_INRAE=11.667
NC_035086.1	13017047	.	G	A	.	.	MAF_USDA=2.5
NC_035086.1	13017091	.	T	C	.	.	MAF_INRAE=18.987;MAF_USDA=5.882
NC_035086.1	13017166	.	G	A	.	.	MAF_USDA=4.167
NC_035086.1	13017275	.	G	T	.	.	MAF_INRAE=7.5;MAF_USDA=2.5
NC_035086.1	13017365	.	A	T	.	.	MAF_INRAE=14.167;MAF_USDA=12.5
NC_035086.1	13017374	.	G	T	.	.	MAF_USDA=3.333
NC_035086.1	13017388	.	G	A	.	.	MAF_USDA=11.31
NC_035086.1	13017419	.	C	T	.	.	MAF_USDA=1.667
NC_035086.1	13017437	.	C	T	.	.	MAF_INRAE=32.911;MAF_USDA=16.667
NC_035086.1	13017464	.	C	T	.	.	MAF_USDA=42.857
NC_035086.1	13017523	.	G	A	.	.	MAF_INRAE=18.987;MAF_USDA=6.548
NC_035086.1	13017544	.	G	A	.	.	MAF_INRAE=35.833;MAF_USDA=11.31
NC_035086.1	13017638	.	T	C	.	.	MAF_INRAE=34.177;MAF_USDA=26.19
NC_035086.1	13017643	.	G	A	.	.	MAF_INRAE=31.646;MAF_USDA=10.714
NC_035086.1	13017703	.	C	T	.	.	MAF_USDA=8.929
NC_035086.1	13017740	.	G	T	.	.	MAF_USDA=13.095
NC_035086.1	13017784	.	C	A	.	.	MAF_USDA=1.667
NC_035086.1	13017798	.	C	T	.	.	MAF_USDA=41.176
NC_035086.1	13017805	.	G	T	.	.	MAF_USDA=1.639
NC_035086.1	13017889	.	G	T	.	.	MAF_INRAE=44.937;MAF_USDA=21.176
NC_035086.1	13018139	.	C	A	.	.	MAF_USDA=2.459
NC_035086.1	13018145	.	G	T	.	.	MAF_INRAE=33.544;MAF_USDA=26.471
NC_035086.1	13018248	.	G	A	.	.	MAF_USDA=3.333
NC_035086.1	13018260	.	T	A	.	.	MAF_INRAE=21.667
NC_035086.1	13018287	.	C	T	.	.	MAF_USDA=41.176
NC_035086.1	13018304	.	G	A	.	.	MAF_INRAE=19.62;MAF_USDA=6.471
NC_035086.1	13018314	.	G	T	.	.	MAF_USDA=1.639
NC_035086.1	13018377	.	T	C	.	.	MAF_USDA=4.918
NC_035086.1	13018379	.	A	C	.	.	MAF_INRAE=18.987;MAF_USDA=6.471
NC_035086.1	13018395	.	T	A	.	.	MAF_USDA=10.588
NC_035086.1	13018454	.	G	T	.	.	MAF_INRAE=44.937;MAF_USDA=21.176
NC_035086.1	13018497	.	G	T	.	.	MAF_USDA=1.765
NC_035086.1	13018520	.	A	G	.	.	MAF_USDA=41.176
NC_035086.1	13018556	.	C	A	.	.	MAF_INRAE=21.667
NC_035086.1	13018560	.	G	A	.	.	MAF_USDA=4.918
NC_035086.1	13018662	.	T	C	.	.	MAF_INRAE=33.544;MAF_USDA=25.882
NC_035086.1	13018716	.	A	C	.	.	MAF_USDA=5.294
NC_035086.1	13018758	.	C	T	.	.	MAF_USDA=16.471
NC_035086.1	13018861	.	C	A	.	.	MAF_USDA=3.279
NC_035086.1	13018879	.	C	T	.	.	MAF_INRAE=33.544;MAF_USDA=11.176
NC_035086.1	13018936	.	G	A	.	.	MAF_INRAE=17.722;MAF_USDA=7.059
NC_035086.1	13019030	.	T	A	.	.	MAF_USDA=10.588
NC_035086.1	13019122	.	G	A	.	.	MAF_USDA=41.765
NC_035086.1	13019151	.	T	G	.	.	MAF_INRAE=18.354;MAF_USDA=1.639
NC_035086.1	13019202	.	G	A	.	.	MAF_USDA=2.459
NC_035086.1	13019242	.	T	C	.	.	MAF_INRAE=14.167;MAF_USDA=8.824
NC_035086.1	13019276	.	C	T	.	.	MAF_INRAE=5.0;MAF_USDA=4.118
NC_035086.1	13019446	.	A	G	.	.	MAF_INRAE=29.114;MAF_USDA=9.412
NC_035086.1	13019552	.	A	G	.	.	MAF_USDA=1.639
NC_035086.1	13019607	.	G	A	.	.	MAF_INRAE=21.667;MAF_USDA=2.459
NC_035086.1	13019643	.	C	T	.	.	MAF_INRAE=37.342;MAF_USDA=32.353
NC_035086.1	13019747	.	A	G	.	.	MAF_INRAE=36.709;MAF_USDA=35.294
NC_035086.1	13019923	.	A	T	.	.	MAF_USDA=10.588
NC_035086.1	13019942	.	A	C	.	.	MAF_INRAE=5.0;MAF_USDA=13.934
NC_035086.1	13020010	.	C	A	.	.	MAF_USDA=3.279
NC_035086.1	13020016	.	C	A	.	.	MAF_USDA=5.738
NC_035086.1	13020061	.	G	T	.	.	MAF_USDA=1.639
NC_035086.1	13020132	.	G	C	.	.	MAF_INRAE=37.975;MAF_USDA=30.952
NC_035086.1	13020161	.	A	G	.	.	MAF_INRAE=5.0;MAF_USDA=38.235
NC_035086.1	13020186	.	T	C	.	.	MAF_INRAE=5.0
NC_035086.1	13020274	.	C	T	.	.	MAF_INRAE=32.911;MAF_USDA=12.353
NC_035086.1	13020311	.	T	G	.	.	MAF_INRAE=10.526;MAF_USDA=12.941
NC_035086.1	13020329	.	G	T	.	.	MAF_INRAE=21.667
NC_035086.1	13020378	.	C	T	.	.	MAF_USDA=5.738
NC_035086.1	13020401	.	A	G	.	.	MAF_USDA=3.279
NC_035086.1	13020549	.	G	A	.	.	MAF_INRAE=32.911;MAF_USDA=31.765
NC_035086.1	13020558	.	G	T	.	.	MAF_USDA=27.059
NC_035086.1	13020640	.	C	A	.	.	MAF_USDA=3.279
NC_035086.1	13020655	.	A	C	.	.	MAF_INRAE=32.911;MAF_USDA=14.706
NC_035086.1	13020683	.	G	C	.	.	MAF_USDA=1.639
NC_035086.1	13020769	.	T	C	.	.	MAF_INRAE=31.579;MAF_USDA=32.941
NC_035086.1	13020796	.	CACAG	CACAA	.	.	MAF_USDA=26.087
NC_035086.1	13020800	.	G	A	.	.	MAF_INRAE=34.211
NC_035086.1	13020835	.	A	G	.	.	MAF_USDA=9.412
NC_035086.1	13020840	.	A	G	.	.	MAF_USDA=4.167
NC_035086.1	13020897	.	G	A	.	.	MAF_USDA=8.824
NC_035086.1	13020917	.	G	A	.	.	MAF_USDA=31.25
NC_035086.1	13021021	.	A	G	.	.	MAF_USDA=27.059
NC_035086.1	13021043	.	G	A	.	.	MAF_USDA=2.941
NC_035086.1	13021240	.	C	A	.	.	MAF_USDA=3.333
NC_035086.1	13021290	.	T	G	.	.	MAF_INRAE=15.0;MAF_USDA=8.824
NC_035086.1	13021417	.	T	C	.	.	MAF_USDA=3.279
NC_035086.1	13021588	.	A	C	.	.	MAF_INRAE=37.342;MAF_USDA=34.706
NC_035086.1	13021709	.	T	C	.	.	MAF_INRAE=11.392;MAF_USDA=10.588
NC_035086.1	13021772	.	A	G	.	.	MAF_INRAE=5.263;MAF_USDA=2.353
NC_035086.1	13021792	.	G	T	.	.	MAF_INRAE=18.987;MAF_USDA=6.471
NC_035086.1	13021992	.	T	C	.	.	MAF_INRAE=6.329;MAF_USDA=2.941
NC_035086.1	13022074	.	C	A	.	.	MAF_INRAE=32.278;MAF_USDA=11.765
NC_035086.1	13022127	.	G	A	.	.	MAF_USDA=1.639
NC_035086.1	13022330	.	C	G	.	.	MAF_INRAE=10.526;MAF_USDA=12.941
NC_035086.1	13022450	.	G	T	.	.	MAF_INRAE=5.0;MAF_USDA=41.176
NC_035086.1	13022520	.	C	A	.	.	MAF_INRAE=37.342;MAF_USDA=34.118
NC_035086.1	13022587	.	G	C	.	.	MAF_INRAE=5.0
NC_035086.1	13022676	.	G	T	.	.	MAF_USDA=8.235
NC_035086.1	13022713	.	G	T	.	.	MAF_USDA=2.459
NC_035086.1	13022802	.	A	C	.	.	MAF_USDA=17.647
NC_035086.1	13022814	.	A	G	.	.	MAF_USDA=1.639
NC_035086.1	13022847	.	T	G	.	.	MAF_INRAE=4.167;MAF_USDA=37.647
NC_035086.1	13022861	.	C	A	.	.	MAF_INRAE=37.342;MAF_USDA=33.529
NC_035086.1	13022890	.	G	A	.	.	MAF_USDA=9.412
NC_035086.1	13022937	.	C	A	.	.	MAF_INRAE=5.0;MAF_USDA=41.176
NC_035086.1	13022959	.	C	A	.	.	MAF_USDA=2.459
NC_035086.1	13023005	.	A	G	.	.	MAF_USDA=3.279
NC_035086.1	13023067	.	G	T	.	.	MAF_USDA=1.639
NC_035086.1	13023096	.	C	G	.	.	MAF_USDA=16.667
NC_035086.1	13023211	.	G	C	.	.	MAF_INRAE=14.167;MAF_USDA=15.294
NC_035086.1	13023217	.	T	A	.	.	MAF_INRAE=21.519;MAF_USDA=18.824
NC_035086.1	13023327	.	T	A	.	.	MAF_INRAE=5.263
NC_035086.1	13023329	.	G	T	.	.	MAF_INRAE=48.101;MAF_USDA=18.235
NC_035086.1	13023350	.	T	A	.	.	MAF_INRAE=32.911;MAF_USDA=10.588
NC_035086.1	13023389	.	C	T	.	.	MAF_USDA=5.882
NC_035086.1	13023416	.	T	A	.	.	MAF_INRAE=21.667
NC_035086.1	13023425	.	G	A	.	.	MAF_USDA=4.918
NC_035086.1	13023504	.	T	C	.	.	MAF_INRAE=1.667;MAF_USDA=1.639
NC_035086.1	13023697	.	C	G	.	.	MAF_INRAE=5.0;MAF_USDA=41.176
NC_035086.1	13023749	.	T	G	.	.	MAF_INRAE=5.696;MAF_USDA=2.941
NC_035086.1	13023865	.	A	T	.	.	MAF_INRAE=5.0;MAF_USDA=41.176
NC_035086.1	13023999	.	G	T	.	.	MAF_USDA=2.459
NC_035086.1	13024203	.	T	C	.	.	MAF_INRAE=5.263
NC_035086.1	13024262	.	G	A	.	.	MAF_USDA=1.639
NC_035086.1	13024270	.	T	G	.	.	MAF_INRAE=12.5;MAF_USDA=8.235
NC_035086.1	13024271	.	G	T	.	.	MAF_INRAE=35.443;MAF_USDA=24.706
NC_035086.1	13024335	.	A	G	.	.	MAF_INRAE=12.5;MAF_USDA=12.941
NC_035086.1	13024393	.	A	C	.	.	MAF_USDA=4.167
NC_035086.1	13024432	.	G	C	.	.	MAF_INRAE=20.253;MAF_USDA=13.529
NC_035086.1	13024436	.	G	A	.	.	MAF_USDA=8.235
NC_035086.1	13024498	.	T	C	.	.	MAF_INRAE=5.0
NC_035086.1	13024537	.	C	T	.	.	MAF_INRAE=5.0;MAF_USDA=37.647
NC_035086.1	13024548	.	A	C	.	.	MAF_INRAE=34.81;MAF_USDA=25.294
NC_035086.1	13024626	.	C	T	.	.	MAF_USDA=1.639
NC_035086.1	13024643	.	G	A	.	.	MAF_USDA=1.639
NC_035086.1	13024718	.	A	C	.	.	MAF_INRAE=48.101;MAF_USDA=17.647
NC_035086.1	13024719	.	A	T	.	.	MAF_INRAE=12.5;MAF_USDA=7.647
NC_035086.1	13024729	.	C	T	.	.	MAF_INRAE=7.5;MAF_USDA=2.941
NC_035086.1	13024800	.	T	C	.	.	MAF_USDA=1.639
NC_035086.1	13024804	.	A	T	.	.	MAF_INRAE=18.987;MAF_USDA=6.471
NC_035086.1	13024809	.	G	A	.	.	MAF_INRAE=17.722;MAF_USDA=2.353
NC_035086.1	13024846	.	A	T	.	.	MAF_INRAE=4.43;MAF_USDA=1.639
NC_035086.1	13024859	.	A	T	.	.	MAF_USDA=1.639
NC_035086.1	13024867	.	G	T	.	.	MAF_INRAE=11.392;MAF_USDA=7.647
NC_035086.1	13024873	.	G	A	.	.	MAF_INRAE=11.667;MAF_USDA=8.235
NC_035086.1	13024876	.	A	G	.	.	MAF_USDA=5.294
NC_035086.1	13025100	.	C	A	.	.	MAF_USDA=4.918
NC_035086.1	13025185	.	T	G	.	.	MAF_INRAE=5.263
NC_035086.1	13025186	.	T	A,G	.	.	MAF_INRAE=5.833;MAF_USDA=16.667
NC_035086.1	13025191	.	A	G	.	.	MAF_USDA=4.918
NC_035086.1	13025194	.	C	A	.	.	MAF_USDA=8.235
NC_035086.1	13025210	.	A	G	.	.	MAF_INRAE=5.0;MAF_USDA=37.647
NC_035086.1	13025424	.	A	C	.	.	MAF_USDA=4.098
NC_035086.1	13025446	.	G	T	.	.	MAF_INRAE=5.833;MAF_USDA=15.574
NC_035086.1	13025537	.	C	A	.	.	MAF_USDA=1.639
NC_035086.1	13025554	.	T	C	.	.	MAF_INRAE=18.987;MAF_USDA=6.471
NC_035086.1	13025844	.	C	A	.	.	MAF_INRAE=11.667;MAF_USDA=8.824
NC_035086.1	13025870	.	C	G	.	.	MAF_INRAE=5.0;MAF_USDA=40.588
NC_035086.1	13025898	.	G	T	.	.	MAF_INRAE=1.667
NC_035086.1	13026066	.	A	T	.	.	MAF_USDA=12.941
NC_035086.1	13026201	.	C	A	.	.	MAF_INRAE=21.519;MAF_USDA=25.294
NC_035086.1	13026241	.	A	T	.	.	MAF_USDA=18.824
NC_035086.1	13026295	.	T	A	.	.	MAF_INRAE=18.987;MAF_USDA=17.059
NC_035086.1	13026397	.	C	A	.	.	MAF_USDA=2.459
NC_035086.1	13026408	.	A	T	.	.	MAF_INRAE=47.468;MAF_USDA=22.941
NC_035086.1	13026437	.	G	A	.	.	MAF_INRAE=21.667
NC_035086.1	13026476	.	T	C	.	.	MAF_INRAE=5.0;MAF_USDA=20.0
NC_035086.1	13026495	.	C	G	.	.	MAF_INRAE=5.263;MAF_USDA=3.279
NC_035086.1	13026519	.	T	C	.	.	MAF_INRAE=33.544;MAF_USDA=41.176
NC_035086.1	13026675	.	C	A	.	.	MAF_INRAE=5.0;MAF_USDA=36.471
NC_035086.1	13026726	.	C	T	.	.	MAF_INRAE=39.241;MAF_USDA=20.238
NC_035086.1	13026759	.	C	T	.	.	MAF_USDA=10.588
NC_035086.1	13026772	.	C	A	.	.	MAF_USDA=10.656
NC_035086.1	13026793	.	C	T	.	.	MAF_INRAE=39.241;MAF_USDA=20.0
NC_035086.1	13026931	.	G	A	.	.	MAF_INRAE=20.253;MAF_USDA=13.529
NC_035086.1	13027055	.	T	G	.	.	MAF_INRAE=47.468;MAF_USDA=34.706
NC_035086.1	13027070	.	G	T	.	.	MAF_INRAE=12.5;MAF_USDA=7.647
NC_035086.1	13027090	.	A	G	.	.	MAF_USDA=10.0
NC_035086.1	13027118	.	T	A	.	.	MAF_USDA=4.167
NC_035086.1	13027123	.	G	T	.	.	MAF_INRAE=48.101;MAF_USDA=31.25
NC_035086.1	13027131	.	A	G	.	.	MAF_USDA=1.639
NC_035086.1	13027133	.	T	G	.	.	MAF_USDA=1.639
NC_035086.1	13027260	.	G	T	.	.	MAF_INRAE=42.105;MAF_USDA=47.826
NC_035086.1	13027294	.	G	T	.	.	MAF_USDA=17.391
NC_035086.1	13028774	.	A	G	.	.	MAF_INRAE=15.789
NC_035086.1	13028901	.	C	A	.	.	MAF_INRAE=42.105;MAF_USDA=37.5
NC_035086.1	13028971	.	C	T	.	.	MAF_INRAE=2.632
NC_035086.1	13028983	.	G	T	.	.	MAF_INRAE=42.105;MAF_USDA=15.294
NC_035086.1	13029017	.	C	A	.	.	MAF_INRAE=13.333;MAF_USDA=7.059
NC_035086.1	13029025	.	C	T	.	.	MAF_INRAE=49.367;MAF_USDA=23.529
NC_035086.1	13029054	.	G	A	.	.	MAF_INRAE=18.987;MAF_USDA=2.941
NC_035086.1	13029146	.	A	T	.	.	MAF_INRAE=5.0;MAF_USDA=37.647
NC_035086.1	13029152	.	G	A	.	.	MAF_INRAE=48.101;MAF_USDA=28.235
NC_035086.1	13029180	.	C	T	.	.	MAF_USDA=16.667
NC_035086.1	13029215	.	A	G	.	.	MAF_INRAE=12.658;MAF_USDA=7.059
NC_035086.1	13029252	.	C	T	.	.	MAF_INRAE=1.667
NC_035086.1	13029268	.	T	C	.	.	MAF_INRAE=40.506;MAF_USDA=35.417
NC_035086.1	13029279	.	C	T	.	.	MAF_INRAE=1.667;MAF_USDA=25.0
NC_035086.1	13029315	.	C	T	.	.	MAF_INRAE=46.203;MAF_USDA=35.882
NC_035086.1	13029325	.	C	A	.	.	MAF_INRAE=36.709;MAF_USDA=20.833
NC_035086.1	13029334	.	G	A	.	.	MAF_USDA=1.639
NC_035086.1	13029337	.	C	A	.	.	MAF_INRAE=2.5;MAF_USDA=37.059
NC_035086.1	13029362	.	C	T	.	.	MAF_INRAE=33.544;MAF_USDA=12.353
NC_035086.1	13029371	.	T	C	.	.	MAF_INRAE=49.367;MAF_USDA=24.706
NC_035086.1	13029494	.	A	G	.	.	MAF_INRAE=2.5;MAF_USDA=18.824
NC_035086.1	13029529	.	C	T	.	.	MAF_INRAE=14.167;MAF_USDA=6.471
NC_035086.1	13029567	.	A	T	.	.	MAF_INRAE=9.167;MAF_USDA=14.583
NC_035086.1	13029578	.	C	T	.	.	MAF_INRAE=11.667;MAF_USDA=20.455
NC_035086.1	13029591	.	C	T	.	.	MAF_USDA=17.391
NC_035086.1	13029605	.	C	T	.	.	MAF_USDA=16.667
NC_035086.1	13029758	.	T	A	.	.	MAF_INRAE=26.316;MAF_USDA=16.667
NC_035086.1	13029775	.	G	A	.	.	MAF_USDA=12.5
NC_035086.1	13029816	.	C	A	.	.	MAF_INRAE=15.789;MAF_USDA=9.524
NC_035086.1	13029828	.	C	T	.	.	MAF_INRAE=42.105;MAF_USDA=15.06
NC_035086.1	13029857	.	G	A	.	.	MAF_USDA=3.279
NC_035086.1	13029868	.	C	A	.	.	MAF_USDA=5.882
NC_035086.1	13029978	.	C	G	.	.	MAF_INRAE=15.789
NC_035086.1	13031827	.	A	C	.	.	MAF_INRAE=8.333
NC_035086.1	13031839	.	T	C	.	.	MAF_INRAE=2.5
NC_035086.1	13032738	.	G	T	.	.	MAF_USDA=16.667
NC_035086.1	13032755	.	G	A	.	.	MAF_USDA=2.083
NC_035086.1	13038115	.	A	C	.	.	MAF_USDA=8.333
NC_035086.1	13038240	.	A	T	.	.	MAF_USDA=10.87
NC_035086.1	13038265	.	C	T	.	.	MAF_USDA=1.667
NC_035086.1	13038288	.	G	T	.	.	MAF_USDA=4.167
NC_035086.1	13038291	.	G	T	.	.	MAF_INRAE=7.895
NC_035086.1	13040077	.	T	C	.	.	MAF_USDA=17.391
NC_035086.1	13040084	.	C	T	.	.	MAF_USDA=25.0
NC_035086.1	13040144	.	A	G	.	.	MAF_USDA=29.167
NC_035086.1	13040181	.	C	G	.	.	MAF_INRAE=15.833;MAF_USDA=18.75
NC_035086.1	13040182	.	A	T	.	.	MAF_USDA=1.667
NC_035086.1	13040291	.	G	T	.	.	MAF_INRAE=6.667;MAF_USDA=2.459
NC_035086.1	13040293	.	C	T	.	.	MAF_INRAE=5.833
NC_035086.1	13040294	.	G	T	.	.	MAF_USDA=1.667
NC_035086.1	13040318	.	C	G	.	.	MAF_INRAE=4.167;MAF_USDA=35.714
NC_035086.1	13040344	.	C	A	.	.	MAF_INRAE=30.833
NC_035086.1	13040590	.	G	T	.	.	MAF_USDA=19.565
NC_035086.1	13040591	.	T	G	.	.	MAF_USDA=19.565
NC_035086.1	13040592	.	A	C	.	.	MAF_USDA=19.565
NC_035086.1	13040833	.	T	A	.	.	MAF_USDA=23.913
NC_035086.1	13040859	.	C	T	.	.	MAF_USDA=26.087
NC_035086.1	13040980	.	C	T	.	.	MAF_USDA=32.609
NC_035086.1	13041007	.	T	A	.	.	MAF_USDA=26.087
NC_035086.1	13041008	.	A	T	.	.	MAF_USDA=34.783
NC_035086.1	13041009	.	A	T	.	.	MAF_USDA=2.174
NC_035086.1	13041011	.	A	T	.	.	MAF_USDA=17.391
NC_035086.1	13041979	.	C	T	.	.	MAF_USDA=21.739
NC_035086.1	13042000	.	C	A	.	.	MAF_USDA=38.235
NC_035086.1	13042020	.	T	G	.	.	MAF_INRAE=35.443;MAF_USDA=45.294
NC_035086.1	13042021	.	A	C	.	.	MAF_USDA=9.412
NC_035086.1	13042164	.	G	T	.	.	MAF_USDA=1.639
NC_035086.1	13042178	.	C	G	.	.	MAF_INRAE=5.263;MAF_USDA=2.941
NC_035086.1	13042188	.	C	T	.	.	MAF_INRAE=4.43
NC_035086.1	13042332	.	C	A	.	.	MAF_USDA=1.639
NC_035086.1	13042333	.	C	T	.	.	MAF_USDA=4.918
NC_035086.1	13042362	.	C	A	.	.	MAF_USDA=2.459
NC_035086.1	13042368	.	C	A	.	.	MAF_USDA=4.098
NC_035086.1	13042374	.	C	A	.	.	MAF_USDA=2.083
NC_035086.1	13042526	.	A	T	.	.	MAF_INRAE=5.0;MAF_USDA=37.647
NC_035086.1	13042543	.	G	A	.	.	MAF_INRAE=5.0;MAF_USDA=38.824
NC_035086.1	13042609	.	G	A	.	.	MAF_INRAE=7.5;MAF_USDA=2.941
NC_035086.1	13042682	.	A	T	.	.	MAF_USDA=1.176
NC_035086.1	13042771	.	C	A	.	.	MAF_USDA=5.882
NC_035086.1	13042821	.	G	T	.	.	MAF_INRAE=43.671;MAF_USDA=30.0
NC_035086.1	13042832	.	T	C	.	.	MAF_INRAE=24.051;MAF_USDA=16.471
NC_035086.1	13042838	.	T	G	.	.	MAF_INRAE=20.253;MAF_USDA=13.529
NC_035086.1	13042904	.	G	T	.	.	MAF_USDA=4.098
NC_035086.1	13042917	.	G	T	.	.	MAF_INRAE=5.0;MAF_USDA=12.295
NC_035086.1	13043010	.	A	T	.	.	MAF_INRAE=12.5;MAF_USDA=8.235
NC_035086.1	13043081	.	A	G	.	.	MAF_INRAE=10.759;MAF_USDA=4.118
NC_035086.1	13043270	.	C	T	.	.	MAF_USDA=4.118
NC_035086.1	13043324	.	A	C	.	.	MAF_USDA=4.098
NC_035086.1	13043334	.	T	A	.	.	MAF_USDA=1.176
NC_035086.1	13043349	.	C	T	.	.	MAF_USDA=2.353
NC_035086.1	13043372	.	G	A	.	.	MAF_USDA=3.279
NC_035086.1	13043380	.	T	G	.	.	MAF_USDA=10.417
NC_035086.1	13043631	.	G	T	.	.	MAF_USDA=1.639
NC_035086.1	13043670	.	T	A	.	.	MAF_INRAE=43.038;MAF_USDA=32.353
NC_035086.1	13043671	.	T	G	.	.	MAF_INRAE=32.911;MAF_USDA=15.294
NC_035086.1	13043715	.	G	T	.	.	MAF_USDA=10.588
NC_035086.1	13043742	.	T	C	.	.	MAF_INRAE=32.278;MAF_USDA=14.706
NC_035086.1	13043747	.	A	G	.	.	MAF_INRAE=5.0
NC_035086.1	13044066	.	T	C	.	.	MAF_USDA=4.918
NC_035086.1	13044086	.	C	T	.	.	MAF_INRAE=32.911;MAF_USDA=11.176
NC_035086.1	13044116	.	G	A	.	.	MAF_USDA=1.639
NC_035086.1	13044167	.	C	T	.	.	MAF_USDA=16.471
NC_035086.1	13044178	.	A	G	.	.	MAF_INRAE=24.684;MAF_USDA=16.471
NC_035086.1	13044281	.	T	C	.	.	MAF_INRAE=10.833;MAF_USDA=7.647
NC_035086.1	13044380	.	C	T	.	.	MAF_INRAE=11.667;MAF_USDA=9.412
NC_035086.1	13044537	.	A	T	.	.	MAF_USDA=10.588
NC_035086.1	13044607	.	A	T	.	.	MAF_INRAE=39.241;MAF_USDA=19.412
NC_035086.1	13044617	.	G	A	.	.	MAF_USDA=5.738
NC_035086.1	13044682	.	T	G	.	.	MAF_USDA=4.098
NC_035086.1	13044683	.	A	C	.	.	MAF_USDA=10.588
NC_035086.1	13044700	.	T	G	.	.	MAF_INRAE=4.43
NC_035086.1	13044713	.	C	A	.	.	MAF_USDA=1.639
NC_035086.1	13044753	.	G	A	.	.	MAF_USDA=7.059
NC_035086.1	13044821	.	A	G	.	.	MAF_USDA=10.588
NC_035086.1	13044880	.	A	C	.	.	MAF_INRAE=24.684;MAF_USDA=20.0
NC_035086.1	13044914	.	C	A	.	.	MAF_USDA=5.738
NC_035086.1	13044972	.	C	T	.	.	MAF_USDA=1.176
NC_035086.1	13044983	.	A	T	.	.	MAF_USDA=10.0
NC_035086.1	13044996	.	T	A	.	.	MAF_INRAE=2.5
NC_035086.1	13045267	.	G	A	.	.	MAF_INRAE=5.0;MAF_USDA=49.412
NC_035086.1	13045294	.	G	A	.	.	MAF_USDA=1.639
NC_035086.1	13045424	.	C	T	.	.	MAF_USDA=3.529
NC_035086.1	13045496	.	C	G	.	.	MAF_USDA=11.475
NC_035086.1	13045506	.	T	G	.	.	MAF_USDA=11.475
NC_035086.1	13045507	.	G	T	.	.	MAF_USDA=11.475
NC_035086.1	13045573	.	G	T	.	.	MAF_USDA=1.639
NC_035086.1	13045631	.	C	T	.	.	MAF_INRAE=5.0;MAF_USDA=37.647
NC_035086.1	13045675	.	T	C	.	.	MAF_USDA=1.639
NC_035086.1	13045774	.	G	T	.	.	MAF_USDA=2.459
NC_035086.1	13045800	.	G	T	.	.	MAF_INRAE=20.253;MAF_USDA=12.941
NC_035086.1	13045843	.	A	C	.	.	MAF_INRAE=20.253;MAF_USDA=12.941
NC_035086.1	13045877	.	C	T	.	.	MAF_USDA=6.557
NC_035086.1	13045898	.	T	G	.	.	MAF_USDA=1.639
NC_035086.1	13045954	.	C	A	.	.	MAF_USDA=4.167
NC_035086.1	13046000	.	A	G	.	.	MAF_USDA=1.639
NC_035086.1	13046040	.	A	G	.	.	MAF_INRAE=33.544;MAF_USDA=10.588
NC_035086.1	13046147	.	C	T	.	.	MAF_INRAE=5.0;MAF_USDA=18.824
NC_035086.1	13046185	.	C	G	.	.	MAF_USDA=10.588
NC_035086.1	13046211	.	C	A	.	.	MAF_USDA=4.167
NC_035086.1	13046240	.	C	A	.	.	MAF_USDA=6.557
NC_035086.1	13046298	.	A	C	.	.	MAF_INRAE=19.62;MAF_USDA=12.353
NC_035086.1	13046452	.	G	T	.	.	MAF_INRAE=5.263;MAF_USDA=2.941
NC_035086.1	13046524	.	T	C	.	.	MAF_USDA=1.639
NC_035086.1	13046526	.	T	C	.	.	MAF_USDA=8.824
NC_035086.1	13046612	.	G	A	.	.	MAF_USDA=16.471
NC_035086.1	13046723	.	C	A	.	.	MAF_INRAE=42.405;MAF_USDA=32.353
NC_035086.1	13046829	.	G	A	.	.	MAF_USDA=10.0
NC_035086.1	13046888	.	G	T	.	.	MAF_USDA=2.083
NC_035086.1	13046949	.	G	A	.	.	MAF_INRAE=5.263;MAF_USDA=6.471
NC_035086.1	13046953	.	G	C	.	.	MAF_INRAE=5.0;MAF_USDA=37.647
NC_035086.1	13047004	.	G	C	.	.	MAF_USDA=1.639
NC_035086.1	13047017	.	C	T	.	.	MAF_USDA=1.639
NC_035086.1	13047064	.	G	T	.	.	MAF_USDA=1.639
NC_035086.1	13047139	.	A	G	.	.	MAF_INRAE=24.051;MAF_USDA=17.059
NC_035086.1	13047165	.	G	A	.	.	MAF_USDA=2.459
NC_035086.1	13047216	.	C	T	.	.	MAF_INRAE=11.667;MAF_USDA=8.824
NC_035086.1	13047226	.	C	T	.	.	MAF_INRAE=42.105;MAF_USDA=14.118
NC_035086.1	13047248	.	C	A	.	.	MAF_INRAE=5.0;MAF_USDA=2.941
NC_035086.1	13047787	.	T	C	.	.	MAF_USDA=4.167
NC_035086.1	13047816	.	G	A	.	.	MAF_USDA=6.707
NC_035086.1	13047821	.	G	A	.	.	MAF_USDA=2.542
NC_035086.1	13047881	.	G	A	.	.	MAF_USDA=1.639
NC_035086.1	13047908	.	C	T	.	.	MAF_INRAE=39.241;MAF_USDA=17.059
NC_035086.1	13047944	.	T	C	.	.	MAF_INRAE=32.278;MAF_USDA=13.69
NC_035086.1	13047971	.	C	T	.	.	MAF_USDA=5.0
NC_035086.1	13048019	.	G	A	.	.	MAF_USDA=5.0
NC_035086.1	13048044	.	A	T	.	.	MAF_USDA=1.639
NC_035086.1	13048081	.	A	C	.	.	MAF_INRAE=5.0;MAF_USDA=38.095
NC_035086.1	13048087	.	G	A	.	.	MAF_USDA=2.381
NC_035086.1	13048093	.	A	T	.	.	MAF_USDA=14.583
NC_035086.1	13048109	.	C	A	.	.	MAF_USDA=4.167
NC_035086.1	13048117	.	T	A	.	.	MAF_USDA=4.098
NC_035086.1	13048122	.	C	G	.	.	MAF_USDA=4.098
NC_035086.1	13048377	.	G	A	.	.	MAF_INRAE=5.263;MAF_USDA=6.471
NC_035086.1	13048423	.	C	A	.	.	MAF_INRAE=32.278;MAF_USDA=13.529
NC_035086.1	13048602	.	T	C	.	.	MAF_USDA=8.235
NC_035086.1	13048655	.	C	A	.	.	MAF_USDA=4.167
NC_035086.1	13052265	.	T	C	.	.	MAF_INRAE=10.526;MAF_USDA=12.353
NC_035086.1	13052277	.	G	A	.	.	MAF_USDA=1.639
NC_035086.1	13052321	.	T	G	.	.	MAF_USDA=5.932
NC_035086.1	13052326	.	A	T	.	.	MAF_USDA=5.085
NC_035086.1	13052427	.	A	G	.	.	MAF_USDA=2.542
NC_035086.1	13052465	.	CGTGCA	CGTGCC	.	.	MAF_USDA=35.417
NC_035086.1	13052470	.	A	C	.	.	MAF_USDA=22.034
NC_035086.1	13052474	.	G	A	.	.	MAF_USDA=15.254
NC_035086.1	13052541	.	C	A	.	.	MAF_USDA=18.072
NC_035086.1	13052625	.	G	A	.	.	MAF_USDA=11.446
NC_035086.1	13052646	.	C	A	.	.	MAF_USDA=2.542
NC_035086.1	13052659	.	A	C	.	.	MAF_USDA=3.279
NC_035086.1	13052687	.	C	T	.	.	MAF_USDA=7.377
NC_035086.1	13052746	.	C	A	.	.	MAF_USDA=3.279
NC_035086.1	13052747	.	A	C	.	.	MAF_USDA=2.459
NC_035086.1	13052752	.	C	A	.	.	MAF_USDA=2.459
NC_035086.1	13052868	.	T	A	.	.	MAF_USDA=3.279
NC_035086.1	13052873	.	A	C	.	.	MAF_INRAE=6.329;MAF_USDA=48.824
NC_035086.1	13053118	.	A	C	.	.	MAF_USDA=3.279
NC_035086.1	13053123	.	G	T	.	.	MAF_INRAE=21.667
NC_035086.1	13053133	.	A	C	.	.	MAF_INRAE=21.667
NC_035086.1	13053207	.	C	T	.	.	MAF_INRAE=22.152;MAF_USDA=24.706
NC_035086.1	13053308	.	C	T	.	.	MAF_INRAE=4.43
NC_035086.1	13053365	.	C	T	.	.	MAF_INRAE=18.354;MAF_USDA=6.471
NC_035086.1	13053396	.	C	T	.	.	MAF_INRAE=5.263;MAF_USDA=2.941
NC_035086.1	13053400	.	G	A	.	.	MAF_USDA=5.738
NC_035086.1	13053403	.	A	G	.	.	MAF_INRAE=11.392;MAF_USDA=4.706
NC_035086.1	13053425	.	C	T	.	.	MAF_USDA=10.588
NC_035086.1	13053485	.	T	A	.	.	MAF_USDA=4.918
NC_035086.1	13053514	.	G	A	.	.	MAF_USDA=1.639
NC_035086.1	13053577	.	G	A	.	.	MAF_USDA=5.294
NC_035086.1	13053588	.	G	T	.	.	MAF_USDA=18.824
NC_035086.1	13053712	.	C	T	.	.	MAF_INRAE=19.62;MAF_USDA=4.167
NC_035086.1	13053796	.	G	A	.	.	MAF_INRAE=5.0
NC_035086.1	13053813	.	C	T	.	.	MAF_INRAE=18.354;MAF_USDA=5.882
NC_035086.1	13053865	.	C	T	.	.	MAF_INRAE=5.0
NC_035086.1	13053874	.	C	G	.	.	MAF_USDA=8.197
NC_035086.1	13054037	.	T	C	.	.	MAF_USDA=1.639
NC_035086.1	13054057	.	T	G	.	.	MAF_INRAE=5.0;MAF_USDA=18.824
NC_035086.1	13054123	.	G	A	.	.	MAF_USDA=4.918
NC_035086.1	13054145	.	T	G	.	.	MAF_USDA=4.098
NC_035086.1	13054190	.	G	T	.	.	MAF_INRAE=30.833;MAF_USDA=33.529
NC_035086.1	13054191	.	C	T	.	.	MAF_USDA=4.118
NC_035086.1	13054449	.	G	T	.	.	MAF_USDA=11.176
NC_035086.1	13054584	.	C	T	.	.	MAF_INRAE=1.667
NC_035086.1	13054596	.	G	C	.	.	MAF_USDA=2.459
NC_035086.1	13054603	.	G	A	.	.	MAF_USDA=2.459
NC_035086.1	13054650	.	A	C	.	.	MAF_USDA=2.459
NC_035086.1	13054715	.	A	C	.	.	MAF_USDA=4.167
NC_035086.1	13054718	.	T	A	.	.	MAF_USDA=10.0
NC_035086.1	13054828	.	C	T	.	.	MAF_USDA=1.639
NC_035086.1	13054861	.	A	G	.	.	MAF_INRAE=32.278;MAF_USDA=14.118
NC_035086.1	13054915	.	A	G	.	.	MAF_INRAE=32.911;MAF_USDA=10.588
NC_035086.1	13055041	.	C	T	.	.	MAF_USDA=20.0
NC_035086.1	13055042	.	A	G	.	.	MAF_INRAE=27.215;MAF_USDA=20.588
NC_035086.1	13055316	.	G	A	.	.	MAF_USDA=3.529
NC_035086.1	13055373	.	C	A	.	.	MAF_INRAE=20.253;MAF_USDA=8.824
NC_035086.1	13055399	.	A	T	.	.	MAF_USDA=1.639
NC_035086.1	13055413	.	C	T	.	.	MAF_USDA=2.459
NC_035086.1	13055467	.	T	A	.	.	MAF_INRAE=15.789;MAF_USDA=8.824
NC_035086.1	13055475	.	C	T	.	.	MAF_USDA=9.412
NC_035086.1	13055618	.	A	C	.	.	MAF_INRAE=20.253;MAF_USDA=8.235
NC_035086.1	13055680	.	T	A	.	.	MAF_INRAE=4.43;MAF_USDA=8.197
NC_035086.1	13055726	.	A	C	.	.	MAF_USDA=1.639
NC_035086.1	13055764	.	T	C	.	.	MAF_USDA=2.459
NC_035086.1	13055783	.	T	C	.	.	MAF_USDA=2.459
NC_035086.1	13055840	.	G	A	.	.	MAF_USDA=18.235
NC_035086.1	13055904	.	C	A	.	.	MAF_INRAE=18.987;MAF_USDA=6.471
NC_035086.1	13055930	.	T	C	.	.	MAF_INRAE=4.167
NC_035086.1	13055947	.	A	T	.	.	MAF_INRAE=10.526;MAF_USDA=8.824
NC_035086.1	13056148	.	C	A	.	.	MAF_INRAE=1.667
NC_035086.1	13056195	.	G	T	.	.	MAF_INRAE=5.263
NC_035086.1	13056209	.	A	T	.	.	MAF_INRAE=22.785;MAF_USDA=21.765
NC_035086.1	13056307	.	G	A	.	.	MAF_INRAE=18.987;MAF_USDA=6.471
NC_035086.1	13056328	.	T	G	.	.	MAF_INRAE=13.291
NC_035086.1	13056334	.	A	G	.	.	MAF_INRAE=18.987;MAF_USDA=9.412
NC_035086.1	13056351	.	A	G	.	.	MAF_INRAE=22.785;MAF_USDA=40.588
NC_035086.1	13056470	.	G	A	.	.	MAF_INRAE=18.354;MAF_USDA=6.471
NC_035086.1	13056521	.	T	G	.	.	MAF_USDA=1.639
NC_035086.1	13056581	.	G	T	.	.	MAF_INRAE=20.253;MAF_USDA=8.824
NC_035086.1	13056594	.	C	G	.	.	MAF_USDA=13.115
NC_035086.1	13056623	.	G	A	.	.	MAF_USDA=3.279
NC_035086.1	13056674	.	A	T	.	.	MAF_INRAE=5.0;MAF_USDA=5.882
NC_035086.1	13056769	.	A	T	.	.	MAF_USDA=25.882
NC_035086.1	13056778	.	G	T	.	.	MAF_INRAE=32.911;MAF_USDA=11.765
NC_035086.1	13056841	.	A	G	.	.	MAF_INRAE=18.987;MAF_USDA=6.471
NC_035086.1	13056992	.	C	G	.	.	MAF_USDA=13.115
NC_035086.1	13056998	.	T	A	.	.	MAF_INRAE=17.5;MAF_USDA=8.235
NC_035086.1	13057036	.	A	G	.	.	MAF_INRAE=5.263;MAF_USDA=8.824
NC_035086.1	13057101	.	C	T	.	.	MAF_INRAE=17.722;MAF_USDA=7.647
NC_035086.1	13057114	.	A	C	.	.	MAF_INRAE=1.667
NC_035086.1	13057133	.	G	A	.	.	MAF_USDA=13.115
NC_035086.1	13057168	.	T	G	.	.	MAF_USDA=4.167
NC_035086.1	13057201	.	T	C	.	.	MAF_INRAE=5.263
NC_035086.1	13057241	.	T	G	.	.	MAF_INRAE=12.5;MAF_USDA=8.235
NC_035086.1	13057264	.	A	G	.	.	MAF_USDA=16.667
NC_035086.1	13057270	.	T	A	.	.	MAF_USDA=5.738
NC_035086.1	13057286	.	T	C	.	.	MAF_INRAE=12.5;MAF_USDA=22.941
NC_035086.1	13057347	.	C	A	.	.	MAF_USDA=1.639
NC_035086.1	13057363	.	T	A	.	.	MAF_USDA=11.765
NC_035086.1	13057374	.	C	T	.	.	MAF_USDA=1.639
NC_035086.1	13057502	.	C	G	.	.	MAF_INRAE=18.354;MAF_USDA=5.882
NC_035086.1	13057596	.	T	G	.	.	MAF_USDA=1.176
NC_035086.1	13057740	.	T	A	.	.	MAF_USDA=4.098
NC_035086.1	13057746	.	T	C	.	.	MAF_USDA=11.765
NC_035086.1	13057770	.	C	T	.	.	MAF_USDA=2.941
NC_035086.1	13057845	.	G	A	.	.	MAF_USDA=11.765
NC_035086.1	13057868	.	T	C	.	.	MAF_USDA=12.295
NC_035086.1	13057869	.	C	T	.	.	MAF_USDA=12.295
NC_035086.1	13057874	.	C	T	.	.	MAF_USDA=12.295
NC_035086.1	13057901	.	T	A	.	.	MAF_USDA=12.295
NC_035086.1	13057919	.	T	G	.	.	MAF_INRAE=12.5;MAF_USDA=8.235
NC_035086.1	13057945	.	G	C	.	.	MAF_USDA=2.941
NC_035086.1	13057946	.	G	A	.	.	MAF_USDA=2.941
NC_035086.1	13057955	.	T	C	.	.	MAF_USDA=2.459
NC_035086.1	13057963	.	T	A	.	.	MAF_USDA=45.082
NC_035086.1	13057964	.	A	C	.	.	MAF_INRAE=10.127
NC_035086.1	13057971	.	T	A	.	.	MAF_INRAE=18.987
NC_035086.1	13057972	.	A	T	.	.	MAF_INRAE=16.667
NC_035086.1	13057989	.	A	G	.	.	MAF_USDA=1.639
NC_035086.1	13058003	.	G	A	.	.	MAF_USDA=4.098
NC_035086.1	13058008	.	A	G	.	.	MAF_INRAE=5.263
NC_035086.1	13058090	.	A	C	.	.	MAF_INRAE=18.987;MAF_USDA=18.824
NC_035086.1	13058107	.	A	G	.	.	MAF_USDA=4.098
NC_035086.1	13058115	.	A	T	.	.	MAF_INRAE=18.987;MAF_USDA=6.471
NC_035086.1	13058122	.	A	C	.	.	MAF_INRAE=32.911;MAF_USDA=18.235
NC_035086.1	13058301	.	T	A	.	.	MAF_USDA=3.279
NC_035086.1	13058303	.	A	G	.	.	MAF_INRAE=18.354;MAF_USDA=8.235
NC_035086.1	13058425	.	C	A	.	.	MAF_INRAE=18.987;MAF_USDA=18.235
NC_035086.1	13058465	.	C	T	.	.	MAF_USDA=4.918
NC_035086.1	13058544	.	A	G	.	.	MAF_USDA=1.639
NC_035086.1	13058547	.	T	A	.	.	MAF_USDA=3.279
NC_035086.1	13058630	.	T	A	.	.	MAF_USDA=1.639
NC_035086.1	13058634	.	A	C	.	.	MAF_INRAE=5.0
NC_035086.1	13058639	.	C	T	.	.	MAF_INRAE=18.987;MAF_USDA=7.059
NC_035086.1	13058694	.	T	A	.	.	MAF_USDA=5.738
NC_035086.1	13058763	.	A	C	.	.	MAF_USDA=4.118
NC_035086.1	13058783	.	G	T	.	.	MAF_INRAE=5.0
NC_035086.1	13058807	.	G	A	.	.	MAF_INRAE=1.667
NC_035086.1	13058812	.	C	T	.	.	MAF_USDA=2.459
NC_035086.1	13058952	.	G	T	.	.	MAF_USDA=12.353
NC_035086.1	13058953	.	A	G	.	.	MAF_USDA=12.353
NC_035086.1	13058991	.	C	T	.	.	MAF_USDA=4.098
NC_035086.1	13059064	.	T	A	.	.	MAF_USDA=4.118
NC_035086.1	13059114	.	G	A	.	.	MAF_USDA=4.118
NC_035086.1	13059151	.	C	T	.	.	MAF_USDA=4.706
NC_035086.1	13059178	.	A	C	.	.	MAF_INRAE=1.667
NC_035086.1	13059181	.	T	A	.	.	MAF_INRAE=7.5
NC_035086.1	13059189	.	G	T	.	.	MAF_USDA=4.706
NC_035086.1	13059278	.	A	T	.	.	MAF_INRAE=9.494;MAF_USDA=13.115
NC_035086.1	13059298	.	T	C	.	.	MAF_USDA=5.294
NC_035086.1	13059394	.	A	G	.	.	MAF_INRAE=12.025;MAF_USDA=27.059
NC_035086.1	13059433	.	G	T	.	.	MAF_USDA=4.167
NC_035086.1	13059498	.	C	A	.	.	MAF_USDA=17.073
NC_035086.1	13059508	.	C	T	.	.	MAF_USDA=3.448
NC_035086.1	13059613	.	T	A	.	.	MAF_INRAE=8.333;MAF_USDA=7.317
NC_035086.1	13059724	.	A	T	.	.	MAF_USDA=3.279
NC_035086.1	13059773	.	A	G	.	.	MAF_INRAE=5.063;MAF_USDA=5.738
NC_035086.1	13059778	.	T	G	.	.	MAF_USDA=5.882
NC_035086.1	13059875	.	G	A	.	.	MAF_USDA=21.176
NC_035086.1	13059878	.	T	C	.	.	MAF_USDA=18.824
NC_035086.1	13059930	.	C	T	.	.	MAF_USDA=19.412
NC_035086.1	13059970	.	T	C	.	.	MAF_INRAE=5.0;MAF_USDA=43.529
NC_035086.1	13059985	.	A	G	.	.	MAF_INRAE=5.0;MAF_USDA=21.176
NC_035086.1	13060012	.	T	C	.	.	MAF_USDA=14.118
NC_035086.1	13060067	.	C	T	.	.	MAF_INRAE=5.0;MAF_USDA=43.529
NC_035086.1	13060100	.	G	T	.	.	MAF_USDA=8.235
NC_035086.1	13060125	.	A	G	.	.	MAF_INRAE=3.797;MAF_USDA=4.918
NC_035086.1	13060200	.	C	T	.	.	MAF_USDA=1.639
NC_035086.1	13060211	.	A	G	.	.	MAF_INRAE=5.0;MAF_USDA=36.471
NC_035086.1	13060221	.	T	G	.	.	MAF_USDA=15.294
NC_035086.1	13060275	.	G	A	.	.	MAF_USDA=20.0
NC_035086.1	13060286	.	T	C	.	.	MAF_USDA=4.098
NC_035086.1	13060324	.	C	T	.	.	MAF_INRAE=10.127;MAF_USDA=30.952
NC_035086.1	13060328	.	G	A	.	.	MAF_USDA=16.071
NC_035086.1	13060333	.	T	A	.	.	MAF_USDA=14.881
NC_035086.1	13060383	.	G	A	.	.	MAF_USDA=16.667
NC_035086.1	13060431	.	G	T	.	.	MAF_USDA=3.529
NC_035086.1	13060466	.	T	A	.	.	MAF_USDA=7.647
NC_035086.1	13060482	.	C	A	.	.	MAF_INRAE=1.667
NC_035086.1	13060496	.	A	T	.	.	MAF_INRAE=5.0;MAF_USDA=36.471
NC_035086.1	13060592	.	C	T	.	.	MAF_INRAE=39.241;MAF_USDA=11.176
NC_035086.1	13060729	.	G	T	.	.	MAF_USDA=3.279
NC_035086.1	13060733	.	G	C	.	.	MAF_INRAE=5.263;MAF_USDA=4.167
NC_035086.1	13060810	.	C	A	.	.	MAF_USDA=4.706
NC_035086.1	13060816	.	T	C	.	.	MAF_USDA=7.647
NC_035086.1	13060825	.	G	T	.	.	MAF_INRAE=12.025;MAF_USDA=6.471
NC_035086.1	13060830	.	T	G	.	.	MAF_USDA=20.588
NC_035086.1	13060973	.	C	A	.	.	MAF_INRAE=12.025;MAF_USDA=6.471
NC_035086.1	13061015	.	G	A	.	.	MAF_USDA=4.706
NC_035086.1	13061035	.	T	C	.	.	MAF_USDA=1.176
NC_035086.1	13061200	.	A	T	.	.	MAF_USDA=3.333
NC_035086.1	13061232	.	C	T	.	.	MAF_USDA=3.279
NC_035086.1	13061239	.	C	A	.	.	MAF_INRAE=1.667
NC_035086.1	13061261	.	C	T	.	.	MAF_INRAE=11.392;MAF_USDA=14.118
NC_035086.1	13061348	.	G	C	.	.	MAF_USDA=7.647
NC_035086.1	13061352	.	C	T	.	.	MAF_USDA=7.647
NC_035086.1	13061361	.	C	A	.	.	MAF_USDA=4.118
NC_035086.1	13061383	.	T	G	.	.	MAF_USDA=19.412
NC_035086.1	13061577	.	A	C	.	.	MAF_USDA=5.882
NC_035086.1	13061665	.	G	A	.	.	MAF_USDA=5.882
NC_035086.1	13061724	.	A	T	.	.	MAF_INRAE=1.667
NC_035086.1	13061748	.	G	A	.	.	MAF_USDA=4.098
NC_035086.1	13061814	.	G	T	.	.	MAF_INRAE=5.0;MAF_USDA=45.882
NC_035086.1	13061834	.	T	C	.	.	MAF_INRAE=5.0;MAF_USDA=36.471
NC_035086.1	13061891	.	G	A	.	.	MAF_USDA=1.176
NC_035086.1	13061918	.	C	A	.	.	MAF_USDA=6.25
NC_035086.1	13062011	.	T	C	.	.	MAF_INRAE=8.333;MAF_USDA=16.471
NC_035086.1	13062061	.	A	C	.	.	MAF_INRAE=5.0;MAF_USDA=38.824
NC_035086.1	13062090	.	A	T	.	.	MAF_USDA=5.294
NC_035086.1	13062092	.	T	A	.	.	MAF_USDA=5.294
NC_035086.1	13062094	.	T	G	.	.	MAF_USDA=2.459
NC_035086.1	13062107	.	T	C	.	.	MAF_INRAE=5.0
NC_035086.1	13062166	.	T	C	.	.	MAF_USDA=1.639
NC_035086.1	13062244	.	A	G	.	.	MAF_INRAE=39.241;MAF_USDA=11.765
NC_035086.1	13062347	.	C	T	.	.	MAF_USDA=1.639
NC_035086.1	13062348	.	G	A	.	.	MAF_USDA=1.639
NC_035086.1	13062349	.	G	A	.	.	MAF_INRAE=5.0;MAF_USDA=9.412
NC_035086.1	13062407	.	C	T	.	.	MAF_USDA=7.647
NC_035086.1	13062488	.	C	A	.	.	MAF_USDA=12.353
NC_035086.1	13062497	.	A	G	.	.	MAF_INRAE=4.167;MAF_USDA=9.412
NC_035086.1	13062504	.	C	A	.	.	MAF_USDA=1.639
NC_035086.1	13062530	.	T	G	.	.	MAF_INRAE=1.667
NC_035086.1	13062563	.	C	T	.	.	MAF_USDA=13.043
NC_035086.1	13062784	.	G	C	.	.	MAF_USDA=20.833
NC_035086.1	13063493	.	A	G	.	.	MAF_USDA=42.941
NC_035086.1	13063522	.	G	T	.	.	MAF_INRAE=7.895
NC_035086.1	13063530	.	T	C	.	.	MAF_USDA=2.976
NC_035086.1	13063574	.	G	A	.	.	MAF_INRAE=2.632
NC_035086.1	13063595	.	T	A	.	.	MAF_USDA=23.77
NC_035086.1	13063597	.	A	G	.	.	MAF_USDA=22.941
NC_035086.1	13063602	.	A	G	.	.	MAF_USDA=23.77
NC_035086.1	13063628	.	G	A	.	.	MAF_INRAE=8.228;MAF_USDA=10.588
NC_035086.1	13063644	.	T	C	.	.	MAF_INRAE=8.333
NC_035086.1	13063721	.	C	A	.	.	MAF_INRAE=4.167;MAF_USDA=4.167
NC_035086.1	13063728	.	A	C	.	.	MAF_INRAE=5.0;MAF_USDA=35.417
NC_035086.1	13063748	.	T	G	.	.	MAF_USDA=25.0
NC_035086.1	13063815	.	C	A	.	.	MAF_USDA=26.471
NC_035086.1	13063835	.	G	C	.	.	MAF_INRAE=1.667
NC_035086.1	13063838	.	C	A	.	.	MAF_INRAE=1.667;MAF_USDA=4.098
NC_035086.1	13063859	.	C	T	.	.	MAF_USDA=14.583
NC_035086.1	13063866	.	A	T	.	.	MAF_USDA=1.176
NC_035086.1	13063944	.	T	C	.	.	MAF_USDA=9.836
NC_035086.1	13063976	.	T	G	.	.	MAF_INRAE=5.0;MAF_USDA=45.882
NC_035086.1	13063987	.	T	C	.	.	MAF_USDA=4.098
NC_035086.1	13063993	.	C	T	.	.	MAF_INRAE=12.025;MAF_USDA=5.882
NC_035086.1	13064028	.	T	C	.	.	MAF_INRAE=5.0;MAF_USDA=49.412
NC_035086.1	13064068	.	G	A	.	.	MAF_INRAE=5.0;MAF_USDA=10.0
NC_035086.1	13064141	.	C	A	.	.	MAF_USDA=25.294
NC_035086.1	13064180	.	A	G	.	.	MAF_INRAE=4.167;MAF_USDA=45.882
NC_035086.1	13064209	.	A	G	.	.	MAF_INRAE=5.0;MAF_USDA=34.706
NC_035086.1	13064295	.	C	A	.	.	MAF_INRAE=5.0;MAF_USDA=9.412
NC_035086.1	13064327	.	T	A	.	.	MAF_USDA=24.706
NC_035086.1	13064377	.	G	T	.	.	MAF_INRAE=8.861
NC_035086.1	13064411	.	T	C	.	.	MAF_INRAE=5.0;MAF_USDA=32.353
NC_035086.1	13064440	.	T	C	.	.	MAF_USDA=18.033
NC_035086.1	13064445	.	A	G	.	.	MAF_USDA=3.279
NC_035086.1	13064489	.	T	A	.	.	MAF_INRAE=5.0;MAF_USDA=45.902
NC_035086.1	13064595	.	T	G	.	.	MAF_USDA=21.176
NC_035086.1	13064675	.	C	T	.	.	MAF_INRAE=12.658;MAF_USDA=15.294
NC_035086.1	13064676	.	G	A	.	.	MAF_INRAE=5.0
NC_035086.1	13064698	.	G	A	.	.	MAF_INRAE=5.0
NC_035086.1	13064700	.	C	T	.	.	MAF_USDA=1.176
NC_035086.1	13064711	.	A	C	.	.	MAF_USDA=3.279
NC_035086.1	13064765	.	C	A	.	.	MAF_INRAE=5.0;MAF_USDA=9.412
NC_035086.1	13064782	.	A	C	.	.	MAF_INRAE=5.0;MAF_USDA=45.294
NC_035086.1	13064868	.	C	A	.	.	MAF_INRAE=5.0;MAF_USDA=45.882
NC_035086.1	13064894	.	G	A	.	.	MAF_INRAE=20.0
NC_035086.1	13064973	.	T	G	.	.	MAF_INRAE=5.0;MAF_USDA=9.412
NC_035086.1	13064982	.	G	C	.	.	MAF_USDA=11.176
NC_035086.1	13064984	.	G	T	.	.	MAF_USDA=5.738
NC_035086.1	13065121	.	C	T	.	.	MAF_USDA=8.235
NC_035086.1	13065143	.	C	T	.	.	MAF_USDA=2.459
NC_035086.1	13065171	.	C	T	.	.	MAF_USDA=3.279
NC_035086.1	13065273	.	T	G	.	.	MAF_USDA=14.583
NC_035086.1	13065277	.	A	T	.	.	MAF_USDA=2.5
NC_035086.1	13065307	.	C	T	.	.	MAF_USDA=3.279
NC_035086.1	13065425	.	C	T	.	.	MAF_USDA=8.824
NC_035086.1	13065437	.	A	G	.	.	MAF_INRAE=5.0;MAF_USDA=33.529
NC_035086.1	13065508	.	C	A	.	.	MAF_USDA=1.639
NC_035086.1	13065529	.	T	A	.	.	MAF_USDA=4.167
NC_035086.1	13065542	.	T	G	.	.	MAF_INRAE=5.0;MAF_USDA=9.412
NC_035086.1	13065618	.	A	G	.	.	MAF_INRAE=8.333;MAF_USDA=2.459
NC_035086.1	13065630	.	G	T	.	.	MAF_USDA=5.738
NC_035086.1	13065698	.	A	G	.	.	MAF_USDA=4.098
NC_035086.1	13065752	.	A	T	.	.	MAF_INRAE=39.241;MAF_USDA=10.588
NC_035086.1	13065755	.	C	A	.	.	MAF_INRAE=38.333;MAF_USDA=10.588
NC_035086.1	13065795	.	G	T	.	.	MAF_USDA=2.459
NC_035086.1	13065877	.	C	G	.	.	MAF_USDA=7.059
NC_035086.1	13065889	.	G	C	.	.	MAF_INRAE=5.263;MAF_USDA=8.197
NC_035086.1	13065950	.	A	G	.	.	MAF_USDA=6.25
NC_035086.1	13065959	.	C	A	.	.	MAF_USDA=11.765
NC_035086.1	13066068	.	C	A	.	.	MAF_USDA=4.098
NC_035086.1	13066071	.	G	T	.	.	MAF_USDA=5.738
NC_035086.1	13066126	.	T	G	.	.	MAF_INRAE=5.0;MAF_USDA=35.294
NC_035086.1	13066173	.	T	G	.	.	MAF_USDA=2.459
NC_035086.1	13066188	.	A	G	.	.	MAF_USDA=7.647
NC_035086.1	13066259	.	C	A	.	.	MAF_INRAE=8.333;MAF_USDA=2.459
NC_035086.1	13066285	.	A	C	.	.	MAF_INRAE=5.0;MAF_USDA=9.412
NC_035086.1	13066338	.	A	T	.	.	MAF_USDA=5.738
NC_035086.1	13066343	.	G	T	.	.	MAF_USDA=4.918
NC_035086.1	13066348	.	G	C	.	.	MAF_USDA=4.918
NC_035086.1	13066492	.	G	T	.	.	MAF_INRAE=5.0;MAF_USDA=9.412
NC_035086.1	13066539	.	A	T	.	.	MAF_INRAE=5.0;MAF_USDA=35.294
NC_035086.1	13066548	.	T	A	.	.	MAF_USDA=1.639
NC_035086.1	13066571	.	A	G	.	.	MAF_USDA=5.738
NC_035086.1	13066663	.	A	G	.	.	MAF_INRAE=5.0;MAF_USDA=8.824
NC_035086.1	13066725	.	G	C	.	.	MAF_INRAE=4.167;MAF_USDA=3.529
NC_035086.1	13066737	.	C	A	.	.	MAF_USDA=5.738
NC_035086.1	13066758	.	C	T	.	.	MAF_USDA=3.279
NC_035086.1	13066784	.	T	C	.	.	MAF_INRAE=5.0;MAF_USDA=43.529
NC_035086.1	13066834	.	C	G	.	.	MAF_USDA=3.279
NC_035086.1	13066860	.	C	T	.	.	MAF_USDA=24.118
NC_035086.1	13066967	.	A	C	.	.	MAF_USDA=1.639
NC_035086.1	13066983	.	T	A	.	.	MAF_USDA=10.588
NC_035086.1	13066985	.	C	T	.	.	MAF_INRAE=5.0;MAF_USDA=4.918
NC_035086.1	13067034	.	C	T	.	.	MAF_INRAE=5.0
NC_035086.1	13067043	.	A	T	.	.	MAF_INRAE=5.263;MAF_USDA=6.557
NC_035086.1	13067218	.	T	G	.	.	MAF_USDA=13.529
NC_035086.1	13067240	.	G	T	.	.	MAF_INRAE=5.0;MAF_USDA=35.294
NC_035086.1	13067290	.	T	G	.	.	MAF_USDA=26.786
NC_035086.1	13067376	.	C	T	.	.	MAF_INRAE=45.57;MAF_USDA=16.471
NC_035086.1	13067392	.	G	A	.	.	MAF_INRAE=4.167;MAF_USDA=4.118
NC_035086.1	13067445	.	A	T	.	.	MAF_USDA=20.588
NC_035086.1	13067514	.	G	A	.	.	MAF_USDA=12.353
NC_035086.1	13067530	.	T	A	.	.	MAF_USDA=25.882
NC_035086.1	13067534	.	G	A	.	.	MAF_INRAE=5.0;MAF_USDA=35.882
NC_035086.1	13067554	.	G	A	.	.	MAF_INRAE=1.667
NC_035086.1	13067596	.	A	G	.	.	MAF_INRAE=5.0;MAF_USDA=43.529
NC_035086.1	13067606	.	A	C	.	.	MAF_USDA=2.941
NC_035086.1	13067681	.	T	C	.	.	MAF_USDA=10.0
NC_035086.1	13067696	.	A	C	.	.	MAF_INRAE=1.667
NC_035086.1	13067700	.	T	C	.	.	MAF_USDA=20.0
NC_035086.1	13067758	.	T	G	.	.	MAF_INRAE=5.0;MAF_USDA=35.294
NC_035086.1	13067774	.	G	T	.	.	MAF_INRAE=5.0;MAF_USDA=35.119
NC_035086.1	13067868	.	C	A	.	.	MAF_USDA=6.25
NC_035086.1	13067879	.	A	C	.	.	MAF_INRAE=5.0;MAF_USDA=42.941
NC_035086.1	13067993	.	T	G	.	.	MAF_INRAE=5.0
NC_035086.1	13067994	.	G	T	.	.	MAF_INRAE=5.0
NC_035086.1	13068046	.	T	G	.	.	MAF_USDA=4.918
NC_035086.1	13068059	.	A	G	.	.	MAF_USDA=8.333
NC_035086.1	13068060	.	A	G	.	.	MAF_INRAE=8.333;MAF_USDA=8.333
NC_035086.1	13068177	.	C	T	.	.	MAF_USDA=4.098
NC_035086.1	13068215	.	A	C	.	.	MAF_INRAE=5.0;MAF_USDA=9.412
NC_035086.1	13068222	.	C	A	.	.	MAF_USDA=25.294
NC_035086.1	13068324	.	G	A	.	.	MAF_INRAE=5.263;MAF_USDA=8.197
NC_035086.1	13068333	.	T	A	.	.	MAF_INRAE=5.0
NC_035086.1	13068349	.	C	T	.	.	MAF_INRAE=5.0;MAF_USDA=9.412
NC_035086.1	13068398	.	T	A	.	.	MAF_INRAE=5.0;MAF_USDA=35.882
NC_035086.1	13068420	.	G	C	.	.	MAF_USDA=18.824
NC_035086.1	13068454	.	C	T	.	.	MAF_INRAE=4.167;MAF_USDA=6.471
NC_035086.1	13068497	.	A	T	.	.	MAF_USDA=2.459
NC_035086.1	13068544	.	G	T	.	.	MAF_INRAE=5.263
NC_035086.1	13068548	.	G	A	.	.	MAF_INRAE=5.0
NC_035086.1	13068608	.	A	T	.	.	MAF_INRAE=5.0;MAF_USDA=26.471
NC_035086.1	13068773	.	G	A	.	.	MAF_USDA=7.647
NC_035086.1	13068786	.	C	T	.	.	MAF_INRAE=5.0;MAF_USDA=2.459
NC_035086.1	13068824	.	A	T	.	.	MAF_USDA=3.333
NC_035086.1	13068891	.	T	C	.	.	MAF_INRAE=12.025;MAF_USDA=6.471
NC_035086.1	13068911	.	T	A	.	.	MAF_INRAE=44.304;MAF_USDA=11.176
NC_035086.1	13068943	.	C	A	.	.	MAF_INRAE=28.481;MAF_USDA=47.647
NC_035086.1	13068953	.	T	C	.	.	MAF_USDA=8.197
NC_035086.1	13069075	.	G	T	.	.	MAF_INRAE=40.506;MAF_USDA=33.529
NC_035086.1	13069125	.	A	T	.	.	MAF_USDA=10.0
NC_035086.1	13069136	.	G	T	.	.	MAF_INRAE=36.076;MAF_USDA=22.353
NC_035086.1	13069141	.	A	G	.	.	MAF_USDA=3.279
NC_035086.1	13069143	.	T	C	.	.	MAF_INRAE=20.0
NC_035086.1	13069164	.	G	T	.	.	MAF_INRAE=8.861;MAF_USDA=18.235
NC_035086.1	13069166	.	A	C	.	.	MAF_INRAE=8.333;MAF_USDA=17.647
NC_035086.1	13069167	.	A	T	.	.	MAF_USDA=3.279
NC_035086.1	13069203	.	C	T	.	.	MAF_USDA=2.083
NC_035086.1	13069204	.	A	G	.	.	MAF_INRAE=21.519;MAF_USDA=15.294
NC_035086.1	13069525	.	A	C	.	.	MAF_INRAE=25.316;MAF_USDA=48.235
NC_035086.1	13069542	.	G	A	.	.	MAF_USDA=2.353
NC_035086.1	13069548	.	G	A	.	.	MAF_USDA=1.176
NC_035086.1	13069587	.	C	T	.	.	MAF_USDA=4.918
NC_035086.1	13069615	.	A	G	.	.	MAF_USDA=12.353
NC_035086.1	13069684	.	C	T	.	.	MAF_USDA=3.529
NC_035086.1	13069694	.	G	A	.	.	MAF_INRAE=5.0
NC_035086.1	13069700	.	A	C	.	.	MAF_INRAE=43.671;MAF_USDA=28.235
NC_035086.1	13069703	.	C	G	.	.	MAF_INRAE=8.333;MAF_USDA=2.459
NC_035086.1	13069713	.	C	A	.	.	MAF_USDA=25.0
NC_035086.1	13069780	.	T	A	.	.	MAF_INRAE=13.924;MAF_USDA=10.714
NC_035086.1	13069788	.	G	A	.	.	MAF_USDA=2.5
NC_035086.1	13069807	.	T	C	.	.	MAF_USDA=1.667
NC_035086.1	13069824	.	T	C	.	.	MAF_USDA=17.262
NC_035086.1	13069826	.	A	G	.	.	MAF_USDA=12.5
NC_035086.1	13069834	.	T	A	.	.	MAF_USDA=2.083
NC_035086.1	13069860	.	T	A	.	.	MAF_USDA=1.667
NC_035086.1	13069935	.	C	A	.	.	MAF_USDA=12.5
NC_035086.1	13069954	.	A	T	.	.	MAF_USDA=7.738
NC_035086.1	13069982	.	C	T	.	.	MAF_USDA=5.833
NC_035086.1	13070018	.	A	T	.	.	MAF_INRAE=13.924;MAF_USDA=7.143
NC_035086.1	13070029	.	C	T	.	.	MAF_INRAE=5.0
NC_035086.1	13070053	.	G	A	.	.	MAF_INRAE=17.722;MAF_USDA=13.855
NC_035086.1	13070084	.	C	T	.	.	MAF_INRAE=5.0
NC_035086.1	13070200	.	G	A	.	.	MAF_USDA=3.333
NC_035086.1	13070204	.	A	C	.	.	MAF_INRAE=25.316;MAF_USDA=14.286
NC_035086.1	13070222	.	C	G	.	.	MAF_INRAE=8.333;MAF_USDA=1.667
NC_035086.1	13070313	.	C	A	.	.	MAF_USDA=2.5
NC_035086.1	13070314	.	T	C	.	.	MAF_INRAE=43.038;MAF_USDA=31.548
NC_035086.1	13070335	.	A	G	.	.	MAF_USDA=2.5
NC_035086.1	13070403	.	T	A	.	.	MAF_INRAE=43.038;MAF_USDA=30.952
NC_035086.1	13070415	.	C	T	.	.	MAF_USDA=38.095
NC_035086.1	13070431	.	T	C	.	.	MAF_USDA=11.31
NC_035086.1	13070437	.	G	T	.	.	MAF_INRAE=44.304;MAF_USDA=10.714
NC_035086.1	13070445	.	T	C	.	.	MAF_USDA=12.5
NC_035086.1	13070491	.	C	T	.	.	MAF_INRAE=43.038;MAF_USDA=30.357
NC_035086.1	13070533	.	G	A	.	.	MAF_INRAE=5.063
NC_035086.1	13070577	.	G	A	.	.	MAF_USDA=1.667
NC_035086.1	13070649	.	A	G	.	.	MAF_USDA=1.667
NC_035086.1	13070654	.	T	G	.	.	MAF_INRAE=5.0;MAF_USDA=5.833
NC_035086.1	13070716	.	A	C	.	.	MAF_USDA=6.548
NC_035086.1	13070741	.	T	C	.	.	MAF_INRAE=37.342;MAF_USDA=21.765
NC_035086.1	13070759	.	A	C	.	.	MAF_USDA=1.639
NC_035086.1	13070773	.	C	A	.	.	MAF_USDA=4.118
NC_035086.1	13070788	.	G	A	.	.	MAF_USDA=11.176
NC_035086.1	13070806	.	G	A	.	.	MAF_INRAE=31.013;MAF_USDA=14.118
NC_035086.1	13070842	.	A	G	.	.	MAF_USDA=3.529
NC_035086.1	13070844	.	A	G	.	.	MAF_INRAE=43.038;MAF_USDA=30.0
NC_035086.1	13070850	.	T	A	.	.	MAF_USDA=4.098
NC_035086.1	13070873	.	G	A	.	.	MAF_USDA=37.647
NC_035086.1	13070875	.	G	A	.	.	MAF_INRAE=43.038;MAF_USDA=30.0
NC_035086.1	13071104	.	G	T	.	.	MAF_USDA=9.483
NC_035086.1	13071111	.	G	A	.	.	MAF_USDA=2.586
NC_035086.1	13071151	.	G	A	.	.	MAF_INRAE=42.105;MAF_USDA=10.843
NC_035086.1	13071191	.	A	C	.	.	MAF_USDA=27.108
NC_035086.1	13071231	.	C	A	.	.	MAF_USDA=2.5
NC_035086.1	13071286	.	T	G	.	.	MAF_INRAE=42.105;MAF_USDA=22.353
NC_035086.1	13071325	.	T	C	.	.	MAF_INRAE=5.063;MAF_USDA=48.824
NC_035086.1	13071335	.	C	G	.	.	MAF_INRAE=38.608;MAF_USDA=21.765
NC_035086.1	13071538	.	A	C	.	.	MAF_USDA=41.765
NC_035086.1	13071574	.	C	A	.	.	MAF_INRAE=5.696;MAF_USDA=9.836
NC_035086.1	13071701	.	C	T	.	.	MAF_INRAE=5.0;MAF_USDA=1.639
NC_035086.1	13071728	.	C	T	.	.	MAF_USDA=2.459
NC_035086.1	13071765	.	A	T	.	.	MAF_INRAE=5.696;MAF_USDA=9.836
NC_035086.1	13071849	.	G	A	.	.	MAF_INRAE=5.263;MAF_USDA=2.353
NC_035086.1	13072022	.	T	C	.	.	MAF_USDA=3.333
NC_035086.1	13072112	.	C	T	.	.	MAF_INRAE=5.696;MAF_USDA=9.836
NC_035086.1	13072156	.	C	A	.	.	MAF_USDA=1.765
NC_035086.1	13072442	.	A	C	.	.	MAF_USDA=2.459
NC_035086.1	13072451	.	C	T	.	.	MAF_USDA=2.459
NC_035086.1	13072455	.	T	C	.	.	MAF_USDA=36.471
NC_035086.1	13072480	.	G	A	.	.	MAF_INRAE=31.013;MAF_USDA=14.706
NC_035086.1	13072506	.	G	T	.	.	MAF_USDA=35.882
NC_035086.1	13072521	.	A	G	.	.	MAF_INRAE=37.342;MAF_USDA=20.588
NC_035086.1	13072547	.	A	C	.	.	MAF_USDA=13.529
NC_035086.1	13072577	.	T	A	.	.	MAF_USDA=35.882
NC_035086.1	13072614	.	C	G	.	.	MAF_INRAE=37.342;MAF_USDA=20.588
NC_035086.1	13072670	.	T	A	.	.	MAF_INRAE=5.696;MAF_USDA=42.941
NC_035086.1	13072705	.	C	T	.	.	MAF_USDA=16.471
NC_035086.1	13072756	.	T	G	.	.	MAF_INRAE=5.696;MAF_USDA=9.836
NC_035086.1	13072762	.	A	T	.	.	MAF_INRAE=37.342;MAF_USDA=20.588
NC_035086.1	13072811	.	C	A	.	.	MAF_USDA=35.294
NC_035086.1	13072841	.	G	T	.	.	MAF_USDA=4.918
NC_035086.1	13072923	.	T	A	.	.	MAF_INRAE=46.203;MAF_USDA=26.471
NC_035086.1	13072942	.	G	A	.	.	MAF_USDA=5.294
NC_035086.1	13073050	.	T	A	.	.	MAF_INRAE=6.329;MAF_USDA=42.353
NC_035086.1	13073051	.	A	T	.	.	MAF_INRAE=5.263
NC_035086.1	13073061	.	C	A	.	.	MAF_INRAE=22.785;MAF_USDA=9.016
NC_035086.1	13073129	.	A	T	.	.	MAF_INRAE=39.873;MAF_USDA=30.588
NC_035086.1	13073182	.	G	T	.	.	MAF_USDA=4.918
NC_035086.1	13073334	.	A	T	.	.	MAF_INRAE=40.506;MAF_USDA=30.0
NC_035086.1	13073366	.	C	T	.	.	MAF_USDA=2.083
NC_035086.1	13073393	.	C	T	.	.	MAF_USDA=7.647
NC_035086.1	13073461	.	C	T	.	.	MAF_USDA=4.918
NC_035086.1	13073481	.	T	C	.	.	MAF_USDA=4.918
NC_035086.1	13073501	.	T	C	.	.	MAF_USDA=2.459
NC_035086.1	13073530	.	C	T	.	.	MAF_USDA=1.639
NC_035086.1	13073540	.	T	G	.	.	MAF_USDA=5.294
NC_035086.1	13073566	.	A	C	.	.	MAF_USDA=3.529
NC_035086.1	13073577	.	C	A	.	.	MAF_USDA=2.459
NC_035086.1	13073583	.	A	T	.	.	MAF_USDA=1.639
NC_035086.1	13073610	.	T	C	.	.	MAF_INRAE=5.696;MAF_USDA=9.016
NC_035086.1	13073611	.	G	A	.	.	MAF_USDA=1.639
NC_035086.1	13073647	.	G	T	.	.	MAF_INRAE=40.506;MAF_USDA=31.176
NC_035086.1	13073699	.	T	G	.	.	MAF_INRAE=5.696
NC_035086.1	13073755	.	T	G	.	.	MAF_INRAE=40.506;MAF_USDA=31.176
NC_035086.1	13073800	.	T	G	.	.	MAF_USDA=1.639
NC_035086.1	13073840	.	C	T	.	.	MAF_USDA=1.176
NC_035086.1	13073907	.	A	G	.	.	MAF_USDA=2.941
NC_035086.1	13073924	.	T	G	.	.	MAF_INRAE=5.263
NC_035086.1	13073931	.	G	T	.	.	MAF_USDA=4.098
NC_035086.1	13073937	.	A	C	.	.	MAF_USDA=2.459
NC_035086.1	13074019	.	A	T	.	.	MAF_USDA=4.918
NC_035086.1	13074058	.	A	T	.	.	MAF_USDA=33.333
NC_035086.1	13074064	.	T	G	.	.	MAF_USDA=7.059
NC_035086.1	13074078	.	C	A	.	.	MAF_INRAE=5.696;MAF_USDA=9.016
NC_035086.1	13074085	.	A	G	.	.	MAF_INRAE=5.696;MAF_USDA=8.197
NC_035086.1	13074131	.	TAGCCAAATTACATACACCTC	TAGCCAAATTACATACACCTT	.	.	MAF_USDA=29.545
NC_035086.1	13074151	.	C	T	.	.	MAF_INRAE=45.57
NC_035086.1	13074161	.	C	G	.	.	MAF_INRAE=5.696;MAF_USDA=10.0
NC_035086.1	13074175	.	T	G	.	.	MAF_INRAE=38.608;MAF_USDA=11.765
NC_035086.1	13074180	.	A	C	.	.	MAF_INRAE=45.57;MAF_USDA=21.176
NC_035086.1	13074269	.	A	T	.	.	MAF_INRAE=36.667;MAF_USDA=50.0
NC_035086.1	13074273	.	G	A	.	.	MAF_INRAE=36.667;MAF_USDA=47.917
NC_035086.1	13074275	.	A	T	.	.	MAF_INRAE=36.667;MAF_USDA=50.0
NC_035086.1	13074279	.	G	A	.	.	MAF_USDA=25.0
NC_035086.1	13074292	.	C	A	.	.	MAF_USDA=2.5
NC_035086.1	13074301	.	C	A	.	.	MAF_INRAE=5.263;MAF_USDA=5.0
NC_035086.1	13074333	.	A	C	.	.	MAF_USDA=7.143
NC_035086.1	13074378	.	C	A	.	.	MAF_USDA=24.699
NC_035086.1	13074395	.	G	T	.	.	MAF_USDA=4.167
NC_035086.1	13074411	.	C	T	.	.	MAF_USDA=34.706
NC_035086.1	13074434	.	T	G	.	.	MAF_USDA=7.647
NC_035086.1	13074469	.	C	T	.	.	MAF_INRAE=5.0;MAF_USDA=4.918
NC_035086.1	13074495	.	A	C	.	.	MAF_INRAE=11.392
NC_035086.1	13074514	.	G	T	.	.	MAF_INRAE=5.263;MAF_USDA=3.279
NC_035086.1	13074543	.	C	T	.	.	MAF_USDA=5.0
NC_035086.1	13074549	.	C	G	.	.	MAF_USDA=1.786
NC_035086.1	13074587	.	G	C	.	.	MAF_USDA=3.39
NC_035086.1	13074622	.	T	A	.	.	MAF_USDA=6.25
NC_035086.1	13074625	.	G	T	.	.	MAF_USDA=6.25
NC_035086.1	13075831	.	T	G	.	.	MAF_USDA=10.417
NC_035086.1	13075844	.	G	A	.	.	MAF_INRAE=3.333
NC_035086.1	13075857	.	T	G	.	.	MAF_INRAE=3.333
NC_035086.1	13075865	.	C	A	.	.	MAF_INRAE=3.333
NC_035086.1	13075867	.	A	C	.	.	MAF_INRAE=1.667
NC_035086.1	13075874	.	A	G	.	.	MAF_INRAE=5.0;MAF_USDA=8.333
NC_035086.1	13075877	.	T	A	.	.	MAF_USDA=2.083
NC_035086.1	13075880	.	A	G	.	.	MAF_INRAE=7.5;MAF_USDA=33.333
NC_035086.1	13075889	.	C	T	.	.	MAF_USDA=2.083
NC_035086.1	13075898	.	C	G	.	.	MAF_USDA=2.542
NC_035086.1	13075913	.	G	T	.	.	MAF_USDA=1.695
NC_035086.1	13075928	.	C	G	.	.	MAF_USDA=4.098
NC_035086.1	13075935	.	G	C	.	.	MAF_USDA=8.333
NC_035086.1	13075948	.	G	T	.	.	MAF_USDA=11.176
NC_035086.1	13075951	.	C	T	.	.	MAF_USDA=1.639
NC_035086.1	13076103	.	G	A	.	.	MAF_USDA=18.824
NC_035086.1	13076112	.	A	G	.	.	MAF_USDA=2.353
NC_035086.1	13076126	.	G	A	.	.	MAF_USDA=4.918
NC_035086.1	13076149	.	G	A	.	.	MAF_INRAE=5.063;MAF_USDA=9.016
NC_035086.1	13076158	.	G	A	.	.	MAF_INRAE=5.063;MAF_USDA=9.016
NC_035086.1	13076265	.	G	A	.	.	MAF_USDA=1.639
NC_035086.1	13076305	.	C	G	.	.	MAF_USDA=1.765
NC_035086.1	13076306	.	C	T	.	.	MAF_USDA=1.639
NC_035086.1	13076369	.	C	T	.	.	MAF_USDA=4.918
NC_035086.1	13076408	.	C	T	.	.	MAF_USDA=1.639
NC_035086.1	13076462	.	A	T	.	.	MAF_USDA=1.639
NC_035086.1	13076508	.	C	T	.	.	MAF_USDA=11.176
NC_035086.1	13076633	.	T	A	.	.	MAF_USDA=2.459
NC_035086.1	13076651	.	A	C	.	.	MAF_INRAE=5.0;MAF_USDA=1.639
NC_035086.1	13076718	.	T	C	.	.	MAF_USDA=2.459
NC_035086.1	13076838	.	G	A	.	.	MAF_USDA=1.639
NC_035086.1	13076866	.	G	A	.	.	MAF_USDA=1.639
NC_035086.1	13076950	.	G	C	.	.	MAF_USDA=11.765
NC_035086.1	13076989	.	C	T	.	.	MAF_USDA=45.294
NC_035086.1	13077092	.	C	T	.	.	MAF_USDA=6.471
NC_035086.1	13077112	.	G	C	.	.	MAF_USDA=5.738
NC_035086.1	13077141	.	A	C	.	.	MAF_INRAE=5.263;MAF_USDA=1.639
NC_035086.1	13077185	.	T	G	.	.	MAF_INRAE=5.0;MAF_USDA=8.197
NC_035086.1	13077253	.	C	T	.	.	MAF_USDA=1.765
NC_035086.1	13077367	.	T	A	.	.	MAF_INRAE=12.025
NC_035086.1	13077462	.	G	A	.	.	MAF_USDA=13.529
NC_035086.1	13077722	.	C	T	.	.	MAF_USDA=5.294
NC_035086.1	13077805	.	A	G	.	.	MAF_USDA=38.235
NC_035086.1	13077827	.	G	A	.	.	MAF_USDA=2.083
NC_035086.1	13077855	.	T	A	.	.	MAF_USDA=10.0
NC_035086.1	13077883	.	A	G	.	.	MAF_INRAE=1.667
NC_035086.1	13077884	.	A	G	.	.	MAF_INRAE=5.696;MAF_USDA=46.471
NC_035086.1	13077904	.	C	T	.	.	MAF_USDA=2.459
NC_035086.1	13077905	.	G	A	.	.	MAF_USDA=12.5
NC_035086.1	13078005	.	T	G	.	.	MAF_USDA=4.167
NC_035086.1	13078028	.	C	T	.	.	MAF_USDA=40.588
NC_035086.1	13078093	.	T	C	.	.	MAF_USDA=38.235
NC_035086.1	13078097	.	G	A	.	.	MAF_USDA=5.294
NC_035086.1	13078340	.	C	G	.	.	MAF_INRAE=8.228;MAF_USDA=38.824
NC_035086.1	13078358	.	T	C	.	.	MAF_INRAE=12.025;MAF_USDA=7.059
NC_035086.1	13078438	.	C	G	.	.	MAF_USDA=4.918
NC_035086.1	13078498	.	G	A	.	.	MAF_INRAE=10.526;MAF_USDA=43.529
NC_035086.1	13078611	.	T	C	.	.	MAF_INRAE=13.291;MAF_USDA=39.412
NC_035086.1	13078684	.	T	G	.	.	MAF_USDA=6.557
NC_035086.1	13078880	.	C	G	.	.	MAF_INRAE=12.025;MAF_USDA=39.583
NC_035086.1	13078887	.	A	C	.	.	MAF_USDA=5.738
NC_035086.1	13078898	.	G	C	.	.	MAF_INRAE=11.667
NC_035086.1	13078936	.	C	T	.	.	MAF_USDA=1.176
NC_035086.1	13078967	.	G	A	.	.	MAF_INRAE=5.0;MAF_USDA=3.279
NC_035086.1	13078977	.	C	G	.	.	MAF_INRAE=39.241;MAF_USDA=11.765
NC_035086.1	13078987	.	C	T	.	.	MAF_INRAE=12.025;MAF_USDA=7.647
NC_035086.1	13078998	.	C	T	.	.	MAF_INRAE=12.025;MAF_USDA=7.059
NC_035086.1	13079017	.	G	A	.	.	MAF_USDA=16.667
NC_035086.1	13079090	.	C	A	.	.	MAF_INRAE=5.263
NC_035086.1	13079091	.	A	T	.	.	MAF_USDA=45.181
NC_035086.1	13079283	.	G	A	.	.	MAF_USDA=4.918
NC_035086.1	13079296	.	A	C	.	.	MAF_USDA=1.639
NC_035086.1	13079301	.	A	T	.	.	MAF_INRAE=28.481;MAF_USDA=40.588
NC_035086.1	13079358	.	A	T	.	.	MAF_INRAE=41.139;MAF_USDA=24.118
NC_035086.1	13079367	.	G	A	.	.	MAF_INRAE=20.0
NC_035086.1	13079496	.	A	G	.	.	MAF_INRAE=28.481;MAF_USDA=40.588
NC_035086.1	13079506	.	T	A	.	.	MAF_INRAE=28.481;MAF_USDA=40.588
NC_035086.1	13079524	.	A	G	.	.	MAF_USDA=1.639
NC_035086.1	13079533	.	A	T	.	.	MAF_USDA=5.294
NC_035086.1	13079605	.	T	C	.	.	MAF_USDA=2.459
NC_035086.1	13079624	.	A	T	.	.	MAF_USDA=4.918
NC_035086.1	13079645	.	G	C	.	.	MAF_USDA=3.279
NC_035086.1	13079698	.	T	C	.	.	MAF_USDA=7.647
NC_035086.1	13079729	.	A	G	.	.	MAF_USDA=1.639
NC_035086.1	13079733	.	A	C	.	.	MAF_INRAE=5.263;MAF_USDA=2.941
NC_035086.1	13079748	.	A	T	.	.	MAF_INRAE=20.0
NC_035086.1	13079752	.	A	G	.	.	MAF_INRAE=28.481;MAF_USDA=40.0
NC_035086.1	13079807	.	A	G	.	.	MAF_USDA=14.706
NC_035086.1	13079811	.	T	C	.	.	MAF_INRAE=20.0
NC_035086.1	13079917	.	G	A	.	.	MAF_INRAE=5.0;MAF_USDA=2.459
NC_035086.1	13079933	.	A	C	.	.	MAF_INRAE=28.481;MAF_USDA=41.765
NC_035086.1	13079941	.	G	A	.	.	MAF_INRAE=12.025;MAF_USDA=7.647
NC_035086.1	13080036	.	C	T	.	.	MAF_USDA=4.098
NC_035086.1	13080038	.	C	A	.	.	MAF_USDA=4.098
NC_035086.1	13080288	.	G	A	.	.	MAF_INRAE=11.667;MAF_USDA=4.167
NC_035086.1	13080289	.	C	T	.	.	MAF_INRAE=11.667
NC_035086.1	13080318	.	C	G	.	.	MAF_USDA=6.471
NC_035086.1	13080409	.	A	G	.	.	MAF_INRAE=28.481;MAF_USDA=41.176
NC_035086.1	13080417	.	C	A	.	.	MAF_USDA=4.098
NC_035086.1	13080418	.	G	A	.	.	MAF_INRAE=8.333;MAF_USDA=2.459
NC_035086.1	13080440	.	C	A	.	.	MAF_INRAE=28.481;MAF_USDA=39.881
NC_035086.1	13080505	.	A	T	.	.	MAF_INRAE=8.228;MAF_USDA=2.459
NC_035086.1	13080730	.	A	C	.	.	MAF_INRAE=10.526;MAF_USDA=40.588
NC_035086.1	13080780	.	T	C	.	.	MAF_USDA=25.0
NC_035086.1	13080803	.	C	T	.	.	MAF_INRAE=12.025;MAF_USDA=6.471
NC_035086.1	13080910	.	T	A	.	.	MAF_INRAE=5.0
NC_035086.1	13080911	.	G	T	.	.	MAF_INRAE=5.0
NC_035086.1	13080939	.	C	T	.	.	MAF_INRAE=38.608;MAF_USDA=11.765
NC_035086.1	13080961	.	T	C	.	.	MAF_USDA=11.765
NC_035086.1	13080983	.	G	T	.	.	MAF_INRAE=39.241;MAF_USDA=11.765
NC_035086.1	13081003	.	C	T	.	.	MAF_INRAE=8.333;MAF_USDA=4.098
NC_035086.1	13081015	.	G	A	.	.	MAF_USDA=1.765
NC_035086.1	13081038	.	A	T	.	.	MAF_INRAE=27.215;MAF_USDA=37.5
NC_035086.1	13081152	.	A	G	.	.	MAF_INRAE=8.333;MAF_USDA=6.557
NC_035086.1	13081153	.	C	T	.	.	MAF_INRAE=13.291;MAF_USDA=10.119
NC_035086.1	13081193	.	A	T	.	.	MAF_INRAE=43.333;MAF_USDA=28.261
NC_035086.1	13081197	.	T	G	.	.	MAF_INRAE=13.291
NC_035086.1	13081358	.	G	T	.	.	MAF_INRAE=12.658;MAF_USDA=10.241
NC_035086.1	13081359	.	G	C	.	.	MAF_USDA=4.217
NC_035086.1	13081560	.	A	C	.	.	MAF_INRAE=41.772;MAF_USDA=24.706
NC_035086.1	13081621	.	G	T	.	.	MAF_USDA=2.353
NC_035086.1	13081697	.	C	G	.	.	MAF_INRAE=28.481;MAF_USDA=35.882
NC_035086.1	13081796	.	C	A	.	.	MAF_INRAE=28.481;MAF_USDA=34.118
NC_035086.1	13081810	.	C	T	.	.	MAF_USDA=5.738
NC_035086.1	13081900	.	G	T	.	.	MAF_INRAE=33.333;MAF_USDA=34.706
NC_035086.1	13081989	.	A	G	.	.	MAF_USDA=1.639
NC_035086.1	13082035	.	A	T	.	.	MAF_USDA=2.542
NC_035086.1	13082054	.	T	G	.	.	MAF_USDA=2.542
NC_035086.1	13082181	.	C	A	.	.	MAF_INRAE=1.667
NC_035086.1	13082214	.	C	T	.	.	MAF_INRAE=5.263
NC_035086.1	13082293	.	G	A	.	.	MAF_INRAE=27.848;MAF_USDA=37.5
NC_035086.1	13082348	.	A	G	.	.	MAF_INRAE=27.215;MAF_USDA=37.805
NC_035086.1	13082351	.	A	C	.	.	MAF_INRAE=32.5;MAF_USDA=37.805
NC_035086.1	13082362	.	C	A	.	.	MAF_INRAE=19.167;MAF_USDA=1.695
NC_035086.1	13082388	.	C	T	.	.	MAF_USDA=3.448
NC_035086.1	13082435	.	A	G	.	.	MAF_INRAE=25.949;MAF_USDA=36.145
NC_035086.1	13082505	.	A	C	.	.	MAF_INRAE=10.526;MAF_USDA=39.759
NC_035086.1	13084951	.	A	G	.	.	MAF_INRAE=28.481;MAF_USDA=37.5
NC_035086.1	13084970	.	A	C	.	.	MAF_INRAE=28.481;MAF_USDA=37.5
NC_035086.1	13084973	.	T	G	.	.	MAF_INRAE=34.167;MAF_USDA=37.5
NC_035086.1	13085019	.	C	G	.	.	MAF_USDA=15.0
NC_035086.1	13085041	.	C	T	.	.	MAF_INRAE=27.215;MAF_USDA=45.882
NC_035086.1	13085046	.	C	T	.	.	MAF_USDA=2.459
NC_035086.1	13085052	.	G	C	.	.	MAF_USDA=15.574
NC_035086.1	13085075	.	C	T	.	.	MAF_USDA=3.279
NC_035086.1	13085104	.	C	A	.	.	MAF_USDA=6.25
NC_035086.1	13085105	.	A	G	.	.	MAF_INRAE=29.167
NC_035086.1	13085106	.	T	G	.	.	MAF_INRAE=26.667
NC_035086.1	13085113	.	A	C	.	.	MAF_INRAE=9.167
NC_035086.1	13085118	.	A	T	.	.	MAF_USDA=2.083
NC_035086.1	13085130	.	C	T	.	.	MAF_USDA=1.639
NC_035086.1	13085131	.	G	A	.	.	MAF_INRAE=7.5
NC_035086.1	13085206	.	C	T	.	.	MAF_INRAE=13.333;MAF_USDA=17.059
NC_035086.1	13085226	.	T	A	.	.	MAF_INRAE=1.667;MAF_USDA=11.667
NC_035086.1	13085248	.	T	C	.	.	MAF_INRAE=2.532
NC_035086.1	13085282	.	C	T	.	.	MAF_USDA=1.667
NC_035086.1	13085287	.	G	A	.	.	MAF_INRAE=37.342;MAF_USDA=25.595
NC_035086.1	13085430	.	C	T	.	.	MAF_USDA=6.25
NC_035086.1	13085431	.	G	A	.	.	MAF_USDA=11.765
NC_035086.1	13085481	.	G	T	.	.	MAF_USDA=17.059
NC_035086.1	13085493	.	G	C	.	.	MAF_INRAE=28.481;MAF_USDA=37.647
NC_035086.1	13085520	.	G	C	.	.	MAF_USDA=4.098
NC_035086.1	13085575	.	C	A	.	.	MAF_USDA=37.5
NC_035086.1	13085603	.	G	A	.	.	MAF_INRAE=20.0
NC_035086.1	13085630	.	C	T	.	.	MAF_USDA=4.918
NC_035086.1	13085714	.	C	A	.	.	MAF_USDA=1.639
NC_035086.1	13085773	.	T	A	.	.	MAF_USDA=1.639
NC_035086.1	13085820	.	C	G	.	.	MAF_USDA=4.918
NC_035086.1	13085828	.	C	A	.	.	MAF_USDA=1.639
NC_035086.1	13085856	.	G	A	.	.	MAF_INRAE=13.291;MAF_USDA=8.824
NC_035086.1	13085899	.	A	C	.	.	MAF_USDA=7.647
NC_035086.1	13085912	.	C	T	.	.	MAF_INRAE=5.263
NC_035086.1	13085913	.	G	A	.	.	MAF_INRAE=1.667;MAF_USDA=4.098
NC_035086.1	13085999	.	G	A	.	.	MAF_USDA=1.639
NC_035086.1	13086102	.	A	G	.	.	MAF_INRAE=41.772;MAF_USDA=25.294
NC_035086.1	13086111	.	C	T	.	.	MAF_INRAE=13.291;MAF_USDA=9.412
NC_035086.1	13086122	.	T	C	.	.	MAF_USDA=1.639
NC_035086.1	13086151	.	T	G	.	.	MAF_USDA=1.639
NC_035086.1	13086163	.	A	T	.	.	MAF_INRAE=39.241;MAF_USDA=11.765
NC_035086.1	13086231	.	T	C	.	.	MAF_USDA=25.0
NC_035086.1	13086248	.	C	G	.	.	MAF_USDA=25.0
NC_035086.1	13086252	.	A	T	.	.	MAF_INRAE=7.5;MAF_USDA=14.118
NC_035086.1	13086269	.	G	A	.	.	MAF_USDA=1.639
NC_035086.1	13086270	.	A	C	.	.	MAF_USDA=5.294
NC_035086.1	13086274	.	T	C	.	.	MAF_USDA=1.639
NC_035086.1	13086307	.	C	G	.	.	MAF_USDA=1.639
NC_035086.1	13086402	.	G	T	.	.	MAF_INRAE=2.632
NC_035086.1	13086413	.	T	A	.	.	MAF_USDA=6.25
NC_035086.1	13086538	.	A	T	.	.	MAF_INRAE=1.667
NC_035086.1	13086564	.	A	T	.	.	MAF_USDA=4.098
NC_035086.1	13086586	.	G	A	.	.	MAF_USDA=3.279
NC_035086.1	13086593	.	G	T	.	.	MAF_USDA=4.167
NC_035086.1	13086597	.	T	C	.	.	MAF_INRAE=31.667;MAF_USDA=37.5
NC_035086.1	13086699	.	A	T	.	.	MAF_USDA=1.639
NC_035086.1	13086708	.	C	T	.	.	MAF_INRAE=2.632
NC_035086.1	13086748	.	C	A	.	.	MAF_INRAE=2.632
NC_035086.1	13086837	.	A	G	.	.	MAF_INRAE=39.241;MAF_USDA=23.529
NC_035086.1	13086840	.	A	C	.	.	MAF_INRAE=40.0;MAF_USDA=23.529
NC_035086.1	13086842	.	T	A	.	.	MAF_INRAE=40.0;MAF_USDA=23.529
NC_035086.1	13086870	.	A	G	.	.	MAF_USDA=11.176
NC_035086.1	13086976	.	A	C	.	.	MAF_USDA=4.098
NC_035086.1	13087015	.	G	C	.	.	MAF_USDA=2.459
NC_035086.1	13087039	.	G	A	.	.	MAF_USDA=2.459
NC_035086.1	13087053	.	G	C	.	.	MAF_INRAE=5.263;MAF_USDA=2.353
NC_035086.1	13087069	.	C	A	.	.	MAF_INRAE=19.167
NC_035086.1	13087078	.	T	A	.	.	MAF_USDA=2.459
NC_035086.1	13087203	.	A	T	.	.	MAF_USDA=14.706
NC_035086.1	13087218	.	C	T	.	.	MAF_USDA=1.639
NC_035086.1	13087219	.	C	T	.	.	MAF_INRAE=13.924;MAF_USDA=10.0
NC_035086.1	13087228	.	C	T	.	.	MAF_USDA=3.279
NC_035086.1	13087230	.	C	A	.	.	MAF_INRAE=12.658;MAF_USDA=7.059
NC_035086.1	13087337	.	G	A	.	.	MAF_INRAE=13.291;MAF_USDA=9.524
NC_035086.1	13087392	.	C	G,T	.	.	MAF_INRAE=8.333;MAF_USDA=8.434
NC_035086.1	13087467	.	G	A	.	.	MAF_INRAE=34.167;MAF_USDA=32.143
NC_035086.1	13087521	.	C	T	.	.	MAF_USDA=1.667
NC_035086.1	13087548	.	C	T	.	.	MAF_INRAE=10.833;MAF_USDA=10.119
NC_035086.1	13087549	.	G	A	.	.	MAF_INRAE=45.833;MAF_USDA=13.69
NC_035086.1	13087598	.	T	C	.	.	MAF_INRAE=36.667;MAF_USDA=33.333
NC_035086.1	13087617	.	G	A	.	.	MAF_USDA=7.738
NC_035086.1	13087622	.	T	C	.	.	MAF_INRAE=36.667;MAF_USDA=33.333
NC_035086.1	13087683	.	A	C	.	.	MAF_USDA=33.735
NC_035086.1	13087692	.	C	T	.	.	MAF_USDA=13.253
NC_035086.1	13088696	.	A	T	.	.	MAF_INRAE=21.053;MAF_USDA=7.059
NC_035086.1	13088753	.	C	T	.	.	MAF_INRAE=6.667
NC_035086.1	13088754	.	G	T	.	.	MAF_USDA=38.824
NC_035086.1	13088771	.	C	A	.	.	MAF_USDA=4.098
NC_035086.1	13088775	.	A	C	.	.	MAF_USDA=4.167
NC_035086.1	13088926	.	G	A	.	.	MAF_USDA=14.706
NC_035086.1	13088938	.	G	A	.	.	MAF_USDA=15.294
NC_035086.1	13088963	.	C	T	.	.	MAF_INRAE=5.263
NC_035086.1	13089009	.	G	C	.	.	MAF_INRAE=28.481;MAF_USDA=35.417
NC_035086.1	13089020	.	G	A	.	.	MAF_INRAE=28.481;MAF_USDA=34.706
NC_035086.1	13089036	.	T	C	.	.	MAF_INRAE=40.506;MAF_USDA=24.118
NC_035086.1	13089088	.	C	T	.	.	MAF_INRAE=27.848;MAF_USDA=34.706
NC_035086.1	13089118	.	C	T	.	.	MAF_USDA=3.279
NC_035086.1	13089217	.	G	A	.	.	MAF_INRAE=27.215;MAF_USDA=32.941
NC_035086.1	13089279	.	G	T	.	.	MAF_INRAE=3.165
NC_035086.1	13089347	.	T	C	.	.	MAF_USDA=6.25
NC_035086.1	13089396	.	G	T	.	.	MAF_USDA=28.235
NC_035086.1	13089412	.	A	G	.	.	MAF_USDA=1.639
NC_035086.1	13089488	.	C	A	.	.	MAF_USDA=6.25
NC_035086.1	13089532	.	T	A	.	.	MAF_INRAE=12.658;MAF_USDA=7.059
NC_035086.1	13089660	.	T	A	.	.	MAF_INRAE=27.848;MAF_USDA=36.905
NC_035086.1	13089707	.	C	T	.	.	MAF_USDA=2.459
NC_035086.1	13089722	.	T	C	.	.	MAF_INRAE=11.667
NC_035086.1	13089760	.	A	G	.	.	MAF_INRAE=27.215;MAF_USDA=37.5
NC_035086.1	13089806	.	C	G	.	.	MAF_USDA=5.738
NC_035086.1	13089830	.	C	T	.	.	MAF_INRAE=39.873;MAF_USDA=25.294
NC_035086.1	13089869	.	A	C	.	.	MAF_USDA=2.459
NC_035086.1	13089881	.	A	G	.	.	MAF_INRAE=40.506;MAF_USDA=26.471
NC_035086.1	13089954	.	G	A	.	.	MAF_USDA=4.167
NC_035086.1	13090003	.	G	A	.	.	MAF_USDA=37.059
NC_035086.1	13090006	.	G	A	.	.	MAF_USDA=16.667
NC_035086.1	13090007	.	C	A	.	.	MAF_USDA=16.667
NC_035086.1	13090020	.	A	T	.	.	MAF_USDA=25.294
NC_035086.1	13090044	.	G	C	.	.	MAF_USDA=7.647
NC_035086.1	13090120	.	T	C	.	.	MAF_INRAE=7.5;MAF_USDA=12.353
NC_035086.1	13090154	.	A	T	.	.	MAF_INRAE=27.848;MAF_USDA=35.294
NC_035086.1	13090186	.	A	T	.	.	MAF_INRAE=41.139;MAF_USDA=25.882
NC_035086.1	13090251	.	T	C	.	.	MAF_USDA=4.098
NC_035086.1	13090303	.	C	T	.	.	MAF_USDA=1.639
NC_035086.1	13090345	.	T	G	.	.	MAF_INRAE=28.481;MAF_USDA=35.882
NC_035086.1	13090501	.	A	G	.	.	MAF_USDA=1.667
NC_035086.1	13090622	.	C	A	.	.	MAF_INRAE=11.667
NC_035086.1	13090775	.	G	T	.	.	MAF_INRAE=41.139;MAF_USDA=21.084
NC_035086.1	13090806	.	G	A	.	.	MAF_USDA=1.667
NC_035086.1	13090909	.	C	A	.	.	MAF_INRAE=5.0
NC_035086.1	13090911	.	T	C	.	.	MAF_INRAE=5.0
NC_035086.1	13090975	.	G	T	.	.	MAF_USDA=6.557
NC_035086.1	13091097	.	A	C	.	.	MAF_INRAE=1.667
NC_035086.1	13091224	.	C	T	.	.	MAF_INRAE=7.5;MAF_USDA=10.0
NC_035086.1	13091231	.	C	T	.	.	MAF_USDA=11.176
NC_035086.1	13091271	.	C	A	.	.	MAF_USDA=4.918
NC_035086.1	13091288	.	T	C	.	.	MAF_INRAE=41.772;MAF_USDA=25.294
NC_035086.1	13091314	.	T	C	.	.	MAF_INRAE=41.772;MAF_USDA=25.294
NC_035086.1	13091318	.	C	A	.	.	MAF_USDA=5.882
NC_035086.1	13091492	.	T	C	.	.	MAF_USDA=1.639
NC_035086.1	13091586	.	G	A	.	.	MAF_USDA=5.294
NC_035086.1	13091632	.	T	G	.	.	MAF_USDA=3.279
NC_035086.1	13091648	.	G	A	.	.	MAF_INRAE=27.215;MAF_USDA=36.471
NC_035086.1	13091703	.	C	A	.	.	MAF_INRAE=36.842;MAF_USDA=26.19
NC_035086.1	13091737	.	C	A	.	.	MAF_USDA=3.333
NC_035086.1	13091857	.	C	T	.	.	MAF_INRAE=29.114;MAF_USDA=35.882
NC_035086.1	13091868	.	G	T	.	.	MAF_INRAE=28.481;MAF_USDA=35.882
NC_035086.1	13091876	.	T	C	.	.	MAF_USDA=10.588
NC_035086.1	13091921	.	A	T	.	.	MAF_INRAE=11.667
NC_035086.1	13091990	.	C	G	.	.	MAF_USDA=2.353
NC_035086.1	13091999	.	A	G	.	.	MAF_USDA=8.824
NC_035086.1	13092002	.	G	T	.	.	MAF_INRAE=5.263
NC_035086.1	13092094	.	C	A	.	.	MAF_USDA=11.765
NC_035086.1	13092098	.	G	A	.	.	MAF_INRAE=27.848;MAF_USDA=33.529
NC_035086.1	13092100	.	C	T	.	.	MAF_USDA=6.25
NC_035086.1	13092159	.	A	G	.	.	MAF_USDA=38.824
NC_035086.1	13092268	.	T	C	.	.	MAF_INRAE=3.797
NC_035086.1	13092289	.	C	A	.	.	MAF_INRAE=12.658;MAF_USDA=2.941
NC_035086.1	13092399	.	A	C	.	.	MAF_USDA=4.918
NC_035086.1	13092644	.	T	C	.	.	MAF_INRAE=37.975;MAF_USDA=11.765
NC_035086.1	13092666	.	A	G	.	.	MAF_INRAE=28.481;MAF_USDA=34.706
NC_035086.1	13092696	.	A	C	.	.	MAF_USDA=5.738
NC_035086.1	13092904	.	G	T	.	.	MAF_USDA=4.918
NC_035086.1	13093000	.	T	C	.	.	MAF_INRAE=41.139;MAF_USDA=25.294
NC_035086.1	13093138	.	G	T	.	.	MAF_INRAE=28.481;MAF_USDA=34.118
NC_035086.1	13093143	.	C	A	.	.	MAF_USDA=1.639
NC_035086.1	13093202	.	T	G	.	.	MAF_INRAE=36.709;MAF_USDA=11.765
NC_035086.1	13093332	.	C	T	.	.	MAF_USDA=7.647
NC_035086.1	13093349	.	G	A	.	.	MAF_USDA=25.0
NC_035086.1	13093363	.	G	T	.	.	MAF_USDA=1.639
NC_035086.1	13093374	.	G	A	.	.	MAF_USDA=3.279
NC_035086.1	13093378	.	C	A	.	.	MAF_INRAE=11.392;MAF_USDA=6.471
NC_035086.1	13093438	.	G	T	.	.	MAF_USDA=5.738
NC_035086.1	13093457	.	C	T	.	.	MAF_USDA=1.639
NC_035086.1	13093471	.	A	C	.	.	MAF_USDA=4.098
NC_035086.1	13093497	.	T	G	.	.	MAF_INRAE=28.481;MAF_USDA=34.118
NC_035086.1	13093498	.	G	T	.	.	MAF_INRAE=34.167;MAF_USDA=34.118
NC_035086.1	13093507	.	G	A	.	.	MAF_INRAE=13.291;MAF_USDA=9.412
NC_035086.1	13093516	.	T	G	.	.	MAF_USDA=6.471
NC_035086.1	13093655	.	G	C	.	.	MAF_INRAE=5.263
NC_035086.1	13093669	.	C	T	.	.	MAF_INRAE=5.263
NC_035086.1	13093686	.	A	G	.	.	MAF_INRAE=5.263
NC_035086.1	13093720	.	T	C	.	.	MAF_USDA=5.294
NC_035086.1	13093729	.	T	C	.	.	MAF_INRAE=28.481;MAF_USDA=34.706
NC_035086.1	13093741	.	G	A	.	.	MAF_USDA=1.639
NC_035086.1	13093792	.	T	A	.	.	MAF_INRAE=41.772;MAF_USDA=25.882
NC_035086.1	13093848	.	A	G	.	.	MAF_USDA=1.639
NC_035086.1	13093868	.	A	G	.	.	MAF_USDA=6.471
NC_035086.1	13093891	.	T	C	.	.	MAF_USDA=1.639
NC_035086.1	13093957	.	T	C	.	.	MAF_INRAE=1.667
NC_035086.1	13093978	.	A	G	.	.	MAF_USDA=2.5
NC_035086.1	13094001	.	G	C	.	.	MAF_USDA=6.25
NC_035086.1	13094016	.	G	A	.	.	MAF_USDA=5.738
NC_035086.1	13094019	.	A	T	.	.	MAF_INRAE=12.025;MAF_USDA=7.143
NC_035086.1	13094053	.	G	A	.	.	MAF_INRAE=4.167
NC_035086.1	13094074	.	G	C	.	.	MAF_USDA=1.639
NC_035086.1	13094075	.	G	A	.	.	MAF_USDA=1.639
NC_035086.1	13094090	.	G	A	.	.	MAF_INRAE=27.215;MAF_USDA=24.706
NC_035086.1	13094136	.	T	A	.	.	MAF_INRAE=7.5;MAF_USDA=10.588
NC_035086.1	13094209	.	G	A	.	.	MAF_INRAE=2.532
NC_035086.1	13094265	.	C	G	.	.	MAF_USDA=4.167
NC_035086.1	13094276	.	G	C	.	.	MAF_USDA=30.0
NC_035086.1	13094356	.	C	T	.	.	MAF_INRAE=1.667
NC_035086.1	13094374	.	A	G	.	.	MAF_USDA=14.706
NC_035086.1	13094386	.	C	G	.	.	MAF_USDA=4.918
NC_035086.1	13094399	.	T	A	.	.	MAF_USDA=1.639
NC_035086.1	13094429	.	G	T	.	.	MAF_USDA=2.459
NC_035086.1	13094430	.	G	A	.	.	MAF_USDA=4.918
NC_035086.1	13094570	.	T	G	.	.	MAF_INRAE=41.772;MAF_USDA=22.353
NC_035086.1	13094583	.	T	C	.	.	MAF_INRAE=36.709;MAF_USDA=34.118
NC_035086.1	13094634	.	A	G	.	.	MAF_INRAE=37.975;MAF_USDA=25.882
NC_035086.1	13094672	.	C	T	.	.	MAF_USDA=8.235
NC_035086.1	13094700	.	G	T	.	.	MAF_INRAE=12.025
NC_035086.1	13094701	.	G	C	.	.	MAF_INRAE=9.167
NC_035086.1	13094862	.	C	T	.	.	MAF_INRAE=45.57;MAF_USDA=22.619
NC_035086.1	13094869	.	A	T	.	.	MAF_USDA=5.833
NC_035086.1	13094881	.	C	A	.	.	MAF_INRAE=7.5;MAF_USDA=12.5
NC_035086.1	13094945	.	C	G	.	.	MAF_INRAE=43.333
NC_035086.1	13094955	.	A	G	.	.	MAF_INRAE=39.873;MAF_USDA=38.235
NC_035086.1	13094964	.	C	G	.	.	MAF_INRAE=39.873;MAF_USDA=35.294
NC_035086.1	13094965	.	G	C	.	.	MAF_INRAE=42.5;MAF_USDA=22.917
NC_035086.1	13095062	.	C	T	.	.	MAF_USDA=10.588
NC_035086.1	13095172	.	G	C	.	.	MAF_USDA=7.377
NC_035086.1	13095208	.	G	A	.	.	MAF_USDA=1.639
NC_035086.1	13095220	.	C	T	.	.	MAF_INRAE=5.0;MAF_USDA=12.941
NC_035086.1	13095252	.	C	T	.	.	MAF_USDA=1.176
NC_035086.1	13095255	.	C	A	.	.	MAF_INRAE=7.5;MAF_USDA=8.824
NC_035086.1	13095284	.	C	T	.	.	MAF_USDA=2.459
NC_035086.1	13095289	.	G	A	.	.	MAF_INRAE=20.0;MAF_USDA=2.353
NC_035086.1	13095374	.	T	G	.	.	MAF_INRAE=14.557;MAF_USDA=10.588
NC_035086.1	13095384	.	G	T	.	.	MAF_INRAE=5.0;MAF_USDA=13.529
NC_035086.1	13095403	.	T	C	.	.	MAF_INRAE=39.241;MAF_USDA=34.118
NC_035086.1	13095439	.	T	C	.	.	MAF_INRAE=39.873;MAF_USDA=34.118
NC_035086.1	13095484	.	C	T	.	.	MAF_INRAE=39.873;MAF_USDA=34.118
NC_035086.1	13095491	.	C	A	.	.	MAF_USDA=2.353
NC_035086.1	13095519	.	G	T	.	.	MAF_INRAE=15.789;MAF_USDA=18.852
NC_035086.1	13095520	.	G	A	.	.	MAF_USDA=1.639
NC_035086.1	13095552	.	G	A	.	.	MAF_INRAE=39.873;MAF_USDA=26.087
NC_035086.1	13095592	.	C	T	.	.	MAF_USDA=30.0
NC_035086.1	13095600	.	G	A	.	.	MAF_INRAE=31.579
NC_035086.1	13095638	.	G	A	.	.	MAF_INRAE=6.667
NC_035086.1	13095672	.	C	T	.	.	MAF_USDA=25.0
NC_035086.1	13095680	.	C	T	.	.	MAF_INRAE=5.263;MAF_USDA=1.639
NC_035086.1	13095749	.	T	A	.	.	MAF_INRAE=1.667
NC_035086.1	13095843	.	G	A	.	.	MAF_INRAE=14.557;MAF_USDA=10.588
NC_035086.1	13096060	.	C	A	.	.	MAF_USDA=29.167
NC_035086.1	13096126	.	A	T	.	.	MAF_USDA=2.083
NC_035086.1	13096151	.	G	T	.	.	MAF_INRAE=39.873;MAF_USDA=34.706
NC_035086.1	13096199	.	T	C	.	.	MAF_INRAE=44.937;MAF_USDA=22.353
NC_035086.1	13096203	.	T	C	.	.	MAF_USDA=1.639
NC_035086.1	13096231	.	T	C	.	.	MAF_INRAE=39.241;MAF_USDA=34.706
NC_035086.1	13096233	.	A	G	.	.	MAF_INRAE=41.667;MAF_USDA=34.706
NC_035086.1	13096344	.	C	T	.	.	MAF_USDA=5.294
NC_035086.1	13096358	.	G	A	.	.	MAF_INRAE=39.873;MAF_USDA=35.882
NC_035086.1	13096359	.	T	A	.	.	MAF_INRAE=42.5;MAF_USDA=35.294
NC_035086.1	13096401	.	C	T	.	.	MAF_INRAE=39.873;MAF_USDA=35.294
NC_035086.1	13096477	.	C	T	.	.	MAF_USDA=4.098
NC_035086.1	13096500	.	T	G	.	.	MAF_USDA=3.529
NC_035086.1	13096521	.	T	C	.	.	MAF_USDA=4.706
NC_035086.1	13096580	.	G	C	.	.	MAF_USDA=1.639
NC_035086.1	13096632	.	C	T	.	.	MAF_INRAE=20.0;MAF_USDA=2.941
NC_035086.1	13096814	.	C	T	.	.	MAF_INRAE=38.608;MAF_USDA=32.353
NC_035086.1	13096856	.	T	C	.	.	MAF_INRAE=39.873;MAF_USDA=30.0
NC_035086.1	13096897	.	G	A	.	.	MAF_USDA=27.083
NC_035086.1	13096914	.	T	G	.	.	MAF_INRAE=5.263
NC_035086.1	13096920	.	C	T	.	.	MAF_INRAE=39.873;MAF_USDA=35.294
NC_035086.1	13097061	.	A	G	.	.	MAF_INRAE=39.241;MAF_USDA=34.706
NC_035086.1	13097089	.	C	T	.	.	MAF_INRAE=19.167
NC_035086.1	13097104	.	C	T	.	.	MAF_USDA=4.918
NC_035086.1	13097105	.	G	A	.	.	MAF_USDA=7.377
NC_035086.1	13097146	.	A	T	.	.	MAF_USDA=2.459
NC_035086.1	13097174	.	C	A	.	.	MAF_INRAE=39.873;MAF_USDA=34.118
NC_035086.1	13097186	.	A	G	.	.	MAF_INRAE=12.5;MAF_USDA=25.882
NC_035086.1	13097204	.	G	T	.	.	MAF_USDA=2.353
NC_035086.1	13097251	.	A	G	.	.	MAF_USDA=4.918
NC_035086.1	13097296	.	C	A	.	.	MAF_INRAE=39.873;MAF_USDA=32.941
NC_035086.1	13097360	.	A	T	.	.	MAF_USDA=5.294
NC_035086.1	13097397	.	A	T	.	.	MAF_INRAE=39.873;MAF_USDA=35.294
NC_035086.1	13097421	.	C	A	.	.	MAF_USDA=4.918
NC_035086.1	13097422	.	A	T	.	.	MAF_USDA=4.918
NC_035086.1	13097472	.	G	T	.	.	MAF_USDA=1.639
NC_035086.1	13097505	.	C	G	.	.	MAF_USDA=1.639
NC_035086.1	13097545	.	G	T	.	.	MAF_INRAE=40.506;MAF_USDA=34.706
NC_035086.1	13097594	.	C	A	.	.	MAF_USDA=1.639
NC_035086.1	13097644	.	G	A	.	.	MAF_INRAE=39.873;MAF_USDA=35.294
NC_035086.1	13097663	.	T	C	.	.	MAF_USDA=2.459
NC_035086.1	13097702	.	A	G	.	.	MAF_USDA=1.639
NC_035086.1	13097703	.	G	T	.	.	MAF_USDA=1.639
NC_035086.1	13097731	.	G	T	.	.	MAF_INRAE=39.873;MAF_USDA=35.294
NC_035086.1	13097791	.	T	G	.	.	MAF_INRAE=12.025;MAF_USDA=7.059
NC_035086.1	13097837	.	C	A	.	.	MAF_INRAE=5.263
NC_035086.1	13097868	.	T	C	.	.	MAF_INRAE=40.506;MAF_USDA=35.294
NC_035086.1	13097869	.	G	A	.	.	MAF_INRAE=5.0;MAF_USDA=11.765
NC_035086.1	13097886	.	C	T	.	.	MAF_USDA=25.0
NC_035086.1	13097963	.	T	G	.	.	MAF_USDA=2.459
NC_035086.1	13098242	.	A	G	.	.	MAF_USDA=25.0
NC_035086.1	13098243	.	C	T	.	.	MAF_USDA=22.917
NC_035086.1	13098270	.	G	A	.	.	MAF_USDA=2.459
NC_035086.1	13098300	.	G	A	.	.	MAF_USDA=2.459
NC_035086.1	13098583	.	T	C	.	.	MAF_USDA=4.167
NC_035086.1	13098759	.	G	A	.	.	MAF_USDA=5.294
NC_035086.1	13098761	.	C	T	.	.	MAF_INRAE=12.658;MAF_USDA=2.941
NC_035086.1	13098909	.	A	G	.	.	MAF_INRAE=46.203;MAF_USDA=22.353
NC_035086.1	13099018	.	C	T	.	.	MAF_USDA=1.639
NC_035086.1	13099054	.	A	G	.	.	MAF_INRAE=39.873;MAF_USDA=34.706
NC_035086.1	13099207	.	C	T	.	.	MAF_USDA=4.918
NC_035086.1	13099267	.	G	T	.	.	MAF_USDA=16.667
NC_035086.1	13099271	.	A	G	.	.	MAF_INRAE=5.0;MAF_USDA=3.279
NC_035086.1	13099292	.	A	T	.	.	MAF_USDA=3.279
NC_035086.1	13099370	.	C	T	.	.	MAF_INRAE=7.595;MAF_USDA=25.294
NC_035086.1	13099384	.	A	C	.	.	MAF_USDA=5.738
NC_035086.1	13099480	.	A	T	.	.	MAF_USDA=1.639
NC_035086.1	13099527	.	G	A	.	.	MAF_USDA=2.083
NC_035086.1	13099636	.	C	A	.	.	MAF_INRAE=32.278;MAF_USDA=21.176
NC_035086.1	13099654	.	G	T	.	.	MAF_INRAE=7.5
NC_035086.1	13099683	.	C	T	.	.	MAF_USDA=22.941
NC_035086.1	13099730	.	T	G	.	.	MAF_USDA=2.459
NC_035086.1	13099734	.	C	T	.	.	MAF_USDA=24.706
NC_035086.1	13099748	.	T	A	.	.	MAF_USDA=17.059
NC_035086.1	13099750	.	G	T	.	.	MAF_USDA=7.059
NC_035086.1	13099753	.	C	A	.	.	MAF_INRAE=37.975;MAF_USDA=11.176
NC_035086.1	13099823	.	G	A	.	.	MAF_USDA=14.706
NC_035086.1	13099867	.	A	C	.	.	MAF_INRAE=20.0
NC_035086.1	13100120	.	C	T	.	.	MAF_USDA=15.294
NC_035086.1	13100174	.	G	T	.	.	MAF_INRAE=14.557;MAF_USDA=13.529
NC_035086.1	13100207	.	A	C	.	.	MAF_USDA=6.557
NC_035086.1	13100272	.	C	T	.	.	MAF_USDA=15.476
NC_035086.1	13100338	.	A	G	.	.	MAF_USDA=1.176
NC_035086.1	13100449	.	G	T	.	.	MAF_USDA=1.639
NC_035086.1	13100457	.	G	A	.	.	MAF_USDA=7.059
NC_035086.1	13100584	.	C	T	.	.	MAF_INRAE=20.0
NC_035086.1	13100677	.	G	A	.	.	MAF_USDA=1.639
NC_035086.1	13100702	.	G	A	.	.	MAF_USDA=25.0
NC_035086.1	13100834	.	G	A	.	.	MAF_USDA=20.833
NC_035086.1	13100867	.	T	A	.	.	MAF_USDA=1.639
NC_035086.1	13100907	.	G	T	.	.	MAF_USDA=29.412
NC_035086.1	13100947	.	G	A	.	.	MAF_USDA=4.098
NC_035086.1	13100948	.	T	G	.	.	MAF_INRAE=41.772;MAF_USDA=36.471
NC_035086.1	13101022	.	C	T	.	.	MAF_INRAE=5.0;MAF_USDA=2.353
NC_035086.1	13101103	.	C	A	.	.	MAF_USDA=3.279
NC_035086.1	13101129	.	A	T	.	.	MAF_INRAE=4.167
NC_035086.1	13101133	.	A	T	.	.	MAF_INRAE=4.167
NC_035086.1	13101134	.	A	C	.	.	MAF_INRAE=47.5;MAF_USDA=24.706
NC_035086.1	13101328	.	A	G	.	.	MAF_USDA=8.929
NC_035086.1	13101390	.	G	A	.	.	MAF_USDA=2.459
NC_035086.1	13101483	.	A	T	.	.	MAF_USDA=3.279
NC_035086.1	13101510	.	G	A	.	.	MAF_USDA=2.353
NC_035086.1	13101563	.	G	A	.	.	MAF_USDA=4.118
NC_035086.1	13101607	.	C	T	.	.	MAF_USDA=5.738
NC_035086.1	13101612	.	T	C	.	.	MAF_INRAE=11.392;MAF_USDA=43.529
NC_035086.1	13101674	.	A	C	.	.	MAF_INRAE=25.949;MAF_USDA=42.941
NC_035086.1	13101713	.	G	A	.	.	MAF_USDA=5.738
NC_035086.1	13101773	.	A	C	.	.	MAF_INRAE=25.316;MAF_USDA=33.333
NC_035086.1	13101775	.	A	C	.	.	MAF_INRAE=8.333;MAF_USDA=31.25
NC_035086.1	13101776	.	T	C	.	.	MAF_INRAE=8.333
NC_035086.1	13101828	.	G	A	.	.	MAF_USDA=2.083
NC_035086.1	13101882	.	C	T	.	.	MAF_USDA=5.738
NC_035086.1	13101946	.	G	T	.	.	MAF_USDA=4.918
NC_035086.1	13101972	.	G	A	.	.	MAF_USDA=1.639
NC_035086.1	13102074	.	G	A	.	.	MAF_INRAE=26.582;MAF_USDA=38.235
NC_035086.1	13102114	.	G	A	.	.	MAF_INRAE=26.582;MAF_USDA=31.176
NC_035086.1	13102132	.	G	A	.	.	MAF_INRAE=37.975;MAF_USDA=22.353
NC_035086.1	13102182	.	G	A	.	.	MAF_USDA=4.918
NC_035086.1	13102206	.	T	G	.	.	MAF_USDA=3.279
NC_035086.1	13102321	.	T	A	.	.	MAF_INRAE=26.582;MAF_USDA=37.647
NC_035086.1	13102349	.	C	T	.	.	MAF_USDA=1.639
NC_035086.1	13102394	.	C	A	.	.	MAF_USDA=4.918
NC_035086.1	13102399	.	A	C	.	.	MAF_USDA=4.098
NC_035086.1	13102407	.	A	C	.	.	MAF_USDA=4.167
NC_035086.1	13102430	.	C	A	.	.	MAF_INRAE=25.949;MAF_USDA=35.882
NC_035086.1	13102432	.	G	A	.	.	MAF_INRAE=5.263
NC_035086.1	13102483	.	T	G	.	.	MAF_USDA=8.197
NC_035086.1	13102513	.	T	C	.	.	MAF_INRAE=25.949;MAF_USDA=37.059
NC_035086.1	13102514	.	G	T	.	.	MAF_INRAE=10.0;MAF_USDA=6.471
NC_035086.1	13102543	.	G	A	.	.	MAF_USDA=2.459
NC_035086.1	13102565	.	G	A	.	.	MAF_INRAE=13.924;MAF_USDA=8.824
NC_035086.1	13102675	.	T	A	.	.	MAF_USDA=3.279
NC_035086.1	13102749	.	G	A	.	.	MAF_USDA=7.377
NC_035086.1	13102781	.	T	C	.	.	MAF_INRAE=13.924;MAF_USDA=8.235
NC_035086.1	13102782	.	T	A	.	.	MAF_INRAE=13.333;MAF_USDA=8.235
NC_035086.1	13102833	.	C	T	.	.	MAF_INRAE=44.304;MAF_USDA=13.529
NC_035086.1	13102848	.	T	A	.	.	MAF_INRAE=33.544;MAF_USDA=24.706
NC_035086.1	13102989	.	T	C	.	.	MAF_INRAE=25.949;MAF_USDA=44.118
NC_035086.1	13103028	.	T	C	.	.	MAF_USDA=6.557
NC_035086.1	13103051	.	G	A	.	.	MAF_USDA=6.557
NC_035086.1	13103057	.	G	A	.	.	MAF_USDA=1.639
NC_035086.1	13103059	.	T	C	.	.	MAF_INRAE=7.5;MAF_USDA=11.765
NC_035086.1	13103290	.	A	C	.	.	MAF_USDA=2.083
NC_035086.1	13103292	.	G	C	.	.	MAF_USDA=2.083
NC_035086.1	13103300	.	A	T	.	.	MAF_USDA=2.083
NC_035086.1	13103305	.	C	A	.	.	MAF_USDA=1.176
NC_035086.1	13103369	.	CTAA	CTAG	.	.	MAF_USDA=31.25
NC_035086.1	13103372	.	A	G	.	.	MAF_INRAE=8.333
NC_035086.1	13103501	.	A	T	.	.	MAF_INRAE=15.19;MAF_USDA=9.412
NC_035086.1	13103563	.	G	A	.	.	MAF_USDA=1.176
NC_035086.1	13103587	.	A	C	.	.	MAF_INRAE=25.949;MAF_USDA=44.706
NC_035086.1	13103620	.	A	T	.	.	MAF_INRAE=25.949;MAF_USDA=44.118
NC_035086.1	13103646	.	C	A	.	.	MAF_USDA=18.75
NC_035086.1	13103674	.	T	C	.	.	MAF_INRAE=7.5
NC_035086.1	13103694	.	C	T	.	.	MAF_USDA=2.459
NC_035086.1	13103709	.	C	T	.	.	MAF_INRAE=25.949;MAF_USDA=29.412
NC_035086.1	13103738	.	C	T	.	.	MAF_INRAE=40.506;MAF_USDA=12.353
NC_035086.1	13103744	.	G	A	.	.	MAF_INRAE=5.0;MAF_USDA=2.459
NC_035086.1	13103770	.	G	A	.	.	MAF_USDA=1.176
NC_035086.1	13103815	.	C	T	.	.	MAF_USDA=4.918
NC_035086.1	13103903	.	T	C	.	.	MAF_USDA=5.833
NC_035086.1	13103935	.	G	C	.	.	MAF_INRAE=14.557;MAF_USDA=8.824
NC_035086.1	13103956	.	C	T	.	.	MAF_INRAE=25.949;MAF_USDA=37.647
NC_035086.1	13103957	.	G	T	.	.	MAF_USDA=11.765
NC_035086.1	13103992	.	T	C	.	.	MAF_USDA=3.279
NC_035086.1	13104826	.	A	T	.	.	MAF_USDA=2.083
NC_035086.1	13104878	.	C	A	.	.	MAF_USDA=2.083
NC_035086.1	13104908	.	T	C	.	.	MAF_USDA=3.279
NC_035086.1	13104979	.	C	T	.	.	MAF_INRAE=7.5
NC_035086.1	13105050	.	T	C	.	.	MAF_INRAE=3.797
NC_035086.1	13105055	.	C	A	.	.	MAF_INRAE=27.848;MAF_USDA=26.471
NC_035086.1	13105074	.	C	T	.	.	MAF_INRAE=9.167
NC_035086.1	13105086	.	C	T	.	.	MAF_INRAE=7.5;MAF_USDA=11.176
NC_035086.1	13105102	.	T	C	.	.	MAF_USDA=5.294
NC_035086.1	13105105	.	G	T	.	.	MAF_USDA=11.176
NC_035086.1	13105138	.	C	G	.	.	MAF_USDA=1.176
NC_035086.1	13105160	.	G	T	.	.	MAF_USDA=16.393
NC_035086.1	13105165	.	A	T	.	.	MAF_INRAE=13.924;MAF_USDA=8.824
NC_035086.1	13105169	.	T	C	.	.	MAF_USDA=15.574
NC_035086.1	13105174	.	C	T	.	.	MAF_USDA=9.016
NC_035086.1	13105225	.	A	G	.	.	MAF_USDA=1.639
NC_035086.1	13105231	.	T	A	.	.	MAF_INRAE=5.0;MAF_USDA=14.583
NC_035086.1	13105233	.	T	A	.	.	MAF_INRAE=5.0;MAF_USDA=16.667
NC_035086.1	13105235	.	C	A	.	.	MAF_INRAE=5.0;MAF_USDA=12.5
NC_035086.1	13105241	.	T	A	.	.	MAF_INRAE=5.0;MAF_USDA=12.5
NC_035086.1	13105245	.	T	A	.	.	MAF_INRAE=5.0;MAF_USDA=12.5
NC_035086.1	13105246	.	GACTGT	GACTGC	.	.	MAF_USDA=10.417
NC_035086.1	13105272	.	T	C	.	.	MAF_USDA=12.295
NC_035086.1	13105307	.	G	C	.	.	MAF_USDA=1.639
NC_035086.1	13105407	.	C	T	.	.	MAF_USDA=4.237
NC_035086.1	13105413	.	C	T	.	.	MAF_USDA=6.098
NC_035086.1	13105489	.	C	A	.	.	MAF_USDA=5.172
NC_035086.1	13105550	.	C	A	.	.	MAF_INRAE=25.949;MAF_USDA=31.928
NC_035086.1	13105632	.	T	G	.	.	MAF_INRAE=7.5;MAF_USDA=12.651
NC_035086.1	13105634	.	C	T	.	.	MAF_USDA=27.083
NC_035086.1	13105697	.	G	A	.	.	MAF_INRAE=25.949;MAF_USDA=40.964
NC_035086.1	13105805	.	G	T	.	.	MAF_INRAE=25.949;MAF_USDA=38.235
NC_035086.1	13105927	.	G	A	.	.	MAF_USDA=2.459
NC_035086.1	13105960	.	G	A	.	.	MAF_USDA=2.353
NC_035086.1	13105991	.	G	C	.	.	MAF_INRAE=7.5
NC_035086.1	13106000	.	C	T	.	.	MAF_USDA=1.176
NC_035086.1	13106157	.	T	A	.	.	MAF_USDA=3.279
NC_035086.1	13106196	.	T	A	.	.	MAF_USDA=2.459
NC_035086.1	13106256	.	C	A	.	.	MAF_INRAE=21.053;MAF_USDA=27.083
NC_035086.1	13106257	.	A	C	.	.	MAF_USDA=27.083
NC_035086.1	13106297	.	G	T	.	.	MAF_USDA=27.083
NC_035086.1	13106381	.	A	G	.	.	MAF_INRAE=27.215;MAF_USDA=42.941
NC_035086.1	13106384	.	C	A	.	.	MAF_INRAE=29.167;MAF_USDA=34.706
NC_035086.1	13106401	.	G	A	.	.	MAF_USDA=6.471
NC_035086.1	13106410	.	C	A	.	.	MAF_USDA=1.176
NC_035086.1	13106436	.	A	C	.	.	MAF_USDA=1.639
NC_035086.1	13106498	.	A	G	.	.	MAF_INRAE=40.506;MAF_USDA=11.176
NC_035086.1	13106508	.	A	C	.	.	MAF_INRAE=26.582;MAF_USDA=35.294
NC_035086.1	13106514	.	C	A	.	.	MAF_INRAE=2.532
NC_035086.1	13106616	.	C	A	.	.	MAF_INRAE=13.924;MAF_USDA=7.647
NC_035086.1	13106646	.	C	T	.	.	MAF_INRAE=12.025;MAF_USDA=10.417
NC_035086.1	13106772	.	C	T	.	.	MAF_USDA=5.882
NC_035086.1	13106774	.	A	G	.	.	MAF_INRAE=5.0;MAF_USDA=24.706
NC_035086.1	13106785	.	C	T	.	.	MAF_INRAE=25.949;MAF_USDA=30.0
NC_035086.1	13106805	.	A	C	.	.	MAF_USDA=5.294
NC_035086.1	13106826	.	G	T	.	.	MAF_USDA=2.459
NC_035086.1	13106895	.	A	G	.	.	MAF_INRAE=15.19;MAF_USDA=7.059
NC_035086.1	13106902	.	C	T	.	.	MAF_INRAE=5.0;MAF_USDA=1.639
NC_035086.1	13106908	.	G	A	.	.	MAF_INRAE=26.582;MAF_USDA=35.294
NC_035086.1	13106988	.	C	T	.	.	MAF_USDA=1.176
NC_035086.1	13107037	.	T	G	.	.	MAF_USDA=8.197
NC_035086.1	13107074	.	A	T	.	.	MAF_INRAE=26.582;MAF_USDA=35.882
NC_035086.1	13107197	.	C	A	.	.	MAF_USDA=5.882
NC_035086.1	13107214	.	C	A	.	.	MAF_INRAE=26.582;MAF_USDA=36.471
NC_035086.1	13107235	.	T	A	.	.	MAF_USDA=6.471
NC_035086.1	13107273	.	G	A	.	.	MAF_INRAE=1.667;MAF_USDA=9.836
NC_035086.1	13107349	.	G	A	.	.	MAF_INRAE=1.667;MAF_USDA=9.836
NC_035086.1	13107434	.	T	C	.	.	MAF_INRAE=12.658;MAF_USDA=5.882
NC_035086.1	13107435	.	G	T	.	.	MAF_INRAE=10.0;MAF_USDA=5.294
NC_035086.1	13107474	.	A	T	.	.	MAF_INRAE=32.5;MAF_USDA=41.765
NC_035086.1	13107545	.	C	T	.	.	MAF_USDA=2.941
NC_035086.1	13107553	.	G	T	.	.	MAF_USDA=1.639
NC_035086.1	13107565	.	C	T	.	.	MAF_USDA=8.197
NC_035086.1	13107572	.	T	A	.	.	MAF_USDA=27.059
NC_035086.1	13107641	.	G	C	.	.	MAF_INRAE=15.789;MAF_USDA=8.929
NC_035086.1	13107643	.	A	C	.	.	MAF_USDA=16.667
NC_035086.1	13107756	.	T	A	.	.	MAF_USDA=23.78
NC_035086.1	13107794	.	A	T	.	.	MAF_INRAE=38.608;MAF_USDA=9.412
NC_035086.1	13107803	.	G	A	.	.	MAF_USDA=6.471
NC_035086.1	13107834	.	T	C	.	.	MAF_USDA=3.279
NC_035086.1	13108057	.	C	T	.	.	MAF_USDA=31.25
NC_035086.1	13108145	.	G	A	.	.	MAF_INRAE=36.667;MAF_USDA=21.176
NC_035086.1	13108153	.	T	C	.	.	MAF_INRAE=25.949;MAF_USDA=34.706
NC_035086.1	13108215	.	T	G	.	.	MAF_INRAE=27.5;MAF_USDA=35.294
NC_035086.1	13108237	.	G	T	.	.	MAF_USDA=1.639
NC_035086.1	13108267	.	A	T	.	.	MAF_USDA=10.656
NC_035086.1	13108287	.	C	T	.	.	MAF_USDA=5.294
NC_035086.1	13108314	.	G	A	.	.	MAF_USDA=1.639
NC_035086.1	13108317	.	G	A	.	.	MAF_INRAE=11.392;MAF_USDA=5.882
NC_035086.1	13108340	.	C	A	.	.	MAF_USDA=4.918
NC_035086.1	13108364	.	C	T	.	.	MAF_INRAE=4.167;MAF_USDA=1.639
NC_035086.1	13108397	.	C	G	.	.	MAF_INRAE=12.025;MAF_USDA=6.471
NC_035086.1	13108481	.	T	A	.	.	MAF_USDA=1.765
NC_035086.1	13108508	.	C	A	.	.	MAF_INRAE=26.582;MAF_USDA=36.471
NC_035086.1	13108517	.	C	G	.	.	MAF_USDA=3.279
NC_035086.1	13108557	.	T	G	.	.	MAF_INRAE=5.0;MAF_USDA=15.294
NC_035086.1	13108693	.	T	C	.	.	MAF_USDA=10.241
NC_035086.1	13108705	.	G	A	.	.	MAF_USDA=2.542
NC_035086.1	13108720	.	T	G	.	.	MAF_INRAE=37.975;MAF_USDA=25.309
NC_035086.1	13108745	.	G	T	.	.	MAF_USDA=2.459
NC_035086.1	13108799	.	T	C	.	.	MAF_USDA=1.639
NC_035086.1	13108832	.	G	T	.	.	MAF_USDA=7.059
NC_035086.1	13108875	.	A	C	.	.	MAF_INRAE=27.215;MAF_USDA=35.294
NC_035086.1	13108993	.	A	T	.	.	MAF_USDA=1.639
NC_035086.1	13109011	.	C	A	.	.	MAF_INRAE=25.949;MAF_USDA=36.471
NC_035086.1	13109093	.	G	T	.	.	MAF_INRAE=25.949;MAF_USDA=35.294
NC_035086.1	13109106	.	A	C	.	.	MAF_USDA=4.918
NC_035086.1	13109119	.	T	C	.	.	MAF_INRAE=1.667;MAF_USDA=11.475
NC_035086.1	13109163	.	A	G	.	.	MAF_INRAE=7.5;MAF_USDA=11.765
NC_035086.1	13109164	.	A	G	.	.	MAF_USDA=6.471
NC_035086.1	13109165	.	A	T	.	.	MAF_INRAE=7.5;MAF_USDA=11.765
NC_035086.1	13109175	.	T	G	.	.	MAF_USDA=1.639
NC_035086.1	13109198	.	C	A	.	.	MAF_USDA=3.279
NC_035086.1	13109204	.	G	A	.	.	MAF_INRAE=25.949;MAF_USDA=29.412
NC_035086.1	13109266	.	G	T	.	.	MAF_USDA=6.557
NC_035086.1	13109331	.	A	C	.	.	MAF_INRAE=25.949;MAF_USDA=35.882
NC_035086.1	13109348	.	G	T	.	.	MAF_INRAE=25.949;MAF_USDA=29.167
NC_035086.1	13109350	.	T	C	.	.	MAF_INRAE=20.253;MAF_USDA=42.857
NC_035086.1	13109351	.	G	A	.	.	MAF_INRAE=14.167;MAF_USDA=9.524
NC_035086.1	13109357	.	T	A	.	.	MAF_INRAE=5.0;MAF_USDA=14.286
NC_035086.1	13109363	.	T	C	.	.	MAF_USDA=2.5
NC_035086.1	13109366	.	C	A	.	.	MAF_USDA=5.833
NC_035086.1	13109370	.	T	A	.	.	MAF_USDA=5.0
NC_035086.1	13109407	.	G	A	.	.	MAF_INRAE=14.557;MAF_USDA=9.412
NC_035086.1	13109418	.	C	T	.	.	MAF_INRAE=1.667;MAF_USDA=9.836
NC_035086.1	13109487	.	G	T	.	.	MAF_USDA=2.459
NC_035086.1	13109506	.	G	A	.	.	MAF_USDA=25.0
NC_035086.1	13109546	.	C	T	.	.	MAF_INRAE=1.667;MAF_USDA=9.016
NC_035086.1	13109547	.	G	A	.	.	MAF_USDA=1.639
NC_035086.1	13109562	.	G	A	.	.	MAF_USDA=27.083
NC_035086.1	13109592	.	T	A	.	.	MAF_INRAE=27.5;MAF_USDA=31.25
NC_035086.1	13109597	.	C	A	.	.	MAF_USDA=1.639
NC_035086.1	13109628	.	C	A	.	.	MAF_INRAE=25.949;MAF_USDA=35.119
NC_035086.1	13109630	.	TAGGCAA	TAGGCAG	.	.	MAF_USDA=10.417
NC_035086.1	13109636	.	A	G	.	.	MAF_INRAE=12.025
NC_035086.1	13109646	.	G	C	.	.	MAF_USDA=1.667
NC_035086.1	13109653	.	T	C	.	.	MAF_USDA=2.5
NC_035086.1	13109672	.	C	T	.	.	MAF_USDA=1.639
NC_035086.1	13109708	.	G	T	.	.	MAF_INRAE=15.19;MAF_USDA=9.412
NC_035086.1	13109711	.	T	C	.	.	MAF_INRAE=26.582;MAF_USDA=32.353
NC_035086.1	13109800	.	G	A	.	.	MAF_INRAE=16.456;MAF_USDA=20.0
NC_035086.1	13109886	.	T	G	.	.	MAF_INRAE=8.333;MAF_USDA=12.353
NC_035086.1	13109922	.	A	G	.	.	MAF_USDA=3.279
NC_035086.1	13109930	.	A	C	.	.	MAF_INRAE=7.5
NC_035086.1	13109982	.	G	A	.	.	MAF_INRAE=23.333
NC_035086.1	13110001	.	G	T	.	.	MAF_INRAE=2.5;MAF_USDA=10.656
NC_035086.1	13110011	.	T	G	.	.	MAF_INRAE=7.5;MAF_USDA=11.765
NC_035086.1	13110028	.	G	A	.	.	MAF_INRAE=20.253
NC_035086.1	13110044	.	T	A	.	.	MAF_INRAE=5.263;MAF_USDA=2.353
NC_035086.1	13110096	.	C	A	.	.	MAF_INRAE=2.532
NC_035086.1	13110120	.	A	C	.	.	MAF_INRAE=5.696;MAF_USDA=27.381
NC_035086.1	13110137	.	A	G	.	.	MAF_INRAE=7.5;MAF_USDA=11.905
NC_035086.1	13110142	.	C	A	.	.	MAF_USDA=2.5
NC_035086.1	13110174	.	G	T	.	.	MAF_USDA=6.557
NC_035086.1	13110187	.	C	T	.	.	MAF_USDA=1.765
NC_035086.1	13110222	.	A	T	.	.	MAF_USDA=10.417
NC_035086.1	13110239	.	G	A	.	.	MAF_USDA=2.459
NC_035086.1	13110296	.	C	T	.	.	MAF_USDA=5.294
NC_035086.1	13110316	.	A	G	.	.	MAF_USDA=8.197
NC_035086.1	13110349	.	T	C	.	.	MAF_INRAE=10.526;MAF_USDA=9.412
NC_035086.1	13110498	.	A	C	.	.	MAF_INRAE=12.025;MAF_USDA=2.941
NC_035086.1	13110518	.	G	A	.	.	MAF_INRAE=30.0;MAF_USDA=29.167
NC_035086.1	13110528	.	G	T	.	.	MAF_USDA=20.833
NC_035086.1	13110574	.	T	A	.	.	MAF_USDA=5.882
NC_035086.1	13110652	.	C	T	.	.	MAF_USDA=5.738
NC_035086.1	13110683	.	G	A	.	.	MAF_USDA=1.639
NC_035086.1	13110684	.	C	T	.	.	MAF_USDA=9.016
NC_035086.1	13110685	.	G	A	.	.	MAF_USDA=12.295
NC_035086.1	13110689	.	A	T	.	.	MAF_USDA=25.294
NC_035086.1	13110690	.	C	T	.	.	MAF_USDA=9.412
NC_035086.1	13110691	.	G	A	.	.	MAF_USDA=12.353
NC_035086.1	13110692	.	G	T	.	.	MAF_USDA=3.279
NC_035086.1	13110694	.	G	A	.	.	MAF_USDA=14.118
NC_035086.1	13110769	.	C	A	.	.	MAF_USDA=8.333
NC_035086.1	13110783	.	G	T	.	.	MAF_INRAE=3.165
NC_035086.1	13110821	.	C	T	.	.	MAF_USDA=10.656
NC_035086.1	13110836	.	C	T	.	.	MAF_USDA=8.333
NC_035086.1	13110842	.	A	C	.	.	MAF_USDA=22.951
NC_035086.1	13110849	.	A	G	.	.	MAF_USDA=21.311
NC_035086.1	13110990	.	G	A	.	.	MAF_USDA=3.279
NC_035086.1	13111114	.	C	A	.	.	MAF_USDA=8.197
NC_035086.1	13111171	.	G	A	.	.	MAF_USDA=1.765
NC_035086.1	13111217	.	A	G	.	.	MAF_INRAE=15.19;MAF_USDA=35.882
NC_035086.1	13111218	.	T	C	.	.	MAF_USDA=1.639
NC_035086.1	13111244	.	C	G	.	.	MAF_USDA=4.706
NC_035086.1	13111304	.	G	A	.	.	MAF_USDA=8.197
NC_035086.1	13111387	.	A	C	.	.	MAF_USDA=8.197
NC_035086.1	13111399	.	C	G	.	.	MAF_USDA=1.176
NC_035086.1	13111432	.	A	G	.	.	MAF_USDA=8.197
NC_035086.1	13111434	.	T	G	.	.	MAF_INRAE=14.557;MAF_USDA=35.294
NC_035086.1	13111453	.	G	T	.	.	MAF_INRAE=7.5;MAF_USDA=11.765
NC_035086.1	13111593	.	T	G	.	.	MAF_USDA=3.279
NC_035086.1	13111601	.	C	A	.	.	MAF_USDA=1.639
NC_035086.1	13111765	.	G	T	.	.	MAF_INRAE=5.263;MAF_USDA=3.529
NC_035086.1	13111774	.	A	G	.	.	MAF_INRAE=14.557;MAF_USDA=35.882
NC_035086.1	13111804	.	T	G	.	.	MAF_USDA=5.738
NC_035086.1	13111841	.	G	A	.	.	MAF_INRAE=14.557;MAF_USDA=35.882
NC_035086.1	13111887	.	G	A	.	.	MAF_USDA=6.557
NC_035086.1	13111938	.	A	G	.	.	MAF_INRAE=7.5;MAF_USDA=12.353
NC_035086.1	13112144	.	C	T	.	.	MAF_USDA=5.294
NC_035086.1	13112216	.	A	G	.	.	MAF_INRAE=15.789;MAF_USDA=27.083
NC_035086.1	13112242	.	A	C	.	.	MAF_USDA=8.333
NC_035086.1	13112254	.	A	G	.	.	MAF_USDA=43.75
NC_035086.1	13112261	.	A	T	.	.	MAF_USDA=2.083
NC_035086.1	13112294	.	A	C	.	.	MAF_USDA=22.917
NC_035086.1	13112763	.	A	G	.	.	MAF_INRAE=15.789
NC_035086.1	13113420	.	C	G	.	.	MAF_USDA=14.583
NC_035086.1	13113488	.	G	T	.	.	MAF_USDA=39.583
NC_035086.1	13113677	.	C	A	.	.	MAF_INRAE=15.789
NC_035086.1	13113768	.	T	G	.	.	MAF_INRAE=9.167
NC_035086.1	13113806	.	C	A	.	.	MAF_INRAE=12.025
NC_035086.1	13114018	.	G	T	.	.	MAF_INRAE=15.789
NC_035086.1	13114050	.	G	A	.	.	MAF_INRAE=10.526
NC_035086.1	13114127	.	G	A	.	.	MAF_INRAE=12.658
NC_035086.1	13114172	.	G	T	.	.	MAF_INRAE=5.063
NC_035086.1	13114276	.	A	T	.	.	MAF_INRAE=10.833
NC_035086.1	13114403	.	G	C	.	.	MAF_INRAE=14.557;MAF_USDA=44.706
NC_035086.1	13114468	.	C	A	.	.	MAF_INRAE=5.0;MAF_USDA=22.941
NC_035086.1	13114583	.	A	T	.	.	MAF_USDA=11.765
NC_035086.1	13114602	.	T	G	.	.	MAF_INRAE=5.0;MAF_USDA=2.459
NC_035086.1	13114683	.	C	T	.	.	MAF_USDA=3.279
NC_035086.1	13114684	.	G	A	.	.	MAF_USDA=2.459
NC_035086.1	13114707	.	A	G	.	.	MAF_INRAE=10.526;MAF_USDA=8.824
NC_035086.1	13114725	.	T	A	.	.	MAF_USDA=4.167
NC_035086.1	13114738	.	G	A	.	.	MAF_USDA=9.016
NC_035086.1	13114747	.	C	T	.	.	MAF_USDA=1.639
NC_035086.1	13114788	.	G	A	.	.	MAF_INRAE=6.667
NC_035086.1	13114798	.	G	A	.	.	MAF_USDA=9.016
NC_035086.1	13114841	.	T	C	.	.	MAF_INRAE=14.557;MAF_USDA=35.882
NC_035086.1	13114869	.	T	G	.	.	MAF_USDA=5.294
NC_035086.1	13114993	.	T	C	.	.	MAF_INRAE=7.5;MAF_USDA=11.765
NC_035086.1	13115031	.	C	T	.	.	MAF_USDA=1.639
NC_035086.1	13115079	.	A	T	.	.	MAF_INRAE=1.667;MAF_USDA=10.656
NC_035086.1	13115164	.	A	G	.	.	MAF_INRAE=7.5;MAF_USDA=12.353
NC_035086.1	13115250	.	A	G	.	.	MAF_INRAE=14.557;MAF_USDA=44.706
NC_035086.1	13115261	.	T	A	.	.	MAF_INRAE=14.557;MAF_USDA=35.882
NC_035086.1	13115341	.	A	T	.	.	MAF_INRAE=14.557;MAF_USDA=35.882
NC_035086.1	13115433	.	G	T	.	.	MAF_INRAE=8.333;MAF_USDA=12.353
NC_035086.1	13115471	.	T	A	.	.	MAF_USDA=5.738
NC_035086.1	13115479	.	C	T	.	.	MAF_INRAE=14.557;MAF_USDA=36.471
NC_035086.1	13115488	.	A	C	.	.	MAF_USDA=11.475
NC_035086.1	13115632	.	G	T	.	.	MAF_USDA=3.279
NC_035086.1	13115665	.	A	G	.	.	MAF_INRAE=14.557;MAF_USDA=35.882
NC_035086.1	13115754	.	G	T	.	.	MAF_INRAE=12.025;MAF_USDA=10.656
NC_035086.1	13115763	.	T	A	.	.	MAF_USDA=1.639
NC_035086.1	13115764	.	G	T	.	.	MAF_USDA=1.639
NC_035086.1	13115783	.	A	T	.	.	MAF_USDA=1.639
NC_035086.1	13115892	.	T	A	.	.	MAF_INRAE=19.62
NC_035086.1	13115897	.	A	C	.	.	MAF_INRAE=7.5
NC_035086.1	13115941	.	G	A	.	.	MAF_INRAE=12.658;MAF_USDA=10.656
NC_035086.1	13116084	.	G	T	.	.	MAF_INRAE=10.526
NC_035086.1	13116087	.	G	T	.	.	MAF_USDA=2.353
NC_035086.1	13116102	.	G	A	.	.	MAF_USDA=3.279
NC_035086.1	13116105	.	T	C	.	.	MAF_USDA=1.176
NC_035086.1	13116161	.	T	G	.	.	MAF_INRAE=5.263;MAF_USDA=3.529
NC_035086.1	13116219	.	C	G	.	.	MAF_USDA=4.918
NC_035086.1	13116282	.	T	A	.	.	MAF_USDA=5.738
NC_035086.1	13116334	.	C	G	.	.	MAF_INRAE=14.557;MAF_USDA=37.647
NC_035086.1	13116372	.	G	T	.	.	MAF_USDA=1.639
NC_035086.1	13116494	.	G	A	.	.	MAF_INRAE=14.557;MAF_USDA=36.471
NC_035086.1	13116660	.	A	G	.	.	MAF_USDA=1.639
NC_035086.1	13116668	.	G	A	.	.	MAF_INRAE=14.557;MAF_USDA=37.059
NC_035086.1	13116683	.	C	A	.	.	MAF_INRAE=20.253
NC_035086.1	13116712	.	T	C	.	.	MAF_INRAE=14.557;MAF_USDA=37.059
NC_035086.1	13116735	.	C	A	.	.	MAF_INRAE=5.263
NC_035086.1	13116863	.	T	C	.	.	MAF_INRAE=7.5;MAF_USDA=13.529
NC_035086.1	13116875	.	C	T	.	.	MAF_INRAE=14.557;MAF_USDA=38.235
NC_035086.1	13116999	.	G	C	.	.	MAF_INRAE=14.557;MAF_USDA=37.059
NC_035086.1	13117026	.	C	T	.	.	MAF_USDA=25.0
NC_035086.1	13117099	.	A	G	.	.	MAF_INRAE=27.848;MAF_USDA=13.529
NC_035086.1	13117117	.	T	C	.	.	MAF_INRAE=12.025;MAF_USDA=6.471
NC_035086.1	13117119	.	A	T	.	.	MAF_USDA=4.098
NC_035086.1	13117200	.	G	A	.	.	MAF_USDA=2.459
NC_035086.1	13117226	.	G	A	.	.	MAF_USDA=16.667
NC_035086.1	13117250	.	C	T	.	.	MAF_USDA=3.279
NC_035086.1	13117270	.	C	A	.	.	MAF_USDA=2.083
NC_035086.1	13117326	.	T	G	.	.	MAF_INRAE=8.861;MAF_USDA=42.941
NC_035086.1	13117345	.	C	A	.	.	MAF_INRAE=5.263;MAF_USDA=4.118
NC_035086.1	13117415	.	T	C	.	.	MAF_INRAE=5.0;MAF_USDA=22.353
NC_035086.1	13117613	.	G	T	.	.	MAF_INRAE=12.025;MAF_USDA=6.471
NC_035086.1	13117697	.	T	C	.	.	MAF_INRAE=7.5;MAF_USDA=7.059
NC_035086.1	13117850	.	G	A	.	.	MAF_USDA=4.706
NC_035086.1	13117896	.	C	A	.	.	MAF_USDA=2.459
NC_035086.1	13117904	.	C	G	.	.	MAF_INRAE=4.167;MAF_USDA=2.459
NC_035086.1	13117905	.	A	G	.	.	MAF_INRAE=7.5;MAF_USDA=11.765
NC_035086.1	13117921	.	C	G	.	.	MAF_USDA=2.459
NC_035086.1	13117938	.	C	T	.	.	MAF_USDA=11.765
NC_035086.1	13118090	.	G	A	.	.	MAF_INRAE=14.557;MAF_USDA=35.882
NC_035086.1	13118183	.	T	G	.	.	MAF_INRAE=14.557;MAF_USDA=38.235
NC_035086.1	13118194	.	A	G	.	.	MAF_USDA=6.471
NC_035086.1	13118290	.	G	T	.	.	MAF_INRAE=14.557;MAF_USDA=36.471
NC_035086.1	13118295	.	G	C	.	.	MAF_INRAE=14.557;MAF_USDA=37.059
NC_035086.1	13118306	.	A	G	.	.	MAF_INRAE=25.316;MAF_USDA=22.941
NC_035086.1	13118317	.	G	A	.	.	MAF_INRAE=41.139;MAF_USDA=12.941
NC_035086.1	13118351	.	T	A	.	.	MAF_INRAE=41.139;MAF_USDA=12.353
NC_035086.1	13118386	.	C	A	.	.	MAF_INRAE=14.557;MAF_USDA=36.471
NC_035086.1	13118424	.	C	A	.	.	MAF_USDA=6.471
NC_035086.1	13118496	.	G	C	.	.	MAF_USDA=1.639
NC_035086.1	13118497	.	C	T	.	.	MAF_USDA=1.639
NC_035086.1	13118576	.	C	A	.	.	MAF_USDA=1.639
NC_035086.1	13118583	.	C	A	.	.	MAF_USDA=5.882
NC_035086.1	13118584	.	T	C	.	.	MAF_USDA=3.279
NC_035086.1	13118863	.	C	T	.	.	MAF_USDA=2.083
NC_035086.1	13118931	.	G	A	.	.	MAF_INRAE=5.0;MAF_USDA=21.765
NC_035086.1	13118944	.	A	C	.	.	MAF_INRAE=13.924;MAF_USDA=30.0
NC_035086.1	13119144	.	A	C	.	.	MAF_USDA=5.882
NC_035086.1	13119188	.	G	A	.	.	MAF_USDA=4.167
NC_035086.1	13119215	.	T	C	.	.	MAF_USDA=12.295
NC_035086.1	13119246	.	T	G	.	.	MAF_INRAE=14.557;MAF_USDA=35.882
NC_035086.1	13119322	.	C	T	.	.	MAF_USDA=3.279
NC_035086.1	13119323	.	G	A	.	.	MAF_USDA=2.459
NC_035086.1	13119325	.	G	C	.	.	MAF_INRAE=3.797
NC_035086.1	13119345	.	A	G	.	.	MAF_USDA=1.639
NC_035086.1	13119461	.	C	T	.	.	MAF_INRAE=14.557;MAF_USDA=36.471
NC_035086.1	13119551	.	A	G	.	.	MAF_INRAE=5.0
NC_035086.1	13119566	.	G	T	.	.	MAF_USDA=6.25
NC_035086.1	13119576	.	C	T	.	.	MAF_INRAE=20.253
NC_035086.1	13119703	.	C	T	.	.	MAF_USDA=3.279
NC_035086.1	13119864	.	C	A	.	.	MAF_USDA=8.197
NC_035086.1	13120059	.	A	G	.	.	MAF_USDA=1.639
NC_035086.1	13120084	.	A	G	.	.	MAF_USDA=2.459
NC_035086.1	13120221	.	C	T,A	.	.	MAF_INRAE=7.5;MAF_USDA=8.197
NC_035086.1	13120308	.	C	G	.	.	MAF_USDA=5.882
NC_035086.1	13120353	.	C	A	.	.	MAF_INRAE=5.0;MAF_USDA=2.353
NC_035086.1	13120381	.	G	C	.	.	MAF_INRAE=5.0;MAF_USDA=2.353
NC_035086.1	13120403	.	A	G	.	.	MAF_USDA=5.882
NC_035086.1	13120408	.	G	A	.	.	MAF_INRAE=14.557;MAF_USDA=35.882
NC_035086.1	13120523	.	C	T	.	.	MAF_USDA=8.197
NC_035086.1	13120545	.	A	C	.	.	MAF_INRAE=12.658;MAF_USDA=10.656
NC_035086.1	13120600	.	C	T	.	.	MAF_USDA=1.639
NC_035086.1	13120669	.	C	A	.	.	MAF_USDA=12.353
NC_035086.1	13120698	.	G	A	.	.	MAF_INRAE=38.333;MAF_USDA=11.765
NC_035086.1	13120707	.	C	A	.	.	MAF_USDA=12.295
NC_035086.1	13120713	.	T	A	.	.	MAF_INRAE=5.263;MAF_USDA=2.941
NC_035086.1	13120727	.	T	A	.	.	MAF_USDA=1.639
NC_035086.1	13120738	.	T	A	.	.	MAF_INRAE=15.19;MAF_USDA=31.25
NC_035086.1	13120745	.	A	T	.	.	MAF_INRAE=10.526;MAF_USDA=16.102
NC_035086.1	13120754	.	G	C	.	.	MAF_USDA=4.819
NC_035086.1	13120818	.	T	A	.	.	MAF_USDA=2.5
NC_035086.1	13120839	.	G	T	.	.	MAF_INRAE=5.263;MAF_USDA=3.571
NC_035086.1	13120863	.	T	C	.	.	MAF_USDA=2.083
NC_035086.1	13120879	.	C	T	.	.	MAF_USDA=29.167
NC_035086.1	13120913	.	G	A	.	.	MAF_USDA=29.167
NC_035086.1	13122396	.	C	T	.	.	MAF_INRAE=20.253
NC_035086.1	13122528	.	C	G	.	.	MAF_INRAE=7.5;MAF_USDA=31.25
NC_035086.1	13122532	.	C	T	.	.	MAF_USDA=8.824
NC_035086.1	13122537	.	A	G	.	.	MAF_INRAE=12.658;MAF_USDA=10.656
NC_035086.1	13122557	.	A	G	.	.	MAF_INRAE=11.392
NC_035086.1	13122585	.	C	G	.	.	MAF_USDA=2.459
NC_035086.1	13122601	.	A	G	.	.	MAF_USDA=5.738
NC_035086.1	13122613	.	T	C	.	.	MAF_USDA=4.706
NC_035086.1	13122632	.	G	A	.	.	MAF_USDA=22.917
NC_035086.1	13122649	.	A	C	.	.	MAF_INRAE=4.167;MAF_USDA=2.353
NC_035086.1	13122669	.	C	A	.	.	MAF_USDA=3.279
NC_035086.1	13122673	.	A	G	.	.	MAF_USDA=3.333
NC_035086.1	13122699	.	C	T	.	.	MAF_USDA=4.098
NC_035086.1	13122700	.	A	C	.	.	MAF_INRAE=7.5;MAF_USDA=12.353
NC_035086.1	13122717	.	A	G	.	.	MAF_USDA=6.25
NC_035086.1	13122791	.	T	A	.	.	MAF_INRAE=8.333
NC_035086.1	13122792	.	A	G	.	.	MAF_USDA=1.639
NC_035086.1	13122864	.	C	G	.	.	MAF_USDA=3.279
NC_035086.1	13122883	.	T	C	.	.	MAF_INRAE=12.025;MAF_USDA=10.656
NC_035086.1	13122894	.	T	A	.	.	MAF_INRAE=12.025
NC_035086.1	13122910	.	G	A	.	.	MAF_INRAE=14.557;MAF_USDA=42.353
NC_035086.1	13122943	.	C	T	.	.	MAF_INRAE=3.797;MAF_USDA=12.941
NC_035086.1	13123024	.	A	G	.	.	MAF_INRAE=14.557;MAF_USDA=35.294
NC_035086.1	13123050	.	C	A	.	.	MAF_USDA=1.176
NC_035086.1	13123055	.	G	A	.	.	MAF_INRAE=8.861;MAF_USDA=44.118
NC_035086.1	13123058	.	A	C	.	.	MAF_INRAE=7.5;MAF_USDA=12.353
NC_035086.1	13123063	.	T	G	.	.	MAF_USDA=5.294
NC_035086.1	13123134	.	A	T	.	.	MAF_INRAE=3.797
NC_035086.1	13123154	.	A	C	.	.	MAF_USDA=11.475
NC_035086.1	13123155	.	C	T	.	.	MAF_INRAE=5.263;MAF_USDA=2.941
NC_035086.1	13123171	.	G	A	.	.	MAF_INRAE=14.557;MAF_USDA=29.412
NC_035086.1	13123249	.	G	T	.	.	MAF_USDA=12.295
NC_035086.1	13123257	.	A	C	.	.	MAF_INRAE=5.0;MAF_USDA=25.294
NC_035086.1	13123315	.	T	C	.	.	MAF_USDA=10.588
NC_035086.1	13123414	.	A	C	.	.	MAF_USDA=12.941
NC_035086.1	13123417	.	T	G	.	.	MAF_USDA=25.0
NC_035086.1	13123462	.	C	A	.	.	MAF_INRAE=14.557;MAF_USDA=37.647
NC_035086.1	13123478	.	C	T	.	.	MAF_INRAE=7.5;MAF_USDA=11.765
NC_035086.1	13123486	.	G	A	.	.	MAF_USDA=10.656
NC_035086.1	13123487	.	C	T	.	.	MAF_INRAE=15.19;MAF_USDA=32.941
NC_035086.1	13123523	.	A	T	.	.	MAF_USDA=1.639
NC_035086.1	13123546	.	G	A	.	.	MAF_INRAE=4.167;MAF_USDA=10.0
NC_035086.1	13123575	.	A	G	.	.	MAF_INRAE=15.789;MAF_USDA=31.25
NC_035086.1	13123620	.	G	A	.	.	MAF_USDA=3.333
NC_035086.1	13123689	.	T	C	.	.	MAF_INRAE=5.263;MAF_USDA=3.659
NC_035086.1	13123763	.	T	A	.	.	MAF_INRAE=5.833;MAF_USDA=21.176
NC_035086.1	13123817	.	A	T	.	.	MAF_INRAE=7.5;MAF_USDA=11.765
NC_035086.1	13123846	.	C	T	.	.	MAF_INRAE=5.0
NC_035086.1	13123867	.	G	T	.	.	MAF_INRAE=5.0
NC_035086.1	13123870	.	G	T	.	.	MAF_INRAE=5.063;MAF_USDA=18.824
NC_035086.1	13123875	.	G	A	.	.	MAF_USDA=25.0
NC_035086.1	13123893	.	A	C	.	.	MAF_USDA=1.639
NC_035086.1	13123946	.	C	T	.	.	MAF_USDA=11.176
NC_035086.1	13124096	.	G	A	.	.	MAF_USDA=2.459
NC_035086.1	13124134	.	C	G	.	.	MAF_USDA=1.639
NC_035086.1	13124175	.	T	C	.	.	MAF_INRAE=5.263
NC_035086.1	13124215	.	C	T	.	.	MAF_USDA=1.176
NC_035086.1	13124309	.	G	C	.	.	MAF_USDA=4.706
NC_035086.1	13124566	.	G	T	.	.	MAF_USDA=2.5
NC_035086.1	13124649	.	G	C	.	.	MAF_INRAE=14.167;MAF_USDA=27.083
NC_035086.1	13124830	.	G	A	.	.	MAF_USDA=13.115
NC_035086.1	13124852	.	C	A	.	.	MAF_USDA=27.083
NC_035086.1	13124904	.	T	C	.	.	MAF_USDA=1.639
NC_035086.1	13124905	.	G	T	.	.	MAF_USDA=1.639
NC_035086.1	13124906	.	G	T	.	.	MAF_USDA=11.475
NC_035086.1	13124908	.	T	C	.	.	MAF_USDA=1.639
NC_035086.1	13124925	.	T	C	.	.	MAF_INRAE=15.789
NC_035086.1	13124926	.	C	A	.	.	MAF_USDA=25.0
NC_035086.1	13124934	.	A	G	.	.	MAF_USDA=16.667
NC_035086.1	13124950	.	T	G	.	.	MAF_USDA=2.459
NC_035086.1	13125019	.	T	A	.	.	MAF_USDA=3.279
NC_035086.1	13125086	.	A	T	.	.	MAF_INRAE=5.0;MAF_USDA=3.279
NC_035086.1	13125095	.	A	T	.	.	MAF_INRAE=5.263
NC_035086.1	13125102	.	C	T	.	.	MAF_INRAE=7.5;MAF_USDA=11.765
NC_035086.1	13125134	.	C	A	.	.	MAF_USDA=13.115
NC_035086.1	13125165	.	T	C	.	.	MAF_USDA=3.279
NC_035086.1	13125204	.	G	C	.	.	MAF_INRAE=5.263
NC_035086.1	13125210	.	G	T	.	.	MAF_INRAE=5.0;MAF_USDA=22.619
NC_035086.1	13125270	.	A	T	.	.	MAF_USDA=31.25
NC_035086.1	13125271	.	A	T	.	.	MAF_USDA=31.25
NC_035086.1	13125275	.	C	A	.	.	MAF_USDA=29.167
NC_035086.1	13125309	.	A	C	.	.	MAF_USDA=6.25
NC_035086.1	13125311	.	C	G	.	.	MAF_USDA=6.25
NC_035086.1	13125332	.	C	T	.	.	MAF_INRAE=14.557;MAF_USDA=37.647
NC_035086.1	13125342	.	G	C	.	.	MAF_USDA=4.167
NC_035086.1	13125343	.	T	C	.	.	MAF_USDA=4.167
NC_035086.1	13125390	.	T	G	.	.	MAF_USDA=8.197
NC_035086.1	13125444	.	A	G	.	.	MAF_INRAE=20.0
NC_035086.1	13125587	.	G	C	.	.	MAF_USDA=1.176
NC_035086.1	13125609	.	G	T	.	.	MAF_USDA=3.279
NC_035086.1	13125622	.	G	T	.	.	MAF_INRAE=7.5
NC_035086.1	13125639	.	T	G	.	.	MAF_INRAE=14.557;MAF_USDA=35.882
NC_035086.1	13125651	.	A	C	.	.	MAF_INRAE=8.861;MAF_USDA=43.529
NC_035086.1	13125666	.	G	T	.	.	MAF_INRAE=15.19;MAF_USDA=29.412
NC_035086.1	13125669	.	G	C	.	.	MAF_INRAE=7.5
NC_035086.1	13125680	.	C	T	.	.	MAF_INRAE=15.19;MAF_USDA=29.762
NC_035086.1	13125681	.	A	G	.	.	MAF_INRAE=7.5;MAF_USDA=12.5
NC_035086.1	13125698	.	C	T	.	.	MAF_USDA=5.294
NC_035086.1	13125699	.	T	G	.	.	MAF_INRAE=8.861;MAF_USDA=42.941
NC_035086.1	13125758	.	C	A	.	.	MAF_USDA=2.459
NC_035086.1	13125773	.	C	A	.	.	MAF_USDA=6.25
NC_035086.1	13125776	.	A	G	.	.	MAF_INRAE=7.5;MAF_USDA=20.0
NC_035086.1	13125854	.	A	G	.	.	MAF_USDA=5.294
NC_035086.1	13125903	.	T	A	.	.	MAF_USDA=5.294
NC_035086.1	13125934	.	G	T	.	.	MAF_USDA=10.417
NC_035086.1	13125935	.	A	T	.	.	MAF_USDA=8.333
NC_035086.1	13125936	.	A	T	.	.	MAF_USDA=6.25
NC_035086.1	13125938	.	A	T	.	.	MAF_INRAE=9.167;MAF_USDA=6.25
NC_035086.1	13125942	.	A	T	.	.	MAF_INRAE=14.167;MAF_USDA=35.882
NC_035086.1	13125946	.	A	T	.	.	MAF_INRAE=7.5;MAF_USDA=11.765
NC_035086.1	13125975	.	C	G	.	.	MAF_USDA=7.647
NC_035086.1	13125978	.	G	A	.	.	MAF_INRAE=8.861;MAF_USDA=42.353
NC_035086.1	13125991	.	A	C	.	.	MAF_USDA=10.417
NC_035086.1	13126011	.	A	G	.	.	MAF_INRAE=3.333
NC_035086.1	13126016	.	A	T	.	.	MAF_USDA=1.639
NC_035086.1	13126022	.	A	T	.	.	MAF_USDA=3.279
NC_035086.1	13126069	.	T	C	.	.	MAF_INRAE=8.861;MAF_USDA=43.529
NC_035086.1	13126092	.	T	C	.	.	MAF_INRAE=10.526;MAF_USDA=9.412
NC_035086.1	13126152	.	G	A	.	.	MAF_USDA=4.918
NC_035086.1	13126213	.	C	A	.	.	MAF_INRAE=8.228;MAF_USDA=43.529
NC_035086.1	13126353	.	T	C	.	.	MAF_INRAE=13.924;MAF_USDA=31.25
NC_035086.1	13126377	.	T	C	.	.	MAF_INRAE=20.253
NC_035086.1	13126394	.	T	C	.	.	MAF_USDA=1.639
NC_035086.1	13126430	.	T	C	.	.	MAF_USDA=1.176
NC_035086.1	13126485	.	A	C	.	.	MAF_USDA=8.197
NC_035086.1	13126496	.	G	T	.	.	MAF_INRAE=5.263
NC_035086.1	13126549	.	T	G	.	.	MAF_INRAE=39.873;MAF_USDA=11.905
NC_035086.1	13126693	.	T	G	.	.	MAF_USDA=5.0
NC_035086.1	13126756	.	G	T	.	.	MAF_INRAE=15.19;MAF_USDA=37.059
NC_035086.1	13126758	.	C	A	.	.	MAF_USDA=5.882
NC_035086.1	13126762	.	T	G	.	.	MAF_USDA=5.882
NC_035086.1	13126807	.	T	C	.	.	MAF_INRAE=10.127
NC_035086.1	13126809	.	A	T	.	.	MAF_USDA=7.647
NC_035086.1	13126821	.	C	T	.	.	MAF_USDA=2.083
NC_035086.1	13126927	.	C	A	.	.	MAF_INRAE=15.19;MAF_USDA=34.118
NC_035086.1	13127047	.	C	T	.	.	MAF_USDA=1.176
NC_035086.1	13127051	.	G	T	.	.	MAF_INRAE=7.5;MAF_USDA=11.765
NC_035086.1	13127078	.	A	G	.	.	MAF_USDA=4.918
NC_035086.1	13127190	.	A	C	.	.	MAF_INRAE=7.5;MAF_USDA=21.176
NC_035086.1	13127197	.	G	A	.	.	MAF_INRAE=7.5;MAF_USDA=20.588
NC_035086.1	13127274	.	G	A	.	.	MAF_USDA=12.353
NC_035086.1	13127318	.	C	A	.	.	MAF_USDA=3.279
NC_035086.1	13127319	.	G	T	.	.	MAF_USDA=2.459
NC_035086.1	13127342	.	T	A	.	.	MAF_INRAE=10.526;MAF_USDA=18.033
NC_035086.1	13127343	.	A	C	.	.	MAF_USDA=4.706
NC_035086.1	13127630	.	G	A	.	.	MAF_USDA=5.882
NC_035086.1	13127740	.	G	A	.	.	MAF_INRAE=7.5;MAF_USDA=12.353
NC_035086.1	13127853	.	A	C	.	.	MAF_USDA=2.083
NC_035086.1	13127862	.	T	C	.	.	MAF_USDA=6.471
NC_035086.1	13127882	.	T	A	.	.	MAF_USDA=2.353
NC_035086.1	13127902	.	G	C	.	.	MAF_INRAE=7.5
NC_035086.1	13127989	.	C	G	.	.	MAF_USDA=5.294
NC_035086.1	13128035	.	T	C	.	.	MAF_USDA=4.918
NC_035086.1	13128181	.	G	A	.	.	MAF_INRAE=7.5;MAF_USDA=18.824
NC_035086.1	13128211	.	C	G	.	.	MAF_INRAE=8.861;MAF_USDA=41.765
NC_035086.1	13128231	.	A	C	.	.	MAF_INRAE=13.333;MAF_USDA=24.118
NC_035086.1	13128328	.	G	A	.	.	MAF_USDA=1.639
NC_035086.1	13128352	.	G	A	.	.	MAF_USDA=7.647
NC_035086.1	13128452	.	T	A	.	.	MAF_USDA=3.279
NC_035086.1	13128460	.	G	C	.	.	MAF_INRAE=8.228;MAF_USDA=41.176
NC_035086.1	13128463	.	T	A	.	.	MAF_USDA=8.197
NC_035086.1	13128466	.	A	G	.	.	MAF_USDA=9.016
NC_035086.1	13128486	.	T	G	.	.	MAF_USDA=4.098
NC_035086.1	13128490	.	T	A	.	.	MAF_USDA=4.098
NC_035086.1	13128493	.	A	G	.	.	MAF_USDA=4.098
NC_035086.1	13128503	.	G	A	.	.	MAF_USDA=1.639
NC_035086.1	13128512	.	C	T	.	.	MAF_USDA=2.083
NC_035086.1	13128516	.	C	A	.	.	MAF_USDA=25.0
NC_035086.1	13128517	.	A	G	.	.	MAF_USDA=25.0
NC_035086.1	13128524	.	G	T	.	.	MAF_USDA=25.0
NC_035086.1	13128526	.	T	G	.	.	MAF_USDA=3.279
NC_035086.1	13128529	.	G	T	.	.	MAF_USDA=3.279
NC_035086.1	13128552	.	C	A	.	.	MAF_INRAE=4.167;MAF_USDA=1.639
NC_035086.1	13128613	.	C	G	.	.	MAF_USDA=3.279
NC_035086.1	13128621	.	T	C	.	.	MAF_INRAE=8.333;MAF_USDA=14.118
NC_035086.1	13128709	.	T	G	.	.	MAF_USDA=22.917
NC_035086.1	13128723	.	G	T	.	.	MAF_USDA=14.583
NC_035086.1	13128761	.	T	C	.	.	MAF_USDA=4.098
NC_035086.1	13128769	.	C	T	.	.	MAF_INRAE=10.0
NC_035086.1	13128776	.	A	G	.	.	MAF_USDA=3.279
NC_035086.1	13128778	.	G	A	.	.	MAF_USDA=3.279
NC_035086.1	13128802	.	T	C	.	.	MAF_USDA=3.279
NC_035086.1	13128888	.	C	T	.	.	MAF_INRAE=19.62
NC_035086.1	13128921	.	A	T	.	.	MAF_INRAE=10.0;MAF_USDA=12.941
NC_035086.1	13128934	.	T	G	.	.	MAF_INRAE=9.167;MAF_USDA=22.353
NC_035086.1	13129034	.	C	T	.	.	MAF_USDA=1.639
NC_035086.1	13129113	.	A	G	.	.	MAF_USDA=1.667
NC_035086.1	13129154	.	C	A	.	.	MAF_USDA=13.115
NC_035086.1	13129168	.	G	A	.	.	MAF_USDA=27.083
NC_035086.1	13129193	.	T	G	.	.	MAF_USDA=4.918
NC_035086.1	13129219	.	C	T	.	.	MAF_INRAE=5.0;MAF_USDA=2.353
NC_035086.1	13129243	.	C	T	.	.	MAF_USDA=5.882
NC_035086.1	13129249	.	C	A	.	.	MAF_USDA=1.639
NC_035086.1	13129369	.	G	A	.	.	MAF_USDA=6.471
NC_035086.1	13129379	.	A	G	.	.	MAF_INRAE=7.5;MAF_USDA=12.353
NC_035086.1	13129492	.	G	A	.	.	MAF_USDA=3.279
NC_035086.1	13129501	.	A	C	.	.	MAF_INRAE=7.5;MAF_USDA=20.588
NC_035086.1	13129541	.	A	T	.	.	MAF_INRAE=14.557;MAF_USDA=29.412
NC_035086.1	13129542	.	G	A	.	.	MAF_INRAE=8.861;MAF_USDA=42.353
NC_035086.1	13129552	.	G	T	.	.	MAF_INRAE=5.263;MAF_USDA=4.118
NC_035086.1	13129582	.	C	T	.	.	MAF_INRAE=7.5;MAF_USDA=20.238
NC_035086.1	13129609	.	T	C	.	.	MAF_USDA=1.176
NC_035086.1	13129610	.	G	A	.	.	MAF_USDA=4.167
NC_035086.1	13129713	.	G	A	.	.	MAF_INRAE=14.557;MAF_USDA=36.471
NC_035086.1	13129745	.	C	A	.	.	MAF_INRAE=10.526
NC_035086.1	13129799	.	A	G	.	.	MAF_INRAE=7.5;MAF_USDA=20.588
NC_035086.1	13129932	.	G	A	.	.	MAF_USDA=2.083
NC_035086.1	13129982	.	T	C	.	.	MAF_INRAE=9.494;MAF_USDA=44.706
NC_035086.1	13130087	.	C	G	.	.	MAF_INRAE=1.667;MAF_USDA=10.656
NC_035086.1	13130147	.	G	T	.	.	MAF_USDA=2.459
NC_035086.1	13130168	.	A	C	.	.	MAF_USDA=4.918
NC_035086.1	13135670	.	G	C	.	.	MAF_USDA=2.459
NC_035086.1	13135672	.	G	A	.	.	MAF_INRAE=5.263;MAF_USDA=4.118
NC_035086.1	13135676	.	A	G	.	.	MAF_USDA=2.459
NC_035086.1	13135691	.	C	A	.	.	MAF_USDA=2.083
NC_035086.1	13135698	.	G	A	.	.	MAF_INRAE=7.5;MAF_USDA=12.5
NC_035086.1	13135792	.	T	C	.	.	MAF_USDA=3.529
NC_035086.1	13135808	.	G	T	.	.	MAF_INRAE=12.025;MAF_USDA=5.882
NC_035086.1	13135829	.	G	C	.	.	MAF_USDA=6.471
NC_035086.1	13135833	.	C	T	.	.	MAF_USDA=12.295
NC_035086.1	13135844	.	C	T	.	.	MAF_USDA=6.25
NC_035086.1	13135851	.	C	G	.	.	MAF_USDA=6.25
NC_035086.1	13135891	.	G	A	.	.	MAF_USDA=1.639
NC_035086.1	13135903	.	C	A	.	.	MAF_USDA=31.25
NC_035086.1	13135904	.	C	G	.	.	MAF_USDA=31.25
NC_035086.1	13135916	.	C	T	.	.	MAF_INRAE=5.263;MAF_USDA=5.294
NC_035086.1	13135960	.	C	T	.	.	MAF_INRAE=5.263
NC_035086.1	13135964	.	A	C	.	.	MAF_INRAE=5.0;MAF_USDA=10.0
NC_035086.1	13135970	.	T	A	.	.	MAF_USDA=12.295
NC_035086.1	13136084	.	C	T	.	.	MAF_INRAE=5.0;MAF_USDA=1.639
NC_035086.1	13136118	.	T	A	.	.	MAF_INRAE=5.263
NC_035086.1	13136127	.	A	C	.	.	MAF_USDA=1.639
NC_035086.1	13136157	.	C	T	.	.	MAF_USDA=4.918
NC_035086.1	13136227	.	A	G	.	.	MAF_INRAE=15.19;MAF_USDA=30.0
NC_035086.1	13136407	.	G	T	.	.	MAF_USDA=2.459
NC_035086.1	13136486	.	T	A	.	.	MAF_INRAE=14.557;MAF_USDA=37.705
NC_035086.1	13136603	.	G	A	.	.	MAF_USDA=4.918
NC_035086.1	13136742	.	C	T	.	.	MAF_USDA=1.639
NC_035086.1	13136754	.	G	T	.	.	MAF_USDA=4.918
NC_035086.1	13136758	.	T	C	.	.	MAF_USDA=22.917
NC_035086.1	13136908	.	T	C	.	.	MAF_USDA=8.197
NC_035086.1	13136918	.	A	T	.	.	MAF_USDA=4.098
NC_035086.1	13136930	.	A	T	.	.	MAF_INRAE=7.5;MAF_USDA=11.765
NC_035086.1	13137115	.	A	C	.	.	MAF_INRAE=14.557;MAF_USDA=35.882
NC_035086.1	13137153	.	G	T	.	.	MAF_USDA=2.459
NC_035086.1	13137236	.	T	A	.	.	MAF_USDA=6.471
NC_035086.1	13137298	.	C	A	.	.	MAF_USDA=5.294
NC_035086.1	13137307	.	T	A	.	.	MAF_INRAE=8.333;MAF_USDA=21.765
NC_035086.1	13137356	.	C	T	.	.	MAF_INRAE=14.557;MAF_USDA=30.0
NC_035086.1	13137413	.	C	T	.	.	MAF_USDA=2.353
NC_035086.1	13137414	.	G	T	.	.	MAF_USDA=1.639
NC_035086.1	13137461	.	T	G	.	.	MAF_INRAE=13.924;MAF_USDA=34.524
NC_035086.1	13137536	.	G	T	.	.	MAF_INRAE=5.063;MAF_USDA=40.0
NC_035086.1	13137575	.	C	G	.	.	MAF_USDA=1.176
NC_035086.1	13137608	.	A	G	.	.	MAF_USDA=2.459
NC_035086.1	13137695	.	T	C	.	.	MAF_INRAE=8.333;MAF_USDA=20.0
NC_035086.1	13137713	.	T	C	.	.	MAF_INRAE=8.333;MAF_USDA=11.765
NC_035086.1	13137714	.	C	T	.	.	MAF_USDA=4.918
NC_035086.1	13137817	.	T	A	.	.	MAF_USDA=11.475
NC_035086.1	13137984	.	C	T	.	.	MAF_INRAE=14.557;MAF_USDA=30.357
NC_035086.1	13137986	.	C	T	.	.	MAF_USDA=4.918
NC_035086.1	13138065	.	C	T	.	.	MAF_USDA=4.348
NC_035086.1	13138087	.	C	A	.	.	MAF_INRAE=5.0;MAF_USDA=2.459
NC_035086.1	13138114	.	A	C	.	.	MAF_INRAE=8.861;MAF_USDA=36.905
NC_035086.1	13138115	.	G	T	.	.	MAF_USDA=1.639
NC_035086.1	13138146	.	T	G	.	.	MAF_INRAE=7.5;MAF_USDA=22.024
NC_035086.1	13138186	.	T	C	.	.	MAF_INRAE=14.557;MAF_USDA=30.0
NC_035086.1	13138286	.	T	G	.	.	MAF_INRAE=8.228;MAF_USDA=38.235
NC_035086.1	13138295	.	G	T	.	.	MAF_USDA=4.918
NC_035086.1	13138335	.	C	A	.	.	MAF_INRAE=14.557;MAF_USDA=30.0
NC_035086.1	13138435	.	C	T	.	.	MAF_USDA=4.918
NC_035086.1	13138503	.	G	A	.	.	MAF_USDA=4.918
NC_035086.1	13138524	.	G	A	.	.	MAF_USDA=2.459
NC_035086.1	13138544	.	C	G	.	.	MAF_INRAE=7.5;MAF_USDA=11.765
NC_035086.1	13138553	.	C	T	.	.	MAF_USDA=2.083
NC_035086.1	13138588	.	C	A	.	.	MAF_USDA=1.639
NC_035086.1	13138618	.	G	T	.	.	MAF_INRAE=10.526;MAF_USDA=8.824
NC_035086.1	13138690	.	C	T	.	.	MAF_USDA=12.295
NC_035086.1	13138717	.	G	A	.	.	MAF_INRAE=7.595;MAF_USDA=40.0
NC_035086.1	13138755	.	A	C	.	.	MAF_INRAE=5.263;MAF_USDA=4.118
NC_035086.1	13138788	.	C	T	.	.	MAF_USDA=1.639
NC_035086.1	13138850	.	A	G	.	.	MAF_INRAE=8.861;MAF_USDA=42.857
NC_035086.1	13138874	.	T	C	.	.	MAF_USDA=1.639
NC_035086.1	13138896	.	G	A	.	.	MAF_USDA=11.765
NC_035086.1	13138937	.	G	A	.	.	MAF_INRAE=10.526;MAF_USDA=8.824
NC_035086.1	13138962	.	C	T	.	.	MAF_USDA=2.459
NC_035086.1	13138963	.	G	A	.	.	MAF_INRAE=12.658;MAF_USDA=10.656
NC_035086.1	13138965	.	C	T	.	.	MAF_USDA=8.197
NC_035086.1	13139104	.	G	A	.	.	MAF_USDA=5.0
NC_035086.1	13139140	.	G	T	.	.	MAF_USDA=9.167
NC_035086.1	13139174	.	G	T	.	.	MAF_USDA=6.25
NC_035086.1	13139185	.	G	T	.	.	MAF_USDA=1.639
NC_035086.1	13139275	.	T	C	.	.	MAF_INRAE=19.62
NC_035086.1	13139352	.	A	G	.	.	MAF_INRAE=8.333;MAF_USDA=22.353
NC_035086.1	13139574	.	C	A	.	.	MAF_USDA=28.824
NC_035086.1	13139743	.	C	T	.	.	MAF_USDA=14.583
NC_035086.1	13139935	.	T	G	.	.	MAF_USDA=31.25
NC_035086.1	13140049	.	T	A	.	.	MAF_USDA=4.237
NC_035086.1	13140093	.	C	A	.	.	MAF_INRAE=15.19;MAF_USDA=30.12
NC_035086.1	13140116	.	A	C	.	.	MAF_USDA=5.0
NC_035086.1	13140166	.	C	A	.	.	MAF_USDA=2.5
NC_035086.1	13140215	.	C	T	.	.	MAF_USDA=5.833
NC_035086.1	13140232	.	G	T	.	.	MAF_INRAE=15.19;MAF_USDA=29.167
NC_035086.1	13140272	.	A	G	.	.	MAF_USDA=5.357
NC_035086.1	13140323	.	G	T	.	.	MAF_USDA=3.333
NC_035086.1	13140330	.	A	G	.	.	MAF_INRAE=8.333;MAF_USDA=23.81
NC_035086.1	13140347	.	A	T	.	.	MAF_INRAE=8.333;MAF_USDA=23.214
NC_035086.1	13140350	.	G	A	.	.	MAF_INRAE=8.333;MAF_USDA=22.024
NC_035086.1	13140372	.	C	T	.	.	MAF_USDA=4.167
NC_035086.1	13140385	.	C	A	.	.	MAF_INRAE=5.263
NC_035086.1	13140475	.	G	A	.	.	MAF_USDA=1.667
NC_035086.1	13140490	.	G	A	.	.	MAF_USDA=8.333
NC_035086.1	13140506	.	C	A	.	.	MAF_USDA=22.619
NC_035086.1	13140704	.	T	C	.	.	MAF_USDA=2.5
NC_035086.1	13140707	.	C	T	.	.	MAF_USDA=6.548
NC_035086.1	13140763	.	C	G	.	.	MAF_USDA=6.024
NC_035086.1	13140765	.	G	A	.	.	MAF_USDA=1.695
NC_035086.1	13140796	.	G	A	.	.	MAF_USDA=30.12
NC_035086.1	13140843	.	C	A	.	.	MAF_USDA=1.807
NC_035086.1	13140856	.	A	G	.	.	MAF_USDA=21.084
NC_035086.1	13140877	.	G	A	.	.	MAF_USDA=2.542
NC_035086.1	13140907	.	G	C	.	.	MAF_USDA=2.976
NC_035086.1	13140920	.	G	T	.	.	MAF_USDA=1.786
NC_035086.1	13140952	.	C	T	.	.	MAF_USDA=13.333
NC_035086.1	13140982	.	G	A	.	.	MAF_USDA=9.167
NC_035086.1	13140993	.	C	T	.	.	MAF_USDA=4.167
NC_035086.1	13141016	.	A	T	.	.	MAF_USDA=22.024
NC_035086.1	13141017	.	C	T	.	.	MAF_USDA=11.905
NC_035086.1	13141022	.	A	G	.	.	MAF_USDA=1.667
NC_035086.1	13141083	.	G	A	.	.	MAF_USDA=5.952
NC_035086.1	13141163	.	G	A	.	.	MAF_USDA=12.5
NC_035086.1	13141185	.	A	G	.	.	MAF_USDA=2.5
NC_035086.1	13141189	.	G	T	.	.	MAF_USDA=2.5
NC_035086.1	13141213	.	G	T	.	.	MAF_USDA=3.333
NC_035086.1	13141279	.	T	C	.	.	MAF_USDA=11.017
NC_035086.1	13141283	.	C	G	.	.	MAF_USDA=6.78
NC_035086.1	13141335	.	G	A	.	.	MAF_USDA=10.169
NC_035086.1	13141340	.	C	G	.	.	MAF_USDA=1.695
NC_035086.1	13141345	.	G	A	.	.	MAF_USDA=42.169
NC_035086.1	13141455	.	C	T	.	.	MAF_USDA=4.762
NC_035086.1	13141588	.	G	T	.	.	MAF_USDA=3.571
NC_035086.1	13142092	.	T	G	.	.	MAF_INRAE=8.333;MAF_USDA=13.69
NC_035086.1	13142154	.	T	C	.	.	MAF_INRAE=5.0;MAF_USDA=25.0
NC_035086.1	13142170	.	G	T	.	.	MAF_INRAE=7.5;MAF_USDA=20.833
NC_035086.1	13142204	.	A	C	.	.	MAF_INRAE=6.962;MAF_USDA=42.262
NC_035086.1	13142223	.	C	G	.	.	MAF_INRAE=5.263;MAF_USDA=4.118
NC_035086.1	13142253	.	T	G	.	.	MAF_USDA=1.639
NC_035086.1	13142276	.	A	G	.	.	MAF_USDA=1.765
NC_035086.1	13142324	.	G	T	.	.	MAF_USDA=25.0
NC_035086.1	13142354	.	A	G	.	.	MAF_USDA=12.295
NC_035086.1	13142419	.	C	T	.	.	MAF_INRAE=10.526;MAF_USDA=9.412
NC_035086.1	13142431	.	G	A	.	.	MAF_USDA=5.738
NC_035086.1	13142481	.	C	G	.	.	MAF_USDA=3.279
NC_035086.1	13142509	.	T	A	.	.	MAF_USDA=4.918
NC_035086.1	13142527	.	C	T	.	.	MAF_USDA=1.639
NC_035086.1	13142530	.	C	T	.	.	MAF_USDA=2.459
NC_035086.1	13142567	.	A	G	.	.	MAF_INRAE=20.0
NC_035086.1	13142603	.	G	A	.	.	MAF_USDA=4.918
NC_035086.1	13142616	.	G	T	.	.	MAF_INRAE=8.861;MAF_USDA=44.118
NC_035086.1	13142811	.	T	C	.	.	MAF_INRAE=12.025;MAF_USDA=6.471
NC_035086.1	13142855	.	A	T	.	.	MAF_USDA=5.738
NC_035086.1	13142885	.	C	T	.	.	MAF_USDA=3.279
NC_035086.1	13142950	.	A	G	.	.	MAF_INRAE=7.5;MAF_USDA=19.412
NC_035086.1	13142962	.	C	T	.	.	MAF_USDA=5.738
NC_035086.1	13142973	.	C	A	.	.	MAF_USDA=5.294
NC_035086.1	13143036	.	A	G	.	.	MAF_INRAE=25.0;MAF_USDA=21.765
NC_035086.1	13143111	.	A	G	.	.	MAF_INRAE=7.595;MAF_USDA=38.824
NC_035086.1	13143207	.	G	T	.	.	MAF_USDA=1.667
NC_035086.1	13143210	.	C	A	.	.	MAF_INRAE=14.557;MAF_USDA=35.714
NC_035086.1	13143236	.	C	T	.	.	MAF_INRAE=8.861;MAF_USDA=42.353
NC_035086.1	13143258	.	G	T	.	.	MAF_USDA=9.016
NC_035086.1	13143259	.	A	G	.	.	MAF_INRAE=7.5;MAF_USDA=20.0
NC_035086.1	13143287	.	G	C	.	.	MAF_USDA=16.667
NC_035086.1	13143343	.	C	T	.	.	MAF_INRAE=7.595;MAF_USDA=39.412
NC_035086.1	13143424	.	G	A	.	.	MAF_USDA=2.459
NC_035086.1	13143425	.	G	T	.	.	MAF_USDA=5.294
NC_035086.1	13143519	.	G	T	.	.	MAF_USDA=1.639
NC_035086.1	13143605	.	C	G	.	.	MAF_USDA=1.639
NC_035086.1	13143654	.	T	G	.	.	MAF_USDA=4.918
NC_035086.1	13143695	.	A	G	.	.	MAF_INRAE=7.5
NC_035086.1	13143713	.	G	T	.	.	MAF_INRAE=20.0
NC_035086.1	13143827	.	C	G	.	.	MAF_USDA=4.918
NC_035086.1	13143872	.	A	C	.	.	MAF_USDA=7.377
NC_035086.1	13143875	.	T	G	.	.	MAF_INRAE=6.667;MAF_USDA=20.0
NC_035086.1	13144006	.	C	T	.	.	MAF_USDA=2.353
NC_035086.1	13144041	.	G	A	.	.	MAF_USDA=1.639
NC_035086.1	13144062	.	A	T	.	.	MAF_INRAE=39.873;MAF_USDA=11.176
NC_035086.1	13144099	.	G	T	.	.	MAF_USDA=4.918
NC_035086.1	13144318	.	G	T	.	.	MAF_INRAE=7.5;MAF_USDA=20.588
NC_035086.1	13144333	.	T	G	.	.	MAF_INRAE=5.0;MAF_USDA=22.353
NC_035086.1	13144355	.	C	A	.	.	MAF_INRAE=7.5;MAF_USDA=20.588
NC_035086.1	13144376	.	A	T	.	.	MAF_INRAE=7.595;MAF_USDA=40.0
NC_035086.1	13144377	.	A	T	.	.	MAF_USDA=2.459
NC_035086.1	13144378	.	A	T	.	.	MAF_USDA=3.279
NC_035086.1	13144381	.	G	T	.	.	MAF_USDA=8.197
NC_035086.1	13144386	.	C	T	.	.	MAF_INRAE=14.557;MAF_USDA=36.471
NC_035086.1	13144409	.	T	C	.	.	MAF_INRAE=14.557;MAF_USDA=35.882
NC_035086.1	13144437	.	G	C	.	.	MAF_USDA=1.639
NC_035086.1	13144455	.	T	G	.	.	MAF_USDA=5.294
NC_035086.1	13144468	.	C	T	.	.	MAF_INRAE=5.0;MAF_USDA=2.353
NC_035086.1	13144478	.	T	C	.	.	MAF_INRAE=7.595;MAF_USDA=38.824
NC_035086.1	13144483	.	A	G	.	.	MAF_USDA=2.083
NC_035086.1	13144499	.	C	A	.	.	MAF_INRAE=8.861;MAF_USDA=43.529
NC_035086.1	13144555	.	C	T	.	.	MAF_USDA=25.0
NC_035086.1	13144568	.	C	T	.	.	MAF_INRAE=8.861;MAF_USDA=44.118
NC_035086.1	13144571	.	G	A	.	.	MAF_USDA=4.118
NC_035086.1	13144584	.	CGC	CGA	.	.	MAF_USDA=37.5
NC_035086.1	13144586	.	C	A	.	.	MAF_INRAE=8.861
NC_035086.1	13144590	.	A	C	.	.	MAF_USDA=6.25
NC_035086.1	13144596	.	T	A	.	.	MAF_USDA=2.353
NC_035086.1	13144606	.	G	A	.	.	MAF_USDA=2.459
NC_035086.1	13144618	.	T	G	.	.	MAF_INRAE=14.557;MAF_USDA=29.412
NC_035086.1	13144728	.	C	A	.	.	MAF_USDA=5.882
NC_035086.1	13144771	.	G	T	.	.	MAF_INRAE=3.797
NC_035086.1	13144773	.	A	G	.	.	MAF_USDA=4.706
NC_035086.1	13144813	.	G	T	.	.	MAF_INRAE=14.557;MAF_USDA=31.25
NC_035086.1	13144834	.	G	A	.	.	MAF_USDA=4.918
NC_035086.1	13144881	.	T	G	.	.	MAF_INRAE=12.025;MAF_USDA=6.471
NC_035086.1	13144942	.	G	T	.	.	MAF_USDA=2.459
NC_035086.1	13144958	.	C	A	.	.	MAF_INRAE=5.0;MAF_USDA=1.639
NC_035086.1	13144977	.	C	A	.	.	MAF_USDA=4.918
NC_035086.1	13145016	.	C	T	.	.	MAF_USDA=3.279
NC_035086.1	13145042	.	A	C	.	.	MAF_INRAE=14.557;MAF_USDA=30.588
NC_035086.1	13145058	.	T	C	.	.	MAF_INRAE=14.557;MAF_USDA=35.294
NC_035086.1	13145081	.	T	A	.	.	MAF_INRAE=14.557;MAF_USDA=36.471
NC_035086.1	13145082	.	C	T	.	.	MAF_INRAE=14.167;MAF_USDA=36.471
NC_035086.1	13145136	.	T	G	.	.	MAF_USDA=6.471
NC_035086.1	13145171	.	G	A	.	.	MAF_USDA=13.115
NC_035086.1	13145237	.	A	T	.	.	MAF_USDA=1.639
NC_035086.1	13145240	.	G	T	.	.	MAF_USDA=4.918
NC_035086.1	13145276	.	C	G	.	.	MAF_INRAE=5.263;MAF_USDA=3.529
NC_035086.1	13145308	.	C	T	.	.	MAF_INRAE=5.263
NC_035086.1	13145449	.	G	A	.	.	MAF_INRAE=11.392
NC_035086.1	13145482	.	G	A	.	.	MAF_USDA=1.639
NC_035086.1	13145492	.	A	T	.	.	MAF_INRAE=7.5;MAF_USDA=20.0
NC_035086.1	13145506	.	C	A	.	.	MAF_USDA=2.083
NC_035086.1	13145647	.	A	G	.	.	MAF_INRAE=7.5;MAF_USDA=12.353
NC_035086.1	13145664	.	C	T	.	.	MAF_USDA=5.294
NC_035086.1	13145763	.	T	C	.	.	MAF_INRAE=6.329;MAF_USDA=12.941
NC_035086.1	13145768	.	A	G	.	.	MAF_INRAE=15.19;MAF_USDA=30.0
NC_035086.1	13145774	.	C	G	.	.	MAF_INRAE=7.5;MAF_USDA=19.412
NC_035086.1	13145846	.	G	A	.	.	MAF_INRAE=14.557;MAF_USDA=30.588
NC_035086.1	13145850	.	T	C	.	.	MAF_INRAE=7.5
NC_035086.1	13145923	.	G	A	.	.	MAF_USDA=5.294
NC_035086.1	13145972	.	G	T	.	.	MAF_USDA=11.765
NC_035086.1	13146002	.	A	T	.	.	MAF_USDA=1.639
NC_035086.1	13146006	.	C	G	.	.	MAF_USDA=6.471
NC_035086.1	13146084	.	G	A	.	.	MAF_USDA=1.639
NC_035086.1	13146212	.	A	C	.	.	MAF_USDA=6.471
NC_035086.1	13146220	.	A	T	.	.	MAF_INRAE=5.263;MAF_USDA=3.529
NC_035086.1	13146222	.	G	T	.	.	MAF_INRAE=27.215;MAF_USDA=22.353
NC_035086.1	13146226	.	C	A	.	.	MAF_USDA=2.083
NC_035086.1	13146287	.	T	G	.	.	MAF_INRAE=12.658;MAF_USDA=9.836
NC_035086.1	13146348	.	T	G	.	.	MAF_INRAE=13.291
NC_035086.1	13146373	.	A	C	.	.	MAF_USDA=4.918
NC_035086.1	13146380	.	G	C	.	.	MAF_INRAE=27.215;MAF_USDA=28.824
NC_035086.1	13146419	.	A	T	.	.	MAF_USDA=24.706
NC_035086.1	13146429	.	G	A	.	.	MAF_INRAE=20.253;MAF_USDA=4.098
NC_035086.1	13146439	.	A	C	.	.	MAF_USDA=6.471
NC_035086.1	13146468	.	T	C	.	.	MAF_INRAE=11.392
NC_035086.1	13146469	.	G	A	.	.	MAF_USDA=5.882
NC_035086.1	13146502	.	T	C	.	.	MAF_INRAE=5.833;MAF_USDA=30.588
NC_035086.1	13146512	.	G	A	.	.	MAF_INRAE=5.833;MAF_USDA=41.176
NC_035086.1	13146517	.	G	A	.	.	MAF_INRAE=11.392
NC_035086.1	13146582	.	T	C	.	.	MAF_INRAE=7.5;MAF_USDA=5.294
NC_035086.1	13146606	.	G	C	.	.	MAF_INRAE=29.114;MAF_USDA=20.0
NC_035086.1	13146664	.	C	A	.	.	MAF_INRAE=5.833;MAF_USDA=35.294
NC_035086.1	13146665	.	A	T	.	.	MAF_INRAE=5.0;MAF_USDA=2.459
NC_035086.1	13146714	.	C	A	.	.	MAF_INRAE=15.823;MAF_USDA=26.471
NC_035086.1	13146726	.	T	C	.	.	MAF_USDA=4.706
NC_035086.1	13147187	.	G	C	.	.	MAF_USDA=27.059
NC_035086.1	13147304	.	G	T	.	.	MAF_USDA=1.639
NC_035086.1	13147419	.	T	A	.	.	MAF_INRAE=21.053;MAF_USDA=23.214
NC_035086.1	13147523	.	G	T	.	.	MAF_USDA=8.824
NC_035086.1	13147709	.	A	C	.	.	MAF_USDA=8.333
NC_035086.1	13147740	.	G	A	.	.	MAF_INRAE=27.848;MAF_USDA=27.976
NC_035086.1	13147741	.	G	T	.	.	MAF_USDA=6.548
NC_035086.1	13147742	.	T	G	.	.	MAF_USDA=6.548
NC_035086.1	13147756	.	T	A	.	.	MAF_USDA=25.0
NC_035086.1	13147764	.	T	G	.	.	MAF_USDA=5.882
NC_035086.1	13147821	.	T	C	.	.	MAF_USDA=1.639
NC_035086.1	13147835	.	G	T	.	.	MAF_INRAE=27.848;MAF_USDA=27.108
NC_035086.1	13149075	.	G	A	.	.	MAF_INRAE=7.5;MAF_USDA=6.707
NC_035086.1	13149088	.	C	A	.	.	MAF_USDA=4.819
NC_035086.1	13149196	.	T	G	.	.	MAF_USDA=2.459
NC_035086.1	13149209	.	C	T	.	.	MAF_INRAE=5.0;MAF_USDA=2.941
NC_035086.1	13149223	.	A	G	.	.	MAF_INRAE=14.557;MAF_USDA=11.475
NC_035086.1	13149230	.	C	T	.	.	MAF_USDA=1.639
NC_035086.1	13149236	.	G	C	.	.	MAF_INRAE=27.215;MAF_USDA=27.059
NC_035086.1	13149245	.	A	C	.	.	MAF_INRAE=16.456;MAF_USDA=36.471
NC_035086.1	13149318	.	T	C	.	.	MAF_USDA=25.0
NC_035086.1	13149389	.	T	C	.	.	MAF_INRAE=14.557;MAF_USDA=10.656
NC_035086.1	13149407	.	C	T	.	.	MAF_USDA=5.294
NC_035086.1	13149414	.	C	T	.	.	MAF_USDA=5.882
NC_035086.1	13149638	.	C	T	.	.	MAF_INRAE=40.506;MAF_USDA=12.5
NC_035086.1	13149663	.	C	A	.	.	MAF_USDA=1.639
NC_035086.1	13149680	.	T	G	.	.	MAF_INRAE=7.5;MAF_USDA=4.118
NC_035086.1	13149704	.	G	A	.	.	MAF_USDA=2.459
NC_035086.1	13149758	.	C	A	.	.	MAF_USDA=4.706
NC_035086.1	13149800	.	G	A	.	.	MAF_INRAE=7.5;MAF_USDA=4.118
NC_035086.1	13149815	.	G	T	.	.	MAF_USDA=2.083
NC_035086.1	13149884	.	A	G	.	.	MAF_INRAE=10.526;MAF_USDA=47.647
NC_035086.1	13149890	.	T	G	.	.	MAF_INRAE=12.5;MAF_USDA=21.176
NC_035086.1	13149905	.	G	T	.	.	MAF_USDA=2.459
NC_035086.1	13149926	.	G	A	.	.	MAF_INRAE=5.063;MAF_USDA=30.588
NC_035086.1	13149931	.	T	A	.	.	MAF_INRAE=5.696;MAF_USDA=37.059
NC_035086.1	13149948	.	A	G	.	.	MAF_USDA=2.353
NC_035086.1	13150051	.	A	C	.	.	MAF_INRAE=14.557;MAF_USDA=10.656
NC_035086.1	13150057	.	G	A	.	.	MAF_INRAE=12.658;MAF_USDA=29.412
NC_035086.1	13150126	.	A	T	.	.	MAF_USDA=2.459
NC_035086.1	13150155	.	C	A	.	.	MAF_USDA=2.459
NC_035086.1	13150165	.	A	T	.	.	MAF_USDA=5.294
NC_035086.1	13150195	.	T	A	.	.	MAF_INRAE=5.263;MAF_USDA=17.647
NC_035086.1	13150208	.	A	C	.	.	MAF_USDA=27.059
NC_035086.1	13150239	.	T	A	.	.	MAF_USDA=1.639
NC_035086.1	13150362	.	G	A	.	.	MAF_USDA=25.0
NC_035086.1	13150502	.	A	T	.	.	MAF_USDA=1.639
NC_035086.1	13150830	.	C	T	.	.	MAF_USDA=3.279
NC_035086.1	13150833	.	G	A	.	.	MAF_USDA=1.639
NC_035086.1	13150914	.	A	C	.	.	MAF_INRAE=7.595;MAF_USDA=33.529
NC_035086.1	13150919	.	A	T	.	.	MAF_USDA=2.459
NC_035086.1	13150946	.	C	T	.	.	MAF_USDA=2.459
NC_035086.1	13151038	.	A	G	.	.	MAF_INRAE=40.506;MAF_USDA=11.176
NC_035086.1	13151067	.	C	A	.	.	MAF_INRAE=8.861;MAF_USDA=37.647
NC_035086.1	13151075	.	G	A	.	.	MAF_USDA=9.412
NC_035086.1	13151124	.	G	T	.	.	MAF_INRAE=5.263;MAF_USDA=30.0
NC_035086.1	13151152	.	G	A	.	.	MAF_INRAE=6.962;MAF_USDA=41.176
NC_035086.1	13151154	.	C	T	.	.	MAF_INRAE=7.5
NC_035086.1	13151188	.	T	C	.	.	MAF_USDA=8.824
NC_035086.1	13151360	.	C	T	.	.	MAF_USDA=25.0
NC_035086.1	13151372	.	T	A	.	.	MAF_INRAE=13.291;MAF_USDA=30.952
NC_035086.1	13151376	.	A	T	.	.	MAF_INRAE=14.167;MAF_USDA=30.952
NC_035086.1	13151383	.	C	A	.	.	MAF_INRAE=7.595;MAF_USDA=25.595
NC_035086.1	13151484	.	T	A	.	.	MAF_USDA=25.0
NC_035086.1	13151523	.	G	C	.	.	MAF_USDA=16.667
NC_035086.1	13151605	.	G	A	.	.	MAF_USDA=1.639
NC_035086.1	13151608	.	T	G	.	.	MAF_USDA=1.176
NC_035086.1	13151654	.	C	A	.	.	MAF_USDA=2.083
NC_035086.1	13151661	.	C	T	.	.	MAF_INRAE=12.025;MAF_USDA=7.647
NC_035086.1	13151667	.	A	G	.	.	MAF_USDA=13.115
NC_035086.1	13151680	.	A	G	.	.	MAF_INRAE=5.0;MAF_USDA=12.353
NC_035086.1	13151682	.	A	G	.	.	MAF_USDA=1.639
NC_035086.1	13151783	.	A	G	.	.	MAF_USDA=1.639
NC_035086.1	13151798	.	G	A	.	.	MAF_INRAE=7.595;MAF_USDA=42.941
NC_035086.1	13151828	.	A	C	.	.	MAF_INRAE=6.667
NC_035086.1	13151829	.	C	A	.	.	MAF_INRAE=6.667
NC_035086.1	13151830	.	A	T	.	.	MAF_USDA=25.0
NC_035086.1	13151866	.	G	C	.	.	MAF_USDA=3.279
NC_035086.1	13151871	.	C	G	.	.	MAF_INRAE=5.263;MAF_USDA=6.471
NC_035086.1	13151898	.	T	A	.	.	MAF_USDA=2.459
NC_035086.1	13151899	.	T	A	.	.	MAF_USDA=1.639
NC_035086.1	13151901	.	G	T	.	.	MAF_INRAE=3.797
NC_035086.1	13151936	.	C	T	.	.	MAF_INRAE=10.526;MAF_USDA=11.176
NC_035086.1	13151964	.	C	T	.	.	MAF_USDA=5.422
NC_035086.1	13152024	.	C	A	.	.	MAF_USDA=37.5
NC_035086.1	13152056	.	T	C	.	.	MAF_USDA=6.25
NC_035086.1	13152109	.	A	T	.	.	MAF_USDA=4.167
NC_035086.1	13152740	.	C	T	.	.	MAF_USDA=3.279
NC_035086.1	13152754	.	G	A	.	.	MAF_USDA=6.471
NC_035086.1	13152756	.	T	A	.	.	MAF_USDA=1.639
NC_035086.1	13152840	.	G	T	.	.	MAF_INRAE=5.0;MAF_USDA=18.235
NC_035086.1	13152843	.	C	T	.	.	MAF_INRAE=6.962;MAF_USDA=37.647
NC_035086.1	13152997	.	T	C	.	.	MAF_USDA=10.417
NC_035086.1	13153050	.	G	T	.	.	MAF_USDA=4.167
NC_035086.1	13153119	.	G	A	.	.	MAF_USDA=43.75
NC_035086.1	13153120	.	C	A	.	.	MAF_USDA=43.75
NC_035086.1	13153703	.	A	G	.	.	MAF_USDA=8.333
NC_035086.1	13153749	.	G	A	.	.	MAF_USDA=4.167
NC_035086.1	13153794	.	T	C	.	.	MAF_USDA=41.667
NC_035086.1	13153800	.	T	G	.	.	MAF_USDA=19.565
NC_035086.1	13153850	.	G	A	.	.	MAF_USDA=43.478
NC_035086.1	13153882	.	T	C	.	.	MAF_USDA=43.75
NC_035086.1	13153902	.	C	A	.	.	MAF_USDA=14.583
NC_035086.1	13153913	.	T	A	.	.	MAF_USDA=8.333
NC_035086.1	13153974	.	C	A	.	.	MAF_INRAE=5.833
NC_035086.1	13154003	.	A	T	.	.	MAF_INRAE=6.667;MAF_USDA=35.417
NC_035086.1	13154048	.	C	T	.	.	MAF_INRAE=6.962;MAF_USDA=30.723
NC_035086.1	13154052	.	G	A	.	.	MAF_USDA=1.639
NC_035086.1	13154082	.	T	C	.	.	MAF_INRAE=10.526;MAF_USDA=11.176
NC_035086.1	13154102	.	G	T	.	.	MAF_USDA=4.706
NC_035086.1	13154127	.	C	A	.	.	MAF_USDA=1.639
NC_035086.1	13154143	.	G	A	.	.	MAF_USDA=6.25
NC_035086.1	13154375	.	G	A	.	.	MAF_INRAE=5.263;MAF_USDA=2.459
NC_035086.1	13154407	.	T	C	.	.	MAF_USDA=2.459
NC_035086.1	13154447	.	T	G	.	.	MAF_INRAE=6.329;MAF_USDA=45.238
NC_035086.1	13154460	.	A	T	.	.	MAF_USDA=5.882
NC_035086.1	13154506	.	T	A	.	.	MAF_USDA=5.738
NC_035086.1	13154527	.	T	A	.	.	MAF_USDA=11.765
NC_035086.1	13154579	.	G	A	.	.	MAF_USDA=5.882
NC_035086.1	13154666	.	C	T	.	.	MAF_USDA=1.639
NC_035086.1	13154677	.	C	A	.	.	MAF_INRAE=7.5
NC_035086.1	13154770	.	T	C	.	.	MAF_INRAE=5.263;MAF_USDA=24.706
NC_035086.1	13154816	.	T	C	.	.	MAF_INRAE=5.263;MAF_USDA=3.571
NC_035086.1	13154857	.	T	G	.	.	MAF_INRAE=14.557;MAF_USDA=36.471
NC_035086.1	13154865	.	T	A	.	.	MAF_USDA=5.294
NC_035086.1	13154866	.	C	G	.	.	MAF_INRAE=1.667
NC_035086.1	13154875	.	C	G	.	.	MAF_USDA=5.294
NC_035086.1	13154876	.	G	A	.	.	MAF_USDA=5.294
NC_035086.1	13154909	.	C	T	.	.	MAF_INRAE=5.263;MAF_USDA=20.0
NC_035086.1	13154926	.	T	A	.	.	MAF_INRAE=5.263;MAF_USDA=20.0
NC_035086.1	13154958	.	A	T	.	.	MAF_USDA=4.098
NC_035086.1	13154964	.	G	T	.	.	MAF_USDA=3.279
NC_035086.1	13155084	.	C	T	.	.	MAF_INRAE=5.263;MAF_USDA=19.412
NC_035086.1	13155111	.	T	A	.	.	MAF_INRAE=5.263
NC_035086.1	13155117	.	G	A	.	.	MAF_USDA=4.918
NC_035086.1	13155139	.	A	C	.	.	MAF_INRAE=7.5
NC_035086.1	13155171	.	A	G	.	.	MAF_INRAE=5.263;MAF_USDA=25.294
NC_035086.1	13155254	.	A	T	.	.	MAF_USDA=5.882
NC_035086.1	13155335	.	T	C	.	.	MAF_USDA=25.0
NC_035086.1	13155353	.	A	G	.	.	MAF_USDA=1.639
NC_035086.1	13155366	.	C	T	.	.	MAF_INRAE=11.392
NC_035086.1	13155368	.	T	G	.	.	MAF_INRAE=5.263
NC_035086.1	13155399	.	C	A	.	.	MAF_USDA=3.279
NC_035086.1	13155405	.	C	T	.	.	MAF_INRAE=7.5
NC_035086.1	13155410	.	T	A	.	.	MAF_INRAE=25.949;MAF_USDA=32.941
NC_035086.1	13155424	.	T	A	.	.	MAF_USDA=2.459
NC_035086.1	13155563	.	C	A	.	.	MAF_USDA=3.279
NC_035086.1	13155570	.	T	A	.	.	MAF_USDA=6.25
NC_035086.1	13155593	.	T	C	.	.	MAF_USDA=5.738
NC_035086.1	13155598	.	T	G	.	.	MAF_INRAE=5.263;MAF_USDA=18.235
NC_035086.1	13155663	.	G	A	.	.	MAF_INRAE=5.263;MAF_USDA=15.882
NC_035086.1	13155713	.	C	A	.	.	MAF_INRAE=5.263;MAF_USDA=18.824
NC_035086.1	13155750	.	T	G	.	.	MAF_INRAE=7.595;MAF_USDA=21.765
NC_035086.1	13155835	.	A	C	.	.	MAF_INRAE=5.263;MAF_USDA=25.294
NC_035086.1	13155967	.	A	T	.	.	MAF_INRAE=7.595;MAF_USDA=19.412
NC_035086.1	13156007	.	T	G	.	.	MAF_USDA=12.353
NC_035086.1	13156039	.	G	A	.	.	MAF_USDA=5.882
NC_035086.1	13156040	.	G	A	.	.	MAF_INRAE=7.595;MAF_USDA=15.574
NC_035086.1	13156052	.	T	G	.	.	MAF_USDA=31.25
NC_035086.1	13156071	.	T	C	.	.	MAF_USDA=3.279
NC_035086.1	13156153	.	T	G	.	.	MAF_INRAE=1.667;MAF_USDA=9.836
NC_035086.1	13156168	.	T	C	.	.	MAF_INRAE=7.595;MAF_USDA=25.882
NC_035086.1	13156211	.	C	A	.	.	MAF_INRAE=6.329;MAF_USDA=18.824
NC_035086.1	13156215	.	G	A	.	.	MAF_INRAE=6.667;MAF_USDA=19.412
NC_035086.1	13156302	.	G	A	.	.	MAF_USDA=1.639
NC_035086.1	13156437	.	C	A	.	.	MAF_USDA=25.0
NC_035086.1	13156459	.	A	G	.	.	MAF_USDA=1.639
NC_035086.1	13156484	.	T	C	.	.	MAF_USDA=3.279
NC_035086.1	13156544	.	C	G	.	.	MAF_USDA=2.459
NC_035086.1	13156657	.	C	T	.	.	MAF_INRAE=7.595;MAF_USDA=18.235
NC_035086.1	13156706	.	C	T	.	.	MAF_USDA=25.0
NC_035086.1	13156707	.	A	C	.	.	MAF_INRAE=7.5;MAF_USDA=16.471
NC_035086.1	13156769	.	G	T	.	.	MAF_USDA=5.882
NC_035086.1	13156800	.	C	T	.	.	MAF_USDA=2.459
NC_035086.1	13156802	.	C	A	.	.	MAF_USDA=1.639
NC_035086.1	13156843	.	T	A	.	.	MAF_INRAE=5.833;MAF_USDA=9.412
NC_035086.1	13156865	.	A	T	.	.	MAF_USDA=1.639
NC_035086.1	13156915	.	A	G	.	.	MAF_USDA=1.639
NC_035086.1	13156921	.	C	T	.	.	MAF_USDA=5.738
NC_035086.1	13156934	.	C	T	.	.	MAF_INRAE=13.291;MAF_USDA=40.588
NC_035086.1	13156941	.	C	A	.	.	MAF_INRAE=12.025;MAF_USDA=10.417
NC_035086.1	13156947	.	G	T	.	.	MAF_INRAE=11.392
NC_035086.1	13156975	.	C	T	.	.	MAF_INRAE=48.101;MAF_USDA=17.647
NC_035086.1	13156980	.	T	C	.	.	MAF_USDA=5.294
NC_035086.1	13157063	.	C	A	.	.	MAF_INRAE=5.0
NC_035086.1	13157068	.	G	C	.	.	MAF_USDA=2.459
NC_035086.1	13157078	.	A	C	.	.	MAF_USDA=2.353
NC_035086.1	13157088	.	A	C	.	.	MAF_INRAE=7.595;MAF_USDA=18.824
NC_035086.1	13157097	.	C	T	.	.	MAF_USDA=14.118
NC_035086.1	13157155	.	T	C	.	.	MAF_INRAE=13.291;MAF_USDA=40.588
NC_035086.1	13157251	.	T	A	.	.	MAF_USDA=25.0
NC_035086.1	13157261	.	C	T,A	.	.	MAF_INRAE=5.263;MAF_USDA=3.529
NC_035086.1	13157296	.	A	T	.	.	MAF_USDA=5.738
NC_035086.1	13157299	.	T	C	.	.	MAF_USDA=10.588
NC_035086.1	13157424	.	G	T	.	.	MAF_USDA=5.882
NC_035086.1	13157465	.	C	T	.	.	MAF_USDA=1.176
NC_035086.1	13157480	.	G	A	.	.	MAF_USDA=1.176
NC_035086.1	13157501	.	G	A	.	.	MAF_USDA=3.279
NC_035086.1	13157515	.	A	C	.	.	MAF_INRAE=7.595;MAF_USDA=18.824
NC_035086.1	13157543	.	A	C	.	.	MAF_INRAE=7.595;MAF_USDA=18.235
NC_035086.1	13157632	.	C	A	.	.	MAF_USDA=4.918
NC_035086.1	13157647	.	C	T	.	.	MAF_INRAE=14.557;MAF_USDA=36.471
NC_035086.1	13157682	.	T	C	.	.	MAF_USDA=5.882
NC_035086.1	13157719	.	G	A	.	.	MAF_INRAE=7.595;MAF_USDA=18.824
NC_035086.1	13157733	.	C	G	.	.	MAF_USDA=7.647
NC_035086.1	13157801	.	G	T	.	.	MAF_INRAE=7.595;MAF_USDA=20.0
NC_035086.1	13157802	.	A	T	.	.	MAF_INRAE=8.333;MAF_USDA=20.0
NC_035086.1	13157804	.	G	T	.	.	MAF_INRAE=8.333;MAF_USDA=20.0
NC_035086.1	13157839	.	A	G	.	.	MAF_INRAE=7.595;MAF_USDA=25.595
NC_035086.1	13157888	.	T	A	.	.	MAF_USDA=25.0
NC_035086.1	13157954	.	C	T	.	.	MAF_INRAE=5.833;MAF_USDA=29.762
NC_035086.1	13157973	.	T	C	.	.	MAF_INRAE=7.595;MAF_USDA=19.048
NC_035086.1	13158090	.	C	T	.	.	MAF_USDA=1.667
NC_035086.1	13158140	.	T	C	.	.	MAF_INRAE=7.595;MAF_USDA=19.048
NC_035086.1	13158159	.	G	A	.	.	MAF_INRAE=7.595;MAF_USDA=19.643
NC_035086.1	13158169	.	G	T	.	.	MAF_USDA=2.5
NC_035086.1	13158174	.	G	C	.	.	MAF_INRAE=7.5
NC_035086.1	13158200	.	G	T	.	.	MAF_INRAE=7.595;MAF_USDA=18.452
NC_035086.1	13158244	.	C	T	.	.	MAF_INRAE=10.127;MAF_USDA=32.738
NC_035086.1	13158245	.	G	A	.	.	MAF_USDA=5.952
NC_035086.1	13158247	.	A	G	.	.	MAF_INRAE=7.595;MAF_USDA=19.643
NC_035086.1	13158248	.	C	A	.	.	MAF_INRAE=8.333;MAF_USDA=20.238
NC_035086.1	13158324	.	G	A	.	.	MAF_INRAE=47.5;MAF_USDA=27.083
NC_035086.1	13158331	.	C	T	.	.	MAF_USDA=25.0
NC_035086.1	13158335	.	T	C	.	.	MAF_INRAE=7.595;MAF_USDA=19.277
NC_035086.1	13158496	.	C	A	.	.	MAF_INRAE=7.5
NC_035086.1	13158583	.	C	A	.	.	MAF_USDA=7.143
NC_035086.1	13158629	.	C	T	.	.	MAF_USDA=4.31
NC_035086.1	13158650	.	A	G	.	.	MAF_INRAE=7.5
NC_035086.1	13158677	.	C	A	.	.	MAF_INRAE=5.263;MAF_USDA=15.663
NC_035086.1	13158684	.	T	C	.	.	MAF_USDA=1.695
NC_035086.1	13158711	.	G	C	.	.	MAF_INRAE=7.595;MAF_USDA=15.06
NC_035086.1	13158729	.	C	G	.	.	MAF_USDA=1.695
NC_035086.1	13158809	.	A	T	.	.	MAF_USDA=6.25
NC_035086.1	13158852	.	C	T	.	.	MAF_INRAE=5.263;MAF_USDA=13.855
NC_035086.1	13158926	.	C	T	.	.	MAF_USDA=22.917
NC_035086.1	13159006	.	G	T	.	.	MAF_INRAE=5.263;MAF_USDA=13.415
NC_035086.1	13159141	.	T	A	.	.	MAF_USDA=22.917
NC_035086.1	13159201	.	G	A	.	.	MAF_USDA=6.78
NC_035086.1	13159215	.	C	T	.	.	MAF_INRAE=12.025;MAF_USDA=10.417
NC_035086.1	13159251	.	T	G	.	.	MAF_USDA=13.095
NC_035086.1	13159262	.	A	T	.	.	MAF_INRAE=7.5;MAF_USDA=25.0
NC_035086.1	13159321	.	C	T	.	.	MAF_INRAE=7.5
NC_035086.1	13159448	.	T	G	.	.	MAF_INRAE=11.392
NC_035086.1	13159535	.	G	T	.	.	MAF_INRAE=5.263;MAF_USDA=14.881
NC_035086.1	13159589	.	C	T	.	.	MAF_USDA=13.69
NC_035086.1	13159658	.	C	A	.	.	MAF_INRAE=5.263;MAF_USDA=14.286
NC_035086.1	13159718	.	G	T	.	.	MAF_INRAE=12.025;MAF_USDA=6.548
NC_035086.1	13159719	.	A	T	.	.	MAF_INRAE=9.167;MAF_USDA=6.548
NC_035086.1	13159790	.	G	A	.	.	MAF_USDA=25.0
NC_035086.1	13159814	.	T	C	.	.	MAF_USDA=25.0
NC_035086.1	13159841	.	A	C	.	.	MAF_INRAE=1.667;MAF_USDA=2.381
NC_035086.1	13159897	.	A	G	.	.	MAF_USDA=4.167
NC_035086.1	13159905	.	C	T	.	.	MAF_INRAE=12.658;MAF_USDA=47.619
NC_035086.1	13159906	.	G	A	.	.	MAF_INRAE=13.333;MAF_USDA=30.952
NC_035086.1	13159920	.	G	T	.	.	MAF_USDA=25.0
NC_035086.1	13159931	.	C	T	.	.	MAF_INRAE=47.468;MAF_USDA=18.452
NC_035086.1	13159934	.	A	G	.	.	MAF_INRAE=2.532
NC_035086.1	13159940	.	A	G	.	.	MAF_INRAE=5.263;MAF_USDA=14.881
NC_035086.1	13160072	.	G	A	.	.	MAF_USDA=2.381
NC_035086.1	13160208	.	T	A	.	.	MAF_USDA=4.167
NC_035086.1	13160209	.	G	A	.	.	MAF_USDA=4.167
NC_035086.1	13160312	.	A	C	.	.	MAF_USDA=12.5
NC_035086.1	13160453	.	A	T	.	.	MAF_INRAE=5.833;MAF_USDA=8.929
NC_035086.1	13160464	.	A	G	.	.	MAF_INRAE=5.833;MAF_USDA=10.714
NC_035086.1	13160523	.	T	A	.	.	MAF_INRAE=25.949
NC_035086.1	13160524	.	A	T	.	.	MAF_USDA=4.167
NC_035086.1	13160525	.	A	T	.	.	MAF_INRAE=9.167;MAF_USDA=10.417
NC_035086.1	13160526	.	T	A	.	.	MAF_INRAE=1.667
NC_035086.1	13160527	.	T	G	.	.	MAF_INRAE=5.0
NC_035086.1	13160592	.	C	A	.	.	MAF_USDA=25.0
NC_035086.1	13160606	.	T	A	.	.	MAF_USDA=29.167
NC_035086.1	13160631	.	A	T	.	.	MAF_INRAE=5.263;MAF_USDA=2.459
NC_035086.1	13160682	.	A	G	.	.	MAF_USDA=3.279
NC_035086.1	13160706	.	C	T	.	.	MAF_USDA=3.279
NC_035086.1	13160707	.	T	G	.	.	MAF_USDA=2.459
NC_035086.1	13160753	.	T	G	.	.	MAF_INRAE=5.263;MAF_USDA=19.412
NC_035086.1	13160765	.	C	T	.	.	MAF_USDA=2.353
NC_035086.1	13160799	.	C	A	.	.	MAF_USDA=2.459
NC_035086.1	13160815	.	A	G	.	.	MAF_INRAE=7.5
NC_035086.1	13160883	.	T	C	.	.	MAF_INRAE=5.263;MAF_USDA=1.639
NC_035086.1	13160884	.	A	G	.	.	MAF_USDA=10.0
NC_035086.1	13160886	.	G	A	.	.	MAF_USDA=10.0
NC_035086.1	13160910	.	A	T	.	.	MAF_USDA=5.294
NC_035086.1	13160942	.	A	T	.	.	MAF_INRAE=14.557;MAF_USDA=33.529
NC_035086.1	13161047	.	A	C	.	.	MAF_INRAE=15.19;MAF_USDA=34.118
NC_035086.1	13161052	.	A	T	.	.	MAF_INRAE=15.19;MAF_USDA=34.118
NC_035086.1	13161133	.	C	T	.	.	MAF_USDA=5.882
NC_035086.1	13161193	.	C	T	.	.	MAF_USDA=6.471
NC_035086.1	13161208	.	T	A	.	.	MAF_USDA=7.059
NC_035086.1	13161247	.	C	A	.	.	MAF_USDA=8.824
NC_035086.1	13161306	.	A	G	.	.	MAF_INRAE=7.5
NC_035086.1	13161348	.	A	G	.	.	MAF_USDA=7.647
NC_035086.1	13161399	.	T	A	.	.	MAF_INRAE=15.19
NC_035086.1	13161466	.	T	A	.	.	MAF_USDA=6.471
NC_035086.1	13161520	.	T	G	.	.	MAF_INRAE=13.291;MAF_USDA=39.412
NC_035086.1	13161537	.	C	A	.	.	MAF_INRAE=5.263;MAF_USDA=3.529
NC_035086.1	13161795	.	G	A	.	.	MAF_USDA=10.119
NC_035086.1	13161915	.	G	T	.	.	MAF_USDA=7.647
NC_035086.1	13162071	.	T	C	.	.	MAF_INRAE=12.025;MAF_USDA=6.548
NC_035086.1	13162122	.	C	G	.	.	MAF_INRAE=5.833;MAF_USDA=20.833
NC_035086.1	13162194	.	G	T	.	.	MAF_USDA=11.017
NC_035086.1	13162224	.	T	A	.	.	MAF_USDA=5.932
NC_035086.1	13162226	.	T	A	.	.	MAF_USDA=5.932
NC_035086.1	13162239	.	T	G	.	.	MAF_USDA=5.932
NC_035086.1	13162272	.	A	C	.	.	MAF_INRAE=47.468;MAF_USDA=24.118
NC_035086.1	13162279	.	T	C	.	.	MAF_INRAE=5.263;MAF_USDA=2.941
NC_035086.1	13162284	.	A	T	.	.	MAF_USDA=10.0
NC_035086.1	13162311	.	C	A	.	.	MAF_USDA=6.471
NC_035086.1	13162348	.	G	A	.	.	MAF_USDA=4.098
NC_035086.1	13162388	.	C	A	.	.	MAF_INRAE=32.911;MAF_USDA=16.471
NC_035086.1	13162392	.	T	G	.	.	MAF_USDA=9.412
NC_035086.1	13162444	.	A	C	.	.	MAF_INRAE=33.544;MAF_USDA=16.471
NC_035086.1	13162491	.	C	G	.	.	MAF_INRAE=5.263;MAF_USDA=4.706
NC_035086.1	13162534	.	G	A	.	.	MAF_INRAE=39.873;MAF_USDA=12.353
NC_035086.1	13162635	.	G	A	.	.	MAF_USDA=8.824
NC_035086.1	13162716	.	T	C	.	.	MAF_USDA=9.412
NC_035086.1	13162762	.	A	C	.	.	MAF_INRAE=2.532
NC_035086.1	13162767	.	G	T	.	.	MAF_USDA=25.0
NC_035086.1	13162816	.	G	T	.	.	MAF_INRAE=5.263
NC_035086.1	13162880	.	C	T	.	.	MAF_USDA=9.412
NC_035086.1	13162893	.	G	A	.	.	MAF_USDA=9.412
NC_035086.1	13162907	.	C	A	.	.	MAF_INRAE=7.5
NC_035086.1	13162919	.	C	A	.	.	MAF_USDA=4.098
NC_035086.1	13162922	.	G	A	.	.	MAF_INRAE=50.0;MAF_USDA=22.941
NC_035086.1	13162957	.	G	T	.	.	MAF_INRAE=19.62
NC_035086.1	13162977	.	C	T	.	.	MAF_USDA=5.882
NC_035086.1	13163008	.	G	A	.	.	MAF_USDA=25.0
NC_035086.1	13163012	.	G	T	.	.	MAF_INRAE=19.62
NC_035086.1	13163054	.	C	A	.	.	MAF_USDA=2.353
NC_035086.1	13163056	.	T	A	.	.	MAF_USDA=9.412
NC_035086.1	13163085	.	A	T	.	.	MAF_USDA=7.377
NC_035086.1	13163167	.	T	G	.	.	MAF_USDA=8.333
NC_035086.1	13163210	.	C	A	.	.	MAF_USDA=4.098
NC_035086.1	13163223	.	G	A	.	.	MAF_USDA=11.765
NC_035086.1	13163227	.	G	T	.	.	MAF_USDA=4.098
NC_035086.1	13163234	.	T	A	.	.	MAF_USDA=14.583
NC_035086.1	13163241	.	A	G	.	.	MAF_USDA=12.5
NC_035086.1	13163247	.	T	A	.	.	MAF_USDA=12.5
NC_035086.1	13163396	.	T	C	.	.	MAF_USDA=4.706
NC_035086.1	13163752	.	G	T	.	.	MAF_INRAE=7.5;MAF_USDA=6.25
NC_035086.1	13163849	.	A	G	.	.	MAF_USDA=10.0
NC_035086.1	13163973	.	C	T	.	.	MAF_USDA=4.098
NC_035086.1	13163974	.	G	A	.	.	MAF_INRAE=46.835;MAF_USDA=17.647
NC_035086.1	13164066	.	T	C	.	.	MAF_INRAE=7.5;MAF_USDA=6.25
NC_035086.1	13164098	.	C	T	.	.	MAF_USDA=4.098
NC_035086.1	13164133	.	C	A	.	.	MAF_USDA=4.706
NC_035086.1	13164141	.	G	A	.	.	MAF_USDA=7.059
NC_035086.1	13164143	.	A	T	.	.	MAF_USDA=10.588
NC_035086.1	13164194	.	G	C	.	.	MAF_INRAE=46.835;MAF_USDA=21.765
NC_035086.1	13164247	.	A	T	.	.	MAF_INRAE=10.833
NC_035086.1	13164289	.	G	T	.	.	MAF_USDA=7.647
NC_035086.1	13164299	.	T	A	.	.	MAF_INRAE=25.316;MAF_USDA=37.647
NC_035086.1	13164338	.	C	A	.	.	MAF_INRAE=46.835;MAF_USDA=17.647
NC_035086.1	13164358	.	C	T	.	.	MAF_USDA=6.471
NC_035086.1	13164434	.	G	T	.	.	MAF_INRAE=1.667;MAF_USDA=10.656
NC_035086.1	13164500	.	G	T	.	.	MAF_USDA=6.25
NC_035086.1	13164566	.	T	A	.	.	MAF_INRAE=20.0
NC_035086.1	13164935	.	A	T	.	.	MAF_INRAE=25.949;MAF_USDA=32.353
NC_035086.1	13164952	.	A	C	.	.	MAF_USDA=4.167
NC_035086.1	13165048	.	A	C	.	.	MAF_USDA=1.639
NC_035086.1	13165053	.	G	T	.	.	MAF_INRAE=46.835;MAF_USDA=22.941
NC_035086.1	13165082	.	A	G	.	.	MAF_INRAE=47.468;MAF_USDA=22.941
NC_035086.1	13165086	.	A	T	.	.	MAF_USDA=1.639
NC_035086.1	13165136	.	C	T	.	.	MAF_INRAE=46.835;MAF_USDA=19.412
NC_035086.1	13165301	.	C	T	.	.	MAF_USDA=11.176
NC_035086.1	13165433	.	C	A	.	.	MAF_USDA=5.738
NC_035086.1	13165547	.	A	T	.	.	MAF_INRAE=5.263;MAF_USDA=3.529
NC_035086.1	13165558	.	G	T	.	.	MAF_USDA=2.459
NC_035086.1	13165561	.	T	A	.	.	MAF_INRAE=21.519;MAF_USDA=13.934
NC_035086.1	13165569	.	G	A	.	.	MAF_INRAE=21.519;MAF_USDA=13.934
NC_035086.1	13165623	.	G	A	.	.	MAF_USDA=6.25
NC_035086.1	13165675	.	G	A	.	.	MAF_INRAE=5.263;MAF_USDA=2.941
NC_035086.1	13165821	.	C	T	.	.	MAF_INRAE=20.886;MAF_USDA=13.934
NC_035086.1	13165883	.	G	C	.	.	MAF_USDA=4.098
NC_035086.1	13165886	.	C	T	.	.	MAF_USDA=4.918
NC_035086.1	13165920	.	G	A	.	.	MAF_USDA=2.459
NC_035086.1	13165946	.	A	C	.	.	MAF_USDA=2.459
NC_035086.1	13166098	.	G	T	.	.	MAF_INRAE=1.667;MAF_USDA=9.836
NC_035086.1	13166106	.	C	A	.	.	MAF_INRAE=7.5
NC_035086.1	13166108	.	T	A	.	.	MAF_USDA=12.353
NC_035086.1	13166178	.	A	T	.	.	MAF_INRAE=12.658;MAF_USDA=5.882
NC_035086.1	13166189	.	G	A	.	.	MAF_USDA=4.706
NC_035086.1	13166314	.	C	A	.	.	MAF_INRAE=5.263
NC_035086.1	13166320	.	T	C	.	.	MAF_INRAE=20.886;MAF_USDA=40.588
NC_035086.1	13166353	.	C	T	.	.	MAF_USDA=1.639
NC_035086.1	13166414	.	C	T	.	.	MAF_INRAE=5.263;MAF_USDA=6.25
NC_035086.1	13166453	.	A	G	.	.	MAF_INRAE=20.886
NC_035086.1	13166511	.	A	C	.	.	MAF_USDA=4.098
NC_035086.1	13166525	.	A	G	.	.	MAF_INRAE=13.291;MAF_USDA=24.706
NC_035086.1	13166574	.	C	T	.	.	MAF_USDA=12.353
NC_035086.1	13166599	.	A	T	.	.	MAF_INRAE=7.595;MAF_USDA=20.588
NC_035086.1	13166605	.	G	A	.	.	MAF_USDA=6.471
NC_035086.1	13166610	.	T	G	.	.	MAF_USDA=8.235
NC_035086.1	13166674	.	T	C	.	.	MAF_INRAE=5.263;MAF_USDA=4.118
NC_035086.1	13166731	.	G	A	.	.	MAF_INRAE=7.595;MAF_USDA=20.588
NC_035086.1	13166812	.	G	C	.	.	MAF_INRAE=7.595;MAF_USDA=20.0
NC_035086.1	13166827	.	G	T	.	.	MAF_USDA=2.459
NC_035086.1	13166828	.	C	A	.	.	MAF_INRAE=21.519;MAF_USDA=13.934
NC_035086.1	13166857	.	G	A	.	.	MAF_USDA=1.639
NC_035086.1	13166861	.	T	G	.	.	MAF_INRAE=22.152;MAF_USDA=16.393
NC_035086.1	13166952	.	C	T	.	.	MAF_USDA=5.294
NC_035086.1	13166987	.	T	G	.	.	MAF_INRAE=2.5
NC_035086.1	13167033	.	T	A	.	.	MAF_USDA=1.667
NC_035086.1	13167078	.	T	C	.	.	MAF_INRAE=13.291;MAF_USDA=24.706
NC_035086.1	13167094	.	A	T	.	.	MAF_USDA=11.176
NC_035086.1	13167095	.	C	T	.	.	MAF_USDA=11.176
NC_035086.1	13167128	.	C	T	.	.	MAF_USDA=4.098
NC_035086.1	13167180	.	G	T	.	.	MAF_USDA=1.639
NC_035086.1	13167423	.	A	G	.	.	MAF_INRAE=19.167
NC_035086.1	13167437	.	A	C	.	.	MAF_INRAE=3.333;MAF_USDA=10.417
NC_035086.1	13167442	.	C	G	.	.	MAF_USDA=14.583
NC_035086.1	13167453	.	C	G	.	.	MAF_INRAE=5.263
NC_035086.1	13167454	.	T	A	.	.	MAF_USDA=1.639
NC_035086.1	13167486	.	G	C	.	.	MAF_INRAE=2.632
NC_035086.1	13167487	.	G	T	.	.	MAF_INRAE=2.5
NC_035086.1	13167498	.	T	A	.	.	MAF_INRAE=2.5
NC_035086.1	13167501	.	A	C	.	.	MAF_INRAE=23.418
NC_035086.1	13167503	.	A	C	.	.	MAF_INRAE=2.632
NC_035086.1	13167508	.	A	G	.	.	MAF_USDA=2.941
NC_035086.1	13167519	.	A	G	.	.	MAF_USDA=2.083
NC_035086.1	13167549	.	A	G	.	.	MAF_INRAE=11.392
NC_035086.1	13167558	.	G	A	.	.	MAF_INRAE=5.0;MAF_USDA=7.647
NC_035086.1	13167659	.	T	C	.	.	MAF_INRAE=40.506;MAF_USDA=14.118
NC_035086.1	13167664	.	C	A	.	.	MAF_USDA=14.118
NC_035086.1	13167691	.	G	T	.	.	MAF_INRAE=40.506;MAF_USDA=12.353
NC_035086.1	13167703	.	A	G	.	.	MAF_USDA=22.917
NC_035086.1	13167705	.	G	A	.	.	MAF_USDA=1.639
NC_035086.1	13167706	.	C	T	.	.	MAF_USDA=22.917
NC_035086.1	13167723	.	A	G	.	.	MAF_INRAE=7.595;MAF_USDA=33.529
NC_035086.1	13167735	.	C	T	.	.	MAF_INRAE=7.595;MAF_USDA=21.176
NC_035086.1	13167746	.	T	A	.	.	MAF_INRAE=20.886
NC_035086.1	13167750	.	A	T	.	.	MAF_USDA=1.639
NC_035086.1	13167753	.	T	C	.	.	MAF_USDA=1.639
NC_035086.1	13167866	.	A	G	.	.	MAF_INRAE=20.886;MAF_USDA=13.934
NC_035086.1	13167868	.	G	T	.	.	MAF_USDA=1.639
NC_035086.1	13167891	.	G	A	.	.	MAF_USDA=1.639
NC_035086.1	13167917	.	T	A	.	.	MAF_USDA=4.706
NC_035086.1	13167963	.	T	C	.	.	MAF_USDA=4.706
NC_035086.1	13167968	.	T	G	.	.	MAF_USDA=2.459
NC_035086.1	13168333	.	T	A	.	.	MAF_INRAE=5.263;MAF_USDA=2.353
NC_035086.1	13168394	.	C	A	.	.	MAF_USDA=4.706
NC_035086.1	13168485	.	G	A	.	.	MAF_INRAE=19.62
NC_035086.1	13168488	.	T	A	.	.	MAF_INRAE=22.5
NC_035086.1	13168523	.	A	C	.	.	MAF_INRAE=12.658;MAF_USDA=2.083
NC_035086.1	13168524	.	A	T	.	.	MAF_USDA=10.417
NC_035086.1	13168557	.	G	A	.	.	MAF_INRAE=38.608;MAF_USDA=40.0
NC_035086.1	13168698	.	T	C	.	.	MAF_USDA=7.738
NC_035086.1	13168699	.	A	G	.	.	MAF_INRAE=9.494;MAF_USDA=11.31
NC_035086.1	13168781	.	T	A	.	.	MAF_USDA=4.706
NC_035086.1	13168856	.	T	G	.	.	MAF_INRAE=20.886;MAF_USDA=12.295
NC_035086.1	13168875	.	G	A	.	.	MAF_INRAE=5.263;MAF_USDA=1.639
NC_035086.1	13168914	.	T	A	.	.	MAF_INRAE=5.063;MAF_USDA=3.571
NC_035086.1	13168917	.	A	G	.	.	MAF_INRAE=13.333;MAF_USDA=30.952
NC_035086.1	13168926	.	C	A	.	.	MAF_USDA=4.167
NC_035086.1	13168946	.	T	G	.	.	MAF_INRAE=7.5
NC_035086.1	13168959	.	G	A	.	.	MAF_INRAE=21.519;MAF_USDA=12.295
NC_035086.1	13168967	.	G	A	.	.	MAF_INRAE=7.5
NC_035086.1	13169037	.	G	A	.	.	MAF_USDA=4.918
NC_035086.1	13169162	.	C	T	.	.	MAF_INRAE=16.456;MAF_USDA=16.471
NC_035086.1	13169214	.	C	A	.	.	MAF_USDA=11.176
NC_035086.1	13169277	.	G	C	.	.	MAF_INRAE=21.519;MAF_USDA=25.41
NC_035086.1	13169294	.	A	G	.	.	MAF_USDA=1.639
NC_035086.1	13169323	.	A	G	.	.	MAF_USDA=1.639
NC_035086.1	13169349	.	G	T	.	.	MAF_USDA=1.639
NC_035086.1	13169417	.	C	A	.	.	MAF_USDA=2.941
NC_035086.1	13169425	.	G	A	.	.	MAF_INRAE=12.658;MAF_USDA=5.882
NC_035086.1	13169448	.	G	A	.	.	MAF_INRAE=5.263;MAF_USDA=1.639
NC_035086.1	13169456	.	G	A	.	.	MAF_INRAE=16.456;MAF_USDA=18.235
NC_035086.1	13169465	.	C	T	.	.	MAF_USDA=7.647
NC_035086.1	13169471	.	G	C	.	.	MAF_USDA=8.235
NC_035086.1	13169477	.	C	T	.	.	MAF_INRAE=1.667;MAF_USDA=10.656
NC_035086.1	13169525	.	C	A	.	.	MAF_INRAE=20.886;MAF_USDA=13.333
NC_035086.1	13169526	.	C	T	.	.	MAF_INRAE=24.167;MAF_USDA=13.333
NC_035086.1	13169527	.	T	A	.	.	MAF_USDA=4.762
NC_035086.1	13169573	.	C	T	.	.	MAF_INRAE=5.0
NC_035086.1	13169729	.	G	A	.	.	MAF_INRAE=7.5
NC_035086.1	13169798	.	G	A	.	.	MAF_INRAE=17.5;MAF_USDA=24.706
NC_035086.1	13169827	.	G	C	.	.	MAF_USDA=4.167
NC_035086.1	13169871	.	T	C	.	.	MAF_INRAE=17.5;MAF_USDA=25.595
NC_035086.1	13169931	.	T	A	.	.	MAF_USDA=4.237
NC_035086.1	13169966	.	G	A	.	.	MAF_INRAE=21.519;MAF_USDA=14.167
NC_035086.1	13170004	.	A	T	.	.	MAF_INRAE=12.658;MAF_USDA=5.357
NC_035086.1	13170036	.	C	T	.	.	MAF_USDA=1.667
NC_035086.1	13170053	.	A	G	.	.	MAF_INRAE=29.114;MAF_USDA=44.048
NC_035086.1	13170066	.	T	G	.	.	MAF_INRAE=28.481;MAF_USDA=47.917
NC_035086.1	13170096	.	G	C	.	.	MAF_USDA=1.667
NC_035086.1	13170146	.	T	C	.	.	MAF_USDA=1.667
NC_035086.1	13170334	.	C	A	.	.	MAF_USDA=1.667
NC_035086.1	13170378	.	A	C	.	.	MAF_INRAE=29.114;MAF_USDA=42.857
NC_035086.1	13170404	.	C	T	.	.	MAF_INRAE=36.709;MAF_USDA=20.833
NC_035086.1	13170419	.	C	T	.	.	MAF_USDA=17.059
NC_035086.1	13170422	.	T	C	.	.	MAF_USDA=3.279
NC_035086.1	13170446	.	T	C	.	.	MAF_USDA=10.656
NC_035086.1	13170461	.	T	C	.	.	MAF_INRAE=34.167;MAF_USDA=7.647
NC_035086.1	13170482	.	C	T	.	.	MAF_INRAE=10.833
NC_035086.1	13170581	.	C	T	.	.	MAF_INRAE=6.962
NC_035086.1	13170583	.	C	G	.	.	MAF_INRAE=5.0
NC_035086.1	13170612	.	A	T	.	.	MAF_INRAE=2.632;MAF_USDA=1.639
NC_035086.1	13170617	.	G	A	.	.	MAF_INRAE=17.089
NC_035086.1	13170623	.	T	A	.	.	MAF_USDA=18.852
NC_035086.1	13170665	.	C	T	.	.	MAF_USDA=1.724
NC_035086.1	13170672	.	T	G	.	.	MAF_USDA=2.586
NC_035086.1	13170688	.	T	A	.	.	MAF_USDA=4.167
NC_035086.1	13170696	.	C	T	.	.	MAF_INRAE=39.873;MAF_USDA=25.61
NC_035086.1	13170697	.	T	A	.	.	MAF_INRAE=37.5;MAF_USDA=25.61
NC_035086.1	13170777	.	C	T	.	.	MAF_INRAE=40.506;MAF_USDA=25.0
NC_035086.1	13170798	.	G	A	.	.	MAF_INRAE=18.354;MAF_USDA=18.902
NC_035086.1	13170875	.	G	A	.	.	MAF_INRAE=24.684;MAF_USDA=41.667
NC_035086.1	13170923	.	T	C	.	.	MAF_INRAE=7.5
NC_035086.1	13170944	.	G	A	.	.	MAF_INRAE=28.481;MAF_USDA=45.122
NC_035086.1	13171014	.	G	T	.	.	MAF_USDA=4.706
NC_035086.1	13171015	.	T	G	.	.	MAF_INRAE=40.506;MAF_USDA=24.118
NC_035086.1	13171033	.	A	T	.	.	MAF_USDA=11.31
NC_035086.1	13171070	.	C	A	.	.	MAF_USDA=1.724
NC_035086.1	13171089	.	A	T	.	.	MAF_USDA=3.448
NC_035086.1	13171107	.	C	A	.	.	MAF_USDA=4.878
NC_035086.1	13171112	.	T	A	.	.	MAF_USDA=4.217
NC_035086.1	13171113	.	G	C	.	.	MAF_USDA=4.217
NC_035086.1	13171114	.	G	A	.	.	MAF_USDA=4.217
NC_035086.1	13171153	.	G	A	.	.	MAF_USDA=2.542
NC_035086.1	13171171	.	G	A	.	.	MAF_INRAE=13.333
NC_035086.1	13171314	.	G	T	.	.	MAF_USDA=1.695
NC_035086.1	13171354	.	A	C	.	.	MAF_USDA=2.542
NC_035086.1	13171356	.	C	A	.	.	MAF_INRAE=13.333;MAF_USDA=30.12
NC_035086.1	13171357	.	A	C	.	.	MAF_INRAE=16.667;MAF_USDA=16.867
NC_035086.1	13171359	.	T	A	.	.	MAF_USDA=1.695
NC_035086.1	13171368	.	C	A	.	.	MAF_INRAE=1.667;MAF_USDA=21.687
NC_035086.1	13171424	.	G	T	.	.	MAF_USDA=10.714
NC_035086.1	13171465	.	G	T	.	.	MAF_USDA=15.476
NC_035086.1	13171606	.	T	G	.	.	MAF_INRAE=11.392;MAF_USDA=37.059
NC_035086.1	13171614	.	A	G	.	.	MAF_USDA=1.639
NC_035086.1	13171678	.	A	G	.	.	MAF_INRAE=20.833
NC_035086.1	13171680	.	G	T	.	.	MAF_USDA=30.588
NC_035086.1	13171746	.	A	G	.	.	MAF_INRAE=12.658;MAF_USDA=6.471
NC_035086.1	13171785	.	C	T	.	.	MAF_USDA=2.083
NC_035086.1	13171793	.	C	T	.	.	MAF_INRAE=5.0
NC_035086.1	13171794	.	G	A	.	.	MAF_INRAE=31.013;MAF_USDA=48.235
NC_035086.1	13171823	.	A	T	.	.	MAF_USDA=14.118
NC_035086.1	13171837	.	T	A	.	.	MAF_INRAE=5.696;MAF_USDA=11.765
NC_035086.1	13171991	.	G	T	.	.	MAF_USDA=3.279
NC_035086.1	13172001	.	T	C	.	.	MAF_USDA=1.639
NC_035086.1	13172030	.	T	A	.	.	MAF_USDA=2.459
NC_035086.1	13172033	.	A	C	.	.	MAF_INRAE=10.759;MAF_USDA=3.529
NC_035086.1	13172037	.	G	C	.	.	MAF_USDA=2.459
NC_035086.1	13172115	.	A	C	.	.	MAF_USDA=1.639
NC_035086.1	13172148	.	C	T	.	.	MAF_USDA=1.639
NC_035086.1	13172178	.	G	C	.	.	MAF_INRAE=17.089
NC_035086.1	13172238	.	G	A	.	.	MAF_USDA=1.639
NC_035086.1	13172248	.	A	C	.	.	MAF_INRAE=39.873;MAF_USDA=34.706
NC_035086.1	13172319	.	C	T	.	.	MAF_USDA=1.639
NC_035086.1	13172352	.	C	T	.	.	MAF_INRAE=44.937;MAF_USDA=27.059
NC_035086.1	13172428	.	T	C	.	.	MAF_USDA=10.0
NC_035086.1	13172444	.	G	T	.	.	MAF_INRAE=4.43;MAF_USDA=8.824
NC_035086.1	13172462	.	C	T	.	.	MAF_INRAE=10.833
NC_035086.1	13172482	.	A	G	.	.	MAF_USDA=2.459
NC_035086.1	13172626	.	G	A	.	.	MAF_USDA=10.0
NC_035086.1	13172789	.	T	A	.	.	MAF_USDA=1.639
NC_035086.1	13172873	.	G	A	.	.	MAF_INRAE=20.253
NC_035086.1	13172895	.	T	A	.	.	MAF_USDA=1.639
NC_035086.1	13172943	.	G	A	.	.	MAF_INRAE=4.43;MAF_USDA=8.235
NC_035086.1	13172954	.	G	C	.	.	MAF_INRAE=5.263;MAF_USDA=4.918
NC_035086.1	13172986	.	T	A	.	.	MAF_USDA=5.738
NC_035086.1	13173031	.	G	A	.	.	MAF_INRAE=5.263;MAF_USDA=4.918
NC_035086.1	13173094	.	C	T	.	.	MAF_INRAE=12.658
NC_035086.1	13173126	.	G	A	.	.	MAF_USDA=2.459
NC_035086.1	13173146	.	C	A	.	.	MAF_INRAE=8.228;MAF_USDA=7.647
NC_035086.1	13173190	.	G	A	.	.	MAF_INRAE=45.57;MAF_USDA=27.647
NC_035086.1	13173206	.	T	C	.	.	MAF_USDA=1.639
NC_035086.1	13173240	.	C	T	.	.	MAF_INRAE=5.263;MAF_USDA=19.048
NC_035086.1	13173274	.	G	A	.	.	MAF_INRAE=46.835;MAF_USDA=29.167
NC_035086.1	13173318	.	G	A	.	.	MAF_USDA=3.529
NC_035086.1	13173368	.	G	A	.	.	MAF_USDA=2.459
NC_035086.1	13173431	.	A	T	.	.	MAF_USDA=1.639
NC_035086.1	13173532	.	G	A	.	.	MAF_USDA=10.0
NC_035086.1	13173595	.	C	A	.	.	MAF_USDA=6.471
NC_035086.1	13173607	.	C	T	.	.	MAF_USDA=2.083
NC_035086.1	13173615	.	T	C	.	.	MAF_INRAE=23.418;MAF_USDA=9.412
NC_035086.1	13173814	.	A	G	.	.	MAF_INRAE=13.924;MAF_USDA=2.083
NC_035086.1	13173881	.	A	C	.	.	MAF_INRAE=24.051;MAF_USDA=9.412
NC_035086.1	13173908	.	T	G	.	.	MAF_USDA=3.279
NC_035086.1	13174011	.	C	G	.	.	MAF_INRAE=7.5;MAF_USDA=8.197
NC_035086.1	13174065	.	A	T	.	.	MAF_INRAE=44.304;MAF_USDA=24.405
NC_035086.1	13174207	.	C	T	.	.	MAF_INRAE=7.5
NC_035086.1	13174216	.	T	G	.	.	MAF_USDA=10.0
NC_035086.1	13174268	.	C	T	.	.	MAF_INRAE=36.076;MAF_USDA=26.471
NC_035086.1	13174416	.	C	T	.	.	MAF_INRAE=18.987;MAF_USDA=17.647
NC_035086.1	13174444	.	C	G	.	.	MAF_USDA=41.765
NC_035086.1	13174516	.	A	C	.	.	MAF_USDA=1.639
NC_035086.1	13174524	.	T	A	.	.	MAF_INRAE=7.595
NC_035086.1	13174544	.	A	G	.	.	MAF_USDA=6.471
NC_035086.1	13174551	.	A	C	.	.	MAF_USDA=1.639
NC_035086.1	13174553	.	A	T	.	.	MAF_USDA=8.824
NC_035086.1	13174554	.	C	A	.	.	MAF_USDA=8.824
NC_035086.1	13174555	.	G	A	.	.	MAF_USDA=8.824
NC_035086.1	13174562	.	A	G	.	.	MAF_USDA=7.647
NC_035086.1	13174596	.	G	A	.	.	MAF_INRAE=40.506;MAF_USDA=50.0
NC_035086.1	13174601	.	A	T	.	.	MAF_INRAE=40.506;MAF_USDA=50.0
NC_035086.1	13174618	.	C	T	.	.	MAF_INRAE=16.667;MAF_USDA=1.639
NC_035086.1	13174771	.	A	C	.	.	MAF_INRAE=32.278;MAF_USDA=42.353
NC_035086.1	13174849	.	A	T	.	.	MAF_USDA=6.25
NC_035086.1	13174883	.	T	C	.	.	MAF_INRAE=32.278;MAF_USDA=42.353
NC_035086.1	13174917	.	C	T	.	.	MAF_INRAE=21.519;MAF_USDA=11.176
NC_035086.1	13174949	.	C	A	.	.	MAF_INRAE=32.278;MAF_USDA=42.941
NC_035086.1	13174964	.	A	C	.	.	MAF_INRAE=15.19;MAF_USDA=17.647
NC_035086.1	13174991	.	A	G	.	.	MAF_INRAE=32.278;MAF_USDA=41.176
NC_035086.1	13175028	.	T	C	.	.	MAF_INRAE=32.278;MAF_USDA=43.529
NC_035086.1	13175100	.	C	T	.	.	MAF_USDA=4.918
NC_035086.1	13175101	.	G	A	.	.	MAF_INRAE=38.608;MAF_USDA=35.882
NC_035086.1	13175138	.	A	T	.	.	MAF_USDA=17.647
NC_035086.1	13175141	.	G	A	.	.	MAF_INRAE=32.278;MAF_USDA=42.941
NC_035086.1	13175157	.	C	T	.	.	MAF_INRAE=32.278;MAF_USDA=41.765
NC_035086.1	13175297	.	T	A	.	.	MAF_USDA=25.0
NC_035086.1	13175331	.	T	C	.	.	MAF_INRAE=32.278;MAF_USDA=43.529
NC_035086.1	13175338	.	C	A	.	.	MAF_USDA=1.176
NC_035086.1	13175382	.	T	C	.	.	MAF_INRAE=15.19;MAF_USDA=15.882
NC_035086.1	13175395	.	T	C	.	.	MAF_INRAE=32.278;MAF_USDA=42.353
NC_035086.1	13175468	.	A	C	.	.	MAF_INRAE=7.595;MAF_USDA=7.647
NC_035086.1	13175481	.	G	A	.	.	MAF_INRAE=36.842;MAF_USDA=42.353
NC_035086.1	13175489	.	C	A	.	.	MAF_USDA=1.765
NC_035086.1	13175616	.	G	A	.	.	MAF_INRAE=32.911;MAF_USDA=41.176
NC_035086.1	13175618	.	T	G	.	.	MAF_INRAE=25.0;MAF_USDA=11.176
NC_035086.1	13175743	.	G	A	.	.	MAF_INRAE=11.667;MAF_USDA=5.294
NC_035086.1	13175962	.	G	T	.	.	MAF_INRAE=7.5
NC_035086.1	13175963	.	G	A	.	.	MAF_INRAE=7.595;MAF_USDA=25.0
NC_035086.1	13176089	.	C	A	.	.	MAF_USDA=7.647
NC_035086.1	13176255	.	C	A	.	.	MAF_USDA=1.639
NC_035086.1	13176267	.	T	G	.	.	MAF_INRAE=7.595;MAF_USDA=8.824
NC_035086.1	13176367	.	G	A	.	.	MAF_INRAE=11.667;MAF_USDA=14.118
NC_035086.1	13176398	.	G	A	.	.	MAF_USDA=5.294
NC_035086.1	13176420	.	A	C	.	.	MAF_INRAE=6.962;MAF_USDA=15.294
NC_035086.1	13176511	.	A	T	.	.	MAF_USDA=4.918
NC_035086.1	13176562	.	G	C	.	.	MAF_USDA=4.918
NC_035086.1	13176673	.	G	C	.	.	MAF_USDA=2.459
NC_035086.1	13176684	.	A	T	.	.	MAF_INRAE=11.667;MAF_USDA=12.941
NC_035086.1	13176695	.	C	A	.	.	MAF_INRAE=38.333;MAF_USDA=21.429
NC_035086.1	13176721	.	G	C	.	.	MAF_INRAE=3.333;MAF_USDA=13.043
NC_035086.1	13177967	.	C	T	.	.	MAF_USDA=31.25
NC_035086.1	13177989	.	T	A	.	.	MAF_USDA=29.167
NC_035086.1	13178101	.	A	C	.	.	MAF_INRAE=15.19;MAF_USDA=29.518
NC_035086.1	13178137	.	C	T	.	.	MAF_USDA=5.952
NC_035086.1	13178144	.	T	C	.	.	MAF_INRAE=4.167;MAF_USDA=6.25
NC_035086.1	13178148	.	G	A	.	.	MAF_INRAE=6.329;MAF_USDA=25.0
NC_035086.1	13178200	.	T	G	.	.	MAF_INRAE=18.987;MAF_USDA=16.667
NC_035086.1	13178216	.	T	C	.	.	MAF_INRAE=6.962;MAF_USDA=14.881
NC_035086.1	13178222	.	T	G	.	.	MAF_USDA=2.381
NC_035086.1	13178223	.	T	G	.	.	MAF_INRAE=38.333;MAF_USDA=13.095
NC_035086.1	13178228	.	T	G	.	.	MAF_INRAE=6.962;MAF_USDA=31.25
NC_035086.1	13178235	.	T	G	.	.	MAF_INRAE=5.263
NC_035086.1	13178256	.	T	C	.	.	MAF_INRAE=39.873;MAF_USDA=12.353
NC_035086.1	13178303	.	T	A	.	.	MAF_INRAE=7.595;MAF_USDA=15.294
NC_035086.1	13178335	.	T	C	.	.	MAF_USDA=1.639
NC_035086.1	13178341	.	G	A	.	.	MAF_INRAE=7.595;MAF_USDA=21.765
NC_035086.1	13178368	.	T	C	.	.	MAF_INRAE=7.595;MAF_USDA=15.294
NC_035086.1	13178382	.	G	A	.	.	MAF_INRAE=7.595;MAF_USDA=15.882
NC_035086.1	13178386	.	A	C	.	.	MAF_INRAE=42.5;MAF_USDA=30.0
NC_035086.1	13178581	.	A	C	.	.	MAF_INRAE=7.595;MAF_USDA=25.0
NC_035086.1	13178606	.	T	G	.	.	MAF_INRAE=7.5
NC_035086.1	13178709	.	T	G	.	.	MAF_USDA=6.557
NC_035086.1	13178723	.	T	A	.	.	MAF_INRAE=21.519;MAF_USDA=16.471
NC_035086.1	13178886	.	T	G	.	.	MAF_USDA=1.639
NC_035086.1	13178891	.	G	T	.	.	MAF_INRAE=12.5;MAF_USDA=14.706
NC_035086.1	13178896	.	A	G	.	.	MAF_INRAE=4.43;MAF_USDA=7.059
NC_035086.1	13178898	.	A	T	.	.	MAF_INRAE=3.797;MAF_USDA=5.294
NC_035086.1	13178938	.	A	T	.	.	MAF_USDA=1.639
NC_035086.1	13179009	.	C	A	.	.	MAF_INRAE=12.5;MAF_USDA=14.706
NC_035086.1	13179084	.	T	A	.	.	MAF_INRAE=11.667
NC_035086.1	13179184	.	C	G	.	.	MAF_INRAE=7.595;MAF_USDA=15.882
NC_035086.1	13179203	.	A	G	.	.	MAF_USDA=1.639
NC_035086.1	13179390	.	G	A	.	.	MAF_INRAE=18.987;MAF_USDA=17.647
NC_035086.1	13179412	.	G	A	.	.	MAF_INRAE=42.405;MAF_USDA=37.059
NC_035086.1	13179440	.	T	C	.	.	MAF_INRAE=26.582;MAF_USDA=33.529
NC_035086.1	13179441	.	C	T	.	.	MAF_INRAE=23.333;MAF_USDA=33.529
NC_035086.1	13179519	.	C	G	.	.	MAF_USDA=4.918
NC_035086.1	13179531	.	A	C	.	.	MAF_USDA=5.882
NC_035086.1	13179662	.	G	T	.	.	MAF_INRAE=5.263
NC_035086.1	13179680	.	A	G	.	.	MAF_INRAE=16.456;MAF_USDA=30.588
NC_035086.1	13179703	.	C	A	.	.	MAF_USDA=3.529
NC_035086.1	13179758	.	C	T	.	.	MAF_USDA=2.459
NC_035086.1	13179764	.	G	A	.	.	MAF_INRAE=12.5;MAF_USDA=14.118
NC_035086.1	13179882	.	T	A	.	.	MAF_USDA=2.459
NC_035086.1	13179955	.	A	C	.	.	MAF_INRAE=11.667;MAF_USDA=11.176
NC_035086.1	13180147	.	T	G	.	.	MAF_INRAE=18.987;MAF_USDA=17.059
NC_035086.1	13180188	.	T	C	.	.	MAF_INRAE=19.62
NC_035086.1	13180189	.	A	T	.	.	MAF_INRAE=22.5
NC_035086.1	13180292	.	A	C	.	.	MAF_INRAE=4.43;MAF_USDA=6.471
NC_035086.1	13180333	.	C	T	.	.	MAF_INRAE=7.595;MAF_USDA=8.824
NC_035086.1	13180490	.	A	G	.	.	MAF_USDA=6.557
NC_035086.1	13180547	.	C	T	.	.	MAF_INRAE=6.962;MAF_USDA=8.824
NC_035086.1	13180574	.	A	C	.	.	MAF_USDA=4.918
NC_035086.1	13180577	.	C	T	.	.	MAF_INRAE=28.481;MAF_USDA=31.176
NC_035086.1	13180608	.	C	A	.	.	MAF_USDA=4.918
NC_035086.1	13180612	.	G	T	.	.	MAF_USDA=6.471
NC_035086.1	13180710	.	C	A	.	.	MAF_INRAE=6.329;MAF_USDA=25.0
NC_035086.1	13180793	.	G	T	.	.	MAF_INRAE=6.329;MAF_USDA=8.235
NC_035086.1	13180795	.	A	C	.	.	MAF_INRAE=20.886;MAF_USDA=12.353
NC_035086.1	13180809	.	G	A	.	.	MAF_USDA=5.882
NC_035086.1	13180859	.	T	C	.	.	MAF_INRAE=1.667;MAF_USDA=9.836
NC_035086.1	13180874	.	C	A	.	.	MAF_USDA=2.353
NC_035086.1	13180881	.	G	A	.	.	MAF_USDA=2.459
NC_035086.1	13180883	.	T	C	.	.	MAF_USDA=4.918
NC_035086.1	13180887	.	T	A	.	.	MAF_INRAE=7.595;MAF_USDA=8.235
NC_035086.1	13180931	.	G	A	.	.	MAF_INRAE=40.506;MAF_USDA=31.176
NC_035086.1	13181165	.	A	T	.	.	MAF_USDA=4.167
NC_035086.1	13181221	.	G	A	.	.	MAF_USDA=2.459
NC_035086.1	13181236	.	G	A	.	.	MAF_INRAE=4.43;MAF_USDA=8.824
NC_035086.1	13181289	.	G	A	.	.	MAF_INRAE=5.263;MAF_USDA=4.918
NC_035086.1	13181330	.	A	T	.	.	MAF_USDA=1.639
NC_035086.1	13181333	.	C	T	.	.	MAF_USDA=6.25
NC_035086.1	13181402	.	T	C	.	.	MAF_INRAE=7.595;MAF_USDA=8.824
NC_035086.1	13181451	.	C	T	.	.	MAF_INRAE=5.263
NC_035086.1	13181482	.	C	T	.	.	MAF_USDA=3.279
NC_035086.1	13181502	.	G	A	.	.	MAF_USDA=5.738
NC_035086.1	13181511	.	A	C	.	.	MAF_USDA=4.167
NC_035086.1	13181515	.	C	T	.	.	MAF_USDA=2.459
NC_035086.1	13181516	.	C	A	.	.	MAF_INRAE=7.595;MAF_USDA=15.294
NC_035086.1	13181519	.	C	T	.	.	MAF_INRAE=5.263;MAF_USDA=2.459
NC_035086.1	13181520	.	G	A	.	.	MAF_USDA=6.25
NC_035086.1	13181533	.	T	G	.	.	MAF_INRAE=11.667;MAF_USDA=5.882
NC_035086.1	13181658	.	C	T	.	.	MAF_INRAE=13.924;MAF_USDA=17.647
NC_035086.1	13181694	.	G	T	.	.	MAF_USDA=1.765
NC_035086.1	13181721	.	G	A	.	.	MAF_USDA=4.918
NC_035086.1	13181741	.	A	G	.	.	MAF_USDA=2.459
NC_035086.1	13182004	.	C	T	.	.	MAF_INRAE=1.667;MAF_USDA=9.016
NC_035086.1	13182008	.	G	A	.	.	MAF_INRAE=1.667;MAF_USDA=9.836
NC_035086.1	13182016	.	G	A	.	.	MAF_USDA=2.083
NC_035086.1	13182045	.	G	A	.	.	MAF_USDA=2.353
NC_035086.1	13182054	.	C	A	.	.	MAF_INRAE=9.494;MAF_USDA=18.235
NC_035086.1	13182111	.	C	T	.	.	MAF_USDA=5.294
NC_035086.1	13182190	.	A	T	.	.	MAF_USDA=2.459
NC_035086.1	13182207	.	T	A	.	.	MAF_INRAE=12.5;MAF_USDA=16.471
NC_035086.1	13182253	.	A	G	.	.	MAF_INRAE=5.0
NC_035086.1	13182282	.	C	A	.	.	MAF_USDA=5.738
NC_035086.1	13182294	.	A	C	.	.	MAF_INRAE=15.823;MAF_USDA=15.294
NC_035086.1	13182322	.	G	A	.	.	MAF_USDA=7.143
NC_035086.1	13182363	.	A	C	.	.	MAF_INRAE=7.595;MAF_USDA=7.647
NC_035086.1	13182376	.	G	T	.	.	MAF_INRAE=9.494;MAF_USDA=18.824
NC_035086.1	13182378	.	G	T	.	.	MAF_INRAE=5.833;MAF_USDA=18.824
NC_035086.1	13182412	.	C	G	.	.	MAF_USDA=2.353
NC_035086.1	13182442	.	C	T	.	.	MAF_USDA=1.639
NC_035086.1	13182468	.	G	A	.	.	MAF_INRAE=6.962;MAF_USDA=7.647
NC_035086.1	13182557	.	C	A	.	.	MAF_USDA=6.471
NC_035086.1	13182693	.	T	A	.	.	MAF_INRAE=39.873;MAF_USDA=32.353
NC_035086.1	13182701	.	T	A	.	.	MAF_USDA=2.459
NC_035086.1	13182804	.	G	A	.	.	MAF_INRAE=5.263
NC_035086.1	13182806	.	C	T	.	.	MAF_INRAE=12.5;MAF_USDA=16.471
NC_035086.1	13182855	.	G	A	.	.	MAF_INRAE=22.152;MAF_USDA=9.412
NC_035086.1	13182859	.	A	C	.	.	MAF_USDA=4.918
NC_035086.1	13182924	.	A	G	.	.	MAF_USDA=5.738
NC_035086.1	13182928	.	T	C	.	.	MAF_INRAE=3.165;MAF_USDA=6.557
NC_035086.1	13183059	.	C	G	.	.	MAF_INRAE=5.0
NC_035086.1	13183071	.	C	T	.	.	MAF_USDA=6.557
NC_035086.1	13183158	.	G	A	.	.	MAF_INRAE=4.43;MAF_USDA=5.882
NC_035086.1	13183221	.	A	C	.	.	MAF_USDA=3.333
NC_035086.1	13183234	.	A	T	.	.	MAF_INRAE=15.823;MAF_USDA=17.262
NC_035086.1	13183258	.	C	A	.	.	MAF_INRAE=8.228;MAF_USDA=31.25
NC_035086.1	13183284	.	C	T	.	.	MAF_INRAE=5.263
NC_035086.1	13183292	.	C	T	.	.	MAF_INRAE=5.0
NC_035086.1	13183311	.	G	T	.	.	MAF_USDA=33.333
NC_035086.1	13183366	.	C	A	.	.	MAF_INRAE=20.253;MAF_USDA=16.265
NC_035086.1	13183397	.	G	T	.	.	MAF_INRAE=1.667;MAF_USDA=8.475
NC_035086.1	13183409	.	T	C	.	.	MAF_USDA=5.085
NC_035086.1	13183708	.	C	T	.	.	MAF_INRAE=9.494;MAF_USDA=12.353
NC_035086.1	13183797	.	G	T	.	.	MAF_USDA=1.639
NC_035086.1	13183828	.	T	A	.	.	MAF_INRAE=19.62;MAF_USDA=17.647
NC_035086.1	13183924	.	G	C	.	.	MAF_USDA=5.294
NC_035086.1	13183929	.	G	A	.	.	MAF_INRAE=21.519;MAF_USDA=12.941
NC_035086.1	13183938	.	G	A	.	.	MAF_USDA=1.765
NC_035086.1	13183960	.	C	T	.	.	MAF_USDA=4.918
NC_035086.1	13183963	.	C	A	.	.	MAF_USDA=1.639
NC_035086.1	13184089	.	G	T	.	.	MAF_USDA=2.459
NC_035086.1	13184222	.	C	A	.	.	MAF_INRAE=11.667;MAF_USDA=15.882
NC_035086.1	13184231	.	G	A	.	.	MAF_USDA=4.098
NC_035086.1	13184271	.	C	T	.	.	MAF_INRAE=9.494;MAF_USDA=19.412
NC_035086.1	13184284	.	C	A	.	.	MAF_USDA=1.765
NC_035086.1	13184313	.	A	T	.	.	MAF_USDA=1.639
NC_035086.1	13184432	.	T	C	.	.	MAF_INRAE=18.987;MAF_USDA=18.235
NC_035086.1	13184433	.	G	A	.	.	MAF_USDA=4.167
NC_035086.1	13184488	.	C	T	.	.	MAF_USDA=5.882
NC_035086.1	13184547	.	A	T	.	.	MAF_INRAE=12.5;MAF_USDA=16.471
NC_035086.1	13184602	.	A	C	.	.	MAF_INRAE=9.494;MAF_USDA=18.824
NC_035086.1	13184656	.	A	G	.	.	MAF_INRAE=9.494;MAF_USDA=18.824
NC_035086.1	13184701	.	T	A	.	.	MAF_USDA=1.639
NC_035086.1	13184710	.	A	T	.	.	MAF_USDA=4.918
NC_035086.1	13184732	.	C	A	.	.	MAF_INRAE=1.667;MAF_USDA=10.656
NC_035086.1	13184840	.	T	G	.	.	MAF_INRAE=18.987;MAF_USDA=17.059
NC_035086.1	13184857	.	T	C	.	.	MAF_USDA=4.918
NC_035086.1	13184957	.	T	C	.	.	MAF_USDA=2.459
NC_035086.1	13184998	.	G	A	.	.	MAF_USDA=4.918
NC_035086.1	13185098	.	G	T	.	.	MAF_USDA=1.639
NC_035086.1	13185194	.	C	T	.	.	MAF_USDA=7.377
NC_035086.1	13185195	.	G	A	.	.	MAF_INRAE=5.263;MAF_USDA=1.639
NC_035086.1	13185229	.	C	A	.	.	MAF_USDA=3.529
NC_035086.1	13185279	.	A	T	.	.	MAF_INRAE=5.263;MAF_USDA=4.098
NC_035086.1	13185344	.	T	G	.	.	MAF_INRAE=12.5;MAF_USDA=15.294
NC_035086.1	13185399	.	T	G	.	.	MAF_INRAE=40.506;MAF_USDA=48.235
NC_035086.1	13185576	.	C	T	.	.	MAF_INRAE=5.263;MAF_USDA=2.353
NC_035086.1	13185603	.	C	A	.	.	MAF_USDA=2.459
NC_035086.1	13185738	.	A	G	.	.	MAF_USDA=4.167
NC_035086.1	13185739	.	G	T	.	.	MAF_USDA=1.639
NC_035086.1	13185860	.	C	T	.	.	MAF_USDA=1.639
NC_035086.1	13185894	.	G	A	.	.	MAF_INRAE=11.667;MAF_USDA=5.882
NC_035086.1	13185910	.	C	A	.	.	MAF_INRAE=5.263
NC_035086.1	13185968	.	T	C	.	.	MAF_INRAE=9.494;MAF_USDA=18.824
NC_035086.1	13186027	.	G	A	.	.	MAF_USDA=1.639
NC_035086.1	13186054	.	A	T	.	.	MAF_USDA=1.639
NC_035086.1	13186104	.	C	T	.	.	MAF_INRAE=5.0
NC_035086.1	13186176	.	G	A	.	.	MAF_INRAE=5.0
NC_035086.1	13186264	.	G	A	.	.	MAF_INRAE=9.494;MAF_USDA=19.412
NC_035086.1	13186273	.	T	C	.	.	MAF_INRAE=5.0
NC_035086.1	13186332	.	G	A	.	.	MAF_USDA=3.279
NC_035086.1	13186335	.	G	A	.	.	MAF_INRAE=9.494;MAF_USDA=20.0
NC_035086.1	13186352	.	C	T	.	.	MAF_USDA=4.918
NC_035086.1	13186365	.	C	T	.	.	MAF_INRAE=5.0
NC_035086.1	13186393	.	G	A	.	.	MAF_INRAE=9.494;MAF_USDA=19.412
NC_035086.1	13186403	.	C	T	.	.	MAF_USDA=2.459
NC_035086.1	13186446	.	C	T	.	.	MAF_INRAE=7.5;MAF_USDA=1.176
NC_035086.1	13186447	.	C	T	.	.	MAF_INRAE=3.797;MAF_USDA=6.557
NC_035086.1	13186449	.	G	T	.	.	MAF_INRAE=11.667;MAF_USDA=15.882
NC_035086.1	13186458	.	C	G	.	.	MAF_INRAE=1.667;MAF_USDA=10.656
NC_035086.1	13186497	.	G	T	.	.	MAF_INRAE=18.354;MAF_USDA=25.882
NC_035086.1	13186516	.	G	A	.	.	MAF_INRAE=7.595;MAF_USDA=7.647
NC_035086.1	13186554	.	G	T	.	.	MAF_USDA=1.639
NC_035086.1	13186689	.	C	A	.	.	MAF_USDA=5.833
NC_035086.1	13186757	.	G	A	.	.	MAF_USDA=2.459
NC_035086.1	13186940	.	C	A	.	.	MAF_USDA=1.639
NC_035086.1	13187024	.	T	G	.	.	MAF_USDA=6.557
NC_035086.1	13187053	.	A	G	.	.	MAF_INRAE=12.5;MAF_USDA=15.294
NC_035086.1	13187158	.	G	C	.	.	MAF_USDA=1.639
NC_035086.1	13187173	.	G	A	.	.	MAF_INRAE=21.519;MAF_USDA=12.5
NC_035086.1	13187180	.	G	C	.	.	MAF_USDA=5.0
NC_035086.1	13187213	.	T	A	.	.	MAF_USDA=1.667
NC_035086.1	13187251	.	C	A	.	.	MAF_USDA=1.667
NC_035086.1	13187522	.	A	T	.	.	MAF_INRAE=5.0
NC_035086.1	13187551	.	T	G	.	.	MAF_INRAE=7.595;MAF_USDA=7.647
NC_035086.1	13187661	.	C	T	.	.	MAF_INRAE=4.167
NC_035086.1	13187701	.	T	G	.	.	MAF_INRAE=39.873;MAF_USDA=12.5
NC_035086.1	13187795	.	G	A	.	.	MAF_INRAE=1.667;MAF_USDA=9.836
NC_035086.1	13187929	.	T	G	.	.	MAF_USDA=3.279
NC_035086.1	13188037	.	G	C	.	.	MAF_USDA=5.738
NC_035086.1	13188097	.	C	T	.	.	MAF_USDA=1.639
NC_035086.1	13188199	.	G	A	.	.	MAF_USDA=4.098
NC_035086.1	13188217	.	G	T	.	.	MAF_INRAE=11.392;MAF_USDA=22.353
NC_035086.1	13188270	.	C	T	.	.	MAF_USDA=4.098
NC_035086.1	13188271	.	A	G	.	.	MAF_USDA=13.115
NC_035086.1	13188410	.	T	A	.	.	MAF_INRAE=5.263;MAF_USDA=4.918
NC_035086.1	13188414	.	G	T	.	.	MAF_INRAE=12.5;MAF_USDA=13.529
NC_035086.1	13188486	.	C	A	.	.	MAF_USDA=2.353
NC_035086.1	13188594	.	A	T	.	.	MAF_USDA=2.459
NC_035086.1	13188693	.	T	A	.	.	MAF_USDA=4.918
NC_035086.1	13188767	.	A	G	.	.	MAF_INRAE=2.532
NC_035086.1	13188794	.	G	A	.	.	MAF_INRAE=38.608;MAF_USDA=47.059
NC_035086.1	13188831	.	T	C	.	.	MAF_USDA=2.459
NC_035086.1	13188840	.	T	C	.	.	MAF_INRAE=38.608;MAF_USDA=45.294
NC_035086.1	13188933	.	T	A	.	.	MAF_INRAE=21.519;MAF_USDA=13.115
NC_035086.1	13188988	.	T	G	.	.	MAF_INRAE=7.5
NC_035086.1	13188996	.	A	G	.	.	MAF_USDA=4.918
NC_035086.1	13189000	.	T	G	.	.	MAF_INRAE=5.263;MAF_USDA=5.738
NC_035086.1	13189010	.	C	A	.	.	MAF_INRAE=12.5;MAF_USDA=13.934
NC_035086.1	13189026	.	T	A	.	.	MAF_INRAE=6.962
NC_035086.1	13189027	.	A	T	.	.	MAF_INRAE=4.167
NC_035086.1	13189154	.	T	A	.	.	MAF_INRAE=5.263;MAF_USDA=2.353
NC_035086.1	13189163	.	A	T	.	.	MAF_USDA=2.459
NC_035086.1	13189253	.	C	T	.	.	MAF_USDA=4.918
NC_035086.1	13189258	.	G	T	.	.	MAF_USDA=1.639
NC_035086.1	13189259	.	C	T	.	.	MAF_INRAE=5.263;MAF_USDA=4.098
NC_035086.1	13189309	.	G	T	.	.	MAF_USDA=15.574
NC_035086.1	13189377	.	G	A	.	.	MAF_USDA=9.836
NC_035086.1	13189412	.	C	A	.	.	MAF_INRAE=7.5
NC_035086.1	13189413	.	C	T	.	.	MAF_USDA=2.353
NC_035086.1	13189421	.	G	A	.	.	MAF_USDA=1.639
NC_035086.1	13189449	.	T	C	.	.	MAF_INRAE=25.833;MAF_USDA=35.294
NC_035086.1	13189490	.	G	A	.	.	MAF_INRAE=36.667;MAF_USDA=43.529
NC_035086.1	13189514	.	C	A	.	.	MAF_USDA=7.647
NC_035086.1	13189570	.	G	A	.	.	MAF_USDA=3.279
NC_035086.1	13189579	.	G	A	.	.	MAF_INRAE=4.43;MAF_USDA=7.059
NC_035086.1	13189624	.	G	T	.	.	MAF_INRAE=5.263
NC_035086.1	13189646	.	T	C	.	.	MAF_INRAE=12.5;MAF_USDA=20.0
NC_035086.1	13189654	.	G	A	.	.	MAF_USDA=7.647
NC_035086.1	13189671	.	C	A	.	.	MAF_INRAE=26.582;MAF_USDA=25.882
NC_035086.1	13189709	.	T	C	.	.	MAF_INRAE=28.481;MAF_USDA=41.667
NC_035086.1	13189856	.	G	A	.	.	MAF_USDA=5.882
NC_035086.1	13189858	.	C	T	.	.	MAF_USDA=2.459
NC_035086.1	13189877	.	G	T	.	.	MAF_USDA=1.639
NC_035086.1	13189895	.	G	A	.	.	MAF_USDA=5.738
NC_035086.1	13189950	.	C	T	.	.	MAF_INRAE=7.595;MAF_USDA=8.824
NC_035086.1	13190107	.	T	A	.	.	MAF_USDA=4.098
NC_035086.1	13190120	.	C	T	.	.	MAF_USDA=6.471
NC_035086.1	13190151	.	G	T	.	.	MAF_USDA=3.333
NC_035086.1	13190174	.	C	A	.	.	MAF_INRAE=11.667;MAF_USDA=5.294
NC_035086.1	13190184	.	T	C	.	.	MAF_INRAE=4.43;MAF_USDA=7.059
NC_035086.1	13190209	.	A	G	.	.	MAF_INRAE=4.43;MAF_USDA=7.059
NC_035086.1	13190227	.	T	C	.	.	MAF_INRAE=11.667;MAF_USDA=5.882
NC_035086.1	13190249	.	G	A	.	.	MAF_INRAE=37.5;MAF_USDA=42.941
NC_035086.1	13190357	.	G	T	.	.	MAF_INRAE=7.5
NC_035086.1	13190407	.	C	G	.	.	MAF_INRAE=5.0
NC_035086.1	13190550	.	G	A	.	.	MAF_INRAE=37.342;MAF_USDA=46.471
NC_035086.1	13190577	.	T	C	.	.	MAF_USDA=4.918
NC_035086.1	13190581	.	T	A	.	.	MAF_INRAE=30.38;MAF_USDA=45.882
NC_035086.1	13190592	.	G	T	.	.	MAF_INRAE=37.975;MAF_USDA=45.294
NC_035086.1	13190670	.	T	C	.	.	MAF_USDA=16.667
NC_035086.1	13190820	.	T	A	.	.	MAF_INRAE=4.43;MAF_USDA=7.647
NC_035086.1	13191234	.	T	C	.	.	MAF_USDA=4.918
NC_035086.1	13191277	.	C	A	.	.	MAF_INRAE=26.582;MAF_USDA=25.294
NC_035086.1	13191298	.	A	T	.	.	MAF_INRAE=12.5;MAF_USDA=18.235
NC_035086.1	13191472	.	G	A	.	.	MAF_INRAE=1.667;MAF_USDA=5.738
NC_035086.1	13191503	.	G	T	.	.	MAF_USDA=7.377
NC_035086.1	13191564	.	T	A	.	.	MAF_INRAE=27.215;MAF_USDA=25.294
NC_035086.1	13191568	.	C	T	.	.	MAF_INRAE=37.5;MAF_USDA=42.941
NC_035086.1	13191615	.	C	T	.	.	MAF_USDA=6.471
NC_035086.1	13191807	.	T	C	.	.	MAF_USDA=9.016
NC_035086.1	13191849	.	C	A	.	.	MAF_USDA=2.459
NC_035086.1	13191868	.	C	T	.	.	MAF_INRAE=5.0
NC_035086.1	13191884	.	G	A	.	.	MAF_INRAE=37.975;MAF_USDA=41.176
NC_035086.1	13191976	.	C	A	.	.	MAF_USDA=2.459
NC_035086.1	13191993	.	T	A	.	.	MAF_USDA=4.167
NC_035086.1	13192042	.	A	G	.	.	MAF_INRAE=12.5;MAF_USDA=20.833
NC_035086.1	13192168	.	G	T	.	.	MAF_USDA=22.941
NC_035086.1	13192358	.	G	A	.	.	MAF_USDA=18.75
NC_035086.1	13192821	.	G	A	.	.	MAF_USDA=14.583
NC_035086.1	13192871	.	C	A	.	.	MAF_USDA=12.5
NC_035086.1	13192931	.	C	T	.	.	MAF_USDA=47.917
NC_035086.1	13193211	.	C	T	.	.	MAF_USDA=2.459
NC_035086.1	13193257	.	G	A	.	.	MAF_INRAE=11.667;MAF_USDA=16.471
NC_035086.1	13193284	.	C	A	.	.	MAF_USDA=7.647
NC_035086.1	13193362	.	A	G	.	.	MAF_INRAE=26.582;MAF_USDA=41.667
NC_035086.1	13193406	.	T	C	.	.	MAF_USDA=5.882
NC_035086.1	13193621	.	C	T	.	.	MAF_USDA=4.918
NC_035086.1	13193680	.	A	G	.	.	MAF_INRAE=26.582;MAF_USDA=27.059
NC_035086.1	13193709	.	C	T	.	.	MAF_INRAE=4.43;MAF_USDA=12.5
NC_035086.1	13193753	.	C	T	.	.	MAF_INRAE=26.582;MAF_USDA=25.882
NC_035086.1	13194032	.	C	T	.	.	MAF_USDA=1.639
NC_035086.1	13194118	.	T	A	.	.	MAF_INRAE=4.43;MAF_USDA=7.059
NC_035086.1	13194413	.	T	C	.	.	MAF_USDA=1.639
NC_035086.1	13194467	.	T	A	.	.	MAF_USDA=2.459
NC_035086.1	13194477	.	C	A	.	.	MAF_INRAE=40.506;MAF_USDA=12.353
NC_035086.1	13194511	.	A	C	.	.	MAF_INRAE=26.582;MAF_USDA=25.294
NC_035086.1	13194518	.	T	C	.	.	MAF_INRAE=12.5;MAF_USDA=17.647
NC_035086.1	13194524	.	A	G	.	.	MAF_INRAE=27.215;MAF_USDA=25.294
NC_035086.1	13194598	.	G	T	.	.	MAF_USDA=1.639
NC_035086.1	13194623	.	G	A	.	.	MAF_USDA=5.738
NC_035086.1	13194689	.	T	A	.	.	MAF_INRAE=21.519;MAF_USDA=12.353
NC_035086.1	13194693	.	G	A	.	.	MAF_INRAE=7.595;MAF_USDA=7.647
NC_035086.1	13194700	.	G	A	.	.	MAF_INRAE=12.5;MAF_USDA=18.235
NC_035086.1	13194710	.	G	C	.	.	MAF_USDA=4.918
NC_035086.1	13194816	.	A	G	.	.	MAF_USDA=1.639
NC_035086.1	13195467	.	G	A	.	.	MAF_USDA=1.639
NC_035086.1	13195650	.	A	T	.	.	MAF_USDA=3.279
NC_035086.1	13195803	.	C	T	.	.	MAF_INRAE=13.333;MAF_USDA=11.176
NC_035086.1	13195805	.	A	C	.	.	MAF_USDA=4.098
NC_035086.1	13195833	.	A	C	.	.	MAF_INRAE=12.5;MAF_USDA=18.235
NC_035086.1	13195909	.	G	A	.	.	MAF_USDA=1.639
NC_035086.1	13196083	.	C	T	.	.	MAF_USDA=1.639
NC_035086.1	13196108	.	G	A	.	.	MAF_INRAE=5.0
NC_035086.1	13196194	.	C	A	.	.	MAF_USDA=1.639
NC_035086.1	13196215	.	G	T	.	.	MAF_INRAE=3.797;MAF_USDA=5.738
NC_035086.1	13196253	.	T	A	.	.	MAF_INRAE=15.19;MAF_USDA=14.706
NC_035086.1	13196393	.	A	T	.	.	MAF_INRAE=11.667
NC_035086.1	13196522	.	G	A	.	.	MAF_INRAE=15.789;MAF_USDA=7.647
NC_035086.1	13196786	.	C	T	.	.	MAF_INRAE=39.241;MAF_USDA=41.176
NC_035086.1	13197016	.	C	T	.	.	MAF_INRAE=5.263;MAF_USDA=4.918
NC_035086.1	13197048	.	G	T	.	.	MAF_INRAE=5.263;MAF_USDA=4.918
NC_035086.1	13197073	.	T	G	.	.	MAF_INRAE=38.608;MAF_USDA=44.118
NC_035086.1	13197078	.	C	A	.	.	MAF_INRAE=38.608;MAF_USDA=44.706
NC_035086.1	13197079	.	T	C	.	.	MAF_USDA=1.639
NC_035086.1	13197205	.	T	A	.	.	MAF_USDA=4.098
NC_035086.1	13197286	.	T	A	.	.	MAF_USDA=4.167
NC_035086.1	13197574	.	C	A	.	.	MAF_INRAE=21.519;MAF_USDA=18.033
NC_035086.1	13197584	.	A	G	.	.	MAF_USDA=4.918
NC_035086.1	13198057	.	A	G	.	.	MAF_INRAE=38.608;MAF_USDA=44.706
NC_035086.1	13198079	.	G	A	.	.	MAF_USDA=5.882
NC_035086.1	13198105	.	C	G	.	.	MAF_INRAE=26.582;MAF_USDA=25.882
NC_035086.1	13198133	.	C	T	.	.	MAF_USDA=4.918
NC_035086.1	13198353	.	T	C	.	.	MAF_INRAE=3.797
NC_035086.1	13198358	.	G	T	.	.	MAF_INRAE=5.0
NC_035086.1	13198390	.	T	G	.	.	MAF_INRAE=21.519;MAF_USDA=10.417
NC_035086.1	13198421	.	G	T	.	.	MAF_INRAE=40.506;MAF_USDA=16.667
NC_035086.1	13198426	.	G	T	.	.	MAF_USDA=2.083
NC_035086.1	13198433	.	G	A	.	.	MAF_USDA=5.294
NC_035086.1	13198482	.	T	G	.	.	MAF_INRAE=11.667;MAF_USDA=5.294
NC_035086.1	13198485	.	C	G	.	.	MAF_USDA=1.639
NC_035086.1	13198578	.	T	C	.	.	MAF_INRAE=37.975;MAF_USDA=45.238
NC_035086.1	13198670	.	A	T	.	.	MAF_INRAE=3.797;MAF_USDA=6.557
NC_035086.1	13198682	.	C	T	.	.	MAF_INRAE=38.608;MAF_USDA=44.643
NC_035086.1	13198686	.	C	T	.	.	MAF_USDA=1.786
NC_035086.1	13198760	.	G	A	.	.	MAF_USDA=4.918
NC_035086.1	13198896	.	T	C	.	.	MAF_USDA=4.918
NC_035086.1	13198986	.	G	A	.	.	MAF_INRAE=5.263;MAF_USDA=4.918
NC_035086.1	13199066	.	G	A	.	.	MAF_USDA=4.918
NC_035086.1	13199151	.	T	G	.	.	MAF_INRAE=38.608;MAF_USDA=46.471
NC_035086.1	13199205	.	C	T	.	.	MAF_USDA=6.557
NC_035086.1	13199422	.	T	C	.	.	MAF_INRAE=15.789
NC_035086.1	13199436	.	C	G	.	.	MAF_USDA=7.377
NC_035086.1	13199439	.	C	T	.	.	MAF_USDA=7.377
NC_035086.1	13199725	.	A	T	.	.	MAF_USDA=20.833
NC_035086.1	13199726	.	C	G	.	.	MAF_USDA=20.833
NC_035086.1	13199742	.	A	G	.	.	MAF_INRAE=22.785;MAF_USDA=34.118
NC_035086.1	13199832	.	T	C	.	.	MAF_USDA=8.197
NC_035086.1	13199866	.	C	G	.	.	MAF_USDA=6.471
NC_035086.1	13199870	.	C	T	.	.	MAF_INRAE=41.772;MAF_USDA=15.294
NC_035086.1	13199954	.	A	T	.	.	MAF_INRAE=22.785;MAF_USDA=15.882
NC_035086.1	13200099	.	G	A	.	.	MAF_INRAE=7.5
NC_035086.1	13200109	.	G	T	.	.	MAF_INRAE=42.405;MAF_USDA=13.529
NC_035086.1	13200125	.	G	T	.	.	MAF_USDA=2.083
NC_035086.1	13200158	.	C	T	.	.	MAF_INRAE=5.0;MAF_USDA=3.279
NC_035086.1	13200231	.	A	T	.	.	MAF_USDA=1.765
NC_035086.1	13200276	.	C	T	.	.	MAF_INRAE=5.263;MAF_USDA=2.353
NC_035086.1	13200281	.	C	T	.	.	MAF_INRAE=5.263
NC_035086.1	13200286	.	G	C	.	.	MAF_INRAE=18.354;MAF_USDA=15.882
NC_035086.1	13200315	.	A	T	.	.	MAF_INRAE=10.526;MAF_USDA=14.754
NC_035086.1	13200586	.	G	A	.	.	MAF_USDA=3.529
NC_035086.1	13200792	.	C	T	.	.	MAF_INRAE=15.19;MAF_USDA=22.941
NC_035086.1	13200864	.	T	A	.	.	MAF_INRAE=41.139;MAF_USDA=13.529
NC_035086.1	13200873	.	G	A	.	.	MAF_USDA=1.639
NC_035086.1	13200900	.	G	C	.	.	MAF_USDA=2.941
NC_035086.1	13200952	.	C	A	.	.	MAF_USDA=4.918
NC_035086.1	13201069	.	C	T	.	.	MAF_INRAE=5.263;MAF_USDA=3.279
NC_035086.1	13201134	.	C	T	.	.	MAF_INRAE=20.253;MAF_USDA=15.574
NC_035086.1	13201334	.	G	A	.	.	MAF_USDA=2.459
NC_035086.1	13201378	.	G	T	.	.	MAF_INRAE=42.405;MAF_USDA=15.882
NC_035086.1	13201442	.	G	C	.	.	MAF_INRAE=5.263;MAF_USDA=2.941
NC_035086.1	13201636	.	G	A	.	.	MAF_INRAE=5.263
NC_035086.1	13201730	.	T	A	.	.	MAF_INRAE=20.253
NC_035086.1	13201890	.	C	G	.	.	MAF_USDA=7.377
NC_035086.1	13201894	.	T	A	.	.	MAF_USDA=4.167
NC_035086.1	13201923	.	A	C	.	.	MAF_USDA=7.377
NC_035086.1	13202011	.	C	T	.	.	MAF_INRAE=19.62;MAF_USDA=17.647
NC_035086.1	13202035	.	C	A	.	.	MAF_INRAE=42.405;MAF_USDA=15.294
NC_035086.1	13202095	.	G	A	.	.	MAF_USDA=1.639
NC_035086.1	13202248	.	G	A	.	.	MAF_INRAE=18.987;MAF_USDA=17.647
NC_035086.1	13202261	.	A	G	.	.	MAF_INRAE=7.5
NC_035086.1	13202490	.	T	G	.	.	MAF_USDA=11.176
NC_035086.1	13202504	.	C	A	.	.	MAF_USDA=9.016
NC_035086.1	13202514	.	G	A	.	.	MAF_INRAE=7.5;MAF_USDA=4.918
NC_035086.1	13202548	.	T	G	.	.	MAF_INRAE=20.886;MAF_USDA=1.639
NC_035086.1	13202555	.	C	G	.	.	MAF_USDA=2.459
NC_035086.1	13202574	.	C	A	.	.	MAF_INRAE=41.139;MAF_USDA=15.294
NC_035086.1	13202614	.	C	T	.	.	MAF_INRAE=7.5
NC_035086.1	13202678	.	T	C	.	.	MAF_USDA=4.118
NC_035086.1	13202828	.	T	C	.	.	MAF_INRAE=41.772;MAF_USDA=37.647
NC_035086.1	13203113	.	C	T	.	.	MAF_INRAE=26.667;MAF_USDA=20.238
NC_035086.1	13203144	.	C	T	.	.	MAF_INRAE=1.667;MAF_USDA=6.557
NC_035086.1	13203320	.	G	T	.	.	MAF_USDA=4.167
NC_035086.1	13203409	.	G	T	.	.	MAF_USDA=4.167
NC_035086.1	13203410	.	C	G	.	.	MAF_USDA=4.762
NC_035086.1	13203417	.	G	A	.	.	MAF_USDA=10.119
NC_035086.1	13203604	.	C	T	.	.	MAF_INRAE=25.833;MAF_USDA=14.754
NC_035086.1	13203619	.	A	C	.	.	MAF_INRAE=40.0;MAF_USDA=14.118
NC_035086.1	13203623	.	TTGAAAAAT	TTGAAAAAA	.	.	MAF_USDA=25.0
NC_035086.1	13203624	.	T	G	.	.	MAF_USDA=13.934
NC_035086.1	13203630	.	A	T	.	.	MAF_INRAE=4.167
NC_035086.1	13203631	.	T	A	.	.	MAF_INRAE=45.0;MAF_USDA=19.672
NC_035086.1	13203632	.	T	A	.	.	MAF_USDA=9.412
NC_035086.1	13203633	.	T	G	.	.	MAF_INRAE=25.833;MAF_USDA=35.294
NC_035086.1	13203638	.	C	T	.	.	MAF_USDA=4.167
NC_035086.1	13203650	.	C	T	.	.	MAF_INRAE=8.333
NC_035086.1	13203673	.	A	C	.	.	MAF_USDA=1.639
NC_035086.1	13203684	.	C	T	.	.	MAF_INRAE=18.333;MAF_USDA=21.429
NC_035086.1	13203703	.	T	G	.	.	MAF_USDA=7.059
NC_035086.1	13203757	.	A	T	.	.	MAF_USDA=4.918
NC_035086.1	13203798	.	C	T	.	.	MAF_INRAE=8.333;MAF_USDA=9.016
NC_035086.1	13203994	.	A	G	.	.	MAF_INRAE=1.667;MAF_USDA=9.016
NC_035086.1	13204027	.	C	T	.	.	MAF_INRAE=39.167;MAF_USDA=15.882
NC_035086.1	13204129	.	C	T	.	.	MAF_INRAE=5.263;MAF_USDA=3.529
NC_035086.1	13204190	.	G	A	.	.	MAF_USDA=9.836
NC_035086.1	13204224	.	G	A	.	.	MAF_INRAE=22.152;MAF_USDA=28.824
NC_035086.1	13204317	.	A	G	.	.	MAF_USDA=2.941
NC_035086.1	13204381	.	G	C	.	.	MAF_INRAE=20.886;MAF_USDA=28.824
NC_035086.1	13204465	.	A	G	.	.	MAF_USDA=6.25
NC_035086.1	13204467	.	G	A	.	.	MAF_USDA=2.353
NC_035086.1	13204469	.	A	C	.	.	MAF_INRAE=7.595;MAF_USDA=25.0
NC_035086.1	13204575	.	A	G	.	.	MAF_USDA=7.059
NC_035086.1	13204593	.	A	C	.	.	MAF_INRAE=6.667
NC_035086.1	13204602	.	G	T	.	.	MAF_USDA=12.5
NC_035086.1	13204632	.	A	C	.	.	MAF_INRAE=42.5;MAF_USDA=16.667
NC_035086.1	13204637	.	A	C	.	.	MAF_USDA=12.5
NC_035086.1	13204821	.	A	G	.	.	MAF_INRAE=1.667
NC_035086.1	13204858	.	A	C	.	.	MAF_USDA=4.918
NC_035086.1	13204872	.	A	G	.	.	MAF_INRAE=2.5
NC_035086.1	13204874	.	A	T	.	.	MAF_INRAE=5.833
NC_035086.1	13204877	.	T	C	.	.	MAF_INRAE=35.833;MAF_USDA=12.353
NC_035086.1	13204888	.	C	G	.	.	MAF_INRAE=1.667
NC_035086.1	13204893	.	T	G	.	.	MAF_USDA=2.459
NC_035086.1	13204989	.	C	A	.	.	MAF_INRAE=1.667;MAF_USDA=7.377
NC_035086.1	13205042	.	C	A	.	.	MAF_USDA=1.695
NC_035086.1	13205096	.	C	T	.	.	MAF_USDA=4.098
NC_035086.1	13205117	.	G	C	.	.	MAF_INRAE=5.263;MAF_USDA=2.353
NC_035086.1	13205233	.	A	C	.	.	MAF_INRAE=3.333
NC_035086.1	13205236	.	A	G	.	.	MAF_INRAE=7.5
NC_035086.1	13205238	.	A	G	.	.	MAF_USDA=4.167
NC_035086.1	13205239	.	C	T	.	.	MAF_USDA=4.167
NC_035086.1	13205249	.	T	G	.	.	MAF_INRAE=11.667
NC_035086.1	13205268	.	G	A	.	.	MAF_INRAE=4.167
NC_035086.1	13205269	.	G	T	.	.	MAF_INRAE=5.0;MAF_USDA=3.279
NC_035086.1	13205276	.	A	G	.	.	MAF_USDA=3.279
NC_035086.1	13205292	.	A	G	.	.	MAF_USDA=4.918
NC_035086.1	13205294	.	T	A	.	.	MAF_INRAE=22.152
NC_035086.1	13205333	.	G	T	.	.	MAF_INRAE=44.737;MAF_USDA=34.118
NC_035086.1	13205343	.	T	C	.	.	MAF_USDA=21.765
NC_035086.1	13205454	.	C	A	.	.	MAF_INRAE=3.165;MAF_USDA=5.738
NC_035086.1	13205563	.	T	C	.	.	MAF_USDA=1.639
NC_035086.1	13205592	.	A	T	.	.	MAF_INRAE=8.333
NC_035086.1	13205593	.	A	T	.	.	MAF_INRAE=1.667
NC_035086.1	13205595	.	A	T	.	.	MAF_INRAE=1.667
NC_035086.1	13205596	.	A	T	.	.	MAF_INRAE=2.5
NC_035086.1	13205597	.	A	T	.	.	MAF_INRAE=1.667
NC_035086.1	13205629	.	A	T	.	.	MAF_INRAE=7.5;MAF_USDA=9.016
NC_035086.1	13205645	.	C	T	.	.	MAF_INRAE=21.519;MAF_USDA=34.706
NC_035086.1	13205674	.	G	A	.	.	MAF_INRAE=11.667;MAF_USDA=5.294
NC_035086.1	13205691	.	C	T	.	.	MAF_USDA=1.639
NC_035086.1	13205945	.	G	T	.	.	MAF_USDA=8.197
NC_035086.1	13206069	.	A	C	.	.	MAF_INRAE=12.658;MAF_USDA=22.353
NC_035086.1	13206080	.	T	G	.	.	MAF_INRAE=7.595;MAF_USDA=7.647
NC_035086.1	13206099	.	T	G	.	.	MAF_USDA=1.639
NC_035086.1	13206139	.	C	A	.	.	MAF_USDA=1.176
NC_035086.1	13206140	.	G	A	.	.	MAF_USDA=9.016
NC_035086.1	13206181	.	A	C	.	.	MAF_INRAE=3.797
NC_035086.1	13206221	.	G	A	.	.	MAF_USDA=1.639
NC_035086.1	13206241	.	C	T	.	.	MAF_USDA=3.529
NC_035086.1	13206253	.	G	A	.	.	MAF_USDA=4.918
NC_035086.1	13206255	.	C	T	.	.	MAF_INRAE=7.595;MAF_USDA=8.235
NC_035086.1	13206305	.	T	G	.	.	MAF_INRAE=3.797;MAF_USDA=5.738
NC_035086.1	13206308	.	T	C	.	.	MAF_USDA=4.706
NC_035086.1	13206314	.	G	C	.	.	MAF_USDA=4.706
NC_035086.1	13206344	.	G	C	.	.	MAF_INRAE=14.557;MAF_USDA=35.417
NC_035086.1	13206359	.	C	T	.	.	MAF_USDA=2.459
NC_035086.1	13206379	.	C	T	.	.	MAF_INRAE=7.5;MAF_USDA=4.918
NC_035086.1	13206391	.	C	T	.	.	MAF_USDA=8.197
NC_035086.1	13206392	.	A	G	.	.	MAF_INRAE=5.263;MAF_USDA=2.353
NC_035086.1	13206439	.	C	A	.	.	MAF_INRAE=12.658;MAF_USDA=21.765
NC_035086.1	13206493	.	A	G	.	.	MAF_USDA=1.765
NC_035086.1	13206499	.	T	A	.	.	MAF_INRAE=28.481;MAF_USDA=22.941
NC_035086.1	13206500	.	A	T	.	.	MAF_INRAE=5.263;MAF_USDA=3.279
NC_035086.1	13206545	.	G	A	.	.	MAF_USDA=8.197
NC_035086.1	13206555	.	G	T	.	.	MAF_INRAE=14.557;MAF_USDA=34.118
NC_035086.1	13206638	.	G	T	.	.	MAF_INRAE=40.0;MAF_USDA=32.941
NC_035086.1	13206645	.	A	G	.	.	MAF_USDA=3.529
NC_035086.1	13206691	.	C	A	.	.	MAF_INRAE=5.263;MAF_USDA=5.882
NC_035086.1	13206773	.	G	A	.	.	MAF_USDA=7.377
NC_035086.1	13206844	.	C	T	.	.	MAF_INRAE=7.595;MAF_USDA=25.0
NC_035086.1	13206851	.	G	A	.	.	MAF_INRAE=48.734;MAF_USDA=19.412
NC_035086.1	13206853	.	G	T	.	.	MAF_INRAE=5.263;MAF_USDA=2.353
NC_035086.1	13206858	.	G	T	.	.	MAF_USDA=2.941
NC_035086.1	13206859	.	T	G	.	.	MAF_INRAE=47.468;MAF_USDA=26.471
NC_035086.1	13206892	.	C	T	.	.	MAF_INRAE=18.354;MAF_USDA=22.353
NC_035086.1	13206945	.	A	T	.	.	MAF_USDA=1.639
NC_035086.1	13207133	.	G	A	.	.	MAF_USDA=1.765
NC_035086.1	13207134	.	T	A	.	.	MAF_USDA=2.083
NC_035086.1	13207198	.	T	A	.	.	MAF_INRAE=14.557;MAF_USDA=22.353
NC_035086.1	13207237	.	T	C	.	.	MAF_USDA=1.639
NC_035086.1	13207276	.	G	C	.	.	MAF_INRAE=7.595;MAF_USDA=10.588
NC_035086.1	13207350	.	T	G	.	.	MAF_USDA=6.471
NC_035086.1	13207596	.	T	C	.	.	MAF_INRAE=42.405;MAF_USDA=29.412
NC_035086.1	13207705	.	T	C	.	.	MAF_USDA=4.918
NC_035086.1	13207799	.	A	G	.	.	MAF_USDA=1.639
NC_035086.1	13207811	.	G	A	.	.	MAF_INRAE=27.848;MAF_USDA=10.588
NC_035086.1	13207815	.	G	T	.	.	MAF_USDA=2.459
NC_035086.1	13207892	.	T	A	.	.	MAF_USDA=1.639
NC_035086.1	13208201	.	C	A	.	.	MAF_INRAE=39.873;MAF_USDA=16.667
NC_035086.1	13208210	.	C	T	.	.	MAF_INRAE=20.0
NC_035086.1	13208282	.	C	T	.	.	MAF_USDA=7.059
NC_035086.1	13208311	.	C	T	.	.	MAF_USDA=1.639
NC_035086.1	13208312	.	T	C	.	.	MAF_INRAE=5.263
NC_035086.1	13208352	.	T	C	.	.	MAF_INRAE=13.291
NC_035086.1	13208366	.	T	G	.	.	MAF_USDA=1.639
NC_035086.1	13208404	.	T	G	.	.	MAF_USDA=12.295
NC_035086.1	13208461	.	A	T	.	.	MAF_USDA=1.639
NC_035086.1	13208471	.	C	A	.	.	MAF_INRAE=48.734;MAF_USDA=20.0
NC_035086.1	13208509	.	A	C	.	.	MAF_USDA=3.529
NC_035086.1	13208516	.	A	T	.	.	MAF_USDA=4.918
NC_035086.1	13208517	.	C	A	.	.	MAF_USDA=4.118
NC_035086.1	13208607	.	G	A	.	.	MAF_INRAE=24.051;MAF_USDA=17.647
NC_035086.1	13208629	.	C	T	.	.	MAF_USDA=2.459
NC_035086.1	13208736	.	G	T	.	.	MAF_USDA=7.377
NC_035086.1	13208785	.	T	C	.	.	MAF_INRAE=13.924;MAF_USDA=20.588
NC_035086.1	13208802	.	C	T	.	.	MAF_INRAE=7.595;MAF_USDA=4.118
NC_035086.1	13208833	.	G	A	.	.	MAF_USDA=3.279
NC_035086.1	13208841	.	G	T	.	.	MAF_INRAE=22.785;MAF_USDA=11.176
NC_035086.1	13208858	.	C	T	.	.	MAF_INRAE=48.101;MAF_USDA=20.588
NC_035086.1	13208923	.	C	T	.	.	MAF_INRAE=7.595;MAF_USDA=4.918
NC_035086.1	13208957	.	T	A	.	.	MAF_USDA=4.098
NC_035086.1	13208974	.	C	T	.	.	MAF_USDA=3.529
NC_035086.1	13208977	.	G	A	.	.	MAF_USDA=4.098
NC_035086.1	13208990	.	A	T	.	.	MAF_INRAE=6.962;MAF_USDA=3.529
NC_035086.1	13209006	.	C	A	.	.	MAF_USDA=12.353
NC_035086.1	13209056	.	T	C	.	.	MAF_INRAE=7.595;MAF_USDA=4.918
NC_035086.1	13209084	.	A	T	.	.	MAF_USDA=2.459
NC_035086.1	13209089	.	C	T	.	.	MAF_INRAE=7.595;MAF_USDA=4.098
NC_035086.1	13209121	.	G	A	.	.	MAF_INRAE=11.667
NC_035086.1	13209223	.	G	C	.	.	MAF_USDA=5.0
NC_035086.1	13209249	.	A	T	.	.	MAF_USDA=4.762
NC_035086.1	13209291	.	C	A	.	.	MAF_USDA=21.084
NC_035086.1	13209370	.	A	G	.	.	MAF_INRAE=44.304;MAF_USDA=21.429
NC_035086.1	13209391	.	T	G	.	.	MAF_USDA=1.667
NC_035086.1	13209406	.	G	C	.	.	MAF_USDA=4.167
NC_035086.1	13209411	.	C	A	.	.	MAF_USDA=3.614
NC_035086.1	13209522	.	G	T	.	.	MAF_USDA=12.5
NC_035086.1	13209638	.	T	C	.	.	MAF_USDA=37.5
NC_035086.1	13209683	.	C	A	.	.	MAF_USDA=4.167
NC_035086.1	13210031	.	A	G	.	.	MAF_USDA=14.583
NC_035086.1	13210755	.	C	A	.	.	MAF_USDA=18.75
NC_035086.1	13210835	.	A	C	.	.	MAF_USDA=16.667
NC_035086.1	13211333	.	T	C	.	.	MAF_USDA=2.083
NC_035086.1	13211554	.	T	G	.	.	MAF_INRAE=8.333
NC_035086.1	13211597	.	A	G	.	.	MAF_INRAE=5.263
NC_035086.1	13211610	.	A	T	.	.	MAF_INRAE=15.0;MAF_USDA=10.417
NC_035086.1	13211615	.	C	G	.	.	MAF_INRAE=16.456;MAF_USDA=10.417
NC_035086.1	13211664	.	A	T	.	.	MAF_USDA=3.279
NC_035086.1	13211677	.	C	A	.	.	MAF_INRAE=5.0;MAF_USDA=2.459
NC_035086.1	13211678	.	A	G	.	.	MAF_INRAE=13.924;MAF_USDA=19.412
NC_035086.1	13211734	.	C	G	.	.	MAF_INRAE=14.557;MAF_USDA=18.824
NC_035086.1	13211819	.	T	C	.	.	MAF_USDA=2.542
NC_035086.1	13211838	.	C	A	.	.	MAF_USDA=1.639
NC_035086.1	13211883	.	C	T	.	.	MAF_INRAE=7.595;MAF_USDA=4.918
NC_035086.1	13211912	.	T	A	.	.	MAF_INRAE=48.101;MAF_USDA=20.0
NC_035086.1	13212114	.	G	A	.	.	MAF_USDA=2.941
NC_035086.1	13212124	.	G	A	.	.	MAF_USDA=1.639
NC_035086.1	13212167	.	A	C	.	.	MAF_INRAE=7.595;MAF_USDA=4.098
NC_035086.1	13212214	.	C	A	.	.	MAF_INRAE=25.949;MAF_USDA=38.235
NC_035086.1	13212374	.	C	G	.	.	MAF_INRAE=4.43;MAF_USDA=11.765
NC_035086.1	13212381	.	C	T	.	.	MAF_USDA=4.118
NC_035086.1	13212382	.	G	A	.	.	MAF_USDA=1.765
NC_035086.1	13212415	.	T	C	.	.	MAF_INRAE=13.924;MAF_USDA=19.412
NC_035086.1	13212492	.	C	A	.	.	MAF_INRAE=13.291;MAF_USDA=16.667
NC_035086.1	13212684	.	G	T	.	.	MAF_INRAE=13.291;MAF_USDA=16.667
NC_035086.1	13212831	.	A	C	.	.	MAF_USDA=2.459
NC_035086.1	13212879	.	T	A	.	.	MAF_USDA=37.647
NC_035086.1	13212936	.	T	A	.	.	MAF_USDA=1.639
NC_035086.1	13213083	.	C	G	.	.	MAF_USDA=20.455
NC_035086.1	13215254	.	T	C	.	.	MAF_USDA=14.583
NC_035086.1	13215280	.	C	A	.	.	MAF_USDA=10.417
NC_035086.1	13215284	.	A	C	.	.	MAF_USDA=8.333
NC_035086.1	13216396	.	A	T	.	.	MAF_USDA=13.043
NC_035086.1	13216423	.	A	G	.	.	MAF_USDA=33.333
NC_035086.1	13216459	.	A	G	.	.	MAF_USDA=37.5
NC_035086.1	13216527	.	C	T	.	.	MAF_USDA=25.0
NC_035086.1	13216642	.	A	C	.	.	MAF_INRAE=5.263;MAF_USDA=11.176
NC_035086.1	13216757	.	T	C	.	.	MAF_INRAE=47.468;MAF_USDA=24.706
NC_035086.1	13216882	.	A	T	.	.	MAF_INRAE=47.468;MAF_USDA=24.118
NC_035086.1	13216885	.	T	A	.	.	MAF_INRAE=5.263
NC_035086.1	13216893	.	T	G	.	.	MAF_USDA=2.083
NC_035086.1	13216904	.	T	G	.	.	MAF_INRAE=13.291;MAF_USDA=7.647
NC_035086.1	13217059	.	C	T	.	.	MAF_USDA=1.765
NC_035086.1	13217079	.	T	C	.	.	MAF_USDA=1.639
NC_035086.1	13217123	.	C	T	.	.	MAF_INRAE=10.526;MAF_USDA=2.353
NC_035086.1	13217136	.	C	G	.	.	MAF_USDA=35.417
NC_035086.1	13217164	.	G	A	.	.	MAF_USDA=3.529
NC_035086.1	13217172	.	C	A	.	.	MAF_INRAE=4.43;MAF_USDA=11.176
NC_035086.1	13217214	.	T	G	.	.	MAF_USDA=4.118
NC_035086.1	13217268	.	A	C	.	.	MAF_INRAE=4.43;MAF_USDA=12.5
NC_035086.1	13217319	.	G	A	.	.	MAF_USDA=3.529
NC_035086.1	13217511	.	G	A	.	.	MAF_USDA=1.639
NC_035086.1	13217701	.	G	A	.	.	MAF_USDA=1.639
NC_035086.1	13217793	.	A	T	.	.	MAF_USDA=1.639
NC_035086.1	13217898	.	T	A	.	.	MAF_INRAE=21.519;MAF_USDA=31.148
NC_035086.1	13218000	.	T	A	.	.	MAF_INRAE=5.263;MAF_USDA=25.294
NC_035086.1	13218020	.	A	G	.	.	MAF_INRAE=22.152;MAF_USDA=35.882
NC_035086.1	13218044	.	G	C	.	.	MAF_USDA=3.279
NC_035086.1	13218096	.	C	T	.	.	MAF_INRAE=14.557;MAF_USDA=16.667
NC_035086.1	13218102	.	C	T	.	.	MAF_INRAE=15.19;MAF_USDA=19.412
NC_035086.1	13218127	.	C	T	.	.	MAF_INRAE=5.263
NC_035086.1	13218192	.	A	C	.	.	MAF_INRAE=5.263;MAF_USDA=24.118
NC_035086.1	13218302	.	G	A	.	.	MAF_USDA=9.016
NC_035086.1	13218305	.	T	G	.	.	MAF_USDA=1.639
NC_035086.1	13218312	.	C	A	.	.	MAF_INRAE=15.19;MAF_USDA=18.235
NC_035086.1	13218424	.	G	A	.	.	MAF_USDA=2.459
NC_035086.1	13218451	.	A	C	.	.	MAF_INRAE=5.263;MAF_USDA=30.588
NC_035086.1	13218719	.	G	A	.	.	MAF_USDA=1.639
NC_035086.1	13218884	.	C	T	.	.	MAF_USDA=3.529
NC_035086.1	13218978	.	G	C	.	.	MAF_INRAE=21.519;MAF_USDA=33.529
NC_035086.1	13219048	.	G	A	.	.	MAF_USDA=1.639
NC_035086.1	13219234	.	C	T	.	.	MAF_INRAE=3.333;MAF_USDA=4.706
NC_035086.1	13219345	.	T	A	.	.	MAF_USDA=1.639
NC_035086.1	13219398	.	T	A	.	.	MAF_INRAE=5.263
NC_035086.1	13219470	.	A	C	.	.	MAF_USDA=4.918
NC_035086.1	13219565	.	A	C	.	.	MAF_USDA=5.738
NC_035086.1	13219598	.	G	A	.	.	MAF_USDA=1.639
NC_035086.1	13219602	.	T	A	.	.	MAF_INRAE=21.519;MAF_USDA=34.706
NC_035086.1	13219668	.	T	G	.	.	MAF_USDA=4.918
NC_035086.1	13219744	.	T	C	.	.	MAF_USDA=4.167
NC_035086.1	13219779	.	C	G	.	.	MAF_INRAE=5.263
NC_035086.1	13219791	.	A	C	.	.	MAF_USDA=1.639
NC_035086.1	13219795	.	G	T	.	.	MAF_INRAE=25.316;MAF_USDA=11.765
NC_035086.1	13219811	.	C	A	.	.	MAF_INRAE=5.0
NC_035086.1	13220030	.	T	C	.	.	MAF_INRAE=25.316;MAF_USDA=11.31
NC_035086.1	13220096	.	T	C	.	.	MAF_USDA=4.098
NC_035086.1	13220270	.	G	T	.	.	MAF_USDA=4.918
NC_035086.1	13220395	.	C	A	.	.	MAF_INRAE=22.152;MAF_USDA=34.706
NC_035086.1	13220455	.	A	G	.	.	MAF_INRAE=21.519;MAF_USDA=34.706
NC_035086.1	13220561	.	G	C	.	.	MAF_USDA=4.098
NC_035086.1	13220728	.	G	A	.	.	MAF_USDA=4.098
NC_035086.1	13220833	.	G	A	.	.	MAF_INRAE=4.43;MAF_USDA=7.059
NC_035086.1	13221002	.	C	A	.	.	MAF_INRAE=28.947;MAF_USDA=31.176
NC_035086.1	13221005	.	T	A	.	.	MAF_USDA=31.176
NC_035086.1	13221006	.	T	A	.	.	MAF_USDA=31.765
NC_035086.1	13221007	.	T	A	.	.	MAF_USDA=31.765
NC_035086.1	13221008	.	T	A	.	.	MAF_USDA=31.176
NC_035086.1	13221009	.	T	A	.	.	MAF_USDA=26.471
NC_035086.1	13221010	.	T	A	.	.	MAF_USDA=12.941
NC_035086.1	13221177	.	A	T	.	.	MAF_INRAE=26.316;MAF_USDA=34.706
NC_035086.1	13221205	.	A	T	.	.	MAF_INRAE=15.19;MAF_USDA=17.647
NC_035086.1	13221237	.	A	G	.	.	MAF_INRAE=21.519;MAF_USDA=34.706
NC_035086.1	13221269	.	T	C	.	.	MAF_USDA=4.098
NC_035086.1	13221477	.	C	A	.	.	MAF_USDA=1.639
NC_035086.1	13221585	.	C	G	.	.	MAF_USDA=1.639
NC_035086.1	13221657	.	G	T	.	.	MAF_USDA=23.529
NC_035086.1	13221725	.	T	C	.	.	MAF_INRAE=5.263;MAF_USDA=15.476
NC_035086.1	13221795	.	AAATCCAGAAAATCACATTGTGGGATTTTTAATTAT	AAATCCAGAAAATCACATTGTGGGATTTTTAATTAA	.	.	MAF_USDA=22.727
NC_035086.1	13221805	.	A	G	.	.	MAF_INRAE=47.368;MAF_USDA=13.115
NC_035086.1	13221828	.	T	A	.	.	MAF_INRAE=47.368
NC_035086.1	13221832	.	T	G	.	.	MAF_USDA=12.5
NC_035086.1	13221839	.	C	T	.	.	MAF_USDA=8.197
NC_035086.1	13221929	.	G	A	.	.	MAF_USDA=2.459
NC_035086.1	13221963	.	C	T	.	.	MAF_INRAE=26.316;MAF_USDA=32.941
NC_035086.1	13221964	.	T	G	.	.	MAF_USDA=32.941
NC_035086.1	13222042	.	C	T	.	.	MAF_USDA=8.197
NC_035086.1	13222043	.	G	A	.	.	MAF_USDA=3.279
NC_035086.1	13222143	.	C	T	.	.	MAF_USDA=1.639
NC_035086.1	13222154	.	C	T	.	.	MAF_INRAE=5.263;MAF_USDA=5.882
NC_035086.1	13222206	.	C	T	.	.	MAF_INRAE=5.263;MAF_USDA=30.0
NC_035086.1	13222288	.	A	T	.	.	MAF_INRAE=14.557;MAF_USDA=18.824
NC_035086.1	13222380	.	C	A	.	.	MAF_INRAE=4.43;MAF_USDA=14.706
NC_035086.1	13222406	.	G	A	.	.	MAF_USDA=2.941
NC_035086.1	13222409	.	G	A	.	.	MAF_INRAE=20.886;MAF_USDA=35.294
NC_035086.1	13222414	.	G	C	.	.	MAF_USDA=2.459
NC_035086.1	13222447	.	G	T	.	.	MAF_INRAE=4.43;MAF_USDA=20.588
NC_035086.1	13222468	.	A	G	.	.	MAF_USDA=1.639
NC_035086.1	13222515	.	G	C	.	.	MAF_INRAE=3.797;MAF_USDA=11.176
NC_035086.1	13222545	.	G	A	.	.	MAF_USDA=2.941
NC_035086.1	13222555	.	A	G	.	.	MAF_INRAE=20.253;MAF_USDA=35.294
NC_035086.1	13222574	.	C	T	.	.	MAF_INRAE=4.43;MAF_USDA=15.882
NC_035086.1	13222613	.	A	G	.	.	MAF_INRAE=13.291;MAF_USDA=16.667
NC_035086.1	13222692	.	T	C	.	.	MAF_INRAE=13.924;MAF_USDA=16.667
NC_035086.1	13222702	.	G	A	.	.	MAF_INRAE=20.253;MAF_USDA=34.118
NC_035086.1	13222777	.	T	A	.	.	MAF_INRAE=5.263
NC_035086.1	13222818	.	A	G	.	.	MAF_INRAE=20.0
NC_035086.1	13222856	.	T	A	.	.	MAF_INRAE=13.924;MAF_USDA=17.647
NC_035086.1	13222939	.	A	T	.	.	MAF_USDA=2.941
NC_035086.1	13222949	.	A	G	.	.	MAF_INRAE=3.797;MAF_USDA=4.167
NC_035086.1	13223028	.	G	T	.	.	MAF_INRAE=50.0;MAF_USDA=17.059
NC_035086.1	13223377	.	A	T	.	.	MAF_USDA=6.25
NC_035086.1	13223418	.	C	T	.	.	MAF_USDA=4.098
NC_035086.1	13223627	.	C	A	.	.	MAF_USDA=2.459
NC_035086.1	13223737	.	T	C	.	.	MAF_INRAE=20.886;MAF_USDA=34.118
NC_035086.1	13223788	.	C	A	.	.	MAF_USDA=1.639
NC_035086.1	13223807	.	T	C	.	.	MAF_USDA=1.639
NC_035086.1	13223817	.	G	T	.	.	MAF_USDA=1.639
NC_035086.1	13223834	.	C	T	.	.	MAF_USDA=4.706
NC_035086.1	13223951	.	A	G	.	.	MAF_USDA=1.639
NC_035086.1	13223985	.	C	G	.	.	MAF_USDA=2.459
NC_035086.1	13224003	.	T	G	.	.	MAF_INRAE=11.667;MAF_USDA=16.667
NC_035086.1	13224094	.	A	C	.	.	MAF_USDA=2.459
NC_035086.1	13224158	.	A	G	.	.	MAF_INRAE=13.291;MAF_USDA=16.667
NC_035086.1	13224399	.	T	C	.	.	MAF_USDA=1.639
NC_035086.1	13224456	.	C	A	.	.	MAF_USDA=4.098
NC_035086.1	13224551	.	G	A	.	.	MAF_USDA=2.459
NC_035086.1	13224587	.	C	T	.	.	MAF_USDA=2.459
NC_035086.1	13224633	.	C	A	.	.	MAF_INRAE=5.263;MAF_USDA=25.882
NC_035086.1	13224718	.	G	C	.	.	MAF_USDA=6.25
NC_035086.1	13224729	.	A	C	.	.	MAF_USDA=6.25
NC_035086.1	13224730	.	A	T	.	.	MAF_USDA=6.25
NC_035086.1	13224887	.	G	A	.	.	MAF_INRAE=14.167;MAF_USDA=43.75
NC_035086.1	13224888	.	A	C	.	.	MAF_INRAE=5.0
NC_035086.1	13225040	.	A	T	.	.	MAF_INRAE=5.263;MAF_USDA=32.353
NC_035086.1	13225157	.	C	T	.	.	MAF_USDA=13.115
NC_035086.1	13225164	.	A	G	.	.	MAF_INRAE=13.291;MAF_USDA=16.667
NC_035086.1	13225167	.	C	T	.	.	MAF_USDA=2.459
NC_035086.1	13225202	.	G	A	.	.	MAF_INRAE=4.43;MAF_USDA=12.805
NC_035086.1	13225243	.	G	A	.	.	MAF_USDA=2.459
NC_035086.1	13225244	.	C	A	.	.	MAF_USDA=2.459
NC_035086.1	13225247	.	A	G	.	.	MAF_USDA=2.459
NC_035086.1	13225254	.	A	T	.	.	MAF_USDA=1.639
NC_035086.1	13225288	.	C	A	.	.	MAF_USDA=1.639
NC_035086.1	13225341	.	C	T	.	.	MAF_USDA=4.706
NC_035086.1	13225359	.	G	A	.	.	MAF_INRAE=20.253;MAF_USDA=34.706
NC_035086.1	13225455	.	G	A	.	.	MAF_USDA=1.639
NC_035086.1	13225462	.	A	C	.	.	MAF_INRAE=49.367;MAF_USDA=19.412
NC_035086.1	13225637	.	T	C	.	.	MAF_INRAE=48.734;MAF_USDA=20.0
NC_035086.1	13225802	.	C	T	.	.	MAF_USDA=2.083
NC_035086.1	13225807	.	T	A	.	.	MAF_INRAE=4.43;MAF_USDA=11.176
NC_035086.1	13225904	.	G	A	.	.	MAF_USDA=7.377
NC_035086.1	13225922	.	T	G	.	.	MAF_INRAE=13.291;MAF_USDA=18.824
NC_035086.1	13225954	.	A	C	.	.	MAF_USDA=4.706
NC_035086.1	13225974	.	A	G	.	.	MAF_INRAE=20.253;MAF_USDA=34.118
NC_035086.1	13226001	.	C	T	.	.	MAF_USDA=1.639
NC_035086.1	13226148	.	T	A	.	.	MAF_USDA=45.833
NC_035086.1	13226149	.	G	A	.	.	MAF_USDA=45.833
NC_035086.1	13226150	.	T	C	.	.	MAF_USDA=45.833
NC_035086.1	13226359	.	C	A	.	.	MAF_INRAE=4.43;MAF_USDA=12.353
NC_035086.1	13226389	.	C	T	.	.	MAF_INRAE=41.772;MAF_USDA=14.706
NC_035086.1	13226425	.	C	A	.	.	MAF_INRAE=18.354;MAF_USDA=30.588
NC_035086.1	13226467	.	A	C	.	.	MAF_USDA=2.459
NC_035086.1	13226564	.	C	A	.	.	MAF_INRAE=4.43;MAF_USDA=10.656
NC_035086.1	13226587	.	T	C	.	.	MAF_USDA=2.459
NC_035086.1	13226724	.	G	T	.	.	MAF_USDA=3.529
NC_035086.1	13226731	.	C	T	.	.	MAF_INRAE=19.62;MAF_USDA=34.706
NC_035086.1	13226735	.	T	C	.	.	MAF_USDA=10.588
NC_035086.1	13226768	.	T	A	.	.	MAF_USDA=4.918
NC_035086.1	13226819	.	C	A	.	.	MAF_INRAE=13.924;MAF_USDA=18.824
NC_035086.1	13226891	.	T	C	.	.	MAF_USDA=3.529
NC_035086.1	13226901	.	C	G	.	.	MAF_USDA=3.529
NC_035086.1	13226918	.	G	A	.	.	MAF_INRAE=4.43;MAF_USDA=11.765
NC_035086.1	13226937	.	T	C	.	.	MAF_INRAE=5.263
NC_035086.1	13226975	.	T	C	.	.	MAF_USDA=2.459
NC_035086.1	13227091	.	A	C	.	.	MAF_INRAE=20.886;MAF_USDA=35.294
NC_035086.1	13227104	.	T	A	.	.	MAF_INRAE=5.263;MAF_USDA=28.824
NC_035086.1	13227105	.	T	G	.	.	MAF_USDA=28.824
NC_035086.1	13227125	.	G	A	.	.	MAF_USDA=1.639
NC_035086.1	13227227	.	G	A	.	.	MAF_USDA=4.918
NC_035086.1	13227372	.	T	A	.	.	MAF_INRAE=20.253;MAF_USDA=35.294
NC_035086.1	13227384	.	A	G	.	.	MAF_USDA=1.639
NC_035086.1	13227672	.	A	G	.	.	MAF_INRAE=13.924;MAF_USDA=16.471
NC_035086.1	13227679	.	T	G	.	.	MAF_INRAE=39.241;MAF_USDA=20.0
NC_035086.1	13227705	.	A	C	.	.	MAF_INRAE=4.43;MAF_USDA=11.765
NC_035086.1	13227852	.	C	A	.	.	MAF_USDA=1.639
NC_035086.1	13227892	.	T	G	.	.	MAF_INRAE=5.0;MAF_USDA=1.639
NC_035086.1	13227986	.	A	T	.	.	MAF_INRAE=39.873;MAF_USDA=14.706
NC_035086.1	13228003	.	T	A	.	.	MAF_INRAE=4.43;MAF_USDA=12.5
NC_035086.1	13228032	.	T	A	.	.	MAF_INRAE=4.43;MAF_USDA=11.765
NC_035086.1	13228035	.	T	A	.	.	MAF_INRAE=4.167;MAF_USDA=11.765
NC_035086.1	13228190	.	T	G	.	.	MAF_INRAE=13.924;MAF_USDA=17.059
NC_035086.1	13228192	.	A	G	.	.	MAF_INRAE=13.333;MAF_USDA=17.059
NC_035086.1	13228217	.	G	T	.	.	MAF_USDA=4.706
NC_035086.1	13228245	.	G	C	.	.	MAF_USDA=1.639
NC_035086.1	13228313	.	A	C	.	.	MAF_USDA=4.918
NC_035086.1	13228409	.	C	A	.	.	MAF_INRAE=17.722;MAF_USDA=19.412
NC_035086.1	13228474	.	C	T	.	.	MAF_INRAE=11.667
NC_035086.1	13228632	.	C	T	.	.	MAF_USDA=4.167
NC_035086.1	13228634	.	T	G	.	.	MAF_INRAE=23.418;MAF_USDA=11.31
NC_035086.1	13228793	.	G	A	.	.	MAF_INRAE=39.241;MAF_USDA=21.176
NC_035086.1	13228903	.	T	C	.	.	MAF_USDA=1.695
NC_035086.1	13229111	.	C	A	.	.	MAF_INRAE=11.667;MAF_USDA=5.952
NC_035086.1	13229129	.	A	G	.	.	MAF_USDA=9.016
NC_035086.1	13229149	.	T	C	.	.	MAF_INRAE=13.291;MAF_USDA=7.647
NC_035086.1	13229206	.	T	C	.	.	MAF_INRAE=43.671;MAF_USDA=45.294
NC_035086.1	13229234	.	G	C	.	.	MAF_INRAE=4.43;MAF_USDA=11.176
NC_035086.1	13229269	.	A	G	.	.	MAF_INRAE=43.038;MAF_USDA=45.882
NC_035086.1	13229279	.	C	T	.	.	MAF_USDA=2.083
NC_035086.1	13229343	.	A	G	.	.	MAF_INRAE=22.785;MAF_USDA=9.524
NC_035086.1	13229451	.	C	T	.	.	MAF_USDA=4.706
NC_035086.1	13229479	.	C	T	.	.	MAF_USDA=1.639
NC_035086.1	13229510	.	C	A	.	.	MAF_USDA=3.279
NC_035086.1	13229532	.	C	T	.	.	MAF_USDA=1.639
NC_035086.1	13229585	.	C	T	.	.	MAF_USDA=3.279
NC_035086.1	13229619	.	G	A	.	.	MAF_INRAE=5.263;MAF_USDA=11.765
NC_035086.1	13229637	.	A	T	.	.	MAF_USDA=27.083
NC_035086.1	13229709	.	G	A	.	.	MAF_INRAE=32.911;MAF_USDA=18.235
NC_035086.1	13229747	.	C	A	.	.	MAF_INRAE=13.291;MAF_USDA=7.647
NC_035086.1	13229854	.	C	A	.	.	MAF_USDA=1.639
NC_035086.1	13229904	.	A	G	.	.	MAF_INRAE=25.949;MAF_USDA=2.353
NC_035086.1	13230132	.	G	A	.	.	MAF_USDA=2.459
NC_035086.1	13230135	.	A	T	.	.	MAF_INRAE=13.291;MAF_USDA=16.667
NC_035086.1	13230178	.	G	A	.	.	MAF_USDA=1.639
NC_035086.1	13230242	.	C	T	.	.	MAF_USDA=7.377
NC_035086.1	13230270	.	C	T	.	.	MAF_INRAE=4.43;MAF_USDA=13.529
NC_035086.1	13230299	.	T	C	.	.	MAF_INRAE=5.0
NC_035086.1	13230303	.	G	A	.	.	MAF_INRAE=5.0
NC_035086.1	13230421	.	G	A	.	.	MAF_INRAE=12.658;MAF_USDA=7.647
NC_035086.1	13230428	.	C	A	.	.	MAF_USDA=2.459
NC_035086.1	13230634	.	C	A	.	.	MAF_INRAE=3.797;MAF_USDA=1.639
NC_035086.1	13230752	.	G	A	.	.	MAF_USDA=2.976
NC_035086.1	13230778	.	T	C	.	.	MAF_USDA=5.833
NC_035086.1	13230780	.	T	C	.	.	MAF_USDA=5.833
NC_035086.1	13230861	.	C	T	.	.	MAF_USDA=4.098
NC_035086.1	13230912	.	G	T	.	.	MAF_USDA=2.459
NC_035086.1	13230924	.	C	T	.	.	MAF_INRAE=38.608;MAF_USDA=21.176
NC_035086.1	13230962	.	C	T	.	.	MAF_USDA=14.754
NC_035086.1	13231233	.	C	T	.	.	MAF_INRAE=3.797;MAF_USDA=1.765
NC_035086.1	13231273	.	G	T	.	.	MAF_USDA=2.459
NC_035086.1	13231348	.	G	T	.	.	MAF_INRAE=44.937;MAF_USDA=33.333
NC_035086.1	13231355	.	T	A	.	.	MAF_INRAE=35.833;MAF_USDA=15.217
NC_035086.1	13231532	.	G	A	.	.	MAF_USDA=14.754
NC_035086.1	13231617	.	C	T	.	.	MAF_INRAE=48.734;MAF_USDA=36.905
NC_035086.1	13231654	.	C	A	.	.	MAF_USDA=3.279
NC_035086.1	13231680	.	A	G	.	.	MAF_INRAE=25.316;MAF_USDA=11.905
NC_035086.1	13231729	.	C	A	.	.	MAF_USDA=5.882
NC_035086.1	13231743	.	C	A	.	.	MAF_USDA=2.941
NC_035086.1	13231762	.	G	T	.	.	MAF_INRAE=45.57;MAF_USDA=25.294
NC_035086.1	13231766	.	T	C	.	.	MAF_INRAE=14.557;MAF_USDA=20.833
NC_035086.1	13231788	.	G	A	.	.	MAF_USDA=2.459
NC_035086.1	13231892	.	T	A	.	.	MAF_INRAE=47.468;MAF_USDA=44.118
NC_035086.1	13231932	.	G	T	.	.	MAF_INRAE=4.43;MAF_USDA=14.706
NC_035086.1	13232071	.	T	C	.	.	MAF_INRAE=13.291;MAF_USDA=11.765
NC_035086.1	13232146	.	A	T	.	.	MAF_INRAE=6.329;MAF_USDA=11.765
NC_035086.1	13232148	.	A	G	.	.	MAF_USDA=2.459
NC_035086.1	13232165	.	G	T	.	.	MAF_INRAE=21.667;MAF_USDA=6.25
NC_035086.1	13232176	.	A	C	.	.	MAF_INRAE=13.291;MAF_USDA=25.0
NC_035086.1	13232210	.	A	T	.	.	MAF_USDA=1.639
NC_035086.1	13232238	.	A	C	.	.	MAF_USDA=4.098
NC_035086.1	13232299	.	C	A	.	.	MAF_INRAE=13.291;MAF_USDA=12.353
NC_035086.1	13232407	.	G	A	.	.	MAF_USDA=2.459
NC_035086.1	13232455	.	G	A	.	.	MAF_INRAE=5.0;MAF_USDA=4.098
NC_035086.1	13232554	.	T	G	.	.	MAF_USDA=1.639
NC_035086.1	13232669	.	C	G	.	.	MAF_USDA=4.098
NC_035086.1	13232679	.	T	C	.	.	MAF_USDA=2.353
NC_035086.1	13232680	.	T	A	.	.	MAF_USDA=6.25
NC_035086.1	13232710	.	T	G	.	.	MAF_INRAE=13.291;MAF_USDA=7.059
NC_035086.1	13232713	.	C	G	.	.	MAF_INRAE=23.333;MAF_USDA=15.882
NC_035086.1	13232714	.	C	T	.	.	MAF_USDA=1.639
NC_035086.1	13232734	.	G	A	.	.	MAF_USDA=1.639
NC_035086.1	13232752	.	G	T	.	.	MAF_USDA=4.706
NC_035086.1	13232782	.	C	T	.	.	MAF_USDA=8.235
NC_035086.1	13232854	.	T	C	.	.	MAF_INRAE=40.506;MAF_USDA=14.706
NC_035086.1	13232864	.	G	A	.	.	MAF_USDA=4.918
NC_035086.1	13232920	.	A	T	.	.	MAF_USDA=1.639
NC_035086.1	13232936	.	A	G	.	.	MAF_USDA=1.639
NC_035086.1	13233329	.	C	T	.	.	MAF_USDA=1.639
NC_035086.1	13233364	.	C	A	.	.	MAF_INRAE=39.873;MAF_USDA=14.706
NC_035086.1	13233365	.	A	C	.	.	MAF_INRAE=37.5;MAF_USDA=14.706
NC_035086.1	13233438	.	C	T	.	.	MAF_USDA=9.167
NC_035086.1	13233439	.	C	T	.	.	MAF_USDA=2.5
NC_035086.1	13233492	.	T	A	.	.	MAF_INRAE=12.658;MAF_USDA=25.882
NC_035086.1	13233538	.	A	T	.	.	MAF_USDA=1.667
NC_035086.1	13233543	.	T	C	.	.	MAF_USDA=2.976
NC_035086.1	13233576	.	C	A	.	.	MAF_USDA=2.459
NC_035086.1	13233700	.	T	C	.	.	MAF_INRAE=22.152;MAF_USDA=17.059
NC_035086.1	13233703	.	G	C	.	.	MAF_INRAE=22.5;MAF_USDA=10.588
NC_035086.1	13233764	.	G	A	.	.	MAF_INRAE=13.291;MAF_USDA=7.647
NC_035086.1	13233801	.	C	A	.	.	MAF_INRAE=13.291;MAF_USDA=7.647
NC_035086.1	13233839	.	C	T	.	.	MAF_USDA=2.459
NC_035086.1	13233846	.	T	A	.	.	MAF_INRAE=2.5
NC_035086.1	13233850	.	T	C	.	.	MAF_INRAE=2.5
NC_035086.1	13233885	.	A	C	.	.	MAF_INRAE=13.924;MAF_USDA=18.235
NC_035086.1	13233921	.	T	A	.	.	MAF_USDA=1.639
NC_035086.1	13234075	.	T	G	.	.	MAF_INRAE=4.43;MAF_USDA=12.353
NC_035086.1	13234174	.	T	C	.	.	MAF_USDA=1.639
NC_035086.1	13234186	.	T	C	.	.	MAF_INRAE=11.667;MAF_USDA=5.294
NC_035086.1	13234235	.	G	A	.	.	MAF_INRAE=3.797;MAF_USDA=2.353
NC_035086.1	13234253	.	A	T	.	.	MAF_INRAE=5.263;MAF_USDA=2.353
NC_035086.1	13234362	.	A	C	.	.	MAF_INRAE=22.152;MAF_USDA=16.471
NC_035086.1	13234392	.	C	T	.	.	MAF_USDA=4.918
NC_035086.1	13234397	.	G	A	.	.	MAF_USDA=4.918
NC_035086.1	13234414	.	T	G	.	.	MAF_USDA=3.529
NC_035086.1	13234427	.	G	T	.	.	MAF_USDA=16.667
NC_035086.1	13234452	.	A	T	.	.	MAF_USDA=2.459
NC_035086.1	13234510	.	T	C	.	.	MAF_INRAE=13.924;MAF_USDA=18.235
NC_035086.1	13234631	.	G	T	.	.	MAF_USDA=3.279
NC_035086.1	13234688	.	A	G	.	.	MAF_USDA=2.941
NC_035086.1	13234772	.	G	C	.	.	MAF_USDA=1.639
NC_035086.1	13234826	.	C	A	.	.	MAF_INRAE=13.291;MAF_USDA=17.647
NC_035086.1	13234841	.	G	A	.	.	MAF_USDA=4.918
NC_035086.1	13234873	.	G	T	.	.	MAF_USDA=3.279
NC_035086.1	13234936	.	A	T	.	.	MAF_INRAE=22.152;MAF_USDA=10.588
NC_035086.1	13234948	.	C	T	.	.	MAF_INRAE=40.506;MAF_USDA=14.118
NC_035086.1	13235049	.	G	T	.	.	MAF_USDA=3.529
NC_035086.1	13235060	.	C	T	.	.	MAF_USDA=4.098
NC_035086.1	13235138	.	G	T	.	.	MAF_INRAE=12.658;MAF_USDA=16.667
NC_035086.1	13235146	.	A	G	.	.	MAF_INRAE=22.785;MAF_USDA=14.118
NC_035086.1	13235254	.	A	G	.	.	MAF_USDA=1.639
NC_035086.1	13235272	.	G	T	.	.	MAF_USDA=8.197
NC_035086.1	13235288	.	G	A	.	.	MAF_USDA=13.115
NC_035086.1	13235306	.	G	A	.	.	MAF_USDA=5.738
NC_035086.1	13235332	.	C	T	.	.	MAF_USDA=10.656
NC_035086.1	13235333	.	A	G	.	.	MAF_USDA=19.672
NC_035086.1	13235344	.	T	A	.	.	MAF_USDA=10.656
NC_035086.1	13235354	.	G	A	.	.	MAF_INRAE=12.5;MAF_USDA=16.667
NC_035086.1	13235405	.	C	T	.	.	MAF_USDA=6.557
NC_035086.1	13235417	.	A	C	.	.	MAF_USDA=7.377
NC_035086.1	13235477	.	G	A	.	.	MAF_USDA=2.459
NC_035086.1	13235542	.	G	T	.	.	MAF_USDA=1.639
NC_035086.1	13235653	.	G	A	.	.	MAF_INRAE=13.291;MAF_USDA=7.647
NC_035086.1	13235727	.	G	T	.	.	MAF_INRAE=22.785;MAF_USDA=16.471
NC_035086.1	13235866	.	G	T	.	.	MAF_USDA=12.5
NC_035086.1	13235881	.	C	T	.	.	MAF_INRAE=5.0
NC_035086.1	13235999	.	C	T	.	.	MAF_INRAE=22.152;MAF_USDA=11.176
NC_035086.1	13236018	.	C	A	.	.	MAF_INRAE=19.62;MAF_USDA=45.294
NC_035086.1	13236074	.	A	T	.	.	MAF_USDA=4.167
NC_035086.1	13236076	.	A	C	.	.	MAF_USDA=1.639
NC_035086.1	13236145	.	G	A	.	.	MAF_INRAE=11.667
NC_035086.1	13236220	.	G	T	.	.	MAF_USDA=1.639
NC_035086.1	13236318	.	C	A	.	.	MAF_USDA=2.459
NC_035086.1	13236319	.	G	A	.	.	MAF_USDA=2.459
NC_035086.1	13236402	.	C	T	.	.	MAF_USDA=3.279
NC_035086.1	13236536	.	G	C	.	.	MAF_USDA=1.639
NC_035086.1	13236544	.	G	A	.	.	MAF_USDA=4.098
NC_035086.1	13236825	.	T	G	.	.	MAF_USDA=1.639
NC_035086.1	13236879	.	C	A	.	.	MAF_USDA=2.459
NC_035086.1	13236913	.	C	A	.	.	MAF_INRAE=13.291;MAF_USDA=25.0
NC_035086.1	13237029	.	A	C	.	.	MAF_INRAE=22.152;MAF_USDA=10.588
NC_035086.1	13237031	.	G	A	.	.	MAF_USDA=9.836
NC_035086.1	13237045	.	A	G	.	.	MAF_USDA=2.459
NC_035086.1	13237152	.	T	A	.	.	MAF_USDA=1.639
NC_035086.1	13237262	.	C	A	.	.	MAF_USDA=2.459
NC_035086.1	13237302	.	G	T	.	.	MAF_USDA=3.279
NC_035086.1	13237337	.	T	G	.	.	MAF_USDA=3.279
NC_035086.1	13237374	.	C	T	.	.	MAF_USDA=5.294
NC_035086.1	13237505	.	G	A	.	.	MAF_INRAE=5.0
NC_035086.1	13237513	.	A	G	.	.	MAF_USDA=2.459
NC_035086.1	13237566	.	C	T	.	.	MAF_INRAE=21.667;MAF_USDA=8.235
NC_035086.1	13237626	.	T	G	.	.	MAF_USDA=3.279
NC_035086.1	13237637	.	C	A	.	.	MAF_USDA=7.377
NC_035086.1	13237678	.	G	A	.	.	MAF_USDA=4.167
NC_035086.1	13237717	.	G	T	.	.	MAF_USDA=1.667
NC_035086.1	13237754	.	T	C	.	.	MAF_USDA=4.118
NC_035086.1	13237861	.	A	G	.	.	MAF_USDA=4.918
NC_035086.1	13237984	.	G	A	.	.	MAF_USDA=1.639
NC_035086.1	13237987	.	C	A	.	.	MAF_USDA=1.639
NC_035086.1	13238066	.	T	G	.	.	MAF_INRAE=12.658;MAF_USDA=6.471
NC_035086.1	13238158	.	A	G	.	.	MAF_USDA=4.706
NC_035086.1	13238215	.	C	T	.	.	MAF_USDA=6.557
NC_035086.1	13238218	.	A	T	.	.	MAF_USDA=6.557
NC_035086.1	13238304	.	A	C	.	.	MAF_INRAE=15.0;MAF_USDA=27.059
NC_035086.1	13238491	.	G	T	.	.	MAF_USDA=9.836
NC_035086.1	13238493	.	A	T	.	.	MAF_USDA=4.918
NC_035086.1	13238534	.	A	C	.	.	MAF_USDA=4.098
NC_035086.1	13238538	.	G	T	.	.	MAF_INRAE=13.291;MAF_USDA=7.647
NC_035086.1	13238547	.	T	C	.	.	MAF_USDA=5.738
NC_035086.1	13238606	.	C	A	.	.	MAF_USDA=1.639
NC_035086.1	13238786	.	C	T	.	.	MAF_INRAE=12.658;MAF_USDA=7.059
NC_035086.1	13238864	.	G	T	.	.	MAF_USDA=1.639
NC_035086.1	13238868	.	G	T	.	.	MAF_INRAE=3.797;MAF_USDA=1.765
NC_035086.1	13238976	.	A	T	.	.	MAF_USDA=5.294
NC_035086.1	13239000	.	A	C	.	.	MAF_USDA=6.557
NC_035086.1	13239225	.	A	T	.	.	MAF_INRAE=7.595;MAF_USDA=16.667
NC_035086.1	13239267	.	G	C	.	.	MAF_INRAE=23.418;MAF_USDA=18.824
NC_035086.1	13239286	.	C	T	.	.	MAF_USDA=1.639
NC_035086.1	13239322	.	T	A	.	.	MAF_INRAE=4.167
NC_035086.1	13239413	.	C	T	.	.	MAF_USDA=4.098
NC_035086.1	13239432	.	A	G	.	.	MAF_INRAE=22.785;MAF_USDA=10.0
NC_035086.1	13239443	.	A	G	.	.	MAF_USDA=1.639
NC_035086.1	13239514	.	C	T	.	.	MAF_USDA=4.167
NC_035086.1	13239558	.	T	C	.	.	MAF_USDA=4.918
NC_035086.1	13239562	.	A	G	.	.	MAF_INRAE=12.658;MAF_USDA=23.529
NC_035086.1	13239602	.	A	T	.	.	MAF_USDA=1.639
NC_035086.1	13239618	.	A	T	.	.	MAF_USDA=1.639
NC_035086.1	13239683	.	C	A	.	.	MAF_USDA=1.639
NC_035086.1	13239700	.	A	G	.	.	MAF_INRAE=13.291;MAF_USDA=7.647
NC_035086.1	13239731	.	G	T	.	.	MAF_USDA=2.459
NC_035086.1	13239770	.	T	G	.	.	MAF_USDA=2.459
NC_035086.1	13239802	.	C	A	.	.	MAF_USDA=1.639
NC_035086.1	13239879	.	G	T	.	.	MAF_USDA=4.918
NC_035086.1	13239989	.	T	C	.	.	MAF_INRAE=13.291;MAF_USDA=7.647
NC_035086.1	13239996	.	C	A	.	.	MAF_INRAE=6.329;MAF_USDA=11.765
NC_035086.1	13240169	.	T	A	.	.	MAF_USDA=4.918
NC_035086.1	13240310	.	C	A	.	.	MAF_USDA=2.459
NC_035086.1	13240330	.	A	T	.	.	MAF_USDA=1.639
NC_035086.1	13240385	.	A	C	.	.	MAF_USDA=3.279
NC_035086.1	13240473	.	G	T	.	.	MAF_USDA=4.098
NC_035086.1	13240476	.	T	G	.	.	MAF_USDA=8.197
NC_035086.1	13240525	.	G	C	.	.	MAF_USDA=1.639
NC_035086.1	13240585	.	G	A	.	.	MAF_USDA=2.941
NC_035086.1	13240684	.	T	G	.	.	MAF_INRAE=39.873;MAF_USDA=14.706
NC_035086.1	13240869	.	C	T	.	.	MAF_USDA=16.667
NC_035086.1	13240889	.	G	T	.	.	MAF_USDA=1.639
NC_035086.1	13240959	.	A	G	.	.	MAF_INRAE=18.987;MAF_USDA=41.765
NC_035086.1	13241071	.	G	T	.	.	MAF_USDA=2.941
NC_035086.1	13241171	.	C	A	.	.	MAF_INRAE=12.025;MAF_USDA=7.059
NC_035086.1	13241205	.	T	A	.	.	MAF_INRAE=22.152;MAF_USDA=10.588
NC_035086.1	13241207	.	A	G	.	.	MAF_USDA=5.294
NC_035086.1	13241312	.	T	G	.	.	MAF_USDA=1.639
NC_035086.1	13241637	.	G	T	.	.	MAF_USDA=4.918
NC_035086.1	13241744	.	C	A	.	.	MAF_USDA=1.639
NC_035086.1	13241778	.	G	A	.	.	MAF_USDA=2.459
NC_035086.1	13241845	.	G	C	.	.	MAF_INRAE=13.291;MAF_USDA=7.647
NC_035086.1	13241861	.	G	A	.	.	MAF_INRAE=13.291;MAF_USDA=16.667
NC_035086.1	13242006	.	C	A	.	.	MAF_INRAE=11.667;MAF_USDA=5.294
NC_035086.1	13242133	.	G	T	.	.	MAF_USDA=4.918
NC_035086.1	13242229	.	T	C	.	.	MAF_USDA=9.836
NC_035086.1	13242238	.	G	C	.	.	MAF_USDA=9.836
NC_035086.1	13242285	.	T	G	.	.	MAF_INRAE=10.833
NC_035086.1	13242290	.	G	A	.	.	MAF_USDA=2.459
NC_035086.1	13242344	.	T	G	.	.	MAF_INRAE=5.0;MAF_USDA=1.639
NC_035086.1	13242517	.	A	G	.	.	MAF_USDA=5.882
NC_035086.1	13242634	.	C	G	.	.	MAF_USDA=1.667
NC_035086.1	13242718	.	C	G	.	.	MAF_USDA=1.667
NC_035086.1	13242820	.	T	A	.	.	MAF_USDA=14.118
NC_035086.1	13242837	.	A	T	.	.	MAF_USDA=1.639
NC_035086.1	13242859	.	G	C	.	.	MAF_USDA=4.918
NC_035086.1	13242893	.	A	G	.	.	MAF_USDA=4.918
NC_035086.1	13242915	.	C	A	.	.	MAF_USDA=5.738
NC_035086.1	13243043	.	G	T	.	.	MAF_INRAE=39.873;MAF_USDA=14.118
NC_035086.1	13243059	.	G	T	.	.	MAF_USDA=4.918
NC_035086.1	13243107	.	A	C	.	.	MAF_USDA=2.459
NC_035086.1	13243152	.	C	G	.	.	MAF_USDA=3.279
NC_035086.1	13243245	.	T	C	.	.	MAF_USDA=13.934
NC_035086.1	13243291	.	T	G	.	.	MAF_USDA=11.475
NC_035086.1	13243292	.	C	A	.	.	MAF_USDA=11.475
NC_035086.1	13243306	.	G	A	.	.	MAF_USDA=8.197
NC_035086.1	13243309	.	C	T	.	.	MAF_USDA=11.475
NC_035086.1	13243314	.	T	G	.	.	MAF_USDA=11.475
NC_035086.1	13243332	.	T	A	.	.	MAF_USDA=6.25
NC_035086.1	13243344	.	G	T	.	.	MAF_USDA=10.656
NC_035086.1	13243345	.	C	T	.	.	MAF_USDA=18.033
NC_035086.1	13243351	.	T	C	.	.	MAF_USDA=12.295
NC_035086.1	13243352	.	G	A	.	.	MAF_USDA=10.656
NC_035086.1	13243360	.	T	C	.	.	MAF_USDA=13.934
NC_035086.1	13243368	.	A	G	.	.	MAF_USDA=1.639
NC_035086.1	13243371	.	T	C	.	.	MAF_USDA=4.918
NC_035086.1	13243375	.	C	T	.	.	MAF_USDA=10.656
NC_035086.1	13243376	.	G	A	.	.	MAF_USDA=13.115
NC_035086.1	13243378	.	T	C	.	.	MAF_USDA=9.016
NC_035086.1	13243381	.	A	T	.	.	MAF_USDA=1.639
NC_035086.1	13243389	.	C	G	.	.	MAF_USDA=8.197
NC_035086.1	13243392	.	C	T	.	.	MAF_USDA=13.115
NC_035086.1	13243393	.	A	T	.	.	MAF_USDA=6.557
NC_035086.1	13243407	.	G	A	.	.	MAF_USDA=1.639
NC_035086.1	13243431	.	G	T	.	.	MAF_INRAE=12.658;MAF_USDA=16.667
NC_035086.1	13243457	.	T	A	.	.	MAF_USDA=13.934
NC_035086.1	13243495	.	C	A	.	.	MAF_USDA=3.279
NC_035086.1	13243499	.	A	G	.	.	MAF_USDA=6.557
NC_035086.1	13243562	.	T	A	.	.	MAF_USDA=1.639
NC_035086.1	13243564	.	C	T	.	.	MAF_USDA=4.118
NC_035086.1	13243578	.	C	T	.	.	MAF_USDA=5.738
NC_035086.1	13243864	.	C	A	.	.	MAF_USDA=9.322
NC_035086.1	13243940	.	G	A	.	.	MAF_USDA=5.085
NC_035086.1	13244019	.	G	C	.	.	MAF_INRAE=38.333
NC_035086.1	13244060	.	T	A	.	.	MAF_USDA=4.819
NC_035086.1	13244103	.	A	C	.	.	MAF_USDA=8.434
NC_035086.1	13244123	.	G	A	.	.	MAF_USDA=5.085
NC_035086.1	13244131	.	C	T	.	.	MAF_USDA=1.695
NC_035086.1	13244162	.	G	C	.	.	MAF_USDA=4.31
NC_035086.1	13244173	.	A	G	.	.	MAF_USDA=2.586
NC_035086.1	13244182	.	T	C	.	.	MAF_USDA=14.583
NC_035086.1	13244212	.	G	A	.	.	MAF_USDA=1.829
NC_035086.1	13244248	.	A	G	.	.	MAF_USDA=8.621
NC_035086.1	13244333	.	T	A	.	.	MAF_USDA=8.333
NC_035086.1	13244363	.	C	T	.	.	MAF_USDA=12.5
NC_035086.1	13244368	.	G	A	.	.	MAF_USDA=16.667
NC_035086.1	13244950	.	C	A	.	.	MAF_USDA=4.167
NC_035086.1	13245045	.	G	A	.	.	MAF_INRAE=15.823;MAF_USDA=38.095
NC_035086.1	13245137	.	G	A	.	.	MAF_INRAE=40.506;MAF_USDA=13.095
NC_035086.1	13245149	.	T	G	.	.	MAF_USDA=5.294
NC_035086.1	13245168	.	T	A	.	.	MAF_INRAE=2.5
NC_035086.1	13245223	.	C	G	.	.	MAF_USDA=13.115
NC_035086.1	13245231	.	C	G	.	.	MAF_USDA=9.016
NC_035086.1	13245232	.	G	A	.	.	MAF_INRAE=5.0
NC_035086.1	13245263	.	T	A	.	.	MAF_INRAE=5.833
NC_035086.1	13245276	.	T	C	.	.	MAF_INRAE=11.667
NC_035086.1	13245283	.	C	T	.	.	MAF_USDA=9.016
NC_035086.1	13245290	.	C	T	.	.	MAF_INRAE=6.667
NC_035086.1	13245311	.	G	A	.	.	MAF_INRAE=4.167;MAF_USDA=6.557
NC_035086.1	13245319	.	C	T	.	.	MAF_USDA=22.353
NC_035086.1	13245372	.	T	C	.	.	MAF_INRAE=1.667
NC_035086.1	13245376	.	T	C	.	.	MAF_INRAE=8.333
NC_035086.1	13245379	.	T	G	.	.	MAF_INRAE=2.5
NC_035086.1	13245382	.	A	G	.	.	MAF_INRAE=6.667;MAF_USDA=25.0
NC_035086.1	13245388	.	C	T	.	.	MAF_INRAE=6.667;MAF_USDA=21.176
NC_035086.1	13245408	.	A	T	.	.	MAF_INRAE=5.833;MAF_USDA=6.557
NC_035086.1	13245412	.	G	T	.	.	MAF_INRAE=5.833
NC_035086.1	13245433	.	A	T	.	.	MAF_USDA=24.118
NC_035086.1	13245439	.	A	T	.	.	MAF_USDA=4.098
NC_035086.1	13245486	.	G	T	.	.	MAF_INRAE=12.5;MAF_USDA=14.706
NC_035086.1	13245488	.	T	A	.	.	MAF_INRAE=12.5;MAF_USDA=15.294
NC_035086.1	13245497	.	T	A	.	.	MAF_INRAE=2.5
NC_035086.1	13245498	.	T	A	.	.	MAF_USDA=19.672
NC_035086.1	13245501	.	C	A	.	.	MAF_INRAE=2.5
NC_035086.1	13245502	.	G	A	.	.	MAF_INRAE=13.333;MAF_USDA=21.176
NC_035086.1	13245503	.	T	G	.	.	MAF_INRAE=1.667
NC_035086.1	13245506	.	T	G	.	.	MAF_INRAE=1.667
NC_035086.1	13245508	.	C	T	.	.	MAF_INRAE=13.333
NC_035086.1	13245509	.	A	G	.	.	MAF_INRAE=15.833
NC_035086.1	13245518	.	G	T	.	.	MAF_USDA=1.176
NC_035086.1	13245522	.	A	G	.	.	MAF_INRAE=1.667
NC_035086.1	13245526	.	C	G	.	.	MAF_INRAE=14.167
NC_035086.1	13245528	.	G	A	.	.	MAF_INRAE=12.5
NC_035086.1	13245531	.	C	T	.	.	MAF_INRAE=1.667
NC_035086.1	13245532	.	T	G	.	.	MAF_INRAE=1.667
NC_035086.1	13245542	.	T	A	.	.	MAF_INRAE=12.5
NC_035086.1	13245543	.	T	C	.	.	MAF_INRAE=3.333
NC_035086.1	13245552	.	T	C	.	.	MAF_INRAE=2.5;MAF_USDA=7.377
NC_035086.1	13245555	.	C	A	.	.	MAF_INRAE=2.5;MAF_USDA=9.836
NC_035086.1	13245559	.	A	T	.	.	MAF_INRAE=2.5;MAF_USDA=11.475
NC_035086.1	13245561	.	C	A	.	.	MAF_INRAE=12.5
NC_035086.1	13245579	.	A	G	.	.	MAF_INRAE=13.333
NC_035086.1	13245594	.	C	A	.	.	MAF_INRAE=1.667
NC_035086.1	13245658	.	G	T	.	.	MAF_USDA=6.25
NC_035086.1	13245671	.	A	C	.	.	MAF_USDA=3.529
NC_035086.1	13245712	.	T	A	.	.	MAF_INRAE=1.667
NC_035086.1	13245721	.	C	A	.	.	MAF_INRAE=47.368;MAF_USDA=17.647
NC_035086.1	13245911	.	C	A	.	.	MAF_INRAE=12.658;MAF_USDA=7.059
NC_035086.1	13245932	.	G	T	.	.	MAF_INRAE=12.658;MAF_USDA=7.059
NC_035086.1	13246120	.	T	A	.	.	MAF_INRAE=36.076;MAF_USDA=26.471
NC_035086.1	13246160	.	A	G	.	.	MAF_INRAE=40.506;MAF_USDA=16.471
NC_035086.1	13246182	.	A	G	.	.	MAF_INRAE=40.506;MAF_USDA=15.882
NC_035086.1	13246246	.	C	A	.	.	MAF_INRAE=20.0
NC_035086.1	13246351	.	C	A	.	.	MAF_USDA=8.235
NC_035086.1	13246463	.	A	G	.	.	MAF_USDA=1.639
NC_035086.1	13246525	.	C	A	.	.	MAF_USDA=6.557
NC_035086.1	13246616	.	A	T	.	.	MAF_USDA=1.667
NC_035086.1	13246618	.	T	A	.	.	MAF_USDA=1.667
NC_035086.1	13246626	.	C	T	.	.	MAF_USDA=5.0
NC_035086.1	13246674	.	G	A	.	.	MAF_INRAE=40.506;MAF_USDA=12.048
NC_035086.1	13246706	.	G	A	.	.	MAF_USDA=8.333
NC_035086.1	13247429	.	T	G	.	.	MAF_USDA=1.639
NC_035086.1	13247515	.	C	G	.	.	MAF_USDA=4.098
NC_035086.1	13247664	.	A	T	.	.	MAF_USDA=1.639
NC_035086.1	13247715	.	C	T	.	.	MAF_INRAE=40.506;MAF_USDA=14.118
NC_035086.1	13247815	.	T	C	.	.	MAF_INRAE=36.709;MAF_USDA=30.588
NC_035086.1	13247830	.	A	T	.	.	MAF_INRAE=3.797;MAF_USDA=1.765
NC_035086.1	13247860	.	G	A	.	.	MAF_USDA=5.0
NC_035086.1	13247944	.	A	G	.	.	MAF_INRAE=40.506;MAF_USDA=15.294
NC_035086.1	13247974	.	C	T	.	.	MAF_INRAE=40.506;MAF_USDA=15.294
NC_035086.1	13248033	.	C	T	.	.	MAF_USDA=1.639
NC_035086.1	13248217	.	T	C	.	.	MAF_INRAE=23.418;MAF_USDA=17.059
NC_035086.1	13248255	.	C	A	.	.	MAF_USDA=1.639
NC_035086.1	13248323	.	G	A	.	.	MAF_USDA=1.639
NC_035086.1	13248338	.	T	G	.	.	MAF_USDA=1.639
NC_035086.1	13248448	.	G	T	.	.	MAF_INRAE=5.0;MAF_USDA=10.417
NC_035086.1	13248473	.	C	A	.	.	MAF_USDA=12.5
NC_035086.1	13248605	.	A	G	.	.	MAF_INRAE=24.051;MAF_USDA=13.095
NC_035086.1	13248658	.	C	G	.	.	MAF_USDA=4.918
NC_035086.1	13248669	.	A	C	.	.	MAF_USDA=6.471
NC_035086.1	13248674	.	G	T	.	.	MAF_INRAE=23.418;MAF_USDA=13.529
NC_035086.1	13248788	.	T	C	.	.	MAF_USDA=5.738
NC_035086.1	13248814	.	A	G	.	.	MAF_USDA=2.459
NC_035086.1	13248852	.	G	T	.	.	MAF_INRAE=22.785;MAF_USDA=10.0
NC_035086.1	13248939	.	G	A	.	.	MAF_INRAE=6.329;MAF_USDA=12.353
NC_035086.1	13248946	.	A	G	.	.	MAF_USDA=1.639
NC_035086.1	13248967	.	A	G	.	.	MAF_USDA=1.639
NC_035086.1	13248995	.	G	A	.	.	MAF_INRAE=12.658;MAF_USDA=8.824
NC_035086.1	13248997	.	T	G	.	.	MAF_USDA=1.639
NC_035086.1	13249072	.	G	A	.	.	MAF_USDA=4.918
NC_035086.1	13249099	.	C	A	.	.	MAF_INRAE=12.658;MAF_USDA=7.059
NC_035086.1	13249113	.	C	T	.	.	MAF_USDA=1.639
NC_035086.1	13249174	.	C	T	.	.	MAF_USDA=18.235
NC_035086.1	13249229	.	C	G	.	.	MAF_USDA=4.918
NC_035086.1	13249311	.	A	G	.	.	MAF_INRAE=46.835;MAF_USDA=24.118
NC_035086.1	13249556	.	G	A	.	.	MAF_INRAE=44.937
NC_035086.1	13249652	.	T	C	.	.	MAF_INRAE=46.203;MAF_USDA=30.588
NC_035086.1	13249702	.	C	T	.	.	MAF_INRAE=6.329;MAF_USDA=13.529
NC_035086.1	13249741	.	C	T	.	.	MAF_USDA=4.098
NC_035086.1	13249855	.	A	T	.	.	MAF_INRAE=17.722;MAF_USDA=13.095
NC_035086.1	13249898	.	C	T	.	.	MAF_INRAE=46.835;MAF_USDA=25.882
NC_035086.1	13249900	.	A	T	.	.	MAF_USDA=1.765
NC_035086.1	13250116	.	C	T	.	.	MAF_INRAE=22.785;MAF_USDA=15.882
NC_035086.1	13250330	.	G	A	.	.	MAF_INRAE=22.785;MAF_USDA=14.706
NC_035086.1	13250359	.	A	G	.	.	MAF_USDA=2.941
NC_035086.1	13250393	.	G	A	.	.	MAF_USDA=3.279
NC_035086.1	13250433	.	G	T	.	.	MAF_INRAE=46.203;MAF_USDA=27.059
NC_035086.1	13250519	.	T	G	.	.	MAF_INRAE=21.053;MAF_USDA=48.81
NC_035086.1	13250598	.	G	A	.	.	MAF_USDA=3.279
NC_035086.1	13250654	.	G	A	.	.	MAF_USDA=2.459
NC_035086.1	13250655	.	C	T	.	.	MAF_INRAE=30.38;MAF_USDA=48.235
NC_035086.1	13250814	.	C	T	.	.	MAF_INRAE=5.263
NC_035086.1	13250849	.	G	A	.	.	MAF_INRAE=5.263
NC_035086.1	13250865	.	G	A	.	.	MAF_INRAE=40.506;MAF_USDA=14.706
NC_035086.1	13250888	.	T	C	.	.	MAF_INRAE=30.38;MAF_USDA=44.706
NC_035086.1	13250942	.	T	A	.	.	MAF_INRAE=3.797
NC_035086.1	13250986	.	T	A	.	.	MAF_INRAE=46.835;MAF_USDA=27.059
NC_035086.1	13251019	.	A	T	.	.	MAF_INRAE=5.0
NC_035086.1	13251086	.	A	T	.	.	MAF_INRAE=5.263
NC_035086.1	13251119	.	T	G	.	.	MAF_USDA=1.639
NC_035086.1	13251168	.	C	T	.	.	MAF_USDA=4.098
NC_035086.1	13251185	.	G	T	.	.	MAF_INRAE=11.667;MAF_USDA=5.294
NC_035086.1	13251264	.	A	T	.	.	MAF_INRAE=25.949;MAF_USDA=25.882
NC_035086.1	13251330	.	C	A	.	.	MAF_INRAE=47.368
NC_035086.1	13251380	.	G	T	.	.	MAF_INRAE=7.5
NC_035086.1	13251381	.	G	T	.	.	MAF_USDA=2.459
NC_035086.1	13251382	.	C	T	.	.	MAF_USDA=6.557
NC_035086.1	13251487	.	T	C	.	.	MAF_INRAE=22.785;MAF_USDA=14.118
NC_035086.1	13251508	.	C	A	.	.	MAF_USDA=2.459
NC_035086.1	13251522	.	C	T	.	.	MAF_INRAE=26.582;MAF_USDA=26.471
NC_035086.1	13251540	.	C	T	.	.	MAF_USDA=4.918
NC_035086.1	13251602	.	C	T	.	.	MAF_USDA=2.941
NC_035086.1	13251656	.	C	T	.	.	MAF_USDA=5.738
NC_035086.1	13251689	.	C	T	.	.	MAF_INRAE=30.38;MAF_USDA=41.176
NC_035086.1	13251762	.	A	T	.	.	MAF_INRAE=31.013;MAF_USDA=41.176
NC_035086.1	13252011	.	T	C	.	.	MAF_INRAE=30.38;MAF_USDA=45.294
NC_035086.1	13252018	.	G	T	.	.	MAF_INRAE=5.0
NC_035086.1	13252054	.	G	C	.	.	MAF_INRAE=30.38;MAF_USDA=45.294
NC_035086.1	13252083	.	T	A	.	.	MAF_INRAE=30.38;MAF_USDA=44.706
NC_035086.1	13252135	.	C	A	.	.	MAF_USDA=45.882
NC_035086.1	13252185	.	A	G	.	.	MAF_USDA=43.75
NC_035086.1	13252300	.	G	A	.	.	MAF_USDA=15.217
NC_035086.1	13256008	.	C	A	.	.	MAF_USDA=36.957
NC_035086.1	13256060	.	G	A	.	.	MAF_USDA=37.5
NC_035086.1	13256061	.	C	T	.	.	MAF_USDA=35.417
NC_035086.1	13256210	.	G	A	.	.	MAF_USDA=6.034
NC_035086.1	13256223	.	C	T	.	.	MAF_USDA=4.237
NC_035086.1	13256276	.	G	C	.	.	MAF_USDA=10.417
NC_035086.1	13256314	.	C	A	.	.	MAF_INRAE=5.0;MAF_USDA=4.167
NC_035086.1	13256337	.	G	A	.	.	MAF_INRAE=21.053;MAF_USDA=42.262
NC_035086.1	13256365	.	C	T	.	.	MAF_USDA=1.667
NC_035086.1	13256400	.	A	T	.	.	MAF_INRAE=5.263;MAF_USDA=2.5
NC_035086.1	13256511	.	C	T	.	.	MAF_USDA=2.5
NC_035086.1	13256577	.	T	G	.	.	MAF_USDA=16.667
NC_035086.1	13257598	.	C	A	.	.	MAF_USDA=5.0
NC_035086.1	13257643	.	A	C	.	.	MAF_USDA=10.417
NC_035086.1	13257788	.	T	C	.	.	MAF_USDA=20.833
NC_035086.1	13257793	.	G	C	.	.	MAF_USDA=41.667
NC_035086.1	13257857	.	T	G	.	.	MAF_USDA=4.167
NC_035086.1	13258662	.	G	A	.	.	MAF_USDA=7.647
NC_035086.1	13258674	.	G	A	.	.	MAF_USDA=8.333
NC_035086.1	13258767	.	G	A	.	.	MAF_USDA=7.377
NC_035086.1	13258875	.	C	A	.	.	MAF_INRAE=22.785;MAF_USDA=10.417
NC_035086.1	13258878	.	G	T	.	.	MAF_INRAE=5.696
NC_035086.1	13258960	.	T	A	.	.	MAF_INRAE=4.43
NC_035086.1	13258998	.	C	A	.	.	MAF_USDA=4.167
NC_035086.1	13259140	.	A	G	.	.	MAF_INRAE=5.263
NC_035086.1	13259163	.	G	T	.	.	MAF_USDA=12.5
NC_035086.1	13259208	.	G	A	.	.	MAF_USDA=39.13
NC_035086.1	13259235	.	G	A	.	.	MAF_USDA=23.913
NC_035086.1	13259569	.	C	T	.	.	MAF_USDA=18.75
NC_035086.1	13259762	.	G	A	.	.	MAF_USDA=2.542
NC_035086.1	13260125	.	A	T	.	.	MAF_USDA=14.583
NC_035086.1	13260208	.	A	G	.	.	MAF_INRAE=45.57;MAF_USDA=29.167
NC_035086.1	13260215	.	C	A	.	.	MAF_USDA=1.639
NC_035086.1	13260230	.	G	C	.	.	MAF_INRAE=6.329;MAF_USDA=12.5
NC_035086.1	13260259	.	G	A	.	.	MAF_INRAE=30.38;MAF_USDA=39.583
NC_035086.1	13260322	.	G	A	.	.	MAF_INRAE=5.0
NC_035086.1	13260397	.	T	A	.	.	MAF_USDA=1.667
NC_035086.1	13260429	.	T	A	.	.	MAF_INRAE=31.013;MAF_USDA=41.071
NC_035086.1	13260474	.	T	A	.	.	MAF_USDA=4.706
NC_035086.1	13260495	.	C	T	.	.	MAF_INRAE=4.43;MAF_USDA=11.765
NC_035086.1	13260506	.	G	A	.	.	MAF_USDA=2.459
NC_035086.1	13260546	.	C	T	.	.	MAF_INRAE=43.333;MAF_USDA=26.471
NC_035086.1	13260567	.	T	C	.	.	MAF_INRAE=34.167;MAF_USDA=41.176
NC_035086.1	13260586	.	G	A	.	.	MAF_USDA=3.279
NC_035086.1	13260605	.	C	A	.	.	MAF_INRAE=31.013;MAF_USDA=41.765
NC_035086.1	13260663	.	G	A	.	.	MAF_INRAE=22.5;MAF_USDA=13.529
NC_035086.1	13260677	.	G	A	.	.	MAF_INRAE=6.329;MAF_USDA=11.765
NC_035086.1	13260682	.	C	A	.	.	MAF_INRAE=13.291;MAF_USDA=16.667
NC_035086.1	13260683	.	C	T	.	.	MAF_INRAE=22.152;MAF_USDA=13.529
NC_035086.1	13260717	.	G	A	.	.	MAF_INRAE=26.582;MAF_USDA=26.471
NC_035086.1	13260748	.	G	T	.	.	MAF_USDA=2.083
NC_035086.1	13260777	.	C	T	.	.	MAF_USDA=11.176
NC_035086.1	13260980	.	T	G	.	.	MAF_USDA=8.235
NC_035086.1	13261101	.	G	A	.	.	MAF_USDA=33.333
NC_035086.1	13261103	.	G	A,C	.	.	MAF_INRAE=27.5;MAF_USDA=35.417
NC_035086.1	13261113	.	G	A	.	.	MAF_USDA=35.417
NC_035086.1	13261114	.	G	A	.	.	MAF_USDA=35.417
NC_035086.1	13261115	.	G	A	.	.	MAF_USDA=35.417
NC_035086.1	13261122	.	C	A	.	.	MAF_INRAE=32.5;MAF_USDA=50.0
NC_035086.1	13261142	.	G	A	.	.	MAF_USDA=2.459
NC_035086.1	13261152	.	C	A	.	.	MAF_USDA=2.459
NC_035086.1	13261153	.	T	C	.	.	MAF_USDA=1.639
NC_035086.1	13261291	.	A	T	.	.	MAF_USDA=3.279
NC_035086.1	13261315	.	C	G	.	.	MAF_INRAE=1.667;MAF_USDA=1.639
NC_035086.1	13261320	.	G	A	.	.	MAF_USDA=4.118
NC_035086.1	13261324	.	C	T	.	.	MAF_INRAE=31.013;MAF_USDA=41.176
NC_035086.1	13261374	.	G	C	.	.	MAF_USDA=2.941
NC_035086.1	13261557	.	G	T	.	.	MAF_USDA=12.941
NC_035086.1	13261613	.	C	A	.	.	MAF_INRAE=47.368;MAF_USDA=9.524
NC_035086.1	13261620	.	C	T	.	.	MAF_INRAE=47.368;MAF_USDA=11.765
NC_035086.1	13261626	.	C	G	.	.	MAF_USDA=3.279
NC_035086.1	13261629	.	C	T	.	.	MAF_INRAE=21.053;MAF_USDA=41.304
NC_035086.1	13261695	.	C	T	.	.	MAF_INRAE=5.696;MAF_USDA=11.765
NC_035086.1	13261835	.	G	A	.	.	MAF_INRAE=40.506;MAF_USDA=13.529
NC_035086.1	13261859	.	T	A	.	.	MAF_USDA=3.279
NC_035086.1	13261936	.	C	T	.	.	MAF_INRAE=39.241;MAF_USDA=11.176
NC_035086.1	13261964	.	C	A	.	.	MAF_USDA=3.279
NC_035086.1	13262008	.	G	A	.	.	MAF_INRAE=22.785;MAF_USDA=14.706
NC_035086.1	13262027	.	A	C	.	.	MAF_USDA=3.279
NC_035086.1	13262081	.	A	T	.	.	MAF_INRAE=43.333;MAF_USDA=27.647
NC_035086.1	13262082	.	C	G	.	.	MAF_INRAE=23.333;MAF_USDA=17.059
NC_035086.1	13262180	.	C	G	.	.	MAF_INRAE=22.785;MAF_USDA=12.941
NC_035086.1	13262186	.	G	A	.	.	MAF_USDA=5.294
NC_035086.1	13262233	.	G	A	.	.	MAF_INRAE=24.684;MAF_USDA=3.529
NC_035086.1	13262255	.	G	C	.	.	MAF_USDA=2.459
NC_035086.1	13262273	.	C	A	.	.	MAF_INRAE=7.5
NC_035086.1	13262349	.	G	A	.	.	MAF_INRAE=13.291;MAF_USDA=16.667
NC_035086.1	13262360	.	G	A	.	.	MAF_USDA=2.459
NC_035086.1	13262413	.	A	T	.	.	MAF_USDA=3.279
NC_035086.1	13262448	.	C	T	.	.	MAF_USDA=5.294
NC_035086.1	13262595	.	C	T	.	.	MAF_USDA=2.941
NC_035086.1	13262626	.	A	T	.	.	MAF_INRAE=4.43;MAF_USDA=3.279
NC_035086.1	13262727	.	T	C	.	.	MAF_INRAE=22.152;MAF_USDA=14.118
NC_035086.1	13262817	.	G	A	.	.	MAF_USDA=6.557
NC_035086.1	13262821	.	G	A	.	.	MAF_INRAE=46.203;MAF_USDA=25.882
NC_035086.1	13262824	.	G	A	.	.	MAF_USDA=2.459
NC_035086.1	13262840	.	G	A	.	.	MAF_INRAE=46.203;MAF_USDA=26.471
NC_035086.1	13262841	.	C	A	.	.	MAF_USDA=2.459
NC_035086.1	13262897	.	G	A	.	.	MAF_USDA=2.941
NC_035086.1	13262973	.	T	A	.	.	MAF_USDA=1.639
NC_035086.1	13262980	.	T	C	.	.	MAF_USDA=2.459
NC_035086.1	13262987	.	A	G	.	.	MAF_USDA=4.167
NC_035086.1	13262997	.	A	T	.	.	MAF_USDA=2.941
NC_035086.1	13263002	.	C	G	.	.	MAF_INRAE=13.291;MAF_USDA=16.667
NC_035086.1	13263057	.	G	T	.	.	MAF_INRAE=21.519;MAF_USDA=12.941
NC_035086.1	13263086	.	C	A	.	.	MAF_USDA=1.639
NC_035086.1	13263232	.	T	G	.	.	MAF_USDA=6.25
NC_035086.1	13263278	.	C	G	.	.	MAF_INRAE=40.506;MAF_USDA=14.706
NC_035086.1	13263303	.	C	T	.	.	MAF_USDA=1.639
NC_035086.1	13263452	.	C	A	.	.	MAF_USDA=10.588
NC_035086.1	13263457	.	G	A	.	.	MAF_INRAE=26.582;MAF_USDA=27.059
NC_035086.1	13263534	.	C	A	.	.	MAF_USDA=10.588
NC_035086.1	13263653	.	C	A	.	.	MAF_INRAE=6.329;MAF_USDA=11.765
NC_035086.1	13263836	.	G	C	.	.	MAF_INRAE=46.835;MAF_USDA=28.235
NC_035086.1	13263845	.	A	T	.	.	MAF_USDA=3.279
NC_035086.1	13263848	.	C	A	.	.	MAF_USDA=4.918
NC_035086.1	13263866	.	A	C	.	.	MAF_INRAE=46.835;MAF_USDA=27.059
NC_035086.1	13263914	.	A	G	.	.	MAF_USDA=4.918
NC_035086.1	13263952	.	T	A	.	.	MAF_USDA=8.333
NC_035086.1	13263953	.	C	A	.	.	MAF_USDA=8.333
NC_035086.1	13264044	.	A	T	.	.	MAF_INRAE=46.835;MAF_USDA=27.647
NC_035086.1	13264078	.	G	T	.	.	MAF_INRAE=6.329;MAF_USDA=12.353
NC_035086.1	13264329	.	C	T	.	.	MAF_INRAE=46.203;MAF_USDA=27.059
NC_035086.1	13264358	.	A	T	.	.	MAF_INRAE=22.785;MAF_USDA=14.706
NC_035086.1	13264382	.	T	C	.	.	MAF_USDA=8.235
NC_035086.1	13264393	.	A	C	.	.	MAF_USDA=4.918
NC_035086.1	13264450	.	A	G	.	.	MAF_USDA=2.459
NC_035086.1	13264466	.	A	T	.	.	MAF_USDA=2.459
NC_035086.1	13264468	.	T	G	.	.	MAF_USDA=2.459
NC_035086.1	13264482	.	G	C	.	.	MAF_USDA=2.459
NC_035086.1	13264496	.	A	G	.	.	MAF_INRAE=21.667;MAF_USDA=7.647
NC_035086.1	13264509	.	C	T	.	.	MAF_INRAE=22.785;MAF_USDA=17.059
NC_035086.1	13264560	.	C	T	.	.	MAF_INRAE=46.835;MAF_USDA=26.471
NC_035086.1	13264600	.	C	A	.	.	MAF_USDA=2.459
NC_035086.1	13264613	.	G	T	.	.	MAF_INRAE=5.0;MAF_USDA=1.639
NC_035086.1	13264766	.	T	C	.	.	MAF_USDA=22.917
NC_035086.1	13265852	.	G	T	.	.	MAF_USDA=17.391
NC_035086.1	13265970	.	C	T	.	.	MAF_USDA=12.5
NC_035086.1	13266005	.	G	T	.	.	MAF_USDA=20.833
NC_035086.1	13266022	.	C	T	.	.	MAF_USDA=2.083
NC_035086.1	13266036	.	G	A	.	.	MAF_USDA=8.333
NC_035086.1	13266087	.	A	C	.	.	MAF_USDA=18.75
NC_035086.1	13266122	.	G	A	.	.	MAF_USDA=4.706
NC_035086.1	13266139	.	C	T	.	.	MAF_USDA=2.459
NC_035086.1	13266140	.	G	A	.	.	MAF_INRAE=7.5
NC_035086.1	13266193	.	C	A	.	.	MAF_USDA=4.918
NC_035086.1	13266198	.	C	A	.	.	MAF_INRAE=50.0;MAF_USDA=29.167
NC_035086.1	13266204	.	C	G	.	.	MAF_USDA=4.918
NC_035086.1	13266246	.	A	G	.	.	MAF_INRAE=5.063;MAF_USDA=7.377
NC_035086.1	13266250	.	G	A	.	.	MAF_USDA=8.696
NC_035086.1	13266303	.	T	A	.	.	MAF_USDA=4.167
NC_035086.1	13266325	.	G	C	.	.	MAF_USDA=42.262
NC_035086.1	13266326	.	T	C	.	.	MAF_USDA=5.0
NC_035086.1	13266336	.	C	T	.	.	MAF_USDA=8.333
NC_035086.1	13266344	.	G	A	.	.	MAF_INRAE=21.053;MAF_USDA=37.5
NC_035086.1	13266363	.	C	T	.	.	MAF_USDA=24.118
NC_035086.1	13266394	.	A	G	.	.	MAF_INRAE=25.316;MAF_USDA=12.353
NC_035086.1	13266489	.	G	A	.	.	MAF_INRAE=22.785;MAF_USDA=10.714
NC_035086.1	13266493	.	C	T	.	.	MAF_INRAE=5.0
NC_035086.1	13266503	.	C	T	.	.	MAF_INRAE=45.57;MAF_USDA=26.471
NC_035086.1	13266536	.	C	T	.	.	MAF_USDA=1.639
NC_035086.1	13266537	.	G	T	.	.	MAF_USDA=8.333
NC_035086.1	13266571	.	A	G	.	.	MAF_INRAE=22.152;MAF_USDA=11.176
NC_035086.1	13266582	.	T	C	.	.	MAF_USDA=5.738
NC_035086.1	13266644	.	C	T	.	.	MAF_INRAE=42.405;MAF_USDA=45.882
NC_035086.1	13266664	.	T	C	.	.	MAF_INRAE=44.937;MAF_USDA=26.471
NC_035086.1	13266679	.	A	G	.	.	MAF_USDA=1.639
NC_035086.1	13266688	.	C	A	.	.	MAF_INRAE=22.785;MAF_USDA=17.059
NC_035086.1	13266693	.	C	T	.	.	MAF_USDA=1.639
NC_035086.1	13266703	.	G	A	.	.	MAF_USDA=3.279
NC_035086.1	13266708	.	G	A	.	.	MAF_USDA=2.459
NC_035086.1	13266753	.	C	T	.	.	MAF_USDA=2.459
NC_035086.1	13266754	.	T	C	.	.	MAF_INRAE=11.667;MAF_USDA=5.294
NC_035086.1	13266795	.	G	T	.	.	MAF_USDA=4.918
NC_035086.1	13266817	.	G	C	.	.	MAF_USDA=7.059
NC_035086.1	13266818	.	T	G	.	.	MAF_INRAE=46.835;MAF_USDA=33.333
NC_035086.1	13266864	.	G	A	.	.	MAF_USDA=2.459
NC_035086.1	13266865	.	C	T	.	.	MAF_INRAE=22.785;MAF_USDA=10.656
NC_035086.1	13266875	.	C	T	.	.	MAF_USDA=2.459
NC_035086.1	13266901	.	G	T	.	.	MAF_USDA=8.235
NC_035086.1	13266968	.	T	C	.	.	MAF_USDA=4.167
NC_035086.1	13267000	.	C	A	.	.	MAF_USDA=2.083
NC_035086.1	13267030	.	G	T	.	.	MAF_INRAE=40.506;MAF_USDA=13.529
NC_035086.1	13267032	.	G	A	.	.	MAF_INRAE=22.785;MAF_USDA=13.529
NC_035086.1	13267044	.	G	T	.	.	MAF_USDA=5.738
NC_035086.1	13267045	.	G	C,A	.	.	MAF_INRAE=5.0;MAF_USDA=2.083
NC_035086.1	13267099	.	T	A	.	.	MAF_USDA=4.167
NC_035086.1	13267119	.	A	T	.	.	MAF_USDA=2.083
NC_035086.1	13267120	.	A	C	.	.	MAF_INRAE=5.0;MAF_USDA=11.905
NC_035086.1	13267167	.	G	A	.	.	MAF_USDA=2.976
NC_035086.1	13267201	.	G	A	.	.	MAF_USDA=8.235
NC_035086.1	13267231	.	C	T	.	.	MAF_USDA=2.083
NC_035086.1	13267307	.	C	A	.	.	MAF_USDA=1.639
NC_035086.1	13267355	.	T	C	.	.	MAF_USDA=4.918
NC_035086.1	13267477	.	T	A	.	.	MAF_USDA=2.941
NC_035086.1	13267629	.	G	A	.	.	MAF_USDA=2.459
NC_035086.1	13267640	.	G	T	.	.	MAF_USDA=1.639
NC_035086.1	13267675	.	T	G	.	.	MAF_INRAE=6.329;MAF_USDA=14.583
NC_035086.1	13267681	.	G	A	.	.	MAF_INRAE=22.152;MAF_USDA=14.118
NC_035086.1	13267694	.	T	C	.	.	MAF_USDA=4.118
NC_035086.1	13267720	.	G	C	.	.	MAF_INRAE=46.835;MAF_USDA=26.471
NC_035086.1	13267894	.	T	G	.	.	MAF_USDA=5.738
NC_035086.1	13268034	.	C	G	.	.	MAF_USDA=10.588
NC_035086.1	13268054	.	G	A	.	.	MAF_INRAE=5.0;MAF_USDA=1.639
NC_035086.1	13268056	.	T	C	.	.	MAF_INRAE=22.785;MAF_USDA=10.588
NC_035086.1	13268183	.	C	A	.	.	MAF_USDA=1.639
NC_035086.1	13268456	.	T	G	.	.	MAF_USDA=7.377
NC_035086.1	13268665	.	C	T	.	.	MAF_USDA=4.706
NC_035086.1	13268858	.	G	C	.	.	MAF_INRAE=5.263
NC_035086.1	13268905	.	T	C	.	.	MAF_INRAE=39.873;MAF_USDA=14.118
NC_035086.1	13268986	.	C	G	.	.	MAF_INRAE=5.0
NC_035086.1	13269147	.	T	C	.	.	MAF_USDA=1.639
NC_035086.1	13269227	.	G	T	.	.	MAF_USDA=7.377
NC_035086.1	13269266	.	T	C	.	.	MAF_INRAE=17.722;MAF_USDA=43.75
NC_035086.1	13269309	.	G	A	.	.	MAF_USDA=5.738
NC_035086.1	13269347	.	C	G	.	.	MAF_INRAE=44.304;MAF_USDA=25.294
NC_035086.1	13269359	.	C	T	.	.	MAF_USDA=16.667
NC_035086.1	13269502	.	G	A	.	.	MAF_USDA=1.639
NC_035086.1	13269521	.	G	A	.	.	MAF_USDA=3.279
NC_035086.1	13269546	.	C	A	.	.	MAF_USDA=2.941
NC_035086.1	13269563	.	A	T	.	.	MAF_USDA=1.639
NC_035086.1	13269624	.	G	T	.	.	MAF_INRAE=5.0;MAF_USDA=16.667
NC_035086.1	13269651	.	G	T	.	.	MAF_USDA=4.118
NC_035086.1	13269683	.	C	T	.	.	MAF_INRAE=23.333;MAF_USDA=10.417
NC_035086.1	13269718	.	G	A	.	.	MAF_USDA=10.843
NC_035086.1	13269772	.	G	A	.	.	MAF_USDA=4.918
NC_035086.1	13269783	.	A	T	.	.	MAF_INRAE=45.833;MAF_USDA=25.882
NC_035086.1	13269812	.	T	A	.	.	MAF_INRAE=50.0;MAF_USDA=27.647
NC_035086.1	13269813	.	A	T	.	.	MAF_INRAE=5.0;MAF_USDA=1.639
NC_035086.1	13269950	.	T	C	.	.	MAF_INRAE=22.785;MAF_USDA=10.588
NC_035086.1	13269988	.	G	T	.	.	MAF_INRAE=22.5;MAF_USDA=10.417
NC_035086.1	13270007	.	A	T	.	.	MAF_INRAE=40.506;MAF_USDA=14.706
NC_035086.1	13270034	.	C	T	.	.	MAF_USDA=2.941
NC_035086.1	13270083	.	A	G	.	.	MAF_INRAE=22.785;MAF_USDA=14.118
NC_035086.1	13270155	.	G	A	.	.	MAF_INRAE=22.785;MAF_USDA=14.118
NC_035086.1	13270246	.	A	G	.	.	MAF_USDA=2.459
NC_035086.1	13270273	.	C	A	.	.	MAF_USDA=5.294
NC_035086.1	13270308	.	C	T	.	.	MAF_USDA=1.176
NC_035086.1	13270387	.	A	G	.	.	MAF_USDA=1.639
NC_035086.1	13270480	.	G	A	.	.	MAF_USDA=1.639
NC_035086.1	13270505	.	T	C	.	.	MAF_USDA=2.941
NC_035086.1	13270532	.	C	A	.	.	MAF_INRAE=13.291;MAF_USDA=7.647
NC_035086.1	13270561	.	G	T	.	.	MAF_INRAE=5.0
NC_035086.1	13270630	.	C	A	.	.	MAF_USDA=5.882
NC_035086.1	13270711	.	T	A	.	.	MAF_USDA=4.098
NC_035086.1	13270713	.	A	G	.	.	MAF_USDA=4.098
NC_035086.1	13270721	.	C	A	.	.	MAF_USDA=3.279
NC_035086.1	13270725	.	T	G	.	.	MAF_USDA=4.918
NC_035086.1	13270730	.	C	T	.	.	MAF_USDA=2.353
NC_035086.1	13270808	.	A	C	.	.	MAF_INRAE=39.873;MAF_USDA=13.529
NC_035086.1	13270838	.	G	C	.	.	MAF_USDA=2.941
NC_035086.1	13270914	.	A	T	.	.	MAF_INRAE=6.329;MAF_USDA=11.765
NC_035086.1	13271040	.	A	G	.	.	MAF_USDA=2.941
NC_035086.1	13271061	.	G	T	.	.	MAF_USDA=4.118
NC_035086.1	13271062	.	T	G	.	.	MAF_USDA=4.118
NC_035086.1	13271063	.	G	A	.	.	MAF_USDA=4.118
NC_035086.1	13271265	.	G	T	.	.	MAF_INRAE=3.797;MAF_USDA=2.353
NC_035086.1	13271274	.	C	A	.	.	MAF_INRAE=3.797
NC_035086.1	13271287	.	G	T	.	.	MAF_USDA=2.941
NC_035086.1	13271346	.	A	T	.	.	MAF_USDA=3.333
NC_035086.1	13271353	.	A	G	.	.	MAF_INRAE=21.519;MAF_USDA=48.81
NC_035086.1	13271371	.	G	A	.	.	MAF_INRAE=44.304;MAF_USDA=27.647
NC_035086.1	13271380	.	G	A	.	.	MAF_INRAE=11.667
NC_035086.1	13271393	.	A	G	.	.	MAF_USDA=4.706
NC_035086.1	13271424	.	G	A	.	.	MAF_USDA=4.918
NC_035086.1	13271456	.	G	A	.	.	MAF_USDA=3.279
NC_035086.1	13271591	.	G	A	.	.	MAF_USDA=4.918
NC_035086.1	13271612	.	T	G	.	.	MAF_INRAE=7.595;MAF_USDA=16.667
NC_035086.1	13271675	.	C	A	.	.	MAF_USDA=2.941
NC_035086.1	13271723	.	C	T	.	.	MAF_INRAE=5.0
NC_035086.1	13271757	.	C	A	.	.	MAF_INRAE=22.152;MAF_USDA=48.824
NC_035086.1	13271777	.	C	A	.	.	MAF_USDA=2.353
NC_035086.1	13271796	.	T	C	.	.	MAF_INRAE=20.833;MAF_USDA=8.235
NC_035086.1	13271801	.	C	T	.	.	MAF_USDA=4.118
NC_035086.1	13271816	.	C	A	.	.	MAF_USDA=4.118
NC_035086.1	13271817	.	G	A	.	.	MAF_USDA=2.353
NC_035086.1	13271854	.	A	T	.	.	MAF_INRAE=17.722;MAF_USDA=21.176
NC_035086.1	13271909	.	T	G	.	.	MAF_USDA=5.738
NC_035086.1	13271939	.	G	C	.	.	MAF_INRAE=6.329;MAF_USDA=10.588
NC_035086.1	13272073	.	A	G	.	.	MAF_USDA=1.639
NC_035086.1	13272090	.	T	C	.	.	MAF_INRAE=5.0
NC_035086.1	13272110	.	T	G	.	.	MAF_USDA=1.639
NC_035086.1	13272111	.	G	T	.	.	MAF_USDA=1.639
NC_035086.1	13272131	.	C	T	.	.	MAF_USDA=2.941
NC_035086.1	13272168	.	C	T	.	.	MAF_USDA=16.667
NC_035086.1	13272263	.	C	A	.	.	MAF_INRAE=4.43;MAF_USDA=7.647
NC_035086.1	13272345	.	G	T	.	.	MAF_INRAE=15.19;MAF_USDA=22.941
NC_035086.1	13272376	.	T	C	.	.	MAF_USDA=1.639
NC_035086.1	13272380	.	T	C	.	.	MAF_USDA=4.098
NC_035086.1	13272403	.	T	G	.	.	MAF_INRAE=6.329;MAF_USDA=22.353
NC_035086.1	13272567	.	T	A	.	.	MAF_USDA=2.941
NC_035086.1	13272570	.	G	A	.	.	MAF_USDA=1.639
NC_035086.1	13272571	.	G	A	.	.	MAF_USDA=2.459
NC_035086.1	13272580	.	C	A	.	.	MAF_INRAE=23.418;MAF_USDA=11.176
NC_035086.1	13272590	.	T	C	.	.	MAF_INRAE=11.667
NC_035086.1	13272638	.	T	C	.	.	MAF_USDA=6.471
NC_035086.1	13272672	.	G	A	.	.	MAF_USDA=6.471
NC_035086.1	13272708	.	A	G	.	.	MAF_INRAE=5.0;MAF_USDA=6.557
NC_035086.1	13272782	.	T	A	.	.	MAF_USDA=4.918
NC_035086.1	13272817	.	T	C	.	.	MAF_USDA=4.167
NC_035086.1	13272889	.	A	G	.	.	MAF_INRAE=3.797
NC_035086.1	13273032	.	G	A	.	.	MAF_INRAE=3.797
NC_035086.1	13273210	.	C	T	.	.	MAF_USDA=8.197
NC_035086.1	13273220	.	C	T	.	.	MAF_USDA=1.639
NC_035086.1	13273308	.	C	T	.	.	MAF_USDA=13.529
NC_035086.1	13273336	.	C	T	.	.	MAF_USDA=4.918
NC_035086.1	13273353	.	C	T	.	.	MAF_INRAE=22.785;MAF_USDA=10.0
NC_035086.1	13273383	.	A	G	.	.	MAF_INRAE=39.241;MAF_USDA=15.882
NC_035086.1	13273386	.	C	G	.	.	MAF_USDA=4.098
NC_035086.1	13273436	.	T	A	.	.	MAF_INRAE=5.263
NC_035086.1	13273455	.	G	A	.	.	MAF_USDA=3.279
NC_035086.1	13273491	.	A	T	.	.	MAF_USDA=1.639
NC_035086.1	13273495	.	A	G	.	.	MAF_INRAE=5.0
NC_035086.1	13273545	.	A	C	.	.	MAF_USDA=1.639
NC_035086.1	13273565	.	G	T	.	.	MAF_USDA=1.639
NC_035086.1	13273575	.	C	T	.	.	MAF_USDA=3.279
NC_035086.1	13273582	.	G	A	.	.	MAF_INRAE=39.241;MAF_USDA=12.353
NC_035086.1	13273705	.	T	C	.	.	MAF_USDA=5.294
NC_035086.1	13273757	.	T	C	.	.	MAF_INRAE=5.0
NC_035086.1	13273816	.	C	A	.	.	MAF_USDA=9.412
NC_035086.1	13273906	.	G	C	.	.	MAF_USDA=10.0
NC_035086.1	13273957	.	G	T	.	.	MAF_USDA=1.667
NC_035086.1	13273968	.	A	G	.	.	MAF_INRAE=5.263
NC_035086.1	13274002	.	T	A	.	.	MAF_INRAE=10.127;MAF_USDA=36.905
NC_035086.1	13274011	.	T	G	.	.	MAF_INRAE=6.329;MAF_USDA=22.619
NC_035086.1	13274051	.	T	C	.	.	MAF_USDA=13.69
NC_035086.1	13274088	.	A	C	.	.	MAF_INRAE=46.203;MAF_USDA=44.048
NC_035086.1	13274140	.	G	C	.	.	MAF_USDA=1.639
NC_035086.1	13274182	.	T	C	.	.	MAF_USDA=4.918
NC_035086.1	13274251	.	G	A	.	.	MAF_USDA=2.459
NC_035086.1	13274365	.	C	A	.	.	MAF_USDA=4.098
NC_035086.1	13274371	.	G	A	.	.	MAF_USDA=4.098
NC_035086.1	13274381	.	C	T	.	.	MAF_USDA=2.459
NC_035086.1	13274467	.	C	A	.	.	MAF_INRAE=5.0
NC_035086.1	13274470	.	C	T	.	.	MAF_USDA=4.098
NC_035086.1	13274493	.	C	A	.	.	MAF_INRAE=5.0
NC_035086.1	13274499	.	C	T	.	.	MAF_INRAE=5.0
NC_035086.1	13274508	.	T	G	.	.	MAF_INRAE=5.0
NC_035086.1	13274596	.	G	A	.	.	MAF_USDA=1.639
NC_035086.1	13274615	.	G	A	.	.	MAF_USDA=3.279
NC_035086.1	13274635	.	G	T	.	.	MAF_USDA=4.098
NC_035086.1	13274652	.	G	A	.	.	MAF_USDA=9.016
NC_035086.1	13274660	.	A	G	.	.	MAF_USDA=15.476
NC_035086.1	13274675	.	A	C	.	.	MAF_USDA=3.333
NC_035086.1	13274697	.	G	A	.	.	MAF_USDA=3.333
NC_035086.1	13274744	.	G	C	.	.	MAF_USDA=4.167
NC_035086.1	13274832	.	G	A	.	.	MAF_USDA=5.0
NC_035086.1	13274905	.	G	T	.	.	MAF_USDA=1.639
NC_035086.1	13274915	.	G	C	.	.	MAF_INRAE=34.177;MAF_USDA=25.882
NC_035086.1	13275008	.	G	T	.	.	MAF_INRAE=32.911;MAF_USDA=25.882
NC_035086.1	13275034	.	C	T	.	.	MAF_USDA=3.529
NC_035086.1	13275088	.	C	T	.	.	MAF_INRAE=32.911;MAF_USDA=27.083
NC_035086.1	13275213	.	A	T	.	.	MAF_USDA=4.098
NC_035086.1	13275240	.	G	C	.	.	MAF_INRAE=10.526;MAF_USDA=12.5
NC_035086.1	13275291	.	C	T	.	.	MAF_USDA=4.098
NC_035086.1	13275389	.	G	A	.	.	MAF_INRAE=23.418;MAF_USDA=46.471
NC_035086.1	13275429	.	C	G	.	.	MAF_USDA=14.583
NC_035086.1	13275462	.	GCCCTAC	GCCCTAT	.	.	MAF_USDA=39.583
NC_035086.1	13275468	.	C	T	.	.	MAF_INRAE=22.785
NC_035086.1	13275472	.	A	T	.	.	MAF_INRAE=10.127;MAF_USDA=12.5
NC_035086.1	13275549	.	T	G	.	.	MAF_USDA=5.294
NC_035086.1	13275635	.	A	T	.	.	MAF_USDA=4.167
NC_035086.1	13275636	.	T	G	.	.	MAF_USDA=4.918
NC_035086.1	13275697	.	A	G	.	.	MAF_USDA=4.098
NC_035086.1	13275820	.	G	T	.	.	MAF_USDA=1.639
NC_035086.1	13275847	.	T	C,G	.	.	MAF_INRAE=10.526
NC_035086.1	13275854	.	C	T	.	.	MAF_USDA=2.941
NC_035086.1	13275906	.	T	G	.	.	MAF_USDA=4.167
NC_035086.1	13275948	.	G	T	.	.	MAF_USDA=1.639
NC_035086.1	13275949	.	A	C	.	.	MAF_USDA=5.294
NC_035086.1	13276050	.	C	G	.	.	MAF_INRAE=33.544;MAF_USDA=26.471
NC_035086.1	13276099	.	C	T	.	.	MAF_INRAE=20.0
NC_035086.1	13276111	.	G	A	.	.	MAF_USDA=1.639
NC_035086.1	13276143	.	T	C	.	.	MAF_INRAE=37.975;MAF_USDA=25.882
NC_035086.1	13276375	.	T	G	.	.	MAF_INRAE=34.177;MAF_USDA=24.118
NC_035086.1	13276519	.	C	A	.	.	MAF_USDA=7.059
NC_035086.1	13276531	.	A	T	.	.	MAF_USDA=6.471
NC_035086.1	13276541	.	A	G	.	.	MAF_INRAE=5.263
NC_035086.1	13276611	.	G	A	.	.	MAF_USDA=1.765
NC_035086.1	13276664	.	T	G	.	.	MAF_USDA=1.765
NC_035086.1	13276707	.	T	G	.	.	MAF_INRAE=32.911;MAF_USDA=25.882
NC_035086.1	13276849	.	C	T	.	.	MAF_INRAE=13.291;MAF_USDA=16.667
NC_035086.1	13276855	.	A	C	.	.	MAF_INRAE=32.911;MAF_USDA=25.882
NC_035086.1	13276869	.	C	T	.	.	MAF_INRAE=21.667;MAF_USDA=8.235
NC_035086.1	13276909	.	A	G	.	.	MAF_INRAE=32.911;MAF_USDA=27.059
NC_035086.1	13276912	.	G	T	.	.	MAF_USDA=1.639
NC_035086.1	13276985	.	C	T	.	.	MAF_USDA=2.459
NC_035086.1	13276997	.	G	A	.	.	MAF_USDA=1.765
NC_035086.1	13277051	.	A	G	.	.	MAF_INRAE=33.544;MAF_USDA=25.882
NC_035086.1	13277076	.	T	C	.	.	MAF_INRAE=5.263
NC_035086.1	13277118	.	A	C	.	.	MAF_USDA=1.639
NC_035086.1	13277232	.	G	A	.	.	MAF_INRAE=13.291;MAF_USDA=16.667
NC_035086.1	13277264	.	T	C	.	.	MAF_USDA=8.333
NC_035086.1	13277314	.	T	C	.	.	MAF_USDA=3.279
NC_035086.1	13277523	.	G	A	.	.	MAF_INRAE=3.797;MAF_USDA=2.941
NC_035086.1	13277558	.	G	A	.	.	MAF_USDA=3.279
NC_035086.1	13277579	.	T	G	.	.	MAF_INRAE=24.051;MAF_USDA=44.706
NC_035086.1	13277583	.	A	G	.	.	MAF_INRAE=26.667;MAF_USDA=44.706
NC_035086.1	13277585	.	A	G	.	.	MAF_INRAE=28.333;MAF_USDA=28.235
NC_035086.1	13277591	.	G	T	.	.	MAF_USDA=5.882
NC_035086.1	13277603	.	G	A	.	.	MAF_INRAE=30.38;MAF_USDA=27.059
NC_035086.1	13277645	.	A	G	.	.	MAF_USDA=1.639
NC_035086.1	13277658	.	A	T	.	.	MAF_USDA=1.639
NC_035086.1	13277698	.	C	A	.	.	MAF_INRAE=24.051;MAF_USDA=44.706
NC_035086.1	13277765	.	G	A	.	.	MAF_USDA=2.941
NC_035086.1	13277786	.	A	G	.	.	MAF_INRAE=31.646;MAF_USDA=23.529
NC_035086.1	13277793	.	C	A	.	.	MAF_INRAE=31.646;MAF_USDA=24.118
NC_035086.1	13277837	.	G	A	.	.	MAF_INRAE=27.215;MAF_USDA=11.176
NC_035086.1	13277927	.	G	A	.	.	MAF_INRAE=5.263
NC_035086.1	13277987	.	AAAAGTGCCC	AAAAGTGCCT	.	.	MAF_USDA=4.167
NC_035086.1	13277996	.	C	T	.	.	MAF_INRAE=5.063;MAF_USDA=19.167
NC_035086.1	13278020	.	G	T	.	.	MAF_INRAE=47.468;MAF_USDA=36.31
NC_035086.1	13278035	.	A	G	.	.	MAF_INRAE=20.833
NC_035086.1	13278134	.	A	T	.	.	MAF_USDA=4.118
NC_035086.1	13278136	.	C	A	.	.	MAF_USDA=4.118
NC_035086.1	13278137	.	A	C	.	.	MAF_USDA=4.118
NC_035086.1	13278138	.	A	T	.	.	MAF_USDA=4.118
NC_035086.1	13278139	.	A	T	.	.	MAF_USDA=4.118
NC_035086.1	13278296	.	C	A	.	.	MAF_USDA=16.471
NC_035086.1	13278335	.	T	C	.	.	MAF_USDA=5.738
NC_035086.1	13278388	.	G	A	.	.	MAF_USDA=2.941
NC_035086.1	13278492	.	T	G	.	.	MAF_USDA=4.098
NC_035086.1	13278517	.	A	C	.	.	MAF_USDA=4.098
NC_035086.1	13278522	.	G	A	.	.	MAF_USDA=4.918
NC_035086.1	13278534	.	G	A	.	.	MAF_INRAE=29.747;MAF_USDA=37.647
NC_035086.1	13278537	.	A	C	.	.	MAF_INRAE=30.833;MAF_USDA=38.824
NC_035086.1	13278538	.	G	A	.	.	MAF_USDA=1.176
NC_035086.1	13278661	.	C	A	.	.	MAF_USDA=3.333
NC_035086.1	13278946	.	G	C	.	.	MAF_INRAE=30.38;MAF_USDA=38.235
NC_035086.1	13279001	.	C	A	.	.	MAF_INRAE=13.333
NC_035086.1	13279028	.	T	C	.	.	MAF_USDA=4.167
NC_035086.1	13279043	.	C	T	.	.	MAF_USDA=4.918
NC_035086.1	13279095	.	C	T	.	.	MAF_INRAE=29.747;MAF_USDA=39.286
NC_035086.1	13279099	.	A	C	.	.	MAF_USDA=5.833
NC_035086.1	13279524	.	G	A	.	.	MAF_USDA=4.706
NC_035086.1	13279559	.	A	C	.	.	MAF_INRAE=27.848;MAF_USDA=42.941
NC_035086.1	13279568	.	C	A	.	.	MAF_INRAE=5.263;MAF_USDA=3.279
NC_035086.1	13279607	.	C	T	.	.	MAF_USDA=4.098
NC_035086.1	13279692	.	C	A	.	.	MAF_INRAE=5.263;MAF_USDA=2.5
NC_035086.1	13279763	.	A	C	.	.	MAF_USDA=1.639
NC_035086.1	13279804	.	A	G	.	.	MAF_USDA=1.639
NC_035086.1	13279956	.	G	T	.	.	MAF_INRAE=17.722;MAF_USDA=7.143
NC_035086.1	13279966	.	A	T	.	.	MAF_USDA=5.882
NC_035086.1	13280056	.	G	T	.	.	MAF_USDA=4.098
NC_035086.1	13280098	.	T	C	.	.	MAF_INRAE=28.481;MAF_USDA=39.412
NC_035086.1	13280170	.	G	A	.	.	MAF_INRAE=5.063;MAF_USDA=14.583
NC_035086.1	13280367	.	A	G	.	.	MAF_INRAE=14.557;MAF_USDA=8.235
NC_035086.1	13280437	.	A	C	.	.	MAF_INRAE=20.886;MAF_USDA=35.882
NC_035086.1	13280440	.	G	A	.	.	MAF_USDA=2.083
NC_035086.1	13280442	.	C	G	.	.	MAF_USDA=2.459
NC_035086.1	13280446	.	A	C	.	.	MAF_USDA=6.557
NC_035086.1	13280567	.	C	A	.	.	MAF_USDA=6.25
NC_035086.1	13280570	.	G	C	.	.	MAF_USDA=5.882
NC_035086.1	13280582	.	G	A	.	.	MAF_INRAE=5.063;MAF_USDA=10.588
NC_035086.1	13280585	.	G	T	.	.	MAF_USDA=5.294
NC_035086.1	13280671	.	T	A	.	.	MAF_USDA=6.25
NC_035086.1	13280710	.	C	T	.	.	MAF_USDA=4.918
NC_035086.1	13280764	.	G	A	.	.	MAF_USDA=2.459
NC_035086.1	13280844	.	A	G	.	.	MAF_USDA=6.667
NC_035086.1	13280891	.	C	G	.	.	MAF_INRAE=22.5;MAF_USDA=5.0
NC_035086.1	13280924	.	G	A	.	.	MAF_USDA=12.5
NC_035086.1	13280925	.	A	C	.	.	MAF_USDA=4.167
NC_035086.1	13280937	.	A	T	.	.	MAF_USDA=10.417
NC_035086.1	13280962	.	A	T	.	.	MAF_USDA=5.738
NC_035086.1	13281016	.	A	C	.	.	MAF_INRAE=5.263;MAF_USDA=5.738
NC_035086.1	13281110	.	C	G	.	.	MAF_USDA=2.353
NC_035086.1	13281146	.	A	C	.	.	MAF_INRAE=24.051;MAF_USDA=18.824
NC_035086.1	13281167	.	C	T	.	.	MAF_INRAE=29.747;MAF_USDA=37.647
NC_035086.1	13281179	.	A	G	.	.	MAF_INRAE=29.747;MAF_USDA=38.824
NC_035086.1	13281237	.	C	T	.	.	MAF_USDA=1.639
NC_035086.1	13281254	.	G	T	.	.	MAF_INRAE=42.405;MAF_USDA=12.941
NC_035086.1	13281452	.	C	T	.	.	MAF_INRAE=4.43;MAF_USDA=7.059
NC_035086.1	13281703	.	T	C	.	.	MAF_USDA=5.294
NC_035086.1	13281866	.	A	G	.	.	MAF_USDA=2.083
NC_035086.1	13281888	.	C	A	.	.	MAF_INRAE=3.797;MAF_USDA=3.529
NC_035086.1	13281915	.	T	A	.	.	MAF_USDA=6.25
NC_035086.1	13281951	.	T	C	.	.	MAF_USDA=4.098
NC_035086.1	13281999	.	T	G	.	.	MAF_INRAE=3.165;MAF_USDA=1.639
NC_035086.1	13282063	.	T	G	.	.	MAF_INRAE=5.263;MAF_USDA=2.459
NC_035086.1	13282065	.	T	C	.	.	MAF_USDA=2.459
NC_035086.1	13282512	.	A	G	.	.	MAF_INRAE=23.418;MAF_USDA=18.824
NC_035086.1	13282590	.	T	G	.	.	MAF_INRAE=16.667;MAF_USDA=12.941
NC_035086.1	13282625	.	T	G	.	.	MAF_INRAE=23.418;MAF_USDA=18.824
NC_035086.1	13282639	.	A	T	.	.	MAF_INRAE=5.0;MAF_USDA=2.941
NC_035086.1	13282660	.	A	T	.	.	MAF_INRAE=5.0;MAF_USDA=2.941
NC_035086.1	13282717	.	G	T	.	.	MAF_INRAE=32.278;MAF_USDA=37.059
NC_035086.1	13282729	.	T	C	.	.	MAF_USDA=2.459
NC_035086.1	13282772	.	T	C	.	.	MAF_USDA=2.353
NC_035086.1	13282773	.	C	A	.	.	MAF_INRAE=5.0;MAF_USDA=2.941
NC_035086.1	13282793	.	G	A	.	.	MAF_USDA=1.639
NC_035086.1	13282808	.	A	G	.	.	MAF_INRAE=3.797;MAF_USDA=7.377
NC_035086.1	13283011	.	A	G	.	.	MAF_INRAE=24.684;MAF_USDA=19.412
NC_035086.1	13283015	.	T	A	.	.	MAF_USDA=2.459
NC_035086.1	13283066	.	C	G	.	.	MAF_USDA=2.459
NC_035086.1	13283277	.	G	A	.	.	MAF_INRAE=12.5;MAF_USDA=2.941
NC_035086.1	13283356	.	T	A	.	.	MAF_INRAE=3.797;MAF_USDA=2.459
NC_035086.1	13283437	.	A	G	.	.	MAF_INRAE=12.5;MAF_USDA=1.639
NC_035086.1	13283450	.	C	A	.	.	MAF_USDA=6.557
NC_035086.1	13283452	.	T	G	.	.	MAF_USDA=1.765
NC_035086.1	13283497	.	G	A	.	.	MAF_INRAE=12.5;MAF_USDA=2.353
NC_035086.1	13283529	.	G	A	.	.	MAF_USDA=5.738
NC_035086.1	13283580	.	T	G	.	.	MAF_INRAE=13.333;MAF_USDA=2.459
NC_035086.1	13283585	.	C	T	.	.	MAF_USDA=1.639
NC_035086.1	13283600	.	G	A	.	.	MAF_USDA=5.738
NC_035086.1	13283709	.	A	G	.	.	MAF_INRAE=11.667;MAF_USDA=8.824
NC_035086.1	13283859	.	A	C	.	.	MAF_INRAE=41.772;MAF_USDA=19.048
NC_035086.1	13283942	.	T	A	.	.	MAF_USDA=1.639
NC_035086.1	13283970	.	G	T	.	.	MAF_INRAE=12.5;MAF_USDA=3.529
NC_035086.1	13284018	.	A	G	.	.	MAF_USDA=3.279
NC_035086.1	13284047	.	T	A	.	.	MAF_INRAE=22.785;MAF_USDA=15.294
NC_035086.1	13284191	.	C	A	.	.	MAF_INRAE=21.667;MAF_USDA=8.235
NC_035086.1	13284397	.	A	G	.	.	MAF_INRAE=7.595;MAF_USDA=13.095
NC_035086.1	13284444	.	T	G	.	.	MAF_INRAE=36.709;MAF_USDA=21.429
NC_035086.1	13284522	.	C	T	.	.	MAF_USDA=5.0
NC_035086.1	13284538	.	G	T	.	.	MAF_USDA=5.738
NC_035086.1	13284559	.	T	A	.	.	MAF_INRAE=12.5;MAF_USDA=2.459
NC_035086.1	13284608	.	G	T	.	.	MAF_INRAE=5.063;MAF_USDA=8.235
NC_035086.1	13284665	.	C	A	.	.	MAF_USDA=6.557
NC_035086.1	13284717	.	C	A	.	.	MAF_INRAE=4.43;MAF_USDA=7.059
NC_035086.1	13284721	.	A	C	.	.	MAF_USDA=2.459
NC_035086.1	13284730	.	G	A	.	.	MAF_INRAE=7.5
NC_035086.1	13284850	.	T	G	.	.	MAF_INRAE=44.937;MAF_USDA=39.412
NC_035086.1	13284865	.	A	C	.	.	MAF_USDA=6.557
NC_035086.1	13284889	.	C	A	.	.	MAF_USDA=2.459
NC_035086.1	13284924	.	G	T	.	.	MAF_USDA=1.639
NC_035086.1	13285043	.	T	A	.	.	MAF_INRAE=36.076;MAF_USDA=19.412
NC_035086.1	13285064	.	C	T	.	.	MAF_INRAE=26.316;MAF_USDA=28.235
NC_035086.1	13285096	.	G	A	.	.	MAF_INRAE=7.595;MAF_USDA=8.235
NC_035086.1	13285101	.	G	T	.	.	MAF_INRAE=7.595;MAF_USDA=8.235
NC_035086.1	13285133	.	G	A	.	.	MAF_USDA=6.471
NC_035086.1	13285188	.	G	T	.	.	MAF_INRAE=26.582;MAF_USDA=15.882
NC_035086.1	13285189	.	A	C	.	.	MAF_INRAE=26.667;MAF_USDA=15.882
NC_035086.1	13285226	.	T	C	.	.	MAF_USDA=1.639
NC_035086.1	13285266	.	G	A	.	.	MAF_USDA=2.459
NC_035086.1	13285311	.	A	G	.	.	MAF_INRAE=26.582;MAF_USDA=17.059
NC_035086.1	13285631	.	T	C	.	.	MAF_USDA=3.279
NC_035086.1	13285730	.	T	A	.	.	MAF_INRAE=13.291
NC_035086.1	13285752	.	G	A	.	.	MAF_USDA=6.471
NC_035086.1	13285767	.	G	A	.	.	MAF_INRAE=11.667;MAF_USDA=1.639
NC_035086.1	13285863	.	T	C	.	.	MAF_USDA=1.765
NC_035086.1	13285993	.	T	G	.	.	MAF_USDA=7.377
NC_035086.1	13286043	.	C	A	.	.	MAF_USDA=2.083
NC_035086.1	13286051	.	G	T	.	.	MAF_USDA=11.176
NC_035086.1	13286181	.	T	C	.	.	MAF_INRAE=11.667;MAF_USDA=10.588
NC_035086.1	13286207	.	C	T	.	.	MAF_INRAE=11.667;MAF_USDA=10.588
NC_035086.1	13286219	.	G	A	.	.	MAF_USDA=7.377
NC_035086.1	13286292	.	G	A	.	.	MAF_INRAE=5.063;MAF_USDA=11.765
NC_035086.1	13286307	.	G	A	.	.	MAF_INRAE=13.291;MAF_USDA=21.176
NC_035086.1	13286354	.	C	A	.	.	MAF_INRAE=41.772;MAF_USDA=20.0
NC_035086.1	13286415	.	T	G	.	.	MAF_USDA=2.459
NC_035086.1	13286471	.	C	A	.	.	MAF_USDA=2.459
NC_035086.1	13286486	.	T	C	.	.	MAF_USDA=7.377
NC_035086.1	13286582	.	C	A	.	.	MAF_INRAE=12.5;MAF_USDA=1.639
NC_035086.1	13286611	.	T	A	.	.	MAF_INRAE=7.595;MAF_USDA=16.667
NC_035086.1	13286620	.	T	A	.	.	MAF_USDA=2.459
NC_035086.1	13286664	.	G	A	.	.	MAF_INRAE=11.667
NC_035086.1	13286824	.	A	C	.	.	MAF_USDA=1.765
NC_035086.1	13286923	.	T	G	.	.	MAF_USDA=4.918
NC_035086.1	13286989	.	C	T	.	.	MAF_INRAE=5.063;MAF_USDA=11.176
NC_035086.1	13287007	.	T	G	.	.	MAF_INRAE=4.43;MAF_USDA=7.059
NC_035086.1	13287015	.	G	A	.	.	MAF_USDA=4.918
NC_035086.1	13287050	.	G	T	.	.	MAF_USDA=8.197
NC_035086.1	13287077	.	C	T	.	.	MAF_INRAE=12.5;MAF_USDA=1.639
NC_035086.1	13287168	.	T	A	.	.	MAF_INRAE=11.667;MAF_USDA=5.294
NC_035086.1	13287174	.	G	C	.	.	MAF_INRAE=39.241;MAF_USDA=12.353
NC_035086.1	13287212	.	G	A	.	.	MAF_USDA=11.176
NC_035086.1	13287319	.	G	T	.	.	MAF_INRAE=26.582
NC_035086.1	13287327	.	T	C	.	.	MAF_USDA=7.377
NC_035086.1	13287406	.	T	C	.	.	MAF_USDA=2.459
NC_035086.1	13287411	.	A	C	.	.	MAF_USDA=2.459
NC_035086.1	13287414	.	T	C	.	.	MAF_USDA=2.459
NC_035086.1	13287429	.	G	A	.	.	MAF_USDA=2.083
NC_035086.1	13287433	.	C	T	.	.	MAF_INRAE=6.667;MAF_USDA=5.882
NC_035086.1	13287459	.	T	C	.	.	MAF_USDA=5.882
NC_035086.1	13287460	.	T	C	.	.	MAF_USDA=5.294
NC_035086.1	13287485	.	C	T	.	.	MAF_USDA=4.167
NC_035086.1	13287486	.	T	C	.	.	MAF_USDA=4.167
NC_035086.1	13287501	.	A	T	.	.	MAF_USDA=1.639
NC_035086.1	13287509	.	A	G	.	.	MAF_USDA=1.639
NC_035086.1	13287519	.	T	A	.	.	MAF_INRAE=3.797;MAF_USDA=1.639
NC_035086.1	13287531	.	G	A	.	.	MAF_INRAE=18.421;MAF_USDA=11.765
NC_035086.1	13287549	.	G	T	.	.	MAF_INRAE=9.167
NC_035086.1	13287550	.	C	A	.	.	MAF_USDA=1.639
NC_035086.1	13287554	.	T	C	.	.	MAF_INRAE=10.0
NC_035086.1	13287567	.	G	T	.	.	MAF_INRAE=10.833;MAF_USDA=4.098
NC_035086.1	13287570	.	C	A	.	.	MAF_INRAE=10.833;MAF_USDA=3.529
NC_035086.1	13287589	.	T	C	.	.	MAF_INRAE=5.0;MAF_USDA=4.118
NC_035086.1	13287603	.	C	T	.	.	MAF_INRAE=3.333;MAF_USDA=3.279
NC_035086.1	13287658	.	A	T	.	.	MAF_INRAE=39.167
NC_035086.1	13287668	.	T	C	.	.	MAF_INRAE=12.5;MAF_USDA=5.294
NC_035086.1	13287696	.	A	G	.	.	MAF_USDA=1.639
NC_035086.1	13287758	.	T	A	.	.	MAF_INRAE=5.263
NC_035086.1	13287927	.	C	A	.	.	MAF_INRAE=8.228;MAF_USDA=12.941
NC_035086.1	13287967	.	A	G	.	.	MAF_USDA=2.083
NC_035086.1	13288208	.	T	G	.	.	MAF_USDA=4.918
NC_035086.1	13288244	.	C	G	.	.	MAF_USDA=1.639
NC_035086.1	13288284	.	C	T	.	.	MAF_USDA=8.197
NC_035086.1	13288287	.	C	G	.	.	MAF_INRAE=3.797;MAF_USDA=1.639
NC_035086.1	13288352	.	T	A	.	.	MAF_USDA=5.294
NC_035086.1	13288359	.	T	C	.	.	MAF_INRAE=5.263
NC_035086.1	13288372	.	G	T	.	.	MAF_INRAE=5.063;MAF_USDA=10.588
NC_035086.1	13288387	.	G	A	.	.	MAF_USDA=4.706
NC_035086.1	13288410	.	T	A	.	.	MAF_USDA=4.918
NC_035086.1	13288425	.	T	A	.	.	MAF_INRAE=27.215;MAF_USDA=11.765
NC_035086.1	13288485	.	T	C	.	.	MAF_INRAE=27.848;MAF_USDA=12.353
NC_035086.1	13288510	.	C	A	.	.	MAF_INRAE=2.532
NC_035086.1	13288545	.	C	T	.	.	MAF_USDA=6.557
NC_035086.1	13288568	.	T	C	.	.	MAF_USDA=2.459
NC_035086.1	13288660	.	T	G	.	.	MAF_USDA=2.459
NC_035086.1	13288662	.	G	A	.	.	MAF_USDA=5.738
NC_035086.1	13288674	.	C	A	.	.	MAF_USDA=10.588
NC_035086.1	13288684	.	A	G	.	.	MAF_USDA=2.459
NC_035086.1	13288726	.	C	A	.	.	MAF_USDA=6.557
NC_035086.1	13288747	.	G	A	.	.	MAF_USDA=1.639
NC_035086.1	13288801	.	A	G	.	.	MAF_USDA=6.557
NC_035086.1	13288815	.	C	T	.	.	MAF_USDA=3.279
NC_035086.1	13288829	.	G	T	.	.	MAF_INRAE=12.5;MAF_USDA=5.294
NC_035086.1	13289062	.	G	A	.	.	MAF_USDA=2.083
NC_035086.1	13289089	.	T	G	.	.	MAF_INRAE=28.333;MAF_USDA=8.333
NC_035086.1	13289114	.	G	A	.	.	MAF_INRAE=50.0;MAF_USDA=31.25
NC_035086.1	13289116	.	T	C	.	.	MAF_INRAE=11.667;MAF_USDA=10.417
NC_035086.1	13289140	.	A	G	.	.	MAF_USDA=7.377
NC_035086.1	13289245	.	A	C	.	.	MAF_INRAE=39.873;MAF_USDA=11.765
NC_035086.1	13289275	.	G	A	.	.	MAF_USDA=4.098
NC_035086.1	13289286	.	C	A	.	.	MAF_INRAE=11.667
NC_035086.1	13289375	.	G	T	.	.	MAF_USDA=6.557
NC_035086.1	13289413	.	A	T	.	.	MAF_USDA=2.941
NC_035086.1	13289467	.	C	T	.	.	MAF_INRAE=11.392;MAF_USDA=6.471
NC_035086.1	13289488	.	C	T	.	.	MAF_USDA=6.667
NC_035086.1	13289494	.	A	G	.	.	MAF_INRAE=49.167;MAF_USDA=38.235
NC_035086.1	13289579	.	C	T	.	.	MAF_INRAE=7.595;MAF_USDA=16.667
NC_035086.1	13289580	.	A	G	.	.	MAF_INRAE=22.5;MAF_USDA=4.167
NC_035086.1	13289608	.	G	C	.	.	MAF_USDA=2.459
NC_035086.1	13289661	.	C	T	.	.	MAF_INRAE=5.0
NC_035086.1	13289668	.	C	A	.	.	MAF_INRAE=11.667;MAF_USDA=2.459
NC_035086.1	13289694	.	T	A	.	.	MAF_INRAE=11.667
NC_035086.1	13289695	.	A	T	.	.	MAF_INRAE=12.658
NC_035086.1	13289772	.	G	T	.	.	MAF_USDA=4.918
NC_035086.1	13289796	.	G	A	.	.	MAF_USDA=1.639
NC_035086.1	13289884	.	T	G	.	.	MAF_USDA=7.377
NC_035086.1	13289900	.	T	G	.	.	MAF_INRAE=7.595;MAF_USDA=16.667
NC_035086.1	13289933	.	T	A	.	.	MAF_USDA=1.765
NC_035086.1	13290151	.	G	T	.	.	MAF_USDA=7.377
NC_035086.1	13290181	.	G	A	.	.	MAF_INRAE=27.215;MAF_USDA=12.353
NC_035086.1	13290245	.	A	C	.	.	MAF_INRAE=11.667;MAF_USDA=8.824
NC_035086.1	13290283	.	C	A	.	.	MAF_INRAE=3.797;MAF_USDA=1.667
NC_035086.1	13290299	.	C	G	.	.	MAF_USDA=4.167
NC_035086.1	13290300	.	A	G	.	.	MAF_USDA=4.167
NC_035086.1	13290308	.	C	T	.	.	MAF_INRAE=1.667;MAF_USDA=5.833
NC_035086.1	13290332	.	C	A	.	.	MAF_USDA=1.667
NC_035086.1	13290338	.	G	C	.	.	MAF_USDA=1.19
NC_035086.1	13290342	.	C	T	.	.	MAF_USDA=1.19
NC_035086.1	13290351	.	C	T	.	.	MAF_INRAE=1.667;MAF_USDA=5.0
NC_035086.1	13290353	.	C	A	.	.	MAF_INRAE=1.667;MAF_USDA=2.381
NC_035086.1	13290388	.	T	G	.	.	MAF_USDA=2.459
NC_035086.1	13290475	.	A	C	.	.	MAF_USDA=7.377
NC_035086.1	13290543	.	G	A	.	.	MAF_INRAE=4.43;MAF_USDA=7.059
NC_035086.1	13290568	.	C	T	.	.	MAF_USDA=2.459
NC_035086.1	13290581	.	C	A	.	.	MAF_USDA=2.459
NC_035086.1	13290598	.	A	C	.	.	MAF_INRAE=26.582;MAF_USDA=12.353
NC_035086.1	13290640	.	C	T	.	.	MAF_USDA=6.557
NC_035086.1	13290650	.	G	T	.	.	MAF_USDA=4.098
NC_035086.1	13290686	.	G	A	.	.	MAF_INRAE=7.5
NC_035086.1	13290875	.	G	A	.	.	MAF_USDA=5.738
NC_035086.1	13291003	.	C	T	.	.	MAF_USDA=6.557
NC_035086.1	13291025	.	A	G	.	.	MAF_USDA=16.667
NC_035086.1	13291042	.	G	T	.	.	MAF_USDA=4.918
NC_035086.1	13291052	.	G	A	.	.	MAF_USDA=6.557
NC_035086.1	13291122	.	C	T	.	.	MAF_USDA=4.918
NC_035086.1	13291200	.	A	G	.	.	MAF_INRAE=22.152;MAF_USDA=6.471
NC_035086.1	13291201	.	G	T	.	.	MAF_INRAE=48.333;MAF_USDA=44.118
NC_035086.1	13291336	.	G	C	.	.	MAF_INRAE=1.667;MAF_USDA=4.918
NC_035086.1	13291352	.	G	A	.	.	MAF_USDA=5.294
NC_035086.1	13291397	.	G	T	.	.	MAF_USDA=5.738
NC_035086.1	13291499	.	G	A	.	.	MAF_USDA=8.197
NC_035086.1	13291528	.	G	A	.	.	MAF_USDA=2.083
NC_035086.1	13291542	.	T	C	.	.	MAF_USDA=4.918
NC_035086.1	13291655	.	G	A	.	.	MAF_USDA=5.738
NC_035086.1	13291673	.	T	C	.	.	MAF_USDA=4.706
NC_035086.1	13291767	.	A	C	.	.	MAF_INRAE=9.494;MAF_USDA=12.353
NC_035086.1	13291772	.	A	T	.	.	MAF_INRAE=45.57;MAF_USDA=33.529
NC_035086.1	13291820	.	T	C	.	.	MAF_USDA=5.294
NC_035086.1	13291852	.	T	G	.	.	MAF_USDA=4.918
NC_035086.1	13291885	.	C	T	.	.	MAF_INRAE=21.519;MAF_USDA=5.882
NC_035086.1	13291888	.	G	A	.	.	MAF_USDA=14.754
NC_035086.1	13291986	.	A	T	.	.	MAF_USDA=2.083
NC_035086.1	13292103	.	T	A	.	.	MAF_USDA=4.918
NC_035086.1	13292124	.	T	C	.	.	MAF_USDA=5.294
NC_035086.1	13292255	.	G	A	.	.	MAF_USDA=2.459
NC_035086.1	13292280	.	T	G	.	.	MAF_USDA=4.918
NC_035086.1	13292312	.	C	G	.	.	MAF_USDA=2.459
NC_035086.1	13292321	.	A	C	.	.	MAF_INRAE=11.667;MAF_USDA=1.639
NC_035086.1	13292355	.	G	T	.	.	MAF_USDA=1.639
NC_035086.1	13292359	.	T	A	.	.	MAF_INRAE=11.667;MAF_USDA=17.647
NC_035086.1	13292361	.	C	T	.	.	MAF_USDA=4.118
NC_035086.1	13292479	.	A	T	.	.	MAF_INRAE=40.506;MAF_USDA=12.353
NC_035086.1	13292508	.	T	G	.	.	MAF_USDA=2.459
NC_035086.1	13292521	.	A	G	.	.	MAF_INRAE=21.519;MAF_USDA=5.882
NC_035086.1	13292559	.	G	T	.	.	MAF_USDA=1.639
NC_035086.1	13292626	.	T	C	.	.	MAF_USDA=3.529
NC_035086.1	13292670	.	G	A	.	.	MAF_USDA=6.25
NC_035086.1	13292677	.	G	C	.	.	MAF_INRAE=1.667;MAF_USDA=5.738
NC_035086.1	13292745	.	G	A	.	.	MAF_USDA=1.765
NC_035086.1	13292781	.	A	G	.	.	MAF_INRAE=12.5;MAF_USDA=4.118
NC_035086.1	13292815	.	G	C	.	.	MAF_USDA=5.294
NC_035086.1	13292900	.	G	A	.	.	MAF_INRAE=19.167;MAF_USDA=1.639
NC_035086.1	13292903	.	G	A	.	.	MAF_USDA=4.918
NC_035086.1	13292940	.	G	A	.	.	MAF_INRAE=7.595;MAF_USDA=16.667
NC_035086.1	13292958	.	A	T	.	.	MAF_USDA=1.765
NC_035086.1	13292960	.	A	C	.	.	MAF_USDA=4.918
NC_035086.1	13293047	.	A	G	.	.	MAF_USDA=5.738
NC_035086.1	13293236	.	A	T	.	.	MAF_INRAE=12.5
NC_035086.1	13293253	.	A	G	.	.	MAF_INRAE=36.076;MAF_USDA=17.647
NC_035086.1	13293263	.	G	A	.	.	MAF_USDA=4.167
NC_035086.1	13293264	.	T	G	.	.	MAF_USDA=4.918
NC_035086.1	13293328	.	G	C	.	.	MAF_INRAE=7.595;MAF_USDA=16.667
NC_035086.1	13293428	.	G	C	.	.	MAF_INRAE=12.5;MAF_USDA=4.118
NC_035086.1	13293432	.	A	T	.	.	MAF_INRAE=12.5;MAF_USDA=3.529
NC_035086.1	13293464	.	G	T	.	.	MAF_INRAE=5.263
NC_035086.1	13293527	.	A	T	.	.	MAF_USDA=4.918
NC_035086.1	13293580	.	G	A	.	.	MAF_USDA=5.294
NC_035086.1	13293697	.	G	A	.	.	MAF_USDA=1.765
NC_035086.1	13293701	.	G	C	.	.	MAF_USDA=3.529
NC_035086.1	13293714	.	C	T	.	.	MAF_USDA=2.459
NC_035086.1	13293902	.	A	C	.	.	MAF_USDA=4.918
NC_035086.1	13293946	.	G	C	.	.	MAF_USDA=1.176
NC_035086.1	13293961	.	G	A	.	.	MAF_INRAE=45.57;MAF_USDA=37.059
NC_035086.1	13294004	.	G	A	.	.	MAF_INRAE=6.962;MAF_USDA=16.667
NC_035086.1	13294049	.	T	C	.	.	MAF_INRAE=5.833
NC_035086.1	13294077	.	T	G	.	.	MAF_INRAE=11.667;MAF_USDA=8.235
NC_035086.1	13294151	.	G	T	.	.	MAF_INRAE=1.667;MAF_USDA=5.738
NC_035086.1	13294186	.	T	C	.	.	MAF_USDA=1.639
NC_035086.1	13294332	.	C	T	.	.	MAF_INRAE=12.5
NC_035086.1	13294333	.	A	T	.	.	MAF_INRAE=12.5
NC_035086.1	13294503	.	T	G	.	.	MAF_USDA=4.706
NC_035086.1	13294517	.	G	T	.	.	MAF_INRAE=5.833
NC_035086.1	13294562	.	T	A	.	.	MAF_USDA=5.738
NC_035086.1	13294669	.	G	A	.	.	MAF_INRAE=40.506;MAF_USDA=11.765
NC_035086.1	13294684	.	T	A	.	.	MAF_INRAE=21.519;MAF_USDA=7.059
NC_035086.1	13294716	.	T	G	.	.	MAF_USDA=4.918
NC_035086.1	13294717	.	T	C	.	.	MAF_USDA=4.918
NC_035086.1	13294728	.	T	A	.	.	MAF_INRAE=11.667;MAF_USDA=1.639
NC_035086.1	13294760	.	C	T	.	.	MAF_USDA=1.765
NC_035086.1	13294799	.	A	T	.	.	MAF_USDA=4.918
NC_035086.1	13294826	.	G	A	.	.	MAF_USDA=5.294
NC_035086.1	13294962	.	A	T	.	.	MAF_INRAE=11.667;MAF_USDA=9.412
NC_035086.1	13294986	.	T	G	.	.	MAF_INRAE=26.582;MAF_USDA=12.941
NC_035086.1	13295138	.	C	T	.	.	MAF_USDA=10.0
NC_035086.1	13295227	.	C	T	.	.	MAF_INRAE=1.667;MAF_USDA=5.738
NC_035086.1	13295244	.	G	T	.	.	MAF_USDA=4.118
NC_035086.1	13295278	.	C	T	.	.	MAF_USDA=3.529
NC_035086.1	13295283	.	T	G	.	.	MAF_USDA=4.918
NC_035086.1	13295347	.	A	C	.	.	MAF_USDA=5.882
NC_035086.1	13295675	.	A	G	.	.	MAF_USDA=4.918
NC_035086.1	13295745	.	G	T	.	.	MAF_INRAE=11.667;MAF_USDA=8.824
NC_035086.1	13295828	.	C	T	.	.	MAF_USDA=4.098
NC_035086.1	13295855	.	T	C	.	.	MAF_INRAE=26.582;MAF_USDA=4.167
NC_035086.1	13295878	.	G	A	.	.	MAF_USDA=2.083
NC_035086.1	13295917	.	G	T	.	.	MAF_USDA=5.882
NC_035086.1	13295942	.	A	C	.	.	MAF_USDA=2.083
NC_035086.1	13296275	.	T	G	.	.	MAF_INRAE=12.5;MAF_USDA=4.118
NC_035086.1	13296334	.	A	T	.	.	MAF_INRAE=12.5;MAF_USDA=4.706
NC_035086.1	13296405	.	A	T	.	.	MAF_USDA=2.083
NC_035086.1	13296414	.	A	G	.	.	MAF_USDA=2.083
NC_035086.1	13296536	.	C	G	.	.	MAF_INRAE=3.797
NC_035086.1	13296666	.	T	G	.	.	MAF_INRAE=35.443;MAF_USDA=22.353
NC_035086.1	13296690	.	G	A	.	.	MAF_INRAE=5.063;MAF_USDA=10.588
NC_035086.1	13296773	.	A	G	.	.	MAF_INRAE=12.5
NC_035086.1	13296792	.	A	G	.	.	MAF_USDA=4.918
NC_035086.1	13296839	.	G	A	.	.	MAF_INRAE=40.506;MAF_USDA=23.529
NC_035086.1	13296975	.	C	T	.	.	MAF_USDA=5.738
NC_035086.1	13296984	.	C	A	.	.	MAF_USDA=4.167
NC_035086.1	13297008	.	C	T	.	.	MAF_INRAE=3.797;MAF_USDA=1.639
NC_035086.1	13297057	.	A	T	.	.	MAF_USDA=2.083
NC_035086.1	13297192	.	C	T	.	.	MAF_USDA=5.294
NC_035086.1	13297211	.	G	A	.	.	MAF_INRAE=22.152;MAF_USDA=7.059
NC_035086.1	13297217	.	A	C	.	.	MAF_INRAE=36.709;MAF_USDA=17.647
NC_035086.1	13297273	.	A	C	.	.	MAF_USDA=4.098
NC_035086.1	13297342	.	C	A	.	.	MAF_USDA=1.639
NC_035086.1	13297397	.	G	T	.	.	MAF_USDA=4.918
NC_035086.1	13297463	.	A	T	.	.	MAF_USDA=6.557
NC_035086.1	13297475	.	A	G	.	.	MAF_USDA=1.765
NC_035086.1	13297486	.	C	A	.	.	MAF_USDA=4.918
NC_035086.1	13297560	.	T	G	.	.	MAF_INRAE=3.797
NC_035086.1	13297589	.	A	G	.	.	MAF_INRAE=5.0
NC_035086.1	13297602	.	A	G	.	.	MAF_USDA=1.639
NC_035086.1	13297839	.	C	A	.	.	MAF_USDA=1.639
NC_035086.1	13297908	.	A	C	.	.	MAF_INRAE=11.667
NC_035086.1	13297923	.	T	C	.	.	MAF_USDA=7.059
NC_035086.1	13298136	.	A	G	.	.	MAF_USDA=4.918
NC_035086.1	13298144	.	A	G	.	.	MAF_USDA=4.167
NC_035086.1	13298213	.	A	G	.	.	MAF_USDA=4.918
NC_035086.1	13298217	.	T	G	.	.	MAF_USDA=5.738
NC_035086.1	13298219	.	C	T	.	.	MAF_INRAE=5.263;MAF_USDA=2.941
NC_035086.1	13298342	.	C	A	.	.	MAF_INRAE=4.43;MAF_USDA=10.588
NC_035086.1	13298439	.	T	G	.	.	MAF_USDA=1.765
NC_035086.1	13298475	.	G	A	.	.	MAF_USDA=4.098
NC_035086.1	13298479	.	G	A	.	.	MAF_INRAE=5.263;MAF_USDA=2.353
NC_035086.1	13298520	.	G	A	.	.	MAF_INRAE=1.667;MAF_USDA=4.918
NC_035086.1	13298525	.	A	C	.	.	MAF_INRAE=5.063;MAF_USDA=8.197
NC_035086.1	13298559	.	G	A	.	.	MAF_INRAE=10.833;MAF_USDA=8.929
NC_035086.1	13298622	.	C	A	.	.	MAF_INRAE=1.667;MAF_USDA=4.167
NC_035086.1	13299370	.	G	A	.	.	MAF_USDA=20.833
NC_035086.1	13299630	.	G	A	.	.	MAF_USDA=4.098
NC_035086.1	13299632	.	A	G	.	.	MAF_USDA=4.098
NC_035086.1	13299664	.	T	A	.	.	MAF_INRAE=12.5;MAF_USDA=6.25
NC_035086.1	13299699	.	C	T	.	.	MAF_INRAE=10.833
NC_035086.1	13299734	.	G	A	.	.	MAF_USDA=4.118
NC_035086.1	13299768	.	A	G	.	.	MAF_USDA=5.738
NC_035086.1	13299820	.	T	A	.	.	MAF_USDA=1.639
NC_035086.1	13299838	.	C	T	.	.	MAF_USDA=7.647
NC_035086.1	13299844	.	C	T	.	.	MAF_USDA=3.529
NC_035086.1	13299904	.	T	C	.	.	MAF_INRAE=12.5;MAF_USDA=2.941
NC_035086.1	13300082	.	G	A	.	.	MAF_USDA=1.639
NC_035086.1	13300097	.	A	G	.	.	MAF_USDA=4.918
NC_035086.1	13300105	.	C	T	.	.	MAF_USDA=4.098
NC_035086.1	13300133	.	G	A	.	.	MAF_INRAE=40.506;MAF_USDA=11.176
NC_035086.1	13300210	.	G	A	.	.	MAF_USDA=1.176
NC_035086.1	13300291	.	G	T	.	.	MAF_INRAE=5.063;MAF_USDA=7.377
NC_035086.1	13300843	.	G	T	.	.	MAF_INRAE=1.667;MAF_USDA=4.918
NC_035086.1	13300848	.	T	A	.	.	MAF_USDA=3.279
NC_035086.1	13300885	.	C	A	.	.	MAF_USDA=6.25
NC_035086.1	13300905	.	G	A	.	.	MAF_USDA=1.639
NC_035086.1	13300941	.	C	T	.	.	MAF_USDA=3.529
NC_035086.1	13300961	.	A	C	.	.	MAF_INRAE=5.0
NC_035086.1	13301001	.	A	T	.	.	MAF_USDA=4.918
NC_035086.1	13301002	.	T	C	.	.	MAF_USDA=4.918
NC_035086.1	13301042	.	G	A	.	.	MAF_USDA=2.459
NC_035086.1	13301044	.	C	T	.	.	MAF_USDA=2.459
NC_035086.1	13301146	.	T	C	.	.	MAF_INRAE=27.215;MAF_USDA=12.353
NC_035086.1	13301161	.	C	A	.	.	MAF_USDA=4.167
NC_035086.1	13301210	.	C	A	.	.	MAF_INRAE=5.063;MAF_USDA=10.0
NC_035086.1	13301274	.	C	G	.	.	MAF_INRAE=12.5;MAF_USDA=4.118
NC_035086.1	13301341	.	C	A	.	.	MAF_USDA=11.765
NC_035086.1	13301370	.	C	G	.	.	MAF_USDA=4.098
NC_035086.1	13301381	.	A	T	.	.	MAF_INRAE=5.063;MAF_USDA=11.176
NC_035086.1	13301406	.	T	G	.	.	MAF_INRAE=12.5
NC_035086.1	13301506	.	A	C	.	.	MAF_INRAE=3.797;MAF_USDA=2.353
NC_035086.1	13301517	.	A	C	.	.	MAF_INRAE=12.5;MAF_USDA=8.824
NC_035086.1	13301527	.	G	A	.	.	MAF_INRAE=10.127;MAF_USDA=12.941
NC_035086.1	13301593	.	G	A	.	.	MAF_USDA=2.083
NC_035086.1	13301594	.	C	A	.	.	MAF_USDA=2.083
NC_035086.1	13301616	.	A	T	.	.	MAF_INRAE=11.667;MAF_USDA=4.118
NC_035086.1	13301620	.	T	C	.	.	MAF_USDA=1.765
NC_035086.1	13301661	.	G	A	.	.	MAF_USDA=2.083
NC_035086.1	13301749	.	A	C	.	.	MAF_INRAE=11.667;MAF_USDA=4.918
NC_035086.1	13301756	.	G	T	.	.	MAF_USDA=11.905
NC_035086.1	13301764	.	A	G	.	.	MAF_INRAE=11.667
NC_035086.1	13301765	.	A	T	.	.	MAF_USDA=2.083
NC_035086.1	13301767	.	T	G	.	.	MAF_USDA=1.667
NC_035086.1	13301818	.	T	G	.	.	MAF_USDA=4.167
NC_035086.1	13301819	.	A	C	.	.	MAF_INRAE=9.494;MAF_USDA=25.0
NC_035086.1	13301873	.	C	A	.	.	MAF_INRAE=12.5;MAF_USDA=4.118
NC_035086.1	13301895	.	T	A	.	.	MAF_INRAE=39.241;MAF_USDA=12.941
NC_035086.1	13301900	.	G	A	.	.	MAF_USDA=3.529
NC_035086.1	13302056	.	T	C	.	.	MAF_INRAE=24.684;MAF_USDA=12.353
NC_035086.1	13302203	.	A	G	.	.	MAF_USDA=2.083
NC_035086.1	13302298	.	G	A	.	.	MAF_USDA=25.294
NC_035086.1	13302353	.	C	T	.	.	MAF_USDA=4.918
NC_035086.1	13302388	.	A	T	.	.	MAF_USDA=2.083
NC_035086.1	13302429	.	C	A	.	.	MAF_INRAE=5.696;MAF_USDA=11.765
NC_035086.1	13302464	.	G	A	.	.	MAF_INRAE=19.167
NC_035086.1	13302485	.	T	G	.	.	MAF_INRAE=5.263
NC_035086.1	13302502	.	T	C	.	.	MAF_INRAE=39.873;MAF_USDA=11.176
NC_035086.1	13302550	.	A	C	.	.	MAF_INRAE=9.494;MAF_USDA=12.941
NC_035086.1	13302676	.	A	T	.	.	MAF_USDA=4.237
NC_035086.1	13302683	.	A	T	.	.	MAF_INRAE=11.667
NC_035086.1	13302758	.	A	T	.	.	MAF_INRAE=10.833;MAF_USDA=1.667
NC_035086.1	13302788	.	A	G	.	.	MAF_INRAE=21.053;MAF_USDA=6.627
NC_035086.1	13302880	.	C	T	.	.	MAF_INRAE=5.063;MAF_USDA=10.588
NC_035086.1	13302936	.	C	A	.	.	MAF_USDA=2.459
NC_035086.1	13303103	.	G	T	.	.	MAF_INRAE=45.57;MAF_USDA=42.941
NC_035086.1	13303106	.	T	C	.	.	MAF_INRAE=20.0
NC_035086.1	13303125	.	T	A	.	.	MAF_USDA=1.639
NC_035086.1	13303155	.	C	T	.	.	MAF_INRAE=1.667;MAF_USDA=7.647
NC_035086.1	13303186	.	C	A	.	.	MAF_INRAE=21.519;MAF_USDA=6.471
NC_035086.1	13303360	.	T	C	.	.	MAF_INRAE=21.519;MAF_USDA=6.548
NC_035086.1	13303406	.	T	G	.	.	MAF_INRAE=21.519;MAF_USDA=7.059
NC_035086.1	13303495	.	G	A	.	.	MAF_USDA=8.197
NC_035086.1	13303579	.	C	T	.	.	MAF_USDA=6.25
NC_035086.1	13303584	.	G	A	.	.	MAF_USDA=6.471
NC_035086.1	13303611	.	A	C	.	.	MAF_INRAE=26.582;MAF_USDA=13.529
NC_035086.1	13303638	.	G	T	.	.	MAF_INRAE=12.5;MAF_USDA=6.25
NC_035086.1	13303706	.	C	T	.	.	MAF_USDA=1.765
NC_035086.1	13303798	.	A	C	.	.	MAF_INRAE=11.667;MAF_USDA=9.524
NC_035086.1	13303824	.	T	G	.	.	MAF_USDA=2.5
NC_035086.1	13303830	.	C	A	.	.	MAF_USDA=4.098
NC_035086.1	13303834	.	C	A	.	.	MAF_USDA=3.279
NC_035086.1	13303858	.	T	A	.	.	MAF_USDA=4.098
NC_035086.1	13303901	.	A	C	.	.	MAF_USDA=1.639
NC_035086.1	13303930	.	A	T	.	.	MAF_USDA=4.098
NC_035086.1	13303968	.	A	T	.	.	MAF_USDA=4.167
NC_035086.1	13303970	.	C	A	.	.	MAF_USDA=4.167
NC_035086.1	13303974	.	G	T	.	.	MAF_USDA=4.167
NC_035086.1	13303975	.	G	A	.	.	MAF_USDA=3.279
NC_035086.1	13303977	.	A	C	.	.	MAF_USDA=4.167
NC_035086.1	13303981	.	T	G	.	.	MAF_USDA=4.167
NC_035086.1	13303984	.	T	G	.	.	MAF_USDA=4.167
NC_035086.1	13304005	.	C	A	.	.	MAF_USDA=4.706
NC_035086.1	13304055	.	G	A	.	.	MAF_USDA=6.557
NC_035086.1	13304069	.	T	C	.	.	MAF_INRAE=3.797;MAF_USDA=2.353
NC_035086.1	13304225	.	G	A	.	.	MAF_USDA=4.918
NC_035086.1	13304291	.	T	C	.	.	MAF_USDA=3.529
NC_035086.1	13304292	.	G	T	.	.	MAF_USDA=3.529
NC_035086.1	13304383	.	A	G	.	.	MAF_INRAE=11.667
NC_035086.1	13304462	.	T	G	.	.	MAF_INRAE=44.937;MAF_USDA=44.118
NC_035086.1	13304607	.	G	T	.	.	MAF_INRAE=7.595;MAF_USDA=5.294
NC_035086.1	13304702	.	A	G	.	.	MAF_USDA=4.918
NC_035086.1	13304737	.	T	C	.	.	MAF_USDA=4.918
NC_035086.1	13304746	.	A	G	.	.	MAF_USDA=2.083
NC_035086.1	13304761	.	G	C	.	.	MAF_USDA=2.083
NC_035086.1	13304812	.	G	T	.	.	MAF_USDA=4.918
NC_035086.1	13304826	.	C	A	.	.	MAF_USDA=2.353
NC_035086.1	13304897	.	C	A	.	.	MAF_USDA=1.639
NC_035086.1	13304898	.	G	T	.	.	MAF_USDA=2.353
NC_035086.1	13304989	.	C	T	.	.	MAF_INRAE=3.165;MAF_USDA=1.639
NC_035086.1	13305004	.	A	G	.	.	MAF_INRAE=5.0
NC_035086.1	13305047	.	T	C	.	.	MAF_USDA=1.765
NC_035086.1	13305361	.	C	T	.	.	MAF_USDA=1.639
NC_035086.1	13305426	.	G	T	.	.	MAF_INRAE=12.5;MAF_USDA=13.529
NC_035086.1	13305447	.	G	T	.	.	MAF_INRAE=7.595;MAF_USDA=5.294
NC_035086.1	13305489	.	G	T	.	.	MAF_USDA=1.639
NC_035086.1	13305503	.	A	T	.	.	MAF_USDA=5.738
NC_035086.1	13305543	.	G	C	.	.	MAF_USDA=2.083
NC_035086.1	13305578	.	T	A	.	.	MAF_USDA=3.333
NC_035086.1	13305584	.	A	G	.	.	MAF_INRAE=11.667
NC_035086.1	13305597	.	G	A	.	.	MAF_INRAE=11.667;MAF_USDA=9.524
NC_035086.1	13305678	.	C	G	.	.	MAF_INRAE=22.152;MAF_USDA=36.471
NC_035086.1	13305719	.	G	A	.	.	MAF_INRAE=7.595;MAF_USDA=16.667
NC_035086.1	13305720	.	C	T	.	.	MAF_INRAE=13.291
NC_035086.1	13305727	.	G	T	.	.	MAF_INRAE=12.5
NC_035086.1	13305748	.	A	C	.	.	MAF_INRAE=5.0;MAF_USDA=16.667
NC_035086.1	13305777	.	A	T	.	.	MAF_USDA=1.765
NC_035086.1	13305802	.	T	G	.	.	MAF_USDA=5.0
NC_035086.1	13305840	.	A	C	.	.	MAF_INRAE=26.582;MAF_USDA=11.765
NC_035086.1	13305846	.	G	A	.	.	MAF_USDA=4.918
NC_035086.1	13305898	.	G	A	.	.	MAF_USDA=1.639
NC_035086.1	13305931	.	T	G	.	.	MAF_INRAE=26.582;MAF_USDA=11.765
NC_035086.1	13305943	.	T	A	.	.	MAF_USDA=9.016
NC_035086.1	13305976	.	G	A	.	.	MAF_USDA=2.941
NC_035086.1	13306079	.	A	T	.	.	MAF_USDA=2.083
NC_035086.1	13306095	.	C	A	.	.	MAF_USDA=4.918
NC_035086.1	13306110	.	G	A	.	.	MAF_USDA=1.639
NC_035086.1	13306113	.	T	C	.	.	MAF_INRAE=5.063;MAF_USDA=12.353
NC_035086.1	13306119	.	C	T	.	.	MAF_USDA=1.639
NC_035086.1	13306147	.	G	T	.	.	MAF_USDA=2.083
NC_035086.1	13306191	.	G	T	.	.	MAF_USDA=2.459
NC_035086.1	13306232	.	A	G	.	.	MAF_INRAE=12.5
NC_035086.1	13306252	.	T	C	.	.	MAF_INRAE=41.772;MAF_USDA=27.083
NC_035086.1	13306381	.	A	C	.	.	MAF_USDA=4.167
NC_035086.1	13306436	.	C	T	.	.	MAF_USDA=2.459
NC_035086.1	13306447	.	T	C	.	.	MAF_USDA=6.25
NC_035086.1	13306468	.	A	T	.	.	MAF_USDA=5.294
NC_035086.1	13306485	.	T	G	.	.	MAF_INRAE=16.456;MAF_USDA=14.706
NC_035086.1	13306503	.	C	A	.	.	MAF_USDA=2.459
NC_035086.1	13306793	.	G	A	.	.	MAF_INRAE=5.263;MAF_USDA=5.882
NC_035086.1	13306866	.	G	A	.	.	MAF_INRAE=16.456;MAF_USDA=19.412
NC_035086.1	13306916	.	A	G	.	.	MAF_USDA=4.167
NC_035086.1	13307070	.	T	G	.	.	MAF_USDA=2.459
NC_035086.1	13307315	.	G	T	.	.	MAF_USDA=2.941
NC_035086.1	13307327	.	G	T	.	.	MAF_INRAE=16.456;MAF_USDA=18.824
NC_035086.1	13307419	.	T	C	.	.	MAF_INRAE=21.667
NC_035086.1	13307446	.	C	T	.	.	MAF_INRAE=5.263;MAF_USDA=5.882
NC_035086.1	13307829	.	C	T	.	.	MAF_INRAE=12.5
NC_035086.1	13307856	.	C	T	.	.	MAF_USDA=2.459
NC_035086.1	13307969	.	G	C	.	.	MAF_USDA=14.583
NC_035086.1	13307986	.	G	T	.	.	MAF_INRAE=17.089
NC_035086.1	13308067	.	G	A	.	.	MAF_INRAE=15.833;MAF_USDA=20.0
NC_035086.1	13308164	.	G	A	.	.	MAF_INRAE=5.263
NC_035086.1	13308197	.	C	A	.	.	MAF_USDA=18.75
NC_035086.1	13308200	.	A	T	.	.	MAF_USDA=18.75
NC_035086.1	13308224	.	C	A	.	.	MAF_INRAE=5.263;MAF_USDA=1.695
NC_035086.1	13308234	.	A	T	.	.	MAF_USDA=2.5
NC_035086.1	13308394	.	A	G	.	.	MAF_INRAE=12.5;MAF_USDA=8.235
NC_035086.1	13308412	.	G	A	.	.	MAF_INRAE=14.557;MAF_USDA=21.176
NC_035086.1	13308464	.	A	T	.	.	MAF_USDA=2.941
NC_035086.1	13308642	.	G	T	.	.	MAF_USDA=5.738
NC_035086.1	13308677	.	C	A	.	.	MAF_USDA=1.639
NC_035086.1	13308687	.	G	C	.	.	MAF_USDA=4.918
NC_035086.1	13308881	.	A	T	.	.	MAF_USDA=2.459
NC_035086.1	13308895	.	A	T	.	.	MAF_USDA=2.381
NC_035086.1	13309020	.	C	T	.	.	MAF_INRAE=12.5
NC_035086.1	13309131	.	G	A	.	.	MAF_INRAE=22.785;MAF_USDA=6.471
NC_035086.1	13309203	.	T	C	.	.	MAF_INRAE=7.5
NC_035086.1	13309312	.	G	A	.	.	MAF_INRAE=46.203;MAF_USDA=43.529
NC_035086.1	13309319	.	T	C	.	.	MAF_INRAE=46.203;MAF_USDA=42.941
NC_035086.1	13309322	.	C	G	.	.	MAF_INRAE=44.167;MAF_USDA=43.529
NC_035086.1	13309359	.	A	C	.	.	MAF_USDA=5.738
NC_035086.1	13310307	.	G	T	.	.	MAF_USDA=20.833
NC_035086.1	13310351	.	C	A	.	.	MAF_USDA=6.25
NC_035086.1	13310519	.	C	T	.	.	MAF_USDA=6.25
NC_035086.1	13310520	.	C	T	.	.	MAF_USDA=6.25
NC_035086.1	13310524	.	A	G	.	.	MAF_USDA=2.083
NC_035086.1	13310602	.	G	A	.	.	MAF_USDA=6.557
NC_035086.1	13310674	.	A	G	.	.	MAF_INRAE=22.785;MAF_USDA=11.176
NC_035086.1	13310952	.	G	A	.	.	MAF_USDA=1.639
NC_035086.1	13310959	.	A	C	.	.	MAF_USDA=1.639
NC_035086.1	13310981	.	T	C	.	.	MAF_INRAE=47.368;MAF_USDA=9.836
NC_035086.1	13311009	.	C	A	.	.	MAF_USDA=1.639
NC_035086.1	13311168	.	T	G	.	.	MAF_USDA=1.639
NC_035086.1	13311176	.	C	A	.	.	MAF_USDA=1.639
NC_035086.1	13311202	.	G	A	.	.	MAF_USDA=1.639
NC_035086.1	13311399	.	C	A	.	.	MAF_USDA=3.571
NC_035086.1	13311431	.	T	C	.	.	MAF_USDA=5.882
NC_035086.1	13311645	.	C	T	.	.	MAF_USDA=5.738
NC_035086.1	13311653	.	C	G	.	.	MAF_USDA=4.098
NC_035086.1	13311654	.	C	T	.	.	MAF_USDA=4.098
NC_035086.1	13311708	.	A	C	.	.	MAF_USDA=3.279
NC_035086.1	13311723	.	C	T	.	.	MAF_USDA=4.918
NC_035086.1	13311779	.	T	G	.	.	MAF_INRAE=48.734;MAF_USDA=45.882
NC_035086.1	13311808	.	G	A	.	.	MAF_INRAE=5.0
NC_035086.1	13311945	.	T	G	.	.	MAF_INRAE=22.785;MAF_USDA=8.824
NC_035086.1	13311956	.	A	G	.	.	MAF_USDA=8.197
NC_035086.1	13312035	.	C	T	.	.	MAF_USDA=3.279
NC_035086.1	13312058	.	C	T	.	.	MAF_USDA=5.738
NC_035086.1	13312067	.	C	G	.	.	MAF_USDA=4.098
NC_035086.1	13312094	.	G	T	.	.	MAF_USDA=4.167
NC_035086.1	13312140	.	C	G	.	.	MAF_USDA=3.529
NC_035086.1	13312232	.	T	A	.	.	MAF_USDA=7.647
NC_035086.1	13312246	.	C	T	.	.	MAF_USDA=10.417
NC_035086.1	13312251	.	A	T	.	.	MAF_USDA=4.118
NC_035086.1	13312323	.	C	T	.	.	MAF_USDA=1.639
NC_035086.1	13312333	.	C	G	.	.	MAF_USDA=2.459
NC_035086.1	13312334	.	G	A	.	.	MAF_USDA=2.459
NC_035086.1	13312413	.	C	A	.	.	MAF_INRAE=16.456;MAF_USDA=9.412
NC_035086.1	13312594	.	G	A	.	.	MAF_USDA=4.918
NC_035086.1	13312725	.	T	C	.	.	MAF_USDA=9.016
NC_035086.1	13312982	.	G	T	.	.	MAF_USDA=5.294
NC_035086.1	13313020	.	G	A	.	.	MAF_USDA=1.765
NC_035086.1	13313051	.	C	T	.	.	MAF_USDA=2.459
NC_035086.1	13313123	.	T	A	.	.	MAF_USDA=2.459
NC_035086.1	13313158	.	G	T	.	.	MAF_INRAE=5.0
NC_035086.1	13313159	.	T	C	.	.	MAF_USDA=5.738
NC_035086.1	13313256	.	C	T	.	.	MAF_USDA=5.882
NC_035086.1	13313317	.	T	C	.	.	MAF_USDA=3.529
NC_035086.1	13313577	.	G	A	.	.	MAF_INRAE=7.5;MAF_USDA=2.459
NC_035086.1	13313595	.	A	T,G	.	.	MAF_INRAE=7.5;MAF_USDA=10.656
NC_035086.1	13313736	.	G	A	.	.	MAF_INRAE=47.468;MAF_USDA=50.0
NC_035086.1	13313803	.	C	T	.	.	MAF_USDA=5.882
NC_035086.1	13313870	.	C	G	.	.	MAF_INRAE=3.797
NC_035086.1	13314156	.	C	T	.	.	MAF_USDA=8.235
NC_035086.1	13314194	.	G	A	.	.	MAF_INRAE=39.873;MAF_USDA=10.0
NC_035086.1	13314216	.	C	T	.	.	MAF_INRAE=39.873;MAF_USDA=11.176
NC_035086.1	13314317	.	C	A	.	.	MAF_USDA=18.824
NC_035086.1	13314336	.	C	T	.	.	MAF_INRAE=44.937;MAF_USDA=39.412
NC_035086.1	13314343	.	A	T	.	.	MAF_INRAE=21.519;MAF_USDA=7.377
NC_035086.1	13314347	.	C	T	.	.	MAF_INRAE=5.833;MAF_USDA=18.824
NC_035086.1	13314352	.	G	A	.	.	MAF_USDA=1.639
NC_035086.1	13314433	.	C	A	.	.	MAF_USDA=3.529
NC_035086.1	13314597	.	C	T	.	.	MAF_INRAE=5.0;MAF_USDA=7.059
NC_035086.1	13314617	.	T	C	.	.	MAF_USDA=9.016
NC_035086.1	13314624	.	C	A	.	.	MAF_USDA=13.934
NC_035086.1	13314654	.	T	C	.	.	MAF_INRAE=11.392;MAF_USDA=10.0
NC_035086.1	13314663	.	G	A	.	.	MAF_USDA=3.279
NC_035086.1	13314714	.	C	A	.	.	MAF_USDA=2.083
NC_035086.1	13314756	.	A	G	.	.	MAF_USDA=1.765
NC_035086.1	13314763	.	T	C	.	.	MAF_USDA=13.934
NC_035086.1	13314785	.	C	T	.	.	MAF_INRAE=5.0
NC_035086.1	13314790	.	C	G	.	.	MAF_INRAE=8.861
NC_035086.1	13314929	.	A	G	.	.	MAF_INRAE=17.089;MAF_USDA=22.353
NC_035086.1	13314960	.	T	G	.	.	MAF_INRAE=39.873;MAF_USDA=4.118
NC_035086.1	13315012	.	C	A	.	.	MAF_INRAE=17.722;MAF_USDA=11.765
NC_035086.1	13315103	.	T	C	.	.	MAF_INRAE=13.924;MAF_USDA=11.176
NC_035086.1	13315255	.	G	A	.	.	MAF_USDA=4.118
NC_035086.1	13315313	.	G	T	.	.	MAF_USDA=4.118
NC_035086.1	13315341	.	C	T	.	.	MAF_USDA=3.279
NC_035086.1	13315345	.	C	A	.	.	MAF_INRAE=5.0
NC_035086.1	13315555	.	C	A	.	.	MAF_INRAE=34.177;MAF_USDA=43.529
NC_035086.1	13315561	.	A	T	.	.	MAF_USDA=4.098
NC_035086.1	13315584	.	T	C	.	.	MAF_USDA=1.667
NC_035086.1	13315598	.	G	T	.	.	MAF_USDA=4.31
NC_035086.1	13315824	.	T	A	.	.	MAF_USDA=20.833
NC_035086.1	13315995	.	T	G	.	.	MAF_USDA=4.167
NC_035086.1	13316126	.	A	C	.	.	MAF_USDA=16.667
NC_035086.1	13316629	.	C	T	.	.	MAF_USDA=20.833
NC_035086.1	13317308	.	G	T	.	.	MAF_USDA=6.25
NC_035086.1	13317310	.	T	C	.	.	MAF_USDA=6.25
NC_035086.1	13317330	.	C	T	.	.	MAF_USDA=4.167
NC_035086.1	13317534	.	C	T	.	.	MAF_USDA=20.833
NC_035086.1	13317748	.	A	T	.	.	MAF_USDA=4.167
NC_035086.1	13317752	.	A	C	.	.	MAF_USDA=4.167
NC_035086.1	13317788	.	C	A	.	.	MAF_USDA=10.417
NC_035086.1	13317912	.	G	A	.	.	MAF_USDA=4.167
NC_035086.1	13317984	.	T	C	.	.	MAF_USDA=47.917
NC_035086.1	13318083	.	G	C	.	.	MAF_USDA=4.167
NC_035086.1	13319431	.	T	G	.	.	MAF_INRAE=36.842;MAF_USDA=28.235
NC_035086.1	13319475	.	A	G	.	.	MAF_USDA=5.738
NC_035086.1	13319603	.	G	A	.	.	MAF_INRAE=47.368;MAF_USDA=6.548
NC_035086.1	13319615	.	T	C	.	.	MAF_USDA=39.583
NC_035086.1	13319710	.	C	A	.	.	MAF_USDA=4.167
NC_035086.1	13319711	.	G	A	.	.	MAF_USDA=13.69
NC_035086.1	13319808	.	A	T	.	.	MAF_INRAE=9.494;MAF_USDA=27.439
NC_035086.1	13319854	.	C	T	.	.	MAF_USDA=11.765
NC_035086.1	13319904	.	C	T	.	.	MAF_USDA=2.083
NC_035086.1	13319956	.	G	A	.	.	MAF_INRAE=8.333;MAF_USDA=4.918
NC_035086.1	13319959	.	A	G	.	.	MAF_INRAE=8.333;MAF_USDA=4.918
NC_035086.1	13320034	.	A	T	.	.	MAF_INRAE=10.127;MAF_USDA=4.918
NC_035086.1	13320112	.	G	T	.	.	MAF_INRAE=8.861
NC_035086.1	13320121	.	A	T	.	.	MAF_USDA=7.647
NC_035086.1	13320242	.	C	T	.	.	MAF_INRAE=5.0
NC_035086.1	13320253	.	T	G	.	.	MAF_INRAE=10.127;MAF_USDA=22.353
NC_035086.1	13320278	.	C	T	.	.	MAF_USDA=2.459
NC_035086.1	13320295	.	G	A	.	.	MAF_USDA=2.459
NC_035086.1	13320312	.	G	C	.	.	MAF_INRAE=27.215;MAF_USDA=50.0
NC_035086.1	13320358	.	G	A	.	.	MAF_INRAE=13.291;MAF_USDA=15.882
NC_035086.1	13320384	.	C	A	.	.	MAF_USDA=3.279
NC_035086.1	13320391	.	C	T	.	.	MAF_USDA=5.294
NC_035086.1	13320400	.	T	C	.	.	MAF_INRAE=10.127;MAF_USDA=24.706
NC_035086.1	13320506	.	G	A	.	.	MAF_USDA=6.25
NC_035086.1	13320626	.	C	A	.	.	MAF_USDA=1.176
NC_035086.1	13320913	.	A	G	.	.	MAF_INRAE=10.526;MAF_USDA=2.941
NC_035086.1	13320932	.	C	G	.	.	MAF_USDA=15.294
NC_035086.1	13320970	.	T	C	.	.	MAF_USDA=4.167
NC_035086.1	13320975	.	C	A	.	.	MAF_USDA=1.639
NC_035086.1	13320999	.	T	A	.	.	MAF_USDA=2.083
NC_035086.1	13321007	.	T	A	.	.	MAF_USDA=2.083
NC_035086.1	13321044	.	A	G	.	.	MAF_INRAE=4.43
NC_035086.1	13321299	.	T	G	.	.	MAF_INRAE=10.526;MAF_USDA=18.235
NC_035086.1	13321334	.	T	A	.	.	MAF_USDA=2.459
NC_035086.1	13321343	.	C	T	.	.	MAF_USDA=2.459
NC_035086.1	13321352	.	T	G	.	.	MAF_USDA=1.639
NC_035086.1	13321759	.	G	A	.	.	MAF_USDA=4.118
NC_035086.1	13321813	.	A	G	.	.	MAF_INRAE=44.937;MAF_USDA=5.294
NC_035086.1	13321828	.	G	A	.	.	MAF_INRAE=25.0;MAF_USDA=5.882
NC_035086.1	13321851	.	A	T	.	.	MAF_INRAE=4.43;MAF_USDA=8.824
NC_035086.1	13322311	.	T	A	.	.	MAF_USDA=3.279
NC_035086.1	13322353	.	G	T	.	.	MAF_INRAE=10.127;MAF_USDA=22.353
NC_035086.1	13322464	.	T	C	.	.	MAF_INRAE=5.0
NC_035086.1	13322618	.	T	G	.	.	MAF_INRAE=10.127;MAF_USDA=21.176
NC_035086.1	13322728	.	C	T	.	.	MAF_INRAE=10.526;MAF_USDA=2.941
NC_035086.1	13322735	.	T	C	.	.	MAF_INRAE=20.253;MAF_USDA=7.059
NC_035086.1	13322765	.	G	C	.	.	MAF_USDA=2.353
NC_035086.1	13322793	.	A	C	.	.	MAF_USDA=2.459
NC_035086.1	13322861	.	T	C	.	.	MAF_INRAE=17.089;MAF_USDA=20.0
NC_035086.1	13322986	.	A	T	.	.	MAF_USDA=5.738
NC_035086.1	13322996	.	C	G	.	.	MAF_USDA=5.738
NC_035086.1	13322999	.	G	A	.	.	MAF_USDA=2.083
NC_035086.1	13323012	.	C	T	.	.	MAF_USDA=15.882
NC_035086.1	13323019	.	G	T	.	.	MAF_USDA=14.706
NC_035086.1	13323058	.	C	T	.	.	MAF_USDA=29.167
NC_035086.1	13323128	.	A	G	.	.	MAF_INRAE=10.0;MAF_USDA=25.294
NC_035086.1	13323167	.	A	G	.	.	MAF_INRAE=10.526;MAF_USDA=4.706
NC_035086.1	13323270	.	C	T	.	.	MAF_INRAE=4.43;MAF_USDA=11.765
NC_035086.1	13323327	.	G	A	.	.	MAF_USDA=6.557
NC_035086.1	13323342	.	G	A	.	.	MAF_INRAE=10.526;MAF_USDA=4.706
NC_035086.1	13323352	.	A	T	.	.	MAF_USDA=1.176
NC_035086.1	13323378	.	C	A	.	.	MAF_USDA=1.667
NC_035086.1	13323385	.	C	A	.	.	MAF_INRAE=4.43;MAF_USDA=11.31
NC_035086.1	13323398	.	C	A	.	.	MAF_USDA=2.353
NC_035086.1	13323448	.	G	C	.	.	MAF_INRAE=4.43;MAF_USDA=14.118
NC_035086.1	13323669	.	C	T	.	.	MAF_INRAE=25.0;MAF_USDA=5.882
NC_035086.1	13323734	.	C	T	.	.	MAF_INRAE=5.0
NC_035086.1	13323761	.	A	T	.	.	MAF_USDA=7.647
NC_035086.1	13323810	.	T	G	.	.	MAF_INRAE=31.646;MAF_USDA=35.882
NC_035086.1	13323905	.	A	G	.	.	MAF_INRAE=10.127;MAF_USDA=21.765
NC_035086.1	13323933	.	T	A	.	.	MAF_INRAE=44.937;MAF_USDA=5.294
NC_035086.1	13323981	.	T	A	.	.	MAF_USDA=29.167
NC_035086.1	13323994	.	C	T	.	.	MAF_USDA=29.167
NC_035086.1	13324067	.	A	C	.	.	MAF_INRAE=10.0;MAF_USDA=21.176
NC_035086.1	13324385	.	G	T	.	.	MAF_USDA=7.059
NC_035086.1	13324500	.	A	T	.	.	MAF_INRAE=8.861;MAF_USDA=22.917
NC_035086.1	13324507	.	G	A	.	.	MAF_USDA=3.333
NC_035086.1	13324510	.	T	C	.	.	MAF_USDA=9.167
NC_035086.1	13324516	.	C	T	.	.	MAF_INRAE=5.263;MAF_USDA=2.381
NC_035086.1	13324610	.	C	A	.	.	MAF_USDA=1.667
NC_035086.1	13324658	.	G	A	.	.	MAF_INRAE=4.43;MAF_USDA=6.471
NC_035086.1	13324712	.	A	C	.	.	MAF_INRAE=13.291;MAF_USDA=20.588
NC_035086.1	13324769	.	G	A	.	.	MAF_USDA=4.167
NC_035086.1	13324776	.	G	A	.	.	MAF_USDA=7.647
NC_035086.1	13324795	.	C	T	.	.	MAF_USDA=7.647
NC_035086.1	13324809	.	C	T	.	.	MAF_USDA=2.459
NC_035086.1	13338842	.	A	C	.	.	MAF_INRAE=10.127
NC_035086.1	13338872	.	T	A	.	.	MAF_INRAE=17.089
NC_035086.1	13339152	.	C	A	.	.	MAF_USDA=8.696
NC_035086.1	13341164	.	A	C	.	.	MAF_USDA=35.417
NC_035086.1	13341476	.	G	A	.	.	MAF_INRAE=18.354;MAF_USDA=30.588
NC_035086.1	13341478	.	A	G	.	.	MAF_INRAE=19.167;MAF_USDA=30.588
NC_035086.1	13341490	.	C	A	.	.	MAF_INRAE=18.354;MAF_USDA=30.588
NC_035086.1	13341507	.	T	C	.	.	MAF_INRAE=37.975;MAF_USDA=34.706
NC_035086.1	13341536	.	G	A	.	.	MAF_USDA=1.639
NC_035086.1	13341625	.	C	G	.	.	MAF_INRAE=17.089;MAF_USDA=30.0
NC_035086.1	13341941	.	G	A	.	.	MAF_INRAE=5.0
NC_035086.1	13342142	.	G	A	.	.	MAF_USDA=4.118
NC_035086.1	13342278	.	C	T	.	.	MAF_USDA=5.738
NC_035086.1	13342343	.	G	T	.	.	MAF_USDA=11.176
NC_035086.1	13342344	.	C	G	.	.	MAF_USDA=11.176
NC_035086.1	13342345	.	T	C	.	.	MAF_USDA=11.176
NC_035086.1	13342521	.	C	G	.	.	MAF_INRAE=12.658;MAF_USDA=10.0
NC_035086.1	13342539	.	C	T	.	.	MAF_USDA=1.176
NC_035086.1	13342662	.	A	G	.	.	MAF_USDA=8.197
NC_035086.1	13342719	.	C	T	.	.	MAF_USDA=1.667
NC_035086.1	13342801	.	C	G	.	.	MAF_INRAE=38.608;MAF_USDA=16.471
NC_035086.1	13342825	.	A	G	.	.	MAF_USDA=1.639
NC_035086.1	13342855	.	T	G	.	.	MAF_INRAE=18.354;MAF_USDA=10.588
NC_035086.1	13342942	.	G	C	.	.	MAF_USDA=22.917
NC_035086.1	13342944	.	G	A	.	.	MAF_INRAE=21.667
NC_035086.1	13342945	.	T	C	.	.	MAF_INRAE=21.667
NC_035086.1	13342950	.	G	C	.	.	MAF_USDA=25.0
NC_035086.1	13342951	.	G	A	.	.	MAF_USDA=25.0
NC_035086.1	13342952	.	G	C	.	.	MAF_USDA=25.0
NC_035086.1	13343001	.	C	T	.	.	MAF_INRAE=17.722;MAF_USDA=17.059
NC_035086.1	13343259	.	G	T	.	.	MAF_USDA=1.639
NC_035086.1	13343292	.	C	A	.	.	MAF_USDA=4.098
NC_035086.1	13343430	.	G	T	.	.	MAF_USDA=12.941
NC_035086.1	13343567	.	T	A	.	.	MAF_INRAE=10.526;MAF_USDA=5.294
NC_035086.1	13343661	.	C	T	.	.	MAF_USDA=10.0
NC_035086.1	13343949	.	G	C	.	.	MAF_INRAE=8.228;MAF_USDA=10.588
NC_035086.1	13343972	.	C	T	.	.	MAF_INRAE=7.595;MAF_USDA=16.667
NC_035086.1	13344073	.	G	T	.	.	MAF_INRAE=5.0;MAF_USDA=10.656
NC_035086.1	13344153	.	T	C	.	.	MAF_USDA=1.639
NC_035086.1	13344490	.	G	A	.	.	MAF_USDA=13.529
NC_035086.1	13344527	.	C	A	.	.	MAF_INRAE=10.526;MAF_USDA=5.294
NC_035086.1	13344573	.	G	A	.	.	MAF_INRAE=20.253;MAF_USDA=9.412
NC_035086.1	13344617	.	C	T	.	.	MAF_INRAE=10.526;MAF_USDA=5.294
NC_035086.1	13344755	.	G	A	.	.	MAF_USDA=12.941
NC_035086.1	13344804	.	T	G	.	.	MAF_INRAE=25.949;MAF_USDA=13.529
NC_035086.1	13344886	.	A	G	.	.	MAF_USDA=2.459
NC_035086.1	13344890	.	A	G	.	.	MAF_INRAE=24.684;MAF_USDA=14.118
NC_035086.1	13344951	.	G	T	.	.	MAF_USDA=3.279
NC_035086.1	13345186	.	G	A,T	.	.	MAF_INRAE=5.263;MAF_USDA=4.098
NC_035086.1	13345320	.	T	C	.	.	MAF_INRAE=46.835;MAF_USDA=41.765
NC_035086.1	13345324	.	G	A	.	.	MAF_USDA=3.279
NC_035086.1	13345482	.	C	T	.	.	MAF_USDA=1.667
NC_035086.1	13345544	.	G	A	.	.	MAF_INRAE=39.873;MAF_USDA=5.294
NC_035086.1	13345565	.	C	A	.	.	MAF_INRAE=25.949;MAF_USDA=13.529
NC_035086.1	13345652	.	C	T	.	.	MAF_INRAE=6.962;MAF_USDA=10.588
NC_035086.1	13345678	.	T	C	.	.	MAF_INRAE=10.526;MAF_USDA=5.882
NC_035086.1	13345854	.	G	A	.	.	MAF_USDA=8.197
NC_035086.1	13345896	.	A	T	.	.	MAF_INRAE=49.367;MAF_USDA=39.412
NC_035086.1	13346198	.	C	T	.	.	MAF_USDA=2.459
NC_035086.1	13346199	.	G	A	.	.	MAF_USDA=13.529
NC_035086.1	13346248	.	C	T	.	.	MAF_USDA=42.353
NC_035086.1	13346249	.	G	A	.	.	MAF_USDA=12.941
NC_035086.1	13346304	.	T	C	.	.	MAF_INRAE=3.333;MAF_USDA=4.918
NC_035086.1	13346435	.	C	T	.	.	MAF_INRAE=5.0
NC_035086.1	13346450	.	T	C	.	.	MAF_INRAE=25.949;MAF_USDA=17.059
NC_035086.1	13346546	.	G	A	.	.	MAF_INRAE=8.228;MAF_USDA=6.471
NC_035086.1	13346577	.	C	T	.	.	MAF_USDA=3.279
NC_035086.1	13346677	.	T	A	.	.	MAF_INRAE=4.43;MAF_USDA=10.0
NC_035086.1	13346702	.	T	G	.	.	MAF_INRAE=9.494;MAF_USDA=21.176
NC_035086.1	13346730	.	G	T	.	.	MAF_INRAE=4.43;MAF_USDA=15.882
NC_035086.1	13346904	.	A	C	.	.	MAF_INRAE=25.316;MAF_USDA=17.647
NC_035086.1	13347036	.	T	G	.	.	MAF_INRAE=25.949;MAF_USDA=14.118
NC_035086.1	13347125	.	A	T	.	.	MAF_USDA=3.279
NC_035086.1	13347126	.	T	A	.	.	MAF_USDA=3.279
NC_035086.1	13347144	.	G	T	.	.	MAF_INRAE=8.333;MAF_USDA=12.295
NC_035086.1	13347465	.	A	G	.	.	MAF_INRAE=4.43;MAF_USDA=15.882
NC_035086.1	13347490	.	T	A	.	.	MAF_USDA=4.098
NC_035086.1	13347559	.	C	T	.	.	MAF_INRAE=8.333;MAF_USDA=10.656
NC_035086.1	13347718	.	A	C	.	.	MAF_USDA=2.353
NC_035086.1	13347845	.	G	A	.	.	MAF_USDA=5.294
NC_035086.1	13347945	.	C	T	.	.	MAF_USDA=1.639
NC_035086.1	13347976	.	A	G	.	.	MAF_USDA=4.167
NC_035086.1	13348182	.	T	G	.	.	MAF_INRAE=5.0
NC_035086.1	13348238	.	T	G	.	.	MAF_USDA=7.647
NC_035086.1	13348410	.	T	C	.	.	MAF_USDA=7.377
NC_035086.1	13348490	.	T	G	.	.	MAF_USDA=4.098
NC_035086.1	13348603	.	T	A	.	.	MAF_USDA=2.459
NC_035086.1	13348776	.	A	T	.	.	MAF_USDA=2.459
NC_035086.1	13348791	.	A	G	.	.	MAF_INRAE=25.949;MAF_USDA=13.529
NC_035086.1	13348837	.	C	T	.	.	MAF_USDA=3.279
NC_035086.1	13348972	.	A	T	.	.	MAF_INRAE=27.5;MAF_USDA=29.167
NC_035086.1	13349107	.	T	C	.	.	MAF_INRAE=6.962;MAF_USDA=22.917
NC_035086.1	13349115	.	T	G	.	.	MAF_INRAE=30.833;MAF_USDA=13.529
NC_035086.1	13349171	.	A	G	.	.	MAF_USDA=5.738
NC_035086.1	13349242	.	A	C	.	.	MAF_USDA=3.279
NC_035086.1	13349537	.	A	T	.	.	MAF_USDA=1.639
NC_035086.1	13349543	.	T	G	.	.	MAF_INRAE=21.667;MAF_USDA=7.059
NC_035086.1	13349629	.	G	A	.	.	MAF_USDA=1.639
NC_035086.1	13349744	.	G	T	.	.	MAF_USDA=4.098
NC_035086.1	13349789	.	C	T	.	.	MAF_INRAE=8.228;MAF_USDA=5.882
NC_035086.1	13349869	.	C	T	.	.	MAF_USDA=6.25
NC_035086.1	13349955	.	A	T	.	.	MAF_USDA=3.279
NC_035086.1	13350048	.	C	A	.	.	MAF_INRAE=25.949;MAF_USDA=14.706
NC_035086.1	13350065	.	A	T	.	.	MAF_USDA=3.279
NC_035086.1	13350188	.	C	T	.	.	MAF_USDA=2.5
NC_035086.1	13350510	.	G	A	.	.	MAF_USDA=3.279
NC_035086.1	13350525	.	C	T	.	.	MAF_INRAE=8.228;MAF_USDA=8.235
NC_035086.1	13350598	.	G	T	.	.	MAF_INRAE=8.228;MAF_USDA=5.882
NC_035086.1	13350798	.	A	T	.	.	MAF_INRAE=39.873;MAF_USDA=5.294
NC_035086.1	13350904	.	T	C	.	.	MAF_INRAE=11.667;MAF_USDA=5.294
NC_035086.1	13350980	.	T	G	.	.	MAF_INRAE=10.526;MAF_USDA=3.529
NC_035086.1	13351036	.	A	T	.	.	MAF_USDA=3.279
NC_035086.1	13351097	.	T	C	.	.	MAF_USDA=3.279
NC_035086.1	13351181	.	G	A	.	.	MAF_INRAE=25.316;MAF_USDA=5.882
NC_035086.1	13351182	.	G	T	.	.	MAF_USDA=2.083
NC_035086.1	13351185	.	C	T	.	.	MAF_USDA=8.824
NC_035086.1	13351221	.	T	C	.	.	MAF_INRAE=4.167;MAF_USDA=4.098
NC_035086.1	13351296	.	T	C	.	.	MAF_USDA=1.639
NC_035086.1	13351315	.	G	A	.	.	MAF_INRAE=22.785;MAF_USDA=5.882
NC_035086.1	13351442	.	G	T	.	.	MAF_USDA=6.25
NC_035086.1	13351664	.	A	T	.	.	MAF_INRAE=10.0;MAF_USDA=10.833
NC_035086.1	13351808	.	A	T	.	.	MAF_USDA=3.571
NC_035086.1	13351850	.	G	A	.	.	MAF_USDA=7.738
NC_035086.1	13352619	.	C	T	.	.	MAF_USDA=3.279
NC_035086.1	13352730	.	C	T	.	.	MAF_USDA=41.667
NC_035086.1	13353818	.	A	T	.	.	MAF_INRAE=1.667
NC_035086.1	13353921	.	C	T	.	.	MAF_USDA=1.639
NC_035086.1	13353924	.	G	C	.	.	MAF_INRAE=20.886;MAF_USDA=6.471
NC_035086.1	13354065	.	G	A	.	.	MAF_USDA=2.459
NC_035086.1	13354074	.	G	C	.	.	MAF_USDA=1.639
NC_035086.1	13354205	.	C	A	.	.	MAF_INRAE=11.667;MAF_USDA=10.0
NC_035086.1	13354427	.	C	T	.	.	MAF_USDA=5.294
NC_035086.1	13354605	.	G	C	.	.	MAF_USDA=6.25
NC_035086.1	13354718	.	G	T	.	.	MAF_USDA=1.639
NC_035086.1	13355078	.	A	T	.	.	MAF_INRAE=11.667;MAF_USDA=5.294
NC_035086.1	13355187	.	C	T	.	.	MAF_INRAE=3.797;MAF_USDA=4.118
NC_035086.1	13355201	.	A	G	.	.	MAF_USDA=1.639
NC_035086.1	13355503	.	A	C	.	.	MAF_INRAE=5.0
NC_035086.1	13355538	.	A	C	.	.	MAF_INRAE=3.797
NC_035086.1	13355630	.	C	T	.	.	MAF_INRAE=30.38;MAF_USDA=30.0
NC_035086.1	13355659	.	T	C	.	.	MAF_INRAE=11.667;MAF_USDA=15.882
NC_035086.1	13355673	.	A	C	.	.	MAF_USDA=4.706
NC_035086.1	13355739	.	A	G	.	.	MAF_INRAE=8.228;MAF_USDA=16.667
NC_035086.1	13355766	.	T	G	.	.	MAF_USDA=1.639
NC_035086.1	13355796	.	C	A	.	.	MAF_USDA=28.824
NC_035086.1	13355813	.	C	T	.	.	MAF_INRAE=30.38;MAF_USDA=41.765
NC_035086.1	13355869	.	C	A	.	.	MAF_INRAE=39.873;MAF_USDA=7.059
NC_035086.1	13355940	.	T	A	.	.	MAF_USDA=2.459
NC_035086.1	13356057	.	A	G	.	.	MAF_USDA=7.647
NC_035086.1	13356144	.	T	G	.	.	MAF_INRAE=7.595;MAF_USDA=7.647
NC_035086.1	13356204	.	A	G	.	.	MAF_INRAE=30.833;MAF_USDA=30.588
NC_035086.1	13356282	.	T	G	.	.	MAF_USDA=4.762
NC_035086.1	13356310	.	T	A	.	.	MAF_USDA=4.348
NC_035086.1	13356397	.	A	G	.	.	MAF_INRAE=4.167;MAF_USDA=16.471
NC_035086.1	13356598	.	G	A	.	.	MAF_USDA=11.31
NC_035086.1	13356719	.	G	A	.	.	MAF_INRAE=39.167;MAF_USDA=5.952
NC_035086.1	13356815	.	T	A	.	.	MAF_USDA=6.522
NC_035086.1	13356839	.	T	C	.	.	MAF_USDA=3.279
NC_035086.1	13356905	.	G	T	.	.	MAF_INRAE=26.667;MAF_USDA=17.391
NC_035086.1	13356916	.	C	A	.	.	MAF_USDA=8.696
NC_035086.1	13357012	.	G	T	.	.	MAF_USDA=3.279
NC_035086.1	13357097	.	T	C	.	.	MAF_USDA=17.391
NC_035086.1	13357217	.	G	C	.	.	MAF_INRAE=25.0;MAF_USDA=36.31
NC_035086.1	13357311	.	A	T	.	.	MAF_INRAE=4.167
NC_035086.1	13357313	.	A	T	.	.	MAF_INRAE=4.167;MAF_USDA=28.261
NC_035086.1	13357327	.	C	A	.	.	MAF_USDA=4.217
NC_035086.1	13357451	.	T	C	.	.	MAF_INRAE=38.333;MAF_USDA=5.952
NC_035086.1	13357481	.	G	T	.	.	MAF_INRAE=4.167;MAF_USDA=17.857
NC_035086.1	13357576	.	G	A	.	.	MAF_INRAE=25.833;MAF_USDA=31.548
NC_035086.1	13357610	.	A	T	.	.	MAF_INRAE=34.177;MAF_USDA=30.0
NC_035086.1	13357757	.	T	C	.	.	MAF_USDA=4.098
NC_035086.1	13357950	.	A	T	.	.	MAF_USDA=22.941
NC_035086.1	13357965	.	G	A	.	.	MAF_USDA=4.167
NC_035086.1	13357985	.	C	G	.	.	MAF_INRAE=22.152;MAF_USDA=34.118
NC_035086.1	13358116	.	T	A	.	.	MAF_USDA=6.25
NC_035086.1	13358137	.	A	C	.	.	MAF_USDA=4.098
NC_035086.1	13358179	.	T	C	.	.	MAF_USDA=1.639
NC_035086.1	13358408	.	T	C	.	.	MAF_USDA=2.459
NC_035086.1	13358444	.	G	A	.	.	MAF_INRAE=4.43;MAF_USDA=10.0
NC_035086.1	13358511	.	A	C	.	.	MAF_USDA=1.639
NC_035086.1	13358521	.	G	T	.	.	MAF_USDA=2.459
NC_035086.1	13358620	.	G	A	.	.	MAF_INRAE=6.962;MAF_USDA=10.0
NC_035086.1	13358639	.	C	T	.	.	MAF_INRAE=11.667;MAF_USDA=16.393
NC_035086.1	13358791	.	A	C	.	.	MAF_INRAE=8.333;MAF_USDA=16.393
NC_035086.1	13358882	.	T	G	.	.	MAF_INRAE=5.0
NC_035086.1	13358952	.	T	A	.	.	MAF_INRAE=6.962;MAF_USDA=10.0
NC_035086.1	13359362	.	A	C	.	.	MAF_INRAE=16.456;MAF_USDA=15.294
NC_035086.1	13359364	.	T	A	.	.	MAF_INRAE=6.962;MAF_USDA=21.176
NC_035086.1	13359371	.	A	G	.	.	MAF_USDA=2.459
NC_035086.1	13359434	.	A	C	.	.	MAF_USDA=5.738
NC_035086.1	13359698	.	G	T	.	.	MAF_INRAE=3.797;MAF_USDA=1.639
NC_035086.1	13359844	.	C	T	.	.	MAF_USDA=1.639
NC_035086.1	13360003	.	G	A	.	.	MAF_USDA=3.279
NC_035086.1	13360169	.	C	T	.	.	MAF_USDA=3.279
NC_035086.1	13360437	.	T	A	.	.	MAF_INRAE=21.053;MAF_USDA=38.235
NC_035086.1	13360501	.	G	A	.	.	MAF_INRAE=2.532
NC_035086.1	13360566	.	C	T	.	.	MAF_INRAE=21.519;MAF_USDA=47.647
NC_035086.1	13360655	.	A	G	.	.	MAF_INRAE=8.333;MAF_USDA=18.033
NC_035086.1	13360786	.	C	A	.	.	MAF_INRAE=43.671;MAF_USDA=11.765
NC_035086.1	13361234	.	G	A	.	.	MAF_USDA=2.5
NC_035086.1	13361252	.	G	A	.	.	MAF_INRAE=6.962;MAF_USDA=8.333
NC_035086.1	13361303	.	A	T	.	.	MAF_USDA=1.639
NC_035086.1	13361329	.	G	A	.	.	MAF_INRAE=25.316;MAF_USDA=48.824
NC_035086.1	13361357	.	T	C	.	.	MAF_USDA=1.639
NC_035086.1	13361386	.	C	A	.	.	MAF_INRAE=25.949;MAF_USDA=48.824
NC_035086.1	13361387	.	A	T	.	.	MAF_INRAE=22.5;MAF_USDA=48.824
NC_035086.1	13361881	.	A	G	.	.	MAF_USDA=2.459
NC_035086.1	13361963	.	T	C	.	.	MAF_INRAE=12.658;MAF_USDA=12.941
NC_035086.1	13362073	.	A	C	.	.	MAF_INRAE=10.526;MAF_USDA=5.294
NC_035086.1	13362101	.	G	A	.	.	MAF_USDA=2.459
NC_035086.1	13362139	.	C	T	.	.	MAF_INRAE=8.333;MAF_USDA=18.852
NC_035086.1	13362251	.	C	T	.	.	MAF_USDA=3.279
NC_035086.1	13362366	.	G	C	.	.	MAF_INRAE=5.0
NC_035086.1	13362370	.	T	A	.	.	MAF_USDA=15.882
NC_035086.1	13362531	.	A	T	.	.	MAF_USDA=4.118
NC_035086.1	13362637	.	A	G	.	.	MAF_INRAE=3.165;MAF_USDA=1.639
NC_035086.1	13362840	.	G	A	.	.	MAF_INRAE=21.667;MAF_USDA=7.059
NC_035086.1	13362885	.	G	T	.	.	MAF_INRAE=5.0
NC_035086.1	13362886	.	A	G	.	.	MAF_USDA=11.31
NC_035086.1	13362950	.	A	T	.	.	MAF_USDA=43.75
NC_035086.1	13362951	.	A	T	.	.	MAF_USDA=16.667
NC_035086.1	13362955	.	A	T	.	.	MAF_INRAE=3.797
NC_035086.1	13362962	.	T	G	.	.	MAF_INRAE=6.962;MAF_USDA=7.738
NC_035086.1	13363092	.	T	A	.	.	MAF_INRAE=5.0
NC_035086.1	13363177	.	G	T	.	.	MAF_INRAE=6.962;MAF_USDA=16.667
NC_035086.1	13363272	.	G	C	.	.	MAF_INRAE=7.595;MAF_USDA=16.393
NC_035086.1	13363575	.	T	C	.	.	MAF_USDA=2.083
NC_035086.1	13363612	.	G	T	.	.	MAF_USDA=14.583
NC_035086.1	13363642	.	C	T	.	.	MAF_USDA=16.393
NC_035086.1	13363651	.	A	G	.	.	MAF_USDA=22.951
NC_035086.1	13363675	.	C	A	.	.	MAF_USDA=20.492
NC_035086.1	13363684	.	G	A	.	.	MAF_USDA=19.672
NC_035086.1	13363688	.	A	G	.	.	MAF_INRAE=3.333;MAF_USDA=35.417
NC_035086.1	13363694	.	A	G	.	.	MAF_USDA=12.295
NC_035086.1	13363699	.	T	C	.	.	MAF_USDA=18.852
NC_035086.1	13363706	.	G	T	.	.	MAF_USDA=22.131
NC_035086.1	13363712	.	A	T	.	.	MAF_USDA=21.311
NC_035086.1	13363714	.	T	G	.	.	MAF_USDA=4.098
NC_035086.1	13363716	.	A	C	.	.	MAF_INRAE=7.5
NC_035086.1	13363726	.	C	T	.	.	MAF_USDA=8.197
NC_035086.1	13363727	.	A	G	.	.	MAF_INRAE=11.667
NC_035086.1	13363728	.	G	T	.	.	MAF_USDA=4.098
NC_035086.1	13363730	.	C	T	.	.	MAF_USDA=4.098
NC_035086.1	13363735	.	T	A	.	.	MAF_INRAE=10.833
NC_035086.1	13363745	.	T	A	.	.	MAF_INRAE=10.833
NC_035086.1	13363749	.	T	C	.	.	MAF_INRAE=10.833
NC_035086.1	13363774	.	C	T	.	.	MAF_USDA=6.557
NC_035086.1	13363777	.	G	A	.	.	MAF_USDA=10.0
NC_035086.1	13363778	.	C	A	.	.	MAF_USDA=4.918
NC_035086.1	13363795	.	C	T	.	.	MAF_INRAE=6.667
NC_035086.1	13363801	.	A	T	.	.	MAF_INRAE=8.333
NC_035086.1	13363815	.	A	G	.	.	MAF_INRAE=9.167
NC_035086.1	13363826	.	C	A	.	.	MAF_INRAE=7.5
NC_035086.1	13363843	.	T	C	.	.	MAF_INRAE=6.667
NC_035086.1	13363846	.	C	G	.	.	MAF_USDA=2.083
NC_035086.1	13363850	.	G	A	.	.	MAF_INRAE=5.833;MAF_USDA=14.754
NC_035086.1	13363854	.	T	A	.	.	MAF_INRAE=2.5;MAF_USDA=16.393
NC_035086.1	13363857	.	G	A	.	.	MAF_INRAE=2.5;MAF_USDA=17.213
NC_035086.1	13363876	.	A	C	.	.	MAF_INRAE=5.0
NC_035086.1	13363879	.	T	G	.	.	MAF_INRAE=4.167
NC_035086.1	13363881	.	T	A	.	.	MAF_INRAE=3.333
NC_035086.1	13363909	.	C	T	.	.	MAF_INRAE=39.873;MAF_USDA=5.882
NC_035086.1	13363911	.	A	G	.	.	MAF_INRAE=21.667;MAF_USDA=18.75
NC_035086.1	13363955	.	A	T	.	.	MAF_USDA=2.459
NC_035086.1	13363969	.	C	T	.	.	MAF_USDA=2.459
NC_035086.1	13364052	.	A	C	.	.	MAF_INRAE=7.5
NC_035086.1	13364056	.	C	T	.	.	MAF_INRAE=12.025;MAF_USDA=18.824
NC_035086.1	13364057	.	G	A	.	.	MAF_INRAE=7.5
NC_035086.1	13364076	.	A	C	.	.	MAF_INRAE=7.5
NC_035086.1	13364086	.	C	G	.	.	MAF_INRAE=6.667
NC_035086.1	13364114	.	G	C	.	.	MAF_INRAE=1.667
NC_035086.1	13364130	.	C	T	.	.	MAF_INRAE=4.167
NC_035086.1	13364140	.	C	T	.	.	MAF_INRAE=4.167
NC_035086.1	13364148	.	T	C	.	.	MAF_INRAE=3.333
NC_035086.1	13364152	.	G	C	.	.	MAF_INRAE=1.667
NC_035086.1	13364318	.	T	A	.	.	MAF_USDA=1.639
NC_035086.1	13364410	.	G	T	.	.	MAF_USDA=1.639
NC_035086.1	13364415	.	A	T	.	.	MAF_USDA=1.639
NC_035086.1	13364489	.	G	A	.	.	MAF_INRAE=40.833;MAF_USDA=6.25
NC_035086.1	13364534	.	G	C	.	.	MAF_USDA=1.639
NC_035086.1	13364602	.	A	G	.	.	MAF_USDA=1.639
NC_035086.1	13364620	.	G	C	.	.	MAF_USDA=4.167
NC_035086.1	13364683	.	G	A	.	.	MAF_INRAE=11.667;MAF_USDA=7.059
NC_035086.1	13365132	.	C	T	.	.	MAF_INRAE=8.333;MAF_USDA=13.934
NC_035086.1	13365139	.	G	C	.	.	MAF_USDA=3.279
NC_035086.1	13365153	.	C	T	.	.	MAF_INRAE=3.797
NC_035086.1	13365204	.	T	A	.	.	MAF_INRAE=15.19;MAF_USDA=44.118
NC_035086.1	13365361	.	G	A	.	.	MAF_INRAE=11.667
NC_035086.1	13365403	.	G	A	.	.	MAF_INRAE=5.0
NC_035086.1	13365442	.	T	A	.	.	MAF_INRAE=10.833
NC_035086.1	13365526	.	C	T	.	.	MAF_INRAE=4.43;MAF_USDA=10.588
NC_035086.1	13365572	.	C	T	.	.	MAF_INRAE=10.127;MAF_USDA=16.667
NC_035086.1	13365579	.	C	T	.	.	MAF_INRAE=10.127;MAF_USDA=16.667
NC_035086.1	13365659	.	C	A	.	.	MAF_USDA=1.639
NC_035086.1	13365669	.	C	T	.	.	MAF_USDA=1.639
NC_035086.1	13365728	.	T	C	.	.	MAF_USDA=1.639
NC_035086.1	13365892	.	A	G	.	.	MAF_USDA=1.639
NC_035086.1	13365982	.	T	C	.	.	MAF_INRAE=39.873;MAF_USDA=5.357
NC_035086.1	13366031	.	G	A	.	.	MAF_USDA=16.667
NC_035086.1	13366064	.	A	T	.	.	MAF_INRAE=21.667;MAF_USDA=15.882
NC_035086.1	13366091	.	T	A	.	.	MAF_INRAE=10.759;MAF_USDA=5.882
NC_035086.1	13366132	.	T	C	.	.	MAF_INRAE=21.667;MAF_USDA=5.882
NC_035086.1	13366135	.	C	T	.	.	MAF_USDA=4.098
NC_035086.1	13366150	.	G	T	.	.	MAF_USDA=1.176
NC_035086.1	13366155	.	C	A	.	.	MAF_INRAE=39.873;MAF_USDA=5.294
NC_035086.1	13366186	.	C	A	.	.	MAF_INRAE=3.797;MAF_USDA=9.016
NC_035086.1	13366223	.	A	G	.	.	MAF_USDA=3.279
NC_035086.1	13366266	.	G	A	.	.	MAF_INRAE=21.667;MAF_USDA=17.647
NC_035086.1	13366309	.	G	C	.	.	MAF_USDA=15.0
NC_035086.1	13366398	.	G	T	.	.	MAF_INRAE=11.667;MAF_USDA=8.824
NC_035086.1	13366405	.	A	T	.	.	MAF_USDA=2.459
NC_035086.1	13366486	.	T	G	.	.	MAF_USDA=1.639
NC_035086.1	13366525	.	G	A	.	.	MAF_INRAE=44.737;MAF_USDA=5.294
NC_035086.1	13366577	.	C	A	.	.	MAF_INRAE=17.722;MAF_USDA=32.941
NC_035086.1	13366672	.	C	T	.	.	MAF_INRAE=21.667;MAF_USDA=16.471
NC_035086.1	13366732	.	G	A	.	.	MAF_INRAE=5.833;MAF_USDA=8.333
NC_035086.1	13366761	.	A	G	.	.	MAF_USDA=1.639
NC_035086.1	13366851	.	A	G	.	.	MAF_USDA=4.167
NC_035086.1	13366866	.	G	A	.	.	MAF_USDA=4.167
NC_035086.1	13366877	.	G	C	.	.	MAF_USDA=22.917
NC_035086.1	13366945	.	G	A	.	.	MAF_INRAE=3.333
NC_035086.1	13367106	.	C	A	.	.	MAF_USDA=1.639
NC_035086.1	13367137	.	T	G	.	.	MAF_USDA=2.459
NC_035086.1	13367229	.	G	A	.	.	MAF_INRAE=6.667;MAF_USDA=18.75
NC_035086.1	13367260	.	G	A	.	.	MAF_USDA=8.824
NC_035086.1	13367314	.	G	A	.	.	MAF_INRAE=5.263;MAF_USDA=12.353
NC_035086.1	13367399	.	A	C	.	.	MAF_USDA=2.083
NC_035086.1	13367440	.	C	T	.	.	MAF_INRAE=36.667;MAF_USDA=5.294
NC_035086.1	13367501	.	A	C	.	.	MAF_INRAE=7.5;MAF_USDA=18.75
NC_035086.1	13367617	.	C	T	.	.	MAF_INRAE=10.127;MAF_USDA=16.667
NC_035086.1	13367688	.	T	A	.	.	MAF_INRAE=5.263;MAF_USDA=1.639
NC_035086.1	13367743	.	G	T	.	.	MAF_INRAE=8.333;MAF_USDA=14.754
NC_035086.1	13367755	.	C	T	.	.	MAF_INRAE=8.333;MAF_USDA=14.754
NC_035086.1	13367756	.	T	A	.	.	MAF_INRAE=8.333;MAF_USDA=14.754
NC_035086.1	13367761	.	T	A	.	.	MAF_INRAE=8.333;MAF_USDA=14.754
NC_035086.1	13367771	.	A	T	.	.	MAF_INRAE=8.333
NC_035086.1	13367772	.	G	T	.	.	MAF_INRAE=8.333
NC_035086.1	13367795	.	G	A	.	.	MAF_USDA=2.083
NC_035086.1	13367821	.	G	C	.	.	MAF_INRAE=10.526;MAF_USDA=10.0
NC_035086.1	13367838	.	C	A	.	.	MAF_USDA=1.639
NC_035086.1	13368145	.	C	A	.	.	MAF_INRAE=10.127;MAF_USDA=16.667
NC_035086.1	13368178	.	A	G	.	.	MAF_INRAE=3.797;MAF_USDA=12.295
NC_035086.1	13368183	.	G	T	.	.	MAF_INRAE=21.667;MAF_USDA=17.647
NC_035086.1	13368244	.	A	G	.	.	MAF_INRAE=3.797;MAF_USDA=9.836
NC_035086.1	13368354	.	A	G	.	.	MAF_USDA=4.098
NC_035086.1	13368363	.	C	G	.	.	MAF_USDA=1.639
NC_035086.1	13368365	.	C	T	.	.	MAF_USDA=1.639
NC_035086.1	13368377	.	T	G	.	.	MAF_USDA=1.639
NC_035086.1	13368398	.	C	A	.	.	MAF_USDA=1.639
NC_035086.1	13368407	.	T	C	.	.	MAF_USDA=3.279
NC_035086.1	13368411	.	C	T	.	.	MAF_USDA=3.279
NC_035086.1	13368413	.	C	T	.	.	MAF_USDA=3.279
NC_035086.1	13368622	.	C	T	.	.	MAF_INRAE=5.263;MAF_USDA=11.765
NC_035086.1	13368641	.	C	T	.	.	MAF_INRAE=8.333;MAF_USDA=12.353
NC_035086.1	13368739	.	A	T	.	.	MAF_INRAE=10.833;MAF_USDA=7.647
NC_035086.1	13368783	.	T	G	.	.	MAF_INRAE=5.263;MAF_USDA=11.765
NC_035086.1	13368803	.	G	C	.	.	MAF_INRAE=5.0
NC_035086.1	13368832	.	G	A	.	.	MAF_USDA=1.639
NC_035086.1	13368891	.	G	A	.	.	MAF_INRAE=11.667;MAF_USDA=7.059
NC_035086.1	13369003	.	A	G	.	.	MAF_USDA=2.459
NC_035086.1	13369008	.	G	C	.	.	MAF_USDA=3.279
NC_035086.1	13369017	.	T	A	.	.	MAF_INRAE=39.873;MAF_USDA=4.706
NC_035086.1	13369106	.	G	A	.	.	MAF_INRAE=4.167
NC_035086.1	13369114	.	C	T	.	.	MAF_INRAE=37.975;MAF_USDA=7.059
NC_035086.1	13369115	.	G	A	.	.	MAF_USDA=6.471
NC_035086.1	13369218	.	C	T	.	.	MAF_INRAE=21.667;MAF_USDA=18.235
NC_035086.1	13369629	.	T	C	.	.	MAF_INRAE=3.797;MAF_USDA=9.322
NC_035086.1	13369715	.	A	G	.	.	MAF_USDA=1.667
NC_035086.1	13369762	.	G	A	.	.	MAF_INRAE=4.167
NC_035086.1	13369916	.	C	T	.	.	MAF_USDA=3.39
NC_035086.1	13370378	.	T	G	.	.	MAF_USDA=2.5
NC_035086.1	13370630	.	A	G	.	.	MAF_INRAE=8.333;MAF_USDA=12.295
NC_035086.1	13370906	.	C	T	.	.	MAF_USDA=1.639
NC_035086.1	13371049	.	T	G	.	.	MAF_INRAE=38.608;MAF_USDA=4.762
NC_035086.1	13371064	.	A	G	.	.	MAF_INRAE=21.667;MAF_USDA=17.059
NC_035086.1	13371080	.	C	T	.	.	MAF_INRAE=5.263;MAF_USDA=2.353
NC_035086.1	13371146	.	G	A	.	.	MAF_USDA=2.459
NC_035086.1	13371217	.	T	A	.	.	MAF_INRAE=7.595;MAF_USDA=6.471
NC_035086.1	13371248	.	T	A	.	.	MAF_USDA=2.083
NC_035086.1	13371264	.	C	T	.	.	MAF_USDA=1.639
NC_035086.1	13371324	.	C	T	.	.	MAF_INRAE=5.0
NC_035086.1	13371442	.	G	T	.	.	MAF_INRAE=39.873;MAF_USDA=5.294
NC_035086.1	13371732	.	C	A	.	.	MAF_USDA=1.176
NC_035086.1	13371828	.	C	A	.	.	MAF_USDA=8.235
NC_035086.1	13371896	.	G	C	.	.	MAF_USDA=2.083
NC_035086.1	13372017	.	C	T	.	.	MAF_INRAE=10.127;MAF_USDA=8.235
NC_035086.1	13372123	.	C	T	.	.	MAF_INRAE=10.127;MAF_USDA=16.667
NC_035086.1	13372485	.	G	C	.	.	MAF_USDA=2.083
NC_035086.1	13372611	.	A	G	.	.	MAF_USDA=6.471
NC_035086.1	13372679	.	G	T	.	.	MAF_INRAE=10.127;MAF_USDA=16.667
NC_035086.1	13372961	.	C	A	.	.	MAF_USDA=1.176
NC_035086.1	13373128	.	A	G	.	.	MAF_USDA=4.098
NC_035086.1	13373186	.	C	T	.	.	MAF_INRAE=43.038;MAF_USDA=24.706
NC_035086.1	13373284	.	C	T	.	.	MAF_USDA=10.588
NC_035086.1	13373684	.	A	G	.	.	MAF_USDA=2.459
NC_035086.1	13373711	.	C	A	.	.	MAF_USDA=2.459
NC_035086.1	13373730	.	T	C	.	.	MAF_USDA=2.459
NC_035086.1	13373738	.	C	G	.	.	MAF_USDA=2.459
NC_035086.1	13373746	.	T	G	.	.	MAF_USDA=2.459
NC_035086.1	13373759	.	T	A	.	.	MAF_USDA=2.459
NC_035086.1	13373907	.	A	T	.	.	MAF_INRAE=18.987;MAF_USDA=16.471
NC_035086.1	13373915	.	T	A	.	.	MAF_INRAE=3.797
NC_035086.1	13373916	.	A	T	.	.	MAF_INRAE=43.038;MAF_USDA=25.294
NC_035086.1	13373981	.	G	T	.	.	MAF_USDA=2.083
NC_035086.1	13374359	.	C	A	.	.	MAF_INRAE=18.987;MAF_USDA=10.0
NC_035086.1	13374360	.	A	G	.	.	MAF_INRAE=18.333;MAF_USDA=10.0
NC_035086.1	13374415	.	C	A	.	.	MAF_INRAE=42.405;MAF_USDA=25.882
NC_035086.1	13374566	.	G	A	.	.	MAF_USDA=2.083
NC_035086.1	13374608	.	A	C	.	.	MAF_INRAE=20.833;MAF_USDA=17.647
NC_035086.1	13374633	.	C	A	.	.	MAF_INRAE=39.873;MAF_USDA=4.706
NC_035086.1	13374651	.	G	T	.	.	MAF_INRAE=11.667
NC_035086.1	13374793	.	G	A	.	.	MAF_USDA=4.918
NC_035086.1	13374906	.	A	T	.	.	MAF_USDA=3.279
NC_035086.1	13374959	.	T	C	.	.	MAF_USDA=1.176
NC_035086.1	13375061	.	T	A	.	.	MAF_USDA=1.639
NC_035086.1	13375252	.	G	T	.	.	MAF_INRAE=21.667;MAF_USDA=16.471
NC_035086.1	13375265	.	G	A	.	.	MAF_USDA=2.459
NC_035086.1	13375278	.	T	C	.	.	MAF_USDA=1.639
NC_035086.1	13375283	.	T	G	.	.	MAF_USDA=7.377
NC_035086.1	13375287	.	T	A	.	.	MAF_USDA=1.639
NC_035086.1	13375379	.	T	G	.	.	MAF_INRAE=42.405;MAF_USDA=25.294
NC_035086.1	13375603	.	G	A	.	.	MAF_USDA=7.377
NC_035086.1	13375720	.	T	C	.	.	MAF_INRAE=21.667;MAF_USDA=17.059
NC_035086.1	13375796	.	A	T	.	.	MAF_INRAE=21.667;MAF_USDA=16.471
NC_035086.1	13375807	.	G	A	.	.	MAF_USDA=2.459
NC_035086.1	13375818	.	G	C	.	.	MAF_INRAE=4.43;MAF_USDA=10.588
NC_035086.1	13375850	.	A	C	.	.	MAF_USDA=1.639
NC_035086.1	13375881	.	G	A	.	.	MAF_USDA=2.459
NC_035086.1	13375927	.	T	A	.	.	MAF_USDA=7.059
NC_035086.1	13375960	.	C	T	.	.	MAF_INRAE=42.405;MAF_USDA=25.294
NC_035086.1	13376119	.	C	T	.	.	MAF_USDA=2.459
NC_035086.1	13376185	.	C	T	.	.	MAF_USDA=12.353
NC_035086.1	13376294	.	C	A	.	.	MAF_INRAE=19.62;MAF_USDA=27.059
NC_035086.1	13376322	.	C	A	.	.	MAF_INRAE=42.405;MAF_USDA=25.882
NC_035086.1	13376430	.	A	C	.	.	MAF_INRAE=43.038;MAF_USDA=26.471
NC_035086.1	13376616	.	C	T	.	.	MAF_INRAE=22.5;MAF_USDA=19.412
NC_035086.1	13376655	.	G	A	.	.	MAF_USDA=2.083
NC_035086.1	13376708	.	T	C	.	.	MAF_USDA=8.197
NC_035086.1	13376756	.	G	A	.	.	MAF_USDA=8.197
NC_035086.1	13376848	.	A	G	.	.	MAF_INRAE=3.797
NC_035086.1	13377048	.	G	A	.	.	MAF_USDA=1.176
NC_035086.1	13377060	.	G	A	.	.	MAF_USDA=3.279
NC_035086.1	13377090	.	T	C	.	.	MAF_USDA=8.824
NC_035086.1	13377156	.	C	T	.	.	MAF_USDA=1.176
NC_035086.1	13377200	.	C	G	.	.	MAF_USDA=4.167
NC_035086.1	13377229	.	G	A	.	.	MAF_USDA=2.459
NC_035086.1	13377244	.	C	A	.	.	MAF_USDA=13.115
NC_035086.1	13377260	.	T	A	.	.	MAF_USDA=13.934
NC_035086.1	13377268	.	T	A	.	.	MAF_USDA=13.115
NC_035086.1	13377269	.	G	A	.	.	MAF_USDA=12.295
NC_035086.1	13377271	.	T	G	.	.	MAF_USDA=13.934
NC_035086.1	13377275	.	C	T	.	.	MAF_USDA=12.295
NC_035086.1	13377293	.	A	C	.	.	MAF_USDA=19.672
NC_035086.1	13377305	.	G	A	.	.	MAF_USDA=25.882
NC_035086.1	13377322	.	G	T	.	.	MAF_USDA=21.176
NC_035086.1	13377330	.	C	T	.	.	MAF_USDA=14.706
NC_035086.1	13377331	.	G	A	.	.	MAF_USDA=27.647
NC_035086.1	13377353	.	T	C	.	.	MAF_USDA=16.393
NC_035086.1	13377369	.	T	C	.	.	MAF_USDA=11.475
NC_035086.1	13377370	.	G	A	.	.	MAF_USDA=11.475
NC_035086.1	13377373	.	T	C	.	.	MAF_USDA=9.836
NC_035086.1	13377376	.	A	G	.	.	MAF_INRAE=5.833;MAF_USDA=22.941
NC_035086.1	13377378	.	C	A	.	.	MAF_INRAE=2.5
NC_035086.1	13377380	.	G	C	.	.	MAF_USDA=10.656
NC_035086.1	13377390	.	T	C	.	.	MAF_INRAE=26.667;MAF_USDA=44.118
NC_035086.1	13377392	.	T	A	.	.	MAF_USDA=6.25
NC_035086.1	13377405	.	G	A	.	.	MAF_INRAE=3.333
NC_035086.1	13377412	.	G	T	.	.	MAF_INRAE=3.333
NC_035086.1	13377413	.	C	T	.	.	MAF_USDA=1.639
NC_035086.1	13377416	.	T	A	.	.	MAF_USDA=20.492
NC_035086.1	13377419	.	G	T	.	.	MAF_INRAE=5.0;MAF_USDA=22.917
NC_035086.1	13377420	.	C	A	.	.	MAF_USDA=8.235
NC_035086.1	13377434	.	C	T	.	.	MAF_USDA=7.377
NC_035086.1	13377435	.	G	T	.	.	MAF_USDA=7.647
NC_035086.1	13377438	.	C	A	.	.	MAF_USDA=7.377
NC_035086.1	13377456	.	C	T	.	.	MAF_USDA=18.852
NC_035086.1	13377461	.	A	T	.	.	MAF_USDA=20.492
NC_035086.1	13377472	.	A	T	.	.	MAF_USDA=20.492
NC_035086.1	13377475	.	G	A	.	.	MAF_USDA=17.213
NC_035086.1	13377581	.	G	T	.	.	MAF_USDA=1.765
NC_035086.1	13377899	.	T	G	.	.	MAF_INRAE=20.253;MAF_USDA=38.824
NC_035086.1	13377900	.	C	G	.	.	MAF_INRAE=21.667;MAF_USDA=38.824
NC_035086.1	13377916	.	C	G	.	.	MAF_INRAE=5.263
NC_035086.1	13377941	.	C	T	.	.	MAF_USDA=2.083
NC_035086.1	13378037	.	G	A	.	.	MAF_INRAE=4.43;MAF_USDA=12.941
NC_035086.1	13378072	.	T	G	.	.	MAF_USDA=2.083
NC_035086.1	13378097	.	G	C	.	.	MAF_USDA=2.459
NC_035086.1	13378109	.	T	C	.	.	MAF_INRAE=37.342;MAF_USDA=38.824
NC_035086.1	13378118	.	G	A	.	.	MAF_INRAE=10.127;MAF_USDA=15.574
NC_035086.1	13378123	.	A	G	.	.	MAF_INRAE=2.5
NC_035086.1	13378267	.	C	T	.	.	MAF_USDA=2.459
NC_035086.1	13378338	.	G	T	.	.	MAF_INRAE=8.333
NC_035086.1	13378377	.	T	C	.	.	MAF_INRAE=11.667;MAF_USDA=4.706
NC_035086.1	13378412	.	G	A	.	.	MAF_INRAE=7.5
NC_035086.1	13378413	.	G	A	.	.	MAF_USDA=18.75
NC_035086.1	13378414	.	T	C	.	.	MAF_INRAE=7.5
NC_035086.1	13378422	.	G	C	.	.	MAF_INRAE=5.833
NC_035086.1	13378448	.	T	C	.	.	MAF_INRAE=3.333;MAF_USDA=10.656
NC_035086.1	13378455	.	C	T	.	.	MAF_INRAE=1.667
NC_035086.1	13378457	.	G	A	.	.	MAF_INRAE=1.667
NC_035086.1	13378496	.	T	A	.	.	MAF_INRAE=5.263;MAF_USDA=6.25
NC_035086.1	13378659	.	C	T	.	.	MAF_INRAE=19.62;MAF_USDA=26.786
NC_035086.1	13378661	.	T	A	.	.	MAF_INRAE=21.667;MAF_USDA=18.452
NC_035086.1	13378730	.	A	C	.	.	MAF_INRAE=4.43;MAF_USDA=9.412
NC_035086.1	13378761	.	C	T	.	.	MAF_INRAE=5.063;MAF_USDA=2.941
NC_035086.1	13378813	.	C	A	.	.	MAF_USDA=1.639
NC_035086.1	13378837	.	G	A	.	.	MAF_USDA=9.016
NC_035086.1	13378887	.	G	A	.	.	MAF_INRAE=42.405;MAF_USDA=24.706
NC_035086.1	13378932	.	C	A	.	.	MAF_USDA=16.471
NC_035086.1	13381301	.	G	A	.	.	MAF_USDA=2.083
NC_035086.1	13381376	.	T	C	.	.	MAF_INRAE=22.5;MAF_USDA=18.824
NC_035086.1	13381465	.	C	T	.	.	MAF_USDA=2.083
NC_035086.1	13381467	.	C	G	.	.	MAF_USDA=2.083
NC_035086.1	13381524	.	T	A	.	.	MAF_USDA=2.459
NC_035086.1	13381562	.	T	A	.	.	MAF_USDA=1.639
NC_035086.1	13381564	.	G	C	.	.	MAF_USDA=1.176
NC_035086.1	13381581	.	C	T	.	.	MAF_INRAE=21.667;MAF_USDA=17.059
NC_035086.1	13381707	.	C	G	.	.	MAF_USDA=2.459
NC_035086.1	13381803	.	C	A	.	.	MAF_INRAE=10.127;MAF_USDA=18.033
NC_035086.1	13381879	.	A	G	.	.	MAF_USDA=1.176
NC_035086.1	13381995	.	G	A	.	.	MAF_INRAE=4.43;MAF_USDA=10.0
NC_035086.1	13382017	.	G	A	.	.	MAF_INRAE=5.063;MAF_USDA=2.941
NC_035086.1	13382028	.	T	G	.	.	MAF_USDA=1.176
NC_035086.1	13382265	.	C	A	.	.	MAF_USDA=2.459
NC_035086.1	13382296	.	C	A	.	.	MAF_INRAE=10.127;MAF_USDA=5.294
NC_035086.1	13382308	.	G	T	.	.	MAF_USDA=2.459
NC_035086.1	13382339	.	G	C	.	.	MAF_INRAE=20.833;MAF_USDA=17.059
NC_035086.1	13382352	.	G	T	.	.	MAF_USDA=4.167
NC_035086.1	13382495	.	A	G	.	.	MAF_USDA=7.377
NC_035086.1	13382561	.	G	A	.	.	MAF_USDA=1.639
NC_035086.1	13382562	.	C	G	.	.	MAF_USDA=6.25
NC_035086.1	13382632	.	T	A	.	.	MAF_USDA=2.459
NC_035086.1	13382669	.	T	A	.	.	MAF_USDA=4.098
NC_035086.1	13382708	.	T	C	.	.	MAF_INRAE=5.063;MAF_USDA=1.639
NC_035086.1	13382719	.	T	A	.	.	MAF_INRAE=11.667;MAF_USDA=6.471
NC_035086.1	13382727	.	T	G	.	.	MAF_INRAE=43.038;MAF_USDA=25.294
NC_035086.1	13382794	.	G	A	.	.	MAF_INRAE=4.43;MAF_USDA=11.176
NC_035086.1	13382817	.	C	T	.	.	MAF_INRAE=21.667;MAF_USDA=14.118
NC_035086.1	13382870	.	T	C	.	.	MAF_INRAE=20.253;MAF_USDA=38.69
NC_035086.1	13383059	.	A	G	.	.	MAF_USDA=3.279
NC_035086.1	13383227	.	G	C	.	.	MAF_USDA=1.724
NC_035086.1	13383632	.	C	A	.	.	MAF_INRAE=43.038;MAF_USDA=12.353
NC_035086.1	13383656	.	G	A	.	.	MAF_INRAE=43.038;MAF_USDA=12.353
NC_035086.1	13383683	.	C	A	.	.	MAF_USDA=4.118
NC_035086.1	13383726	.	C	A	.	.	MAF_INRAE=4.43;MAF_USDA=25.0
NC_035086.1	13384054	.	G	A	.	.	MAF_USDA=2.459
NC_035086.1	13384098	.	T	G	.	.	MAF_INRAE=11.667
NC_035086.1	13384234	.	T	A	.	.	MAF_INRAE=10.526;MAF_USDA=18.235
NC_035086.1	13384429	.	C	T	.	.	MAF_USDA=1.639
NC_035086.1	13384455	.	G	T	.	.	MAF_INRAE=18.987;MAF_USDA=10.0
NC_035086.1	13384519	.	C	T	.	.	MAF_USDA=2.459
NC_035086.1	13384520	.	G	A	.	.	MAF_INRAE=11.667;MAF_USDA=12.353
NC_035086.1	13384837	.	C	T	.	.	MAF_INRAE=11.392;MAF_USDA=18.824
NC_035086.1	13384947	.	G	A	.	.	MAF_USDA=1.176
NC_035086.1	13385125	.	C	A	.	.	MAF_USDA=2.459
NC_035086.1	13385131	.	G	A	.	.	MAF_USDA=1.639
NC_035086.1	13385172	.	G	A	.	.	MAF_INRAE=21.667;MAF_USDA=13.934
NC_035086.1	13385273	.	C	T	.	.	MAF_USDA=3.279
NC_035086.1	13385316	.	CACAT	CACAA	.	.	MAF_USDA=2.083
NC_035086.1	13385320	.	T	A	.	.	MAF_USDA=9.016
NC_035086.1	13385344	.	C	A	.	.	MAF_INRAE=24.684;MAF_USDA=4.167
NC_035086.1	13385364	.	A	G	.	.	MAF_USDA=9.016
NC_035086.1	13385526	.	T	A	.	.	MAF_INRAE=38.333;MAF_USDA=10.417
NC_035086.1	13385607	.	A	C	.	.	MAF_USDA=3.279
NC_035086.1	13385660	.	C	A	.	.	MAF_USDA=2.459
NC_035086.1	13385661	.	C	A	.	.	MAF_USDA=2.459
NC_035086.1	13385706	.	A	G	.	.	MAF_INRAE=21.667;MAF_USDA=14.118
NC_035086.1	13385729	.	C	A	.	.	MAF_INRAE=10.127;MAF_USDA=16.667
NC_035086.1	13385820	.	C	T	.	.	MAF_INRAE=27.848;MAF_USDA=27.647
NC_035086.1	13385881	.	T	C	.	.	MAF_INRAE=8.228;MAF_USDA=11.176
NC_035086.1	13385896	.	G	T	.	.	MAF_INRAE=3.797
NC_035086.1	13385993	.	A	G	.	.	MAF_USDA=3.279
NC_035086.1	13386047	.	G	A	.	.	MAF_INRAE=10.127;MAF_USDA=20.833
NC_035086.1	13386581	.	A	G	.	.	MAF_USDA=20.833
NC_035086.1	13386638	.	C	T	.	.	MAF_USDA=22.917
NC_035086.1	13387273	.	A	G	.	.	MAF_USDA=4.545
NC_035086.1	13387325	.	A	C	.	.	MAF_USDA=12.5
NC_035086.1	13387372	.	G	A	.	.	MAF_USDA=1.639
NC_035086.1	13387401	.	A	G	.	.	MAF_INRAE=19.167;MAF_USDA=9.836
NC_035086.1	13387561	.	T	C	.	.	MAF_USDA=2.459
NC_035086.1	13387811	.	G	C	.	.	MAF_USDA=10.656
NC_035086.1	13387915	.	G	A	.	.	MAF_INRAE=8.333;MAF_USDA=16.393
NC_035086.1	13388011	.	C	A	.	.	MAF_INRAE=7.595;MAF_USDA=16.667
NC_035086.1	13388192	.	G	C	.	.	MAF_USDA=1.639
NC_035086.1	13388367	.	G	T	.	.	MAF_INRAE=22.5;MAF_USDA=16.471
NC_035086.1	13388369	.	G	A	.	.	MAF_INRAE=22.5;MAF_USDA=15.882
NC_035086.1	13388380	.	A	G	.	.	MAF_INRAE=8.333;MAF_USDA=12.295
NC_035086.1	13388402	.	T	A	.	.	MAF_USDA=3.279
NC_035086.1	13388428	.	A	C	.	.	MAF_INRAE=22.5;MAF_USDA=16.471
NC_035086.1	13388559	.	G	A	.	.	MAF_USDA=4.098
NC_035086.1	13388679	.	A	G	.	.	MAF_USDA=3.279
NC_035086.1	13388907	.	T	C	.	.	MAF_INRAE=20.833;MAF_USDA=16.667
NC_035086.1	13388927	.	T	C	.	.	MAF_INRAE=36.076;MAF_USDA=32.143
NC_035086.1	13388954	.	C	T	.	.	MAF_INRAE=11.667;MAF_USDA=4.167
NC_035086.1	13388991	.	A	T	.	.	MAF_INRAE=21.667;MAF_USDA=18.452
NC_035086.1	13389080	.	A	T	.	.	MAF_INRAE=11.667;MAF_USDA=8.197
NC_035086.1	13389103	.	G	C	.	.	MAF_USDA=2.459
NC_035086.1	13389116	.	A	C	.	.	MAF_INRAE=21.667;MAF_USDA=21.311
NC_035086.1	13389138	.	T	G	.	.	MAF_USDA=4.706
NC_035086.1	13389175	.	A	C	.	.	MAF_USDA=2.542
NC_035086.1	13389195	.	A	G	.	.	MAF_INRAE=21.667;MAF_USDA=22.892
NC_035086.1	13389250	.	A	T	.	.	MAF_INRAE=25.833;MAF_USDA=26.786
NC_035086.1	13389309	.	G	T	.	.	MAF_INRAE=10.127;MAF_USDA=16.667
NC_035086.1	13389352	.	G	T	.	.	MAF_INRAE=19.167;MAF_USDA=22.353
NC_035086.1	13389379	.	T	G	.	.	MAF_USDA=2.083
NC_035086.1	13389401	.	G	A	.	.	MAF_USDA=2.459
NC_035086.1	13389460	.	A	G	.	.	MAF_USDA=2.459
NC_035086.1	13389728	.	A	G	.	.	MAF_USDA=1.19
NC_035086.1	13389752	.	A	T	.	.	MAF_USDA=2.083
NC_035086.1	13389755	.	A	T	.	.	MAF_USDA=2.083
NC_035086.1	13389813	.	C	T	.	.	MAF_INRAE=6.667;MAF_USDA=17.262
NC_035086.1	13389833	.	C	T	.	.	MAF_INRAE=6.962;MAF_USDA=35.417
NC_035086.1	13389875	.	A	G	.	.	MAF_USDA=16.667
NC_035086.1	13389897	.	T	A	.	.	MAF_INRAE=9.167;MAF_USDA=10.119
NC_035086.1	13389899	.	G	A	.	.	MAF_INRAE=3.797
NC_035086.1	13389907	.	C	T	.	.	MAF_INRAE=41.139;MAF_USDA=7.647
NC_035086.1	13389918	.	T	A	.	.	MAF_INRAE=28.481;MAF_USDA=27.647
NC_035086.1	13389934	.	T	C	.	.	MAF_INRAE=37.975;MAF_USDA=6.471
NC_035086.1	13389938	.	G	A	.	.	MAF_INRAE=32.5;MAF_USDA=6.471
NC_035086.1	13389951	.	A	C	.	.	MAF_USDA=4.918
NC_035086.1	13389986	.	T	A	.	.	MAF_USDA=17.262
NC_035086.1	13389999	.	C	A	.	.	MAF_USDA=2.381
NC_035086.1	13390086	.	A	C	.	.	MAF_USDA=2.5
NC_035086.1	13390156	.	T	A	.	.	MAF_USDA=4.819
NC_035086.1	13390230	.	G	T	.	.	MAF_USDA=1.19
NC_035086.1	13390258	.	G	T	.	.	MAF_USDA=2.083
NC_035086.1	13390285	.	T	G	.	.	MAF_USDA=46.471
NC_035086.1	13390382	.	A	T	.	.	MAF_USDA=25.0
NC_035086.1	13390397	.	T	G	.	.	MAF_USDA=11.905
NC_035086.1	13390583	.	C	A	.	.	MAF_USDA=1.786
NC_035086.1	13390626	.	C	A	.	.	MAF_USDA=1.19
NC_035086.1	13390705	.	C	A	.	.	MAF_USDA=1.786
NC_035086.1	13390706	.	G	A	.	.	MAF_USDA=18.75
NC_035086.1	13391036	.	G	A	.	.	MAF_USDA=3.333
NC_035086.1	13391037	.	G	T	.	.	MAF_USDA=2.5
NC_035086.1	13391199	.	G	A	.	.	MAF_USDA=28.916
NC_035086.1	13391261	.	C	T	.	.	MAF_USDA=1.695
NC_035086.1	13391278	.	C	G	.	.	MAF_USDA=8.475
NC_035086.1	13391324	.	G	A	.	.	MAF_USDA=7.627
NC_035086.1	13391507	.	A	G	.	.	MAF_USDA=2.083
NC_035086.1	13391525	.	A	T	.	.	MAF_USDA=12.5
NC_035086.1	13391537	.	A	G	.	.	MAF_USDA=25.0
NC_035086.1	13391715	.	T	A	.	.	MAF_USDA=27.381
NC_035086.1	13391913	.	G	T	.	.	MAF_USDA=26.786
NC_035086.1	13392356	.	G	C	.	.	MAF_USDA=8.333
NC_035086.1	13392377	.	G	T	.	.	MAF_USDA=1.667
NC_035086.1	13392442	.	A	C	.	.	MAF_USDA=7.831
NC_035086.1	13392468	.	G	C	.	.	MAF_USDA=7.831
NC_035086.1	13392733	.	G	A	.	.	MAF_USDA=14.458
NC_035086.1	13392734	.	C	A	.	.	MAF_USDA=15.06
NC_035086.1	13392892	.	T	A	.	.	MAF_USDA=7.738
NC_035086.1	13393032	.	A	G	.	.	MAF_USDA=2.542
NC_035086.1	13393038	.	G	T	.	.	MAF_USDA=22.917
NC_035086.1	13393120	.	T	G	.	.	MAF_USDA=29.518
NC_035086.1	13393121	.	C	A	.	.	MAF_USDA=28.916
NC_035086.1	13393243	.	T	C	.	.	MAF_USDA=29.268
NC_035086.1	13393338	.	T	A	.	.	MAF_USDA=27.711
NC_035086.1	13393553	.	C	A	.	.	MAF_USDA=8.434
NC_035086.1	13393555	.	T	A	.	.	MAF_USDA=22.917
NC_035086.1	13393699	.	G	A	.	.	MAF_USDA=1.829
NC_035086.1	13393843	.	A	C	.	.	MAF_USDA=16.071
NC_035086.1	13394117	.	A	G	.	.	MAF_USDA=20.833
NC_035086.1	13394722	.	T	C	.	.	MAF_USDA=2.976
NC_035086.1	13394895	.	T	A	.	.	MAF_USDA=7.229
NC_035086.1	13394901	.	A	T	.	.	MAF_USDA=7.831
NC_035086.1	13394904	.	A	G	.	.	MAF_USDA=28.916
NC_035086.1	13394910	.	C	T	.	.	MAF_USDA=15.06
NC_035086.1	13395003	.	G	C	.	.	MAF_USDA=1.667
NC_035086.1	13395103	.	G	A	.	.	MAF_USDA=2.5
NC_035086.1	13395118	.	T	C	.	.	MAF_USDA=14.167
NC_035086.1	13395149	.	C	G	.	.	MAF_USDA=1.667
NC_035086.1	13395586	.	T	C	.	.	MAF_USDA=13.934
NC_035086.1	13395587	.	G	T	.	.	MAF_USDA=14.167
NC_035086.1	13395820	.	G	A	.	.	MAF_USDA=6.548
NC_035086.1	13395915	.	C	T	.	.	MAF_USDA=4.167
NC_035086.1	13395976	.	A	G	.	.	MAF_USDA=1.667
NC_035086.1	13396021	.	A	G	.	.	MAF_USDA=1.19
NC_035086.1	13396170	.	G	A	.	.	MAF_USDA=2.083
NC_035086.1	13396289	.	C	T	.	.	MAF_USDA=5.0
NC_035086.1	13396339	.	T	A	.	.	MAF_INRAE=18.333
NC_035086.1	13396352	.	G	A	.	.	MAF_INRAE=22.5
NC_035086.1	13396353	.	A	C	.	.	MAF_INRAE=22.5;MAF_USDA=5.738
NC_035086.1	13396370	.	G	C	.	.	MAF_INRAE=29.167;MAF_USDA=9.167
NC_035086.1	13396387	.	C	T	.	.	MAF_USDA=5.738
NC_035086.1	13396395	.	A	T	.	.	MAF_INRAE=35.0;MAF_USDA=10.0
NC_035086.1	13396411	.	C	T	.	.	MAF_INRAE=7.5;MAF_USDA=20.0
NC_035086.1	13396428	.	A	C	.	.	MAF_INRAE=41.667;MAF_USDA=38.235
NC_035086.1	13396463	.	CAAAAAAAAT	CAAAAAAAAA	.	.	MAF_USDA=19.565
NC_035086.1	13396470	.	A	T	.	.	MAF_INRAE=11.667
NC_035086.1	13396472	.	T	A	.	.	MAF_INRAE=30.833
NC_035086.1	13396526	.	A	G	.	.	MAF_INRAE=24.167;MAF_USDA=2.941
NC_035086.1	13396705	.	A	C	.	.	MAF_INRAE=39.241;MAF_USDA=34.118
NC_035086.1	13396723	.	T	G	.	.	MAF_INRAE=9.167;MAF_USDA=11.176
NC_035086.1	13396813	.	G	C	.	.	MAF_USDA=1.639
NC_035086.1	13396823	.	G	C	.	.	MAF_INRAE=40.506;MAF_USDA=33.529
NC_035086.1	13396986	.	C	T	.	.	MAF_USDA=7.377
NC_035086.1	13397162	.	A	C	.	.	MAF_INRAE=11.667;MAF_USDA=2.353
NC_035086.1	13397200	.	C	T	.	.	MAF_USDA=1.639
NC_035086.1	13397282	.	C	T	.	.	MAF_USDA=4.918
NC_035086.1	13397291	.	T	G	.	.	MAF_USDA=8.197
NC_035086.1	13397344	.	G	C,T	.	.	MAF_INRAE=6.962;MAF_USDA=8.197
NC_035086.1	13397424	.	G	A	.	.	MAF_USDA=13.934
NC_035086.1	13397447	.	G	A	.	.	MAF_INRAE=11.667;MAF_USDA=15.882
NC_035086.1	13397455	.	T	G	.	.	MAF_INRAE=3.797;MAF_USDA=2.353
NC_035086.1	13397463	.	A	G	.	.	MAF_INRAE=32.278;MAF_USDA=36.471
NC_035086.1	13397469	.	A	C	.	.	MAF_INRAE=3.797;MAF_USDA=7.647
NC_035086.1	13397483	.	T	A	.	.	MAF_INRAE=21.519;MAF_USDA=45.833
NC_035086.1	13397510	.	T	C	.	.	MAF_INRAE=8.228;MAF_USDA=25.294
NC_035086.1	13397538	.	G	T	.	.	MAF_INRAE=18.987;MAF_USDA=32.941
NC_035086.1	13397616	.	T	G	.	.	MAF_INRAE=8.228;MAF_USDA=19.412
NC_035086.1	13397620	.	T	G	.	.	MAF_USDA=4.918
NC_035086.1	13397674	.	G	T	.	.	MAF_INRAE=39.241;MAF_USDA=26.471
NC_035086.1	13397700	.	A	G	.	.	MAF_INRAE=4.43;MAF_USDA=3.529
NC_035086.1	13397711	.	G	A	.	.	MAF_USDA=1.176
NC_035086.1	13397748	.	A	G	.	.	MAF_INRAE=35.443;MAF_USDA=33.529
NC_035086.1	13397796	.	A	C	.	.	MAF_USDA=1.176
NC_035086.1	13397862	.	A	G	.	.	MAF_USDA=14.583
NC_035086.1	13397865	.	A	G	.	.	MAF_USDA=1.639
NC_035086.1	13397929	.	G	A	.	.	MAF_INRAE=39.241;MAF_USDA=25.882
NC_035086.1	13398014	.	C	T	.	.	MAF_USDA=1.639
NC_035086.1	13398179	.	C	G	.	.	MAF_USDA=4.098
NC_035086.1	13398453	.	T	C	.	.	MAF_USDA=2.459
NC_035086.1	13398540	.	G	A	.	.	MAF_INRAE=10.833
NC_035086.1	13398584	.	A	G	.	.	MAF_INRAE=39.167;MAF_USDA=27.059
NC_035086.1	13398790	.	G	T	.	.	MAF_USDA=3.279
NC_035086.1	13398990	.	C	A	.	.	MAF_INRAE=3.333;MAF_USDA=4.706
NC_035086.1	13399006	.	T	A	.	.	MAF_INRAE=40.0;MAF_USDA=27.059
NC_035086.1	13399056	.	T	A	.	.	MAF_USDA=1.639
NC_035086.1	13399292	.	T	C	.	.	MAF_INRAE=39.241;MAF_USDA=26.471
NC_035086.1	13399312	.	C	T	.	.	MAF_USDA=2.083
NC_035086.1	13399351	.	C	T	.	.	MAF_USDA=1.639
NC_035086.1	13399363	.	A	T	.	.	MAF_INRAE=15.19;MAF_USDA=29.412
NC_035086.1	13399385	.	C	A	.	.	MAF_INRAE=19.62;MAF_USDA=48.235
NC_035086.1	13399400	.	C	G	.	.	MAF_INRAE=7.595;MAF_USDA=6.471
NC_035086.1	13399464	.	T	C	.	.	MAF_INRAE=17.5;MAF_USDA=22.917
NC_035086.1	13399466	.	G	C	.	.	MAF_INRAE=17.5;MAF_USDA=22.917
NC_035086.1	13399473	.	A	G	.	.	MAF_USDA=7.377
NC_035086.1	13399493	.	T	C	.	.	MAF_INRAE=3.797;MAF_USDA=4.706
NC_035086.1	13399612	.	A	G	.	.	MAF_INRAE=39.241;MAF_USDA=27.059
NC_035086.1	13399646	.	A	T	.	.	MAF_USDA=2.459
NC_035086.1	13399697	.	C	A	.	.	MAF_INRAE=39.241;MAF_USDA=25.882
NC_035086.1	13399887	.	C	T	.	.	MAF_USDA=4.918
NC_035086.1	13399907	.	G	T	.	.	MAF_USDA=2.083
NC_035086.1	13399917	.	T	C	.	.	MAF_INRAE=15.19;MAF_USDA=44.118
NC_035086.1	13399919	.	G	A	.	.	MAF_USDA=1.639
NC_035086.1	13399930	.	T	C	.	.	MAF_INRAE=3.797;MAF_USDA=3.279
NC_035086.1	13399985	.	G	A	.	.	MAF_USDA=1.639
NC_035086.1	13400056	.	C	T	.	.	MAF_USDA=4.098
NC_035086.1	13400136	.	G	A	.	.	MAF_INRAE=3.797
NC_035086.1	13400176	.	G	T	.	.	MAF_INRAE=3.797
NC_035086.1	13400221	.	A	G	.	.	MAF_USDA=18.235
NC_035086.1	13400319	.	G	A	.	.	MAF_USDA=1.639
NC_035086.1	13400430	.	T	C	.	.	MAF_USDA=5.738
NC_035086.1	13400524	.	T	G	.	.	MAF_INRAE=15.19;MAF_USDA=24.706
NC_035086.1	13400621	.	A	G	.	.	MAF_INRAE=36.076;MAF_USDA=34.706
NC_035086.1	13400884	.	C	T	.	.	MAF_INRAE=11.667
NC_035086.1	13400920	.	A	C	.	.	MAF_USDA=3.279
NC_035086.1	13401077	.	T	A	.	.	MAF_USDA=2.459
NC_035086.1	13401079	.	T	C	.	.	MAF_INRAE=8.333;MAF_USDA=16.393
NC_035086.1	13401355	.	T	G	.	.	MAF_INRAE=3.797
NC_035086.1	13401356	.	T	G	.	.	MAF_USDA=3.279
NC_035086.1	13401441	.	C	G	.	.	MAF_INRAE=8.228;MAF_USDA=14.706
NC_035086.1	13401449	.	T	A	.	.	MAF_INRAE=36.076;MAF_USDA=35.294
NC_035086.1	13401514	.	G	A	.	.	MAF_INRAE=36.667;MAF_USDA=17.857
NC_035086.1	13401517	.	T	C	.	.	MAF_INRAE=38.333;MAF_USDA=35.119
NC_035086.1	13401522	.	T	C	.	.	MAF_USDA=1.667
NC_035086.1	13401543	.	C	A	.	.	MAF_USDA=1.639
NC_035086.1	13401652	.	C	T	.	.	MAF_USDA=4.167
NC_035086.1	13402040	.	G	C	.	.	MAF_USDA=2.5
NC_035086.1	13402248	.	G	T	.	.	MAF_USDA=1.639
NC_035086.1	13402264	.	T	C	.	.	MAF_USDA=1.639
NC_035086.1	13402349	.	C	T	.	.	MAF_INRAE=40.506;MAF_USDA=18.235
NC_035086.1	13402392	.	C	A	.	.	MAF_INRAE=7.595;MAF_USDA=16.667
NC_035086.1	13402526	.	C	T	.	.	MAF_USDA=1.639
NC_035086.1	13402620	.	T	C	.	.	MAF_INRAE=36.076;MAF_USDA=34.706
NC_035086.1	13402674	.	T	C	.	.	MAF_USDA=1.639
NC_035086.1	13402752	.	T	A	.	.	MAF_INRAE=11.667
NC_035086.1	13402792	.	G	C	.	.	MAF_INRAE=8.333;MAF_USDA=12.295
NC_035086.1	13402807	.	G	T	.	.	MAF_USDA=3.279
NC_035086.1	13402808	.	G	A	.	.	MAF_USDA=3.279
NC_035086.1	13402850	.	A	C	.	.	MAF_USDA=4.167
NC_035086.1	13402871	.	C	A	.	.	MAF_USDA=5.882
NC_035086.1	13403078	.	T	G	.	.	MAF_INRAE=8.228;MAF_USDA=11.176
NC_035086.1	13403440	.	T	A	.	.	MAF_USDA=1.639
NC_035086.1	13403441	.	G	T	.	.	MAF_USDA=1.639
NC_035086.1	13403495	.	T	G	.	.	MAF_INRAE=10.526;MAF_USDA=5.882
NC_035086.1	13403525	.	T	C	.	.	MAF_USDA=3.279
NC_035086.1	13403540	.	T	A	.	.	MAF_INRAE=8.333;MAF_USDA=12.295
NC_035086.1	13403547	.	C	G	.	.	MAF_USDA=2.459
NC_035086.1	13403610	.	C	A	.	.	MAF_USDA=2.459
NC_035086.1	13403690	.	G	T	.	.	MAF_USDA=4.167
NC_035086.1	13403691	.	T	C	.	.	MAF_USDA=4.167
NC_035086.1	13403701	.	C	G	.	.	MAF_INRAE=8.228;MAF_USDA=11.765
NC_035086.1	13403734	.	C	T	.	.	MAF_INRAE=20.886;MAF_USDA=8.824
NC_035086.1	13403796	.	A	C	.	.	MAF_INRAE=36.667;MAF_USDA=29.167
NC_035086.1	13403806	.	C	T	.	.	MAF_INRAE=36.667;MAF_USDA=29.167
NC_035086.1	13403841	.	A	C	.	.	MAF_USDA=1.639
NC_035086.1	13403892	.	T	C	.	.	MAF_INRAE=11.667
NC_035086.1	13404030	.	C	G	.	.	MAF_USDA=4.918
NC_035086.1	13404056	.	T	G	.	.	MAF_USDA=10.588
NC_035086.1	13404315	.	A	G	.	.	MAF_INRAE=7.595;MAF_USDA=16.667
NC_035086.1	13404402	.	G	T	.	.	MAF_USDA=1.205
NC_035086.1	13404520	.	T	A	.	.	MAF_USDA=5.0
NC_035086.1	13404567	.	T	G	.	.	MAF_INRAE=35.443;MAF_USDA=39.286
NC_035086.1	13404633	.	C	T	.	.	MAF_INRAE=8.861;MAF_USDA=15.476
NC_035086.1	13404813	.	T	C	.	.	MAF_INRAE=36.076;MAF_USDA=31.25
NC_035086.1	13404885	.	G	A	.	.	MAF_USDA=1.667
NC_035086.1	13404962	.	A	C	.	.	MAF_INRAE=35.443;MAF_USDA=40.476
NC_035086.1	13404973	.	A	C	.	.	MAF_USDA=1.667
NC_035086.1	13404980	.	G	A	.	.	MAF_INRAE=24.684;MAF_USDA=16.071
NC_035086.1	13405170	.	A	G	.	.	MAF_INRAE=35.443;MAF_USDA=37.5
NC_035086.1	13405411	.	T	A	.	.	MAF_USDA=2.5
NC_035086.1	13405565	.	G	T	.	.	MAF_USDA=3.279
NC_035086.1	13405972	.	G	T	.	.	MAF_USDA=1.639
NC_035086.1	13405994	.	G	A	.	.	MAF_INRAE=34.81;MAF_USDA=40.588
NC_035086.1	13406106	.	C	T	.	.	MAF_USDA=1.176
NC_035086.1	13406139	.	C	T	.	.	MAF_INRAE=35.443;MAF_USDA=39.412
NC_035086.1	13406144	.	C	T	.	.	MAF_USDA=1.639
NC_035086.1	13406177	.	T	G	.	.	MAF_USDA=9.836
NC_035086.1	13406179	.	A	T	.	.	MAF_USDA=6.471
NC_035086.1	13406428	.	G	T	.	.	MAF_USDA=4.918
NC_035086.1	13406667	.	A	G	.	.	MAF_USDA=2.459
NC_035086.1	13406726	.	A	T	.	.	MAF_USDA=1.639
NC_035086.1	13406828	.	G	A	.	.	MAF_INRAE=7.595;MAF_USDA=9.524
NC_035086.1	13406971	.	T	G	.	.	MAF_INRAE=31.646;MAF_USDA=44.706
NC_035086.1	13407122	.	T	A	.	.	MAF_INRAE=11.667
NC_035086.1	13407179	.	C	T	.	.	MAF_USDA=1.176
NC_035086.1	13407287	.	G	C	.	.	MAF_INRAE=39.873;MAF_USDA=17.647
NC_035086.1	13407354	.	T	C	.	.	MAF_INRAE=36.076;MAF_USDA=37.059
NC_035086.1	13407518	.	C	T	.	.	MAF_INRAE=3.797;MAF_USDA=4.118
NC_035086.1	13407549	.	G	A	.	.	MAF_USDA=6.557
NC_035086.1	13407584	.	C	A	.	.	MAF_INRAE=8.333;MAF_USDA=12.295
NC_035086.1	13407651	.	C	A	.	.	MAF_INRAE=24.051;MAF_USDA=18.235
NC_035086.1	13407917	.	C	T	.	.	MAF_INRAE=21.667;MAF_USDA=6.471
NC_035086.1	13408084	.	A	C	.	.	MAF_INRAE=20.886;MAF_USDA=8.824
NC_035086.1	13408108	.	G	A	.	.	MAF_USDA=1.639
NC_035086.1	13408171	.	A	G	.	.	MAF_INRAE=3.797;MAF_USDA=3.529
NC_035086.1	13408231	.	G	A	.	.	MAF_USDA=20.588
NC_035086.1	13408296	.	G	A	.	.	MAF_INRAE=35.443;MAF_USDA=35.294
NC_035086.1	13408350	.	G	A	.	.	MAF_USDA=2.459
NC_035086.1	13408371	.	G	C	.	.	MAF_INRAE=15.823;MAF_USDA=39.412
NC_035086.1	13408522	.	G	T	.	.	MAF_USDA=3.279
NC_035086.1	13408662	.	G	A	.	.	MAF_INRAE=8.228;MAF_USDA=15.294
NC_035086.1	13408674	.	A	C	.	.	MAF_INRAE=9.167;MAF_USDA=17.647
NC_035086.1	13408733	.	G	A	.	.	MAF_INRAE=21.667;MAF_USDA=6.471
NC_035086.1	13408807	.	G	T	.	.	MAF_USDA=20.0
NC_035086.1	13408850	.	T	A	.	.	MAF_INRAE=39.873;MAF_USDA=23.529
NC_035086.1	13408861	.	T	C	.	.	MAF_INRAE=8.228;MAF_USDA=10.0
NC_035086.1	13408940	.	G	A	.	.	MAF_INRAE=7.595;MAF_USDA=16.667
NC_035086.1	13409008	.	G	A	.	.	MAF_USDA=1.639
NC_035086.1	13409079	.	C	T	.	.	MAF_USDA=1.639
NC_035086.1	13409116	.	T	C	.	.	MAF_INRAE=9.167;MAF_USDA=15.882
NC_035086.1	13409205	.	C	T	.	.	MAF_INRAE=39.873;MAF_USDA=21.176
NC_035086.1	13409219	.	G	A	.	.	MAF_INRAE=37.5
NC_035086.1	13409297	.	T	A	.	.	MAF_INRAE=29.114;MAF_USDA=13.529
NC_035086.1	13409358	.	C	T	.	.	MAF_USDA=4.918
NC_035086.1	13409394	.	G	A	.	.	MAF_USDA=2.083
NC_035086.1	13409850	.	C	T	.	.	MAF_INRAE=8.228;MAF_USDA=16.471
NC_035086.1	13409952	.	T	A	.	.	MAF_INRAE=8.333;MAF_USDA=16.393
NC_035086.1	13409953	.	T	A	.	.	MAF_INRAE=8.333;MAF_USDA=16.393
NC_035086.1	13410012	.	C	G	.	.	MAF_USDA=2.459
NC_035086.1	13410288	.	C	T	.	.	MAF_USDA=22.353
NC_035086.1	13410417	.	G	A	.	.	MAF_USDA=1.639
NC_035086.1	13410459	.	C	T	.	.	MAF_USDA=2.459
NC_035086.1	13410506	.	C	A	.	.	MAF_INRAE=39.873;MAF_USDA=6.25
NC_035086.1	13410678	.	C	T	.	.	MAF_USDA=2.459
NC_035086.1	13410752	.	C	A	.	.	MAF_INRAE=31.646;MAF_USDA=40.588
NC_035086.1	13410782	.	G	A	.	.	MAF_INRAE=35.443;MAF_USDA=35.294
NC_035086.1	13410794	.	T	A	.	.	MAF_INRAE=15.19;MAF_USDA=27.647
NC_035086.1	13410811	.	A	G	.	.	MAF_INRAE=14.557;MAF_USDA=21.176
NC_035086.1	13410850	.	A	G	.	.	MAF_INRAE=15.19;MAF_USDA=27.059
NC_035086.1	13410904	.	C	A	.	.	MAF_USDA=1.639
NC_035086.1	13411077	.	A	C	.	.	MAF_USDA=4.098
NC_035086.1	13411171	.	G	T	.	.	MAF_USDA=10.0
NC_035086.1	13411172	.	C	A	.	.	MAF_USDA=10.0
NC_035086.1	13411173	.	C	T	.	.	MAF_USDA=10.0
NC_035086.1	13411326	.	C	A	.	.	MAF_INRAE=3.797;MAF_USDA=5.882
NC_035086.1	13411464	.	A	C	.	.	MAF_INRAE=22.785;MAF_USDA=40.588
NC_035086.1	13411515	.	C	A	.	.	MAF_USDA=1.639
NC_035086.1	13411572	.	C	G	.	.	MAF_USDA=7.377
NC_035086.1	13411580	.	C	T	.	.	MAF_INRAE=11.667
NC_035086.1	13411632	.	G	A	.	.	MAF_INRAE=7.595;MAF_USDA=16.667
NC_035086.1	13411691	.	G	T	.	.	MAF_USDA=1.639
NC_035086.1	13411892	.	C	G	.	.	MAF_INRAE=3.797
NC_035086.1	13412034	.	C	G	.	.	MAF_USDA=5.738
NC_035086.1	13412059	.	T	G	.	.	MAF_USDA=1.176
NC_035086.1	13412159	.	A	G	.	.	MAF_USDA=2.459
NC_035086.1	13412289	.	A	G	.	.	MAF_INRAE=3.797;MAF_USDA=5.738
NC_035086.1	13412327	.	A	G	.	.	MAF_USDA=1.639
NC_035086.1	13412406	.	C	T	.	.	MAF_USDA=2.459
NC_035086.1	13412418	.	T	A	.	.	MAF_INRAE=39.241;MAF_USDA=35.882
NC_035086.1	13412489	.	T	G	.	.	MAF_USDA=21.176
NC_035086.1	13412638	.	A	C	.	.	MAF_INRAE=3.797;MAF_USDA=6.25
NC_035086.1	13412728	.	C	T	.	.	MAF_USDA=1.639
NC_035086.1	13412733	.	G	T	.	.	MAF_INRAE=25.949;MAF_USDA=2.353
NC_035086.1	13412927	.	A	C	.	.	MAF_USDA=4.118
NC_035086.1	13413137	.	C	T	.	.	MAF_INRAE=11.667;MAF_USDA=2.353
NC_035086.1	13413197	.	A	G	.	.	MAF_INRAE=39.873;MAF_USDA=14.118
NC_035086.1	13413201	.	G	A	.	.	MAF_INRAE=8.228;MAF_USDA=5.882
NC_035086.1	13413318	.	A	T	.	.	MAF_INRAE=10.833;MAF_USDA=22.941
NC_035086.1	13413345	.	C	T	.	.	MAF_INRAE=20.886;MAF_USDA=17.059
NC_035086.1	13413367	.	A	T	.	.	MAF_INRAE=20.886;MAF_USDA=12.353
NC_035086.1	13413535	.	A	C	.	.	MAF_USDA=2.459
NC_035086.1	13413654	.	C	T	.	.	MAF_INRAE=8.228;MAF_USDA=18.75
NC_035086.1	13413669	.	A	G	.	.	MAF_INRAE=11.667;MAF_USDA=2.353
NC_035086.1	13413687	.	C	T	.	.	MAF_USDA=1.176
NC_035086.1	13413710	.	G	A	.	.	MAF_INRAE=20.886;MAF_USDA=17.059
NC_035086.1	13413840	.	G	C	.	.	MAF_INRAE=2.532
NC_035086.1	13413895	.	C	A	.	.	MAF_INRAE=39.241;MAF_USDA=35.882
NC_035086.1	13414004	.	G	T	.	.	MAF_INRAE=3.797;MAF_USDA=1.639
NC_035086.1	13414082	.	C	T	.	.	MAF_USDA=3.279
NC_035086.1	13414273	.	G	T	.	.	MAF_USDA=2.083
NC_035086.1	13414308	.	G	A	.	.	MAF_USDA=9.524
NC_035086.1	13414318	.	C	A	.	.	MAF_INRAE=39.873;MAF_USDA=15.476
NC_035086.1	13414416	.	G	T	.	.	MAF_USDA=6.25
NC_035086.1	13414541	.	T	C	.	.	MAF_INRAE=21.667;MAF_USDA=6.471
NC_035086.1	13414555	.	C	A	.	.	MAF_INRAE=39.873;MAF_USDA=35.882
NC_035086.1	13414607	.	C	T	.	.	MAF_USDA=4.918
NC_035086.1	13414727	.	G	T	.	.	MAF_USDA=1.639
NC_035086.1	13414868	.	G	T	.	.	MAF_INRAE=5.0;MAF_USDA=2.353
NC_035086.1	13414910	.	A	C	.	.	MAF_USDA=4.167
NC_035086.1	13414944	.	C	A	.	.	MAF_USDA=27.083
NC_035086.1	13414972	.	AA	AG	.	.	MAF_USDA=25.0
NC_035086.1	13414974	.	ATT	ATA	.	.	MAF_USDA=16.667
NC_035086.1	13414978	.	A	T	.	.	MAF_USDA=16.667
NC_035086.1	13414979	.	A	T	.	.	MAF_USDA=4.167
NC_035086.1	13415138	.	T	A	.	.	MAF_USDA=4.098
NC_035086.1	13415139	.	T	G	.	.	MAF_USDA=4.098
NC_035086.1	13415149	.	T	G	.	.	MAF_USDA=1.639
NC_035086.1	13415238	.	T	G	.	.	MAF_INRAE=13.924;MAF_USDA=22.353
NC_035086.1	13415354	.	C	A	.	.	MAF_USDA=5.882
NC_035086.1	13415355	.	A	T	.	.	MAF_USDA=5.882
NC_035086.1	13415358	.	T	G	.	.	MAF_USDA=6.25
NC_035086.1	13415375	.	C	T	.	.	MAF_INRAE=10.833;MAF_USDA=20.833
NC_035086.1	13415390	.	T	A	.	.	MAF_USDA=1.639
NC_035086.1	13415440	.	G	A	.	.	MAF_USDA=2.459
NC_035086.1	13415456	.	G	T	.	.	MAF_INRAE=3.797;MAF_USDA=5.738
NC_035086.1	13415765	.	C	T	.	.	MAF_INRAE=39.241;MAF_USDA=35.294
NC_035086.1	13415883	.	T	A	.	.	MAF_INRAE=20.886;MAF_USDA=17.059
NC_035086.1	13415943	.	A	C	.	.	MAF_INRAE=14.557;MAF_USDA=26.471
NC_035086.1	13415979	.	T	A	.	.	MAF_INRAE=3.797;MAF_USDA=4.118
NC_035086.1	13415990	.	G	C	.	.	MAF_INRAE=18.354;MAF_USDA=32.941
NC_035086.1	13416066	.	T	G	.	.	MAF_INRAE=3.797;MAF_USDA=5.952
NC_035086.1	13416093	.	G	T	.	.	MAF_INRAE=39.167;MAF_USDA=17.059
NC_035086.1	13416103	.	C	T	.	.	MAF_INRAE=19.167;MAF_USDA=27.083
NC_035086.1	13416124	.	C	A	.	.	MAF_USDA=29.167
NC_035086.1	13416151	.	C	A	.	.	MAF_USDA=1.639
NC_035086.1	13416252	.	G	T	.	.	MAF_INRAE=11.667;MAF_USDA=1.765
NC_035086.1	13416260	.	C	T	.	.	MAF_INRAE=3.797;MAF_USDA=5.738
NC_035086.1	13416291	.	T	C	.	.	MAF_INRAE=3.797
NC_035086.1	13416337	.	G	A	.	.	MAF_INRAE=2.632
NC_035086.1	13416384	.	G	T	.	.	MAF_INRAE=3.797;MAF_USDA=6.471
NC_035086.1	13416437	.	G	A	.	.	MAF_INRAE=8.228;MAF_USDA=5.882
NC_035086.1	13416544	.	C	A	.	.	MAF_USDA=2.459
NC_035086.1	13416669	.	A	C	.	.	MAF_INRAE=39.873;MAF_USDA=9.412
NC_035086.1	13416729	.	T	G	.	.	MAF_USDA=1.639
NC_035086.1	13416877	.	C	T	.	.	MAF_INRAE=11.667;MAF_USDA=22.941
NC_035086.1	13416940	.	G	A	.	.	MAF_INRAE=11.667;MAF_USDA=22.353
NC_035086.1	13417113	.	C	T	.	.	MAF_INRAE=8.333;MAF_USDA=14.754
NC_035086.1	13417157	.	C	T	.	.	MAF_USDA=2.459
NC_035086.1	13417215	.	G	A	.	.	MAF_INRAE=20.253;MAF_USDA=17.059
NC_035086.1	13417262	.	C	G	.	.	MAF_INRAE=11.667;MAF_USDA=21.765
NC_035086.1	13417353	.	G	A	.	.	MAF_INRAE=10.833;MAF_USDA=22.941
NC_035086.1	13417477	.	A	G	.	.	MAF_INRAE=18.354;MAF_USDA=31.176
NC_035086.1	13417492	.	G	A	.	.	MAF_INRAE=3.797;MAF_USDA=4.918
NC_035086.1	13417622	.	G	A	.	.	MAF_INRAE=3.797;MAF_USDA=8.333
NC_035086.1	13417623	.	C	T	.	.	MAF_USDA=2.459
NC_035086.1	13417637	.	G	A	.	.	MAF_INRAE=2.632
NC_035086.1	13417646	.	C	T	.	.	MAF_INRAE=39.241;MAF_USDA=35.882
NC_035086.1	13417692	.	A	T	.	.	MAF_USDA=6.25
NC_035086.1	13417698	.	G	A	.	.	MAF_USDA=4.098
NC_035086.1	13417764	.	T	A	.	.	MAF_INRAE=14.557;MAF_USDA=27.647
NC_035086.1	13417776	.	A	G	.	.	MAF_INRAE=8.228;MAF_USDA=5.882
NC_035086.1	13417888	.	G	A	.	.	MAF_USDA=4.098
NC_035086.1	13417980	.	A	C	.	.	MAF_INRAE=11.667;MAF_USDA=2.353
NC_035086.1	13418002	.	T	C	.	.	MAF_USDA=1.639
NC_035086.1	13418202	.	C	T	.	.	MAF_USDA=3.279
NC_035086.1	13418216	.	T	C	.	.	MAF_INRAE=39.241;MAF_USDA=17.059
NC_035086.1	13418219	.	A	C	.	.	MAF_INRAE=13.333;MAF_USDA=2.353
NC_035086.1	13418309	.	C	A	.	.	MAF_USDA=3.279
NC_035086.1	13418352	.	A	T	.	.	MAF_USDA=2.459
NC_035086.1	13418380	.	A	T	.	.	MAF_INRAE=3.797;MAF_USDA=5.882
NC_035086.1	13418506	.	A	C	.	.	MAF_INRAE=20.886;MAF_USDA=17.059
NC_035086.1	13418507	.	C	A	.	.	MAF_INRAE=5.263;MAF_USDA=6.25
NC_035086.1	13418519	.	G	T	.	.	MAF_INRAE=20.253;MAF_USDA=33.529
NC_035086.1	13418627	.	G	A	.	.	MAF_INRAE=10.526;MAF_USDA=8.333
NC_035086.1	13418690	.	G	A	.	.	MAF_USDA=5.294
NC_035086.1	13418693	.	G	A	.	.	MAF_INRAE=20.886;MAF_USDA=12.941
NC_035086.1	13418852	.	C	A	.	.	MAF_USDA=2.083
NC_035086.1	13418891	.	T	A	.	.	MAF_INRAE=10.526;MAF_USDA=5.882
NC_035086.1	13418940	.	C	T	.	.	MAF_INRAE=41.139;MAF_USDA=27.083
NC_035086.1	13418964	.	A	G	.	.	MAF_INRAE=3.797;MAF_USDA=8.333
NC_035086.1	13418980	.	A	G	.	.	MAF_INRAE=20.886;MAF_USDA=20.833
NC_035086.1	13419431	.	G	T	.	.	MAF_USDA=2.459
NC_035086.1	13419433	.	C	T	.	.	MAF_INRAE=8.228;MAF_USDA=5.882
NC_035086.1	13419447	.	C	G	.	.	MAF_INRAE=20.886;MAF_USDA=32.941
NC_035086.1	13419459	.	C	T	.	.	MAF_USDA=5.738
NC_035086.1	13419561	.	C	G	.	.	MAF_USDA=1.639
NC_035086.1	13419582	.	G	A	.	.	MAF_INRAE=38.608;MAF_USDA=15.882
NC_035086.1	13419665	.	A	T	.	.	MAF_INRAE=11.667;MAF_USDA=30.588
NC_035086.1	13419878	.	G	A	.	.	MAF_USDA=2.941
NC_035086.1	13419912	.	C	A	.	.	MAF_INRAE=36.076;MAF_USDA=35.294
NC_035086.1	13419950	.	T	G	.	.	MAF_USDA=1.639
NC_035086.1	13420017	.	T	A	.	.	MAF_USDA=1.639
NC_035086.1	13420031	.	G	A	.	.	MAF_USDA=1.639
NC_035086.1	13420062	.	G	A	.	.	MAF_USDA=2.459
NC_035086.1	13420073	.	T	A	.	.	MAF_USDA=1.639
NC_035086.1	13420100	.	C	A	.	.	MAF_USDA=2.459
NC_035086.1	13420181	.	C	T	.	.	MAF_USDA=1.639
NC_035086.1	13420190	.	T	C	.	.	MAF_INRAE=15.823;MAF_USDA=26.471
NC_035086.1	13420206	.	G	T	.	.	MAF_USDA=5.294
NC_035086.1	13420261	.	C	A	.	.	MAF_USDA=1.639
NC_035086.1	13420294	.	G	T	.	.	MAF_INRAE=8.228;MAF_USDA=18.75
NC_035086.1	13420437	.	C	T	.	.	MAF_INRAE=11.667;MAF_USDA=29.167
NC_035086.1	13420450	.	G	T	.	.	MAF_USDA=1.639
NC_035086.1	13420486	.	C	G	.	.	MAF_INRAE=39.873;MAF_USDA=17.647
NC_035086.1	13420535	.	C	G	.	.	MAF_INRAE=39.873;MAF_USDA=17.647
NC_035086.1	13420542	.	T	C	.	.	MAF_INRAE=16.456;MAF_USDA=37.059
NC_035086.1	13420555	.	G	A	.	.	MAF_INRAE=39.873;MAF_USDA=19.412
NC_035086.1	13420629	.	C	T	.	.	MAF_USDA=15.294
NC_035086.1	13420630	.	T	G	.	.	MAF_INRAE=11.667;MAF_USDA=22.941
NC_035086.1	13420729	.	T	G	.	.	MAF_INRAE=8.228;MAF_USDA=16.667
NC_035086.1	13420734	.	G	A	.	.	MAF_INRAE=8.228;MAF_USDA=18.75
NC_035086.1	13420952	.	A	C	.	.	MAF_INRAE=5.263;MAF_USDA=3.279
NC_035086.1	13420986	.	T	A	.	.	MAF_INRAE=11.667;MAF_USDA=29.412
NC_035086.1	13421108	.	A	C	.	.	MAF_INRAE=11.667;MAF_USDA=20.0
NC_035086.1	13421119	.	C	T	.	.	MAF_INRAE=24.051;MAF_USDA=7.647
NC_035086.1	13421191	.	G	C	.	.	MAF_INRAE=10.833;MAF_USDA=23.529
NC_035086.1	13421196	.	G	C	.	.	MAF_INRAE=39.241;MAF_USDA=17.647
NC_035086.1	13421235	.	C	T	.	.	MAF_INRAE=8.861;MAF_USDA=18.75
NC_035086.1	13421255	.	A	C	.	.	MAF_USDA=3.279
NC_035086.1	13421288	.	G	A	.	.	MAF_USDA=4.167
NC_035086.1	13421329	.	G	A	.	.	MAF_USDA=4.918
NC_035086.1	13421351	.	G	A	.	.	MAF_USDA=8.197
NC_035086.1	13421434	.	A	G	.	.	MAF_USDA=15.574
NC_035086.1	13421443	.	C	A	.	.	MAF_USDA=20.833
NC_035086.1	13421444	.	A	C	.	.	MAF_USDA=22.917
NC_035086.1	13421454	.	G	A	.	.	MAF_USDA=15.217
NC_035086.1	13421536	.	T	A	.	.	MAF_USDA=12.295
NC_035086.1	13421557	.	C	T	.	.	MAF_INRAE=18.333;MAF_USDA=34.118
NC_035086.1	13421563	.	G	T	.	.	MAF_INRAE=12.5;MAF_USDA=5.294
NC_035086.1	13421564	.	A	T	.	.	MAF_INRAE=12.5;MAF_USDA=5.294
NC_035086.1	13421633	.	C	A	.	.	MAF_USDA=2.459
NC_035086.1	13421682	.	C	T	.	.	MAF_USDA=2.941
NC_035086.1	13421690	.	T	G	.	.	MAF_INRAE=15.0;MAF_USDA=32.353
NC_035086.1	13421786	.	C	T	.	.	MAF_USDA=6.557
NC_035086.1	13421847	.	T	C	.	.	MAF_INRAE=8.228;MAF_USDA=5.882
NC_035086.1	13421868	.	C	T	.	.	MAF_USDA=4.918
NC_035086.1	13422006	.	C	T	.	.	MAF_INRAE=12.5
NC_035086.1	13422084	.	C	G	.	.	MAF_INRAE=10.833;MAF_USDA=20.0
NC_035086.1	13422232	.	C	T	.	.	MAF_INRAE=39.167;MAF_USDA=24.706
NC_035086.1	13422276	.	A	G	.	.	MAF_INRAE=8.861;MAF_USDA=18.75
NC_035086.1	13422307	.	T	G	.	.	MAF_USDA=9.036
NC_035086.1	13422330	.	C	T	.	.	MAF_USDA=31.25
NC_035086.1	13422413	.	A	C	.	.	MAF_INRAE=8.333
NC_035086.1	13422545	.	A	G	.	.	MAF_USDA=3.529
NC_035086.1	13422557	.	G	T	.	.	MAF_USDA=1.639
NC_035086.1	13422742	.	G	A	.	.	MAF_INRAE=8.228;MAF_USDA=6.471
NC_035086.1	13422748	.	T	C	.	.	MAF_INRAE=10.833;MAF_USDA=24.706
NC_035086.1	13422794	.	C	A	.	.	MAF_USDA=6.25
NC_035086.1	13422796	.	T	G	.	.	MAF_INRAE=8.228;MAF_USDA=18.75
NC_035086.1	13422826	.	T	A	.	.	MAF_INRAE=2.532
NC_035086.1	13422907	.	C	T	.	.	MAF_INRAE=17.089;MAF_USDA=35.882
NC_035086.1	13423010	.	C	T	.	.	MAF_USDA=2.459
NC_035086.1	13423196	.	G	A	.	.	MAF_INRAE=5.833;MAF_USDA=18.75
NC_035086.1	13423356	.	T	C	.	.	MAF_INRAE=11.667;MAF_USDA=24.118
NC_035086.1	13423588	.	G	C	.	.	MAF_INRAE=11.667;MAF_USDA=22.941
NC_035086.1	13423589	.	C	A	.	.	MAF_INRAE=16.456;MAF_USDA=27.059
NC_035086.1	13423636	.	C	T	.	.	MAF_INRAE=39.241;MAF_USDA=17.647
NC_035086.1	13423668	.	C	A	.	.	MAF_INRAE=8.228;MAF_USDA=18.75
NC_035086.1	13423675	.	C	A	.	.	MAF_INRAE=21.667;MAF_USDA=5.882
NC_035086.1	13423705	.	G	C,A	.	.	MAF_INRAE=15.789;MAF_USDA=30.328
NC_035086.1	13423782	.	T	A	.	.	MAF_INRAE=5.833;MAF_USDA=18.75
NC_035086.1	13423788	.	A	T	.	.	MAF_USDA=4.118
NC_035086.1	13423838	.	T	A	.	.	MAF_INRAE=11.667
NC_035086.1	13423839	.	G	T	.	.	MAF_INRAE=11.667
NC_035086.1	13424113	.	C	T	.	.	MAF_USDA=4.098
NC_035086.1	13424121	.	C	G	.	.	MAF_INRAE=2.532
NC_035086.1	13424359	.	G	A	.	.	MAF_INRAE=10.833;MAF_USDA=22.941
NC_035086.1	13424386	.	C	T	.	.	MAF_INRAE=24.684;MAF_USDA=10.588
NC_035086.1	13424466	.	A	G	.	.	MAF_INRAE=15.823;MAF_USDA=27.059
NC_035086.1	13424610	.	T	C	.	.	MAF_INRAE=5.263
NC_035086.1	13424725	.	G	T	.	.	MAF_INRAE=10.833;MAF_USDA=28.824
NC_035086.1	13424747	.	G	A	.	.	MAF_USDA=1.639
NC_035086.1	13424751	.	C	G	.	.	MAF_INRAE=24.684;MAF_USDA=14.118
NC_035086.1	13424802	.	G	T	.	.	MAF_USDA=3.279
NC_035086.1	13424899	.	G	A	.	.	MAF_USDA=2.941
NC_035086.1	13425075	.	C	A	.	.	MAF_USDA=4.918
NC_035086.1	13425155	.	C	A	.	.	MAF_USDA=1.639
NC_035086.1	13425166	.	A	C	.	.	MAF_USDA=2.459
NC_035086.1	13425319	.	C	A	.	.	MAF_USDA=3.279
NC_035086.1	13425359	.	G	T	.	.	MAF_USDA=1.639
NC_035086.1	13425390	.	G	A	.	.	MAF_USDA=2.083
NC_035086.1	13425406	.	C	G	.	.	MAF_USDA=4.167
NC_035086.1	13425424	.	A	C	.	.	MAF_INRAE=39.241;MAF_USDA=18.235
NC_035086.1	13425448	.	A	G	.	.	MAF_USDA=1.639
NC_035086.1	13425474	.	G	A	.	.	MAF_INRAE=11.667;MAF_USDA=28.824
NC_035086.1	13425493	.	C	T	.	.	MAF_USDA=5.294
NC_035086.1	13425569	.	C	T	.	.	MAF_INRAE=10.833;MAF_USDA=11.765
NC_035086.1	13425617	.	C	T	.	.	MAF_USDA=4.118
NC_035086.1	13425777	.	A	G	.	.	MAF_INRAE=24.684;MAF_USDA=11.765
NC_035086.1	13425782	.	C	T	.	.	MAF_USDA=4.098
NC_035086.1	13425877	.	A	G	.	.	MAF_INRAE=39.241;MAF_USDA=15.882
NC_035086.1	13425895	.	A	G	.	.	MAF_INRAE=8.228;MAF_USDA=5.882
NC_035086.1	13425954	.	A	G	.	.	MAF_INRAE=8.228;MAF_USDA=5.952
NC_035086.1	13426039	.	C	G	.	.	MAF_INRAE=2.532
NC_035086.1	13426122	.	T	C	.	.	MAF_USDA=3.279
NC_035086.1	13426191	.	C	A	.	.	MAF_INRAE=2.532;MAF_USDA=1.639
NC_035086.1	13426220	.	T	G	.	.	MAF_INRAE=11.667;MAF_USDA=23.529
NC_035086.1	13426279	.	T	C	.	.	MAF_INRAE=2.532;MAF_USDA=4.098
NC_035086.1	13426349	.	T	C	.	.	MAF_INRAE=8.228;MAF_USDA=5.882
NC_035086.1	13426422	.	A	T	.	.	MAF_INRAE=7.595;MAF_USDA=11.765
NC_035086.1	13426474	.	C	T	.	.	MAF_INRAE=5.0
NC_035086.1	13426745	.	A	T	.	.	MAF_USDA=29.167
NC_035086.1	13427252	.	C	T	.	.	MAF_USDA=6.25
NC_035086.1	13427959	.	G	C	.	.	MAF_USDA=4.098
NC_035086.1	13427961	.	T	G	.	.	MAF_USDA=4.098
NC_035086.1	13427987	.	T	C	.	.	MAF_USDA=1.639
NC_035086.1	13427994	.	T	C	.	.	MAF_INRAE=31.579;MAF_USDA=30.588
NC_035086.1	13428048	.	G	A	.	.	MAF_INRAE=17.089;MAF_USDA=29.412
NC_035086.1	13428171	.	T	A	.	.	MAF_INRAE=2.532;MAF_USDA=4.098
NC_035086.1	13428207	.	C	T	.	.	MAF_INRAE=39.873;MAF_USDA=5.294
NC_035086.1	13428217	.	G	C	.	.	MAF_INRAE=8.228;MAF_USDA=5.952
NC_035086.1	13428218	.	C	T	.	.	MAF_USDA=5.952
NC_035086.1	13428336	.	T	A	.	.	MAF_USDA=1.639
NC_035086.1	13428486	.	T	G	.	.	MAF_USDA=1.639
NC_035086.1	13428743	.	A	G	.	.	MAF_USDA=1.639
NC_035086.1	13428882	.	C	T	.	.	MAF_USDA=1.176
NC_035086.1	13428929	.	A	G	.	.	MAF_INRAE=18.354;MAF_USDA=29.412
NC_035086.1	13428962	.	G	A	.	.	MAF_INRAE=39.873;MAF_USDA=17.059
NC_035086.1	13428974	.	C	A	.	.	MAF_USDA=2.083
NC_035086.1	13429023	.	T	G	.	.	MAF_INRAE=10.833;MAF_USDA=28.235
NC_035086.1	13429025	.	A	G	.	.	MAF_INRAE=10.833;MAF_USDA=28.235
NC_035086.1	13429088	.	G	A	.	.	MAF_USDA=1.639
NC_035086.1	13429203	.	T	G	.	.	MAF_USDA=2.941
NC_035086.1	13429261	.	A	C	.	.	MAF_INRAE=10.833;MAF_USDA=24.118
NC_035086.1	13429272	.	C	A	.	.	MAF_USDA=1.639
NC_035086.1	13429287	.	T	C	.	.	MAF_USDA=1.639
NC_035086.1	13429367	.	G	A	.	.	MAF_INRAE=10.833;MAF_USDA=24.706
NC_035086.1	13429380	.	C	A	.	.	MAF_USDA=2.459
NC_035086.1	13429492	.	T	C	.	.	MAF_USDA=2.941
NC_035086.1	13430076	.	A	G	.	.	MAF_INRAE=24.051;MAF_USDA=12.353
NC_035086.1	13430284	.	G	T	.	.	MAF_INRAE=3.797
NC_035086.1	13430315	.	T	G	.	.	MAF_INRAE=15.823;MAF_USDA=24.706
NC_035086.1	13430316	.	T	C	.	.	MAF_INRAE=17.5;MAF_USDA=25.294
NC_035086.1	13430431	.	G	A	.	.	MAF_INRAE=8.228;MAF_USDA=5.882
NC_035086.1	13430507	.	A	C	.	.	MAF_INRAE=7.595;MAF_USDA=5.882
NC_035086.1	13430571	.	C	T	.	.	MAF_INRAE=12.658
NC_035086.1	13430851	.	T	A	.	.	MAF_INRAE=11.667;MAF_USDA=27.647
NC_035086.1	13430928	.	T	C	.	.	MAF_USDA=14.583
NC_035086.1	13431036	.	C	A	.	.	MAF_INRAE=5.263;MAF_USDA=4.098
NC_035086.1	13431051	.	T	A	.	.	MAF_USDA=3.279
NC_035086.1	13431060	.	G	A	.	.	MAF_INRAE=5.263;MAF_USDA=4.098
NC_035086.1	13431079	.	A	C	.	.	MAF_USDA=28.824
NC_035086.1	13431102	.	G	A	.	.	MAF_INRAE=5.263;MAF_USDA=4.098
NC_035086.1	13431122	.	G	A	.	.	MAF_USDA=3.529
NC_035086.1	13431164	.	C	A	.	.	MAF_INRAE=5.263
NC_035086.1	13431181	.	T	A	.	.	MAF_INRAE=8.228;MAF_USDA=25.0
NC_035086.1	13431245	.	G	C	.	.	MAF_INRAE=37.975;MAF_USDA=29.167
NC_035086.1	13431278	.	T	G	.	.	MAF_USDA=2.459
NC_035086.1	13431328	.	C	T	.	.	MAF_INRAE=2.532
NC_035086.1	13431334	.	A	C	.	.	MAF_INRAE=8.228;MAF_USDA=5.882
NC_035086.1	13431410	.	G	C	.	.	MAF_USDA=18.75
NC_035086.1	13431415	.	A	G	.	.	MAF_INRAE=3.797
NC_035086.1	13431470	.	C	G	.	.	MAF_INRAE=20.833;MAF_USDA=25.0
NC_035086.1	13431566	.	A	C	.	.	MAF_USDA=4.118
NC_035086.1	13431607	.	C	T	.	.	MAF_INRAE=5.263
NC_035086.1	13431609	.	G	A	.	.	MAF_INRAE=36.709;MAF_USDA=34.706
NC_035086.1	13431610	.	G	A	.	.	MAF_INRAE=38.333;MAF_USDA=37.059
NC_035086.1	13431741	.	C	T	.	.	MAF_INRAE=2.532;MAF_USDA=3.279
NC_035086.1	13431765	.	C	T	.	.	MAF_USDA=4.918
NC_035086.1	13431837	.	A	T	.	.	MAF_USDA=9.016
NC_035086.1	13431887	.	C	T	.	.	MAF_INRAE=8.228;MAF_USDA=5.882
NC_035086.1	13431893	.	G	C	.	.	MAF_INRAE=3.797
NC_035086.1	13431905	.	G	T	.	.	MAF_INRAE=8.228;MAF_USDA=18.75
NC_035086.1	13431953	.	T	C	.	.	MAF_INRAE=15.19;MAF_USDA=24.706
NC_035086.1	13432150	.	T	A	.	.	MAF_USDA=6.25
NC_035086.1	13432157	.	G	A	.	.	MAF_USDA=6.25
NC_035086.1	13432224	.	T	C	.	.	MAF_USDA=4.167
NC_035086.1	13432280	.	C	A	.	.	MAF_USDA=2.381
NC_035086.1	13432303	.	T	A	.	.	MAF_INRAE=39.873;MAF_USDA=5.357
NC_035086.1	13432567	.	G	A	.	.	MAF_INRAE=11.667;MAF_USDA=30.357
NC_035086.1	13432617	.	G	A	.	.	MAF_USDA=1.667
NC_035086.1	13432635	.	A	T	.	.	MAF_USDA=27.083
NC_035086.1	13432637	.	C	A	.	.	MAF_USDA=27.083
NC_035086.1	13432638	.	A	G	.	.	MAF_USDA=25.0
NC_035086.1	13432669	.	G	A	.	.	MAF_INRAE=39.873;MAF_USDA=17.857
NC_035086.1	13432804	.	T	C	.	.	MAF_USDA=1.639
NC_035086.1	13432814	.	T	G	.	.	MAF_INRAE=35.443
NC_035086.1	13432819	.	A	T	.	.	MAF_INRAE=11.667
NC_035086.1	13432902	.	G	A	.	.	MAF_USDA=3.333
NC_035086.1	13432957	.	G	A	.	.	MAF_INRAE=8.861;MAF_USDA=20.833
NC_035086.1	13433090	.	A	T	.	.	MAF_INRAE=1.667
NC_035086.1	13433252	.	G	A	.	.	MAF_USDA=2.459
NC_035086.1	13433259	.	G	A	.	.	MAF_USDA=2.459
NC_035086.1	13433300	.	T	G	.	.	MAF_INRAE=8.228;MAF_USDA=5.294
NC_035086.1	13433302	.	T	G	.	.	MAF_INRAE=5.263
NC_035086.1	13433419	.	G	A	.	.	MAF_USDA=5.294
NC_035086.1	13433471	.	A	G	.	.	MAF_INRAE=15.823;MAF_USDA=27.059
NC_035086.1	13433625	.	C	T	.	.	MAF_INRAE=20.253;MAF_USDA=7.059
NC_035086.1	13433642	.	C	T	.	.	MAF_USDA=1.765
NC_035086.1	13433730	.	C	A	.	.	MAF_USDA=16.667
NC_035086.1	13433732	.	T	A	.	.	MAF_USDA=27.083
NC_035086.1	13433860	.	A	T	.	.	MAF_USDA=5.294
NC_035086.1	13433913	.	A	G	.	.	MAF_INRAE=5.0
NC_035086.1	13433923	.	C	A	.	.	MAF_USDA=1.639
NC_035086.1	13434030	.	C	T	.	.	MAF_USDA=1.639
NC_035086.1	13434036	.	A	T	.	.	MAF_USDA=1.639
NC_035086.1	13434039	.	C	T	.	.	MAF_USDA=3.279
NC_035086.1	13434097	.	A	T	.	.	MAF_USDA=3.529
NC_035086.1	13434136	.	C	T	.	.	MAF_INRAE=5.263
NC_035086.1	13434140	.	G	T	.	.	MAF_INRAE=4.43;MAF_USDA=9.412
NC_035086.1	13434163	.	C	A	.	.	MAF_USDA=1.639
NC_035086.1	13434191	.	A	G	.	.	MAF_INRAE=2.532;MAF_USDA=4.098
NC_035086.1	13434199	.	G	C	.	.	MAF_INRAE=5.263;MAF_USDA=4.098
NC_035086.1	13434256	.	G	A	.	.	MAF_USDA=5.0
NC_035086.1	13434314	.	G	A	.	.	MAF_INRAE=47.368;MAF_USDA=15.882
NC_035086.1	13434315	.	C	A	.	.	MAF_USDA=15.882
NC_035086.1	13434355	.	G	A	.	.	MAF_USDA=3.279
NC_035086.1	13434439	.	C	T	.	.	MAF_USDA=3.614
NC_035086.1	13434478	.	G	T	.	.	MAF_USDA=4.167
NC_035086.1	13434551	.	C	T	.	.	MAF_INRAE=39.873;MAF_USDA=18.235
NC_035086.1	13434610	.	G	C	.	.	MAF_USDA=4.918
NC_035086.1	13434726	.	C	A	.	.	MAF_USDA=6.25
NC_035086.1	13434782	.	C	G	.	.	MAF_USDA=2.941
NC_035086.1	13434811	.	C	A	.	.	MAF_INRAE=15.823;MAF_USDA=26.471
NC_035086.1	13434836	.	A	G	.	.	MAF_USDA=3.279
NC_035086.1	13434876	.	C	A	.	.	MAF_INRAE=2.532;MAF_USDA=4.098
NC_035086.1	13434906	.	ATTTTTTTTC	ATTTTTTTTA	.	.	MAF_USDA=36.957
NC_035086.1	13434915	.	C	A	.	.	MAF_INRAE=30.833;MAF_USDA=40.984
NC_035086.1	13434922	.	T	G	.	.	MAF_USDA=1.639
NC_035086.1	13435049	.	A	G	.	.	MAF_INRAE=16.456;MAF_USDA=25.294
NC_035086.1	13435066	.	C	T	.	.	MAF_USDA=3.529
NC_035086.1	13435106	.	C	T	.	.	MAF_INRAE=8.228;MAF_USDA=5.882
NC_035086.1	13435122	.	A	C	.	.	MAF_INRAE=8.228;MAF_USDA=6.471
NC_035086.1	13435223	.	C	G	.	.	MAF_INRAE=10.526;MAF_USDA=2.941
NC_035086.1	13435286	.	G	A	.	.	MAF_INRAE=2.532;MAF_USDA=4.098
NC_035086.1	13435297	.	A	G	.	.	MAF_INRAE=8.228;MAF_USDA=5.882
NC_035086.1	13435362	.	A	G	.	.	MAF_USDA=4.098
NC_035086.1	13435366	.	G	A	.	.	MAF_USDA=24.118
NC_035086.1	13435520	.	A	C	.	.	MAF_INRAE=5.263;MAF_USDA=2.353
NC_035086.1	13435664	.	G	A	.	.	MAF_INRAE=8.228;MAF_USDA=18.75
NC_035086.1	13435679	.	A	T	.	.	MAF_INRAE=8.333
NC_035086.1	13435698	.	C	T	.	.	MAF_INRAE=5.263;MAF_USDA=4.098
NC_035086.1	13435699	.	A	G	.	.	MAF_INRAE=31.579;MAF_USDA=48.235
NC_035086.1	13435743	.	G	A	.	.	MAF_INRAE=12.5
NC_035086.1	13435790	.	A	C	.	.	MAF_USDA=1.639
NC_035086.1	13435841	.	C	T	.	.	MAF_INRAE=5.263;MAF_USDA=3.279
NC_035086.1	13435854	.	C	A	.	.	MAF_INRAE=26.316;MAF_USDA=43.75
NC_035086.1	13435871	.	T	G	.	.	MAF_INRAE=8.333
NC_035086.1	13435974	.	ACTTC	ACTTT	.	.	MAF_USDA=4.167
NC_035086.1	13436011	.	C	T	.	.	MAF_USDA=5.294
NC_035086.1	13436079	.	C	T	.	.	MAF_INRAE=8.228;MAF_USDA=6.471
NC_035086.1	13436114	.	T	C	.	.	MAF_INRAE=12.5;MAF_USDA=14.118
NC_035086.1	13436182	.	G	T	.	.	MAF_INRAE=27.215;MAF_USDA=46.471
NC_035086.1	13436249	.	G	C	.	.	MAF_USDA=2.941
NC_035086.1	13436294	.	T	A	.	.	MAF_INRAE=36.076;MAF_USDA=48.235
NC_035086.1	13436359	.	T	A	.	.	MAF_USDA=6.25
NC_035086.1	13436360	.	A	T	.	.	MAF_USDA=6.25
NC_035086.1	13436374	.	A	C	.	.	MAF_INRAE=7.595;MAF_USDA=18.75
NC_035086.1	13436435	.	G	A	.	.	MAF_INRAE=2.532;MAF_USDA=4.098
NC_035086.1	13436458	.	A	T	.	.	MAF_USDA=5.294
NC_035086.1	13436461	.	A	T	.	.	MAF_USDA=5.294
NC_035086.1	13436609	.	T	G	.	.	MAF_USDA=1.639
NC_035086.1	13436672	.	G	T	.	.	MAF_USDA=16.667
NC_035086.1	13436685	.	G	T	.	.	MAF_INRAE=26.316;MAF_USDA=28.824
NC_035086.1	13436801	.	G	A	.	.	MAF_USDA=1.695
NC_035086.1	13436933	.	T	C	.	.	MAF_USDA=6.471
NC_035086.1	13436994	.	C	A	.	.	MAF_INRAE=35.443;MAF_USDA=44.706
NC_035086.1	13437097	.	A	C	.	.	MAF_USDA=5.738
NC_035086.1	13437373	.	C	T	.	.	MAF_USDA=5.294
NC_035086.1	13437608	.	C	A	.	.	MAF_USDA=3.529
NC_035086.1	13437705	.	A	T	.	.	MAF_INRAE=10.526;MAF_USDA=5.294
NC_035086.1	13437745	.	C	T	.	.	MAF_INRAE=39.873;MAF_USDA=15.882
NC_035086.1	13437820	.	T	C	.	.	MAF_INRAE=18.354;MAF_USDA=28.824
NC_035086.1	13437826	.	A	G	.	.	MAF_USDA=7.377
NC_035086.1	13438008	.	G	C	.	.	MAF_INRAE=8.228;MAF_USDA=5.882
NC_035086.1	13438154	.	A	G	.	.	MAF_USDA=1.639
NC_035086.1	13438230	.	G	A	.	.	MAF_USDA=16.667
NC_035086.1	13438242	.	T	C	.	.	MAF_INRAE=15.823;MAF_USDA=25.882
NC_035086.1	13438295	.	G	T	.	.	MAF_USDA=3.529
NC_035086.1	13438302	.	G	A	.	.	MAF_USDA=2.941
NC_035086.1	13438401	.	C	A	.	.	MAF_INRAE=11.667;MAF_USDA=16.471
NC_035086.1	13438465	.	T	G	.	.	MAF_INRAE=5.0
NC_035086.1	13438603	.	C	T	.	.	MAF_INRAE=37.5
NC_035086.1	13438604	.	A	T	.	.	MAF_USDA=43.75
NC_035086.1	13438605	.	C	A	.	.	MAF_USDA=43.75
NC_035086.1	13438612	.	A	T	.	.	MAF_INRAE=36.076;MAF_USDA=43.529
NC_035086.1	13438619	.	T	G	.	.	MAF_USDA=43.75
NC_035086.1	13438620	.	A	G,T	.	.	MAF_INRAE=37.5;MAF_USDA=43.75
NC_035086.1	13438683	.	G	A	.	.	MAF_INRAE=36.076;MAF_USDA=47.647
NC_035086.1	13438726	.	T	C	.	.	MAF_INRAE=16.456;MAF_USDA=25.882
NC_035086.1	13438792	.	T	G	.	.	MAF_USDA=2.941
NC_035086.1	13438794	.	G	A	.	.	MAF_USDA=2.941
NC_035086.1	13438795	.	G	A	.	.	MAF_USDA=2.941
NC_035086.1	13438796	.	A	T	.	.	MAF_USDA=2.941
NC_035086.1	13438798	.	G	A	.	.	MAF_USDA=2.941
NC_035086.1	13438799	.	G	A	.	.	MAF_USDA=2.941
NC_035086.1	13438812	.	T	C	.	.	MAF_INRAE=2.532
NC_035086.1	13438822	.	A	C	.	.	MAF_INRAE=1.667
NC_035086.1	13438868	.	A	G	.	.	MAF_INRAE=2.532;MAF_USDA=1.639
NC_035086.1	13438887	.	T	C	.	.	MAF_INRAE=17.089;MAF_USDA=26.471
NC_035086.1	13438903	.	G	A	.	.	MAF_USDA=2.941
NC_035086.1	13439081	.	G	T	.	.	MAF_USDA=1.639
NC_035086.1	13439124	.	C	A	.	.	MAF_USDA=2.459
NC_035086.1	13439199	.	A	T	.	.	MAF_INRAE=5.263
NC_035086.1	13439201	.	A	C	.	.	MAF_INRAE=18.354;MAF_USDA=29.412
NC_035086.1	13439229	.	T	A	.	.	MAF_INRAE=15.823;MAF_USDA=25.882
NC_035086.1	13439234	.	G	T	.	.	MAF_INRAE=8.228;MAF_USDA=5.882
NC_035086.1	13439301	.	G	C	.	.	MAF_INRAE=35.443;MAF_USDA=46.471
NC_035086.1	13439311	.	G	A	.	.	MAF_USDA=2.459
NC_035086.1	13439399	.	C	T	.	.	MAF_INRAE=8.228;MAF_USDA=5.882
NC_035086.1	13439454	.	C	T	.	.	MAF_USDA=3.279
NC_035086.1	13439478	.	A	G	.	.	MAF_USDA=8.197
NC_035086.1	13439550	.	G	T	.	.	MAF_USDA=1.639
NC_035086.1	13439606	.	A	T	.	.	MAF_USDA=18.75
NC_035086.1	13439607	.	T	C	.	.	MAF_USDA=18.75
NC_035086.1	13439608	.	T	A	.	.	MAF_USDA=18.75
NC_035086.1	13439635	.	T	A	.	.	MAF_INRAE=11.667
NC_035086.1	13439736	.	G	A	.	.	MAF_INRAE=21.667;MAF_USDA=10.417
NC_035086.1	13439837	.	T	A	.	.	MAF_INRAE=15.789
NC_035086.1	13440469	.	G	T	.	.	MAF_USDA=2.459
NC_035086.1	13440486	.	C	T	.	.	MAF_INRAE=7.5;MAF_USDA=14.754
NC_035086.1	13440586	.	C	A	.	.	MAF_INRAE=35.443;MAF_USDA=45.294
NC_035086.1	13440628	.	G	T	.	.	MAF_USDA=14.706
NC_035086.1	13440654	.	A	G	.	.	MAF_INRAE=21.667;MAF_USDA=6.471
NC_035086.1	13440686	.	T	C	.	.	MAF_USDA=1.639
NC_035086.1	13440774	.	A	G	.	.	MAF_INRAE=8.228;MAF_USDA=5.882
NC_035086.1	13440790	.	C	A	.	.	MAF_USDA=2.459
NC_035086.1	13440852	.	T	G	.	.	MAF_INRAE=8.228;MAF_USDA=5.882
NC_035086.1	13440880	.	G	T	.	.	MAF_USDA=4.167
NC_035086.1	13440881	.	T	A	.	.	MAF_INRAE=35.443;MAF_USDA=45.882
NC_035086.1	13441015	.	G	T	.	.	MAF_INRAE=2.532;MAF_USDA=3.333
NC_035086.1	13441028	.	A	G	.	.	MAF_INRAE=8.228;MAF_USDA=16.667
NC_035086.1	13441170	.	T	G	.	.	MAF_INRAE=36.709;MAF_USDA=48.235
NC_035086.1	13441267	.	G	A	.	.	MAF_INRAE=34.81;MAF_USDA=47.059
NC_035086.1	13441406	.	A	G	.	.	MAF_INRAE=14.557;MAF_USDA=23.529
NC_035086.1	13441445	.	C	A	.	.	MAF_INRAE=6.962;MAF_USDA=2.941
NC_035086.1	13441487	.	G	A	.	.	MAF_INRAE=39.873;MAF_USDA=16.471
NC_035086.1	13441490	.	G	A	.	.	MAF_USDA=2.459
NC_035086.1	13441570	.	C	T	.	.	MAF_USDA=9.836
NC_035086.1	13441698	.	C	A	.	.	MAF_INRAE=36.076;MAF_USDA=47.059
NC_035086.1	13441700	.	A	C	.	.	MAF_USDA=3.279
NC_035086.1	13441717	.	C	G	.	.	MAF_INRAE=5.263
NC_035086.1	13441935	.	T	A	.	.	MAF_INRAE=11.667;MAF_USDA=4.167
NC_035086.1	13441943	.	C	G	.	.	MAF_USDA=2.083
NC_035086.1	13442126	.	A	T	.	.	MAF_USDA=1.639
NC_035086.1	13442166	.	T	C	.	.	MAF_USDA=1.639
NC_035086.1	13442181	.	A	C	.	.	MAF_USDA=1.667
NC_035086.1	13442346	.	C	T	.	.	MAF_INRAE=21.667;MAF_USDA=6.548
NC_035086.1	13442361	.	C	G	.	.	MAF_USDA=8.696
NC_035086.1	13442444	.	C	T	.	.	MAF_INRAE=35.833;MAF_USDA=50.0
NC_035086.1	13442477	.	A	C	.	.	MAF_USDA=1.639
NC_035086.1	13442514	.	C	T	.	.	MAF_USDA=3.279
NC_035086.1	13442544	.	A	G	.	.	MAF_INRAE=19.167;MAF_USDA=26.786
NC_035086.1	13442590	.	T	G	.	.	MAF_INRAE=13.333;MAF_USDA=4.762
NC_035086.1	13442666	.	G	T	.	.	MAF_INRAE=10.0;MAF_USDA=15.574
NC_035086.1	13442743	.	G	T	.	.	MAF_USDA=47.826
NC_035086.1	13442859	.	C	A	.	.	MAF_INRAE=2.532;MAF_USDA=2.459
NC_035086.1	13442929	.	T	C	.	.	MAF_INRAE=15.823;MAF_USDA=26.471
NC_035086.1	13443110	.	A	G	.	.	MAF_USDA=1.639
NC_035086.1	13443112	.	C	T	.	.	MAF_USDA=5.294
NC_035086.1	13443122	.	T	C	.	.	MAF_USDA=7.647
NC_035086.1	13443126	.	C	T	.	.	MAF_INRAE=2.532
NC_035086.1	13443170	.	T	A	.	.	MAF_USDA=1.639
NC_035086.1	13443177	.	G	A	.	.	MAF_INRAE=5.263
NC_035086.1	13443206	.	T	C	.	.	MAF_INRAE=11.667
NC_035086.1	13443267	.	C	T	.	.	MAF_USDA=1.639
NC_035086.1	13443282	.	A	C	.	.	MAF_USDA=6.25
NC_035086.1	13443290	.	T	C	.	.	MAF_USDA=5.294
NC_035086.1	13443309	.	T	G	.	.	MAF_USDA=2.459
NC_035086.1	13443403	.	A	G	.	.	MAF_INRAE=2.532
NC_035086.1	13443466	.	C	T	.	.	MAF_INRAE=8.228;MAF_USDA=5.882
NC_035086.1	13443467	.	G	A	.	.	MAF_USDA=5.294
NC_035086.1	13443639	.	C	T	.	.	MAF_INRAE=21.667;MAF_USDA=6.471
NC_035086.1	13443752	.	A	G	.	.	MAF_INRAE=39.873;MAF_USDA=21.765
NC_035086.1	13443777	.	C	A	.	.	MAF_USDA=1.639
NC_035086.1	13443893	.	A	C	.	.	MAF_INRAE=2.532;MAF_USDA=2.459
NC_035086.1	13443912	.	G	A	.	.	MAF_INRAE=11.667;MAF_USDA=15.294
NC_035086.1	13444088	.	C	A	.	.	MAF_USDA=2.941
NC_035086.1	13444257	.	A	G	.	.	MAF_USDA=4.706
NC_035086.1	13444267	.	T	C	.	.	MAF_INRAE=2.532;MAF_USDA=3.279
NC_035086.1	13444268	.	T	C	.	.	MAF_USDA=4.918
NC_035086.1	13444315	.	A	C	.	.	MAF_USDA=2.459
NC_035086.1	13444367	.	C	T	.	.	MAF_USDA=1.639
NC_035086.1	13444368	.	G	A	.	.	MAF_INRAE=3.797
NC_035086.1	13444402	.	T	A	.	.	MAF_USDA=4.706
NC_035086.1	13444463	.	C	A	.	.	MAF_USDA=2.5
NC_035086.1	13444465	.	A	T	.	.	MAF_USDA=6.25
NC_035086.1	13444522	.	T	A	.	.	MAF_INRAE=15.19;MAF_USDA=8.824
NC_035086.1	13444558	.	G	T	.	.	MAF_USDA=1.639
NC_035086.1	13444562	.	C	T	.	.	MAF_INRAE=42.405;MAF_USDA=42.941
NC_035086.1	13444564	.	A	C	.	.	MAF_INRAE=15.19;MAF_USDA=8.824
NC_035086.1	13444579	.	A	G	.	.	MAF_USDA=3.279
NC_035086.1	13444617	.	C	T	.	.	MAF_USDA=1.639
NC_035086.1	13444636	.	A	G	.	.	MAF_USDA=4.098
NC_035086.1	13444963	.	C	T	.	.	MAF_INRAE=15.823;MAF_USDA=22.917
NC_035086.1	13444994	.	G	T	.	.	MAF_USDA=2.941
NC_035086.1	13445028	.	C	T	.	.	MAF_INRAE=5.263
NC_035086.1	13445070	.	C	G	.	.	MAF_USDA=4.167
NC_035086.1	13445077	.	A	G	.	.	MAF_USDA=2.459
NC_035086.1	13445080	.	A	T	.	.	MAF_USDA=2.459
NC_035086.1	13445102	.	C	T	.	.	MAF_USDA=1.639
NC_035086.1	13445170	.	A	T	.	.	MAF_USDA=2.459
NC_035086.1	13445227	.	G	A	.	.	MAF_INRAE=15.19;MAF_USDA=8.824
NC_035086.1	13445242	.	T	C	.	.	MAF_INRAE=3.797
NC_035086.1	13445373	.	G	A	.	.	MAF_USDA=5.294
NC_035086.1	13445454	.	A	T	.	.	MAF_INRAE=4.43;MAF_USDA=9.412
NC_035086.1	13445616	.	C	T	.	.	MAF_USDA=5.882
NC_035086.1	13445652	.	T	G	.	.	MAF_INRAE=15.823;MAF_USDA=31.765
NC_035086.1	13445799	.	A	C	.	.	MAF_USDA=3.279
NC_035086.1	13445936	.	C	T	.	.	MAF_USDA=4.706
NC_035086.1	13446046	.	C	T	.	.	MAF_USDA=1.639
NC_035086.1	13446217	.	C	T	.	.	MAF_INRAE=2.532;MAF_USDA=2.459
NC_035086.1	13446451	.	T	C	.	.	MAF_INRAE=10.526;MAF_USDA=2.941
NC_035086.1	13446694	.	C	A	.	.	MAF_INRAE=15.823;MAF_USDA=8.824
NC_035086.1	13446726	.	A	T	.	.	MAF_USDA=1.639
NC_035086.1	13446808	.	A	G	.	.	MAF_INRAE=37.975;MAF_USDA=4.706
NC_035086.1	13446822	.	T	A	.	.	MAF_USDA=10.656
NC_035086.1	13446836	.	G	T	.	.	MAF_USDA=3.529
NC_035086.1	13447148	.	G	T	.	.	MAF_USDA=29.167
NC_035086.1	13447176	.	G	A	.	.	MAF_USDA=10.417
NC_035086.1	13447215	.	C	A	.	.	MAF_USDA=27.083
NC_035086.1	13447412	.	C	A	.	.	MAF_USDA=22.917
NC_035086.1	13447458	.	G	A	.	.	MAF_INRAE=15.789;MAF_USDA=5.882
NC_035086.1	13447493	.	G	C	.	.	MAF_USDA=16.471
NC_035086.1	13447512	.	A	C	.	.	MAF_USDA=3.279
NC_035086.1	13447616	.	T	C	.	.	MAF_INRAE=8.333;MAF_USDA=13.115
NC_035086.1	13447618	.	G	T	.	.	MAF_INRAE=8.333;MAF_USDA=13.115
NC_035086.1	13447625	.	A	C	.	.	MAF_INRAE=8.333
NC_035086.1	13447627	.	G	A	.	.	MAF_INRAE=8.333
NC_035086.1	13447650	.	G	A	.	.	MAF_USDA=5.882
NC_035086.1	13447734	.	G	A	.	.	MAF_INRAE=20.833;MAF_USDA=17.059
NC_035086.1	13447740	.	T	G	.	.	MAF_INRAE=48.734;MAF_USDA=44.118
NC_035086.1	13447783	.	G	T	.	.	MAF_INRAE=48.734;MAF_USDA=43.529
NC_035086.1	13447950	.	G	T	.	.	MAF_INRAE=20.833;MAF_USDA=16.471
NC_035086.1	13448063	.	T	A	.	.	MAF_USDA=14.754
NC_035086.1	13448154	.	T	C	.	.	MAF_USDA=1.639
NC_035086.1	13448155	.	C	T	.	.	MAF_USDA=1.639
NC_035086.1	13448196	.	C	A	.	.	MAF_USDA=2.459
NC_035086.1	13448279	.	T	G	.	.	MAF_INRAE=20.833;MAF_USDA=6.471
NC_035086.1	13448320	.	T	G	.	.	MAF_INRAE=8.228;MAF_USDA=22.917
NC_035086.1	13448412	.	A	C	.	.	MAF_USDA=1.639
NC_035086.1	13448431	.	G	C	.	.	MAF_INRAE=10.526;MAF_USDA=2.941
NC_035086.1	13448560	.	G	A	.	.	MAF_INRAE=41.139;MAF_USDA=20.0
NC_035086.1	13448585	.	C	A	.	.	MAF_INRAE=21.667;MAF_USDA=17.647
NC_035086.1	13448781	.	C	T	.	.	MAF_INRAE=1.667
NC_035086.1	13448783	.	G	T	.	.	MAF_INRAE=1.667
NC_035086.1	13448816	.	T	A	.	.	MAF_USDA=1.639
NC_035086.1	13449053	.	G	T	.	.	MAF_INRAE=2.532
NC_035086.1	13449088	.	T	C	.	.	MAF_INRAE=2.532;MAF_USDA=2.5
NC_035086.1	13449103	.	C	T	.	.	MAF_USDA=6.25
NC_035086.1	13449147	.	C	T	.	.	MAF_USDA=1.639
NC_035086.1	13449252	.	A	G	.	.	MAF_USDA=15.294
NC_035086.1	13449287	.	G	A	.	.	MAF_INRAE=21.519;MAF_USDA=25.294
NC_035086.1	13449657	.	A	T	.	.	MAF_USDA=5.882
NC_035086.1	13449671	.	T	A	.	.	MAF_INRAE=2.532
NC_035086.1	13449672	.	A	T	.	.	MAF_USDA=6.25
NC_035086.1	13449744	.	A	G	.	.	MAF_INRAE=10.759;MAF_USDA=15.882
NC_035086.1	13449746	.	C	A	.	.	MAF_USDA=2.459
NC_035086.1	13449748	.	C	G	.	.	MAF_INRAE=10.0;MAF_USDA=8.824
NC_035086.1	13449763	.	G	T	.	.	MAF_USDA=3.529
NC_035086.1	13449781	.	C	T	.	.	MAF_INRAE=10.526;MAF_USDA=2.941
NC_035086.1	13449830	.	G	T	.	.	MAF_INRAE=10.0
NC_035086.1	13449845	.	A	C	.	.	MAF_USDA=4.098
NC_035086.1	13449945	.	G	A	.	.	MAF_USDA=12.295
NC_035086.1	13449949	.	A	G	.	.	MAF_INRAE=31.013;MAF_USDA=40.0
NC_035086.1	13449961	.	C	A	.	.	MAF_INRAE=2.532;MAF_USDA=2.459
NC_035086.1	13450081	.	G	C	.	.	MAF_USDA=1.639
NC_035086.1	13450085	.	T	A	.	.	MAF_INRAE=2.532;MAF_USDA=2.459
NC_035086.1	13450165	.	A	T	.	.	MAF_USDA=14.118
NC_035086.1	13450196	.	G	A	.	.	MAF_INRAE=31.013;MAF_USDA=40.0
NC_035086.1	13450201	.	T	C	.	.	MAF_USDA=5.294
NC_035086.1	13450218	.	A	G	.	.	MAF_INRAE=2.532
NC_035086.1	13450269	.	A	C	.	.	MAF_USDA=2.459
NC_035086.1	13450298	.	A	G	.	.	MAF_INRAE=7.595;MAF_USDA=16.667
NC_035086.1	13450341	.	C	T	.	.	MAF_USDA=2.459
NC_035086.1	13450396	.	G	T	.	.	MAF_INRAE=11.667
NC_035086.1	13450446	.	G	C	.	.	MAF_INRAE=8.228;MAF_USDA=5.952
NC_035086.1	13450495	.	A	G	.	.	MAF_USDA=1.639
NC_035086.1	13450507	.	C	A	.	.	MAF_INRAE=7.595;MAF_USDA=12.353
NC_035086.1	13450598	.	C	T	.	.	MAF_USDA=3.279
NC_035086.1	13450684	.	T	G	.	.	MAF_INRAE=5.263
NC_035086.1	13450796	.	C	A	.	.	MAF_USDA=1.639
NC_035086.1	13450906	.	T	A	.	.	MAF_INRAE=5.263
NC_035086.1	13450977	.	G	A	.	.	MAF_USDA=4.167
NC_035086.1	13451029	.	T	C	.	.	MAF_INRAE=9.494;MAF_USDA=15.294
NC_035086.1	13451090	.	T	C	.	.	MAF_USDA=3.279
NC_035086.1	13451169	.	G	T	.	.	MAF_USDA=3.529
NC_035086.1	13451178	.	T	G	.	.	MAF_INRAE=31.013;MAF_USDA=39.412
NC_035086.1	13451183	.	C	T	.	.	MAF_INRAE=40.506;MAF_USDA=14.706
NC_035086.1	13451257	.	A	C	.	.	MAF_USDA=1.639
NC_035086.1	13451380	.	A	C	.	.	MAF_INRAE=13.333
NC_035086.1	13451415	.	G	T	.	.	MAF_INRAE=30.38;MAF_USDA=39.412
NC_035086.1	13451447	.	T	A	.	.	MAF_USDA=2.459
NC_035086.1	13451523	.	C	T	.	.	MAF_USDA=5.294
NC_035086.1	13451541	.	G	A	.	.	MAF_USDA=13.934
NC_035086.1	13451631	.	A	T	.	.	MAF_INRAE=48.734;MAF_USDA=44.643
NC_035086.1	13451671	.	G	A	.	.	MAF_INRAE=8.333;MAF_USDA=15.0
NC_035086.1	13451702	.	G	A	.	.	MAF_INRAE=5.263
NC_035086.1	13451844	.	A	G	.	.	MAF_INRAE=19.167;MAF_USDA=5.882
NC_035086.1	13451882	.	C	T	.	.	MAF_USDA=16.667
NC_035086.1	13451897	.	C	T	.	.	MAF_INRAE=21.667;MAF_USDA=10.0
NC_035086.1	13451915	.	T	C	.	.	MAF_USDA=1.639
NC_035086.1	13451922	.	T	C	.	.	MAF_INRAE=9.494;MAF_USDA=14.706
NC_035086.1	13451929	.	A	G	.	.	MAF_INRAE=5.263
NC_035086.1	13451944	.	C	A	.	.	MAF_INRAE=8.333;MAF_USDA=14.286
NC_035086.1	13451987	.	C	T	.	.	MAF_INRAE=28.333;MAF_USDA=32.609
NC_035086.1	13452134	.	G	C	.	.	MAF_USDA=1.639
NC_035086.1	13452233	.	C	A	.	.	MAF_USDA=2.542
NC_035086.1	13452236	.	C	T	.	.	MAF_INRAE=15.19;MAF_USDA=11.31
NC_035086.1	13452270	.	C	T	.	.	MAF_INRAE=29.747;MAF_USDA=35.294
NC_035086.1	13452406	.	G	A	.	.	MAF_INRAE=5.263
NC_035086.1	13452426	.	A	G	.	.	MAF_USDA=3.529
NC_035086.1	13452451	.	A	C	.	.	MAF_USDA=5.294
NC_035086.1	13452487	.	A	G	.	.	MAF_INRAE=9.494;MAF_USDA=13.529
NC_035086.1	13452495	.	G	C	.	.	MAF_INRAE=42.405;MAF_USDA=43.529
NC_035086.1	13452539	.	T	A	.	.	MAF_INRAE=2.532
NC_035086.1	13452559	.	T	C	.	.	MAF_INRAE=5.263
NC_035086.1	13452574	.	C	T	.	.	MAF_INRAE=3.797
NC_035086.1	13452640	.	G	A	.	.	MAF_INRAE=10.526;MAF_USDA=2.353
NC_035086.1	13452695	.	A	G	.	.	MAF_INRAE=2.632
NC_035086.1	13452717	.	T	G	.	.	MAF_USDA=1.639
NC_035086.1	13452725	.	A	T	.	.	MAF_USDA=1.639
NC_035086.1	13452731	.	T	G	.	.	MAF_USDA=1.639
NC_035086.1	13452759	.	G	T	.	.	MAF_INRAE=20.833;MAF_USDA=15.882
NC_035086.1	13452858	.	G	T	.	.	MAF_INRAE=18.333;MAF_USDA=31.25
NC_035086.1	13452925	.	G	A	.	.	MAF_USDA=2.083
NC_035086.1	13452933	.	C	A	.	.	MAF_INRAE=15.19;MAF_USDA=22.917
NC_035086.1	13452967	.	T	C	.	.	MAF_USDA=3.529
NC_035086.1	13453166	.	C	G	.	.	MAF_USDA=5.294
NC_035086.1	13453208	.	T	C	.	.	MAF_USDA=7.059
NC_035086.1	13453274	.	A	T	.	.	MAF_INRAE=28.333;MAF_USDA=42.353
NC_035086.1	13453363	.	C	A	.	.	MAF_USDA=2.083
NC_035086.1	13453397	.	A	C	.	.	MAF_INRAE=11.667
NC_035086.1	13453459	.	C	T	.	.	MAF_INRAE=8.228;MAF_USDA=6.471
NC_035086.1	13453465	.	G	A	.	.	MAF_USDA=3.333
NC_035086.1	13453487	.	C	T	.	.	MAF_USDA=1.639
NC_035086.1	13453497	.	G	T	.	.	MAF_USDA=1.639
NC_035086.1	13453516	.	T	A	.	.	MAF_INRAE=2.532
NC_035086.1	13453531	.	C	T	.	.	MAF_INRAE=20.833;MAF_USDA=16.471
NC_035086.1	13453584	.	C	T	.	.	MAF_USDA=13.115
NC_035086.1	13453667	.	A	C	.	.	MAF_USDA=1.667
NC_035086.1	13453672	.	T	A	.	.	MAF_INRAE=27.5;MAF_USDA=38.824
NC_035086.1	13453854	.	G	A	.	.	MAF_USDA=4.098
NC_035086.1	13453915	.	A	G	.	.	MAF_INRAE=31.013;MAF_USDA=37.647
NC_035086.1	13453932	.	G	C	.	.	MAF_INRAE=11.667
NC_035086.1	13453956	.	T	C	.	.	MAF_INRAE=31.013;MAF_USDA=37.647
NC_035086.1	13454043	.	C	T	.	.	MAF_USDA=4.706
NC_035086.1	13454044	.	G	A	.	.	MAF_USDA=2.353
NC_035086.1	13454168	.	A	G	.	.	MAF_INRAE=8.333;MAF_USDA=14.706
NC_035086.1	13454177	.	T	A	.	.	MAF_INRAE=38.608;MAF_USDA=14.706
NC_035086.1	13454182	.	A	C	.	.	MAF_INRAE=38.608;MAF_USDA=15.294
NC_035086.1	13454186	.	C	T	.	.	MAF_INRAE=36.667;MAF_USDA=15.294
NC_035086.1	13454239	.	T	C	.	.	MAF_INRAE=8.228;MAF_USDA=12.353
NC_035086.1	13454285	.	A	T	.	.	MAF_USDA=13.115
NC_035086.1	13454311	.	C	G	.	.	MAF_INRAE=20.833;MAF_USDA=16.471
NC_035086.1	13454352	.	C	T	.	.	MAF_INRAE=21.667;MAF_USDA=7.059
NC_035086.1	13454353	.	G	A	.	.	MAF_INRAE=8.228;MAF_USDA=12.353
NC_035086.1	13454382	.	C	T	.	.	MAF_USDA=4.918
NC_035086.1	13454391	.	A	G	.	.	MAF_USDA=4.918
NC_035086.1	13454411	.	C	T	.	.	MAF_INRAE=8.333;MAF_USDA=14.754
NC_035086.1	13454466	.	G	T	.	.	MAF_USDA=4.918
NC_035086.1	13454501	.	C	T	.	.	MAF_INRAE=21.667;MAF_USDA=16.471
NC_035086.1	13454529	.	G	A	.	.	MAF_USDA=1.639
NC_035086.1	13454612	.	A	G	.	.	MAF_INRAE=21.519;MAF_USDA=25.294
NC_035086.1	13454645	.	C	T	.	.	MAF_USDA=3.529
NC_035086.1	13454706	.	A	T	.	.	MAF_USDA=4.918
NC_035086.1	13454707	.	G	A	.	.	MAF_USDA=5.0
NC_035086.1	13454742	.	G	T	.	.	MAF_INRAE=20.833;MAF_USDA=16.471
NC_035086.1	13454760	.	G	A	.	.	MAF_INRAE=12.5;MAF_USDA=14.754
NC_035086.1	13454833	.	A	G	.	.	MAF_INRAE=8.333;MAF_USDA=15.294
NC_035086.1	13454842	.	A	G	.	.	MAF_USDA=1.639
NC_035086.1	13454863	.	T	G	.	.	MAF_USDA=3.279
NC_035086.1	13454874	.	C	A	.	.	MAF_INRAE=8.333;MAF_USDA=15.882
NC_035086.1	13454953	.	G	A	.	.	MAF_INRAE=15.19;MAF_USDA=8.824
NC_035086.1	13455041	.	C	A	.	.	MAF_INRAE=2.532;MAF_USDA=2.459
NC_035086.1	13455060	.	T	C	.	.	MAF_INRAE=7.595;MAF_USDA=19.672
NC_035086.1	13455139	.	G	A	.	.	MAF_USDA=2.459
NC_035086.1	13455195	.	C	T	.	.	MAF_INRAE=21.667;MAF_USDA=6.471
NC_035086.1	13455199	.	C	T	.	.	MAF_USDA=1.639
NC_035086.1	13455200	.	C	T	.	.	MAF_USDA=1.639
NC_035086.1	13455209	.	C	A	.	.	MAF_USDA=1.639
NC_035086.1	13455214	.	G	T	.	.	MAF_USDA=1.639
NC_035086.1	13455221	.	C	T	.	.	MAF_INRAE=8.228;MAF_USDA=5.882
NC_035086.1	13455229	.	A	C	.	.	MAF_INRAE=8.333;MAF_USDA=16.471
NC_035086.1	13455447	.	G	C	.	.	MAF_INRAE=8.333;MAF_USDA=13.934
NC_035086.1	13455452	.	C	A	.	.	MAF_INRAE=8.228;MAF_USDA=5.882
NC_035086.1	13455463	.	G	T	.	.	MAF_INRAE=3.797
NC_035086.1	13455534	.	T	A	.	.	MAF_INRAE=2.532;MAF_USDA=2.459
NC_035086.1	13455612	.	C	A	.	.	MAF_INRAE=8.333;MAF_USDA=14.754
NC_035086.1	13455724	.	C	T	.	.	MAF_INRAE=21.667;MAF_USDA=17.059
NC_035086.1	13455832	.	C	A	.	.	MAF_INRAE=39.873;MAF_USDA=20.588
NC_035086.1	13455913	.	T	C	.	.	MAF_INRAE=7.5;MAF_USDA=15.882
NC_035086.1	13455914	.	G	T	.	.	MAF_INRAE=7.5;MAF_USDA=16.471
NC_035086.1	13456095	.	T	C	.	.	MAF_INRAE=39.241;MAF_USDA=19.643
NC_035086.1	13456179	.	G	A	.	.	MAF_INRAE=36.709;MAF_USDA=20.588
NC_035086.1	13456181	.	A	G	.	.	MAF_INRAE=3.797;MAF_USDA=2.459
NC_035086.1	13456216	.	G	A	.	.	MAF_USDA=1.639
NC_035086.1	13456235	.	A	T	.	.	MAF_INRAE=18.987;MAF_USDA=16.667
NC_035086.1	13456258	.	G	A	.	.	MAF_USDA=2.083
NC_035086.1	13456291	.	T	C	.	.	MAF_INRAE=49.367;MAF_USDA=45.882
NC_035086.1	13456385	.	G	A	.	.	MAF_USDA=5.738
NC_035086.1	13456467	.	A	T	.	.	MAF_USDA=4.918
NC_035086.1	13456573	.	G	A	.	.	MAF_USDA=2.353
NC_035086.1	13456640	.	C	A	.	.	MAF_USDA=4.098
NC_035086.1	13456839	.	T	A	.	.	MAF_USDA=1.639
NC_035086.1	13457108	.	T	G	.	.	MAF_INRAE=41.772;MAF_USDA=32.941
NC_035086.1	13457288	.	C	T	.	.	MAF_USDA=1.667
NC_035086.1	13457310	.	C	T	.	.	MAF_USDA=1.639
NC_035086.1	13457394	.	A	T	.	.	MAF_USDA=2.459
NC_035086.1	13457395	.	C	T	.	.	MAF_USDA=9.836
NC_035086.1	13457409	.	T	G	.	.	MAF_USDA=2.459
NC_035086.1	13457459	.	C	T	.	.	MAF_INRAE=39.241;MAF_USDA=40.0
NC_035086.1	13457547	.	G	A	.	.	MAF_INRAE=42.405;MAF_USDA=35.294
NC_035086.1	13457602	.	C	T	.	.	MAF_USDA=1.639
NC_035086.1	13457609	.	A	G	.	.	MAF_INRAE=41.772;MAF_USDA=35.294
NC_035086.1	13457630	.	C	A	.	.	MAF_INRAE=8.333;MAF_USDA=4.167
NC_035086.1	13457879	.	C	T	.	.	MAF_USDA=3.333
NC_035086.1	13457953	.	A	G	.	.	MAF_USDA=6.25
NC_035086.1	13457956	.	A	T	.	.	MAF_USDA=2.459
NC_035086.1	13458088	.	C	T	.	.	MAF_INRAE=8.228;MAF_USDA=1.176
NC_035086.1	13458113	.	C	T	.	.	MAF_USDA=2.459
NC_035086.1	13458162	.	C	T	.	.	MAF_USDA=4.918
NC_035086.1	13458270	.	T	A	.	.	MAF_USDA=2.459
NC_035086.1	13458317	.	T	A	.	.	MAF_USDA=1.639
NC_035086.1	13458345	.	C	A	.	.	MAF_USDA=1.639
NC_035086.1	13458451	.	A	G	.	.	MAF_INRAE=43.671;MAF_USDA=35.294
NC_035086.1	13458569	.	G	T	.	.	MAF_USDA=8.235
NC_035086.1	13458575	.	G	A	.	.	MAF_INRAE=12.5
NC_035086.1	13458606	.	G	A	.	.	MAF_INRAE=37.975;MAF_USDA=14.706
NC_035086.1	13458737	.	C	T	.	.	MAF_INRAE=11.667
NC_035086.1	13458819	.	G	A	.	.	MAF_USDA=7.647
NC_035086.1	13458862	.	G	T	.	.	MAF_INRAE=11.667
NC_035086.1	13458874	.	A	G	.	.	MAF_INRAE=30.0;MAF_USDA=18.235
NC_035086.1	13458875	.	G	A	.	.	MAF_USDA=2.459
NC_035086.1	13458968	.	A	C	.	.	MAF_INRAE=15.19;MAF_USDA=40.588
NC_035086.1	13459128	.	T	C	.	.	MAF_USDA=3.279
NC_035086.1	13459274	.	C	T	.	.	MAF_USDA=2.459
NC_035086.1	13459361	.	A	G	.	.	MAF_USDA=4.098
NC_035086.1	13459554	.	C	T	.	.	MAF_INRAE=6.962;MAF_USDA=7.059
NC_035086.1	13459727	.	C	T	.	.	MAF_INRAE=29.167;MAF_USDA=20.0
NC_035086.1	13459798	.	A	G	.	.	MAF_INRAE=29.167;MAF_USDA=21.176
NC_035086.1	13459823	.	C	T	.	.	MAF_USDA=8.235
NC_035086.1	13459868	.	G	A	.	.	MAF_INRAE=36.076;MAF_USDA=36.471
NC_035086.1	13459955	.	G	T	.	.	MAF_USDA=1.639
NC_035086.1	13460068	.	G	T	.	.	MAF_INRAE=15.19;MAF_USDA=10.0
NC_035086.1	13460091	.	C	A	.	.	MAF_INRAE=2.532
NC_035086.1	13460150	.	C	G	.	.	MAF_INRAE=38.608;MAF_USDA=13.529
NC_035086.1	13460154	.	C	T	.	.	MAF_USDA=1.639
NC_035086.1	13460236	.	C	T	.	.	MAF_USDA=2.459
NC_035086.1	13460272	.	C	T	.	.	MAF_INRAE=15.823;MAF_USDA=40.0
NC_035086.1	13460306	.	A	G	.	.	MAF_USDA=1.639
NC_035086.1	13460714	.	C	T	.	.	MAF_INRAE=29.167;MAF_USDA=20.0
NC_035086.1	13460997	.	G	T	.	.	MAF_USDA=2.459
NC_035086.1	13461091	.	C	T	.	.	MAF_INRAE=3.797
NC_035086.1	13461113	.	G	T	.	.	MAF_INRAE=37.975;MAF_USDA=2.941
NC_035086.1	13461143	.	G	T	.	.	MAF_INRAE=37.342;MAF_USDA=38.824
NC_035086.1	13461413	.	C	G	.	.	MAF_USDA=1.639
NC_035086.1	13461498	.	T	C	.	.	MAF_INRAE=10.759;MAF_USDA=12.353
NC_035086.1	13461849	.	C	T	.	.	MAF_INRAE=11.667
NC_035086.1	13461864	.	T	C	.	.	MAF_INRAE=13.924;MAF_USDA=19.412
NC_035086.1	13461936	.	T	G	.	.	MAF_INRAE=2.532;MAF_USDA=6.471
NC_035086.1	13462178	.	G	A	.	.	MAF_INRAE=30.0;MAF_USDA=19.412
NC_035086.1	13462460	.	G	T	.	.	MAF_USDA=2.083
NC_035086.1	13462542	.	A	C	.	.	MAF_INRAE=11.667
NC_035086.1	13462625	.	G	T	.	.	MAF_INRAE=45.833;MAF_USDA=47.917
NC_035086.1	13462627	.	G	T	.	.	MAF_INRAE=45.833;MAF_USDA=47.917
NC_035086.1	13462632	.	A	C	.	.	MAF_INRAE=46.203;MAF_USDA=47.917
NC_035086.1	13462654	.	A	C	.	.	MAF_USDA=1.639
NC_035086.1	13462816	.	C	T	.	.	MAF_INRAE=3.797
NC_035086.1	13462824	.	T	A	.	.	MAF_USDA=4.098
NC_035086.1	13462910	.	C	T	.	.	MAF_USDA=2.459
NC_035086.1	13463058	.	G	T	.	.	MAF_USDA=2.941
NC_035086.1	13463183	.	A	C	.	.	MAF_USDA=4.167
NC_035086.1	13463188	.	T	A	.	.	MAF_INRAE=11.667
NC_035086.1	13463189	.	T	A	.	.	MAF_INRAE=11.667
NC_035086.1	13463191	.	A	T	.	.	MAF_INRAE=15.823;MAF_USDA=39.412
NC_035086.1	13463192	.	A	T	.	.	MAF_INRAE=10.833;MAF_USDA=40.0
NC_035086.1	13463198	.	C	A	.	.	MAF_INRAE=3.797
NC_035086.1	13463224	.	G	T	.	.	MAF_USDA=16.667
NC_035086.1	13463319	.	G	A	.	.	MAF_USDA=4.098
NC_035086.1	13463389	.	C	A	.	.	MAF_USDA=5.738
NC_035086.1	13463405	.	A	T	.	.	MAF_INRAE=26.582;MAF_USDA=30.588
NC_035086.1	13463406	.	T	A	.	.	MAF_INRAE=12.658;MAF_USDA=11.765
NC_035086.1	13463408	.	T	G	.	.	MAF_USDA=1.639
NC_035086.1	13463433	.	T	C	.	.	MAF_INRAE=13.333;MAF_USDA=27.083
NC_035086.1	13463571	.	C	T	.	.	MAF_INRAE=10.759;MAF_USDA=12.353
NC_035086.1	13463585	.	G	A	.	.	MAF_USDA=1.639
NC_035086.1	13463637	.	A	G	.	.	MAF_USDA=2.459
NC_035086.1	13463642	.	G	A	.	.	MAF_USDA=1.639
NC_035086.1	13463652	.	G	A	.	.	MAF_USDA=1.639
NC_035086.1	13463699	.	G	A	.	.	MAF_USDA=5.738
NC_035086.1	13463821	.	G	T	.	.	MAF_USDA=2.459
NC_035086.1	13463835	.	T	G	.	.	MAF_USDA=3.279
NC_035086.1	13463844	.	C	T	.	.	MAF_INRAE=8.228;MAF_USDA=20.0
NC_035086.1	13463905	.	C	T	.	.	MAF_USDA=5.738
NC_035086.1	13463924	.	C	T	.	.	MAF_USDA=1.639
NC_035086.1	13463943	.	G	T	.	.	MAF_USDA=3.279
NC_035086.1	13464027	.	G	A	.	.	MAF_INRAE=48.101;MAF_USDA=45.882
NC_035086.1	13464044	.	C	T	.	.	MAF_USDA=1.639
NC_035086.1	13464135	.	A	T	.	.	MAF_USDA=14.583
NC_035086.1	13464161	.	A	C	.	.	MAF_USDA=14.583
NC_035086.1	13464172	.	A	C	.	.	MAF_USDA=43.75
NC_035086.1	13465210	.	G	T	.	.	MAF_USDA=14.583
NC_035086.1	13465364	.	C	T	.	.	MAF_USDA=43.75
NC_035086.1	13465518	.	C	A	.	.	MAF_USDA=14.583
NC_035086.1	13465605	.	A	G	.	.	MAF_USDA=25.0
NC_035086.1	13465692	.	A	G	.	.	MAF_INRAE=22.5;MAF_USDA=14.583
NC_035086.1	13465722	.	A	C	.	.	MAF_INRAE=43.333;MAF_USDA=27.083
NC_035086.1	13465730	.	A	T	.	.	MAF_INRAE=9.167;MAF_USDA=33.333
NC_035086.1	13465748	.	A	T	.	.	MAF_INRAE=22.5;MAF_USDA=14.583
NC_035086.1	13465785	.	G	T	.	.	MAF_USDA=2.083
NC_035086.1	13465786	.	A	C	.	.	MAF_USDA=2.083
NC_035086.1	13465791	.	G	A	.	.	MAF_USDA=2.083
NC_035086.1	13465867	.	T	C	.	.	MAF_USDA=4.167
NC_035086.1	13465918	.	A	G	.	.	MAF_INRAE=22.5;MAF_USDA=9.146
NC_035086.1	13465926	.	A	G	.	.	MAF_USDA=5.488
NC_035086.1	13466035	.	G	A	.	.	MAF_USDA=1.22
NC_035086.1	13466036	.	T	C	.	.	MAF_USDA=1.19
NC_035086.1	13466106	.	A	G	.	.	MAF_INRAE=37.975;MAF_USDA=11.31
NC_035086.1	13466184	.	A	G	.	.	MAF_USDA=9.036
NC_035086.1	13467104	.	G	A	.	.	MAF_USDA=2.083
NC_035086.1	13467212	.	T	A	.	.	MAF_USDA=27.083
NC_035086.1	13467374	.	A	T	.	.	MAF_USDA=11.475
NC_035086.1	13467384	.	G	T	.	.	MAF_INRAE=5.696
NC_035086.1	13467388	.	G	T	.	.	MAF_USDA=1.667
NC_035086.1	13467641	.	G	T	.	.	MAF_USDA=1.639
NC_035086.1	13467643	.	C	T	.	.	MAF_INRAE=17.722;MAF_USDA=9.412
NC_035086.1	13467646	.	A	G	.	.	MAF_USDA=13.115
NC_035086.1	13467668	.	T	A	.	.	MAF_USDA=3.333
NC_035086.1	13467725	.	G	A	.	.	MAF_INRAE=45.57;MAF_USDA=42.857
NC_035086.1	13467772	.	C	T	.	.	MAF_INRAE=4.167
NC_035086.1	13467855	.	G	C	.	.	MAF_USDA=1.667
NC_035086.1	13467971	.	G	T	.	.	MAF_USDA=4.118
NC_035086.1	13467994	.	T	G	.	.	MAF_USDA=2.083
NC_035086.1	13468005	.	A	C	.	.	MAF_INRAE=9.167
NC_035086.1	13468130	.	A	G	.	.	MAF_USDA=1.639
NC_035086.1	13468216	.	C	A	.	.	MAF_USDA=1.639
NC_035086.1	13468346	.	T	A	.	.	MAF_INRAE=8.333;MAF_USDA=6.471
NC_035086.1	13468373	.	C	T	.	.	MAF_USDA=3.279
NC_035086.1	13468374	.	G	A	.	.	MAF_INRAE=12.658;MAF_USDA=10.0
NC_035086.1	13468482	.	C	A	.	.	MAF_INRAE=11.667
NC_035086.1	13468490	.	G	A	.	.	MAF_INRAE=11.667;MAF_USDA=20.588
NC_035086.1	13468649	.	T	C	.	.	MAF_INRAE=17.722;MAF_USDA=8.824
NC_035086.1	13468671	.	G	A	.	.	MAF_INRAE=44.937;MAF_USDA=41.176
NC_035086.1	13468709	.	T	A	.	.	MAF_INRAE=34.81;MAF_USDA=28.571
NC_035086.1	13468878	.	G	A	.	.	MAF_INRAE=9.167;MAF_USDA=12.353
NC_035086.1	13468928	.	C	G	.	.	MAF_INRAE=34.81;MAF_USDA=26.471
NC_035086.1	13468969	.	G	A	.	.	MAF_USDA=4.918
NC_035086.1	13468977	.	C	A	.	.	MAF_INRAE=8.861;MAF_USDA=1.176
NC_035086.1	13468988	.	G	T	.	.	MAF_INRAE=8.861;MAF_USDA=1.176
NC_035086.1	13469000	.	C	G	.	.	MAF_USDA=5.294
NC_035086.1	13469001	.	C	T	.	.	MAF_USDA=5.294
NC_035086.1	13469066	.	C	A	.	.	MAF_INRAE=33.544;MAF_USDA=27.647
NC_035086.1	13469121	.	G	A	.	.	MAF_INRAE=5.263;MAF_USDA=18.75
NC_035086.1	13469142	.	C	T	.	.	MAF_INRAE=1.667;MAF_USDA=7.059
NC_035086.1	13469185	.	G	C	.	.	MAF_USDA=15.574
NC_035086.1	13469200	.	G	A	.	.	MAF_INRAE=8.228
NC_035086.1	13469256	.	G	A	.	.	MAF_INRAE=3.797;MAF_USDA=6.471
NC_035086.1	13469260	.	T	G	.	.	MAF_INRAE=48.333;MAF_USDA=46.471
NC_035086.1	13469262	.	C	A	.	.	MAF_INRAE=45.0;MAF_USDA=37.647
NC_035086.1	13469354	.	A	C	.	.	MAF_USDA=2.459
NC_035086.1	13469409	.	T	C	.	.	MAF_USDA=1.639
NC_035086.1	13469509	.	C	G	.	.	MAF_INRAE=5.263;MAF_USDA=18.75
NC_035086.1	13469630	.	T	C	.	.	MAF_USDA=16.667
NC_035086.1	13469694	.	C	T	.	.	MAF_INRAE=3.797;MAF_USDA=8.824
NC_035086.1	13469860	.	G	A	.	.	MAF_USDA=2.459
NC_035086.1	13469872	.	C	G	.	.	MAF_INRAE=8.861;MAF_USDA=1.176
NC_035086.1	13469913	.	C	T	.	.	MAF_INRAE=10.833;MAF_USDA=14.118
NC_035086.1	13470252	.	G	A	.	.	MAF_INRAE=12.5;MAF_USDA=8.235
NC_035086.1	13470323	.	G	A	.	.	MAF_INRAE=5.263;MAF_USDA=6.471
NC_035086.1	13470410	.	T	G	.	.	MAF_INRAE=3.797;MAF_USDA=11.765
NC_035086.1	13470445	.	C	A	.	.	MAF_USDA=6.25
NC_035086.1	13470447	.	C	T	.	.	MAF_USDA=5.738
NC_035086.1	13470448	.	G	A	.	.	MAF_INRAE=8.228;MAF_USDA=2.083
NC_035086.1	13470533	.	A	G	.	.	MAF_USDA=8.197
NC_035086.1	13470610	.	T	G	.	.	MAF_INRAE=3.797;MAF_USDA=8.824
NC_035086.1	13470778	.	T	A	.	.	MAF_INRAE=21.519;MAF_USDA=24.118
NC_035086.1	13470832	.	G	A	.	.	MAF_INRAE=1.667;MAF_USDA=3.529
NC_035086.1	13470874	.	G	A	.	.	MAF_USDA=5.738
NC_035086.1	13471013	.	C	T	.	.	MAF_USDA=6.471
NC_035086.1	13471014	.	G	A	.	.	MAF_USDA=2.353
NC_035086.1	13471022	.	A	T	.	.	MAF_USDA=1.639
NC_035086.1	13471066	.	T	C	.	.	MAF_INRAE=33.544;MAF_USDA=28.824
NC_035086.1	13471480	.	G	A	.	.	MAF_USDA=6.25
NC_035086.1	13471508	.	T	A	.	.	MAF_INRAE=44.937;MAF_USDA=31.765
NC_035086.1	13471755	.	C	T	.	.	MAF_USDA=1.639
NC_035086.1	13471895	.	C	T	.	.	MAF_INRAE=12.5
NC_035086.1	13471915	.	A	G	.	.	MAF_INRAE=46.203;MAF_USDA=48.824
NC_035086.1	13471944	.	T	G	.	.	MAF_USDA=5.738
NC_035086.1	13471972	.	T	A	.	.	MAF_INRAE=36.842;MAF_USDA=47.059
NC_035086.1	13472101	.	G	C	.	.	MAF_USDA=3.39
NC_035086.1	13472160	.	G	A	.	.	MAF_USDA=10.119
NC_035086.1	13472857	.	G	A	.	.	MAF_INRAE=10.526;MAF_USDA=19.88
NC_035086.1	13472951	.	T	C	.	.	MAF_INRAE=5.263;MAF_USDA=16.667
NC_035086.1	13473193	.	G	T	.	.	MAF_INRAE=18.987;MAF_USDA=7.647
NC_035086.1	13473242	.	G	T	.	.	MAF_USDA=5.294
NC_035086.1	13473264	.	C	T	.	.	MAF_USDA=2.459
NC_035086.1	13473530	.	G	A	.	.	MAF_INRAE=14.557;MAF_USDA=21.765
NC_035086.1	13473897	.	A	C	.	.	MAF_INRAE=8.333;MAF_USDA=5.294
NC_035086.1	13473943	.	C	T	.	.	MAF_USDA=6.471
NC_035086.1	13473973	.	G	T	.	.	MAF_INRAE=5.263;MAF_USDA=9.412
NC_035086.1	13473988	.	C	T	.	.	MAF_USDA=1.639
NC_035086.1	13474114	.	G	A	.	.	MAF_INRAE=8.861;MAF_USDA=1.176
NC_035086.1	13474129	.	G	A	.	.	MAF_INRAE=8.861;MAF_USDA=1.176
NC_035086.1	13474164	.	C	G	.	.	MAF_USDA=1.639
NC_035086.1	13474165	.	G	A	.	.	MAF_USDA=1.639
NC_035086.1	13474320	.	G	A	.	.	MAF_USDA=1.639
NC_035086.1	13474414	.	A	G	.	.	MAF_INRAE=6.667;MAF_USDA=6.471
NC_035086.1	13474507	.	C	T	.	.	MAF_INRAE=20.253;MAF_USDA=14.583
NC_035086.1	13474539	.	G	A	.	.	MAF_INRAE=8.333;MAF_USDA=6.471
NC_035086.1	13474567	.	T	A	.	.	MAF_INRAE=13.924;MAF_USDA=35.417
NC_035086.1	13474646	.	T	G	.	.	MAF_USDA=5.294
NC_035086.1	13474813	.	C	A	.	.	MAF_INRAE=36.076;MAF_USDA=15.882
NC_035086.1	13474817	.	C	T	.	.	MAF_INRAE=36.667;MAF_USDA=40.588
NC_035086.1	13474961	.	G	T	.	.	MAF_USDA=3.279
NC_035086.1	13475065	.	A	C	.	.	MAF_USDA=1.639
NC_035086.1	13475126	.	C	A	.	.	MAF_INRAE=5.263;MAF_USDA=7.647
NC_035086.1	13475237	.	T	A	.	.	MAF_USDA=2.941
NC_035086.1	13475306	.	C	T	.	.	MAF_USDA=1.639
NC_035086.1	13475307	.	A	G	.	.	MAF_INRAE=20.886;MAF_USDA=8.235
NC_035086.1	13475312	.	T	G	.	.	MAF_INRAE=1.667
NC_035086.1	13475315	.	C	T	.	.	MAF_INRAE=1.667
NC_035086.1	13475316	.	C	T	.	.	MAF_INRAE=1.667
NC_035086.1	13475400	.	C	T	.	.	MAF_INRAE=43.671;MAF_USDA=30.0
NC_035086.1	13475575	.	A	G	.	.	MAF_INRAE=8.228;MAF_USDA=15.882
NC_035086.1	13475661	.	T	C	.	.	MAF_INRAE=38.608;MAF_USDA=15.882
NC_035086.1	13475762	.	T	A	.	.	MAF_INRAE=5.696
NC_035086.1	13475804	.	C	T	.	.	MAF_USDA=7.377
NC_035086.1	13475869	.	G	T	.	.	MAF_USDA=6.25
NC_035086.1	13475895	.	G	A	.	.	MAF_USDA=5.738
NC_035086.1	13475928	.	G	A	.	.	MAF_USDA=5.882
NC_035086.1	13476038	.	G	A	.	.	MAF_INRAE=8.228;MAF_USDA=2.083
NC_035086.1	13476151	.	T	A	.	.	MAF_INRAE=2.532;MAF_USDA=3.571
NC_035086.1	13476190	.	T	C	.	.	MAF_INRAE=41.772;MAF_USDA=47.024
NC_035086.1	13476201	.	T	A	.	.	MAF_INRAE=10.526
NC_035086.1	13476228	.	T	C	.	.	MAF_USDA=1.639
NC_035086.1	13476258	.	T	A	.	.	MAF_INRAE=2.532;MAF_USDA=1.765
NC_035086.1	13476312	.	C	G	.	.	MAF_USDA=5.882
NC_035086.1	13476354	.	C	T	.	.	MAF_USDA=27.083
NC_035086.1	13477766	.	C	G	.	.	MAF_INRAE=15.789
NC_035086.1	13477837	.	C	T	.	.	MAF_USDA=5.833
NC_035086.1	13477912	.	G	T	.	.	MAF_INRAE=11.667
NC_035086.1	13477921	.	G	C	.	.	MAF_USDA=5.738
NC_035086.1	13477943	.	C	A	.	.	MAF_USDA=4.918
NC_035086.1	13477945	.	T	A	.	.	MAF_INRAE=32.278;MAF_USDA=34.706
NC_035086.1	13477978	.	C	T	.	.	MAF_INRAE=11.667;MAF_USDA=2.459
NC_035086.1	13477994	.	A	G	.	.	MAF_INRAE=32.278;MAF_USDA=34.118
NC_035086.1	13478138	.	G	A	.	.	MAF_USDA=6.25
NC_035086.1	13478182	.	A	T	.	.	MAF_INRAE=5.263;MAF_USDA=5.882
NC_035086.1	13478248	.	C	G	.	.	MAF_USDA=9.016
NC_035086.1	13478277	.	A	G	.	.	MAF_INRAE=8.333;MAF_USDA=6.471
NC_035086.1	13478331	.	G	T	.	.	MAF_USDA=1.639
NC_035086.1	13478353	.	T	C	.	.	MAF_USDA=6.25
NC_035086.1	13478387	.	G	A	.	.	MAF_USDA=2.083
NC_035086.1	13478570	.	G	A	.	.	MAF_INRAE=35.0;MAF_USDA=7.059
NC_035086.1	13478668	.	G	T	.	.	MAF_USDA=2.459
NC_035086.1	13478690	.	TCAACAACAAA	TCAACAACAAC	.	.	MAF_USDA=33.333
NC_035086.1	13478697	.	C	A	.	.	MAF_INRAE=11.667
NC_035086.1	13478703	.	A	C	.	.	MAF_USDA=2.083
NC_035086.1	13478783	.	A	C	.	.	MAF_INRAE=40.833;MAF_USDA=35.119
NC_035086.1	13478892	.	A	T	.	.	MAF_USDA=1.639
NC_035086.1	13478918	.	A	C	.	.	MAF_INRAE=34.177;MAF_USDA=32.941
NC_035086.1	13478964	.	C	A	.	.	MAF_USDA=2.083
NC_035086.1	13478976	.	A	G	.	.	MAF_INRAE=3.165
NC_035086.1	13479055	.	T	C	.	.	MAF_USDA=2.459
NC_035086.1	13479115	.	T	A	.	.	MAF_USDA=2.459
NC_035086.1	13479138	.	T	G	.	.	MAF_INRAE=2.532
NC_035086.1	13479269	.	C	A	.	.	MAF_INRAE=1.667;MAF_USDA=3.529
NC_035086.1	13479306	.	C	A	.	.	MAF_USDA=2.459
NC_035086.1	13479323	.	T	G	.	.	MAF_USDA=1.639
NC_035086.1	13479442	.	C	T	.	.	MAF_INRAE=5.263
NC_035086.1	13479447	.	C	T	.	.	MAF_INRAE=5.263;MAF_USDA=5.882
NC_035086.1	13479505	.	C	A	.	.	MAF_INRAE=5.263;MAF_USDA=3.529
NC_035086.1	13479514	.	T	C	.	.	MAF_USDA=4.918
NC_035086.1	13479520	.	C	T	.	.	MAF_INRAE=11.667;MAF_USDA=2.459
NC_035086.1	13479552	.	C	G	.	.	MAF_USDA=1.639
NC_035086.1	13479624	.	A	G	.	.	MAF_INRAE=41.139;MAF_USDA=47.647
NC_035086.1	13479636	.	A	C	.	.	MAF_USDA=5.738
NC_035086.1	13479638	.	C	T	.	.	MAF_USDA=1.639
NC_035086.1	13479703	.	G	A	.	.	MAF_USDA=2.083
NC_035086.1	13479725	.	G	C	.	.	MAF_USDA=1.639
NC_035086.1	13479756	.	C	A	.	.	MAF_USDA=1.639
NC_035086.1	13479785	.	G	T	.	.	MAF_INRAE=9.494;MAF_USDA=7.647
NC_035086.1	13479877	.	T	G	.	.	MAF_INRAE=41.139;MAF_USDA=47.059
NC_035086.1	13479887	.	C	A	.	.	MAF_USDA=6.25
NC_035086.1	13479908	.	C	G	.	.	MAF_USDA=6.25
NC_035086.1	13479917	.	C	A	.	.	MAF_USDA=6.25
NC_035086.1	13480057	.	G	A	.	.	MAF_INRAE=37.975;MAF_USDA=16.471
NC_035086.1	13480162	.	C	T	.	.	MAF_USDA=1.639
NC_035086.1	13480170	.	T	A	.	.	MAF_USDA=2.459
NC_035086.1	13480377	.	C	T	.	.	MAF_INRAE=5.263
NC_035086.1	13480521	.	C	T	.	.	MAF_INRAE=11.667;MAF_USDA=2.459
NC_035086.1	13480710	.	C	T	.	.	MAF_INRAE=32.911;MAF_USDA=32.941
NC_035086.1	13480717	.	T	A	.	.	MAF_INRAE=11.667;MAF_USDA=6.557
NC_035086.1	13480718	.	C	A	.	.	MAF_INRAE=11.667;MAF_USDA=8.197
NC_035086.1	13480744	.	C	A	.	.	MAF_USDA=1.639
NC_035086.1	13481085	.	G	A	.	.	MAF_INRAE=2.532
NC_035086.1	13481343	.	G	A	.	.	MAF_INRAE=11.667
NC_035086.1	13481438	.	C	A	.	.	MAF_INRAE=14.557;MAF_USDA=25.882
NC_035086.1	13481494	.	T	C	.	.	MAF_INRAE=11.667
NC_035086.1	13481718	.	C	T	.	.	MAF_INRAE=1.667;MAF_USDA=3.529
NC_035086.1	13481961	.	G	A	.	.	MAF_USDA=1.639
NC_035086.1	13482068	.	C	T	.	.	MAF_USDA=7.059
NC_035086.1	13482270	.	T	A	.	.	MAF_INRAE=14.557;MAF_USDA=23.529
NC_035086.1	13482530	.	C	T	.	.	MAF_USDA=4.918
NC_035086.1	13482602	.	G	A	.	.	MAF_INRAE=2.532;MAF_USDA=7.647
NC_035086.1	13482862	.	G	A	.	.	MAF_USDA=4.167
NC_035086.1	13482894	.	G	A	.	.	MAF_INRAE=5.263
NC_035086.1	13482914	.	A	C	.	.	MAF_USDA=1.639
NC_035086.1	13482919	.	G	T	.	.	MAF_INRAE=37.975;MAF_USDA=14.706
NC_035086.1	13482932	.	T	A	.	.	MAF_INRAE=5.696
NC_035086.1	13482953	.	G	T	.	.	MAF_USDA=4.167
NC_035086.1	13482959	.	A	G	.	.	MAF_USDA=4.167
NC_035086.1	13482960	.	A	T	.	.	MAF_USDA=4.167
NC_035086.1	13482984	.	C	T	.	.	MAF_INRAE=2.532;MAF_USDA=4.118
NC_035086.1	13482991	.	A	T	.	.	MAF_INRAE=41.139;MAF_USDA=46.471
NC_035086.1	13483067	.	A	C	.	.	MAF_USDA=4.918
NC_035086.1	13483099	.	A	C	.	.	MAF_USDA=2.459
NC_035086.1	13483125	.	T	G	.	.	MAF_INRAE=48.101;MAF_USDA=37.059
NC_035086.1	13483315	.	T	C	.	.	MAF_USDA=1.639
NC_035086.1	13483388	.	T	A	.	.	MAF_USDA=2.459
NC_035086.1	13483417	.	A	T	.	.	MAF_INRAE=8.228;MAF_USDA=2.353
NC_035086.1	13483448	.	T	G	.	.	MAF_USDA=3.279
NC_035086.1	13483497	.	C	T	.	.	MAF_INRAE=6.962;MAF_USDA=7.377
NC_035086.1	13483567	.	T	C	.	.	MAF_INRAE=17.722;MAF_USDA=25.882
NC_035086.1	13483582	.	T	A	.	.	MAF_USDA=4.706
NC_035086.1	13483721	.	C	T	.	.	MAF_USDA=1.667
NC_035086.1	13483725	.	G	T	.	.	MAF_USDA=2.5
NC_035086.1	13483768	.	C	A	.	.	MAF_INRAE=20.0;MAF_USDA=26.19
NC_035086.1	13483882	.	C	T	.	.	MAF_INRAE=37.975;MAF_USDA=3.529
NC_035086.1	13483898	.	A	C	.	.	MAF_INRAE=32.278;MAF_USDA=32.941
NC_035086.1	13483900	.	T	G	.	.	MAF_INRAE=39.167;MAF_USDA=32.941
NC_035086.1	13483998	.	C	T	.	.	MAF_USDA=4.098
NC_035086.1	13484018	.	T	A	.	.	MAF_INRAE=5.696;MAF_USDA=1.639
NC_035086.1	13484028	.	C	A	.	.	MAF_INRAE=18.354;MAF_USDA=25.882
NC_035086.1	13484047	.	G	T	.	.	MAF_INRAE=46.203;MAF_USDA=31.765
NC_035086.1	13484058	.	G	T	.	.	MAF_INRAE=5.263;MAF_USDA=5.882
NC_035086.1	13484282	.	G	A	.	.	MAF_INRAE=21.667;MAF_USDA=7.059
NC_035086.1	13484302	.	G	C	.	.	MAF_USDA=1.639
NC_035086.1	13484376	.	G	C	.	.	MAF_USDA=1.639
NC_035086.1	13484468	.	C	T	.	.	MAF_INRAE=37.975;MAF_USDA=24.706
NC_035086.1	13484622	.	G	T	.	.	MAF_INRAE=46.835;MAF_USDA=30.0
NC_035086.1	13484628	.	A	T	.	.	MAF_USDA=1.639
NC_035086.1	13484661	.	C	A	.	.	MAF_USDA=3.279
NC_035086.1	13484673	.	T	C	.	.	MAF_INRAE=5.696
NC_035086.1	13484754	.	G	A	.	.	MAF_INRAE=8.861;MAF_USDA=1.176
NC_035086.1	13484804	.	A	T	.	.	MAF_USDA=2.459
NC_035086.1	13484848	.	C	A	.	.	MAF_INRAE=1.667;MAF_USDA=4.118
NC_035086.1	13484898	.	T	G	.	.	MAF_USDA=8.197
NC_035086.1	13484942	.	C	T	.	.	MAF_USDA=4.098
NC_035086.1	13485287	.	T	G	.	.	MAF_INRAE=8.861;MAF_USDA=4.118
NC_035086.1	13485321	.	A	T	.	.	MAF_INRAE=9.494;MAF_USDA=25.882
NC_035086.1	13485330	.	A	G	.	.	MAF_USDA=10.0
NC_035086.1	13485376	.	A	C	.	.	MAF_USDA=2.083
NC_035086.1	13485441	.	C	T	.	.	MAF_USDA=2.459
NC_035086.1	13485512	.	C	A	.	.	MAF_USDA=1.639
NC_035086.1	13485607	.	C	A	.	.	MAF_USDA=2.459
NC_035086.1	13485637	.	C	T	.	.	MAF_INRAE=11.667
NC_035086.1	13485835	.	T	C	.	.	MAF_INRAE=32.278;MAF_USDA=34.118
NC_035086.1	13486000	.	A	G	.	.	MAF_INRAE=37.342;MAF_USDA=8.235
NC_035086.1	13486098	.	C	T	.	.	MAF_INRAE=5.263
NC_035086.1	13486107	.	G	T	.	.	MAF_USDA=4.706
NC_035086.1	13486203	.	A	G	.	.	MAF_INRAE=17.722;MAF_USDA=8.235
NC_035086.1	13486297	.	T	C	.	.	MAF_INRAE=11.667
NC_035086.1	13486371	.	T	A	.	.	MAF_USDA=9.016
NC_035086.1	13486387	.	T	A	.	.	MAF_INRAE=5.696;MAF_USDA=1.639
NC_035086.1	13486389	.	T	A	.	.	MAF_INRAE=4.167;MAF_USDA=1.639
NC_035086.1	13486578	.	A	C	.	.	MAF_USDA=3.279
NC_035086.1	13486652	.	C	T	.	.	MAF_USDA=3.279
NC_035086.1	13486654	.	C	T	.	.	MAF_USDA=3.279
NC_035086.1	13486660	.	T	C	.	.	MAF_INRAE=32.278;MAF_USDA=33.529
NC_035086.1	13486670	.	C	T	.	.	MAF_INRAE=37.975;MAF_USDA=24.118
NC_035086.1	13486842	.	A	G	.	.	MAF_INRAE=46.835;MAF_USDA=30.588
NC_035086.1	13487225	.	T	C	.	.	MAF_INRAE=36.709;MAF_USDA=23.529
NC_035086.1	13487304	.	A	C	.	.	MAF_INRAE=5.263
NC_035086.1	13487323	.	T	A	.	.	MAF_INRAE=9.494;MAF_USDA=3.529
NC_035086.1	13487330	.	T	C	.	.	MAF_INRAE=32.911;MAF_USDA=32.941
NC_035086.1	13487416	.	C	A	.	.	MAF_INRAE=2.532;MAF_USDA=4.098
NC_035086.1	13487430	.	G	A	.	.	MAF_USDA=1.639
NC_035086.1	13487459	.	C	A	.	.	MAF_USDA=2.353
NC_035086.1	13487505	.	C	T	.	.	MAF_INRAE=1.667;MAF_USDA=4.706
NC_035086.1	13487558	.	G	A	.	.	MAF_USDA=5.882
NC_035086.1	13487596	.	T	C	.	.	MAF_INRAE=46.835;MAF_USDA=49.412
NC_035086.1	13487659	.	G	T	.	.	MAF_USDA=2.459
NC_035086.1	13487712	.	T	C	.	.	MAF_INRAE=32.911;MAF_USDA=39.412
NC_035086.1	13487716	.	G	C	.	.	MAF_USDA=2.083
NC_035086.1	13487794	.	G	T	.	.	MAF_INRAE=1.667;MAF_USDA=2.083
NC_035086.1	13487808	.	T	C	.	.	MAF_USDA=1.639
NC_035086.1	13487881	.	C	A	.	.	MAF_INRAE=44.167
NC_035086.1	13487899	.	G	T	.	.	MAF_USDA=1.639
NC_035086.1	13487992	.	C	A	.	.	MAF_USDA=4.098
NC_035086.1	13488004	.	A	G	.	.	MAF_USDA=1.639
NC_035086.1	13488087	.	G	A	.	.	MAF_USDA=1.639
NC_035086.1	13488218	.	C	A	.	.	MAF_INRAE=38.608;MAF_USDA=23.529
NC_035086.1	13488343	.	C	T	.	.	MAF_INRAE=32.278;MAF_USDA=33.529
NC_035086.1	13488540	.	T	G	.	.	MAF_INRAE=48.101;MAF_USDA=29.412
NC_035086.1	13488545	.	C	A	.	.	MAF_USDA=3.279
NC_035086.1	13488586	.	A	C	.	.	MAF_USDA=6.557
NC_035086.1	13488628	.	G	A	.	.	MAF_INRAE=32.911;MAF_USDA=40.588
NC_035086.1	13488638	.	G	A	.	.	MAF_INRAE=8.861;MAF_USDA=3.529
NC_035086.1	13488645	.	G	A	.	.	MAF_INRAE=47.468;MAF_USDA=30.588
NC_035086.1	13488774	.	C	T	.	.	MAF_INRAE=9.167;MAF_USDA=5.882
NC_035086.1	13488789	.	C	T	.	.	MAF_USDA=2.459
NC_035086.1	13488794	.	A	C	.	.	MAF_INRAE=3.797;MAF_USDA=5.882
NC_035086.1	13488835	.	G	T	.	.	MAF_USDA=1.639
NC_035086.1	13488841	.	G	C	.	.	MAF_USDA=2.083
NC_035086.1	13488842	.	T	A	.	.	MAF_USDA=2.083
NC_035086.1	13488964	.	T	A	.	.	MAF_INRAE=39.241;MAF_USDA=26.471
NC_035086.1	13489019	.	C	G	.	.	MAF_USDA=2.459
NC_035086.1	13489080	.	A	C	.	.	MAF_INRAE=5.263
NC_035086.1	13489131	.	C	A	.	.	MAF_USDA=9.836
NC_035086.1	13489145	.	C	T	.	.	MAF_USDA=2.459
NC_035086.1	13489205	.	T	G	.	.	MAF_INRAE=47.468;MAF_USDA=25.882
NC_035086.1	13489466	.	G	T	.	.	MAF_INRAE=18.354;MAF_USDA=25.882
NC_035086.1	13489517	.	C	T	.	.	MAF_USDA=5.882
NC_035086.1	13489534	.	C	A	.	.	MAF_INRAE=1.667;MAF_USDA=3.529
NC_035086.1	13489578	.	G	T	.	.	MAF_INRAE=8.861;MAF_USDA=2.941
NC_035086.1	13489609	.	A	G	.	.	MAF_INRAE=39.241;MAF_USDA=27.059
NC_035086.1	13489673	.	C	T	.	.	MAF_USDA=1.639
NC_035086.1	13489674	.	G	A	.	.	MAF_INRAE=8.861;MAF_USDA=2.083
NC_035086.1	13489792	.	G	A	.	.	MAF_INRAE=39.241;MAF_USDA=24.706
NC_035086.1	13489809	.	C	A	.	.	MAF_INRAE=8.228
NC_035086.1	13489876	.	T	G	.	.	MAF_USDA=2.459
NC_035086.1	13489878	.	T	G	.	.	MAF_INRAE=18.987;MAF_USDA=30.588
NC_035086.1	13489886	.	A	T	.	.	MAF_INRAE=5.063;MAF_USDA=1.639
NC_035086.1	13489928	.	T	C	.	.	MAF_INRAE=32.911;MAF_USDA=40.0
NC_035086.1	13490091	.	C	T	.	.	MAF_USDA=3.279
NC_035086.1	13490106	.	A	C	.	.	MAF_USDA=3.333
NC_035086.1	13490712	.	G	T	.	.	MAF_USDA=2.083
NC_035086.1	13490861	.	ACCCCCCCCCCC	ACCCCCCCCCCA	.	.	MAF_USDA=13.043
NC_035086.1	13490884	.	C	A	.	.	MAF_USDA=1.667
NC_035086.1	13491099	.	G	A	.	.	MAF_INRAE=8.861;MAF_USDA=2.353
NC_035086.1	13491178	.	G	T	.	.	MAF_INRAE=5.696;MAF_USDA=1.639
NC_035086.1	13491267	.	A	C	.	.	MAF_USDA=1.639
NC_035086.1	13491269	.	G	T	.	.	MAF_USDA=2.459
NC_035086.1	13491301	.	C	A	.	.	MAF_INRAE=37.342;MAF_USDA=24.118
NC_035086.1	13491313	.	T	A	.	.	MAF_USDA=1.639
NC_035086.1	13491327	.	G	A	.	.	MAF_USDA=1.639
NC_035086.1	13491334	.	G	T	.	.	MAF_INRAE=37.342;MAF_USDA=24.118
NC_035086.1	13491365	.	T	C	.	.	MAF_INRAE=8.861;MAF_USDA=1.176
NC_035086.1	13491406	.	G	T	.	.	MAF_INRAE=37.975;MAF_USDA=27.059
NC_035086.1	13491407	.	T	A	.	.	MAF_INRAE=7.595;MAF_USDA=11.176
NC_035086.1	13491539	.	G	A	.	.	MAF_USDA=1.639
NC_035086.1	13491760	.	C	A	.	.	MAF_USDA=5.882
NC_035086.1	13491778	.	T	C	.	.	MAF_USDA=2.459
NC_035086.1	13491903	.	A	C	.	.	MAF_USDA=1.639
NC_035086.1	13491943	.	T	C	.	.	MAF_INRAE=10.0
NC_035086.1	13492262	.	G	C	.	.	MAF_INRAE=37.975;MAF_USDA=22.353
NC_035086.1	13492368	.	G	C	.	.	MAF_INRAE=5.696;MAF_USDA=1.639
NC_035086.1	13492440	.	C	A	.	.	MAF_USDA=2.459
NC_035086.1	13492441	.	A	T	.	.	MAF_USDA=2.459
NC_035086.1	13492447	.	A	G	.	.	MAF_USDA=1.639
NC_035086.1	13492582	.	C	T	.	.	MAF_INRAE=1.667;MAF_USDA=4.118
NC_035086.1	13492715	.	C	T	.	.	MAF_INRAE=17.722;MAF_USDA=8.235
NC_035086.1	13492750	.	A	G	.	.	MAF_USDA=1.639
NC_035086.1	13492775	.	C	T	.	.	MAF_USDA=1.639
NC_035086.1	13492857	.	G	T	.	.	MAF_USDA=1.639
NC_035086.1	13492876	.	T	A	.	.	MAF_INRAE=37.975;MAF_USDA=22.941
NC_035086.1	13492902	.	G	T	.	.	MAF_INRAE=37.975;MAF_USDA=25.294
NC_035086.1	13492957	.	A	T	.	.	MAF_INRAE=21.667;MAF_USDA=7.059
NC_035086.1	13492986	.	G	A	.	.	MAF_USDA=1.639
NC_035086.1	13492995	.	G	A	.	.	MAF_INRAE=3.797;MAF_USDA=7.059
NC_035086.1	13493473	.	T	G	.	.	MAF_INRAE=37.975;MAF_USDA=24.118
NC_035086.1	13493507	.	T	C	.	.	MAF_USDA=15.882
NC_035086.1	13493922	.	G	T	.	.	MAF_USDA=1.176
NC_035086.1	13493929	.	T	G	.	.	MAF_USDA=2.459
NC_035086.1	13493969	.	A	C	.	.	MAF_INRAE=1.667;MAF_USDA=2.459
NC_035086.1	13494002	.	C	T	.	.	MAF_USDA=1.639
NC_035086.1	13494064	.	G	T	.	.	MAF_USDA=2.459
NC_035086.1	13494130	.	A	G	.	.	MAF_INRAE=37.342;MAF_USDA=24.706
NC_035086.1	13494159	.	A	C	.	.	MAF_USDA=3.279
NC_035086.1	13494211	.	T	C	.	.	MAF_INRAE=8.861;MAF_USDA=2.941
NC_035086.1	13494222	.	A	G	.	.	MAF_INRAE=1.667;MAF_USDA=4.118
NC_035086.1	13494247	.	A	G	.	.	MAF_INRAE=37.342;MAF_USDA=21.176
NC_035086.1	13494274	.	G	T	.	.	MAF_USDA=2.459
NC_035086.1	13494298	.	T	C	.	.	MAF_INRAE=37.975;MAF_USDA=23.529
NC_035086.1	13494299	.	T	A	.	.	MAF_USDA=1.639
NC_035086.1	13494320	.	C	A	.	.	MAF_USDA=2.459
NC_035086.1	13494534	.	A	C	.	.	MAF_INRAE=21.667;MAF_USDA=7.738
NC_035086.1	13494543	.	A	G	.	.	MAF_USDA=4.167
NC_035086.1	13494620	.	G	A	.	.	MAF_INRAE=37.975;MAF_USDA=22.619
NC_035086.1	13494629	.	G	A	.	.	MAF_USDA=5.952
NC_035086.1	13494653	.	T	C	.	.	MAF_INRAE=1.667
NC_035086.1	13494657	.	A	C	.	.	MAF_INRAE=1.667
NC_035086.1	13494716	.	G	A	.	.	MAF_USDA=2.5
NC_035086.1	13494920	.	C	T	.	.	MAF_INRAE=20.0;MAF_USDA=13.529
NC_035086.1	13494946	.	A	C	.	.	MAF_INRAE=24.167
NC_035086.1	13494973	.	C	T	.	.	MAF_INRAE=23.333
NC_035086.1	13494989	.	T	A	.	.	MAF_USDA=4.918
NC_035086.1	13494993	.	C	T	.	.	MAF_USDA=1.639
NC_035086.1	13495026	.	G	C	.	.	MAF_INRAE=15.0
NC_035086.1	13495057	.	A	G	.	.	MAF_INRAE=15.833;MAF_USDA=12.353
NC_035086.1	13495059	.	C	T	.	.	MAF_INRAE=28.333;MAF_USDA=20.833
NC_035086.1	13495123	.	C	T	.	.	MAF_INRAE=5.696
NC_035086.1	13495126	.	A	C	.	.	MAF_INRAE=21.667;MAF_USDA=8.235
NC_035086.1	13495179	.	G	C	.	.	MAF_USDA=2.459
NC_035086.1	13495215	.	G	A	.	.	MAF_USDA=1.639
NC_035086.1	13495508	.	A	T	.	.	MAF_INRAE=37.975;MAF_USDA=20.833
NC_035086.1	13495595	.	T	C	.	.	MAF_USDA=3.279
NC_035086.1	13495628	.	T	C	.	.	MAF_INRAE=3.797;MAF_USDA=6.471
NC_035086.1	13495651	.	A	G	.	.	MAF_INRAE=8.228;MAF_USDA=11.446
NC_035086.1	13495678	.	A	C	.	.	MAF_INRAE=5.263
NC_035086.1	13495692	.	T	C	.	.	MAF_INRAE=18.354;MAF_USDA=25.294
NC_035086.1	13495753	.	T	C	.	.	MAF_USDA=5.882
NC_035086.1	13495782	.	C	G	.	.	MAF_INRAE=18.354;MAF_USDA=27.059
NC_035086.1	13495811	.	A	C	.	.	MAF_INRAE=5.263
NC_035086.1	13495862	.	C	G	.	.	MAF_USDA=5.882
NC_035086.1	13495902	.	C	A	.	.	MAF_INRAE=37.975;MAF_USDA=21.765
NC_035086.1	13496009	.	T	C	.	.	MAF_INRAE=41.139;MAF_USDA=41.765
NC_035086.1	13496010	.	G	T	.	.	MAF_INRAE=35.0;MAF_USDA=22.941
NC_035086.1	13496036	.	C	A	.	.	MAF_INRAE=5.263
NC_035086.1	13496058	.	A	T	.	.	MAF_INRAE=32.278;MAF_USDA=33.529
NC_035086.1	13496093	.	C	A	.	.	MAF_INRAE=5.696
NC_035086.1	13496099	.	T	G	.	.	MAF_INRAE=37.975;MAF_USDA=23.214
NC_035086.1	13496122	.	G	A	.	.	MAF_INRAE=33.544;MAF_USDA=40.0
NC_035086.1	13496163	.	A	T	.	.	MAF_USDA=6.471
NC_035086.1	13496181	.	A	G	.	.	MAF_USDA=1.639
NC_035086.1	13496242	.	A	C	.	.	MAF_INRAE=47.368;MAF_USDA=17.47
NC_035086.1	13496412	.	A	G	.	.	MAF_INRAE=37.342;MAF_USDA=21.765
NC_035086.1	13496423	.	C	T	.	.	MAF_USDA=1.639
NC_035086.1	13496482	.	A	T	.	.	MAF_USDA=16.667
NC_035086.1	13496490	.	T	G	.	.	MAF_INRAE=37.975;MAF_USDA=22.941
NC_035086.1	13496508	.	A	C	.	.	MAF_INRAE=37.975;MAF_USDA=21.176
NC_035086.1	13496582	.	G	C	.	.	MAF_INRAE=3.797;MAF_USDA=16.667
NC_035086.1	13496587	.	A	G	.	.	MAF_USDA=1.765
NC_035086.1	13496618	.	C	T	.	.	MAF_INRAE=8.861;MAF_USDA=2.941
NC_035086.1	13496704	.	G	A	.	.	MAF_USDA=1.639
NC_035086.1	13496801	.	T	C	.	.	MAF_INRAE=36.709;MAF_USDA=24.706
NC_035086.1	13496825	.	G	A	.	.	MAF_USDA=1.639
NC_035086.1	13496871	.	T	G	.	.	MAF_INRAE=37.342;MAF_USDA=22.941
NC_035086.1	13496880	.	T	A	.	.	MAF_USDA=1.639
NC_035086.1	13496915	.	G	T	.	.	MAF_USDA=15.882
NC_035086.1	13496957	.	G	T	.	.	MAF_USDA=5.294
NC_035086.1	13496965	.	G	T	.	.	MAF_INRAE=37.342;MAF_USDA=25.294
NC_035086.1	13497047	.	A	G	.	.	MAF_INRAE=1.667
NC_035086.1	13497209	.	C	T	.	.	MAF_USDA=3.279
NC_035086.1	13497230	.	G	T	.	.	MAF_USDA=3.279
NC_035086.1	13497293	.	A	G	.	.	MAF_USDA=2.083
NC_035086.1	13497352	.	A	T	.	.	MAF_USDA=2.459
NC_035086.1	13497354	.	G	T	.	.	MAF_USDA=2.459
NC_035086.1	13497416	.	T	A	.	.	MAF_INRAE=37.975;MAF_USDA=24.706
NC_035086.1	13497687	.	G	C	.	.	MAF_USDA=4.098
NC_035086.1	13497742	.	G	A	.	.	MAF_INRAE=8.861;MAF_USDA=1.176
NC_035086.1	13497745	.	T	A	.	.	MAF_INRAE=5.263
NC_035086.1	13497768	.	T	C	.	.	MAF_INRAE=37.975;MAF_USDA=21.765
NC_035086.1	13497773	.	G	T	.	.	MAF_INRAE=17.722;MAF_USDA=18.824
NC_035086.1	13497864	.	G	T	.	.	MAF_INRAE=27.215;MAF_USDA=27.647
NC_035086.1	13497895	.	C	T	.	.	MAF_INRAE=5.263
NC_035086.1	13497931	.	G	A	.	.	MAF_INRAE=11.667
NC_035086.1	13498005	.	T	C	.	.	MAF_INRAE=1.667;MAF_USDA=3.529
NC_035086.1	13498012	.	G	A	.	.	MAF_INRAE=10.833;MAF_USDA=4.098
NC_035086.1	13498015	.	G	A	.	.	MAF_INRAE=10.833;MAF_USDA=4.098
NC_035086.1	13498024	.	A	G	.	.	MAF_INRAE=5.696;MAF_USDA=11.765
NC_035086.1	13498059	.	T	C	.	.	MAF_INRAE=1.667;MAF_USDA=3.529
NC_035086.1	13498070	.	T	C	.	.	MAF_USDA=4.918
NC_035086.1	13498115	.	A	C	.	.	MAF_INRAE=15.823;MAF_USDA=27.647
NC_035086.1	13498118	.	T	C	.	.	MAF_USDA=10.588
NC_035086.1	13498216	.	C	A	.	.	MAF_USDA=6.557
NC_035086.1	13498273	.	C	A	.	.	MAF_INRAE=1.667;MAF_USDA=2.941
NC_035086.1	13498385	.	A	T	.	.	MAF_USDA=6.25
NC_035086.1	13498423	.	G	A	.	.	MAF_INRAE=10.127;MAF_USDA=4.706
NC_035086.1	13498460	.	A	G	.	.	MAF_INRAE=3.797;MAF_USDA=7.647
NC_035086.1	13498548	.	G	A	.	.	MAF_INRAE=5.263;MAF_USDA=10.656
NC_035086.1	13498635	.	A	T	.	.	MAF_USDA=7.059
NC_035086.1	13498679	.	G	A	.	.	MAF_USDA=10.0
NC_035086.1	13498689	.	A	G	.	.	MAF_USDA=6.25
NC_035086.1	13498698	.	G	A	.	.	MAF_INRAE=1.667;MAF_USDA=2.353
NC_035086.1	13498704	.	G	T	.	.	MAF_INRAE=20.0;MAF_USDA=27.059
NC_035086.1	13498720	.	C	T	.	.	MAF_USDA=2.083
NC_035086.1	13498742	.	C	T	.	.	MAF_INRAE=8.861;MAF_USDA=2.353
NC_035086.1	13498788	.	C	T	.	.	MAF_USDA=2.459
NC_035086.1	13498813	.	A	C	.	.	MAF_INRAE=10.127;MAF_USDA=4.706
NC_035086.1	13498848	.	T	C	.	.	MAF_INRAE=5.263;MAF_USDA=7.059
NC_035086.1	13498850	.	A	G	.	.	MAF_USDA=3.279
NC_035086.1	13498855	.	C	T	.	.	MAF_USDA=4.098
NC_035086.1	13498896	.	C	A	.	.	MAF_USDA=1.639
NC_035086.1	13498958	.	T	C	.	.	MAF_INRAE=10.127;MAF_USDA=4.706
NC_035086.1	13499129	.	G	T	.	.	MAF_INRAE=5.263;MAF_USDA=4.918
NC_035086.1	13499135	.	T	A	.	.	MAF_INRAE=5.263;MAF_USDA=4.918
NC_035086.1	13499212	.	T	C	.	.	MAF_USDA=6.25
NC_035086.1	13499248	.	G	T	.	.	MAF_USDA=1.695
NC_035086.1	13499294	.	A	T	.	.	MAF_USDA=2.542
NC_035086.1	13499304	.	C	T	.	.	MAF_USDA=6.25
NC_035086.1	13499308	.	A	G	.	.	MAF_USDA=2.542
NC_035086.1	13499346	.	G	T	.	.	MAF_USDA=2.459
NC_035086.1	13499366	.	A	G	.	.	MAF_USDA=1.639
NC_035086.1	13499413	.	A	C	.	.	MAF_INRAE=5.263
NC_035086.1	13499419	.	G	C	.	.	MAF_INRAE=5.263;MAF_USDA=4.098
NC_035086.1	13499439	.	T	C	.	.	MAF_INRAE=11.667
NC_035086.1	13499455	.	C	A	.	.	MAF_INRAE=11.667
NC_035086.1	13499465	.	G	T	.	.	MAF_USDA=2.459
NC_035086.1	13499497	.	C	T	.	.	MAF_USDA=3.279
NC_035086.1	13499516	.	G	C	.	.	MAF_USDA=6.25
NC_035086.1	13499517	.	T	C	.	.	MAF_INRAE=25.949;MAF_USDA=25.882
NC_035086.1	13499572	.	A	C	.	.	MAF_INRAE=17.722;MAF_USDA=8.235
NC_035086.1	13499711	.	A	T	.	.	MAF_INRAE=1.667;MAF_USDA=3.529
NC_035086.1	13499717	.	C	T	.	.	MAF_INRAE=5.263;MAF_USDA=4.918
NC_035086.1	13499730	.	A	C	.	.	MAF_INRAE=5.263
NC_035086.1	13499743	.	C	T	.	.	MAF_INRAE=25.949;MAF_USDA=24.118
NC_035086.1	13499768	.	C	A	.	.	MAF_INRAE=12.658;MAF_USDA=10.588
NC_035086.1	13499799	.	A	C	.	.	MAF_USDA=1.639
NC_035086.1	13499823	.	G	A	.	.	MAF_INRAE=36.709;MAF_USDA=3.529
NC_035086.1	13500025	.	C	A	.	.	MAF_INRAE=5.263;MAF_USDA=5.738
NC_035086.1	13500148	.	C	T	.	.	MAF_INRAE=17.722;MAF_USDA=8.235
NC_035086.1	13500211	.	A	G	.	.	MAF_USDA=6.25
NC_035086.1	13500215	.	C	T	.	.	MAF_USDA=1.639
NC_035086.1	13500222	.	T	C	.	.	MAF_USDA=6.25
NC_035086.1	13500241	.	C	A	.	.	MAF_INRAE=1.667;MAF_USDA=3.529
NC_035086.1	13500358	.	T	C	.	.	MAF_USDA=4.098
NC_035086.1	13500422	.	C	A	.	.	MAF_USDA=2.459
NC_035086.1	13500544	.	G	T	.	.	MAF_INRAE=8.861;MAF_USDA=2.353
NC_035086.1	13500564	.	T	C	.	.	MAF_INRAE=10.833
NC_035086.1	13500572	.	C	T	.	.	MAF_INRAE=1.667;MAF_USDA=2.353
NC_035086.1	13500987	.	T	G	.	.	MAF_INRAE=8.861;MAF_USDA=1.176
NC_035086.1	13501044	.	A	G	.	.	MAF_INRAE=5.063;MAF_USDA=4.098
NC_035086.1	13501098	.	C	A	.	.	MAF_USDA=1.639
NC_035086.1	13501173	.	T	C	.	.	MAF_INRAE=46.835;MAF_USDA=33.333
NC_035086.1	13501319	.	T	C	.	.	MAF_USDA=2.459
NC_035086.1	13501334	.	A	G	.	.	MAF_USDA=6.25
NC_035086.1	13501531	.	G	A	.	.	MAF_INRAE=37.975;MAF_USDA=2.941
NC_035086.1	13501576	.	G	A	.	.	MAF_USDA=6.25
NC_035086.1	13501628	.	C	A	.	.	MAF_INRAE=3.797
NC_035086.1	13501686	.	A	T	.	.	MAF_INRAE=8.333;MAF_USDA=7.059
NC_035086.1	13501693	.	T	C	.	.	MAF_INRAE=8.333;MAF_USDA=6.471
NC_035086.1	13501716	.	G	A	.	.	MAF_INRAE=5.696;MAF_USDA=4.098
NC_035086.1	13501729	.	T	C	.	.	MAF_INRAE=3.797;MAF_USDA=5.882
NC_035086.1	13501747	.	T	C	.	.	MAF_USDA=6.25
NC_035086.1	13501780	.	A	G	.	.	MAF_INRAE=25.949;MAF_USDA=25.882
NC_035086.1	13501816	.	A	T	.	.	MAF_INRAE=5.696;MAF_USDA=4.098
NC_035086.1	13502031	.	T	A	.	.	MAF_USDA=3.279
NC_035086.1	13502050	.	G	A	.	.	MAF_INRAE=8.228
NC_035086.1	13502070	.	T	A	.	.	MAF_INRAE=46.835;MAF_USDA=48.824
NC_035086.1	13502071	.	A	G	.	.	MAF_INRAE=8.861;MAF_USDA=1.176
NC_035086.1	13502135	.	T	C	.	.	MAF_USDA=4.098
NC_035086.1	13502136	.	C	A	.	.	MAF_USDA=6.25
NC_035086.1	13502354	.	C	A	.	.	MAF_INRAE=5.696;MAF_USDA=4.098
NC_035086.1	13502389	.	T	A	.	.	MAF_USDA=4.918
NC_035086.1	13502444	.	A	T	.	.	MAF_USDA=4.098
NC_035086.1	13502555	.	A	T	.	.	MAF_USDA=1.639
NC_035086.1	13502681	.	A	G	.	.	MAF_USDA=3.279
NC_035086.1	13502695	.	C	G	.	.	MAF_INRAE=25.949;MAF_USDA=25.294
NC_035086.1	13502751	.	G	T	.	.	MAF_USDA=4.918
NC_035086.1	13502757	.	C	T	.	.	MAF_INRAE=5.263;MAF_USDA=5.738
NC_035086.1	13502797	.	T	C	.	.	MAF_INRAE=17.722;MAF_USDA=8.235
NC_035086.1	13502858	.	A	G	.	.	MAF_INRAE=5.263;MAF_USDA=5.294
NC_035086.1	13503156	.	C	A	.	.	MAF_USDA=5.882
NC_035086.1	13503186	.	G	T	.	.	MAF_INRAE=5.263;MAF_USDA=4.098
NC_035086.1	13503273	.	G	T	.	.	MAF_INRAE=5.696;MAF_USDA=4.918
NC_035086.1	13503331	.	T	G	.	.	MAF_INRAE=3.797
NC_035086.1	13503550	.	A	G	.	.	MAF_USDA=6.25
NC_035086.1	13503705	.	G	A	.	.	MAF_USDA=2.459
NC_035086.1	13503739	.	C	T	.	.	MAF_INRAE=8.228;MAF_USDA=15.882
NC_035086.1	13503787	.	G	T	.	.	MAF_USDA=3.279
NC_035086.1	13503791	.	T	G	.	.	MAF_INRAE=46.835;MAF_USDA=34.706
NC_035086.1	13503977	.	G	C	.	.	MAF_INRAE=1.667;MAF_USDA=3.529
NC_035086.1	13504011	.	T	C	.	.	MAF_USDA=6.25
NC_035086.1	13504039	.	C	G	.	.	MAF_INRAE=10.759;MAF_USDA=7.647
NC_035086.1	13504057	.	C	T	.	.	MAF_INRAE=5.0
NC_035086.1	13504116	.	G	T	.	.	MAF_INRAE=8.333;MAF_USDA=6.471
NC_035086.1	13504155	.	A	T	.	.	MAF_USDA=1.639
NC_035086.1	13504173	.	C	T	.	.	MAF_USDA=4.167
NC_035086.1	13504194	.	C	T	.	.	MAF_INRAE=48.101;MAF_USDA=10.588
NC_035086.1	13504215	.	G	A	.	.	MAF_INRAE=8.861
NC_035086.1	13504230	.	T	C	.	.	MAF_INRAE=44.937;MAF_USDA=12.941
NC_035086.1	13504249	.	T	A	.	.	MAF_INRAE=26.582;MAF_USDA=26.471
NC_035086.1	13504504	.	A	T	.	.	MAF_INRAE=7.595
NC_035086.1	13504576	.	C	G	.	.	MAF_INRAE=1.667;MAF_USDA=3.614
NC_035086.1	13504629	.	G	A	.	.	MAF_USDA=3.279
NC_035086.1	13504643	.	T	A	.	.	MAF_USDA=2.459
NC_035086.1	13504806	.	G	T	.	.	MAF_USDA=8.235
NC_035086.1	13504852	.	A	C	.	.	MAF_INRAE=34.167;MAF_USDA=8.333
NC_035086.1	13504947	.	C	T	.	.	MAF_INRAE=21.667;MAF_USDA=7.059
NC_035086.1	13505063	.	C	T	.	.	MAF_INRAE=7.595
NC_035086.1	13505239	.	T	C	.	.	MAF_INRAE=18.987;MAF_USDA=5.294
NC_035086.1	13505279	.	G	A	.	.	MAF_USDA=2.459
NC_035086.1	13505559	.	T	C	.	.	MAF_INRAE=5.263
NC_035086.1	13505615	.	T	A	.	.	MAF_USDA=27.083
NC_035086.1	13505655	.	C	T	.	.	MAF_USDA=2.459
NC_035086.1	13505731	.	T	A	.	.	MAF_USDA=7.059
NC_035086.1	13505954	.	C	A	.	.	MAF_INRAE=18.987;MAF_USDA=5.294
NC_035086.1	13506160	.	G	A	.	.	MAF_USDA=6.25
NC_035086.1	13506199	.	G	C	.	.	MAF_INRAE=34.177;MAF_USDA=25.595
NC_035086.1	13506211	.	A	C	.	.	MAF_USDA=3.333
NC_035086.1	13506351	.	C	T	.	.	MAF_INRAE=7.595;MAF_USDA=9.836
NC_035086.1	13506381	.	T	A	.	.	MAF_INRAE=1.667;MAF_USDA=2.353
NC_035086.1	13506416	.	G	T	.	.	MAF_USDA=4.167
NC_035086.1	13506626	.	G	A	.	.	MAF_INRAE=10.127
NC_035086.1	13506780	.	T	G	.	.	MAF_USDA=1.639
NC_035086.1	13506864	.	C	A	.	.	MAF_USDA=1.639
NC_035086.1	13507030	.	C	T	.	.	MAF_USDA=1.639
NC_035086.1	13507136	.	G	T	.	.	MAF_USDA=2.459
NC_035086.1	13507137	.	C	T	.	.	MAF_INRAE=3.797;MAF_USDA=17.059
NC_035086.1	13507282	.	G	A	.	.	MAF_INRAE=17.722;MAF_USDA=2.459
NC_035086.1	13507421	.	C	T	.	.	MAF_USDA=2.459
NC_035086.1	13507464	.	A	G	.	.	MAF_INRAE=17.722
NC_035086.1	13507639	.	C	G	.	.	MAF_USDA=7.059
NC_035086.1	13507668	.	C	T	.	.	MAF_INRAE=14.557;MAF_USDA=13.115
NC_035086.1	13507736	.	G	A	.	.	MAF_USDA=3.279
NC_035086.1	13508018	.	G	A	.	.	MAF_USDA=10.417
NC_035086.1	13508141	.	A	G	.	.	MAF_USDA=18.235
NC_035086.1	13509707	.	A	G	.	.	MAF_USDA=1.667
NC_035086.1	13509730	.	G	A	.	.	MAF_USDA=1.667
NC_035086.1	13509773	.	C	T	.	.	MAF_INRAE=14.557;MAF_USDA=12.295
NC_035086.1	13510013	.	A	G	.	.	MAF_USDA=1.639
NC_035086.1	13510029	.	G	A	.	.	MAF_USDA=6.25
NC_035086.1	13510130	.	A	T	.	.	MAF_INRAE=20.886;MAF_USDA=27.083
NC_035086.1	13510164	.	A	T	.	.	MAF_USDA=5.882
NC_035086.1	13510573	.	T	A	.	.	MAF_USDA=1.667
NC_035086.1	13510574	.	T	G	.	.	MAF_USDA=1.667
NC_035086.1	13510598	.	G	T	.	.	MAF_USDA=2.459
NC_035086.1	13510630	.	A	G	.	.	MAF_USDA=2.083
NC_035086.1	13510679	.	C	T	.	.	MAF_INRAE=5.0
NC_035086.1	13510726	.	G	C	.	.	MAF_INRAE=14.557;MAF_USDA=13.115
NC_035086.1	13510734	.	A	T	.	.	MAF_USDA=1.639
NC_035086.1	13510740	.	C	G	.	.	MAF_INRAE=11.667
NC_035086.1	13510806	.	C	A	.	.	MAF_USDA=1.639
NC_035086.1	13510830	.	G	A	.	.	MAF_INRAE=30.833;MAF_USDA=25.882
NC_035086.1	13510875	.	G	T	.	.	MAF_INRAE=5.696
NC_035086.1	13510919	.	C	A	.	.	MAF_INRAE=11.667
NC_035086.1	13510931	.	A	T	.	.	MAF_USDA=4.098
NC_035086.1	13510936	.	T	A	.	.	MAF_USDA=5.882
NC_035086.1	13510966	.	G	A	.	.	MAF_USDA=5.882
NC_035086.1	13510998	.	G	A	.	.	MAF_USDA=5.882
NC_035086.1	13511129	.	A	T	.	.	MAF_INRAE=17.722;MAF_USDA=3.279
NC_035086.1	13511162	.	A	G	.	.	MAF_USDA=5.882
NC_035086.1	13511321	.	A	G	.	.	MAF_USDA=1.639
NC_035086.1	13511322	.	G	A	.	.	MAF_INRAE=1.667;MAF_USDA=17.059
NC_035086.1	13511366	.	C	A	.	.	MAF_INRAE=2.532
NC_035086.1	13511546	.	T	G	.	.	MAF_INRAE=5.0
NC_035086.1	13511575	.	C	T	.	.	MAF_USDA=1.639
NC_035086.1	13511596	.	G	T	.	.	MAF_INRAE=4.43;MAF_USDA=17.059
NC_035086.1	13511638	.	T	C	.	.	MAF_INRAE=7.595
NC_035086.1	13511687	.	T	A	.	.	MAF_INRAE=14.557;MAF_USDA=13.115
NC_035086.1	13511847	.	C	T	.	.	MAF_INRAE=3.797;MAF_USDA=15.882
NC_035086.1	13511972	.	A	G	.	.	MAF_USDA=1.639
NC_035086.1	13511983	.	C	T	.	.	MAF_USDA=1.639
NC_035086.1	13512013	.	G	T	.	.	MAF_INRAE=17.089
NC_035086.1	13512053	.	C	A	.	.	MAF_INRAE=30.833;MAF_USDA=25.882
NC_035086.1	13512160	.	G	A	.	.	MAF_USDA=1.639
NC_035086.1	13512245	.	T	C	.	.	MAF_USDA=2.459
NC_035086.1	13512253	.	G	A	.	.	MAF_INRAE=3.797;MAF_USDA=17.059
NC_035086.1	13512293	.	A	T	.	.	MAF_INRAE=37.975
NC_035086.1	13512313	.	T	C	.	.	MAF_USDA=4.098
NC_035086.1	13512354	.	C	T	.	.	MAF_INRAE=21.667;MAF_USDA=9.412
NC_035086.1	13512434	.	A	G	.	.	MAF_USDA=25.41
NC_035086.1	13512453	.	G	A	.	.	MAF_INRAE=30.0;MAF_USDA=41.667
NC_035086.1	13512612	.	T	A	.	.	MAF_USDA=2.083
NC_035086.1	13512701	.	G	T	.	.	MAF_USDA=13.934
NC_035086.1	13512738	.	G	T	.	.	MAF_INRAE=15.0;MAF_USDA=15.574
NC_035086.1	13512797	.	T	C	.	.	MAF_USDA=4.098
NC_035086.1	13512844	.	T	C	.	.	MAF_INRAE=30.833
NC_035086.1	13512925	.	A	C	.	.	MAF_USDA=4.167
NC_035086.1	13512930	.	G	A	.	.	MAF_INRAE=37.975;MAF_USDA=11.765
NC_035086.1	13513043	.	C	T	.	.	MAF_INRAE=13.924;MAF_USDA=12.295
NC_035086.1	13513109	.	A	T	.	.	MAF_USDA=1.639
NC_035086.1	13513129	.	A	G	.	.	MAF_USDA=3.279
NC_035086.1	13513150	.	C	A	.	.	MAF_USDA=1.639
NC_035086.1	13513170	.	C	T	.	.	MAF_INRAE=37.975;MAF_USDA=15.882
NC_035086.1	13513226	.	A	G	.	.	MAF_INRAE=17.722
NC_035086.1	13513317	.	A	C	.	.	MAF_USDA=15.882
NC_035086.1	13513327	.	G	T	.	.	MAF_USDA=14.118
NC_035086.1	13513328	.	T	G	.	.	MAF_USDA=14.118
NC_035086.1	13513331	.	A	G	.	.	MAF_USDA=13.529
NC_035086.1	13513376	.	G	A	.	.	MAF_USDA=7.059
NC_035086.1	13513392	.	C	T	.	.	MAF_USDA=10.588
NC_035086.1	13513407	.	C	T	.	.	MAF_INRAE=17.722
NC_035086.1	13513410	.	G	T	.	.	MAF_USDA=7.647
NC_035086.1	13513517	.	T	C	.	.	MAF_INRAE=2.5;MAF_USDA=25.0
NC_035086.1	13513613	.	C	T	.	.	MAF_USDA=4.706
NC_035086.1	13513660	.	G	A	.	.	MAF_USDA=2.083
NC_035086.1	13513677	.	A	G	.	.	MAF_INRAE=17.5;MAF_USDA=28.824
NC_035086.1	13513689	.	A	T	.	.	MAF_USDA=2.459
NC_035086.1	13513690	.	A	C	.	.	MAF_USDA=4.098
NC_035086.1	13513697	.	C	A	.	.	MAF_USDA=2.941
NC_035086.1	13513738	.	T	C	.	.	MAF_INRAE=3.333
NC_035086.1	13513744	.	C	T	.	.	MAF_USDA=4.098
NC_035086.1	13513844	.	T	G	.	.	MAF_INRAE=3.333
NC_035086.1	13513845	.	T	C	.	.	MAF_INRAE=3.333
NC_035086.1	13513858	.	G	T	.	.	MAF_USDA=2.459
NC_035086.1	13513860	.	G	A	.	.	MAF_INRAE=20.833;MAF_USDA=50.0
NC_035086.1	13513937	.	C	A	.	.	MAF_INRAE=4.167;MAF_USDA=8.824
NC_035086.1	13514172	.	G	A	.	.	MAF_INRAE=1.667;MAF_USDA=3.529
NC_035086.1	13514191	.	C	T	.	.	MAF_INRAE=17.722
NC_035086.1	13514250	.	T	A	.	.	MAF_INRAE=1.667;MAF_USDA=7.647
NC_035086.1	13514255	.	A	T	.	.	MAF_USDA=3.279
NC_035086.1	13514325	.	A	G	.	.	MAF_INRAE=14.557;MAF_USDA=13.115
NC_035086.1	13514362	.	G	A	.	.	MAF_USDA=3.279
NC_035086.1	13514399	.	G	T	.	.	MAF_USDA=1.639
NC_035086.1	13514414	.	C	T	.	.	MAF_INRAE=17.722
NC_035086.1	13514706	.	C	T	.	.	MAF_USDA=6.471
NC_035086.1	13514784	.	G	A	.	.	MAF_INRAE=37.975;MAF_USDA=19.412
NC_035086.1	13514946	.	C	T	.	.	MAF_USDA=6.25
NC_035086.1	13515002	.	G	A	.	.	MAF_INRAE=3.797;MAF_USDA=17.059
NC_035086.1	13515003	.	C	A	.	.	MAF_INRAE=1.667;MAF_USDA=17.647
NC_035086.1	13515021	.	G	C	.	.	MAF_USDA=2.459
NC_035086.1	13515079	.	T	A	.	.	MAF_INRAE=37.975;MAF_USDA=12.941
NC_035086.1	13515121	.	C	T	.	.	MAF_INRAE=30.833;MAF_USDA=25.294
NC_035086.1	13515139	.	T	A	.	.	MAF_INRAE=10.833;MAF_USDA=4.918
NC_035086.1	13515179	.	C	T	.	.	MAF_INRAE=1.667;MAF_USDA=3.571
NC_035086.1	13515328	.	A	G	.	.	MAF_USDA=2.459
NC_035086.1	13515333	.	C	T	.	.	MAF_INRAE=21.053
NC_035086.1	13515407	.	A	C	.	.	MAF_USDA=1.667
NC_035086.1	13515610	.	A	C	.	.	MAF_INRAE=3.797;MAF_USDA=5.882
NC_035086.1	13515642	.	G	A	.	.	MAF_USDA=6.557
NC_035086.1	13515647	.	G	A	.	.	MAF_USDA=6.557
NC_035086.1	13515688	.	A	C	.	.	MAF_USDA=4.918
NC_035086.1	13515727	.	G	T	.	.	MAF_INRAE=1.667;MAF_USDA=2.353
NC_035086.1	13515769	.	A	G	.	.	MAF_INRAE=3.797;MAF_USDA=5.882
NC_035086.1	13515987	.	G	A	.	.	MAF_INRAE=7.595
NC_035086.1	13516056	.	C	A	.	.	MAF_INRAE=2.532
NC_035086.1	13516194	.	A	T	.	.	MAF_INRAE=8.228;MAF_USDA=12.295
NC_035086.1	13516209	.	C	A	.	.	MAF_USDA=16.393
NC_035086.1	13516215	.	C	T	.	.	MAF_USDA=16.393
NC_035086.1	13516233	.	T	C	.	.	MAF_USDA=17.213
NC_035086.1	13516253	.	T	A	.	.	MAF_USDA=20.588
NC_035086.1	13516281	.	T	A	.	.	MAF_USDA=16.667
NC_035086.1	13516310	.	T	A	.	.	MAF_INRAE=10.833;MAF_USDA=15.294
NC_035086.1	13516319	.	G	C	.	.	MAF_USDA=19.412
NC_035086.1	13516320	.	C	A	.	.	MAF_USDA=22.131
NC_035086.1	13516326	.	T	A	.	.	MAF_USDA=12.5
NC_035086.1	13516382	.	T	G	.	.	MAF_USDA=1.639
NC_035086.1	13516633	.	A	G	.	.	MAF_USDA=1.639
NC_035086.1	13516738	.	C	T	.	.	MAF_USDA=1.639
NC_035086.1	13516772	.	C	G	.	.	MAF_USDA=5.738
NC_035086.1	13516774	.	C	T	.	.	MAF_USDA=4.098
NC_035086.1	13516893	.	G	T	.	.	MAF_INRAE=9.494
NC_035086.1	13516905	.	T	G	.	.	MAF_USDA=3.279
NC_035086.1	13516941	.	G	T	.	.	MAF_INRAE=17.722
NC_035086.1	13517081	.	A	G	.	.	MAF_INRAE=37.975;MAF_USDA=3.529
NC_035086.1	13517106	.	A	G	.	.	MAF_INRAE=37.975;MAF_USDA=12.941
NC_035086.1	13517303	.	A	G	.	.	MAF_USDA=1.639
NC_035086.1	13517413	.	A	G	.	.	MAF_INRAE=8.861;MAF_USDA=6.471
NC_035086.1	13517440	.	A	C	.	.	MAF_USDA=2.459
NC_035086.1	13517642	.	A	G	.	.	MAF_INRAE=9.167;MAF_USDA=13.529
NC_035086.1	13517666	.	G	A	.	.	MAF_INRAE=35.443;MAF_USDA=38.235
NC_035086.1	13517724	.	C	A	.	.	MAF_USDA=13.529
NC_035086.1	13517841	.	A	C	.	.	MAF_USDA=5.738
NC_035086.1	13517950	.	G	A	.	.	MAF_USDA=2.459
NC_035086.1	13518009	.	T	C	.	.	MAF_USDA=1.639
NC_035086.1	13518060	.	C	T	.	.	MAF_USDA=7.059
NC_035086.1	13518061	.	G	A	.	.	MAF_USDA=1.639
NC_035086.1	13518081	.	C	T	.	.	MAF_INRAE=25.949;MAF_USDA=34.118
NC_035086.1	13518140	.	A	T	.	.	MAF_USDA=7.059
NC_035086.1	13518255	.	T	A	.	.	MAF_USDA=6.471
NC_035086.1	13518480	.	A	G	.	.	MAF_USDA=1.639
NC_035086.1	13518556	.	C	G	.	.	MAF_INRAE=37.975;MAF_USDA=2.459
NC_035086.1	13518914	.	T	C	.	.	MAF_USDA=1.639
NC_035086.1	13519030	.	G	T	.	.	MAF_USDA=2.459
NC_035086.1	13519103	.	C	A	.	.	MAF_INRAE=11.667
NC_035086.1	13519219	.	A	G	.	.	MAF_USDA=1.639
NC_035086.1	13519367	.	G	A	.	.	MAF_INRAE=11.667;MAF_USDA=20.588
NC_035086.1	13519430	.	G	A	.	.	MAF_USDA=2.459
NC_035086.1	13519636	.	C	T	.	.	MAF_INRAE=17.722
NC_035086.1	13519685	.	A	T	.	.	MAF_INRAE=35.443;MAF_USDA=47.647
NC_035086.1	13519774	.	C	T	.	.	MAF_INRAE=17.722
NC_035086.1	13519800	.	G	A	.	.	MAF_USDA=1.765
NC_035086.1	13519835	.	G	A	.	.	MAF_USDA=1.639
NC_035086.1	13519923	.	T	C	.	.	MAF_INRAE=5.263
NC_035086.1	13520078	.	C	T	.	.	MAF_USDA=1.639
NC_035086.1	13520191	.	T	G	.	.	MAF_INRAE=28.481;MAF_USDA=26.19
NC_035086.1	13520347	.	C	T	.	.	MAF_INRAE=5.0
NC_035086.1	13520551	.	A	C	.	.	MAF_USDA=2.459
NC_035086.1	13520594	.	A	G	.	.	MAF_INRAE=20.833;MAF_USDA=24.706
NC_035086.1	13520673	.	T	G	.	.	MAF_INRAE=28.481;MAF_USDA=26.471
NC_035086.1	13520725	.	C	T	.	.	MAF_USDA=1.639
NC_035086.1	13520726	.	C	T	.	.	MAF_INRAE=37.975;MAF_USDA=11.765
NC_035086.1	13520756	.	C	T	.	.	MAF_USDA=6.471
NC_035086.1	13521108	.	G	T	.	.	MAF_USDA=3.279
NC_035086.1	13521202	.	C	T	.	.	MAF_USDA=5.882
NC_035086.1	13521382	.	C	T	.	.	MAF_USDA=6.471
NC_035086.1	13521463	.	C	T	.	.	MAF_USDA=4.918
NC_035086.1	13521635	.	C	T	.	.	MAF_INRAE=10.127
NC_035086.1	13521705	.	G	T	.	.	MAF_USDA=3.279
NC_035086.1	13521935	.	C	T	.	.	MAF_INRAE=37.975;MAF_USDA=12.941
NC_035086.1	13522183	.	C	T	.	.	MAF_USDA=1.639
NC_035086.1	13522199	.	G	A	.	.	MAF_USDA=5.882
NC_035086.1	13522344	.	G	A	.	.	MAF_INRAE=29.114;MAF_USDA=31.176
NC_035086.1	13522579	.	C	T	.	.	MAF_USDA=2.459
NC_035086.1	13522624	.	A	C	.	.	MAF_INRAE=28.481;MAF_USDA=31.176
NC_035086.1	13522656	.	C	T	.	.	MAF_INRAE=9.167;MAF_USDA=17.647
NC_035086.1	13522669	.	G	A	.	.	MAF_INRAE=2.532
NC_035086.1	13522699	.	C	T	.	.	MAF_INRAE=28.481;MAF_USDA=31.176
NC_035086.1	13522743	.	A	C	.	.	MAF_USDA=1.639
NC_035086.1	13522909	.	C	T	.	.	MAF_INRAE=24.051;MAF_USDA=2.941
NC_035086.1	13522923	.	G	C	.	.	MAF_USDA=7.647
NC_035086.1	13523073	.	C	A	.	.	MAF_INRAE=17.722
NC_035086.1	13523209	.	C	T	.	.	MAF_INRAE=9.167;MAF_USDA=17.647
NC_035086.1	13523329	.	A	G	.	.	MAF_USDA=3.279
NC_035086.1	13523385	.	C	A	.	.	MAF_USDA=2.459
NC_035086.1	13523440	.	G	A	.	.	MAF_USDA=8.824
NC_035086.1	13523481	.	T	C	.	.	MAF_USDA=8.235
NC_035086.1	13523537	.	G	T	.	.	MAF_USDA=7.059
NC_035086.1	13523538	.	A	T	.	.	MAF_INRAE=10.0;MAF_USDA=18.235
NC_035086.1	13523806	.	G	A	.	.	MAF_INRAE=5.263;MAF_USDA=5.882
NC_035086.1	13523822	.	A	T	.	.	MAF_INRAE=29.114;MAF_USDA=31.176
NC_035086.1	13523832	.	A	G	.	.	MAF_USDA=4.118
NC_035086.1	13523942	.	A	T	.	.	MAF_INRAE=9.494;MAF_USDA=6.471
NC_035086.1	13523992	.	T	G	.	.	MAF_USDA=8.235
NC_035086.1	13524008	.	T	C	.	.	MAF_INRAE=19.62;MAF_USDA=22.941
NC_035086.1	13524295	.	T	C	.	.	MAF_INRAE=37.975;MAF_USDA=11.176
NC_035086.1	13524324	.	C	A	.	.	MAF_USDA=6.471
NC_035086.1	13524409	.	T	C	.	.	MAF_INRAE=24.684;MAF_USDA=31.176
NC_035086.1	13524415	.	G	A	.	.	MAF_INRAE=5.696;MAF_USDA=6.471
NC_035086.1	13524512	.	T	C	.	.	MAF_INRAE=19.62;MAF_USDA=22.941
NC_035086.1	13524548	.	C	T	.	.	MAF_USDA=5.882
NC_035086.1	13524587	.	G	C	.	.	MAF_INRAE=3.797;MAF_USDA=1.639
NC_035086.1	13524588	.	A	C	.	.	MAF_INRAE=3.333;MAF_USDA=1.639
NC_035086.1	13524607	.	A	G	.	.	MAF_USDA=4.098
NC_035086.1	13524705	.	G	A	.	.	MAF_INRAE=3.165;MAF_USDA=1.639
NC_035086.1	13524749	.	C	T	.	.	MAF_USDA=2.459
NC_035086.1	13524757	.	C	A	.	.	MAF_INRAE=15.789;MAF_USDA=5.882
NC_035086.1	13524839	.	C	A	.	.	MAF_USDA=5.357
NC_035086.1	13527487	.	C	A	.	.	MAF_USDA=31.765
NC_035086.1	13527691	.	T	A	.	.	MAF_INRAE=7.595
NC_035086.1	13527845	.	C	A	.	.	MAF_INRAE=24.684;MAF_USDA=31.176
NC_035086.1	13527855	.	A	T	.	.	MAF_USDA=2.459
NC_035086.1	13527884	.	G	A	.	.	MAF_INRAE=10.833
NC_035086.1	13527984	.	C	T	.	.	MAF_INRAE=5.696;MAF_USDA=7.647
NC_035086.1	13527996	.	A	C	.	.	MAF_INRAE=3.797
NC_035086.1	13528290	.	A	C	.	.	MAF_USDA=5.738
NC_035086.1	13528345	.	C	T	.	.	MAF_USDA=3.279
NC_035086.1	13528360	.	C	A	.	.	MAF_INRAE=9.167;MAF_USDA=11.176
NC_035086.1	13528571	.	T	G	.	.	MAF_INRAE=3.797;MAF_USDA=27.647
NC_035086.1	13528699	.	G	T	.	.	MAF_INRAE=3.165;MAF_USDA=4.918
NC_035086.1	13528844	.	C	T	.	.	MAF_INRAE=10.127
NC_035086.1	13529206	.	G	A	.	.	MAF_USDA=4.098
NC_035086.1	13529238	.	T	A	.	.	MAF_INRAE=17.722
NC_035086.1	13529256	.	T	G	.	.	MAF_INRAE=3.797
NC_035086.1	13529338	.	T	A	.	.	MAF_INRAE=18.987;MAF_USDA=16.471
NC_035086.1	13529364	.	G	T	.	.	MAF_INRAE=46.835;MAF_USDA=39.412
NC_035086.1	13529470	.	A	T	.	.	MAF_INRAE=22.5;MAF_USDA=9.412
NC_035086.1	13529797	.	C	A	.	.	MAF_USDA=3.279
NC_035086.1	13530048	.	T	C	.	.	MAF_USDA=12.295
NC_035086.1	13530116	.	C	G	.	.	MAF_INRAE=18.987
NC_035086.1	13530127	.	C	T	.	.	MAF_INRAE=5.696
NC_035086.1	13530147	.	C	A	.	.	MAF_INRAE=18.987
NC_035086.1	13530149	.	C	T	.	.	MAF_INRAE=23.333
NC_035086.1	13530254	.	G	T	.	.	MAF_USDA=1.639
NC_035086.1	13530313	.	C	T	.	.	MAF_USDA=4.098
NC_035086.1	13530325	.	G	A	.	.	MAF_USDA=6.471
NC_035086.1	13530595	.	C	T	.	.	MAF_USDA=2.459
NC_035086.1	13530603	.	C	A	.	.	MAF_INRAE=37.975;MAF_USDA=2.941
NC_035086.1	13530620	.	C	T	.	.	MAF_INRAE=18.987;MAF_USDA=14.706
NC_035086.1	13530687	.	T	C	.	.	MAF_INRAE=12.658;MAF_USDA=25.882
NC_035086.1	13530863	.	T	A	.	.	MAF_USDA=4.918
NC_035086.1	13530896	.	A	G	.	.	MAF_USDA=1.639
NC_035086.1	13530918	.	C	A	.	.	MAF_INRAE=2.532
NC_035086.1	13530955	.	G	A	.	.	MAF_USDA=4.918
NC_035086.1	13531256	.	C	T	.	.	MAF_INRAE=18.987;MAF_USDA=14.706
NC_035086.1	13531261	.	T	A	.	.	MAF_USDA=4.918
NC_035086.1	13531490	.	C	T	.	.	MAF_USDA=1.639
NC_035086.1	13531516	.	T	C	.	.	MAF_INRAE=20.253;MAF_USDA=14.706
NC_035086.1	13531564	.	C	A	.	.	MAF_INRAE=17.722
NC_035086.1	13531590	.	T	C	.	.	MAF_INRAE=18.987;MAF_USDA=15.294
NC_035086.1	13531604	.	A	G	.	.	MAF_INRAE=18.987;MAF_USDA=15.294
NC_035086.1	13531636	.	G	A	.	.	MAF_USDA=6.557
NC_035086.1	13531707	.	T	C	.	.	MAF_INRAE=18.354;MAF_USDA=14.706
NC_035086.1	13531718	.	A	C	.	.	MAF_USDA=7.377
NC_035086.1	13531893	.	T	A	.	.	MAF_INRAE=37.975;MAF_USDA=7.647
NC_035086.1	13531994	.	C	A	.	.	MAF_USDA=4.098
NC_035086.1	13532054	.	A	C	.	.	MAF_INRAE=3.797;MAF_USDA=8.333
NC_035086.1	13532118	.	G	T	.	.	MAF_INRAE=37.975;MAF_USDA=14.881
NC_035086.1	13532273	.	A	G	.	.	MAF_INRAE=21.519;MAF_USDA=14.706
NC_035086.1	13532377	.	A	C	.	.	MAF_INRAE=21.519;MAF_USDA=14.706
NC_035086.1	13532397	.	C	T	.	.	MAF_INRAE=4.43;MAF_USDA=1.639
NC_035086.1	13532406	.	A	T	.	.	MAF_USDA=1.639
NC_035086.1	13532435	.	A	T	.	.	MAF_INRAE=4.43;MAF_USDA=8.824
NC_035086.1	13532436	.	A	G	.	.	MAF_INRAE=4.167;MAF_USDA=8.824
NC_035086.1	13532492	.	C	T	.	.	MAF_INRAE=38.608;MAF_USDA=47.647
NC_035086.1	13532524	.	A	G	.	.	MAF_INRAE=38.608;MAF_USDA=48.235
NC_035086.1	13532627	.	G	T	.	.	MAF_INRAE=5.263;MAF_USDA=5.952
NC_035086.1	13532704	.	A	T	.	.	MAF_INRAE=3.797;MAF_USDA=7.738
NC_035086.1	13532705	.	C	T	.	.	MAF_INRAE=3.333;MAF_USDA=7.647
NC_035086.1	13532727	.	A	G	.	.	MAF_INRAE=12.658;MAF_USDA=26.471
NC_035086.1	13532762	.	C	T	.	.	MAF_USDA=9.016
NC_035086.1	13532797	.	A	T	.	.	MAF_INRAE=44.304;MAF_USDA=48.824
NC_035086.1	13532799	.	C	G	.	.	MAF_USDA=3.279
NC_035086.1	13532820	.	T	G	.	.	MAF_INRAE=12.658;MAF_USDA=26.471
NC_035086.1	13532841	.	G	A	.	.	MAF_INRAE=11.667
NC_035086.1	13532850	.	T	G	.	.	MAF_INRAE=44.304;MAF_USDA=48.824
NC_035086.1	13532851	.	A	C	.	.	MAF_USDA=2.083
NC_035086.1	13532862	.	G	A	.	.	MAF_INRAE=18.987;MAF_USDA=14.706
NC_035086.1	13532908	.	G	A	.	.	MAF_INRAE=5.263
NC_035086.1	13532922	.	C	T	.	.	MAF_INRAE=37.342;MAF_USDA=7.059
NC_035086.1	13532939	.	G	A	.	.	MAF_INRAE=37.342;MAF_USDA=8.235
NC_035086.1	13533262	.	C	T	.	.	MAF_INRAE=25.316;MAF_USDA=37.647
NC_035086.1	13533419	.	G	A	.	.	MAF_INRAE=8.333
NC_035086.1	13533498	.	A	T	.	.	MAF_INRAE=17.722
NC_035086.1	13533517	.	C	T	.	.	MAF_USDA=3.529
NC_035086.1	13533562	.	G	A	.	.	MAF_INRAE=19.62;MAF_USDA=13.529
NC_035086.1	13533589	.	T	A	.	.	MAF_INRAE=11.667;MAF_USDA=3.279
NC_035086.1	13533619	.	T	C	.	.	MAF_INRAE=18.987;MAF_USDA=14.118
NC_035086.1	13533632	.	G	C	.	.	MAF_USDA=3.279
NC_035086.1	13533719	.	C	T	.	.	MAF_INRAE=11.667;MAF_USDA=2.459
NC_035086.1	13533764	.	A	T	.	.	MAF_INRAE=21.667;MAF_USDA=7.059
NC_035086.1	13533793	.	A	C	.	.	MAF_INRAE=18.987;MAF_USDA=14.706
NC_035086.1	13533819	.	A	G	.	.	MAF_INRAE=25.949;MAF_USDA=36.471
NC_035086.1	13533985	.	A	G	.	.	MAF_INRAE=5.263;MAF_USDA=5.882
NC_035086.1	13534147	.	C	T	.	.	MAF_INRAE=5.263;MAF_USDA=14.706
NC_035086.1	13534165	.	T	A	.	.	MAF_USDA=1.639
NC_035086.1	13534181	.	A	C	.	.	MAF_INRAE=43.038;MAF_USDA=45.082
NC_035086.1	13534246	.	A	G	.	.	MAF_INRAE=44.304;MAF_USDA=47.647
NC_035086.1	13534272	.	C	T	.	.	MAF_INRAE=43.671;MAF_USDA=49.412
NC_035086.1	13534361	.	C	T	.	.	MAF_USDA=4.918
NC_035086.1	13534420	.	T	C	.	.	MAF_USDA=6.471
NC_035086.1	13534467	.	T	G	.	.	MAF_INRAE=18.987;MAF_USDA=14.118
NC_035086.1	13534547	.	G	C	.	.	MAF_INRAE=44.304;MAF_USDA=48.235
NC_035086.1	13534549	.	T	G	.	.	MAF_USDA=4.098
NC_035086.1	13534560	.	A	T	.	.	MAF_INRAE=44.304;MAF_USDA=48.235
NC_035086.1	13534635	.	T	C	.	.	MAF_USDA=3.279
NC_035086.1	13534654	.	G	C	.	.	MAF_USDA=47.059
NC_035086.1	13534655	.	A	G	.	.	MAF_USDA=47.059
NC_035086.1	13534656	.	C	T	.	.	MAF_USDA=47.059
NC_035086.1	13534657	.	C	T	.	.	MAF_USDA=47.059
NC_035086.1	13534720	.	C	G	.	.	MAF_INRAE=44.304;MAF_USDA=48.235
NC_035086.1	13534723	.	T	G	.	.	MAF_USDA=1.639
NC_035086.1	13534735	.	T	G	.	.	MAF_INRAE=3.797;MAF_USDA=8.824
NC_035086.1	13534746	.	A	G	.	.	MAF_INRAE=18.987;MAF_USDA=14.706
NC_035086.1	13534792	.	C	G	.	.	MAF_USDA=27.059
NC_035086.1	13534847	.	G	T	.	.	MAF_INRAE=44.304;MAF_USDA=48.235
NC_035086.1	13534887	.	T	G	.	.	MAF_USDA=4.167
NC_035086.1	13534889	.	T	G	.	.	MAF_USDA=50.0
NC_035086.1	13535071	.	T	C	.	.	MAF_INRAE=25.316;MAF_USDA=37.059
NC_035086.1	13535142	.	A	T	.	.	MAF_INRAE=5.0
NC_035086.1	13535209	.	C	T	.	.	MAF_USDA=4.918
NC_035086.1	13535224	.	C	T	.	.	MAF_USDA=1.639
NC_035086.1	13535272	.	C	G	.	.	MAF_INRAE=10.127
NC_035086.1	13535291	.	T	C	.	.	MAF_INRAE=18.987;MAF_USDA=15.294
NC_035086.1	13535522	.	G	A	.	.	MAF_INRAE=2.532
NC_035086.1	13535543	.	A	T	.	.	MAF_USDA=4.819
NC_035086.1	13535544	.	A	T	.	.	MAF_USDA=4.819
NC_035086.1	13535545	.	A	T	.	.	MAF_USDA=4.878
NC_035086.1	13535546	.	A	T	.	.	MAF_USDA=4.167
NC_035086.1	13535547	.	A	T	.	.	MAF_USDA=4.167
NC_035086.1	13535550	.	T	A	.	.	MAF_INRAE=26.667
NC_035086.1	13535578	.	G	T	.	.	MAF_INRAE=18.987;MAF_USDA=21.765
NC_035086.1	13535709	.	A	T	.	.	MAF_INRAE=18.987;MAF_USDA=14.706
NC_035086.1	13535901	.	G	A	.	.	MAF_INRAE=25.316;MAF_USDA=37.5
NC_035086.1	13536039	.	G	C	.	.	MAF_USDA=2.459
NC_035086.1	13536048	.	C	T	.	.	MAF_INRAE=43.671;MAF_USDA=47.647
NC_035086.1	13536153	.	A	G	.	.	MAF_USDA=5.294
NC_035086.1	13536618	.	T	C	.	.	MAF_USDA=7.647
NC_035086.1	13536650	.	G	A	.	.	MAF_INRAE=5.263
NC_035086.1	13536965	.	T	A	.	.	MAF_INRAE=11.667;MAF_USDA=2.459
NC_035086.1	13537241	.	G	A	.	.	MAF_USDA=2.459
NC_035086.1	13537362	.	T	A	.	.	MAF_INRAE=21.667;MAF_USDA=7.059
NC_035086.1	13537504	.	G	T	.	.	MAF_INRAE=5.263;MAF_USDA=6.471
NC_035086.1	13537516	.	G	T	.	.	MAF_INRAE=5.0
NC_035086.1	13537525	.	C	G	.	.	MAF_USDA=2.459
NC_035086.1	13537695	.	T	C	.	.	MAF_INRAE=18.987;MAF_USDA=14.706
NC_035086.1	13537951	.	G	A	.	.	MAF_INRAE=21.667;MAF_USDA=7.647
NC_035086.1	13538080	.	G	A	.	.	MAF_INRAE=25.316;MAF_USDA=36.471
NC_035086.1	13538183	.	T	G	.	.	MAF_INRAE=1.667;MAF_USDA=2.353
NC_035086.1	13538241	.	C	A	.	.	MAF_INRAE=44.304;MAF_USDA=48.824
NC_035086.1	13538300	.	A	T	.	.	MAF_INRAE=21.667;MAF_USDA=7.647
NC_035086.1	13538303	.	C	T	.	.	MAF_USDA=2.5
NC_035086.1	13538340	.	A	G	.	.	MAF_INRAE=18.987;MAF_USDA=14.881
NC_035086.1	13538503	.	T	A	.	.	MAF_INRAE=22.5;MAF_USDA=33.333
NC_035086.1	13538607	.	G	A	.	.	MAF_USDA=1.639
NC_035086.1	13538633	.	C	T	.	.	MAF_INRAE=12.658;MAF_USDA=25.294
NC_035086.1	13538638	.	G	A	.	.	MAF_INRAE=5.0
NC_035086.1	13538714	.	T	G	.	.	MAF_USDA=4.098
NC_035086.1	13538773	.	A	C	.	.	MAF_INRAE=44.937;MAF_USDA=39.286
NC_035086.1	13538903	.	C	G	.	.	MAF_USDA=5.882
NC_035086.1	13538979	.	G	A	.	.	MAF_USDA=4.918
NC_035086.1	13538985	.	C	A	.	.	MAF_USDA=4.918
NC_035086.1	13539024	.	G	T	.	.	MAF_USDA=2.083
NC_035086.1	13539042	.	C	T	.	.	MAF_USDA=1.639
NC_035086.1	13539054	.	G	T	.	.	MAF_INRAE=21.667;MAF_USDA=11.176
NC_035086.1	13539082	.	G	T	.	.	MAF_INRAE=11.667
NC_035086.1	13539083	.	G	T	.	.	MAF_USDA=4.918
NC_035086.1	13539151	.	C	T	.	.	MAF_INRAE=37.342;MAF_USDA=2.941
NC_035086.1	13539220	.	A	G	.	.	MAF_USDA=6.471
NC_035086.1	13539232	.	G	T	.	.	MAF_INRAE=16.456;MAF_USDA=34.706
NC_035086.1	13539304	.	G	C	.	.	MAF_INRAE=3.797;MAF_USDA=2.459
NC_035086.1	13539321	.	T	C	.	.	MAF_INRAE=7.595;MAF_USDA=9.016
NC_035086.1	13539400	.	A	T	.	.	MAF_INRAE=7.595;MAF_USDA=9.016
NC_035086.1	13539450	.	A	C	.	.	MAF_INRAE=37.975;MAF_USDA=3.529
NC_035086.1	13539469	.	A	T	.	.	MAF_INRAE=39.241;MAF_USDA=42.353
NC_035086.1	13539551	.	T	A	.	.	MAF_INRAE=35.443;MAF_USDA=25.294
NC_035086.1	13539552	.	T	C	.	.	MAF_INRAE=43.333;MAF_USDA=25.294
NC_035086.1	13539658	.	G	T	.	.	MAF_INRAE=16.456;MAF_USDA=41.765
NC_035086.1	13539684	.	T	A	.	.	MAF_INRAE=8.333
NC_035086.1	13539768	.	C	A	.	.	MAF_USDA=4.167
NC_035086.1	13539777	.	C	A	.	.	MAF_USDA=5.882
NC_035086.1	13539897	.	A	C	.	.	MAF_INRAE=18.987;MAF_USDA=17.059
NC_035086.1	13539918	.	A	C	.	.	MAF_INRAE=3.797;MAF_USDA=1.639
NC_035086.1	13539975	.	T	C	.	.	MAF_INRAE=5.0
NC_035086.1	13540088	.	C	T	.	.	MAF_USDA=12.295
NC_035086.1	13540089	.	C	A	.	.	MAF_USDA=8.197
NC_035086.1	13540099	.	T	A	.	.	MAF_USDA=37.705
NC_035086.1	13540125	.	G	C	.	.	MAF_USDA=4.918
NC_035086.1	13540177	.	T	C	.	.	MAF_USDA=5.294
NC_035086.1	13540205	.	C	A	.	.	MAF_USDA=2.459
NC_035086.1	13540206	.	T	A	.	.	MAF_USDA=25.882
NC_035086.1	13540244	.	T	C	.	.	MAF_INRAE=19.62;MAF_USDA=14.706
NC_035086.1	13540380	.	T	C	.	.	MAF_INRAE=20.886;MAF_USDA=15.882
NC_035086.1	13540391	.	C	T	.	.	MAF_USDA=6.25
NC_035086.1	13540398	.	C	A	.	.	MAF_INRAE=48.101;MAF_USDA=45.833
NC_035086.1	13540412	.	C	A	.	.	MAF_INRAE=16.456;MAF_USDA=39.412
NC_035086.1	13540478	.	C	G	.	.	MAF_INRAE=5.263;MAF_USDA=27.083
NC_035086.1	13540495	.	T	G	.	.	MAF_USDA=36.957
NC_035086.1	13540501	.	T	G	.	.	MAF_USDA=41.304
NC_035086.1	13540517	.	A	G	.	.	MAF_USDA=4.348
NC_035086.1	13540552	.	A	G	.	.	MAF_INRAE=47.5;MAF_USDA=47.917
NC_035086.1	13540565	.	A	G	.	.	MAF_INRAE=1.667
NC_035086.1	13540576	.	T	A	.	.	MAF_USDA=5.882
NC_035086.1	13540793	.	G	C	.	.	MAF_USDA=1.639
NC_035086.1	13540810	.	T	G	.	.	MAF_USDA=45.833
NC_035086.1	13540869	.	A	G	.	.	MAF_USDA=47.917
NC_035086.1	13544790	.	A	G	.	.	MAF_USDA=23.913
NC_035086.1	13544812	.	A	G	.	.	MAF_USDA=15.217
NC_035086.1	13545842	.	T	C	.	.	MAF_USDA=41.304
NC_035086.1	13545852	.	C	T	.	.	MAF_USDA=23.913
NC_035086.1	13545915	.	C	G	.	.	MAF_USDA=17.391
NC_035086.1	13546024	.	G	C	.	.	MAF_USDA=5.0
NC_035086.1	13546218	.	G	T	.	.	MAF_USDA=26.19
NC_035086.1	13546357	.	C	T	.	.	MAF_INRAE=30.833;MAF_USDA=3.529
NC_035086.1	13546364	.	A	T	.	.	MAF_INRAE=34.167;MAF_USDA=14.706
NC_035086.1	13546404	.	G	T	.	.	MAF_INRAE=10.127
NC_035086.1	13546437	.	C	G	.	.	MAF_USDA=1.639
NC_035086.1	13546478	.	A	C	.	.	MAF_INRAE=18.354;MAF_USDA=12.941
NC_035086.1	13546511	.	G	A	.	.	MAF_USDA=4.918
NC_035086.1	13546579	.	G	A	.	.	MAF_USDA=6.557
NC_035086.1	13546601	.	C	A	.	.	MAF_INRAE=11.667;MAF_USDA=6.557
NC_035086.1	13546602	.	A	T	.	.	MAF_INRAE=11.667;MAF_USDA=6.557
NC_035086.1	13546651	.	C	T	.	.	MAF_INRAE=18.987;MAF_USDA=12.353
NC_035086.1	13546658	.	G	A	.	.	MAF_INRAE=11.667;MAF_USDA=6.557
NC_035086.1	13546673	.	C	T	.	.	MAF_INRAE=7.595;MAF_USDA=39.412
NC_035086.1	13546733	.	G	A	.	.	MAF_INRAE=5.0
NC_035086.1	13546741	.	G	A	.	.	MAF_INRAE=3.797
NC_035086.1	13546818	.	C	G	.	.	MAF_USDA=1.639
NC_035086.1	13547098	.	A	G	.	.	MAF_INRAE=18.987;MAF_USDA=12.941
NC_035086.1	13547202	.	G	A	.	.	MAF_INRAE=3.333
NC_035086.1	13547217	.	T	A	.	.	MAF_USDA=4.098
NC_035086.1	13547287	.	T	C	.	.	MAF_INRAE=24.167;MAF_USDA=21.739
NC_035086.1	13547337	.	T	C	.	.	MAF_INRAE=10.833
NC_035086.1	13547406	.	T	G	.	.	MAF_INRAE=47.5;MAF_USDA=43.478
NC_035086.1	13547424	.	C	T	.	.	MAF_USDA=31.818
NC_035086.1	13551726	.	C	A	.	.	MAF_INRAE=5.263
NC_035086.1	13551828	.	C	T	.	.	MAF_INRAE=5.263;MAF_USDA=6.522
NC_035086.1	13551852	.	C	T	.	.	MAF_USDA=2.174
NC_035086.1	13552104	.	C	T	.	.	MAF_INRAE=9.494
NC_035086.1	13554091	.	T	G	.	.	MAF_USDA=2.381
NC_035086.1	13554159	.	C	T	.	.	MAF_USDA=2.273
NC_035086.1	13554264	.	A	T	.	.	MAF_USDA=2.5
NC_035086.1	13554272	.	C	T	.	.	MAF_INRAE=10.0;MAF_USDA=8.025
NC_035086.1	13554380	.	G	A	.	.	MAF_USDA=3.39
NC_035086.1	13554392	.	C	A	.	.	MAF_USDA=1.695
NC_035086.1	13554457	.	G	A	.	.	MAF_USDA=1.695
NC_035086.1	13554552	.	T	G	.	.	MAF_INRAE=2.5;MAF_USDA=34.337
NC_035086.1	13554608	.	C	T	.	.	MAF_INRAE=10.127
NC_035086.1	13554703	.	G	C	.	.	MAF_INRAE=47.5;MAF_USDA=45.833
NC_035086.1	13554728	.	C	T	.	.	MAF_USDA=2.459
NC_035086.1	13554754	.	T	A	.	.	MAF_INRAE=45.0;MAF_USDA=41.667
NC_035086.1	13554765	.	A	G	.	.	MAF_INRAE=45.0;MAF_USDA=41.667
NC_035086.1	13554801	.	G	T	.	.	MAF_INRAE=7.5;MAF_USDA=4.167
NC_035086.1	13554966	.	T	C	.	.	MAF_USDA=23.913
NC_035086.1	13555015	.	T	A	.	.	MAF_USDA=15.217
NC_035086.1	13555067	.	A	T	.	.	MAF_USDA=19.565
NC_035086.1	13555302	.	A	T	.	.	MAF_USDA=27.083
NC_035086.1	13555343	.	T	C	.	.	MAF_USDA=20.833
NC_035086.1	13558730	.	T	C	.	.	MAF_USDA=22.727
NC_035086.1	13558850	.	G	T	.	.	MAF_USDA=4.098
NC_035086.1	13558874	.	C	G	.	.	MAF_INRAE=24.684;MAF_USDA=39.412
NC_035086.1	13558932	.	T	A	.	.	MAF_USDA=3.012
NC_035086.1	13559033	.	G	A	.	.	MAF_INRAE=10.127;MAF_USDA=6.627
NC_035086.1	13559051	.	G	A	.	.	MAF_INRAE=10.127;MAF_USDA=6.627
NC_035086.1	13559103	.	T	A	.	.	MAF_INRAE=25.949;MAF_USDA=38.554
NC_035086.1	13559149	.	A	T	.	.	MAF_INRAE=36.076;MAF_USDA=31.325
NC_035086.1	13559187	.	C	T	.	.	MAF_INRAE=13.291;MAF_USDA=25.904
NC_035086.1	13559275	.	G	C	.	.	MAF_USDA=2.5
NC_035086.1	13559367	.	C	T	.	.	MAF_USDA=2.542
NC_035086.1	13559498	.	C	G	.	.	MAF_INRAE=13.291;MAF_USDA=27.083
NC_035086.1	13559507	.	A	G	.	.	MAF_USDA=1.695
NC_035086.1	13559565	.	C	T	.	.	MAF_USDA=4.878
NC_035086.1	13559608	.	G	T	.	.	MAF_INRAE=18.987;MAF_USDA=15.663
NC_035086.1	13559720	.	C	T	.	.	MAF_INRAE=17.089;MAF_USDA=33.333
NC_035086.1	13559732	.	T	C	.	.	MAF_INRAE=23.333;MAF_USDA=20.833
NC_035086.1	13559830	.	C	T	.	.	MAF_INRAE=6.667
NC_035086.1	13559950	.	T	G	.	.	MAF_INRAE=43.333;MAF_USDA=18.452
NC_035086.1	13559955	.	A	G	.	.	MAF_INRAE=43.333;MAF_USDA=18.452
NC_035086.1	13559964	.	A	G	.	.	MAF_INRAE=7.595
NC_035086.1	13560015	.	C	T	.	.	MAF_INRAE=38.333;MAF_USDA=32.143
NC_035086.1	13560025	.	C	T	.	.	MAF_INRAE=11.667;MAF_USDA=8.929
NC_035086.1	13560110	.	A	C	.	.	MAF_USDA=3.333
NC_035086.1	13560151	.	G	A	.	.	MAF_INRAE=10.127
NC_035086.1	13560196	.	C	G	.	.	MAF_USDA=5.882
NC_035086.1	13560210	.	G	A	.	.	MAF_USDA=2.083
NC_035086.1	13560232	.	C	T	.	.	MAF_INRAE=17.089;MAF_USDA=33.333
NC_035086.1	13560272	.	C	T	.	.	MAF_INRAE=17.089;MAF_USDA=35.417
NC_035086.1	13560415	.	C	G	.	.	MAF_USDA=3.279
NC_035086.1	13560470	.	A	T	.	.	MAF_USDA=4.706
NC_035086.1	13560473	.	T	G	.	.	MAF_USDA=2.459
NC_035086.1	13560477	.	C	T	.	.	MAF_INRAE=18.987;MAF_USDA=15.882
NC_035086.1	13560625	.	G	A	.	.	MAF_USDA=5.882
NC_035086.1	13560683	.	T	C	.	.	MAF_USDA=4.918
NC_035086.1	13560722	.	C	A	.	.	MAF_INRAE=45.57;MAF_USDA=19.412
NC_035086.1	13560754	.	G	A	.	.	MAF_USDA=1.639
NC_035086.1	13560800	.	C	T	.	.	MAF_USDA=4.918
NC_035086.1	13560825	.	A	G	.	.	MAF_INRAE=19.62;MAF_USDA=11.765
NC_035086.1	13560877	.	G	A	.	.	MAF_INRAE=6.329;MAF_USDA=7.059
NC_035086.1	13561063	.	G	T	.	.	MAF_INRAE=6.329
NC_035086.1	13561110	.	G	C	.	.	MAF_INRAE=10.127
NC_035086.1	13561184	.	T	A	.	.	MAF_INRAE=4.167;MAF_USDA=10.588
NC_035086.1	13561198	.	G	C	.	.	MAF_USDA=1.639
NC_035086.1	13561212	.	A	G	.	.	MAF_USDA=4.918
NC_035086.1	13561224	.	G	A	.	.	MAF_INRAE=18.987;MAF_USDA=15.294
NC_035086.1	13561342	.	A	G	.	.	MAF_INRAE=19.62;MAF_USDA=14.706
NC_035086.1	13561347	.	C	T	.	.	MAF_USDA=2.353
NC_035086.1	13561352	.	G	C	.	.	MAF_INRAE=18.987;MAF_USDA=11.176
NC_035086.1	13561406	.	A	C	.	.	MAF_INRAE=18.987;MAF_USDA=14.754
NC_035086.1	13561438	.	C	G	.	.	MAF_USDA=2.459
NC_035086.1	13561443	.	G	T	.	.	MAF_INRAE=18.987;MAF_USDA=12.295
NC_035086.1	13561571	.	G	A	.	.	MAF_INRAE=10.127
NC_035086.1	13561589	.	C	T	.	.	MAF_INRAE=17.089;MAF_USDA=48.824
NC_035086.1	13561659	.	C	T	.	.	MAF_USDA=2.459
NC_035086.1	13561662	.	C	G	.	.	MAF_INRAE=17.722;MAF_USDA=43.443
NC_035086.1	13561681	.	A	C	.	.	MAF_USDA=2.459
NC_035086.1	13561683	.	G	A	.	.	MAF_INRAE=3.165
NC_035086.1	13561692	.	G	A	.	.	MAF_INRAE=2.632
NC_035086.1	13561731	.	C	T	.	.	MAF_INRAE=3.165
NC_035086.1	13561732	.	G	A	.	.	MAF_USDA=1.639
NC_035086.1	13561807	.	T	G	.	.	MAF_USDA=2.459
NC_035086.1	13561895	.	G	C	.	.	MAF_USDA=1.639
NC_035086.1	13561899	.	C	A	.	.	MAF_INRAE=18.987;MAF_USDA=14.754
NC_035086.1	13561931	.	G	A	.	.	MAF_INRAE=5.0
NC_035086.1	13561940	.	A	T	.	.	MAF_USDA=6.557
NC_035086.1	13561972	.	C	T	.	.	MAF_USDA=1.639
NC_035086.1	13561992	.	C	T	.	.	MAF_INRAE=6.329;MAF_USDA=7.059
NC_035086.1	13561999	.	C	T	.	.	MAF_USDA=6.471
NC_035086.1	13562001	.	A	T	.	.	MAF_USDA=1.639
NC_035086.1	13562094	.	T	C	.	.	MAF_USDA=2.459
NC_035086.1	13562197	.	C	T	.	.	MAF_INRAE=44.937;MAF_USDA=13.934
NC_035086.1	13562405	.	G	T	.	.	MAF_INRAE=17.089;MAF_USDA=15.574
NC_035086.1	13562548	.	G	A	.	.	MAF_INRAE=1.899;MAF_USDA=1.639
NC_035086.1	13562604	.	G	A	.	.	MAF_INRAE=17.089;MAF_USDA=13.934
NC_035086.1	13562610	.	G	A	.	.	MAF_USDA=4.098
NC_035086.1	13562637	.	A	G	.	.	MAF_INRAE=34.177
NC_035086.1	13562675	.	G	T	.	.	MAF_INRAE=2.532
NC_035086.1	13562722	.	A	T	.	.	MAF_INRAE=2.532
NC_035086.1	13562758	.	G	T	.	.	MAF_INRAE=3.165
NC_035086.1	13562771	.	G	T	.	.	MAF_INRAE=44.937
NC_035086.1	13562812	.	C	T	.	.	MAF_INRAE=24.684
NC_035086.1	13562813	.	T	C	.	.	MAF_USDA=2.459
NC_035086.1	13562845	.	T	A	.	.	MAF_USDA=7.377
NC_035086.1	13562931	.	T	A	.	.	MAF_USDA=5.0
NC_035086.1	13562939	.	A	T	.	.	MAF_INRAE=24.684;MAF_USDA=15.833
NC_035086.1	13562940	.	A	T	.	.	MAF_INRAE=5.0
NC_035086.1	13562944	.	T	G	.	.	MAF_INRAE=11.667;MAF_USDA=11.667
NC_035086.1	13562990	.	T	A	.	.	MAF_INRAE=25.316;MAF_USDA=40.984
NC_035086.1	13562995	.	T	C	.	.	MAF_INRAE=18.987;MAF_USDA=9.836
NC_035086.1	13563043	.	C	T	.	.	MAF_USDA=1.639
NC_035086.1	13563145	.	G	T	.	.	MAF_USDA=1.639
NC_035086.1	13563172	.	A	C	.	.	MAF_INRAE=2.532
NC_035086.1	13563244	.	T	C	.	.	MAF_INRAE=24.684
NC_035086.1	13563249	.	G	T	.	.	MAF_INRAE=10.127
NC_035086.1	13563291	.	G	T	.	.	MAF_INRAE=10.127
NC_035086.1	13563335	.	C	T	.	.	MAF_INRAE=10.833;MAF_USDA=4.098
NC_035086.1	13563386	.	G	A	.	.	MAF_INRAE=24.684
NC_035086.1	13563639	.	G	T	.	.	MAF_USDA=1.639
NC_035086.1	13563737	.	G	A	.	.	MAF_USDA=2.459
NC_035086.1	13563815	.	A	G	.	.	MAF_INRAE=18.987;MAF_USDA=11.765
NC_035086.1	13563856	.	T	C	.	.	MAF_INRAE=21.667
NC_035086.1	13563868	.	T	A	.	.	MAF_INRAE=47.468
NC_035086.1	13563925	.	T	C	.	.	MAF_USDA=9.836
NC_035086.1	13563947	.	G	T	.	.	MAF_INRAE=44.937;MAF_USDA=18.824
NC_035086.1	13563995	.	G	T	.	.	MAF_USDA=6.25
NC_035086.1	13564105	.	C	T	.	.	MAF_USDA=1.639
NC_035086.1	13564113	.	A	C	.	.	MAF_INRAE=23.418
NC_035086.1	13564115	.	C	A	.	.	MAF_INRAE=8.333;MAF_USDA=4.167
NC_035086.1	13564153	.	C	A	.	.	MAF_INRAE=44.937;MAF_USDA=18.235
NC_035086.1	13564154	.	G	A	.	.	MAF_INRAE=2.532
NC_035086.1	13564182	.	A	T	.	.	MAF_INRAE=44.937;MAF_USDA=13.115
NC_035086.1	13564408	.	G	A	.	.	MAF_USDA=5.294
NC_035086.1	13564429	.	T	G	.	.	MAF_USDA=5.882
NC_035086.1	13564442	.	T	A	.	.	MAF_USDA=6.557
NC_035086.1	13564533	.	T	C	.	.	MAF_USDA=6.471
NC_035086.1	13564582	.	C	A	.	.	MAF_INRAE=20.253;MAF_USDA=12.941
NC_035086.1	13564588	.	C	T	.	.	MAF_INRAE=11.667;MAF_USDA=11.176
NC_035086.1	13564618	.	C	T	.	.	MAF_INRAE=10.0
NC_035086.1	13564917	.	C	T	.	.	MAF_INRAE=1.667
NC_035086.1	13564926	.	T	C	.	.	MAF_INRAE=1.667
NC_035086.1	13564954	.	T	C	.	.	MAF_INRAE=2.5
NC_035086.1	13564956	.	C	A	.	.	MAF_INRAE=1.667
NC_035086.1	13564968	.	C	A	.	.	MAF_INRAE=3.333
NC_035086.1	13564975	.	G	C	.	.	MAF_INRAE=3.333
NC_035086.1	13564983	.	T	C	.	.	MAF_INRAE=11.667;MAF_USDA=22.917
NC_035086.1	13564992	.	T	C	.	.	MAF_INRAE=6.962
NC_035086.1	13564994	.	C	T	.	.	MAF_INRAE=1.667
NC_035086.1	13564999	.	T	A	.	.	MAF_INRAE=1.667
NC_035086.1	13565017	.	G	A	.	.	MAF_INRAE=40.0;MAF_USDA=33.333
NC_035086.1	13565171	.	G	C	.	.	MAF_INRAE=3.165
NC_035086.1	13565210	.	G	T	.	.	MAF_USDA=4.706
NC_035086.1	13565265	.	A	C	.	.	MAF_INRAE=5.696
NC_035086.1	13565267	.	T	G	.	.	MAF_USDA=4.118
NC_035086.1	13565274	.	T	G	.	.	MAF_INRAE=7.595
NC_035086.1	13565298	.	C	A	.	.	MAF_INRAE=3.165
NC_035086.1	13565306	.	C	T	.	.	MAF_USDA=4.706
NC_035086.1	13565370	.	C	A	.	.	MAF_INRAE=1.667;MAF_USDA=2.083
NC_035086.1	13565412	.	A	T	.	.	MAF_INRAE=2.532
NC_035086.1	13565494	.	C	G	.	.	MAF_INRAE=6.962
NC_035086.1	13565628	.	T	G	.	.	MAF_INRAE=9.494
NC_035086.1	13565629	.	G	T	.	.	MAF_INRAE=11.667;MAF_USDA=8.824
NC_035086.1	13565669	.	T	C	.	.	MAF_INRAE=12.5
NC_035086.1	13565670	.	C	T	.	.	MAF_INRAE=21.667
NC_035086.1	13565822	.	C	T	.	.	MAF_USDA=2.459
NC_035086.1	13565862	.	C	A	.	.	MAF_USDA=1.639
NC_035086.1	13565878	.	G	A	.	.	MAF_INRAE=6.329
NC_035086.1	13565931	.	C	A	.	.	MAF_USDA=7.377
NC_035086.1	13565989	.	T	G	.	.	MAF_INRAE=15.19
NC_035086.1	13566106	.	T	A	.	.	MAF_USDA=4.118
NC_035086.1	13566120	.	G	A	.	.	MAF_USDA=4.706
NC_035086.1	13566137	.	A	T	.	.	MAF_INRAE=47.5
NC_035086.1	13566150	.	A	T	.	.	MAF_INRAE=8.333;MAF_USDA=2.459
NC_035086.1	13566154	.	C	T	.	.	MAF_USDA=20.0
NC_035086.1	13566157	.	T	C	.	.	MAF_INRAE=23.333;MAF_USDA=12.353
NC_035086.1	13566168	.	A	G	.	.	MAF_INRAE=11.667;MAF_USDA=7.647
NC_035086.1	13566169	.	C	T	.	.	MAF_INRAE=5.0
NC_035086.1	13566189	.	A	G	.	.	MAF_INRAE=17.089
NC_035086.1	13566207	.	T	C	.	.	MAF_INRAE=19.62;MAF_USDA=11.765
NC_035086.1	13566218	.	T	G	.	.	MAF_INRAE=11.667;MAF_USDA=28.824
NC_035086.1	13566280	.	G	T	.	.	MAF_INRAE=10.127;MAF_USDA=11.475
NC_035086.1	13566332	.	C	T	.	.	MAF_USDA=2.941
NC_035086.1	13566343	.	C	A	.	.	MAF_INRAE=19.62;MAF_USDA=9.836
NC_035086.1	13566362	.	T	C	.	.	MAF_INRAE=11.667
NC_035086.1	13566380	.	A	G	.	.	MAF_INRAE=9.494
NC_035086.1	13566414	.	G	T	.	.	MAF_USDA=2.459
NC_035086.1	13566483	.	T	G	.	.	MAF_INRAE=10.127
NC_035086.1	13566617	.	A	C	.	.	MAF_INRAE=29.114;MAF_USDA=13.115
NC_035086.1	13566661	.	G	T	.	.	MAF_INRAE=17.089;MAF_USDA=12.941
NC_035086.1	13566663	.	T	C	.	.	MAF_USDA=3.279
NC_035086.1	13566679	.	T	A	.	.	MAF_USDA=2.459
NC_035086.1	13566692	.	C	A	.	.	MAF_INRAE=17.089;MAF_USDA=9.836
NC_035086.1	13566707	.	T	A	.	.	MAF_INRAE=17.089;MAF_USDA=12.353
NC_035086.1	13566795	.	G	T	.	.	MAF_INRAE=22.5
NC_035086.1	13566799	.	G	A	.	.	MAF_INRAE=22.5
NC_035086.1	13566802	.	T	C	.	.	MAF_INRAE=24.167;MAF_USDA=12.353
NC_035086.1	13566999	.	T	C	.	.	MAF_INRAE=22.5
NC_035086.1	13567032	.	A	C	.	.	MAF_INRAE=6.329
NC_035086.1	13567037	.	C	A	.	.	MAF_INRAE=20.0
NC_035086.1	13567060	.	C	A	.	.	MAF_INRAE=15.823;MAF_USDA=12.353
NC_035086.1	13567126	.	G	C	.	.	MAF_USDA=3.279
NC_035086.1	13567346	.	C	A	.	.	MAF_USDA=1.639
NC_035086.1	13567437	.	C	T	.	.	MAF_INRAE=4.167;MAF_USDA=4.918
NC_035086.1	13567476	.	G	A	.	.	MAF_USDA=4.098
NC_035086.1	13567542	.	C	T	.	.	MAF_INRAE=17.089;MAF_USDA=11.475
NC_035086.1	13567553	.	T	G	.	.	MAF_USDA=2.459
NC_035086.1	13567627	.	T	G	.	.	MAF_INRAE=18.987;MAF_USDA=11.765
NC_035086.1	13567683	.	C	A	.	.	MAF_INRAE=26.667;MAF_USDA=25.0
NC_035086.1	13567689	.	A	T	.	.	MAF_INRAE=3.333
NC_035086.1	13567703	.	A	T	.	.	MAF_USDA=4.706
NC_035086.1	13567706	.	T	A	.	.	MAF_INRAE=33.544;MAF_USDA=29.167
NC_035086.1	13567724	.	C	T	.	.	MAF_INRAE=6.962
NC_035086.1	13567738	.	G	T	.	.	MAF_USDA=1.639
NC_035086.1	13567749	.	G	T	.	.	MAF_INRAE=6.962
NC_035086.1	13567750	.	T	G	.	.	MAF_INRAE=8.333
NC_035086.1	13567757	.	G	A	.	.	MAF_USDA=2.459
NC_035086.1	13567817	.	C	T	.	.	MAF_INRAE=18.987;MAF_USDA=9.016
NC_035086.1	13567959	.	A	G	.	.	MAF_INRAE=9.167;MAF_USDA=5.882
NC_035086.1	13567962	.	C	G	.	.	MAF_USDA=4.706
NC_035086.1	13567970	.	T	A	.	.	MAF_USDA=2.459
NC_035086.1	13568048	.	A	T	.	.	MAF_INRAE=34.167;MAF_USDA=16.667
NC_035086.1	13568065	.	C	A	.	.	MAF_INRAE=17.089;MAF_USDA=12.941
NC_035086.1	13568089	.	T	C	.	.	MAF_INRAE=10.127
NC_035086.1	13568098	.	C	T	.	.	MAF_INRAE=47.5
NC_035086.1	13568121	.	C	A	.	.	MAF_INRAE=8.861
NC_035086.1	13568126	.	C	T	.	.	MAF_USDA=6.471
NC_035086.1	13568140	.	C	G	.	.	MAF_USDA=1.639
NC_035086.1	13568143	.	T	C	.	.	MAF_USDA=1.639
NC_035086.1	13568196	.	C	A	.	.	MAF_USDA=7.377
NC_035086.1	13568219	.	G	A	.	.	MAF_USDA=5.882
NC_035086.1	13568302	.	C	T	.	.	MAF_USDA=4.098
NC_035086.1	13568312	.	A	G	.	.	MAF_INRAE=18.987;MAF_USDA=11.176
NC_035086.1	13568369	.	G	T	.	.	MAF_INRAE=10.127
NC_035086.1	13568422	.	C	T	.	.	MAF_USDA=4.918
NC_035086.1	13568524	.	G	C	.	.	MAF_INRAE=10.833;MAF_USDA=4.098
NC_035086.1	13568638	.	C	T	.	.	MAF_USDA=5.294
NC_035086.1	13568641	.	A	T	.	.	MAF_INRAE=44.937;MAF_USDA=13.934
NC_035086.1	13568659	.	C	T	.	.	MAF_USDA=7.377
NC_035086.1	13568673	.	A	T	.	.	MAF_USDA=1.639
NC_035086.1	13568687	.	A	G	.	.	MAF_INRAE=23.333
NC_035086.1	13568692	.	C	A	.	.	MAF_INRAE=23.333
NC_035086.1	13568700	.	G	A	.	.	MAF_INRAE=50.0
NC_035086.1	13568702	.	GCCGG	GCCGA	.	.	MAF_USDA=14.583
NC_035086.1	13568706	.	G	A	.	.	MAF_INRAE=19.62
NC_035086.1	13568757	.	G	A	.	.	MAF_INRAE=17.089;MAF_USDA=11.765
NC_035086.1	13568761	.	C	A	.	.	MAF_INRAE=23.333
NC_035086.1	13568816	.	G	A	.	.	MAF_INRAE=11.667;MAF_USDA=7.059
NC_035086.1	13568826	.	G	A	.	.	MAF_INRAE=50.0
NC_035086.1	13568852	.	C	T	.	.	MAF_USDA=2.459
NC_035086.1	13568907	.	A	T	.	.	MAF_USDA=3.279
NC_035086.1	13569035	.	C	T	.	.	MAF_USDA=3.279
NC_035086.1	13569077	.	C	A	.	.	MAF_INRAE=24.167
NC_035086.1	13569087	.	G	A	.	.	MAF_INRAE=6.962
NC_035086.1	13569108	.	T	C	.	.	MAF_INRAE=20.833
NC_035086.1	13569241	.	T	C	.	.	MAF_INRAE=20.0
NC_035086.1	13569284	.	T	A	.	.	MAF_INRAE=44.937;MAF_USDA=18.824
NC_035086.1	13569285	.	A	C	.	.	MAF_INRAE=44.167;MAF_USDA=17.059
NC_035086.1	13569323	.	C	T	.	.	MAF_INRAE=22.785;MAF_USDA=44.118
NC_035086.1	13569342	.	C	A	.	.	MAF_INRAE=48.333
NC_035086.1	13569530	.	T	G	.	.	MAF_USDA=2.459
NC_035086.1	13569592	.	A	T	.	.	MAF_INRAE=49.167
NC_035086.1	13569608	.	G	T	.	.	MAF_INRAE=21.667;MAF_USDA=4.098
NC_035086.1	13569625	.	C	G	.	.	MAF_INRAE=21.667
NC_035086.1	13569629	.	T	C	.	.	MAF_INRAE=23.333;MAF_USDA=8.197
NC_035086.1	13569661	.	T	G	.	.	MAF_INRAE=25.316;MAF_USDA=37.705
NC_035086.1	13569776	.	C	A	.	.	MAF_INRAE=23.333
NC_035086.1	13569813	.	C	A	.	.	MAF_INRAE=23.333
NC_035086.1	13569908	.	G	A	.	.	MAF_INRAE=9.494;MAF_USDA=13.529
NC_035086.1	13570054	.	T	A	.	.	MAF_USDA=3.279
NC_035086.1	13570115	.	G	C	.	.	MAF_INRAE=3.165
NC_035086.1	13570153	.	C	A	.	.	MAF_USDA=1.639
NC_035086.1	13570239	.	T	A	.	.	MAF_INRAE=41.667
NC_035086.1	13570260	.	T	C	.	.	MAF_INRAE=18.987;MAF_USDA=9.016
NC_035086.1	13570291	.	G	C	.	.	MAF_INRAE=11.667;MAF_USDA=4.098
NC_035086.1	13570345	.	T	G	.	.	MAF_INRAE=25.316;MAF_USDA=13.115
NC_035086.1	13570360	.	G	T	.	.	MAF_USDA=2.459
NC_035086.1	13570493	.	A	T	.	.	MAF_INRAE=1.667
NC_035086.1	13570495	.	T	A	.	.	MAF_INRAE=38.608;MAF_USDA=9.836
NC_035086.1	13570567	.	C	T	.	.	MAF_INRAE=23.333
NC_035086.1	13570610	.	C	T	.	.	MAF_INRAE=11.667
NC_035086.1	13570644	.	A	C	.	.	MAF_INRAE=18.987;MAF_USDA=12.353
NC_035086.1	13570662	.	C	T	.	.	MAF_INRAE=17.089;MAF_USDA=5.738
NC_035086.1	13570669	.	C	T	.	.	MAF_INRAE=11.667;MAF_USDA=7.647
NC_035086.1	13570692	.	T	A	.	.	MAF_INRAE=50.0
NC_035086.1	13570697	.	T	C	.	.	MAF_USDA=1.639
NC_035086.1	13570743	.	G	A	.	.	MAF_INRAE=1.667;MAF_USDA=2.459
NC_035086.1	13570749	.	A	T	.	.	MAF_USDA=1.639
NC_035086.1	13570755	.	T	A	.	.	MAF_INRAE=23.333
NC_035086.1	13570757	.	C	A	.	.	MAF_INRAE=23.333
NC_035086.1	13570758	.	T	G	.	.	MAF_INRAE=23.333
NC_035086.1	13570760	.	T	A	.	.	MAF_INRAE=23.333
NC_035086.1	13570902	.	A	T	.	.	MAF_USDA=2.459
NC_035086.1	13570970	.	A	G	.	.	MAF_INRAE=21.667
NC_035086.1	13571134	.	G	A	.	.	MAF_INRAE=18.987;MAF_USDA=9.836
NC_035086.1	13571209	.	A	T	.	.	MAF_INRAE=8.861
NC_035086.1	13571243	.	A	T	.	.	MAF_INRAE=16.456;MAF_USDA=11.667
NC_035086.1	13571288	.	A	T	.	.	MAF_INRAE=11.667
NC_035086.1	13571324	.	T	C	.	.	MAF_INRAE=3.165
NC_035086.1	13571454	.	A	C	.	.	MAF_INRAE=5.263
NC_035086.1	13571475	.	C	A	.	.	MAF_INRAE=23.333
NC_035086.1	13571499	.	T	A	.	.	MAF_INRAE=2.632
NC_035086.1	13571528	.	T	C	.	.	MAF_USDA=1.695
NC_035086.1	13571529	.	A	C	.	.	MAF_USDA=1.695
NC_035086.1	13571535	.	T	A	.	.	MAF_INRAE=50.0
NC_035086.1	13571548	.	C	T	.	.	MAF_INRAE=18.987;MAF_USDA=10.169
NC_035086.1	13571608	.	A	T	.	.	MAF_INRAE=4.167
NC_035086.1	13571751	.	A	T	.	.	MAF_USDA=7.627
NC_035086.1	13571792	.	G	A	.	.	MAF_INRAE=11.392
NC_035086.1	13571866	.	C	A	.	.	MAF_INRAE=4.167;MAF_USDA=5.172
NC_035086.1	13571925	.	T	A	.	.	MAF_INRAE=11.667;MAF_USDA=4.237
NC_035086.1	13572144	.	A	G	.	.	MAF_USDA=8.475
NC_035086.1	13572182	.	G	A	.	.	MAF_INRAE=45.57;MAF_USDA=50.0
NC_035086.1	13572188	.	G	A	.	.	MAF_INRAE=10.127
NC_035086.1	13572259	.	G	T	.	.	MAF_INRAE=47.468
NC_035086.1	13572267	.	G	C	.	.	MAF_INRAE=18.987;MAF_USDA=11.017
NC_035086.1	13572268	.	T	C	.	.	MAF_INRAE=23.333;MAF_USDA=11.017
NC_035086.1	13572367	.	T	G	.	.	MAF_INRAE=18.987;MAF_USDA=11.017
NC_035086.1	13572384	.	G	A	.	.	MAF_INRAE=13.291;MAF_USDA=2.542
NC_035086.1	13572386	.	C	T	.	.	MAF_INRAE=10.833;MAF_USDA=2.542
NC_035086.1	13572421	.	C	A	.	.	MAF_INRAE=24.167;MAF_USDA=29.661
NC_035086.1	13572467	.	C	G	.	.	MAF_USDA=2.542
NC_035086.1	13572509	.	G	T	.	.	MAF_USDA=1.695
NC_035086.1	13572526	.	C	T	.	.	MAF_USDA=2.542
NC_035086.1	13572548	.	G	A	.	.	MAF_INRAE=5.0
NC_035086.1	13572620	.	C	T	.	.	MAF_INRAE=13.291;MAF_USDA=2.542
NC_035086.1	13572635	.	T	A	.	.	MAF_INRAE=10.833;MAF_USDA=4.237
NC_035086.1	13572664	.	A	G	.	.	MAF_INRAE=9.494
NC_035086.1	13572690	.	T	G	.	.	MAF_USDA=1.724
NC_035086.1	13572695	.	A	C	.	.	MAF_USDA=1.724
NC_035086.1	13572756	.	T	A	.	.	MAF_USDA=1.724
NC_035086.1	13572779	.	G	T	.	.	MAF_INRAE=20.833
NC_035086.1	13572791	.	A	T	.	.	MAF_USDA=2.586
NC_035086.1	13572832	.	C	A	.	.	MAF_INRAE=2.532
NC_035086.1	13572854	.	C	A	.	.	MAF_USDA=1.695
NC_035086.1	13572890	.	A	G	.	.	MAF_USDA=7.627
NC_035086.1	13572971	.	G	T	.	.	MAF_INRAE=19.62;MAF_USDA=11.017
NC_035086.1	13572988	.	C	A	.	.	MAF_INRAE=2.5;MAF_USDA=3.448
NC_035086.1	13573028	.	C	A	.	.	MAF_USDA=8.475
NC_035086.1	13573059	.	T	G	.	.	MAF_USDA=2.542
NC_035086.1	13573164	.	C	A	.	.	MAF_INRAE=12.5;MAF_USDA=33.333
NC_035086.1	13573168	.	A	T	.	.	MAF_INRAE=12.5;MAF_USDA=36.747
NC_035086.1	13573172	.	A	C	.	.	MAF_INRAE=12.5;MAF_USDA=32.53
NC_035086.1	13573174	.	G	T	.	.	MAF_INRAE=12.5;MAF_USDA=36.747
NC_035086.1	13573182	.	C	G	.	.	MAF_INRAE=11.667
NC_035086.1	13573185	.	T	C	.	.	MAF_INRAE=11.667
NC_035086.1	13573209	.	C	G	.	.	MAF_INRAE=11.667;MAF_USDA=6.024
NC_035086.1	13573282	.	G	T	.	.	MAF_USDA=2.542
NC_035086.1	13573290	.	G	T	.	.	MAF_INRAE=10.127
NC_035086.1	13573322	.	G	T	.	.	MAF_INRAE=23.333
NC_035086.1	13573331	.	G	A	.	.	MAF_USDA=1.695
NC_035086.1	13573446	.	A	G	.	.	MAF_INRAE=10.127;MAF_USDA=2.459
NC_035086.1	13573517	.	C	A	.	.	MAF_INRAE=6.962
NC_035086.1	13573525	.	T	C	.	.	MAF_USDA=6.557
NC_035086.1	13573601	.	C	T	.	.	MAF_INRAE=2.632
NC_035086.1	13573643	.	A	C	.	.	MAF_INRAE=24.167
NC_035086.1	13573683	.	G	A	.	.	MAF_INRAE=12.5
NC_035086.1	13573718	.	A	G	.	.	MAF_USDA=1.639
NC_035086.1	13573854	.	C	G	.	.	MAF_INRAE=2.5;MAF_USDA=1.639
NC_035086.1	13573859	.	G	T	.	.	MAF_INRAE=6.962
NC_035086.1	13573866	.	T	A	.	.	MAF_USDA=7.377
NC_035086.1	13573907	.	T	A	.	.	MAF_INRAE=3.165
NC_035086.1	13573974	.	A	G	.	.	MAF_INRAE=18.987;MAF_USDA=9.016
NC_035086.1	13573979	.	G	A	.	.	MAF_INRAE=45.0;MAF_USDA=17.059
NC_035086.1	13574028	.	T	A	.	.	MAF_INRAE=11.667
NC_035086.1	13574034	.	G	A	.	.	MAF_INRAE=3.165;MAF_USDA=7.647
NC_035086.1	13574092	.	A	C	.	.	MAF_USDA=14.118
NC_035086.1	13574195	.	C	T	.	.	MAF_USDA=3.529
NC_035086.1	13574204	.	C	A	.	.	MAF_INRAE=11.392
NC_035086.1	13574292	.	T	C	.	.	MAF_INRAE=18.987;MAF_USDA=11.765
NC_035086.1	13574302	.	C	G	.	.	MAF_INRAE=18.987;MAF_USDA=11.765
NC_035086.1	13574324	.	A	C	.	.	MAF_INRAE=18.987;MAF_USDA=12.353
NC_035086.1	13574344	.	T	G	.	.	MAF_INRAE=18.987;MAF_USDA=9.836
NC_035086.1	13574390	.	G	A	.	.	MAF_INRAE=6.962
NC_035086.1	13574392	.	T	C	.	.	MAF_INRAE=46.667
NC_035086.1	13574399	.	A	G	.	.	MAF_INRAE=24.167
NC_035086.1	13574415	.	T	C	.	.	MAF_USDA=2.459
NC_035086.1	13574487	.	C	T	.	.	MAF_INRAE=23.333
NC_035086.1	13574501	.	T	C	.	.	MAF_USDA=2.459
NC_035086.1	13574503	.	C	T	.	.	MAF_INRAE=10.127
NC_035086.1	13574530	.	T	C	.	.	MAF_USDA=1.639
NC_035086.1	13574532	.	G	T	.	.	MAF_USDA=1.639
NC_035086.1	13574608	.	A	C	.	.	MAF_USDA=6.557
NC_035086.1	13574617	.	G	A	.	.	MAF_INRAE=24.167
NC_035086.1	13574669	.	C	T	.	.	MAF_USDA=6.557
NC_035086.1	13574685	.	C	G	.	.	MAF_INRAE=3.165
NC_035086.1	13574708	.	T	A	.	.	MAF_INRAE=48.333
NC_035086.1	13574850	.	A	G	.	.	MAF_USDA=4.918
NC_035086.1	13574895	.	G	A	.	.	MAF_INRAE=45.833;MAF_USDA=18.033
NC_035086.1	13574994	.	C	T	.	.	MAF_INRAE=11.667;MAF_USDA=14.583
NC_035086.1	13575019	.	C	A	.	.	MAF_INRAE=3.797
NC_035086.1	13575118	.	G	A	.	.	MAF_INRAE=23.333
NC_035086.1	13575277	.	C	T	.	.	MAF_USDA=1.639
NC_035086.1	13575286	.	G	C	.	.	MAF_USDA=2.459
NC_035086.1	13575395	.	G	A	.	.	MAF_INRAE=3.165
NC_035086.1	13575452	.	C	A	.	.	MAF_INRAE=11.392
NC_035086.1	13575463	.	T	C	.	.	MAF_INRAE=3.165
NC_035086.1	13575516	.	T	G	.	.	MAF_INRAE=18.987;MAF_USDA=16.667
NC_035086.1	13575527	.	A	G	.	.	MAF_USDA=20.833
NC_035086.1	13575622	.	G	A	.	.	MAF_USDA=1.639
NC_035086.1	13575655	.	G	A	.	.	MAF_USDA=5.294
NC_035086.1	13575745	.	C	T	.	.	MAF_USDA=6.557
NC_035086.1	13575801	.	G	A	.	.	MAF_INRAE=3.165
NC_035086.1	13575845	.	T	G	.	.	MAF_INRAE=21.667
NC_035086.1	13575868	.	T	C	.	.	MAF_INRAE=10.127
NC_035086.1	13575888	.	G	C	.	.	MAF_USDA=6.471
NC_035086.1	13576288	.	A	C	.	.	MAF_USDA=16.071
NC_035086.1	13576348	.	A	G	.	.	MAF_USDA=9.836
NC_035086.1	13576359	.	G	A	.	.	MAF_USDA=2.459
NC_035086.1	13576419	.	G	A	.	.	MAF_INRAE=18.333
NC_035086.1	13576422	.	T	G	.	.	MAF_INRAE=20.833
NC_035086.1	13576475	.	C	G	.	.	MAF_INRAE=9.167;MAF_USDA=7.647
NC_035086.1	13576564	.	T	G	.	.	MAF_USDA=2.941
NC_035086.1	13576565	.	T	G	.	.	MAF_USDA=2.459
NC_035086.1	13576638	.	A	C	.	.	MAF_INRAE=20.833
NC_035086.1	13576644	.	G	A	.	.	MAF_INRAE=3.333
NC_035086.1	13576649	.	G	A	.	.	MAF_USDA=2.459
NC_035086.1	13576668	.	G	A	.	.	MAF_USDA=1.639
NC_035086.1	13576732	.	G	A	.	.	MAF_INRAE=22.5
NC_035086.1	13576751	.	C	T	.	.	MAF_USDA=4.918
NC_035086.1	13576837	.	C	A	.	.	MAF_USDA=2.459
NC_035086.1	13576843	.	G	A	.	.	MAF_USDA=2.459
NC_035086.1	13576847	.	G	A	.	.	MAF_INRAE=36.709;MAF_USDA=2.353
NC_035086.1	13576888	.	C	G	.	.	MAF_INRAE=5.263;MAF_USDA=12.353
NC_035086.1	13576890	.	C	T	.	.	MAF_INRAE=8.333
NC_035086.1	13576904	.	C	A	.	.	MAF_INRAE=24.167
NC_035086.1	13576905	.	A	G	.	.	MAF_INRAE=24.167;MAF_USDA=12.353
NC_035086.1	13576911	.	G	A	.	.	MAF_USDA=6.471
NC_035086.1	13576918	.	A	T	.	.	MAF_INRAE=19.62;MAF_USDA=11.765
NC_035086.1	13576922	.	G	A	.	.	MAF_INRAE=2.5;MAF_USDA=4.706
NC_035086.1	13576968	.	G	T	.	.	MAF_INRAE=10.833;MAF_USDA=6.557
NC_035086.1	13576981	.	A	G	.	.	MAF_INRAE=18.987;MAF_USDA=12.353
NC_035086.1	13576999	.	G	A	.	.	MAF_INRAE=3.165
NC_035086.1	13577015	.	T	G	.	.	MAF_INRAE=21.667;MAF_USDA=8.235
NC_035086.1	13577040	.	A	C	.	.	MAF_INRAE=2.532
NC_035086.1	13577056	.	G	A	.	.	MAF_INRAE=6.329
NC_035086.1	13577123	.	T	G	.	.	MAF_INRAE=6.667
NC_035086.1	13577130	.	A	T	.	.	MAF_INRAE=39.167;MAF_USDA=37.5
NC_035086.1	13577131	.	A	T	.	.	MAF_INRAE=39.167;MAF_USDA=39.583
NC_035086.1	13577156	.	C	T	.	.	MAF_INRAE=2.632
NC_035086.1	13581107	.	A	C	.	.	MAF_USDA=50.0
NC_035086.1	13581109	.	T	C	.	.	MAF_USDA=22.917
NC_035086.1	13581349	.	G	A	.	.	MAF_USDA=2.5
NC_035086.1	13581371	.	C	A	.	.	MAF_USDA=12.5
NC_035086.1	13581374	.	G	A	.	.	MAF_INRAE=7.595
NC_035086.1	13581379	.	C	A	.	.	MAF_INRAE=7.595;MAF_USDA=13.095
NC_035086.1	13581421	.	G	A	.	.	MAF_INRAE=25.949;MAF_USDA=13.095
NC_035086.1	13581564	.	A	C	.	.	MAF_INRAE=21.053
NC_035086.1	13581702	.	T	A	.	.	MAF_INRAE=9.167;MAF_USDA=12.5
NC_035086.1	13585953	.	A	C	.	.	MAF_INRAE=9.167;MAF_USDA=16.667
NC_035086.1	13586069	.	C	A	.	.	MAF_INRAE=10.833;MAF_USDA=15.882
NC_035086.1	13586228	.	G	A	.	.	MAF_USDA=13.529
NC_035086.1	13586276	.	G	A	.	.	MAF_INRAE=9.167;MAF_USDA=14.286
NC_035086.1	13586281	.	T	G	.	.	MAF_USDA=5.833
NC_035086.1	13586284	.	T	A	.	.	MAF_USDA=4.167
NC_035086.1	13586329	.	G	A	.	.	MAF_USDA=16.667
NC_035086.1	13586330	.	T	A	.	.	MAF_USDA=16.667
NC_035086.1	13586332	.	T	A	.	.	MAF_INRAE=9.167;MAF_USDA=14.583
NC_035086.1	13586357	.	C	G	.	.	MAF_USDA=1.786
NC_035086.1	13586427	.	A	T	.	.	MAF_INRAE=16.667
NC_035086.1	13586438	.	G	A	.	.	MAF_INRAE=5.063;MAF_USDA=22.619
NC_035086.1	13586494	.	A	C	.	.	MAF_USDA=1.639
NC_035086.1	13586501	.	C	A	.	.	MAF_INRAE=4.167
NC_035086.1	13586593	.	G	A	.	.	MAF_USDA=18.75
NC_035086.1	13586681	.	C	T	.	.	MAF_INRAE=47.468;MAF_USDA=36.471
NC_035086.1	13586725	.	C	T	.	.	MAF_INRAE=29.167
NC_035086.1	13586727	.	C	T	.	.	MAF_INRAE=3.797
NC_035086.1	13586736	.	T	G	.	.	MAF_INRAE=3.333;MAF_USDA=2.083
NC_035086.1	13586743	.	A	T	.	.	MAF_INRAE=3.333
NC_035086.1	13586759	.	G	A	.	.	MAF_INRAE=2.5
NC_035086.1	13586788	.	T	C	.	.	MAF_USDA=2.5
NC_035086.1	13586794	.	A	T	.	.	MAF_INRAE=5.696;MAF_USDA=2.083
NC_035086.1	13586831	.	A	T	.	.	MAF_INRAE=5.263
NC_035086.1	13586835	.	A	G	.	.	MAF_INRAE=4.43;MAF_USDA=22.917
NC_035086.1	13586838	.	T	A	.	.	MAF_INRAE=9.167
NC_035086.1	13586839	.	T	G	.	.	MAF_INRAE=3.333
NC_035086.1	13586840	.	T	G	.	.	MAF_INRAE=8.333
NC_035086.1	13586842	.	C	A	.	.	MAF_INRAE=8.333
NC_035086.1	13586843	.	C	A	.	.	MAF_USDA=2.976
NC_035086.1	13586848	.	A	C	.	.	MAF_INRAE=21.519;MAF_USDA=10.714
NC_035086.1	13586851	.	G	T	.	.	MAF_USDA=2.5
NC_035086.1	13586868	.	C	A	.	.	MAF_INRAE=2.532
NC_035086.1	13586888	.	A	C	.	.	MAF_USDA=4.167
NC_035086.1	13586891	.	C	T	.	.	MAF_USDA=5.833
NC_035086.1	13587887	.	C	A	.	.	MAF_INRAE=3.333
NC_035086.1	13588009	.	A	C	.	.	MAF_USDA=27.647
NC_035086.1	13588010	.	A	C	.	.	MAF_USDA=1.639
NC_035086.1	13588123	.	T	C	.	.	MAF_INRAE=8.861
NC_035086.1	13588158	.	T	G	.	.	MAF_INRAE=20.833;MAF_USDA=9.836
NC_035086.1	13588178	.	C	T	.	.	MAF_INRAE=4.167
NC_035086.1	13588218	.	G	T	.	.	MAF_INRAE=15.19;MAF_USDA=37.059
NC_035086.1	13588377	.	G	T	.	.	MAF_USDA=47.917
NC_035086.1	13591154	.	G	A	.	.	MAF_INRAE=1.667
NC_035086.1	13591187	.	G	T	.	.	MAF_USDA=7.059
NC_035086.1	13591228	.	A	T	.	.	MAF_INRAE=28.333
NC_035086.1	13591231	.	T	A	.	.	MAF_USDA=7.627
NC_035086.1	13591237	.	T	A	.	.	MAF_INRAE=22.5;MAF_USDA=7.229
NC_035086.1	13591243	.	T	G	.	.	MAF_INRAE=25.0;MAF_USDA=2.41
NC_035086.1	13591311	.	G	A	.	.	MAF_INRAE=33.544;MAF_USDA=42.857
NC_035086.1	13591465	.	C	A	.	.	MAF_USDA=2.459
NC_035086.1	13591645	.	G	A	.	.	MAF_USDA=1.667
NC_035086.1	13591683	.	T	C	.	.	MAF_INRAE=7.595;MAF_USDA=41.071
NC_035086.1	13591825	.	T	A	.	.	MAF_USDA=1.667
NC_035086.1	13591938	.	A	G	.	.	MAF_INRAE=11.392
NC_035086.1	13592189	.	A	T	.	.	MAF_USDA=28.261
NC_035086.1	13592263	.	A	G	.	.	MAF_INRAE=1.667
NC_035086.1	13592265	.	A	C	.	.	MAF_INRAE=1.667
NC_035086.1	13592267	.	T	G	.	.	MAF_INRAE=1.667
NC_035086.1	13593706	.	T	G	.	.	MAF_USDA=18.75
NC_035086.1	13593731	.	A	G	.	.	MAF_USDA=25.0
NC_035086.1	13593802	.	T	G	.	.	MAF_USDA=35.542
NC_035086.1	13593960	.	A	T	.	.	MAF_INRAE=30.0;MAF_USDA=35.976
NC_035086.1	13594075	.	G	C	.	.	MAF_USDA=1.695
NC_035086.1	13594079	.	A	T	.	.	MAF_INRAE=45.833;MAF_USDA=31.25
NC_035086.1	13594088	.	T	A	.	.	MAF_USDA=16.667
NC_035086.1	13594089	.	T	G	.	.	MAF_INRAE=45.833;MAF_USDA=31.25
NC_035086.1	13594105	.	A	C	.	.	MAF_INRAE=30.833
NC_035086.1	13594107	.	A	T	.	.	MAF_INRAE=30.833
NC_035086.1	13594109	.	G	T	.	.	MAF_INRAE=30.833;MAF_USDA=37.195
NC_035086.1	13594165	.	A	C	.	.	MAF_INRAE=10.0
NC_035086.1	13594247	.	C	T	.	.	MAF_INRAE=30.833;MAF_USDA=36.145
NC_035086.1	13594300	.	G	A	.	.	MAF_USDA=1.695
NC_035086.1	13594313	.	T	C	.	.	MAF_USDA=12.048
NC_035086.1	13594358	.	A	T	.	.	MAF_INRAE=44.167;MAF_USDA=24.096
NC_035086.1	13594359	.	G	A	.	.	MAF_INRAE=44.167;MAF_USDA=24.096
NC_035086.1	13594363	.	C	A	.	.	MAF_USDA=37.349
NC_035086.1	13594405	.	C	T	.	.	MAF_USDA=3.39
NC_035086.1	13594411	.	A	G	.	.	MAF_USDA=1.695
NC_035086.1	13594775	.	G	A	.	.	MAF_INRAE=30.833;MAF_USDA=36.145
NC_035086.1	13594785	.	G	T	.	.	MAF_INRAE=30.833;MAF_USDA=37.349
NC_035086.1	13594837	.	C	A	.	.	MAF_USDA=10.169
NC_035086.1	13594911	.	G	A	.	.	MAF_USDA=3.448
NC_035086.1	13594944	.	G	A	.	.	MAF_INRAE=23.333;MAF_USDA=10.843
NC_035086.1	13595027	.	C	T	.	.	MAF_USDA=4.237
NC_035086.1	13595036	.	T	C	.	.	MAF_INRAE=24.167;MAF_USDA=12.651
NC_035086.1	13595037	.	G	A	.	.	MAF_INRAE=14.167;MAF_USDA=10.241
NC_035086.1	13595108	.	G	T	.	.	MAF_INRAE=30.833;MAF_USDA=36.145
NC_035086.1	13595119	.	G	C	.	.	MAF_INRAE=14.167;MAF_USDA=10.241
NC_035086.1	13595152	.	G	A	.	.	MAF_USDA=6.024
NC_035086.1	13595170	.	T	C	.	.	MAF_INRAE=14.167
NC_035086.1	13595300	.	T	A	.	.	MAF_USDA=34.94
NC_035086.1	13595589	.	G	T	.	.	MAF_USDA=11.864
NC_035086.1	13595607	.	C	T	.	.	MAF_INRAE=11.667
NC_035086.1	13595660	.	T	G	.	.	MAF_INRAE=23.333;MAF_USDA=11.446
NC_035086.1	13595690	.	T	C	.	.	MAF_INRAE=30.833;MAF_USDA=35.542
NC_035086.1	13595787	.	C	T	.	.	MAF_USDA=1.695
NC_035086.1	13595874	.	G	A	.	.	MAF_INRAE=23.333;MAF_USDA=12.048
NC_035086.1	13595981	.	C	T	.	.	MAF_INRAE=30.833;MAF_USDA=35.542
NC_035086.1	13596033	.	A	G	.	.	MAF_USDA=3.39
NC_035086.1	13596089	.	G	A	.	.	MAF_INRAE=13.333;MAF_USDA=9.639
NC_035086.1	13596113	.	T	G	.	.	MAF_INRAE=16.667;MAF_USDA=47.59
NC_035086.1	13596335	.	T	C	.	.	MAF_INRAE=30.833;MAF_USDA=36.145
NC_035086.1	13596365	.	C	T	.	.	MAF_USDA=6.25
NC_035086.1	13596377	.	G	A	.	.	MAF_USDA=5.085
NC_035086.1	13596384	.	C	A	.	.	MAF_USDA=7.229
NC_035086.1	13596410	.	A	T	.	.	MAF_USDA=19.277
NC_035086.1	13596549	.	T	C	.	.	MAF_INRAE=30.0;MAF_USDA=47.917
NC_035086.1	13596757	.	G	A	.	.	MAF_USDA=3.333
NC_035086.1	13596941	.	T	A	.	.	MAF_USDA=4.237
NC_035086.1	13596996	.	G	A	.	.	MAF_USDA=4.237
NC_035086.1	13597066	.	A	C	.	.	MAF_USDA=12.048
NC_035086.1	13597147	.	G	C	.	.	MAF_USDA=1.695
NC_035086.1	13597302	.	C	T	.	.	MAF_USDA=1.695
NC_035086.1	13597403	.	T	A	.	.	MAF_INRAE=30.833;MAF_USDA=36.145
NC_035086.1	13597493	.	T	G	.	.	MAF_USDA=4.167
NC_035086.1	13597542	.	C	A	.	.	MAF_USDA=4.31
NC_035086.1	13597599	.	A	T	.	.	MAF_USDA=5.172
NC_035086.1	13597853	.	C	T	.	.	MAF_INRAE=4.167
NC_035086.1	13598059	.	A	C	.	.	MAF_INRAE=34.167;MAF_USDA=2.941
NC_035086.1	13598091	.	A	G	.	.	MAF_INRAE=30.0;MAF_USDA=41.176
NC_035086.1	13598239	.	T	A	.	.	MAF_INRAE=14.167;MAF_USDA=10.119
NC_035086.1	13598420	.	G	A	.	.	MAF_INRAE=4.167
NC_035086.1	13598427	.	T	A	.	.	MAF_INRAE=30.833
NC_035086.1	13598431	.	C	A	.	.	MAF_INRAE=14.167;MAF_USDA=10.0
NC_035086.1	13598453	.	A	C	.	.	MAF_USDA=2.083
NC_035086.1	13598516	.	G	C	.	.	MAF_INRAE=30.833;MAF_USDA=30.723
NC_035086.1	13598602	.	G	T	.	.	MAF_USDA=4.118
NC_035086.1	13598617	.	C	G	.	.	MAF_INRAE=10.0;MAF_USDA=4.167
NC_035086.1	13598732	.	C	A	.	.	MAF_INRAE=24.167;MAF_USDA=12.048
NC_035086.1	13598735	.	G	A	.	.	MAF_USDA=9.322
NC_035086.1	13598846	.	A	C	.	.	MAF_USDA=1.695
NC_035086.1	13598852	.	T	A	.	.	MAF_INRAE=4.167;MAF_USDA=4.237
NC_035086.1	13598997	.	G	T	.	.	MAF_INRAE=30.833;MAF_USDA=35.542
NC_035086.1	13599270	.	G	T	.	.	MAF_INRAE=4.167
NC_035086.1	13599354	.	G	T	.	.	MAF_USDA=2.542
NC_035086.1	13599451	.	A	G	.	.	MAF_USDA=11.446
NC_035086.1	13599575	.	T	A	.	.	MAF_USDA=7.317
NC_035086.1	13599737	.	C	A	.	.	MAF_INRAE=6.667;MAF_USDA=39.759
NC_035086.1	13599778	.	T	A	.	.	MAF_USDA=1.724
NC_035086.1	13599830	.	T	C	.	.	MAF_INRAE=29.167;MAF_USDA=33.735
NC_035086.1	13599862	.	C	A	.	.	MAF_USDA=5.085
NC_035086.1	13599923	.	C	T	.	.	MAF_USDA=1.695
NC_035086.1	13599924	.	G	A	.	.	MAF_INRAE=23.333;MAF_USDA=12.048
NC_035086.1	13600187	.	T	A	.	.	MAF_INRAE=28.333
NC_035086.1	13600189	.	T	A	.	.	MAF_INRAE=19.167
NC_035086.1	13600191	.	T	A	.	.	MAF_INRAE=28.333
NC_035086.1	13600263	.	A	T	.	.	MAF_USDA=3.614
NC_035086.1	13600347	.	A	C	.	.	MAF_INRAE=30.833
NC_035086.1	13600626	.	G	T	.	.	MAF_USDA=1.695
NC_035086.1	13600668	.	T	C	.	.	MAF_USDA=4.237
NC_035086.1	13600774	.	T	G	.	.	MAF_INRAE=24.684;MAF_USDA=12.048
NC_035086.1	13600811	.	C	T	.	.	MAF_USDA=4.706
NC_035086.1	13600905	.	C	T	.	.	MAF_INRAE=24.684;MAF_USDA=40.0
NC_035086.1	13600933	.	T	A	.	.	MAF_USDA=3.279
NC_035086.1	13600958	.	T	C	.	.	MAF_USDA=1.639
NC_035086.1	13601002	.	G	A	.	.	MAF_INRAE=10.127;MAF_USDA=6.471
NC_035086.1	13601066	.	T	G	.	.	MAF_INRAE=10.127;MAF_USDA=7.059
NC_035086.1	13601172	.	C	A	.	.	MAF_INRAE=44.937;MAF_USDA=19.412
NC_035086.1	13601241	.	A	C	.	.	MAF_USDA=1.695
NC_035086.1	13601372	.	G	A	.	.	MAF_INRAE=5.263;MAF_USDA=6.024
NC_035086.1	13601477	.	C	T	.	.	MAF_USDA=2.083
NC_035086.1	13601489	.	C	A	.	.	MAF_USDA=2.542
NC_035086.1	13601542	.	T	A	.	.	MAF_USDA=6.024
NC_035086.1	13601545	.	T	C	.	.	MAF_USDA=5.932
NC_035086.1	13601557	.	G	T	.	.	MAF_INRAE=10.127;MAF_USDA=6.627
NC_035086.1	13601703	.	A	T	.	.	MAF_USDA=14.583
NC_035086.1	13601719	.	A	C	.	.	MAF_INRAE=10.127;MAF_USDA=6.024
NC_035086.1	13601723	.	C	T	.	.	MAF_USDA=1.695
NC_035086.1	13601747	.	T	C	.	.	MAF_INRAE=5.263
NC_035086.1	13601777	.	A	C	.	.	MAF_INRAE=7.595;MAF_USDA=8.235
NC_035086.1	13601821	.	C	T	.	.	MAF_INRAE=9.494;MAF_USDA=6.471
NC_035086.1	13601878	.	A	T	.	.	MAF_USDA=2.459
NC_035086.1	13601879	.	A	C	.	.	MAF_USDA=3.279
NC_035086.1	13602087	.	T	A	.	.	MAF_INRAE=37.975;MAF_USDA=3.529
NC_035086.1	13602088	.	C	T	.	.	MAF_INRAE=35.0;MAF_USDA=3.529
NC_035086.1	13602175	.	A	G	.	.	MAF_INRAE=36.076;MAF_USDA=31.765
NC_035086.1	13602199	.	G	A	.	.	MAF_INRAE=4.167;MAF_USDA=10.588
NC_035086.1	13602225	.	T	G	.	.	MAF_INRAE=10.127;MAF_USDA=6.471
NC_035086.1	13602632	.	G	A	.	.	MAF_USDA=6.471
NC_035086.1	13602642	.	C	T	.	.	MAF_USDA=5.882
NC_035086.1	13602676	.	G	A	.	.	MAF_INRAE=5.263;MAF_USDA=6.471
NC_035086.1	13602679	.	G	A	.	.	MAF_INRAE=10.127;MAF_USDA=6.471
NC_035086.1	13602681	.	A	G	.	.	MAF_INRAE=6.667;MAF_USDA=6.471
NC_035086.1	13602689	.	A	G	.	.	MAF_INRAE=18.987;MAF_USDA=11.765
NC_035086.1	13602696	.	T	C	.	.	MAF_INRAE=10.127;MAF_USDA=7.059
NC_035086.1	13602788	.	C	T	.	.	MAF_INRAE=10.127
NC_035086.1	13602997	.	G	A	.	.	MAF_INRAE=18.987;MAF_USDA=11.765
NC_035086.1	13603083	.	C	T	.	.	MAF_USDA=6.098
NC_035086.1	13603120	.	T	C	.	.	MAF_USDA=5.085
NC_035086.1	13603181	.	T	G	.	.	MAF_USDA=7.317
NC_035086.1	13603214	.	C	A	.	.	MAF_USDA=1.695
NC_035086.1	13603218	.	C	T	.	.	MAF_INRAE=6.667;MAF_USDA=7.927
NC_035086.1	13603277	.	T	G	.	.	MAF_INRAE=6.667;MAF_USDA=7.831
NC_035086.1	13603278	.	T	C	.	.	MAF_INRAE=6.667;MAF_USDA=7.831
NC_035086.1	13603279	.	T	A	.	.	MAF_INRAE=6.667;MAF_USDA=6.627
NC_035086.1	13603367	.	C	A	.	.	MAF_INRAE=10.127;MAF_USDA=6.79
NC_035086.1	13603520	.	G	A	.	.	MAF_INRAE=8.228
NC_035086.1	13603726	.	A	C	.	.	MAF_INRAE=18.987;MAF_USDA=12.941
NC_035086.1	13603756	.	C	T	.	.	MAF_USDA=5.882
NC_035086.1	13603757	.	C	T	.	.	MAF_INRAE=11.667
NC_035086.1	13603844	.	T	C	.	.	MAF_INRAE=18.987;MAF_USDA=15.294
NC_035086.1	13603856	.	C	T	.	.	MAF_USDA=5.882
NC_035086.1	13603933	.	C	A	.	.	MAF_INRAE=18.987;MAF_USDA=11.765
NC_035086.1	13603970	.	G	A	.	.	MAF_USDA=6.471
NC_035086.1	13603983	.	T	A	.	.	MAF_INRAE=23.333;MAF_USDA=11.905
NC_035086.1	13604003	.	A	G	.	.	MAF_USDA=2.083
NC_035086.1	13604024	.	G	T	.	.	MAF_INRAE=18.987;MAF_USDA=14.706
NC_035086.1	13604132	.	A	G	.	.	MAF_USDA=5.738
NC_035086.1	13604169	.	C	T	.	.	MAF_INRAE=10.833;MAF_USDA=16.471
NC_035086.1	13604245	.	A	T	.	.	MAF_INRAE=3.797;MAF_USDA=1.639
NC_035086.1	13604255	.	G	T	.	.	MAF_INRAE=11.667;MAF_USDA=15.294
NC_035086.1	13604256	.	C	T	.	.	MAF_INRAE=11.667;MAF_USDA=15.294
NC_035086.1	13604424	.	A	T	.	.	MAF_INRAE=18.354;MAF_USDA=15.882
NC_035086.1	13604481	.	T	C	.	.	MAF_INRAE=10.127
NC_035086.1	13604555	.	C	T	.	.	MAF_INRAE=47.368;MAF_USDA=4.167
NC_035086.1	13604590	.	C	T	.	.	MAF_USDA=13.529
NC_035086.1	13604683	.	G	A	.	.	MAF_INRAE=1.667;MAF_USDA=2.353
NC_035086.1	13604696	.	T	G	.	.	MAF_USDA=2.459
NC_035086.1	13604728	.	C	A	.	.	MAF_INRAE=11.667;MAF_USDA=15.294
NC_035086.1	13604747	.	T	G	.	.	MAF_INRAE=18.987;MAF_USDA=15.882
NC_035086.1	13604809	.	A	T	.	.	MAF_USDA=5.882
NC_035086.1	13604873	.	A	G	.	.	MAF_INRAE=19.62;MAF_USDA=11.765
NC_035086.1	13604901	.	C	A	.	.	MAF_INRAE=11.667;MAF_USDA=15.294
NC_035086.1	13604935	.	A	G	.	.	MAF_USDA=3.279
NC_035086.1	13604991	.	T	A	.	.	MAF_INRAE=3.333
NC_035086.1	13604997	.	A	T	.	.	MAF_INRAE=3.333
NC_035086.1	13605019	.	A	C	.	.	MAF_INRAE=18.354;MAF_USDA=15.476
NC_035086.1	13605068	.	C	T	.	.	MAF_INRAE=21.053;MAF_USDA=15.294
NC_035086.1	13605079	.	C	T	.	.	MAF_INRAE=18.354;MAF_USDA=11.905
NC_035086.1	13605121	.	G	A	.	.	MAF_INRAE=3.797;MAF_USDA=1.639
NC_035086.1	13605166	.	C	A	.	.	MAF_INRAE=3.333;MAF_USDA=10.588
NC_035086.1	13605297	.	G	A	.	.	MAF_INRAE=9.167
NC_035086.1	13605300	.	T	A	.	.	MAF_INRAE=10.0;MAF_USDA=13.333
NC_035086.1	13605303	.	A	G	.	.	MAF_INRAE=10.0
NC_035086.1	13605310	.	C	T	.	.	MAF_INRAE=10.0;MAF_USDA=18.852
NC_035086.1	13605312	.	T	C	.	.	MAF_INRAE=10.0;MAF_USDA=12.295
NC_035086.1	13605332	.	C	G	.	.	MAF_INRAE=10.0;MAF_USDA=13.115
NC_035086.1	13605333	.	A	C	.	.	MAF_USDA=18.75
NC_035086.1	13605336	.	T	A	.	.	MAF_INRAE=10.833;MAF_USDA=17.213
NC_035086.1	13605339	.	T	G	.	.	MAF_INRAE=13.333;MAF_USDA=15.574
NC_035086.1	13605378	.	A	G	.	.	MAF_INRAE=14.167
NC_035086.1	13605425	.	C	T	.	.	MAF_INRAE=7.5
NC_035086.1	13605426	.	C	T	.	.	MAF_USDA=4.098
NC_035086.1	13605441	.	G	A	.	.	MAF_INRAE=15.19
NC_035086.1	13605449	.	C	A	.	.	MAF_INRAE=5.0
NC_035086.1	13605460	.	ATT	ATG	.	.	MAF_USDA=18.75
NC_035086.1	13605462	.	T	G	.	.	MAF_INRAE=18.987;MAF_USDA=13.934
NC_035086.1	13605463	.	A	G	.	.	MAF_INRAE=2.5
NC_035086.1	13605496	.	T	G	.	.	MAF_INRAE=3.333;MAF_USDA=9.836
NC_035086.1	13605500	.	T	A	.	.	MAF_INRAE=3.797
NC_035086.1	13605501	.	A	C	.	.	MAF_INRAE=2.5;MAF_USDA=9.836
NC_035086.1	13605503	.	T	G	.	.	MAF_INRAE=1.667
NC_035086.1	13605507	.	T	C	.	.	MAF_INRAE=1.667
NC_035086.1	13605523	.	C	T	.	.	MAF_INRAE=44.937;MAF_USDA=18.824
NC_035086.1	13605543	.	G	A	.	.	MAF_USDA=2.459
NC_035086.1	13605554	.	A	T	.	.	MAF_INRAE=18.987;MAF_USDA=15.882
NC_035086.1	13605689	.	T	C	.	.	MAF_INRAE=45.57;MAF_USDA=18.452
NC_035086.1	13605728	.	G	A	.	.	MAF_INRAE=18.354;MAF_USDA=15.476
NC_035086.1	13605752	.	A	T	.	.	MAF_INRAE=21.667;MAF_USDA=7.059
NC_035086.1	13605780	.	C	T	.	.	MAF_INRAE=11.667;MAF_USDA=14.118
NC_035086.1	13605801	.	C	T	.	.	MAF_INRAE=6.667
NC_035086.1	13605808	.	T	G	.	.	MAF_USDA=4.098
NC_035086.1	13605828	.	A	T	.	.	MAF_INRAE=10.833;MAF_USDA=8.235
NC_035086.1	13605856	.	C	T	.	.	MAF_INRAE=18.354;MAF_USDA=14.706
NC_035086.1	13605857	.	G	A	.	.	MAF_USDA=2.459
NC_035086.1	13605865	.	T	A	.	.	MAF_INRAE=35.443;MAF_USDA=41.803
NC_035086.1	13605866	.	T	A	.	.	MAF_INRAE=34.167;MAF_USDA=2.459
NC_035086.1	13605867	.	A	T	.	.	MAF_INRAE=34.167;MAF_USDA=2.459
NC_035086.1	13606055	.	T	C	.	.	MAF_USDA=16.265
NC_035086.1	13606117	.	C	A	.	.	MAF_USDA=10.0
NC_035086.1	13606188	.	T	C	.	.	MAF_USDA=15.882
NC_035086.1	13606325	.	T	C	.	.	MAF_USDA=8.235
NC_035086.1	13606432	.	C	G	.	.	MAF_USDA=4.098
NC_035086.1	13606443	.	G	A	.	.	MAF_INRAE=18.987;MAF_USDA=11.765
NC_035086.1	13606476	.	T	A	.	.	MAF_USDA=2.941
NC_035086.1	13606547	.	C	T	.	.	MAF_INRAE=18.987;MAF_USDA=16.471
NC_035086.1	13606582	.	A	G	.	.	MAF_INRAE=5.0
NC_035086.1	13606715	.	G	A	.	.	MAF_USDA=1.639
NC_035086.1	13606748	.	C	T	.	.	MAF_INRAE=5.0
NC_035086.1	13606796	.	A	T	.	.	MAF_USDA=3.279
NC_035086.1	13606802	.	C	T	.	.	MAF_USDA=2.459
NC_035086.1	13606833	.	A	G	.	.	MAF_USDA=1.639
NC_035086.1	13606851	.	T	G	.	.	MAF_INRAE=23.333;MAF_USDA=12.941
NC_035086.1	13606903	.	A	T	.	.	MAF_INRAE=23.333;MAF_USDA=9.412
NC_035086.1	13606942	.	G	T	.	.	MAF_USDA=2.459
NC_035086.1	13606974	.	G	A	.	.	MAF_INRAE=18.987;MAF_USDA=11.765
NC_035086.1	13606980	.	C	A	.	.	MAF_USDA=2.459
NC_035086.1	13606990	.	C	T	.	.	MAF_INRAE=11.667;MAF_USDA=25.882
NC_035086.1	13607057	.	G	A	.	.	MAF_INRAE=46.835;MAF_USDA=27.059
NC_035086.1	13607128	.	C	T	.	.	MAF_USDA=4.098
NC_035086.1	13607220	.	A	G	.	.	MAF_INRAE=18.987;MAF_USDA=11.176
NC_035086.1	13607227	.	C	T	.	.	MAF_INRAE=10.127
NC_035086.1	13607280	.	G	A	.	.	MAF_INRAE=29.747;MAF_USDA=24.118
NC_035086.1	13607305	.	C	G	.	.	MAF_INRAE=29.747;MAF_USDA=22.917
NC_035086.1	13607318	.	A	C	.	.	MAF_USDA=1.639
NC_035086.1	13607379	.	T	A	.	.	MAF_INRAE=29.747;MAF_USDA=22.917
NC_035086.1	13607396	.	G	A	.	.	MAF_USDA=2.941
NC_035086.1	13607498	.	C	T	.	.	MAF_USDA=1.639
NC_035086.1	13607547	.	G	T	.	.	MAF_INRAE=30.38;MAF_USDA=18.235
NC_035086.1	13607649	.	G	A	.	.	MAF_USDA=1.639
NC_035086.1	13607669	.	A	G	.	.	MAF_USDA=2.459
NC_035086.1	13607754	.	T	A	.	.	MAF_INRAE=3.797
NC_035086.1	13607889	.	C	A	.	.	MAF_INRAE=18.987;MAF_USDA=11.176
NC_035086.1	13607916	.	A	G	.	.	MAF_USDA=4.098
NC_035086.1	13607951	.	C	G	.	.	MAF_INRAE=19.62;MAF_USDA=11.765
NC_035086.1	13608061	.	C	T	.	.	MAF_USDA=6.471
NC_035086.1	13608152	.	C	T	.	.	MAF_USDA=6.471
NC_035086.1	13608164	.	G	T	.	.	MAF_USDA=1.639
NC_035086.1	13608303	.	G	A	.	.	MAF_USDA=6.471
NC_035086.1	13608368	.	T	C	.	.	MAF_INRAE=46.835;MAF_USDA=28.235
NC_035086.1	13608400	.	G	A	.	.	MAF_USDA=4.098
NC_035086.1	13608438	.	C	T	.	.	MAF_USDA=2.5
NC_035086.1	13608580	.	T	A	.	.	MAF_INRAE=24.684;MAF_USDA=20.0
NC_035086.1	13608596	.	T	C	.	.	MAF_USDA=2.459
NC_035086.1	13608648	.	T	C	.	.	MAF_INRAE=11.392;MAF_USDA=31.176
NC_035086.1	13608649	.	T	G	.	.	MAF_USDA=1.639
NC_035086.1	13608711	.	T	A	.	.	MAF_USDA=8.235
NC_035086.1	13608719	.	A	T	.	.	MAF_USDA=6.471
NC_035086.1	13608727	.	T	G	.	.	MAF_INRAE=9.494;MAF_USDA=15.882
NC_035086.1	13608769	.	T	G	.	.	MAF_USDA=10.0
NC_035086.1	13608854	.	C	T	.	.	MAF_INRAE=2.5
NC_035086.1	13608879	.	G	T	.	.	MAF_INRAE=4.43;MAF_USDA=22.941
NC_035086.1	13608992	.	G	A	.	.	MAF_INRAE=1.667;MAF_USDA=3.529
NC_035086.1	13609094	.	T	G	.	.	MAF_USDA=2.381
NC_035086.1	13609096	.	G	A	.	.	MAF_INRAE=5.263
NC_035086.1	13609136	.	T	C	.	.	MAF_INRAE=12.025;MAF_USDA=29.412
NC_035086.1	13609155	.	T	A	.	.	MAF_USDA=1.639
NC_035086.1	13609186	.	A	T	.	.	MAF_USDA=1.639
NC_035086.1	13609197	.	A	T	.	.	MAF_USDA=1.639
NC_035086.1	13609199	.	C	T	.	.	MAF_INRAE=49.367;MAF_USDA=14.118
NC_035086.1	13609262	.	T	C	.	.	MAF_INRAE=4.167;MAF_USDA=10.0
NC_035086.1	13609306	.	G	A	.	.	MAF_INRAE=11.667
NC_035086.1	13609321	.	G	A	.	.	MAF_USDA=1.639
NC_035086.1	13609374	.	G	A	.	.	MAF_INRAE=11.392;MAF_USDA=31.176
NC_035086.1	13609450	.	C	T	.	.	MAF_INRAE=49.367;MAF_USDA=13.529
NC_035086.1	13609533	.	G	T	.	.	MAF_INRAE=9.494
NC_035086.1	13609538	.	G	T	.	.	MAF_INRAE=5.263;MAF_USDA=5.738
NC_035086.1	13609547	.	C	T	.	.	MAF_USDA=3.279
NC_035086.1	13609565	.	C	A	.	.	MAF_USDA=4.098
NC_035086.1	13609618	.	T	A	.	.	MAF_USDA=7.647
NC_035086.1	13609621	.	A	T	.	.	MAF_USDA=4.918
NC_035086.1	13609753	.	A	C	.	.	MAF_INRAE=30.38;MAF_USDA=38.235
NC_035086.1	13609758	.	G	T	.	.	MAF_USDA=5.738
NC_035086.1	13609863	.	G	T	.	.	MAF_INRAE=9.494
NC_035086.1	13609864	.	A	G	.	.	MAF_INRAE=7.595
NC_035086.1	13609911	.	C	T	.	.	MAF_USDA=4.098
NC_035086.1	13609932	.	T	G	.	.	MAF_INRAE=48.101;MAF_USDA=14.118
NC_035086.1	13609933	.	G	A	.	.	MAF_INRAE=46.667;MAF_USDA=14.118
NC_035086.1	13609952	.	G	T	.	.	MAF_INRAE=18.354;MAF_USDA=20.0
NC_035086.1	13610108	.	G	A	.	.	MAF_INRAE=10.759;MAF_USDA=31.765
NC_035086.1	13610298	.	A	G	.	.	MAF_USDA=34.091
NC_035086.1	13610337	.	T	C	.	.	MAF_USDA=38.636
NC_035086.1	13610443	.	T	A	.	.	MAF_USDA=34.091
NC_035086.1	13610676	.	A	G	.	.	MAF_USDA=38.636
NC_035086.1	13610694	.	T	A	.	.	MAF_USDA=38.636
NC_035086.1	13610707	.	T	G	.	.	MAF_USDA=38.636
NC_035086.1	13610710	.	T	G	.	.	MAF_USDA=38.636
NC_035086.1	13610733	.	G	A	.	.	MAF_USDA=4.545
NC_035086.1	13610738	.	G	A	.	.	MAF_USDA=34.091
NC_035086.1	13610771	.	A	C	.	.	MAF_USDA=34.091
NC_035086.1	13610773	.	A	G	.	.	MAF_USDA=34.091
NC_035086.1	13610788	.	G	A	.	.	MAF_USDA=34.091
NC_035086.1	13610808	.	T	G	.	.	MAF_USDA=31.818
NC_035086.1	13610872	.	T	G	.	.	MAF_USDA=18.182
NC_035086.1	13610938	.	C	T	.	.	MAF_USDA=34.091
NC_035086.1	13611034	.	G	T	.	.	MAF_USDA=34.091
NC_035086.1	13611115	.	T	C	.	.	MAF_USDA=16.667
NC_035086.1	13611171	.	C	A	.	.	MAF_INRAE=36.709;MAF_USDA=44.048
NC_035086.1	13611258	.	G	T	.	.	MAF_INRAE=11.392;MAF_USDA=28.824
NC_035086.1	13611311	.	A	T	.	.	MAF_USDA=2.941
NC_035086.1	13611378	.	T	G	.	.	MAF_USDA=1.639
NC_035086.1	13611448	.	T	G	.	.	MAF_USDA=2.083
NC_035086.1	13611494	.	C	T	.	.	MAF_INRAE=7.595;MAF_USDA=2.941
NC_035086.1	13611523	.	G	T	.	.	MAF_INRAE=18.354;MAF_USDA=20.0
NC_035086.1	13611546	.	G	T	.	.	MAF_INRAE=48.101;MAF_USDA=13.529
NC_035086.1	13611568	.	T	C	.	.	MAF_INRAE=37.342;MAF_USDA=44.118
NC_035086.1	13611575	.	A	G	.	.	MAF_USDA=5.738
NC_035086.1	13611623	.	A	G	.	.	MAF_INRAE=1.667;MAF_USDA=2.353
NC_035086.1	13611640	.	G	T	.	.	MAF_INRAE=1.667;MAF_USDA=3.529
NC_035086.1	13611667	.	T	C	.	.	MAF_INRAE=48.734;MAF_USDA=13.529
NC_035086.1	13611713	.	G	A	.	.	MAF_USDA=2.381
NC_035086.1	13611725	.	T	A	.	.	MAF_USDA=4.167
NC_035086.1	13611758	.	T	G	.	.	MAF_INRAE=15.789;MAF_USDA=43.976
NC_035086.1	13611771	.	G	T	.	.	MAF_INRAE=31.579;MAF_USDA=14.286
NC_035086.1	13611792	.	A	C	.	.	MAF_INRAE=20.833;MAF_USDA=7.059
NC_035086.1	13611796	.	C	A	.	.	MAF_USDA=10.656
NC_035086.1	13611813	.	G	A	.	.	MAF_INRAE=41.139;MAF_USDA=13.529
NC_035086.1	13611850	.	A	G	.	.	MAF_INRAE=37.342;MAF_USDA=44.118
NC_035086.1	13611887	.	C	T	.	.	MAF_INRAE=5.0;MAF_USDA=5.738
NC_035086.1	13611893	.	G	A	.	.	MAF_USDA=1.639
NC_035086.1	13611917	.	G	A	.	.	MAF_INRAE=36.709;MAF_USDA=42.353
NC_035086.1	13611934	.	C	T	.	.	MAF_USDA=4.167
NC_035086.1	13611948	.	C	G	.	.	MAF_USDA=7.647
NC_035086.1	13612011	.	G	A	.	.	MAF_USDA=4.098
NC_035086.1	13612034	.	T	G	.	.	MAF_USDA=9.016
NC_035086.1	13612051	.	A	G	.	.	MAF_INRAE=49.367;MAF_USDA=14.118
NC_035086.1	13612131	.	G	T	.	.	MAF_INRAE=48.734;MAF_USDA=14.118
NC_035086.1	13612132	.	T	A	.	.	MAF_INRAE=45.833;MAF_USDA=13.529
NC_035086.1	13612194	.	C	A	.	.	MAF_INRAE=36.709;MAF_USDA=44.706
NC_035086.1	13612203	.	C	T	.	.	MAF_USDA=2.083
NC_035086.1	13612269	.	T	G	.	.	MAF_INRAE=48.734;MAF_USDA=13.529
NC_035086.1	13612277	.	A	C	.	.	MAF_INRAE=19.62;MAF_USDA=20.588
NC_035086.1	13612283	.	G	C	.	.	MAF_USDA=4.167
NC_035086.1	13612293	.	A	T	.	.	MAF_USDA=8.824
NC_035086.1	13612487	.	C	T	.	.	MAF_INRAE=46.667;MAF_USDA=13.529
NC_035086.1	13612491	.	G	A	.	.	MAF_USDA=1.765
NC_035086.1	13612507	.	C	A	.	.	MAF_INRAE=48.101;MAF_USDA=12.941
NC_035086.1	13612532	.	A	G	.	.	MAF_INRAE=45.833;MAF_USDA=14.706
NC_035086.1	13612533	.	G	A	.	.	MAF_USDA=3.279
NC_035086.1	13612538	.	T	C	.	.	MAF_USDA=2.459
NC_035086.1	13612541	.	C	T	.	.	MAF_USDA=1.765
NC_035086.1	13612542	.	G	A	.	.	MAF_USDA=1.765
NC_035086.1	13612585	.	G	T	.	.	MAF_USDA=1.639
NC_035086.1	13612593	.	C	A	.	.	MAF_INRAE=10.833;MAF_USDA=27.083
NC_035086.1	13612602	.	T	A	.	.	MAF_INRAE=4.167;MAF_USDA=8.824
NC_035086.1	13612654	.	C	T	.	.	MAF_USDA=1.639
NC_035086.1	13612663	.	T	C	.	.	MAF_INRAE=9.167;MAF_USDA=9.412
NC_035086.1	13612664	.	C	T	.	.	MAF_INRAE=9.167;MAF_USDA=9.412
NC_035086.1	13612675	.	A	C	.	.	MAF_USDA=1.639
NC_035086.1	13612677	.	C	A	.	.	MAF_INRAE=8.333;MAF_USDA=9.412
NC_035086.1	13612693	.	T	C	.	.	MAF_USDA=1.639
NC_035086.1	13612701	.	T	C	.	.	MAF_INRAE=9.167;MAF_USDA=7.647
NC_035086.1	13612702	.	G	A	.	.	MAF_INRAE=9.167;MAF_USDA=7.647
NC_035086.1	13612707	.	C	T	.	.	MAF_INRAE=9.167;MAF_USDA=8.235
NC_035086.1	13612732	.	C	T	.	.	MAF_USDA=27.083
NC_035086.1	13612733	.	G	T	.	.	MAF_USDA=27.083
NC_035086.1	13612736	.	C	A	.	.	MAF_USDA=2.083
NC_035086.1	13612769	.	G	A	.	.	MAF_INRAE=12.025;MAF_USDA=31.765
NC_035086.1	13612823	.	A	C	.	.	MAF_INRAE=36.709;MAF_USDA=44.706
NC_035086.1	13612993	.	A	C	.	.	MAF_USDA=4.098
NC_035086.1	13613050	.	T	A	.	.	MAF_INRAE=5.263
NC_035086.1	13613118	.	G	A	.	.	MAF_INRAE=49.367;MAF_USDA=14.118
NC_035086.1	13613270	.	A	G	.	.	MAF_INRAE=37.342;MAF_USDA=47.059
NC_035086.1	13613324	.	C	T	.	.	MAF_USDA=14.118
NC_035086.1	13613344	.	T	G	.	.	MAF_INRAE=5.263;MAF_USDA=1.639
NC_035086.1	13613620	.	T	C	.	.	MAF_INRAE=7.595
NC_035086.1	13613719	.	C	G	.	.	MAF_INRAE=50.0;MAF_USDA=14.118
NC_035086.1	13613886	.	T	C	.	.	MAF_INRAE=39.241;MAF_USDA=15.294
NC_035086.1	13613909	.	A	C	.	.	MAF_USDA=3.279
NC_035086.1	13614001	.	G	A	.	.	MAF_USDA=2.083
NC_035086.1	13614025	.	G	A	.	.	MAF_INRAE=7.595
NC_035086.1	13614064	.	T	C	.	.	MAF_USDA=2.459
NC_035086.1	13614225	.	G	A	.	.	MAF_USDA=2.941
NC_035086.1	13614238	.	T	G	.	.	MAF_INRAE=2.532;MAF_USDA=6.25
NC_035086.1	13614470	.	T	A	.	.	MAF_USDA=16.667
NC_035086.1	13614649	.	T	A	.	.	MAF_USDA=6.548
NC_035086.1	13614706	.	C	T	.	.	MAF_INRAE=2.532;MAF_USDA=6.25
NC_035086.1	13614715	.	A	C	.	.	MAF_INRAE=24.684;MAF_USDA=46.471
NC_035086.1	13614784	.	G	A	.	.	MAF_USDA=8.197
NC_035086.1	13615022	.	G	T	.	.	MAF_INRAE=5.263;MAF_USDA=4.918
NC_035086.1	13615349	.	A	C	.	.	MAF_INRAE=10.127
NC_035086.1	13615357	.	A	C	.	.	MAF_INRAE=3.797;MAF_USDA=6.25
NC_035086.1	13615396	.	T	A	.	.	MAF_USDA=2.459
NC_035086.1	13615452	.	T	C	.	.	MAF_INRAE=36.076;MAF_USDA=46.471
NC_035086.1	13615459	.	G	T	.	.	MAF_USDA=6.557
NC_035086.1	13615518	.	G	T	.	.	MAF_USDA=7.059
NC_035086.1	13615532	.	G	A	.	.	MAF_INRAE=5.263;MAF_USDA=6.557
NC_035086.1	13615564	.	T	C	.	.	MAF_INRAE=10.127
NC_035086.1	13615613	.	A	C	.	.	MAF_USDA=2.459
NC_035086.1	13615626	.	AACAACACG	AACAACACA	.	.	MAF_USDA=14.583
NC_035086.1	13615634	.	G	A	.	.	MAF_INRAE=18.987
NC_035086.1	13615642	.	C	A	.	.	MAF_USDA=3.279
NC_035086.1	13615644	.	G	A	.	.	MAF_USDA=3.279
NC_035086.1	13615696	.	C	T	.	.	MAF_INRAE=21.053;MAF_USDA=46.296
NC_035086.1	13615727	.	G	T	.	.	MAF_INRAE=5.263
NC_035086.1	13615747	.	A	C	.	.	MAF_USDA=1.639
NC_035086.1	13615801	.	C	T	.	.	MAF_USDA=2.459
NC_035086.1	13615842	.	T	G	.	.	MAF_USDA=4.918
NC_035086.1	13616240	.	A	G	.	.	MAF_USDA=5.738
NC_035086.1	13616250	.	A	C	.	.	MAF_INRAE=22.785;MAF_USDA=36.471
NC_035086.1	13616258	.	C	A	.	.	MAF_USDA=16.667
NC_035086.1	13616259	.	T	A	.	.	MAF_USDA=16.667
NC_035086.1	13616265	.	G	A	.	.	MAF_USDA=4.098
NC_035086.1	13616266	.	C	A	.	.	MAF_USDA=4.098
NC_035086.1	13616269	.	G	T	.	.	MAF_USDA=4.098
NC_035086.1	13616270	.	G	A	.	.	MAF_INRAE=5.263
NC_035086.1	13616319	.	T	G	.	.	MAF_USDA=2.459
NC_035086.1	13616347	.	C	T	.	.	MAF_INRAE=22.785;MAF_USDA=37.647
NC_035086.1	13616435	.	G	C	.	.	MAF_INRAE=21.519;MAF_USDA=28.235
NC_035086.1	13616538	.	C	T	.	.	MAF_USDA=2.941
NC_035086.1	13616550	.	T	C	.	.	MAF_USDA=2.083
NC_035086.1	13616588	.	A	G	.	.	MAF_INRAE=5.263;MAF_USDA=5.294
NC_035086.1	13616600	.	C	T	.	.	MAF_INRAE=21.519;MAF_USDA=31.176
NC_035086.1	13616613	.	G	A	.	.	MAF_INRAE=11.667;MAF_USDA=11.765
NC_035086.1	13616647	.	G	C	.	.	MAF_INRAE=2.532;MAF_USDA=6.25
NC_035086.1	13616690	.	G	A	.	.	MAF_USDA=16.667
NC_035086.1	13616764	.	C	A	.	.	MAF_USDA=4.098
NC_035086.1	13616791	.	T	G	.	.	MAF_INRAE=5.263;MAF_USDA=2.941
NC_035086.1	13616799	.	C	T	.	.	MAF_INRAE=11.667;MAF_USDA=10.588
NC_035086.1	13616909	.	A	C	.	.	MAF_USDA=1.639
NC_035086.1	13617002	.	G	A	.	.	MAF_USDA=10.0
NC_035086.1	13617103	.	C	T	.	.	MAF_USDA=1.765
NC_035086.1	13617139	.	G	A	.	.	MAF_USDA=4.098
NC_035086.1	13617466	.	G	A	.	.	MAF_INRAE=5.263
NC_035086.1	13617505	.	T	A	.	.	MAF_INRAE=1.667;MAF_USDA=4.118
NC_035086.1	13617510	.	G	A	.	.	MAF_USDA=2.459
NC_035086.1	13617517	.	A	G	.	.	MAF_USDA=1.765
NC_035086.1	13617687	.	C	T	.	.	MAF_USDA=4.918
NC_035086.1	13617722	.	G	A	.	.	MAF_USDA=6.25
NC_035086.1	13617728	.	G	A	.	.	MAF_INRAE=5.263
NC_035086.1	13617762	.	A	G	.	.	MAF_INRAE=5.263;MAF_USDA=14.706
NC_035086.1	13618020	.	A	G	.	.	MAF_USDA=6.548
NC_035086.1	13618048	.	A	G	.	.	MAF_INRAE=5.263;MAF_USDA=1.667
NC_035086.1	13618184	.	G	A	.	.	MAF_INRAE=37.975;MAF_USDA=3.529
NC_035086.1	13618208	.	G	A	.	.	MAF_INRAE=5.263
NC_035086.1	13618264	.	C	A	.	.	MAF_USDA=5.882
NC_035086.1	13618283	.	G	A	.	.	MAF_INRAE=5.263;MAF_USDA=1.765
NC_035086.1	13618290	.	G	A	.	.	MAF_USDA=4.918
NC_035086.1	13618317	.	G	T	.	.	MAF_USDA=6.471
NC_035086.1	13618322	.	C	T	.	.	MAF_USDA=7.059
NC_035086.1	13618347	.	A	T	.	.	MAF_USDA=2.083
NC_035086.1	13618472	.	A	G	.	.	MAF_INRAE=5.263;MAF_USDA=1.639
NC_035086.1	13618473	.	A	C	.	.	MAF_INRAE=7.5
NC_035086.1	13618495	.	A	T	.	.	MAF_INRAE=5.263;MAF_USDA=2.459
NC_035086.1	13618515	.	T	G	.	.	MAF_INRAE=11.667;MAF_USDA=11.765
NC_035086.1	13618535	.	G	T	.	.	MAF_USDA=4.918
NC_035086.1	13618571	.	T	C	.	.	MAF_USDA=2.459
NC_035086.1	13618575	.	C	T	.	.	MAF_INRAE=1.667;MAF_USDA=4.118
NC_035086.1	13618626	.	A	C	.	.	MAF_USDA=2.459
NC_035086.1	13618673	.	A	C	.	.	MAF_USDA=5.294
NC_035086.1	13618741	.	G	A	.	.	MAF_USDA=6.471
NC_035086.1	13618748	.	A	G	.	.	MAF_USDA=2.459
NC_035086.1	13618757	.	C	A	.	.	MAF_USDA=4.098
NC_035086.1	13618812	.	C	A	.	.	MAF_USDA=6.471
NC_035086.1	13618819	.	A	T	.	.	MAF_USDA=4.098
NC_035086.1	13618896	.	C	G	.	.	MAF_USDA=4.098
NC_035086.1	13618897	.	A	T	.	.	MAF_INRAE=5.263;MAF_USDA=1.765
NC_035086.1	13618901	.	T	C	.	.	MAF_USDA=1.765
NC_035086.1	13618971	.	C	A	.	.	MAF_INRAE=43.038;MAF_USDA=12.941
NC_035086.1	13619046	.	T	C	.	.	MAF_INRAE=2.532;MAF_USDA=6.25
NC_035086.1	13619056	.	G	A	.	.	MAF_INRAE=2.532;MAF_USDA=6.25
NC_035086.1	13619064	.	C	T	.	.	MAF_USDA=5.738
NC_035086.1	13619149	.	T	C	.	.	MAF_USDA=5.882
NC_035086.1	13619201	.	C	T	.	.	MAF_USDA=4.918
NC_035086.1	13619221	.	A	T	.	.	MAF_USDA=5.0
NC_035086.1	13619229	.	A	T	.	.	MAF_USDA=5.0
NC_035086.1	13619331	.	G	T	.	.	MAF_INRAE=2.532;MAF_USDA=1.765
NC_035086.1	13619344	.	A	C	.	.	MAF_USDA=4.098
NC_035086.1	13619368	.	A	C	.	.	MAF_USDA=4.098
NC_035086.1	13619392	.	T	A	.	.	MAF_INRAE=29.747;MAF_USDA=14.706
NC_035086.1	13619451	.	G	T	.	.	MAF_USDA=2.083
NC_035086.1	13619489	.	A	G	.	.	MAF_INRAE=5.833;MAF_USDA=45.833
NC_035086.1	13619518	.	A	G	.	.	MAF_INRAE=5.263;MAF_USDA=4.918
NC_035086.1	13619531	.	C	T	.	.	MAF_INRAE=5.263
NC_035086.1	13619535	.	T	G	.	.	MAF_USDA=4.918
NC_035086.1	13619596	.	A	C	.	.	MAF_USDA=3.279
NC_035086.1	13619599	.	A	G	.	.	MAF_INRAE=4.167;MAF_USDA=10.588
NC_035086.1	13619613	.	A	G	.	.	MAF_USDA=6.471
NC_035086.1	13619722	.	A	G	.	.	MAF_USDA=4.098
NC_035086.1	13619729	.	A	G	.	.	MAF_USDA=14.118
NC_035086.1	13619754	.	G	A	.	.	MAF_USDA=17.059
NC_035086.1	13619909	.	T	G	.	.	MAF_USDA=16.667
NC_035086.1	13620071	.	C	A	.	.	MAF_USDA=6.25
NC_035086.1	13620520	.	G	T	.	.	MAF_USDA=20.833
NC_035086.1	13620616	.	C	T	.	.	MAF_INRAE=2.5
NC_035086.1	13620624	.	C	T	.	.	MAF_INRAE=1.667;MAF_USDA=6.25
NC_035086.1	13620760	.	A	T	.	.	MAF_INRAE=3.333
NC_035086.1	13620799	.	C	T	.	.	MAF_INRAE=2.532;MAF_USDA=6.25
NC_035086.1	13620800	.	C	T	.	.	MAF_INRAE=1.667;MAF_USDA=6.25
NC_035086.1	13620808	.	C	T	.	.	MAF_USDA=4.918
NC_035086.1	13620822	.	T	C	.	.	MAF_USDA=1.765
NC_035086.1	13620871	.	G	A	.	.	MAF_USDA=1.639
NC_035086.1	13620872	.	C	A	.	.	MAF_USDA=1.639
NC_035086.1	13620902	.	G	A	.	.	MAF_INRAE=4.167;MAF_USDA=9.412
NC_035086.1	13620939	.	G	A	.	.	MAF_INRAE=21.667;MAF_USDA=7.059
NC_035086.1	13620981	.	G	A	.	.	MAF_USDA=4.098
NC_035086.1	13621067	.	G	A	.	.	MAF_USDA=4.167
NC_035086.1	13621068	.	A	T	.	.	MAF_USDA=4.167
NC_035086.1	13621081	.	G	A	.	.	MAF_USDA=2.083
NC_035086.1	13621107	.	C	T	.	.	MAF_INRAE=11.667
NC_035086.1	13621145	.	T	C	.	.	MAF_USDA=4.098
NC_035086.1	13621238	.	C	T	.	.	MAF_USDA=2.353
NC_035086.1	13621251	.	C	A	.	.	MAF_USDA=2.459
NC_035086.1	13621279	.	A	T	.	.	MAF_INRAE=4.167;MAF_USDA=18.824
NC_035086.1	13621362	.	T	C	.	.	MAF_USDA=4.098
NC_035086.1	13621377	.	G	C	.	.	MAF_INRAE=5.263
NC_035086.1	13621395	.	G	A	.	.	MAF_USDA=3.279
NC_035086.1	13621400	.	C	G	.	.	MAF_USDA=5.738
NC_035086.1	13621411	.	G	C	.	.	MAF_INRAE=5.263
NC_035086.1	13621416	.	C	A	.	.	MAF_INRAE=5.263
NC_035086.1	13621484	.	T	C	.	.	MAF_INRAE=5.263;MAF_USDA=14.706
NC_035086.1	13621541	.	G	T	.	.	MAF_INRAE=2.632
NC_035086.1	13621639	.	G	A	.	.	MAF_USDA=1.639
NC_035086.1	13621739	.	G	A	.	.	MAF_INRAE=2.632
NC_035086.1	13621772	.	A	G	.	.	MAF_INRAE=20.833;MAF_USDA=32.941
NC_035086.1	13621779	.	G	A	.	.	MAF_USDA=18.75
NC_035086.1	13621815	.	A	G	.	.	MAF_INRAE=10.833;MAF_USDA=35.294
NC_035086.1	13621834	.	G	A	.	.	MAF_USDA=2.459
NC_035086.1	13621848	.	G	A	.	.	MAF_INRAE=4.167;MAF_USDA=19.412
NC_035086.1	13621856	.	C	T	.	.	MAF_USDA=4.098
NC_035086.1	13621914	.	C	A	.	.	MAF_USDA=4.098
NC_035086.1	13622014	.	G	A	.	.	MAF_INRAE=18.354;MAF_USDA=11.176
NC_035086.1	13622020	.	A	G	.	.	MAF_USDA=4.098
NC_035086.1	13622041	.	G	T	.	.	MAF_USDA=4.098
NC_035086.1	13622047	.	C	T	.	.	MAF_USDA=4.098
NC_035086.1	13622156	.	G	A	.	.	MAF_USDA=4.098
NC_035086.1	13622172	.	G	A	.	.	MAF_INRAE=5.263
NC_035086.1	13622218	.	A	T	.	.	MAF_INRAE=5.263
NC_035086.1	13622239	.	T	G	.	.	MAF_USDA=3.279
NC_035086.1	13622303	.	G	T	.	.	MAF_USDA=10.0
NC_035086.1	13622335	.	C	A	.	.	MAF_INRAE=33.544;MAF_USDA=12.941
NC_035086.1	13622352	.	G	A	.	.	MAF_USDA=2.459
NC_035086.1	13622358	.	C	T	.	.	MAF_INRAE=5.833;MAF_USDA=2.083
NC_035086.1	13622402	.	G	A	.	.	MAF_INRAE=6.667
NC_035086.1	13622405	.	T	G	.	.	MAF_USDA=5.738
NC_035086.1	13622462	.	C	T	.	.	MAF_USDA=4.098
NC_035086.1	13622479	.	T	A	.	.	MAF_USDA=3.279
NC_035086.1	13622550	.	G	A	.	.	MAF_INRAE=1.667;MAF_USDA=3.529
NC_035086.1	13622557	.	G	A	.	.	MAF_USDA=4.098
NC_035086.1	13622559	.	G	A	.	.	MAF_USDA=1.639
NC_035086.1	13622564	.	G	A	.	.	MAF_USDA=7.059
NC_035086.1	13622592	.	C	T	.	.	MAF_USDA=1.639
NC_035086.1	13622602	.	C	A	.	.	MAF_USDA=4.918
NC_035086.1	13622618	.	C	G	.	.	MAF_USDA=2.459
NC_035086.1	13622646	.	A	T	.	.	MAF_USDA=1.765
NC_035086.1	13622648	.	T	G	.	.	MAF_INRAE=1.667;MAF_USDA=4.118
NC_035086.1	13622651	.	G	A	.	.	MAF_USDA=2.459
NC_035086.1	13622668	.	G	A	.	.	MAF_INRAE=4.167;MAF_USDA=8.235
NC_035086.1	13622684	.	T	G	.	.	MAF_INRAE=5.263;MAF_USDA=13.69
NC_035086.1	13622751	.	C	A	.	.	MAF_USDA=4.098
NC_035086.1	13622811	.	C	G	.	.	MAF_USDA=2.941
NC_035086.1	13622812	.	G	T	.	.	MAF_USDA=2.353
NC_035086.1	13622839	.	C	A	.	.	MAF_USDA=20.833
NC_035086.1	13622887	.	C	T	.	.	MAF_INRAE=5.263
NC_035086.1	13622928	.	A	T	.	.	MAF_USDA=4.918
NC_035086.1	13622974	.	G	A	.	.	MAF_USDA=1.639
NC_035086.1	13623061	.	C	A	.	.	MAF_USDA=2.459
NC_035086.1	13623071	.	G	A	.	.	MAF_INRAE=2.532;MAF_USDA=6.25
NC_035086.1	13623076	.	C	T	.	.	MAF_INRAE=5.263
NC_035086.1	13623079	.	C	T	.	.	MAF_USDA=13.115
NC_035086.1	13623098	.	A	C	.	.	MAF_INRAE=22.5
NC_035086.1	13623141	.	C	T	.	.	MAF_INRAE=2.532;MAF_USDA=6.25
NC_035086.1	13623146	.	C	G	.	.	MAF_INRAE=5.263
NC_035086.1	13623147	.	C	T	.	.	MAF_USDA=16.667
NC_035086.1	13623175	.	C	A	.	.	MAF_USDA=16.667
NC_035086.1	13623220	.	A	T	.	.	MAF_USDA=1.639
NC_035086.1	13623292	.	C	G	.	.	MAF_INRAE=11.667
NC_035086.1	13623303	.	C	G	.	.	MAF_INRAE=5.263
NC_035086.1	13623350	.	G	C	.	.	MAF_INRAE=5.263;MAF_USDA=3.279
NC_035086.1	13623366	.	C	T	.	.	MAF_USDA=4.918
NC_035086.1	13623388	.	G	A	.	.	MAF_USDA=4.098
NC_035086.1	13623424	.	T	A	.	.	MAF_USDA=5.882
NC_035086.1	13623437	.	G	A	.	.	MAF_USDA=6.25
NC_035086.1	13623453	.	C	A	.	.	MAF_INRAE=4.167;MAF_USDA=10.0
NC_035086.1	13623522	.	T	G	.	.	MAF_INRAE=5.263
NC_035086.1	13623568	.	G	T	.	.	MAF_INRAE=5.263
NC_035086.1	13623633	.	C	T	.	.	MAF_INRAE=8.228
NC_035086.1	13623675	.	T	C	.	.	MAF_USDA=1.639
NC_035086.1	13623723	.	A	C	.	.	MAF_INRAE=22.152;MAF_USDA=12.941
NC_035086.1	13623747	.	G	A	.	.	MAF_INRAE=10.127
NC_035086.1	13623773	.	A	C	.	.	MAF_INRAE=21.519;MAF_USDA=24.118
NC_035086.1	13623778	.	A	C	.	.	MAF_INRAE=5.263;MAF_USDA=3.279
NC_035086.1	13623806	.	G	T	.	.	MAF_USDA=5.738
NC_035086.1	13623807	.	A	G	.	.	MAF_USDA=4.918
NC_035086.1	13623879	.	C	A	.	.	MAF_INRAE=5.263
NC_035086.1	13623896	.	G	T	.	.	MAF_INRAE=2.532;MAF_USDA=7.647
NC_035086.1	13623933	.	A	G	.	.	MAF_INRAE=5.263
NC_035086.1	13623966	.	A	T	.	.	MAF_INRAE=5.263;MAF_USDA=4.098
NC_035086.1	13624128	.	T	A	.	.	MAF_USDA=4.098
NC_035086.1	13624180	.	G	A	.	.	MAF_INRAE=5.263
NC_035086.1	13624349	.	G	T	.	.	MAF_USDA=1.639
NC_035086.1	13624417	.	C	G	.	.	MAF_USDA=1.639
NC_035086.1	13624425	.	A	T	.	.	MAF_INRAE=5.263
NC_035086.1	13624466	.	T	C	.	.	MAF_INRAE=5.263
NC_035086.1	13624472	.	T	A	.	.	MAF_USDA=4.167
NC_035086.1	13624473	.	G	T	.	.	MAF_USDA=4.167
NC_035086.1	13624551	.	G	A	.	.	MAF_INRAE=5.263
NC_035086.1	13624553	.	G	T	.	.	MAF_USDA=4.098
NC_035086.1	13624596	.	C	G	.	.	MAF_INRAE=8.333
NC_035086.1	13624617	.	A	C	.	.	MAF_INRAE=2.532;MAF_USDA=6.25
NC_035086.1	13624650	.	G	A	.	.	MAF_USDA=4.098
NC_035086.1	13624727	.	C	A	.	.	MAF_INRAE=5.263;MAF_USDA=4.098
NC_035086.1	13624758	.	A	C	.	.	MAF_INRAE=10.127
NC_035086.1	13624762	.	T	G	.	.	MAF_USDA=1.639
NC_035086.1	13624784	.	G	A	.	.	MAF_INRAE=5.263
NC_035086.1	13624818	.	C	A	.	.	MAF_USDA=4.098
NC_035086.1	13624844	.	C	T	.	.	MAF_INRAE=5.263
NC_035086.1	13624954	.	A	C	.	.	MAF_USDA=3.279
NC_035086.1	13624999	.	C	A	.	.	MAF_USDA=1.639
NC_035086.1	13625076	.	G	A	.	.	MAF_USDA=9.016
NC_035086.1	13625086	.	A	G	.	.	MAF_USDA=4.918
NC_035086.1	13625090	.	T	C	.	.	MAF_INRAE=17.722;MAF_USDA=12.353
NC_035086.1	13625111	.	C	T	.	.	MAF_USDA=18.75
NC_035086.1	13625157	.	A	G	.	.	MAF_INRAE=5.263
NC_035086.1	13625243	.	C	A	.	.	MAF_INRAE=2.532;MAF_USDA=6.25
NC_035086.1	13625265	.	G	A	.	.	MAF_USDA=4.098
NC_035086.1	13625362	.	G	T	.	.	MAF_INRAE=3.333;MAF_USDA=20.588
NC_035086.1	13625363	.	A	G	.	.	MAF_INRAE=3.333;MAF_USDA=8.824
NC_035086.1	13625390	.	A	C	.	.	MAF_INRAE=5.263
NC_035086.1	13625393	.	T	G	.	.	MAF_USDA=3.279
NC_035086.1	13625427	.	T	C	.	.	MAF_USDA=7.059
NC_035086.1	13625673	.	C	T	.	.	MAF_INRAE=4.167;MAF_USDA=10.0
NC_035086.1	13625687	.	C	A	.	.	MAF_INRAE=5.263;MAF_USDA=4.098
NC_035086.1	13625690	.	T	G	.	.	MAF_USDA=4.098
NC_035086.1	13625737	.	T	C	.	.	MAF_INRAE=8.333
NC_035086.1	13625764	.	T	A	.	.	MAF_USDA=4.167
NC_035086.1	13625794	.	T	A	.	.	MAF_USDA=13.115
NC_035086.1	13625838	.	G	A	.	.	MAF_USDA=9.412
NC_035086.1	13625839	.	T	G	.	.	MAF_USDA=7.377
NC_035086.1	13625842	.	C	T	.	.	MAF_INRAE=5.263;MAF_USDA=1.765
NC_035086.1	13625843	.	G	A	.	.	MAF_USDA=9.412
NC_035086.1	13625850	.	C	A	.	.	MAF_USDA=7.377
NC_035086.1	13625861	.	T	A	.	.	MAF_USDA=3.279
NC_035086.1	13625880	.	C	A	.	.	MAF_USDA=5.738
NC_035086.1	13625926	.	C	T	.	.	MAF_USDA=9.016
NC_035086.1	13625954	.	T	G	.	.	MAF_INRAE=40.506;MAF_USDA=33.529
NC_035086.1	13625990	.	C	A	.	.	MAF_USDA=4.098
NC_035086.1	13626020	.	C	T	.	.	MAF_INRAE=37.975;MAF_USDA=3.529
NC_035086.1	13626040	.	T	C	.	.	MAF_INRAE=12.658
NC_035086.1	13626045	.	A	C	.	.	MAF_INRAE=21.667
NC_035086.1	13626048	.	T	G	.	.	MAF_INRAE=5.263
NC_035086.1	13626080	.	C	G	.	.	MAF_USDA=2.459
NC_035086.1	13626125	.	G	A	.	.	MAF_USDA=2.353
NC_035086.1	13626216	.	C	T	.	.	MAF_USDA=4.098
NC_035086.1	13626248	.	C	G	.	.	MAF_USDA=6.471
NC_035086.1	13626251	.	A	T	.	.	MAF_USDA=1.176
NC_035086.1	13626302	.	C	T	.	.	MAF_USDA=2.083
NC_035086.1	13626303	.	G	A	.	.	MAF_USDA=4.918
NC_035086.1	13626323	.	C	G	.	.	MAF_INRAE=4.167;MAF_USDA=3.529
NC_035086.1	13626327	.	A	C	.	.	MAF_INRAE=5.0
NC_035086.1	13626380	.	C	T	.	.	MAF_USDA=3.279
NC_035086.1	13626467	.	T	C	.	.	MAF_INRAE=5.263
NC_035086.1	13626505	.	G	C	.	.	MAF_INRAE=2.532;MAF_USDA=6.25
NC_035086.1	13626525	.	C	T	.	.	MAF_INRAE=2.532;MAF_USDA=6.25
NC_035086.1	13626526	.	C	G	.	.	MAF_USDA=2.459
NC_035086.1	13626534	.	T	G	.	.	MAF_USDA=5.882
NC_035086.1	13626550	.	C	T	.	.	MAF_USDA=5.738
NC_035086.1	13626551	.	A	G	.	.	MAF_USDA=5.738
NC_035086.1	13626555	.	T	C	.	.	MAF_USDA=4.918
NC_035086.1	13626562	.	C	A	.	.	MAF_USDA=4.918
NC_035086.1	13626571	.	T	G	.	.	MAF_USDA=4.918
NC_035086.1	13626611	.	G	T	.	.	MAF_INRAE=5.263
NC_035086.1	13626696	.	T	A	.	.	MAF_INRAE=5.263
NC_035086.1	13626772	.	T	A	.	.	MAF_INRAE=3.797;MAF_USDA=2.353
NC_035086.1	13626773	.	A	T	.	.	MAF_INRAE=5.0;MAF_USDA=12.941
NC_035086.1	13626892	.	A	T	.	.	MAF_USDA=4.918
NC_035086.1	13626921	.	A	C	.	.	MAF_INRAE=5.263
NC_035086.1	13626929	.	C	A	.	.	MAF_INRAE=5.263
NC_035086.1	13626976	.	C	T	.	.	MAF_USDA=4.098
NC_035086.1	13627059	.	G	A	.	.	MAF_INRAE=10.127;MAF_USDA=6.557
NC_035086.1	13627273	.	G	A	.	.	MAF_USDA=2.353
NC_035086.1	13627308	.	C	T	.	.	MAF_USDA=5.738
NC_035086.1	13627452	.	T	G	.	.	MAF_INRAE=5.263
NC_035086.1	13627465	.	C	T	.	.	MAF_INRAE=5.263
NC_035086.1	13627506	.	A	G	.	.	MAF_USDA=6.471
NC_035086.1	13627625	.	A	T	.	.	MAF_USDA=1.639
NC_035086.1	13627744	.	G	A	.	.	MAF_INRAE=11.667;MAF_USDA=2.459
NC_035086.1	13627765	.	G	A	.	.	MAF_INRAE=2.532;MAF_USDA=6.25
NC_035086.1	13627883	.	G	A	.	.	MAF_USDA=1.639
NC_035086.1	13627947	.	C	T	.	.	MAF_INRAE=5.263
NC_035086.1	13627952	.	A	T	.	.	MAF_INRAE=5.263
NC_035086.1	13628017	.	T	A	.	.	MAF_INRAE=5.263
NC_035086.1	13628100	.	C	T	.	.	MAF_USDA=4.098
NC_035086.1	13628205	.	G	A	.	.	MAF_USDA=3.279
NC_035086.1	13628347	.	T	C	.	.	MAF_INRAE=10.127;MAF_USDA=9.016
NC_035086.1	13628361	.	A	T	.	.	MAF_INRAE=21.667;MAF_USDA=8.824
NC_035086.1	13628415	.	T	A	.	.	MAF_USDA=45.833
NC_035086.1	13628454	.	G	C	.	.	MAF_USDA=1.639
NC_035086.1	13628470	.	G	C	.	.	MAF_USDA=5.882
NC_035086.1	13628532	.	T	G	.	.	MAF_INRAE=2.532;MAF_USDA=11.765
NC_035086.1	13628659	.	G	A	.	.	MAF_INRAE=36.076;MAF_USDA=3.529
NC_035086.1	13628716	.	T	A	.	.	MAF_INRAE=5.263
NC_035086.1	13628822	.	A	G	.	.	MAF_INRAE=9.494
NC_035086.1	13628827	.	A	G	.	.	MAF_INRAE=5.263
NC_035086.1	13628916	.	T	A	.	.	MAF_INRAE=2.532;MAF_USDA=12.941
NC_035086.1	13628973	.	A	G	.	.	MAF_INRAE=11.392
NC_035086.1	13628980	.	T	G	.	.	MAF_USDA=4.098
NC_035086.1	13629000	.	T	G	.	.	MAF_INRAE=2.532;MAF_USDA=16.471
NC_035086.1	13629072	.	C	T	.	.	MAF_INRAE=37.975;MAF_USDA=2.941
NC_035086.1	13629087	.	G	T	.	.	MAF_INRAE=5.263
NC_035086.1	13629118	.	AGTGT	AGTGC	.	.	MAF_USDA=8.333
NC_035086.1	13629122	.	T	C	.	.	MAF_INRAE=38.333;MAF_USDA=13.333
NC_035086.1	13629137	.	T	A	.	.	MAF_INRAE=12.025;MAF_USDA=20.0
NC_035086.1	13629145	.	T	C	.	.	MAF_USDA=5.882
NC_035086.1	13629180	.	A	C	.	.	MAF_INRAE=5.263
NC_035086.1	13629212	.	C	A	.	.	MAF_INRAE=12.5;MAF_USDA=9.412
NC_035086.1	13629221	.	G	T	.	.	MAF_INRAE=5.263
NC_035086.1	13629235	.	C	T	.	.	MAF_INRAE=6.667
NC_035086.1	13629256	.	G	T	.	.	MAF_INRAE=5.833
NC_035086.1	13629274	.	T	G	.	.	MAF_INRAE=1.667;MAF_USDA=4.167
NC_035086.1	13629453	.	G	A	.	.	MAF_USDA=4.098
NC_035086.1	13629463	.	G	A	.	.	MAF_INRAE=4.167;MAF_USDA=20.833
NC_035086.1	13629484	.	G	A	.	.	MAF_INRAE=2.532;MAF_USDA=8.333
NC_035086.1	13629566	.	A	G	.	.	MAF_USDA=6.471
NC_035086.1	13629577	.	C	T	.	.	MAF_USDA=5.882
NC_035086.1	13629627	.	C	T	.	.	MAF_USDA=1.639
NC_035086.1	13629653	.	C	T	.	.	MAF_INRAE=2.532;MAF_USDA=15.882
NC_035086.1	13629742	.	G	T	.	.	MAF_INRAE=5.696;MAF_USDA=25.882
NC_035086.1	13629757	.	C	T	.	.	MAF_USDA=2.353
NC_035086.1	13629794	.	G	A	.	.	MAF_INRAE=2.532;MAF_USDA=12.941
NC_035086.1	13629797	.	G	A	.	.	MAF_INRAE=1.667;MAF_USDA=6.25
NC_035086.1	13629865	.	T	A	.	.	MAF_INRAE=4.167;MAF_USDA=10.588
NC_035086.1	13629867	.	A	C	.	.	MAF_INRAE=2.532;MAF_USDA=10.0
NC_035086.1	13629885	.	T	G	.	.	MAF_INRAE=38.333;MAF_USDA=12.941
NC_035086.1	13629923	.	G	A	.	.	MAF_USDA=2.459
NC_035086.1	13629935	.	A	G	.	.	MAF_INRAE=5.263
NC_035086.1	13630017	.	T	A	.	.	MAF_INRAE=34.81;MAF_USDA=5.882
NC_035086.1	13630101	.	C	T	.	.	MAF_INRAE=38.333;MAF_USDA=14.583
NC_035086.1	13630139	.	T	C	.	.	MAF_INRAE=33.333;MAF_USDA=4.167
NC_035086.1	13630161	.	C	G	.	.	MAF_USDA=5.294
NC_035086.1	13630294	.	A	C	.	.	MAF_INRAE=21.667;MAF_USDA=8.824
NC_035086.1	13630322	.	T	G	.	.	MAF_INRAE=38.608;MAF_USDA=5.882
NC_035086.1	13630372	.	T	G	.	.	MAF_INRAE=6.962;MAF_USDA=29.412
NC_035086.1	13630404	.	T	C	.	.	MAF_USDA=3.279
NC_035086.1	13630440	.	G	T	.	.	MAF_INRAE=36.709;MAF_USDA=5.294
NC_035086.1	13630459	.	T	C	.	.	MAF_INRAE=5.263
NC_035086.1	13630477	.	C	A	.	.	MAF_INRAE=4.167;MAF_USDA=10.588
NC_035086.1	13630479	.	C	A	.	.	MAF_USDA=4.098
NC_035086.1	13630529	.	G	T	.	.	MAF_INRAE=5.263
NC_035086.1	13630547	.	G	A	.	.	MAF_INRAE=5.263
NC_035086.1	13630619	.	C	T	.	.	MAF_USDA=3.279
NC_035086.1	13630628	.	A	T	.	.	MAF_USDA=1.639
NC_035086.1	13630710	.	T	A	.	.	MAF_USDA=4.098
NC_035086.1	13630723	.	C	T	.	.	MAF_INRAE=5.263
NC_035086.1	13630752	.	G	T	.	.	MAF_INRAE=5.263
NC_035086.1	13630780	.	C	A	.	.	MAF_USDA=1.639
NC_035086.1	13630910	.	T	A	.	.	MAF_INRAE=5.263
NC_035086.1	13630925	.	C	A	.	.	MAF_USDA=1.639
NC_035086.1	13630946	.	G	T	.	.	MAF_INRAE=36.667;MAF_USDA=12.353
NC_035086.1	13630999	.	T	C	.	.	MAF_USDA=4.098
NC_035086.1	13631089	.	C	T	.	.	MAF_INRAE=10.526;MAF_USDA=19.167
NC_035086.1	13631162	.	T	C	.	.	MAF_INRAE=5.263
NC_035086.1	13631216	.	A	T	.	.	MAF_USDA=1.765
NC_035086.1	13631223	.	A	T	.	.	MAF_USDA=4.118
NC_035086.1	13631280	.	C	T	.	.	MAF_USDA=4.918
NC_035086.1	13631423	.	C	A	.	.	MAF_INRAE=1.667;MAF_USDA=10.588
NC_035086.1	13631469	.	C	T	.	.	MAF_INRAE=36.667;MAF_USDA=11.765
NC_035086.1	13631472	.	C	T	.	.	MAF_INRAE=5.263
NC_035086.1	13631490	.	A	G	.	.	MAF_INRAE=5.263
NC_035086.1	13631523	.	A	T	.	.	MAF_INRAE=5.0;MAF_USDA=10.588
NC_035086.1	13631534	.	G	A	.	.	MAF_INRAE=5.263
NC_035086.1	13631700	.	C	T	.	.	MAF_INRAE=10.127
NC_035086.1	13631819	.	G	T	.	.	MAF_INRAE=21.667;MAF_USDA=14.583
NC_035086.1	13631825	.	C	A	.	.	MAF_USDA=3.279
NC_035086.1	13631959	.	T	A	.	.	MAF_INRAE=5.263
NC_035086.1	13631992	.	A	C	.	.	MAF_USDA=3.279
NC_035086.1	13632094	.	G	A	.	.	MAF_INRAE=5.263;MAF_USDA=1.176
NC_035086.1	13632363	.	C	T	.	.	MAF_USDA=1.639
NC_035086.1	13632425	.	T	C	.	.	MAF_INRAE=9.494
NC_035086.1	13632426	.	C	T	.	.	MAF_INRAE=39.241;MAF_USDA=6.471
NC_035086.1	13632444	.	C	A	.	.	MAF_USDA=6.471
NC_035086.1	13632462	.	A	T	.	.	MAF_INRAE=39.241;MAF_USDA=6.471
NC_035086.1	13632471	.	A	G	.	.	MAF_INRAE=2.532;MAF_USDA=6.25
NC_035086.1	13632554	.	A	G	.	.	MAF_USDA=2.353
NC_035086.1	13632634	.	A	T	.	.	MAF_INRAE=2.532;MAF_USDA=16.471
NC_035086.1	13632795	.	C	T	.	.	MAF_INRAE=36.076;MAF_USDA=6.471
NC_035086.1	13632808	.	C	A	.	.	MAF_USDA=14.583
NC_035086.1	13632871	.	G	A	.	.	MAF_USDA=6.471
NC_035086.1	13632979	.	G	A	.	.	MAF_USDA=2.459
NC_035086.1	13633239	.	G	C	.	.	MAF_INRAE=2.532;MAF_USDA=10.588
NC_035086.1	13633240	.	T	A	.	.	MAF_USDA=2.459
NC_035086.1	13633244	.	A	C	.	.	MAF_INRAE=38.333;MAF_USDA=12.941
NC_035086.1	13633252	.	G	A	.	.	MAF_INRAE=5.263
NC_035086.1	13633297	.	G	T	.	.	MAF_INRAE=2.532;MAF_USDA=10.588
NC_035086.1	13633298	.	G	A	.	.	MAF_INRAE=35.0;MAF_USDA=3.529
NC_035086.1	13633318	.	A	G	.	.	MAF_INRAE=37.975;MAF_USDA=3.529
NC_035086.1	13633320	.	G	T	.	.	MAF_INRAE=35.0;MAF_USDA=4.118
NC_035086.1	13633321	.	A	C	.	.	MAF_INRAE=35.0;MAF_USDA=3.529
NC_035086.1	13633466	.	T	A	.	.	MAF_INRAE=5.263
NC_035086.1	13633480	.	C	T	.	.	MAF_INRAE=38.333;MAF_USDA=12.941
NC_035086.1	13633657	.	G	T	.	.	MAF_INRAE=37.975;MAF_USDA=9.412
NC_035086.1	13633666	.	T	C	.	.	MAF_INRAE=37.975;MAF_USDA=8.824
NC_035086.1	13633679	.	C	T	.	.	MAF_INRAE=35.833;MAF_USDA=8.824
NC_035086.1	13633712	.	G	A	.	.	MAF_INRAE=4.167;MAF_USDA=8.235
NC_035086.1	13633719	.	C	A	.	.	MAF_USDA=1.639
NC_035086.1	13633837	.	C	G	.	.	MAF_INRAE=38.608;MAF_USDA=5.294
NC_035086.1	13633845	.	T	C	.	.	MAF_INRAE=38.608;MAF_USDA=5.882
NC_035086.1	13633877	.	C	T	.	.	MAF_INRAE=5.263
NC_035086.1	13633927	.	T	G	.	.	MAF_INRAE=9.167;MAF_USDA=21.176
NC_035086.1	13633946	.	G	A	.	.	MAF_INRAE=11.667
NC_035086.1	13633947	.	C	T	.	.	MAF_USDA=3.279
NC_035086.1	13634004	.	C	A	.	.	MAF_INRAE=37.975;MAF_USDA=6.471
NC_035086.1	13634093	.	G	A	.	.	MAF_INRAE=3.797;MAF_USDA=23.529
NC_035086.1	13634141	.	G	T	.	.	MAF_INRAE=8.861
NC_035086.1	13634183	.	T	G	.	.	MAF_USDA=3.279
NC_035086.1	13634191	.	C	A	.	.	MAF_INRAE=2.532;MAF_USDA=6.25
NC_035086.1	13634276	.	T	A	.	.	MAF_INRAE=9.167;MAF_USDA=21.765
NC_035086.1	13634458	.	A	G	.	.	MAF_INRAE=2.532;MAF_USDA=10.588
NC_035086.1	13634487	.	G	A	.	.	MAF_USDA=3.279
NC_035086.1	13634583	.	G	A	.	.	MAF_INRAE=9.167;MAF_USDA=11.765
NC_035086.1	13634616	.	C	T	.	.	MAF_INRAE=5.0
NC_035086.1	13634737	.	A	G	.	.	MAF_INRAE=2.532;MAF_USDA=11.176
NC_035086.1	13634750	.	A	C	.	.	MAF_USDA=4.098
NC_035086.1	13634762	.	T	C	.	.	MAF_INRAE=37.975;MAF_USDA=5.882
NC_035086.1	13634766	.	G	A	.	.	MAF_USDA=2.353
NC_035086.1	13634808	.	C	T	.	.	MAF_INRAE=11.667
NC_035086.1	13634822	.	A	G	.	.	MAF_INRAE=2.532;MAF_USDA=8.235
NC_035086.1	13634922	.	G	A	.	.	MAF_USDA=3.529
NC_035086.1	13634929	.	C	A	.	.	MAF_USDA=1.765
NC_035086.1	13635058	.	G	T	.	.	MAF_USDA=2.941
NC_035086.1	13635077	.	C	T	.	.	MAF_INRAE=5.263
NC_035086.1	13635090	.	G	A	.	.	MAF_INRAE=10.127
NC_035086.1	13635099	.	G	A	.	.	MAF_INRAE=37.975;MAF_USDA=9.412
NC_035086.1	13635174	.	C	T	.	.	MAF_USDA=3.279
NC_035086.1	13635203	.	C	A	.	.	MAF_USDA=3.279
NC_035086.1	13635317	.	G	A	.	.	MAF_INRAE=2.532;MAF_USDA=15.882
NC_035086.1	13635360	.	G	A	.	.	MAF_INRAE=37.975;MAF_USDA=8.824
NC_035086.1	13635419	.	C	T	.	.	MAF_USDA=1.639
NC_035086.1	13635550	.	A	T	.	.	MAF_INRAE=5.263
NC_035086.1	13635615	.	G	A	.	.	MAF_INRAE=39.167;MAF_USDA=13.529
NC_035086.1	13635795	.	G	C	.	.	MAF_USDA=3.279
NC_035086.1	13635861	.	A	G	.	.	MAF_INRAE=2.532
NC_035086.1	13635872	.	G	A	.	.	MAF_INRAE=37.975;MAF_USDA=9.412
NC_035086.1	13635889	.	C	T	.	.	MAF_INRAE=21.667
NC_035086.1	13635922	.	A	G	.	.	MAF_USDA=5.882
NC_035086.1	13635925	.	C	A	.	.	MAF_INRAE=38.333;MAF_USDA=12.353
NC_035086.1	13635936	.	C	T	.	.	MAF_USDA=6.471
NC_035086.1	13635959	.	A	G	.	.	MAF_INRAE=2.532;MAF_USDA=11.176
NC_035086.1	13635991	.	G	T	.	.	MAF_USDA=1.639
NC_035086.1	13636065	.	G	A	.	.	MAF_INRAE=5.263
NC_035086.1	13636116	.	C	T	.	.	MAF_USDA=4.167
NC_035086.1	13636159	.	T	G	.	.	MAF_USDA=4.098
NC_035086.1	13636270	.	G	C	.	.	MAF_USDA=1.639
NC_035086.1	13636282	.	A	G	.	.	MAF_USDA=1.639
NC_035086.1	13636304	.	A	C	.	.	MAF_INRAE=37.342;MAF_USDA=9.412
NC_035086.1	13636660	.	A	T	.	.	MAF_INRAE=10.127
NC_035086.1	13636769	.	G	C	.	.	MAF_USDA=5.294
NC_035086.1	13636839	.	T	G	.	.	MAF_USDA=7.647
NC_035086.1	13636855	.	G	A	.	.	MAF_INRAE=2.532;MAF_USDA=6.25
NC_035086.1	13637121	.	G	T	.	.	MAF_INRAE=5.263
NC_035086.1	13637143	.	G	A	.	.	MAF_INRAE=39.241;MAF_USDA=35.294
NC_035086.1	13637158	.	G	T	.	.	MAF_INRAE=2.532;MAF_USDA=22.941
NC_035086.1	13637200	.	T	C	.	.	MAF_USDA=4.918
NC_035086.1	13637218	.	A	G	.	.	MAF_INRAE=10.127
NC_035086.1	13637225	.	C	A	.	.	MAF_INRAE=40.506;MAF_USDA=34.118
NC_035086.1	13637226	.	G	A	.	.	MAF_INRAE=11.667
NC_035086.1	13637317	.	T	C	.	.	MAF_INRAE=2.532;MAF_USDA=10.588
NC_035086.1	13637368	.	C	T	.	.	MAF_INRAE=2.532;MAF_USDA=6.25
NC_035086.1	13637471	.	A	T	.	.	MAF_USDA=3.279
NC_035086.1	13637504	.	T	C	.	.	MAF_USDA=4.167
NC_035086.1	13637674	.	T	A	.	.	MAF_USDA=2.353
NC_035086.1	13637791	.	G	A	.	.	MAF_USDA=2.459
NC_035086.1	13637854	.	A	C	.	.	MAF_INRAE=2.532;MAF_USDA=10.588
NC_035086.1	13637946	.	A	G	.	.	MAF_USDA=1.639
NC_035086.1	13637948	.	G	T	.	.	MAF_INRAE=37.975;MAF_USDA=9.412
NC_035086.1	13637965	.	T	G	.	.	MAF_USDA=1.639
NC_035086.1	13637967	.	A	T	.	.	MAF_USDA=4.918
NC_035086.1	13637987	.	A	G	.	.	MAF_USDA=16.667
NC_035086.1	13638079	.	C	G	.	.	MAF_USDA=1.639
NC_035086.1	13638093	.	G	T	.	.	MAF_INRAE=38.333;MAF_USDA=10.656
NC_035086.1	13638398	.	A	G	.	.	MAF_USDA=1.639
NC_035086.1	13638568	.	G	T	.	.	MAF_INRAE=21.667;MAF_USDA=8.235
NC_035086.1	13638591	.	T	G	.	.	MAF_INRAE=4.167;MAF_USDA=3.529
NC_035086.1	13638647	.	C	A	.	.	MAF_USDA=1.639
NC_035086.1	13638681	.	A	T	.	.	MAF_INRAE=5.263
NC_035086.1	13638745	.	G	A	.	.	MAF_INRAE=5.263
NC_035086.1	13638870	.	C	A	.	.	MAF_USDA=7.647
NC_035086.1	13639117	.	A	G	.	.	MAF_INRAE=2.532;MAF_USDA=16.471
NC_035086.1	13639139	.	A	G	.	.	MAF_INRAE=5.263;MAF_USDA=2.459
NC_035086.1	13639153	.	A	T	.	.	MAF_USDA=2.459
NC_035086.1	13639214	.	A	G	.	.	MAF_USDA=1.639
NC_035086.1	13639307	.	T	C	.	.	MAF_USDA=1.639
NC_035086.1	13639321	.	T	A	.	.	MAF_INRAE=8.333;MAF_USDA=21.765
NC_035086.1	13639324	.	T	C	.	.	MAF_USDA=3.529
NC_035086.1	13639348	.	G	T	.	.	MAF_USDA=3.279
NC_035086.1	13639415	.	G	A	.	.	MAF_INRAE=5.263
NC_035086.1	13639422	.	TAAAAAAAT	TAAAAAAAA	.	.	MAF_USDA=2.083
NC_035086.1	13639431	.	A	T	.	.	MAF_USDA=2.083
NC_035086.1	13639434	.	A	T	.	.	MAF_INRAE=1.667;MAF_USDA=2.083
NC_035086.1	13639438	.	T	A	.	.	MAF_INRAE=5.263;MAF_USDA=4.167
NC_035086.1	13639529	.	G	A	.	.	MAF_USDA=2.353
NC_035086.1	13639883	.	T	C	.	.	MAF_USDA=4.348
NC_035086.1	13640172	.	C	T	.	.	MAF_USDA=4.348
NC_035086.1	13640188	.	G	A	.	.	MAF_USDA=10.494
NC_035086.1	13640290	.	C	A	.	.	MAF_USDA=1.724
NC_035086.1	13640294	.	C	A	.	.	MAF_USDA=6.034
NC_035086.1	13640308	.	G	A	.	.	MAF_USDA=8.621
NC_035086.1	13640311	.	G	A	.	.	MAF_USDA=8.621
NC_035086.1	13640330	.	C	G	.	.	MAF_USDA=12.069
NC_035086.1	13640337	.	C	T	.	.	MAF_USDA=2.083
NC_035086.1	13640452	.	G	A	.	.	MAF_USDA=14.024
NC_035086.1	13640654	.	G	T	.	.	MAF_INRAE=2.5;MAF_USDA=4.167
NC_035086.1	13640742	.	T	G	.	.	MAF_USDA=2.083
NC_035086.1	13640763	.	G	T	.	.	MAF_INRAE=12.5
NC_035086.1	13640972	.	T	A	.	.	MAF_USDA=6.098
NC_035086.1	13641100	.	C	T	.	.	MAF_USDA=1.19
NC_035086.1	13641143	.	C	G	.	.	MAF_INRAE=2.532;MAF_USDA=11.31
NC_035086.1	13641169	.	C	A	.	.	MAF_INRAE=2.532;MAF_USDA=8.333
NC_035086.1	13641303	.	C	T	.	.	MAF_INRAE=12.5;MAF_USDA=2.5
NC_035086.1	13641305	.	G	A	.	.	MAF_USDA=7.143
NC_035086.1	13641607	.	T	G	.	.	MAF_USDA=2.083
NC_035086.1	13641608	.	A	G	.	.	MAF_USDA=2.083
NC_035086.1	13641612	.	G	A	.	.	MAF_INRAE=10.127
NC_035086.1	13641718	.	A	C	.	.	MAF_USDA=5.738
NC_035086.1	13641723	.	A	G	.	.	MAF_USDA=9.016
NC_035086.1	13641853	.	A	C	.	.	MAF_USDA=13.115
NC_035086.1	13641890	.	C	T	.	.	MAF_USDA=3.279
NC_035086.1	13641902	.	G	A	.	.	MAF_INRAE=4.167
NC_035086.1	13641910	.	C	T	.	.	MAF_INRAE=4.167
NC_035086.1	13641936	.	T	A	.	.	MAF_INRAE=37.5;MAF_USDA=11.765
NC_035086.1	13642017	.	G	A	.	.	MAF_INRAE=5.0
NC_035086.1	13642028	.	T	G	.	.	MAF_USDA=1.639
NC_035086.1	13642036	.	T	G	.	.	MAF_INRAE=2.532;MAF_USDA=18.852
NC_035086.1	13642079	.	G	T	.	.	MAF_USDA=1.639
NC_035086.1	13642106	.	G	T	.	.	MAF_USDA=16.667
NC_035086.1	13642272	.	C	A	.	.	MAF_INRAE=5.263
NC_035086.1	13642273	.	T	A	.	.	MAF_USDA=3.279
NC_035086.1	13642421	.	C	A	.	.	MAF_USDA=9.836
NC_035086.1	13642426	.	C	T	.	.	MAF_INRAE=9.494;MAF_USDA=8.824
NC_035086.1	13642454	.	C	T	.	.	MAF_USDA=7.377
NC_035086.1	13642470	.	C	A	.	.	MAF_USDA=2.459
NC_035086.1	13642528	.	T	C	.	.	MAF_INRAE=37.5;MAF_USDA=12.353
NC_035086.1	13642569	.	C	G	.	.	MAF_INRAE=2.532;MAF_USDA=14.706
NC_035086.1	13642727	.	G	A	.	.	MAF_INRAE=8.228
NC_035086.1	13642927	.	A	G	.	.	MAF_USDA=4.918
NC_035086.1	13643039	.	C	T	.	.	MAF_INRAE=16.456;MAF_USDA=18.75
NC_035086.1	13643074	.	G	T	.	.	MAF_USDA=16.667
NC_035086.1	13643130	.	C	G	.	.	MAF_USDA=4.098
NC_035086.1	13643316	.	C	G	.	.	MAF_INRAE=8.333;MAF_USDA=15.294
NC_035086.1	13643512	.	C	T	.	.	MAF_INRAE=10.127
NC_035086.1	13643583	.	G	A	.	.	MAF_INRAE=21.667;MAF_USDA=8.824
NC_035086.1	13643595	.	G	A	.	.	MAF_USDA=3.279
NC_035086.1	13643657	.	G	A	.	.	MAF_USDA=12.5
NC_035086.1	13643676	.	G	T	.	.	MAF_USDA=13.115
NC_035086.1	13643677	.	G	T	.	.	MAF_USDA=13.115
NC_035086.1	13643680	.	C	T	.	.	MAF_USDA=16.393
NC_035086.1	13643681	.	A	T	.	.	MAF_USDA=1.765
NC_035086.1	13643704	.	T	C	.	.	MAF_USDA=17.647
NC_035086.1	13643706	.	C	T	.	.	MAF_USDA=18.033
NC_035086.1	13643713	.	A	C	.	.	MAF_USDA=19.412
NC_035086.1	13643722	.	A	G	.	.	MAF_USDA=20.492
NC_035086.1	13643731	.	A	G	.	.	MAF_USDA=19.672
NC_035086.1	13643743	.	G	T	.	.	MAF_USDA=18.75
NC_035086.1	13643760	.	A	G	.	.	MAF_USDA=19.672
NC_035086.1	13643761	.	T	G	.	.	MAF_USDA=17.059
NC_035086.1	13643830	.	C	T	.	.	MAF_INRAE=34.167;MAF_USDA=8.824
NC_035086.1	13643859	.	G	T	.	.	MAF_INRAE=6.962;MAF_USDA=14.706
NC_035086.1	13643861	.	C	T	.	.	MAF_INRAE=7.5;MAF_USDA=15.294
NC_035086.1	13643949	.	G	T	.	.	MAF_USDA=2.353
NC_035086.1	13643983	.	A	C	.	.	MAF_USDA=2.459
NC_035086.1	13643995	.	G	A	.	.	MAF_INRAE=2.532;MAF_USDA=11.176
NC_035086.1	13644035	.	A	G	.	.	MAF_USDA=1.639
NC_035086.1	13644069	.	T	G	.	.	MAF_INRAE=10.127
NC_035086.1	13644165	.	T	C	.	.	MAF_USDA=1.639
NC_035086.1	13644359	.	A	C	.	.	MAF_USDA=4.918
NC_035086.1	13644411	.	G	A	.	.	MAF_USDA=4.918
NC_035086.1	13644660	.	C	A	.	.	MAF_USDA=1.639
NC_035086.1	13644666	.	C	T	.	.	MAF_USDA=3.279
NC_035086.1	13644673	.	A	T	.	.	MAF_INRAE=2.532;MAF_USDA=12.941
NC_035086.1	13644767	.	G	A	.	.	MAF_INRAE=40.506;MAF_USDA=40.0
NC_035086.1	13644796	.	G	T	.	.	MAF_USDA=2.083
NC_035086.1	13644817	.	G	A	.	.	MAF_INRAE=5.263
NC_035086.1	13644864	.	T	C	.	.	MAF_INRAE=27.848;MAF_USDA=32.353
NC_035086.1	13644890	.	C	G	.	.	MAF_INRAE=18.987;MAF_USDA=32.941
NC_035086.1	13644926	.	T	G	.	.	MAF_USDA=1.639
NC_035086.1	13644938	.	T	A	.	.	MAF_USDA=16.667
NC_035086.1	13645035	.	T	G	.	.	MAF_INRAE=5.263
NC_035086.1	13645060	.	T	C	.	.	MAF_USDA=1.639
NC_035086.1	13645078	.	G	A	.	.	MAF_INRAE=20.253;MAF_USDA=18.824
NC_035086.1	13645255	.	G	A	.	.	MAF_INRAE=18.987;MAF_USDA=28.571
NC_035086.1	13645426	.	T	A	.	.	MAF_USDA=1.639
NC_035086.1	13645447	.	G	A	.	.	MAF_INRAE=21.667;MAF_USDA=8.824
NC_035086.1	13645488	.	A	C	.	.	MAF_INRAE=44.304;MAF_USDA=45.294
NC_035086.1	13645505	.	T	C	.	.	MAF_INRAE=9.167;MAF_USDA=18.824
NC_035086.1	13645644	.	C	G	.	.	MAF_USDA=3.279
NC_035086.1	13645769	.	A	G	.	.	MAF_USDA=1.639
NC_035086.1	13645774	.	G	T	.	.	MAF_INRAE=1.667;MAF_USDA=3.529
NC_035086.1	13645787	.	G	A	.	.	MAF_INRAE=49.367;MAF_USDA=7.059
NC_035086.1	13645873	.	C	T	.	.	MAF_USDA=6.471
NC_035086.1	13645936	.	C	G	.	.	MAF_INRAE=5.263
NC_035086.1	13646100	.	A	T,G	.	.	MAF_INRAE=5.0;MAF_USDA=4.098
NC_035086.1	13646140	.	G	T	.	.	MAF_USDA=4.098
NC_035086.1	13646190	.	G	A	.	.	MAF_USDA=4.098
NC_035086.1	13646191	.	C	T	.	.	MAF_USDA=3.279
NC_035086.1	13646347	.	C	T	.	.	MAF_INRAE=5.0
NC_035086.1	13646398	.	C	G	.	.	MAF_INRAE=9.167;MAF_USDA=7.647
NC_035086.1	13646552	.	G	T	.	.	MAF_USDA=1.639
NC_035086.1	13646584	.	A	G	.	.	MAF_USDA=1.639
NC_035086.1	13646630	.	A	T	.	.	MAF_USDA=16.667
NC_035086.1	13646644	.	C	T	.	.	MAF_USDA=7.647
NC_035086.1	13646787	.	T	G	.	.	MAF_INRAE=10.833
NC_035086.1	13646789	.	T	A	.	.	MAF_INRAE=9.167;MAF_USDA=20.0
NC_035086.1	13646792	.	T	G	.	.	MAF_USDA=4.098
NC_035086.1	13646797	.	C	A	.	.	MAF_USDA=12.295
NC_035086.1	13646812	.	A	T	.	.	MAF_USDA=4.098
NC_035086.1	13646820	.	C	T	.	.	MAF_USDA=4.098
NC_035086.1	13646841	.	C	T	.	.	MAF_USDA=1.639
NC_035086.1	13646877	.	T	A	.	.	MAF_USDA=4.098
NC_035086.1	13646939	.	C	T	.	.	MAF_USDA=1.639
NC_035086.1	13646967	.	G	T	.	.	MAF_USDA=5.738
NC_035086.1	13647026	.	T	C	.	.	MAF_USDA=4.098
NC_035086.1	13647085	.	C	A	.	.	MAF_USDA=3.279
NC_035086.1	13647087	.	A	G	.	.	MAF_INRAE=5.263
NC_035086.1	13647121	.	G	T	.	.	MAF_USDA=2.459
NC_035086.1	13647122	.	C	T	.	.	MAF_USDA=5.738
NC_035086.1	13647143	.	A	G	.	.	MAF_USDA=4.098
NC_035086.1	13647180	.	T	G	.	.	MAF_USDA=4.098
NC_035086.1	13647194	.	C	A	.	.	MAF_USDA=4.918
NC_035086.1	13647199	.	A	G	.	.	MAF_USDA=4.167
NC_035086.1	13647224	.	T	C	.	.	MAF_USDA=4.098
NC_035086.1	13647264	.	C	T	.	.	MAF_USDA=1.639
NC_035086.1	13647321	.	T	C	.	.	MAF_INRAE=2.532;MAF_USDA=24.118
NC_035086.1	13647365	.	C	T	.	.	MAF_USDA=11.176
NC_035086.1	13647367	.	G	A	.	.	MAF_INRAE=5.263
NC_035086.1	13647384	.	C	A	.	.	MAF_INRAE=2.532;MAF_USDA=9.412
NC_035086.1	13647411	.	G	A	.	.	MAF_INRAE=5.263
NC_035086.1	13647604	.	G	T	.	.	MAF_INRAE=5.263
NC_035086.1	13647608	.	G	C	.	.	MAF_USDA=1.639
NC_035086.1	13647659	.	T	A	.	.	MAF_USDA=3.279
NC_035086.1	13647770	.	C	A	.	.	MAF_INRAE=20.833;MAF_USDA=11.176
NC_035086.1	13647881	.	A	T	.	.	MAF_INRAE=5.263;MAF_USDA=11.176
NC_035086.1	13647973	.	A	C	.	.	MAF_USDA=16.667
NC_035086.1	13647976	.	T	G	.	.	MAF_INRAE=9.494
NC_035086.1	13648009	.	C	G	.	.	MAF_USDA=6.557
NC_035086.1	13648031	.	C	T	.	.	MAF_INRAE=8.228
NC_035086.1	13648077	.	T	A	.	.	MAF_USDA=7.059
NC_035086.1	13648202	.	A	T	.	.	MAF_INRAE=5.263;MAF_USDA=4.098
NC_035086.1	13648469	.	C	T	.	.	MAF_INRAE=8.228
NC_035086.1	13648490	.	T	G	.	.	MAF_USDA=1.639
NC_035086.1	13648494	.	A	G	.	.	MAF_USDA=2.459
NC_035086.1	13648543	.	A	G	.	.	MAF_USDA=4.167
NC_035086.1	13649751	.	T	A	.	.	MAF_USDA=6.25
NC_035086.1	13649915	.	G	A	.	.	MAF_USDA=2.459
NC_035086.1	13649968	.	AG	AT	.	.	MAF_USDA=18.75
NC_035086.1	13649969	.	G	T	.	.	MAF_INRAE=10.127
NC_035086.1	13650010	.	C	T	.	.	MAF_INRAE=17.089;MAF_USDA=13.529
NC_035086.1	13650045	.	C	T	.	.	MAF_USDA=2.459
NC_035086.1	13650070	.	T	C	.	.	MAF_USDA=6.25
NC_035086.1	13650312	.	C	A	.	.	MAF_INRAE=5.263
NC_035086.1	13650347	.	G	C	.	.	MAF_USDA=22.353
NC_035086.1	13650354	.	T	C	.	.	MAF_USDA=21.765
NC_035086.1	13650391	.	A	C	.	.	MAF_USDA=20.833
NC_035086.1	13650624	.	G	T	.	.	MAF_INRAE=9.167
NC_035086.1	13650763	.	T	C	.	.	MAF_INRAE=9.167
NC_035086.1	13650777	.	T	C	.	.	MAF_INRAE=13.333;MAF_USDA=10.588
NC_035086.1	13650782	.	A	C	.	.	MAF_USDA=1.639
NC_035086.1	13650951	.	C	T	.	.	MAF_USDA=1.639
NC_035086.1	13651038	.	C	T	.	.	MAF_INRAE=13.333;MAF_USDA=10.588
NC_035086.1	13651076	.	C	T	.	.	MAF_INRAE=21.667;MAF_USDA=17.059
NC_035086.1	13651168	.	G	T	.	.	MAF_INRAE=5.263
NC_035086.1	13651203	.	C	A	.	.	MAF_USDA=3.279
NC_035086.1	13651207	.	G	A	.	.	MAF_USDA=5.882
NC_035086.1	13651381	.	C	T	.	.	MAF_INRAE=30.0;MAF_USDA=8.235
NC_035086.1	13651733	.	G	A	.	.	MAF_USDA=3.529
NC_035086.1	13651798	.	C	T	.	.	MAF_USDA=15.294
NC_035086.1	13651843	.	G	A	.	.	MAF_USDA=6.471
NC_035086.1	13652068	.	G	T	.	.	MAF_INRAE=6.962;MAF_USDA=7.647
NC_035086.1	13652220	.	A	T	.	.	MAF_INRAE=9.167
NC_035086.1	13652373	.	T	G	.	.	MAF_INRAE=5.0
NC_035086.1	13652382	.	T	G	.	.	MAF_INRAE=5.263;MAF_USDA=4.098
NC_035086.1	13652386	.	T	C	.	.	MAF_INRAE=13.333;MAF_USDA=10.588
NC_035086.1	13652673	.	T	C	.	.	MAF_INRAE=2.532
NC_035086.1	13652703	.	G	A	.	.	MAF_USDA=2.459
NC_035086.1	13652761	.	C	T	.	.	MAF_INRAE=11.392
NC_035086.1	13652794	.	T	G	.	.	MAF_INRAE=1.667;MAF_USDA=6.471
NC_035086.1	13652828	.	T	G	.	.	MAF_USDA=22.941
NC_035086.1	13652895	.	A	T	.	.	MAF_INRAE=11.667
NC_035086.1	13652899	.	C	T	.	.	MAF_USDA=2.459
NC_035086.1	13652927	.	G	A	.	.	MAF_INRAE=1.667
NC_035086.1	13652930	.	T	C	.	.	MAF_INRAE=1.667
NC_035086.1	13652981	.	C	T	.	.	MAF_USDA=4.167
NC_035086.1	13653011	.	A	G	.	.	MAF_INRAE=10.127;MAF_USDA=18.033
NC_035086.1	13653037	.	G	T	.	.	MAF_INRAE=21.667;MAF_USDA=8.235
NC_035086.1	13653174	.	C	T	.	.	MAF_USDA=4.098
NC_035086.1	13653292	.	T	A	.	.	MAF_INRAE=5.263
NC_035086.1	13653349	.	T	C	.	.	MAF_INRAE=5.263;MAF_USDA=4.098
NC_035086.1	13653378	.	C	A	.	.	MAF_USDA=7.647
NC_035086.1	13653438	.	T	G	.	.	MAF_USDA=9.016
NC_035086.1	13653520	.	C	T	.	.	MAF_USDA=14.706
NC_035086.1	13653544	.	A	T	.	.	MAF_USDA=2.459
NC_035086.1	13653603	.	A	C	.	.	MAF_USDA=6.471
NC_035086.1	13653685	.	T	G	.	.	MAF_INRAE=5.263
NC_035086.1	13653708	.	G	T	.	.	MAF_INRAE=1.667;MAF_USDA=10.0
NC_035086.1	13653733	.	A	T	.	.	MAF_INRAE=5.263;MAF_USDA=4.098
NC_035086.1	13653737	.	T	G	.	.	MAF_USDA=1.639
NC_035086.1	13653864	.	G	T	.	.	MAF_USDA=14.118
NC_035086.1	13654259	.	G	C	.	.	MAF_INRAE=11.667
NC_035086.1	13654274	.	G	A	.	.	MAF_USDA=14.118
NC_035086.1	13654314	.	A	G	.	.	MAF_USDA=25.0
NC_035086.1	13654315	.	A	T	.	.	MAF_INRAE=20.833;MAF_USDA=25.0
NC_035086.1	13654391	.	C	T	.	.	MAF_INRAE=49.367;MAF_USDA=39.412
NC_035086.1	13654500	.	T	G	.	.	MAF_INRAE=14.167;MAF_USDA=10.588
NC_035086.1	13654590	.	T	C	.	.	MAF_INRAE=5.263
NC_035086.1	13654605	.	G	A	.	.	MAF_INRAE=14.167;MAF_USDA=10.588
NC_035086.1	13654651	.	C	T	.	.	MAF_USDA=11.765
NC_035086.1	13654696	.	C	A	.	.	MAF_USDA=16.667
NC_035086.1	13654727	.	A	T	.	.	MAF_USDA=18.824
NC_035086.1	13654975	.	C	T	.	.	MAF_USDA=4.31
NC_035086.1	13655021	.	T	C	.	.	MAF_USDA=3.448
NC_035086.1	13655073	.	C	T	.	.	MAF_USDA=6.25
NC_035086.1	13655088	.	G	C	.	.	MAF_USDA=6.098
NC_035086.1	13655338	.	C	T	.	.	MAF_USDA=43.75
NC_035086.1	13655491	.	C	A	.	.	MAF_USDA=1.724
NC_035086.1	13655542	.	C	T	.	.	MAF_USDA=10.843
NC_035086.1	13655588	.	G	A	.	.	MAF_USDA=3.39
NC_035086.1	13655601	.	G	A	.	.	MAF_INRAE=5.263
NC_035086.1	13655666	.	G	A	.	.	MAF_INRAE=7.5
NC_035086.1	13655730	.	T	C	.	.	MAF_INRAE=15.0;MAF_USDA=6.522
NC_035086.1	13655775	.	G	A	.	.	MAF_USDA=1.639
NC_035086.1	13655781	.	G	A	.	.	MAF_INRAE=15.0;MAF_USDA=12.353
NC_035086.1	13655834	.	C	T	.	.	MAF_INRAE=5.263
NC_035086.1	13655915	.	A	T	.	.	MAF_INRAE=5.263;MAF_USDA=4.098
NC_035086.1	13655923	.	T	C	.	.	MAF_INRAE=5.263;MAF_USDA=4.098
NC_035086.1	13655946	.	T	C	.	.	MAF_USDA=2.459
NC_035086.1	13656018	.	T	A	.	.	MAF_USDA=1.639
NC_035086.1	13656128	.	G	A	.	.	MAF_USDA=6.25
NC_035086.1	13656172	.	C	A,T	.	.	MAF_INRAE=5.263;MAF_USDA=1.639
NC_035086.1	13656276	.	G	T	.	.	MAF_INRAE=5.263;MAF_USDA=4.098
NC_035086.1	13656296	.	C	T	.	.	MAF_USDA=1.639
NC_035086.1	13656558	.	A	G	.	.	MAF_USDA=4.098
NC_035086.1	13656625	.	T	C	.	.	MAF_INRAE=8.861
NC_035086.1	13656649	.	A	C	.	.	MAF_INRAE=5.263
NC_035086.1	13656760	.	A	G	.	.	MAF_INRAE=48.101
NC_035086.1	13656845	.	T	C	.	.	MAF_INRAE=41.772;MAF_USDA=38.235
NC_035086.1	13656866	.	A	C	.	.	MAF_INRAE=11.392
NC_035086.1	13656933	.	A	C	.	.	MAF_INRAE=13.333;MAF_USDA=11.176
NC_035086.1	13656947	.	C	T	.	.	MAF_USDA=1.765
NC_035086.1	13656964	.	G	T	.	.	MAF_INRAE=5.263
NC_035086.1	13657009	.	G	A	.	.	MAF_INRAE=6.962;MAF_USDA=11.176
NC_035086.1	13657021	.	C	A	.	.	MAF_INRAE=5.263;MAF_USDA=4.098
NC_035086.1	13657024	.	A	C	.	.	MAF_USDA=4.098
NC_035086.1	13657069	.	C	T	.	.	MAF_INRAE=5.263
NC_035086.1	13657237	.	C	T	.	.	MAF_USDA=1.639
NC_035086.1	13657270	.	A	G	.	.	MAF_INRAE=11.667
NC_035086.1	13657440	.	C	T	.	.	MAF_USDA=4.098
NC_035086.1	13657505	.	G	A	.	.	MAF_USDA=9.836
NC_035086.1	13657696	.	G	A	.	.	MAF_USDA=5.882
NC_035086.1	13657832	.	C	T	.	.	MAF_INRAE=11.392
NC_035086.1	13657866	.	C	A	.	.	MAF_INRAE=5.263;MAF_USDA=4.098
NC_035086.1	13657983	.	C	G	.	.	MAF_USDA=2.083
NC_035086.1	13658033	.	T	G	.	.	MAF_INRAE=5.263;MAF_USDA=4.098
NC_035086.1	13658107	.	T	A	.	.	MAF_INRAE=14.167;MAF_USDA=9.412
NC_035086.1	13658211	.	C	T	.	.	MAF_USDA=21.765
NC_035086.1	13658212	.	G	A	.	.	MAF_USDA=7.059
NC_035086.1	13658346	.	G	A	.	.	MAF_INRAE=13.333;MAF_USDA=10.0
NC_035086.1	13658392	.	T	C	.	.	MAF_USDA=4.098
NC_035086.1	13658395	.	A	G	.	.	MAF_USDA=1.639
NC_035086.1	13658433	.	G	T	.	.	MAF_USDA=4.918
NC_035086.1	13658438	.	C	A	.	.	MAF_USDA=14.706
NC_035086.1	13658456	.	G	A	.	.	MAF_USDA=14.118
NC_035086.1	13658468	.	T	A	.	.	MAF_USDA=2.353
NC_035086.1	13658470	.	A	G	.	.	MAF_USDA=1.639
NC_035086.1	13658508	.	T	C	.	.	MAF_USDA=3.279
NC_035086.1	13658535	.	A	C	.	.	MAF_INRAE=9.167
NC_035086.1	13658558	.	A	C	.	.	MAF_INRAE=21.667;MAF_USDA=16.471
NC_035086.1	13658691	.	A	T	.	.	MAF_USDA=16.667
NC_035086.1	13658711	.	G	A	.	.	MAF_INRAE=2.532;MAF_USDA=6.25
NC_035086.1	13658746	.	A	G	.	.	MAF_INRAE=13.333;MAF_USDA=11.176
NC_035086.1	13658785	.	T	G	.	.	MAF_INRAE=24.051;MAF_USDA=23.529
NC_035086.1	13658795	.	G	T	.	.	MAF_USDA=6.557
NC_035086.1	13658797	.	A	C	.	.	MAF_INRAE=1.667;MAF_USDA=11.765
NC_035086.1	13658889	.	T	C	.	.	MAF_INRAE=10.127
NC_035086.1	13658894	.	A	C	.	.	MAF_USDA=2.459
NC_035086.1	13659106	.	G	A	.	.	MAF_INRAE=41.772;MAF_USDA=50.0
NC_035086.1	13659192	.	G	A	.	.	MAF_INRAE=5.263
NC_035086.1	13659441	.	A	G	.	.	MAF_INRAE=21.667;MAF_USDA=15.882
NC_035086.1	13659455	.	G	A	.	.	MAF_USDA=4.098
NC_035086.1	13659581	.	T	A	.	.	MAF_USDA=18.235
NC_035086.1	13659850	.	G	A	.	.	MAF_USDA=1.639
NC_035086.1	13660178	.	G	T	.	.	MAF_INRAE=2.532
NC_035086.1	13660387	.	G	A	.	.	MAF_INRAE=37.975;MAF_USDA=4.706
NC_035086.1	13660420	.	T	G	.	.	MAF_USDA=11.765
NC_035086.1	13660438	.	T	G	.	.	MAF_USDA=3.279
NC_035086.1	13660439	.	T	A	.	.	MAF_USDA=4.918
NC_035086.1	13660601	.	T	C	.	.	MAF_USDA=3.279
NC_035086.1	13660715	.	T	G	.	.	MAF_INRAE=14.167
NC_035086.1	13660923	.	C	A	.	.	MAF_INRAE=4.167
NC_035086.1	13661170	.	A	C	.	.	MAF_USDA=2.5
NC_035086.1	13661193	.	A	T	.	.	MAF_INRAE=17.089;MAF_USDA=20.833
NC_035086.1	13661244	.	C	T	.	.	MAF_INRAE=2.532
NC_035086.1	13661319	.	C	T	.	.	MAF_INRAE=2.532
NC_035086.1	13661345	.	T	A	.	.	MAF_INRAE=44.304;MAF_USDA=46.471
NC_035086.1	13661437	.	G	A	.	.	MAF_INRAE=21.667;MAF_USDA=7.059
NC_035086.1	13661455	.	G	A	.	.	MAF_INRAE=11.392;MAF_USDA=1.639
NC_035086.1	13661551	.	A	C	.	.	MAF_INRAE=5.263;MAF_USDA=4.098
NC_035086.1	13661558	.	A	T	.	.	MAF_INRAE=44.937;MAF_USDA=45.882
NC_035086.1	13661628	.	T	G	.	.	MAF_USDA=17.059
NC_035086.1	13661629	.	G	T	.	.	MAF_INRAE=5.0
NC_035086.1	13661630	.	G	C	.	.	MAF_USDA=13.529
NC_035086.1	13661637	.	T	A	.	.	MAF_INRAE=19.62;MAF_USDA=16.471
NC_035086.1	13661638	.	G	T	.	.	MAF_INRAE=15.833;MAF_USDA=16.471
NC_035086.1	13661668	.	C	A	.	.	MAF_INRAE=44.937;MAF_USDA=45.294
NC_035086.1	13661742	.	C	T	.	.	MAF_USDA=12.353
NC_035086.1	13661763	.	T	G	.	.	MAF_USDA=4.098
NC_035086.1	13661823	.	A	G	.	.	MAF_INRAE=11.392
NC_035086.1	13661831	.	C	T	.	.	MAF_INRAE=11.392
NC_035086.1	13661862	.	C	A	.	.	MAF_INRAE=2.532
NC_035086.1	13662187	.	C	T	.	.	MAF_INRAE=6.329;MAF_USDA=1.639
NC_035086.1	13662215	.	A	G	.	.	MAF_USDA=2.459
NC_035086.1	13662276	.	A	T	.	.	MAF_INRAE=5.263;MAF_USDA=16.471
NC_035086.1	13662291	.	C	T	.	.	MAF_USDA=4.098
NC_035086.1	13662430	.	T	G	.	.	MAF_INRAE=44.937;MAF_USDA=38.824
NC_035086.1	13662439	.	C	G	.	.	MAF_INRAE=6.962;MAF_USDA=7.059
NC_035086.1	13662502	.	T	G	.	.	MAF_INRAE=5.263
NC_035086.1	13662560	.	T	C	.	.	MAF_INRAE=8.861;MAF_USDA=6.471
NC_035086.1	13662635	.	C	T	.	.	MAF_USDA=4.098
NC_035086.1	13662959	.	C	T	.	.	MAF_USDA=14.583
NC_035086.1	13663006	.	G	T	.	.	MAF_USDA=4.098
NC_035086.1	13663199	.	C	A	.	.	MAF_USDA=1.639
NC_035086.1	13663207	.	T	C	.	.	MAF_INRAE=44.937;MAF_USDA=47.059
NC_035086.1	13663215	.	A	C	.	.	MAF_INRAE=8.333;MAF_USDA=2.353
NC_035086.1	13663310	.	G	A	.	.	MAF_INRAE=5.263
NC_035086.1	13663465	.	A	C	.	.	MAF_INRAE=20.833;MAF_USDA=7.059
NC_035086.1	13663579	.	C	A	.	.	MAF_INRAE=5.263
NC_035086.1	13663719	.	G	T	.	.	MAF_INRAE=9.167;MAF_USDA=11.765
NC_035086.1	13663804	.	A	G	.	.	MAF_INRAE=5.263;MAF_USDA=4.098
NC_035086.1	13663849	.	C	T	.	.	MAF_INRAE=44.937;MAF_USDA=46.471
NC_035086.1	13663852	.	T	G	.	.	MAF_INRAE=9.167;MAF_USDA=20.588
NC_035086.1	13663921	.	C	T	.	.	MAF_USDA=1.639
NC_035086.1	13663976	.	T	G	.	.	MAF_INRAE=11.667
NC_035086.1	13664097	.	A	C	.	.	MAF_INRAE=11.667
NC_035086.1	13664098	.	G	A	.	.	MAF_INRAE=11.667
NC_035086.1	13664146	.	A	G	.	.	MAF_USDA=4.098
NC_035086.1	13664209	.	T	C	.	.	MAF_INRAE=11.667
NC_035086.1	13664219	.	T	G	.	.	MAF_USDA=1.639
NC_035086.1	13664247	.	G	A	.	.	MAF_USDA=3.279
NC_035086.1	13664282	.	G	A	.	.	MAF_INRAE=5.0
NC_035086.1	13664288	.	G	T	.	.	MAF_INRAE=11.667
NC_035086.1	13664320	.	A	G	.	.	MAF_INRAE=41.772;MAF_USDA=40.588
NC_035086.1	13664335	.	C	T	.	.	MAF_USDA=4.098
NC_035086.1	13664405	.	G	A	.	.	MAF_INRAE=2.532
NC_035086.1	13664406	.	C	T	.	.	MAF_INRAE=44.304
NC_035086.1	13664410	.	G	T	.	.	MAF_INRAE=2.532
NC_035086.1	13664506	.	A	G	.	.	MAF_INRAE=5.0
NC_035086.1	13664592	.	A	T	.	.	MAF_USDA=4.918
NC_035086.1	13664641	.	G	A	.	.	MAF_USDA=1.786
NC_035086.1	13664652	.	T	G	.	.	MAF_USDA=1.639
NC_035086.1	13664657	.	A	C	.	.	MAF_USDA=1.639
NC_035086.1	13664695	.	A	T	.	.	MAF_INRAE=9.167;MAF_USDA=2.941
NC_035086.1	13664752	.	A	T	.	.	MAF_USDA=1.639
NC_035086.1	13664753	.	A	G	.	.	MAF_INRAE=5.263
NC_035086.1	13664760	.	G	A	.	.	MAF_INRAE=26.316
NC_035086.1	13664769	.	C	A	.	.	MAF_INRAE=10.833
NC_035086.1	13664798	.	T	C	.	.	MAF_USDA=5.738
NC_035086.1	13664828	.	T	A	.	.	MAF_INRAE=7.5
NC_035086.1	13664867	.	A	G	.	.	MAF_INRAE=8.228;MAF_USDA=20.588
NC_035086.1	13665004	.	T	C	.	.	MAF_INRAE=43.671;MAF_USDA=47.059
NC_035086.1	13665144	.	G	A	.	.	MAF_INRAE=9.167;MAF_USDA=12.353
NC_035086.1	13665164	.	C	T	.	.	MAF_USDA=2.459
NC_035086.1	13665168	.	G	T	.	.	MAF_INRAE=5.263
NC_035086.1	13665354	.	G	A	.	.	MAF_INRAE=5.063;MAF_USDA=16.471
NC_035086.1	13665474	.	C	A	.	.	MAF_INRAE=5.263
NC_035086.1	13665593	.	A	G	.	.	MAF_INRAE=2.532
NC_035086.1	13665673	.	C	T	.	.	MAF_USDA=5.882
NC_035086.1	13665696	.	C	T	.	.	MAF_INRAE=2.532
NC_035086.1	13665708	.	T	C	.	.	MAF_INRAE=35.443;MAF_USDA=31.765
NC_035086.1	13665769	.	G	A	.	.	MAF_USDA=4.918
NC_035086.1	13665826	.	C	A	.	.	MAF_INRAE=5.0
NC_035086.1	13665836	.	G	A	.	.	MAF_INRAE=5.0
NC_035086.1	13665849	.	G	T	.	.	MAF_INRAE=5.0
NC_035086.1	13665854	.	C	A	.	.	MAF_INRAE=5.263
NC_035086.1	13665857	.	G	A	.	.	MAF_INRAE=9.167;MAF_USDA=20.588
NC_035086.1	13665901	.	A	T	.	.	MAF_USDA=6.557
NC_035086.1	13665920	.	G	T	.	.	MAF_INRAE=5.263
NC_035086.1	13665928	.	G	T	.	.	MAF_INRAE=4.167;MAF_USDA=3.529
NC_035086.1	13666008	.	G	A	.	.	MAF_USDA=6.25
NC_035086.1	13666035	.	G	A	.	.	MAF_INRAE=8.861;MAF_USDA=21.176
NC_035086.1	13666055	.	G	T	.	.	MAF_INRAE=34.81;MAF_USDA=32.941
NC_035086.1	13666078	.	A	T	.	.	MAF_INRAE=2.532
NC_035086.1	13666113	.	A	G	.	.	MAF_INRAE=36.709;MAF_USDA=5.294
NC_035086.1	13666116	.	C	A	.	.	MAF_INRAE=35.443;MAF_USDA=31.765
NC_035086.1	13666131	.	A	G	.	.	MAF_USDA=4.098
NC_035086.1	13666153	.	T	C	.	.	MAF_USDA=4.098
NC_035086.1	13666216	.	G	A	.	.	MAF_INRAE=5.263;MAF_USDA=15.882
NC_035086.1	13666266	.	G	T	.	.	MAF_USDA=4.098
NC_035086.1	13666332	.	A	C	.	.	MAF_INRAE=8.333;MAF_USDA=11.765
NC_035086.1	13666433	.	A	C	.	.	MAF_INRAE=10.127
NC_035086.1	13666586	.	G	A	.	.	MAF_INRAE=34.81;MAF_USDA=31.765
NC_035086.1	13666763	.	T	A	.	.	MAF_USDA=2.459
NC_035086.1	13666764	.	T	A	.	.	MAF_USDA=2.459
NC_035086.1	13666765	.	G	C	.	.	MAF_USDA=2.459
NC_035086.1	13666881	.	A	T	.	.	MAF_USDA=3.279
NC_035086.1	13666903	.	C	A	.	.	MAF_USDA=1.639
NC_035086.1	13666970	.	C	T	.	.	MAF_INRAE=6.329;MAF_USDA=12.941
NC_035086.1	13667010	.	C	T	.	.	MAF_INRAE=34.81;MAF_USDA=31.765
NC_035086.1	13667339	.	T	C	.	.	MAF_INRAE=5.263;MAF_USDA=4.098
NC_035086.1	13667374	.	C	T	.	.	MAF_USDA=6.667
NC_035086.1	13667375	.	G	A	.	.	MAF_USDA=2.5
NC_035086.1	13667387	.	T	C	.	.	MAF_INRAE=33.333;MAF_USDA=28.571
NC_035086.1	13667433	.	A	G	.	.	MAF_INRAE=8.228;MAF_USDA=20.0
NC_035086.1	13667448	.	G	A	.	.	MAF_INRAE=20.833;MAF_USDA=9.412
NC_035086.1	13667468	.	T	C	.	.	MAF_INRAE=5.0;MAF_USDA=1.667
NC_035086.1	13667522	.	G	A	.	.	MAF_INRAE=2.532
NC_035086.1	13667726	.	G	A	.	.	MAF_INRAE=34.81;MAF_USDA=32.941
NC_035086.1	13667729	.	G	T	.	.	MAF_USDA=3.279
NC_035086.1	13667767	.	T	C	.	.	MAF_INRAE=2.532
NC_035086.1	13667977	.	G	A	.	.	MAF_USDA=3.529
NC_035086.1	13668019	.	G	A	.	.	MAF_INRAE=5.0;MAF_USDA=13.115
NC_035086.1	13668163	.	G	A	.	.	MAF_INRAE=9.167;MAF_USDA=12.353
NC_035086.1	13668234	.	C	T	.	.	MAF_USDA=4.098
NC_035086.1	13668316	.	A	C	.	.	MAF_INRAE=2.532
NC_035086.1	13668365	.	C	T	.	.	MAF_USDA=2.459
NC_035086.1	13668366	.	G	T	.	.	MAF_INRAE=2.532
NC_035086.1	13668388	.	C	T	.	.	MAF_INRAE=5.263
NC_035086.1	13668389	.	G	A	.	.	MAF_USDA=2.459
NC_035086.1	13668390	.	C	G	.	.	MAF_USDA=2.459
NC_035086.1	13668403	.	C	T	.	.	MAF_USDA=2.459
NC_035086.1	13668441	.	C	T	.	.	MAF_USDA=2.459
NC_035086.1	13668493	.	C	T	.	.	MAF_USDA=4.118
NC_035086.1	13668512	.	T	C	.	.	MAF_INRAE=8.861
NC_035086.1	13668597	.	C	A	.	.	MAF_INRAE=2.532
NC_035086.1	13668760	.	G	A	.	.	MAF_USDA=11.176
NC_035086.1	13668843	.	G	A	.	.	MAF_INRAE=36.076;MAF_USDA=44.118
NC_035086.1	13668858	.	C	G	.	.	MAF_INRAE=5.063;MAF_USDA=14.706
NC_035086.1	13668883	.	A	T	.	.	MAF_USDA=1.639
NC_035086.1	13668916	.	C	A	.	.	MAF_INRAE=2.532
NC_035086.1	13668946	.	C	A	.	.	MAF_USDA=13.115
NC_035086.1	13669039	.	C	T	.	.	MAF_INRAE=5.263
NC_035086.1	13669048	.	C	T	.	.	MAF_INRAE=32.278;MAF_USDA=31.765
NC_035086.1	13669079	.	C	T	.	.	MAF_USDA=10.588
NC_035086.1	13669091	.	C	T	.	.	MAF_USDA=6.25
NC_035086.1	13669124	.	C	A	.	.	MAF_INRAE=31.646;MAF_USDA=30.0
NC_035086.1	13669128	.	C	T	.	.	MAF_USDA=4.118
NC_035086.1	13669139	.	A	T	.	.	MAF_USDA=2.083
NC_035086.1	13669148	.	G	A	.	.	MAF_INRAE=2.532
NC_035086.1	13669249	.	C	T	.	.	MAF_INRAE=21.667;MAF_USDA=13.529
NC_035086.1	13669313	.	A	C	.	.	MAF_USDA=6.707
NC_035086.1	13669321	.	T	A	.	.	MAF_USDA=5.932
NC_035086.1	13669449	.	G	A	.	.	MAF_INRAE=9.167;MAF_USDA=12.353
NC_035086.1	13669601	.	A	C	.	.	MAF_INRAE=37.975;MAF_USDA=3.529
NC_035086.1	13669607	.	G	A	.	.	MAF_USDA=1.639
NC_035086.1	13669658	.	C	T	.	.	MAF_INRAE=2.532
NC_035086.1	13669744	.	A	G	.	.	MAF_INRAE=21.667;MAF_USDA=18.235
NC_035086.1	13669750	.	C	A	.	.	MAF_USDA=3.529
NC_035086.1	13669771	.	G	A	.	.	MAF_INRAE=2.532
NC_035086.1	13669793	.	G	A	.	.	MAF_INRAE=9.167;MAF_USDA=4.706
NC_035086.1	13669975	.	G	T	.	.	MAF_USDA=1.639
NC_035086.1	13670072	.	T	C	.	.	MAF_INRAE=43.333;MAF_USDA=41.176
NC_035086.1	13670180	.	T	A	.	.	MAF_INRAE=5.0
NC_035086.1	13670211	.	A	G	.	.	MAF_INRAE=30.833;MAF_USDA=28.824
NC_035086.1	13670321	.	C	T	.	.	MAF_INRAE=5.0
NC_035086.1	13670409	.	C	T	.	.	MAF_INRAE=31.579;MAF_USDA=35.294
NC_035086.1	13670449	.	T	A	.	.	MAF_INRAE=31.579;MAF_USDA=33.529
NC_035086.1	13670475	.	T	C	.	.	MAF_INRAE=31.579;MAF_USDA=32.353
NC_035086.1	13670762	.	T	A	.	.	MAF_INRAE=34.81;MAF_USDA=34.118
NC_035086.1	13670846	.	C	A	.	.	MAF_INRAE=5.263
NC_035086.1	13670861	.	A	C	.	.	MAF_INRAE=5.263;MAF_USDA=4.098
NC_035086.1	13671062	.	C	T	.	.	MAF_INRAE=5.263
NC_035086.1	13671110	.	G	A	.	.	MAF_USDA=3.279
NC_035086.1	13671159	.	T	C	.	.	MAF_INRAE=8.228;MAF_USDA=20.588
NC_035086.1	13671316	.	C	T	.	.	MAF_INRAE=5.263;MAF_USDA=4.098
NC_035086.1	13671338	.	A	T	.	.	MAF_INRAE=2.532
NC_035086.1	13671353	.	T	G	.	.	MAF_INRAE=9.167;MAF_USDA=15.882
NC_035086.1	13671394	.	A	G	.	.	MAF_INRAE=5.263;MAF_USDA=14.118
NC_035086.1	13671402	.	T	A	.	.	MAF_INRAE=1.667
NC_035086.1	13671409	.	A	T	.	.	MAF_INRAE=2.532
NC_035086.1	13671433	.	G	T	.	.	MAF_INRAE=10.127
NC_035086.1	13671493	.	C	G	.	.	MAF_INRAE=2.532
NC_035086.1	13671540	.	G	T	.	.	MAF_USDA=1.639
NC_035086.1	13671616	.	C	A	.	.	MAF_USDA=2.083
NC_035086.1	13671737	.	A	G	.	.	MAF_INRAE=11.667
NC_035086.1	13671827	.	C	T	.	.	MAF_INRAE=9.167;MAF_USDA=15.294
NC_035086.1	13671913	.	A	T	.	.	MAF_INRAE=44.304;MAF_USDA=38.824
NC_035086.1	13671991	.	T	C	.	.	MAF_INRAE=8.228;MAF_USDA=16.071
NC_035086.1	13672165	.	C	T	.	.	MAF_INRAE=1.667
NC_035086.1	13672336	.	T	A	.	.	MAF_INRAE=10.759;MAF_USDA=14.706
NC_035086.1	13672406	.	C	T	.	.	MAF_USDA=2.459
NC_035086.1	13672482	.	G	A	.	.	MAF_USDA=11.765
NC_035086.1	13672670	.	C	A	.	.	MAF_USDA=1.639
NC_035086.1	13672686	.	A	G	.	.	MAF_INRAE=1.667;MAF_USDA=4.118
NC_035086.1	13672712	.	C	T	.	.	MAF_USDA=2.459
NC_035086.1	13672748	.	T	G	.	.	MAF_INRAE=5.263
NC_035086.1	13672766	.	A	T	.	.	MAF_INRAE=2.532
NC_035086.1	13672969	.	A	T	.	.	MAF_INRAE=5.063;MAF_USDA=14.706
NC_035086.1	13673019	.	G	A	.	.	MAF_USDA=2.353
NC_035086.1	13673034	.	T	G	.	.	MAF_USDA=6.471
NC_035086.1	13673061	.	C	A	.	.	MAF_USDA=6.25
NC_035086.1	13673141	.	G	T	.	.	MAF_INRAE=2.532
NC_035086.1	13673223	.	G	A	.	.	MAF_USDA=3.279
NC_035086.1	13673387	.	A	G	.	.	MAF_INRAE=6.962;MAF_USDA=11.176
NC_035086.1	13673395	.	C	A	.	.	MAF_INRAE=9.167;MAF_USDA=5.294
NC_035086.1	13673447	.	A	G	.	.	MAF_USDA=1.639
NC_035086.1	13673548	.	G	T	.	.	MAF_USDA=6.25
NC_035086.1	13673571	.	G	A	.	.	MAF_INRAE=5.263
NC_035086.1	13673610	.	G	A	.	.	MAF_USDA=5.882
NC_035086.1	13673704	.	C	T	.	.	MAF_INRAE=9.167;MAF_USDA=5.882
NC_035086.1	13673925	.	G	A	.	.	MAF_INRAE=9.494
NC_035086.1	13673981	.	T	G	.	.	MAF_INRAE=5.0
NC_035086.1	13674016	.	G	T	.	.	MAF_USDA=1.639
NC_035086.1	13674043	.	C	A	.	.	MAF_USDA=2.941
NC_035086.1	13674254	.	C	A	.	.	MAF_INRAE=5.263;MAF_USDA=13.529
NC_035086.1	13674276	.	C	G	.	.	MAF_INRAE=21.667;MAF_USDA=12.353
NC_035086.1	13674293	.	C	A	.	.	MAF_INRAE=5.263;MAF_USDA=1.639
NC_035086.1	13674298	.	A	T	.	.	MAF_INRAE=8.333
NC_035086.1	13674328	.	G	A	.	.	MAF_INRAE=44.937;MAF_USDA=39.412
NC_035086.1	13674394	.	C	T	.	.	MAF_USDA=3.279
NC_035086.1	13674472	.	C	T	.	.	MAF_INRAE=5.263;MAF_USDA=14.118
NC_035086.1	13674549	.	G	A	.	.	MAF_USDA=4.098
NC_035086.1	13674574	.	A	T	.	.	MAF_INRAE=44.304;MAF_USDA=39.412
NC_035086.1	13674582	.	C	T	.	.	MAF_INRAE=2.532
NC_035086.1	13674654	.	G	A	.	.	MAF_INRAE=10.833
NC_035086.1	13674714	.	T	A	.	.	MAF_USDA=4.098
NC_035086.1	13674905	.	C	T	.	.	MAF_USDA=5.882
NC_035086.1	13674953	.	C	T	.	.	MAF_INRAE=9.494
NC_035086.1	13674987	.	G	A	.	.	MAF_USDA=2.459
NC_035086.1	13675109	.	G	T	.	.	MAF_INRAE=15.823;MAF_USDA=19.412
NC_035086.1	13675128	.	G	C	.	.	MAF_INRAE=9.494;MAF_USDA=1.765
NC_035086.1	13675134	.	A	G	.	.	MAF_INRAE=5.263
NC_035086.1	13675151	.	A	G	.	.	MAF_INRAE=9.494;MAF_USDA=1.639
NC_035086.1	13675155	.	G	T	.	.	MAF_USDA=16.667
NC_035086.1	13675354	.	C	G	.	.	MAF_USDA=3.279
NC_035086.1	13675408	.	T	A	.	.	MAF_USDA=9.412
NC_035086.1	13675470	.	A	T	.	.	MAF_INRAE=20.833
NC_035086.1	13675508	.	C	T	.	.	MAF_INRAE=21.053
NC_035086.1	13675524	.	G	A	.	.	MAF_USDA=1.639
NC_035086.1	13675526	.	C	T	.	.	MAF_USDA=4.118
NC_035086.1	13675652	.	G	T	.	.	MAF_USDA=1.639
NC_035086.1	13675669	.	C	T	.	.	MAF_INRAE=2.532
NC_035086.1	13675677	.	G	T	.	.	MAF_INRAE=6.962;MAF_USDA=14.118
NC_035086.1	13675880	.	A	G	.	.	MAF_USDA=5.294
NC_035086.1	13675974	.	G	A	.	.	MAF_USDA=10.0
NC_035086.1	13675981	.	T	G	.	.	MAF_USDA=5.738
NC_035086.1	13676011	.	G	A	.	.	MAF_USDA=3.333
NC_035086.1	13676069	.	T	G	.	.	MAF_USDA=3.333
NC_035086.1	13676275	.	G	A	.	.	MAF_USDA=4.098
NC_035086.1	13676458	.	T	G	.	.	MAF_INRAE=10.759
NC_035086.1	13676477	.	C	T	.	.	MAF_USDA=7.377
NC_035086.1	13676793	.	G	T	.	.	MAF_INRAE=1.667;MAF_USDA=4.118
NC_035086.1	13676864	.	C	T	.	.	MAF_USDA=2.459
NC_035086.1	13677029	.	G	A	.	.	MAF_INRAE=8.333;MAF_USDA=1.639
NC_035086.1	13677053	.	A	G	.	.	MAF_USDA=5.294
NC_035086.1	13677055	.	G	A	.	.	MAF_USDA=1.639
NC_035086.1	13677122	.	G	T	.	.	MAF_USDA=1.639
NC_035086.1	13677124	.	G	A	.	.	MAF_USDA=1.639
NC_035086.1	13677277	.	A	C	.	.	MAF_INRAE=2.532;MAF_USDA=5.738
NC_035086.1	13677279	.	A	C	.	.	MAF_USDA=3.279
NC_035086.1	13677309	.	C	A	.	.	MAF_INRAE=2.532;MAF_USDA=5.738
NC_035086.1	13677405	.	T	A	.	.	MAF_USDA=1.639
NC_035086.1	13677513	.	C	T	.	.	MAF_USDA=4.098
NC_035086.1	13677653	.	A	T	.	.	MAF_USDA=4.098
NC_035086.1	13677747	.	C	T	.	.	MAF_INRAE=6.962;MAF_USDA=5.882
NC_035086.1	13677820	.	A	T	.	.	MAF_INRAE=5.263;MAF_USDA=3.279
NC_035086.1	13677874	.	C	T	.	.	MAF_USDA=5.882
NC_035086.1	13677934	.	T	G	.	.	MAF_INRAE=31.013;MAF_USDA=25.595
NC_035086.1	13677964	.	A	T	.	.	MAF_INRAE=5.263;MAF_USDA=4.118
NC_035086.1	13677996	.	A	C	.	.	MAF_INRAE=13.333;MAF_USDA=5.882
NC_035086.1	13678191	.	G	C	.	.	MAF_INRAE=8.333;MAF_USDA=6.471
NC_035086.1	13678262	.	C	A	.	.	MAF_INRAE=10.526;MAF_USDA=4.706
NC_035086.1	13678274	.	G	T	.	.	MAF_USDA=4.098
NC_035086.1	13678328	.	G	A	.	.	MAF_INRAE=5.0
NC_035086.1	13678413	.	T	A	.	.	MAF_USDA=10.588
NC_035086.1	13678680	.	A	C	.	.	MAF_USDA=12.353
NC_035086.1	13678687	.	A	G	.	.	MAF_INRAE=5.263
NC_035086.1	13678688	.	C	T	.	.	MAF_USDA=2.459
NC_035086.1	13678689	.	G	A	.	.	MAF_USDA=10.0
NC_035086.1	13678722	.	A	C	.	.	MAF_USDA=1.765
NC_035086.1	13678891	.	T	G	.	.	MAF_USDA=4.098
NC_035086.1	13678897	.	C	A	.	.	MAF_USDA=2.459
NC_035086.1	13678905	.	A	G	.	.	MAF_INRAE=2.532;MAF_USDA=4.098
NC_035086.1	13678913	.	G	T	.	.	MAF_USDA=4.098
NC_035086.1	13678979	.	C	T	.	.	MAF_USDA=1.639
NC_035086.1	13678981	.	A	G	.	.	MAF_INRAE=10.526;MAF_USDA=11.176
NC_035086.1	13678991	.	A	G	.	.	MAF_INRAE=10.526;MAF_USDA=7.059
NC_035086.1	13679075	.	A	C	.	.	MAF_INRAE=47.468;MAF_USDA=42.941
NC_035086.1	13679100	.	T	A	.	.	MAF_USDA=16.667
NC_035086.1	13679109	.	C	A	.	.	MAF_INRAE=15.823;MAF_USDA=15.294
NC_035086.1	13679171	.	C	G	.	.	MAF_INRAE=10.526;MAF_USDA=11.765
NC_035086.1	13679219	.	A	C	.	.	MAF_INRAE=15.823;MAF_USDA=11.176
NC_035086.1	13679277	.	T	C	.	.	MAF_USDA=2.083
NC_035086.1	13679293	.	A	G	.	.	MAF_USDA=10.0
NC_035086.1	13679396	.	C	T	.	.	MAF_INRAE=5.263
NC_035086.1	13679416	.	C	T	.	.	MAF_USDA=10.588
NC_035086.1	13679468	.	A	T	.	.	MAF_USDA=4.118
NC_035086.1	13679778	.	T	A	.	.	MAF_INRAE=46.203;MAF_USDA=42.941
NC_035086.1	13679969	.	A	C	.	.	MAF_USDA=11.176
NC_035086.1	13680143	.	T	G	.	.	MAF_USDA=1.639
NC_035086.1	13680252	.	T	C	.	.	MAF_INRAE=5.263
NC_035086.1	13680291	.	C	G	.	.	MAF_USDA=12.353
NC_035086.1	13680328	.	A	G	.	.	MAF_USDA=4.098
NC_035086.1	13680334	.	G	T	.	.	MAF_USDA=9.412
NC_035086.1	13680417	.	A	C	.	.	MAF_USDA=18.75
NC_035086.1	13680491	.	T	G	.	.	MAF_USDA=6.471
NC_035086.1	13680492	.	T	C	.	.	MAF_USDA=6.471
NC_035086.1	13680500	.	A	G	.	.	MAF_USDA=3.279
NC_035086.1	13680533	.	A	G	.	.	MAF_INRAE=2.532
NC_035086.1	13680595	.	T	A	.	.	MAF_USDA=5.738
NC_035086.1	13680608	.	T	G	.	.	MAF_INRAE=14.557;MAF_USDA=5.294
NC_035086.1	13680616	.	T	A	.	.	MAF_USDA=6.557
NC_035086.1	13680630	.	G	A	.	.	MAF_USDA=5.738
NC_035086.1	13680685	.	A	G	.	.	MAF_USDA=4.098
NC_035086.1	13680694	.	T	C	.	.	MAF_USDA=4.118
NC_035086.1	13680701	.	T	G	.	.	MAF_USDA=3.279
NC_035086.1	13680748	.	G	T	.	.	MAF_INRAE=10.526;MAF_USDA=10.588
NC_035086.1	13680780	.	TAAAAAAAAAT	TAAAAAAAAAA	.	.	MAF_USDA=27.083
NC_035086.1	13680790	.	T	A	.	.	MAF_INRAE=20.0
NC_035086.1	13680836	.	G	T	.	.	MAF_USDA=1.667
NC_035086.1	13680846	.	A	C	.	.	MAF_USDA=3.333
NC_035086.1	13680989	.	A	G	.	.	MAF_USDA=5.882
NC_035086.1	13681031	.	G	T	.	.	MAF_INRAE=5.263;MAF_USDA=4.118
NC_035086.1	13681055	.	A	T	.	.	MAF_USDA=9.412
NC_035086.1	13681300	.	G	T	.	.	MAF_USDA=4.098
NC_035086.1	13681343	.	C	T	.	.	MAF_USDA=12.353
NC_035086.1	13681403	.	A	C	.	.	MAF_INRAE=14.557;MAF_USDA=5.882
NC_035086.1	13681496	.	T	C	.	.	MAF_USDA=1.639
NC_035086.1	13681536	.	G	A	.	.	MAF_USDA=9.412
NC_035086.1	13681696	.	A	T	.	.	MAF_INRAE=45.57;MAF_USDA=42.941
NC_035086.1	13681778	.	C	A	.	.	MAF_USDA=5.882
NC_035086.1	13681913	.	G	T	.	.	MAF_USDA=6.25
NC_035086.1	13682006	.	G	A	.	.	MAF_INRAE=10.526;MAF_USDA=6.25
NC_035086.1	13682110	.	C	T	.	.	MAF_USDA=6.471
NC_035086.1	13682179	.	A	G	.	.	MAF_USDA=6.25
NC_035086.1	13682232	.	G	A	.	.	MAF_USDA=6.25
NC_035086.1	13682233	.	C	A	.	.	MAF_USDA=6.25
NC_035086.1	13682271	.	C	T	.	.	MAF_USDA=6.25
NC_035086.1	13682319	.	G	A	.	.	MAF_USDA=6.25
NC_035086.1	13682359	.	G	A	.	.	MAF_USDA=4.098
NC_035086.1	13682381	.	C	A	.	.	MAF_USDA=6.25
NC_035086.1	13682382	.	C	A	.	.	MAF_USDA=6.25
NC_035086.1	13682388	.	T	C	.	.	MAF_USDA=5.294
NC_035086.1	13682396	.	G	A	.	.	MAF_INRAE=15.19;MAF_USDA=10.588
NC_035086.1	13682454	.	C	T	.	.	MAF_INRAE=5.263
NC_035086.1	13682458	.	G	T	.	.	MAF_USDA=11.176
NC_035086.1	13682556	.	C	G	.	.	MAF_USDA=6.25
NC_035086.1	13682584	.	G	C	.	.	MAF_INRAE=46.203;MAF_USDA=33.529
NC_035086.1	13682587	.	C	T	.	.	MAF_USDA=2.459
NC_035086.1	13682597	.	T	A	.	.	MAF_INRAE=13.924;MAF_USDA=4.118
NC_035086.1	13682622	.	C	G	.	.	MAF_USDA=4.706
NC_035086.1	13682627	.	C	G	.	.	MAF_USDA=4.706
NC_035086.1	13682700	.	A	G	.	.	MAF_USDA=13.115
NC_035086.1	13682725	.	A	T	.	.	MAF_USDA=4.098
NC_035086.1	13682726	.	T	C	.	.	MAF_USDA=4.098
NC_035086.1	13682741	.	G	T	.	.	MAF_INRAE=8.228;MAF_USDA=4.098
NC_035086.1	13682764	.	C	A	.	.	MAF_USDA=1.639
NC_035086.1	13682805	.	G	A	.	.	MAF_USDA=4.098
NC_035086.1	13682839	.	T	G	.	.	MAF_USDA=2.459
NC_035086.1	13682883	.	T	C	.	.	MAF_USDA=5.882
NC_035086.1	13682887	.	A	G	.	.	MAF_USDA=2.459
NC_035086.1	13682899	.	C	A	.	.	MAF_INRAE=5.263
NC_035086.1	13682926	.	T	A	.	.	MAF_INRAE=43.038;MAF_USDA=33.333
NC_035086.1	13682949	.	C	T	.	.	MAF_USDA=2.083
NC_035086.1	13682960	.	G	A	.	.	MAF_USDA=1.639
NC_035086.1	13682991	.	C	T	.	.	MAF_INRAE=5.263;MAF_USDA=4.118
NC_035086.1	13683033	.	T	A	.	.	MAF_USDA=7.377
NC_035086.1	13683190	.	C	T	.	.	MAF_INRAE=25.949;MAF_USDA=11.765
NC_035086.1	13683241	.	T	A	.	.	MAF_USDA=2.459
NC_035086.1	13683292	.	G	T	.	.	MAF_INRAE=2.532
NC_035086.1	13683337	.	G	A	.	.	MAF_USDA=7.377
NC_035086.1	13683360	.	G	A	.	.	MAF_INRAE=39.873;MAF_USDA=36.471
NC_035086.1	13683365	.	C	T	.	.	MAF_INRAE=9.167;MAF_USDA=9.016
NC_035086.1	13683366	.	G	A	.	.	MAF_USDA=2.459
NC_035086.1	13683406	.	C	T	.	.	MAF_USDA=6.557
NC_035086.1	13683455	.	C	T	.	.	MAF_USDA=2.5
NC_035086.1	13683457	.	A	T	.	.	MAF_USDA=6.667
NC_035086.1	13683531	.	C	T	.	.	MAF_USDA=2.5
NC_035086.1	13683560	.	C	A	.	.	MAF_USDA=2.5
NC_035086.1	13683704	.	A	C	.	.	MAF_INRAE=20.253;MAF_USDA=24.118
NC_035086.1	13683828	.	C	T	.	.	MAF_USDA=6.557
NC_035086.1	13684111	.	T	C	.	.	MAF_USDA=7.377
NC_035086.1	13684165	.	A	G	.	.	MAF_USDA=3.279
NC_035086.1	13684206	.	G	A	.	.	MAF_USDA=7.377
NC_035086.1	13684266	.	C	T	.	.	MAF_USDA=3.333
NC_035086.1	13684381	.	G	A	.	.	MAF_USDA=4.167
NC_035086.1	13684931	.	A	G	.	.	MAF_USDA=1.639
NC_035086.1	13684990	.	A	G	.	.	MAF_USDA=6.557
NC_035086.1	13685144	.	C	T	.	.	MAF_USDA=7.377
NC_035086.1	13685177	.	A	C	.	.	MAF_USDA=7.377
NC_035086.1	13685419	.	G	A	.	.	MAF_INRAE=14.557;MAF_USDA=4.706
NC_035086.1	13685801	.	A	G	.	.	MAF_USDA=1.639
NC_035086.1	13685809	.	G	A	.	.	MAF_USDA=1.639
NC_035086.1	13685849	.	G	A	.	.	MAF_USDA=2.941
NC_035086.1	13685980	.	G	C	.	.	MAF_USDA=2.5
NC_035086.1	13686018	.	G	T	.	.	MAF_INRAE=39.873
NC_035086.1	13686065	.	A	G	.	.	MAF_USDA=7.377
NC_035086.1	13686076	.	A	C	.	.	MAF_INRAE=20.253;MAF_USDA=39.412
NC_035086.1	13686092	.	C	A	.	.	MAF_USDA=3.279
NC_035086.1	13686159	.	T	A	.	.	MAF_USDA=1.639
NC_035086.1	13686164	.	C	T	.	.	MAF_USDA=2.459
NC_035086.1	13686179	.	G	A	.	.	MAF_INRAE=5.0
NC_035086.1	13686486	.	G	A	.	.	MAF_USDA=1.639
NC_035086.1	13686592	.	T	C	.	.	MAF_INRAE=29.114;MAF_USDA=2.941
NC_035086.1	13686750	.	A	G	.	.	MAF_INRAE=5.263
NC_035086.1	13686988	.	T	C	.	.	MAF_USDA=1.765
NC_035086.1	13686997	.	C	T	.	.	MAF_USDA=4.118
NC_035086.1	13687004	.	C	A	.	.	MAF_USDA=6.557
NC_035086.1	13687231	.	C	A	.	.	MAF_USDA=2.459
NC_035086.1	13687382	.	G	A	.	.	MAF_INRAE=10.526;MAF_USDA=8.197
NC_035086.1	13687460	.	G	A	.	.	MAF_USDA=3.279
NC_035086.1	13687523	.	C	T	.	.	MAF_USDA=4.098
NC_035086.1	13687575	.	C	G	.	.	MAF_USDA=1.639
NC_035086.1	13687724	.	A	G	.	.	MAF_USDA=1.667
NC_035086.1	13687889	.	T	A	.	.	MAF_INRAE=10.526
NC_035086.1	13688025	.	C	A	.	.	MAF_USDA=3.279
NC_035086.1	13688101	.	G	A	.	.	MAF_USDA=2.459
NC_035086.1	13688127	.	C	T	.	.	MAF_USDA=4.098
NC_035086.1	13688161	.	C	G	.	.	MAF_INRAE=6.329;MAF_USDA=5.294
NC_035086.1	13688218	.	T	C	.	.	MAF_USDA=8.197
NC_035086.1	13688233	.	G	C	.	.	MAF_USDA=16.667
NC_035086.1	13688289	.	A	G	.	.	MAF_USDA=1.639
NC_035086.1	13688375	.	A	C	.	.	MAF_INRAE=10.526;MAF_USDA=22.951
NC_035086.1	13688639	.	C	T	.	.	MAF_INRAE=13.924;MAF_USDA=4.706
NC_035086.1	13688761	.	C	T	.	.	MAF_INRAE=11.667
NC_035086.1	13688804	.	A	T	.	.	MAF_USDA=4.098
NC_035086.1	13688822	.	C	T	.	.	MAF_USDA=4.098
NC_035086.1	13688826	.	A	T	.	.	MAF_USDA=2.459
NC_035086.1	13688854	.	T	A	.	.	MAF_USDA=4.098
NC_035086.1	13688857	.	G	A	.	.	MAF_USDA=1.639
NC_035086.1	13688921	.	A	C	.	.	MAF_USDA=3.279
NC_035086.1	13689063	.	G	A	.	.	MAF_USDA=3.279
NC_035086.1	13689083	.	T	C	.	.	MAF_INRAE=47.468;MAF_USDA=45.833
NC_035086.1	13689149	.	C	A	.	.	MAF_USDA=16.667
NC_035086.1	13689162	.	T	C	.	.	MAF_INRAE=5.263
NC_035086.1	13689171	.	G	A	.	.	MAF_USDA=1.639
NC_035086.1	13689232	.	G	T	.	.	MAF_USDA=2.459
NC_035086.1	13689243	.	A	T	.	.	MAF_INRAE=5.263
NC_035086.1	13689294	.	C	G	.	.	MAF_USDA=7.059
NC_035086.1	13689295	.	C	T	.	.	MAF_USDA=2.941
NC_035086.1	13689486	.	T	G	.	.	MAF_USDA=4.098
NC_035086.1	13689566	.	T	A	.	.	MAF_INRAE=15.823;MAF_USDA=11.765
NC_035086.1	13689588	.	G	C	.	.	MAF_USDA=6.557
NC_035086.1	13689639	.	C	A	.	.	MAF_USDA=3.279
NC_035086.1	13689677	.	T	G	.	.	MAF_USDA=3.279
NC_035086.1	13689691	.	G	A	.	.	MAF_USDA=2.459
NC_035086.1	13689919	.	T	G	.	.	MAF_USDA=3.279
NC_035086.1	13689942	.	T	C	.	.	MAF_USDA=3.279
NC_035086.1	13689961	.	A	G	.	.	MAF_INRAE=15.823;MAF_USDA=11.765
NC_035086.1	13689971	.	G	A	.	.	MAF_INRAE=5.263;MAF_USDA=4.098
NC_035086.1	13689986	.	T	C	.	.	MAF_USDA=16.667
NC_035086.1	13690011	.	G	A	.	.	MAF_USDA=1.639
NC_035086.1	13690014	.	G	A	.	.	MAF_USDA=6.557
NC_035086.1	13690113	.	A	C	.	.	MAF_INRAE=10.526
NC_035086.1	13690152	.	G	A	.	.	MAF_USDA=1.639
NC_035086.1	13690164	.	G	A	.	.	MAF_INRAE=29.747;MAF_USDA=2.941
NC_035086.1	13690183	.	C	A	.	.	MAF_USDA=4.167
NC_035086.1	13690206	.	T	G	.	.	MAF_USDA=3.279
NC_035086.1	13690250	.	T	A	.	.	MAF_INRAE=25.949;MAF_USDA=44.118
NC_035086.1	13690301	.	T	C	.	.	MAF_USDA=7.377
NC_035086.1	13690318	.	G	A	.	.	MAF_USDA=3.279
NC_035086.1	13690320	.	C	T	.	.	MAF_USDA=2.459
NC_035086.1	13690356	.	T	C	.	.	MAF_USDA=3.279
NC_035086.1	13690361	.	G	A	.	.	MAF_USDA=2.459
NC_035086.1	13690464	.	C	T	.	.	MAF_INRAE=29.747;MAF_USDA=32.353
NC_035086.1	13690515	.	C	T	.	.	MAF_USDA=3.279
NC_035086.1	13690516	.	A	G	.	.	MAF_USDA=3.279
NC_035086.1	13690572	.	C	T	.	.	MAF_INRAE=10.526;MAF_USDA=7.377
NC_035086.1	13690591	.	G	T	.	.	MAF_USDA=16.667
NC_035086.1	13690660	.	C	A	.	.	MAF_USDA=2.353
NC_035086.1	13690710	.	T	A	.	.	MAF_INRAE=15.823;MAF_USDA=5.882
NC_035086.1	13690745	.	C	T	.	.	MAF_INRAE=26.582;MAF_USDA=44.706
NC_035086.1	13690766	.	G	T	.	.	MAF_USDA=2.459
NC_035086.1	13690767	.	G	T	.	.	MAF_USDA=2.459
NC_035086.1	13690768	.	C	A	.	.	MAF_USDA=2.459
NC_035086.1	13690799	.	A	G	.	.	MAF_INRAE=14.557;MAF_USDA=4.706
NC_035086.1	13690843	.	G	A	.	.	MAF_USDA=7.647
NC_035086.1	13690925	.	G	T	.	.	MAF_INRAE=5.263
NC_035086.1	13690955	.	T	A	.	.	MAF_INRAE=19.167;MAF_USDA=16.667
NC_035086.1	13690991	.	T	A	.	.	MAF_USDA=3.529
NC_035086.1	13690992	.	A	T	.	.	MAF_USDA=4.167
NC_035086.1	13691002	.	G	T	.	.	MAF_USDA=2.459
NC_035086.1	13691157	.	T	A	.	.	MAF_USDA=2.459
NC_035086.1	13691161	.	C	T	.	.	MAF_USDA=3.279
NC_035086.1	13691390	.	C	T	.	.	MAF_USDA=3.279
NC_035086.1	13691502	.	T	G	.	.	MAF_USDA=6.557
NC_035086.1	13691629	.	A	G	.	.	MAF_USDA=3.279
NC_035086.1	13691717	.	G	A	.	.	MAF_USDA=7.377
NC_035086.1	13691730	.	C	T	.	.	MAF_USDA=3.279
NC_035086.1	13691830	.	G	A	.	.	MAF_USDA=4.098
NC_035086.1	13691988	.	C	A	.	.	MAF_USDA=3.279
NC_035086.1	13691995	.	G	A	.	.	MAF_USDA=3.279
NC_035086.1	13692004	.	G	C	.	.	MAF_USDA=4.098
NC_035086.1	13692103	.	C	T	.	.	MAF_USDA=7.377
NC_035086.1	13692138	.	C	T	.	.	MAF_USDA=2.459
NC_035086.1	13692139	.	G	A	.	.	MAF_USDA=3.529
NC_035086.1	13692213	.	T	C	.	.	MAF_INRAE=3.797;MAF_USDA=2.5
NC_035086.1	13692222	.	G	A	.	.	MAF_USDA=3.279
NC_035086.1	13692230	.	C	T	.	.	MAF_USDA=2.083
NC_035086.1	13692253	.	C	T	.	.	MAF_USDA=7.377
NC_035086.1	13692257	.	T	A	.	.	MAF_INRAE=25.949;MAF_USDA=11.176
NC_035086.1	13692311	.	G	A	.	.	MAF_USDA=2.459
NC_035086.1	13692323	.	C	T	.	.	MAF_USDA=1.639
NC_035086.1	13692378	.	A	G	.	.	MAF_INRAE=22.152;MAF_USDA=40.588
NC_035086.1	13692405	.	G	A	.	.	MAF_USDA=4.098
NC_035086.1	13692411	.	T	G	.	.	MAF_USDA=2.083
NC_035086.1	13692549	.	G	C	.	.	MAF_USDA=2.353
NC_035086.1	13692552	.	G	A	.	.	MAF_USDA=2.459
NC_035086.1	13692680	.	G	A	.	.	MAF_USDA=3.279
NC_035086.1	13692752	.	C	T	.	.	MAF_USDA=1.639
NC_035086.1	13692975	.	C	A	.	.	MAF_INRAE=14.557;MAF_USDA=4.706
NC_035086.1	13692985	.	A	G	.	.	MAF_INRAE=22.152;MAF_USDA=37.647
NC_035086.1	13693064	.	G	T	.	.	MAF_USDA=3.279
NC_035086.1	13693069	.	A	C	.	.	MAF_USDA=7.377
NC_035086.1	13693070	.	A	T	.	.	MAF_INRAE=29.747;MAF_USDA=3.529
NC_035086.1	13693086	.	C	A	.	.	MAF_USDA=1.639
NC_035086.1	13693100	.	C	T	.	.	MAF_USDA=2.459
NC_035086.1	13693389	.	C	A	.	.	MAF_USDA=3.279
NC_035086.1	13693401	.	G	T	.	.	MAF_USDA=3.279
NC_035086.1	13693469	.	C	A	.	.	MAF_USDA=4.167
NC_035086.1	13693490	.	A	T	.	.	MAF_USDA=3.279
NC_035086.1	13693495	.	A	T	.	.	MAF_USDA=7.377
NC_035086.1	13693514	.	G	A	.	.	MAF_USDA=8.197
NC_035086.1	13693517	.	C	A	.	.	MAF_USDA=1.639
NC_035086.1	13693584	.	A	C	.	.	MAF_INRAE=28.481;MAF_USDA=2.941
NC_035086.1	13693626	.	G	A	.	.	MAF_USDA=3.279
NC_035086.1	13693633	.	C	T	.	.	MAF_USDA=6.471
NC_035086.1	13693843	.	C	T	.	.	MAF_INRAE=22.785;MAF_USDA=40.0
NC_035086.1	13693859	.	G	A	.	.	MAF_INRAE=25.949;MAF_USDA=10.0
NC_035086.1	13693882	.	T	A	.	.	MAF_USDA=1.639
NC_035086.1	13693890	.	T	A	.	.	MAF_INRAE=5.263
NC_035086.1	13693912	.	A	C	.	.	MAF_INRAE=22.152;MAF_USDA=40.588
NC_035086.1	13693959	.	C	A	.	.	MAF_INRAE=28.481;MAF_USDA=6.25
NC_035086.1	13693973	.	T	A	.	.	MAF_USDA=7.647
NC_035086.1	13693998	.	A	C	.	.	MAF_INRAE=1.667;MAF_USDA=1.765
NC_035086.1	13694062	.	A	T	.	.	MAF_INRAE=25.949;MAF_USDA=10.0
NC_035086.1	13694180	.	T	A	.	.	MAF_INRAE=15.823;MAF_USDA=9.412
NC_035086.1	13694195	.	C	G	.	.	MAF_USDA=7.377
NC_035086.1	13694295	.	C	T	.	.	MAF_USDA=4.098
NC_035086.1	13694308	.	C	T	.	.	MAF_USDA=1.639
NC_035086.1	13694331	.	G	T	.	.	MAF_INRAE=15.823;MAF_USDA=9.412
NC_035086.1	13694442	.	A	G	.	.	MAF_INRAE=15.823;MAF_USDA=9.412
NC_035086.1	13694458	.	T	G	.	.	MAF_INRAE=47.468;MAF_USDA=30.588
NC_035086.1	13694496	.	G	A	.	.	MAF_USDA=7.647
NC_035086.1	13694517	.	G	A	.	.	MAF_USDA=7.5
NC_035086.1	13694555	.	C	G	.	.	MAF_INRAE=5.263;MAF_USDA=4.098
NC_035086.1	13694595	.	A	C	.	.	MAF_USDA=2.459
NC_035086.1	13694621	.	C	T	.	.	MAF_USDA=4.098
NC_035086.1	13694717	.	C	A	.	.	MAF_USDA=3.279
NC_035086.1	13694762	.	T	C	.	.	MAF_USDA=4.098
NC_035086.1	13694767	.	G	A	.	.	MAF_USDA=5.294
NC_035086.1	13694850	.	G	T	.	.	MAF_USDA=5.952
NC_035086.1	13694853	.	C	G	.	.	MAF_USDA=2.5
NC_035086.1	13694881	.	A	G	.	.	MAF_USDA=2.5
NC_035086.1	13694961	.	G	A	.	.	MAF_INRAE=14.557;MAF_USDA=5.294
NC_035086.1	13695086	.	C	T	.	.	MAF_USDA=7.647
NC_035086.1	13695143	.	T	G	.	.	MAF_USDA=2.459
NC_035086.1	13695201	.	C	A	.	.	MAF_INRAE=22.152;MAF_USDA=44.118
NC_035086.1	13695218	.	C	T	.	.	MAF_USDA=4.098
NC_035086.1	13695233	.	A	G	.	.	MAF_INRAE=22.152;MAF_USDA=45.294
NC_035086.1	13695300	.	T	C	.	.	MAF_USDA=1.639
NC_035086.1	13695308	.	C	T	.	.	MAF_INRAE=3.797;MAF_USDA=10.588
NC_035086.1	13695331	.	C	A	.	.	MAF_INRAE=28.481;MAF_USDA=5.882
NC_035086.1	13695332	.	A	T	.	.	MAF_INRAE=5.263
NC_035086.1	13695454	.	C	T	.	.	MAF_USDA=1.639
NC_035086.1	13695459	.	T	A	.	.	MAF_USDA=1.639
NC_035086.1	13695490	.	T	G	.	.	MAF_USDA=2.941
NC_035086.1	13695510	.	T	A	.	.	MAF_USDA=2.941
NC_035086.1	13695618	.	A	T	.	.	MAF_INRAE=22.152;MAF_USDA=44.118
NC_035086.1	13695628	.	T	C	.	.	MAF_USDA=2.459
NC_035086.1	13695799	.	T	C	.	.	MAF_USDA=2.459
NC_035086.1	13695803	.	C	T	.	.	MAF_USDA=3.279
NC_035086.1	13695820	.	G	A	.	.	MAF_USDA=3.279
NC_035086.1	13695856	.	T	A	.	.	MAF_USDA=1.639
NC_035086.1	13695860	.	C	T	.	.	MAF_USDA=6.557
NC_035086.1	13695862	.	C	T	.	.	MAF_INRAE=30.38;MAF_USDA=6.471
NC_035086.1	13695895	.	C	G	.	.	MAF_INRAE=29.747;MAF_USDA=5.882
NC_035086.1	13695947	.	A	T	.	.	MAF_INRAE=22.785;MAF_USDA=42.941
NC_035086.1	13695983	.	G	A	.	.	MAF_USDA=1.639
NC_035086.1	13696051	.	A	G	.	.	MAF_USDA=1.639
NC_035086.1	13696097	.	T	A	.	.	MAF_INRAE=15.823;MAF_USDA=9.412
NC_035086.1	13696157	.	G	A	.	.	MAF_INRAE=5.263
NC_035086.1	13696166	.	G	A	.	.	MAF_USDA=3.279
NC_035086.1	13696252	.	G	A	.	.	MAF_USDA=1.639
NC_035086.1	13696296	.	G	C	.	.	MAF_USDA=2.459
NC_035086.1	13696313	.	C	A	.	.	MAF_INRAE=5.263;MAF_USDA=4.098
NC_035086.1	13696317	.	A	T	.	.	MAF_INRAE=22.152;MAF_USDA=40.0
NC_035086.1	13696340	.	G	A	.	.	MAF_USDA=3.279
NC_035086.1	13696363	.	A	C	.	.	MAF_INRAE=22.152;MAF_USDA=42.941
NC_035086.1	13696387	.	T	G	.	.	MAF_USDA=4.098
NC_035086.1	13696469	.	A	G	.	.	MAF_INRAE=22.152;MAF_USDA=45.833
NC_035086.1	13696711	.	A	T	.	.	MAF_INRAE=5.263
NC_035086.1	13696728	.	C	A	.	.	MAF_INRAE=6.329;MAF_USDA=31.176
NC_035086.1	13696839	.	T	A	.	.	MAF_USDA=16.667
NC_035086.1	13696840	.	T	A	.	.	MAF_USDA=11.905
NC_035086.1	13696841	.	A	T	.	.	MAF_INRAE=10.526;MAF_USDA=9.167
NC_035086.1	13696846	.	G	T	.	.	MAF_INRAE=46.835;MAF_USDA=44.706
NC_035086.1	13696946	.	G	T	.	.	MAF_USDA=2.459
NC_035086.1	13696948	.	A	C	.	.	MAF_USDA=1.639
NC_035086.1	13696952	.	G	T	.	.	MAF_USDA=3.529
NC_035086.1	13697037	.	A	G	.	.	MAF_USDA=3.279
NC_035086.1	13697092	.	C	T	.	.	MAF_INRAE=25.949;MAF_USDA=42.941
NC_035086.1	13697093	.	C	A	.	.	MAF_INRAE=22.5;MAF_USDA=42.353
NC_035086.1	13697218	.	G	C	.	.	MAF_USDA=2.459
NC_035086.1	13697294	.	T	A	.	.	MAF_INRAE=23.418;MAF_USDA=43.529
NC_035086.1	13697408	.	C	A	.	.	MAF_INRAE=5.263;MAF_USDA=4.098
NC_035086.1	13697432	.	T	A	.	.	MAF_INRAE=5.263
NC_035086.1	13697530	.	G	A	.	.	MAF_USDA=1.639
NC_035086.1	13697678	.	C	T	.	.	MAF_INRAE=5.263
NC_035086.1	13697690	.	T	A	.	.	MAF_USDA=2.459
NC_035086.1	13697732	.	G	A	.	.	MAF_USDA=2.941
NC_035086.1	13697741	.	C	T	.	.	MAF_USDA=3.279
NC_035086.1	13697748	.	C	T	.	.	MAF_USDA=3.279
NC_035086.1	13697755	.	A	G	.	.	MAF_USDA=3.279
NC_035086.1	13697774	.	T	C	.	.	MAF_USDA=4.098
NC_035086.1	13697781	.	T	C	.	.	MAF_USDA=3.279
NC_035086.1	13697795	.	G	A	.	.	MAF_INRAE=29.747;MAF_USDA=8.235
NC_035086.1	13697807	.	AGTCAC	AGTCAT	.	.	MAF_USDA=45.833
NC_035086.1	13697812	.	C	T	.	.	MAF_INRAE=22.152;MAF_USDA=34.426
NC_035086.1	13697837	.	G	T	.	.	MAF_USDA=12.353
NC_035086.1	13697840	.	C	T	.	.	MAF_USDA=1.639
NC_035086.1	13697841	.	G	A	.	.	MAF_USDA=4.918
NC_035086.1	13697855	.	G	A	.	.	MAF_USDA=3.279
NC_035086.1	13697860	.	T	C	.	.	MAF_USDA=3.279
NC_035086.1	13697869	.	A	T	.	.	MAF_USDA=3.279
NC_035086.1	13697870	.	T	A	.	.	MAF_USDA=3.279
NC_035086.1	13697893	.	A	C	.	.	MAF_INRAE=25.949;MAF_USDA=44.118
NC_035086.1	13697906	.	C	T	.	.	MAF_INRAE=5.263;MAF_USDA=9.016
NC_035086.1	13697975	.	C	A	.	.	MAF_USDA=4.098
NC_035086.1	13698020	.	G	A	.	.	MAF_INRAE=25.949;MAF_USDA=41.176
NC_035086.1	13698139	.	C	T	.	.	MAF_INRAE=27.215;MAF_USDA=42.353
NC_035086.1	13698204	.	G	A	.	.	MAF_INRAE=15.823;MAF_USDA=9.412
NC_035086.1	13698253	.	T	G	.	.	MAF_INRAE=3.797;MAF_USDA=1.639
NC_035086.1	13698268	.	T	C	.	.	MAF_INRAE=6.329;MAF_USDA=30.588
NC_035086.1	13698338	.	A	G	.	.	MAF_USDA=16.667
NC_035086.1	13698396	.	T	C	.	.	MAF_USDA=2.941
NC_035086.1	13698405	.	G	A	.	.	MAF_USDA=2.083
NC_035086.1	13698466	.	G	C	.	.	MAF_USDA=2.459
NC_035086.1	13698487	.	C	T	.	.	MAF_USDA=7.377
NC_035086.1	13698537	.	C	T	.	.	MAF_INRAE=13.924;MAF_USDA=5.882
NC_035086.1	13698545	.	T	C	.	.	MAF_INRAE=24.684;MAF_USDA=49.412
NC_035086.1	13698611	.	G	A	.	.	MAF_INRAE=5.263;MAF_USDA=7.377
NC_035086.1	13698642	.	G	A	.	.	MAF_USDA=1.639
NC_035086.1	13698656	.	C	T	.	.	MAF_INRAE=15.19;MAF_USDA=10.588
NC_035086.1	13698737	.	G	A	.	.	MAF_USDA=4.098
NC_035086.1	13699022	.	G	T	.	.	MAF_USDA=10.588
NC_035086.1	13699065	.	G	T	.	.	MAF_INRAE=5.263
NC_035086.1	13699119	.	G	A	.	.	MAF_USDA=1.639
NC_035086.1	13699121	.	C	G	.	.	MAF_INRAE=13.924;MAF_USDA=5.294
NC_035086.1	13699133	.	A	G	.	.	MAF_USDA=4.098
NC_035086.1	13699135	.	C	T	.	.	MAF_USDA=1.639
NC_035086.1	13699230	.	G	A	.	.	MAF_INRAE=14.557;MAF_USDA=4.706
NC_035086.1	13699238	.	T	C	.	.	MAF_USDA=2.459
NC_035086.1	13699248	.	T	C	.	.	MAF_INRAE=22.152;MAF_USDA=39.412
NC_035086.1	13699377	.	T	G	.	.	MAF_INRAE=5.263;MAF_USDA=7.377
NC_035086.1	13699494	.	C	T	.	.	MAF_INRAE=11.667
NC_035086.1	13699531	.	C	T	.	.	MAF_USDA=16.667
NC_035086.1	13699533	.	A	C	.	.	MAF_USDA=1.639
NC_035086.1	13699557	.	C	T	.	.	MAF_INRAE=5.263;MAF_USDA=3.279
NC_035086.1	13699567	.	G	A	.	.	MAF_USDA=2.459
NC_035086.1	13699569	.	G	A	.	.	MAF_USDA=4.098
NC_035086.1	13699635	.	T	A	.	.	MAF_USDA=2.459
NC_035086.1	13699696	.	A	C	.	.	MAF_INRAE=5.263;MAF_USDA=9.836
NC_035086.1	13699720	.	T	A	.	.	MAF_INRAE=5.263;MAF_USDA=11.176
NC_035086.1	13699879	.	A	T	.	.	MAF_INRAE=3.165;MAF_USDA=8.824
NC_035086.1	13699880	.	A	T	.	.	MAF_INRAE=14.167;MAF_USDA=4.706
NC_035086.1	13699887	.	G	T	.	.	MAF_INRAE=5.263
NC_035086.1	13699951	.	C	T	.	.	MAF_USDA=3.279
NC_035086.1	13699998	.	T	G	.	.	MAF_USDA=4.167
NC_035086.1	13700026	.	G	T	.	.	MAF_USDA=16.667
NC_035086.1	13700062	.	C	G	.	.	MAF_INRAE=5.263;MAF_USDA=11.475
NC_035086.1	13700175	.	T	G	.	.	MAF_USDA=2.459
NC_035086.1	13700202	.	A	G	.	.	MAF_USDA=2.459
NC_035086.1	13700323	.	T	C	.	.	MAF_USDA=10.0
NC_035086.1	13700455	.	T	G	.	.	MAF_INRAE=5.0
NC_035086.1	13700492	.	G	A	.	.	MAF_USDA=4.098
NC_035086.1	13700597	.	C	A	.	.	MAF_INRAE=5.263
NC_035086.1	13700611	.	C	A	.	.	MAF_USDA=4.098
NC_035086.1	13700652	.	A	C	.	.	MAF_USDA=3.333
NC_035086.1	13700815	.	A	T	.	.	MAF_USDA=1.639
NC_035086.1	13700855	.	A	C	.	.	MAF_USDA=3.279
NC_035086.1	13700869	.	G	T	.	.	MAF_USDA=4.098
NC_035086.1	13700939	.	G	T	.	.	MAF_USDA=10.588
NC_035086.1	13701060	.	A	C	.	.	MAF_INRAE=5.263
NC_035086.1	13701072	.	A	C	.	.	MAF_INRAE=24.051;MAF_USDA=41.765
NC_035086.1	13701112	.	G	A	.	.	MAF_USDA=2.941
NC_035086.1	13701157	.	A	T	.	.	MAF_USDA=10.588
NC_035086.1	13701175	.	C	A	.	.	MAF_USDA=1.639
NC_035086.1	13701181	.	C	T	.	.	MAF_USDA=18.75
NC_035086.1	13701204	.	A	C	.	.	MAF_INRAE=3.797;MAF_USDA=6.471
NC_035086.1	13701250	.	A	T	.	.	MAF_USDA=2.459
NC_035086.1	13701403	.	A	C	.	.	MAF_USDA=7.059
NC_035086.1	13701465	.	C	A	.	.	MAF_USDA=4.098
NC_035086.1	13701491	.	G	T	.	.	MAF_USDA=16.667
NC_035086.1	13701516	.	G	A	.	.	MAF_INRAE=5.263
NC_035086.1	13701541	.	C	G	.	.	MAF_INRAE=5.263;MAF_USDA=9.836
NC_035086.1	13701544	.	T	A	.	.	MAF_USDA=9.836
NC_035086.1	13701623	.	A	G	.	.	MAF_INRAE=5.263;MAF_USDA=10.656
NC_035086.1	13701671	.	T	G	.	.	MAF_INRAE=10.526;MAF_USDA=8.235
NC_035086.1	13701945	.	A	G	.	.	MAF_INRAE=5.263;MAF_USDA=9.836
NC_035086.1	13701987	.	A	G	.	.	MAF_INRAE=22.152;MAF_USDA=32.941
NC_035086.1	13701992	.	A	T	.	.	MAF_USDA=1.639
NC_035086.1	13702004	.	C	T	.	.	MAF_USDA=2.459
NC_035086.1	13702378	.	T	C	.	.	MAF_INRAE=5.263
NC_035086.1	13702381	.	C	T	.	.	MAF_USDA=6.25
NC_035086.1	13702387	.	G	C	.	.	MAF_USDA=18.75
NC_035086.1	13702583	.	G	T	.	.	MAF_INRAE=17.089;MAF_USDA=9.412
NC_035086.1	13702596	.	T	G	.	.	MAF_INRAE=5.263;MAF_USDA=11.475
NC_035086.1	13702705	.	G	A	.	.	MAF_INRAE=5.263
NC_035086.1	13702743	.	T	A	.	.	MAF_USDA=2.941
NC_035086.1	13702810	.	C	T	.	.	MAF_INRAE=10.759;MAF_USDA=5.882
NC_035086.1	13702823	.	A	C	.	.	MAF_INRAE=15.19;MAF_USDA=10.0
NC_035086.1	13702896	.	G	A	.	.	MAF_INRAE=5.263;MAF_USDA=4.098
NC_035086.1	13702947	.	C	T	.	.	MAF_USDA=16.667
NC_035086.1	13703006	.	T	A	.	.	MAF_INRAE=5.263;MAF_USDA=9.836
NC_035086.1	13703017	.	C	T	.	.	MAF_USDA=2.459
NC_035086.1	13703036	.	C	G	.	.	MAF_USDA=1.639
NC_035086.1	13703045	.	G	A	.	.	MAF_USDA=1.639
NC_035086.1	13703246	.	T	C	.	.	MAF_USDA=4.098
NC_035086.1	13703411	.	C	A	.	.	MAF_USDA=6.557
NC_035086.1	13703540	.	A	C	.	.	MAF_USDA=2.941
NC_035086.1	13703554	.	G	T	.	.	MAF_USDA=10.0
NC_035086.1	13703706	.	G	T	.	.	MAF_INRAE=10.759;MAF_USDA=5.882
NC_035086.1	13703765	.	C	A	.	.	MAF_USDA=1.639
NC_035086.1	13703780	.	T	A	.	.	MAF_INRAE=5.263;MAF_USDA=9.836
NC_035086.1	13703825	.	G	T	.	.	MAF_USDA=6.557
NC_035086.1	13703869	.	C	T	.	.	MAF_INRAE=5.263;MAF_USDA=10.656
NC_035086.1	13703888	.	T	G	.	.	MAF_INRAE=15.19;MAF_USDA=10.0
NC_035086.1	13703939	.	A	G	.	.	MAF_USDA=3.39
NC_035086.1	13704183	.	G	A	.	.	MAF_INRAE=5.263;MAF_USDA=4.098
NC_035086.1	13704242	.	A	T	.	.	MAF_INRAE=25.316;MAF_USDA=46.471
NC_035086.1	13704320	.	G	T	.	.	MAF_USDA=4.098
NC_035086.1	13704323	.	G	T	.	.	MAF_INRAE=29.747;MAF_USDA=8.235
NC_035086.1	13704335	.	G	A	.	.	MAF_INRAE=5.263;MAF_USDA=10.656
NC_035086.1	13704341	.	C	A	.	.	MAF_INRAE=15.823;MAF_USDA=9.412
NC_035086.1	13704535	.	C	T	.	.	MAF_USDA=2.083
NC_035086.1	13704559	.	T	A	.	.	MAF_INRAE=22.785;MAF_USDA=32.941
NC_035086.1	13704680	.	T	G	.	.	MAF_INRAE=2.5
NC_035086.1	13704681	.	T	A	.	.	MAF_INRAE=5.0
NC_035086.1	13704706	.	C	T	.	.	MAF_INRAE=10.127;MAF_USDA=4.706
NC_035086.1	13704728	.	G	T	.	.	MAF_INRAE=5.263;MAF_USDA=3.279
NC_035086.1	13704854	.	T	C	.	.	MAF_USDA=4.098
NC_035086.1	13704865	.	G	A	.	.	MAF_USDA=22.917
NC_035086.1	13704990	.	A	G	.	.	MAF_USDA=7.377
NC_035086.1	13705106	.	T	C	.	.	MAF_INRAE=5.263;MAF_USDA=9.836
NC_035086.1	13705114	.	G	A	.	.	MAF_USDA=1.639
NC_035086.1	13705153	.	T	G	.	.	MAF_INRAE=5.263;MAF_USDA=4.098
NC_035086.1	13705180	.	T	C	.	.	MAF_INRAE=1.667
NC_035086.1	13705185	.	G	A	.	.	MAF_INRAE=5.263
NC_035086.1	13705187	.	C	T	.	.	MAF_USDA=4.098
NC_035086.1	13705293	.	T	A	.	.	MAF_INRAE=5.263
NC_035086.1	13705304	.	G	C	.	.	MAF_USDA=1.639
NC_035086.1	13705305	.	C	T	.	.	MAF_INRAE=5.263;MAF_USDA=9.836
NC_035086.1	13705337	.	C	T	.	.	MAF_INRAE=10.759;MAF_USDA=5.882
NC_035086.1	13705342	.	A	G	.	.	MAF_USDA=16.667
NC_035086.1	13705346	.	A	G	.	.	MAF_USDA=4.098
NC_035086.1	13705358	.	G	T	.	.	MAF_INRAE=5.263;MAF_USDA=3.279
NC_035086.1	13705464	.	C	T	.	.	MAF_USDA=4.098
NC_035086.1	13705465	.	G	A	.	.	MAF_INRAE=15.823;MAF_USDA=9.412
NC_035086.1	13705477	.	A	C	.	.	MAF_USDA=1.639
NC_035086.1	13705520	.	A	G	.	.	MAF_INRAE=15.823;MAF_USDA=9.412
NC_035086.1	13705597	.	G	A	.	.	MAF_USDA=2.459
NC_035086.1	13705734	.	G	T	.	.	MAF_INRAE=5.263
NC_035086.1	13705758	.	T	A	.	.	MAF_USDA=8.824
NC_035086.1	13705815	.	C	T	.	.	MAF_USDA=4.098
NC_035086.1	13705825	.	A	G	.	.	MAF_INRAE=5.263;MAF_USDA=9.016
NC_035086.1	13705955	.	T	C	.	.	MAF_INRAE=5.263;MAF_USDA=9.836
NC_035086.1	13706260	.	A	T	.	.	MAF_USDA=2.586
NC_035086.1	13706298	.	G	T	.	.	MAF_INRAE=26.582;MAF_USDA=48.214
NC_035086.1	13706326	.	G	A	.	.	MAF_INRAE=5.263
NC_035086.1	13706347	.	A	C	.	.	MAF_USDA=3.279
NC_035086.1	13706434	.	C	T	.	.	MAF_USDA=3.333
NC_035086.1	13706622	.	C	G	.	.	MAF_USDA=3.279
NC_035086.1	13706652	.	T	A	.	.	MAF_USDA=2.459
NC_035086.1	13706679	.	A	G	.	.	MAF_INRAE=22.785;MAF_USDA=33.529
NC_035086.1	13706718	.	C	G	.	.	MAF_INRAE=5.263
NC_035086.1	13706723	.	G	T	.	.	MAF_INRAE=37.342;MAF_USDA=48.235
NC_035086.1	13706724	.	G	A	.	.	MAF_INRAE=10.759
NC_035086.1	13706853	.	T	G	.	.	MAF_INRAE=5.263;MAF_USDA=11.475
NC_035086.1	13706866	.	G	T	.	.	MAF_INRAE=5.263;MAF_USDA=10.656
NC_035086.1	13706887	.	G	T	.	.	MAF_USDA=2.941
NC_035086.1	13706920	.	C	T	.	.	MAF_INRAE=5.263;MAF_USDA=4.098
NC_035086.1	13707017	.	A	G	.	.	MAF_INRAE=5.063;MAF_USDA=15.882
NC_035086.1	13707047	.	G	A	.	.	MAF_USDA=1.639
NC_035086.1	13707140	.	G	A	.	.	MAF_USDA=7.647
NC_035086.1	13707155	.	T	A	.	.	MAF_INRAE=5.263;MAF_USDA=9.836
NC_035086.1	13707210	.	G	A	.	.	MAF_USDA=2.353
NC_035086.1	13707275	.	C	T	.	.	MAF_USDA=4.167
NC_035086.1	13707298	.	C	T	.	.	MAF_USDA=3.279
NC_035086.1	13707442	.	G	A	.	.	MAF_USDA=10.588
NC_035086.1	13707461	.	T	C	.	.	MAF_INRAE=5.263;MAF_USDA=8.197
NC_035086.1	13707463	.	G	A	.	.	MAF_INRAE=10.759;MAF_USDA=4.118
NC_035086.1	13707526	.	T	G	.	.	MAF_INRAE=5.263;MAF_USDA=9.836
NC_035086.1	13707583	.	C	T	.	.	MAF_USDA=4.098
NC_035086.1	13707621	.	G	A	.	.	MAF_USDA=7.647
NC_035086.1	13707667	.	T	C	.	.	MAF_INRAE=5.263;MAF_USDA=9.836
NC_035086.1	13707670	.	G	A	.	.	MAF_USDA=10.0
NC_035086.1	13707830	.	A	G	.	.	MAF_INRAE=10.526;MAF_USDA=4.098
NC_035086.1	13707859	.	G	A	.	.	MAF_USDA=1.639
NC_035086.1	13707907	.	T	A	.	.	MAF_INRAE=22.152;MAF_USDA=31.765
NC_035086.1	13707958	.	C	G	.	.	MAF_INRAE=15.823;MAF_USDA=9.412
NC_035086.1	13708033	.	G	A	.	.	MAF_INRAE=5.263
NC_035086.1	13708072	.	T	C	.	.	MAF_INRAE=5.263;MAF_USDA=10.656
NC_035086.1	13708122	.	T	C	.	.	MAF_INRAE=5.263
NC_035086.1	13708173	.	T	A	.	.	MAF_USDA=1.639
NC_035086.1	13708263	.	T	G	.	.	MAF_INRAE=5.263;MAF_USDA=9.016
NC_035086.1	13708309	.	G	T	.	.	MAF_INRAE=29.747;MAF_USDA=4.118
NC_035086.1	13708319	.	C	A	.	.	MAF_INRAE=33.544;MAF_USDA=32.941
NC_035086.1	13708376	.	C	A	.	.	MAF_INRAE=5.263;MAF_USDA=3.279
NC_035086.1	13708612	.	C	A	.	.	MAF_INRAE=2.632
NC_035086.1	13708811	.	A	T	.	.	MAF_INRAE=6.329;MAF_USDA=21.765
NC_035086.1	13709057	.	A	G	.	.	MAF_INRAE=10.759;MAF_USDA=5.294
NC_035086.1	13709176	.	G	A	.	.	MAF_INRAE=5.263;MAF_USDA=4.098
NC_035086.1	13709193	.	C	A	.	.	MAF_INRAE=16.456;MAF_USDA=2.941
NC_035086.1	13709204	.	C	A	.	.	MAF_INRAE=10.127;MAF_USDA=1.639
NC_035086.1	13709266	.	G	A	.	.	MAF_USDA=1.639
NC_035086.1	13709426	.	G	T	.	.	MAF_INRAE=5.263;MAF_USDA=4.098
NC_035086.1	13709449	.	C	T	.	.	MAF_USDA=1.639
NC_035086.1	13709488	.	T	A	.	.	MAF_INRAE=5.0
NC_035086.1	13709489	.	T	A	.	.	MAF_INRAE=33.544;MAF_USDA=20.588
NC_035086.1	13709505	.	T	C	.	.	MAF_INRAE=15.823;MAF_USDA=9.412
NC_035086.1	13709653	.	G	A	.	.	MAF_INRAE=24.051;MAF_USDA=42.941
NC_035086.1	13709748	.	T	G	.	.	MAF_USDA=18.75
NC_035086.1	13709835	.	A	T	.	.	MAF_USDA=4.098
NC_035086.1	13709838	.	C	T	.	.	MAF_USDA=1.639
NC_035086.1	13709841	.	G	A	.	.	MAF_USDA=4.098
NC_035086.1	13709871	.	A	T	.	.	MAF_USDA=6.667
NC_035086.1	13709872	.	A	G	.	.	MAF_USDA=6.557
NC_035086.1	13709887	.	C	G	.	.	MAF_USDA=2.459
NC_035086.1	13709950	.	C	T	.	.	MAF_USDA=2.459
NC_035086.1	13709975	.	T	A	.	.	MAF_INRAE=7.5
NC_035086.1	13709982	.	A	T	.	.	MAF_INRAE=25.0
NC_035086.1	13709983	.	A	T	.	.	MAF_USDA=12.5
NC_035086.1	13710002	.	T	A	.	.	MAF_INRAE=25.949;MAF_USDA=49.405
NC_035086.1	13710026	.	T	C	.	.	MAF_USDA=3.333
NC_035086.1	13710085	.	G	A	.	.	MAF_USDA=2.459
NC_035086.1	13710210	.	A	T	.	.	MAF_USDA=1.639
NC_035086.1	13710255	.	G	A	.	.	MAF_INRAE=5.263
NC_035086.1	13710316	.	G	T	.	.	MAF_INRAE=5.263;MAF_USDA=11.475
NC_035086.1	13710386	.	C	G	.	.	MAF_USDA=4.167
NC_035086.1	13710396	.	C	T	.	.	MAF_USDA=2.459
NC_035086.1	13710557	.	G	T	.	.	MAF_USDA=3.279
NC_035086.1	13710591	.	A	T	.	.	MAF_USDA=3.279
NC_035086.1	13710638	.	T	A	.	.	MAF_INRAE=3.797;MAF_USDA=7.647
NC_035086.1	13710716	.	A	G	.	.	MAF_USDA=3.279
NC_035086.1	13710730	.	G	A	.	.	MAF_INRAE=5.263
NC_035086.1	13710831	.	G	T	.	.	MAF_INRAE=5.263;MAF_USDA=10.656
NC_035086.1	13710852	.	C	T	.	.	MAF_USDA=1.639
NC_035086.1	13710855	.	A	C	.	.	MAF_USDA=1.639
NC_035086.1	13710865	.	G	A	.	.	MAF_INRAE=11.392;MAF_USDA=5.882
NC_035086.1	13710888	.	G	T	.	.	MAF_USDA=1.639
NC_035086.1	13710900	.	C	T	.	.	MAF_INRAE=15.823;MAF_USDA=9.412
NC_035086.1	13710958	.	G	T	.	.	MAF_INRAE=5.263
NC_035086.1	13711053	.	T	A	.	.	MAF_USDA=3.279
NC_035086.1	13711087	.	T	C	.	.	MAF_INRAE=5.263;MAF_USDA=12.295
NC_035086.1	13711175	.	G	T	.	.	MAF_INRAE=10.759;MAF_USDA=5.882
NC_035086.1	13711270	.	G	T	.	.	MAF_INRAE=5.263;MAF_USDA=11.475
NC_035086.1	13711272	.	G	A	.	.	MAF_INRAE=25.949;MAF_USDA=48.235
NC_035086.1	13711293	.	C	G	.	.	MAF_USDA=6.557
NC_035086.1	13711311	.	T	C	.	.	MAF_USDA=1.639
NC_035086.1	13711320	.	C	A	.	.	MAF_INRAE=33.544;MAF_USDA=15.294
NC_035086.1	13711383	.	T	C	.	.	MAF_USDA=1.639
NC_035086.1	13711405	.	T	C	.	.	MAF_INRAE=15.19;MAF_USDA=8.824
NC_035086.1	13711422	.	G	A	.	.	MAF_USDA=4.167
NC_035086.1	13711433	.	G	A	.	.	MAF_INRAE=5.263
NC_035086.1	13711480	.	C	A	.	.	MAF_USDA=9.412
NC_035086.1	13711489	.	G	T	.	.	MAF_INRAE=22.785;MAF_USDA=32.353
NC_035086.1	13711549	.	C	T	.	.	MAF_INRAE=10.759;MAF_USDA=5.882
NC_035086.1	13711568	.	C	T	.	.	MAF_USDA=10.0
NC_035086.1	13711584	.	C	T	.	.	MAF_INRAE=5.263;MAF_USDA=9.016
NC_035086.1	13711625	.	C	G	.	.	MAF_INRAE=5.263;MAF_USDA=8.197
NC_035086.1	13711641	.	T	A	.	.	MAF_USDA=10.0
NC_035086.1	13711650	.	G	C	.	.	MAF_USDA=4.098
NC_035086.1	13711651	.	T	A	.	.	MAF_INRAE=10.759;MAF_USDA=5.882
NC_035086.1	13711724	.	T	G	.	.	MAF_INRAE=5.263;MAF_USDA=4.098
NC_035086.1	13711980	.	G	A	.	.	MAF_USDA=1.639
NC_035086.1	13712177	.	G	T	.	.	MAF_INRAE=5.263;MAF_USDA=10.656
NC_035086.1	13712334	.	C	G	.	.	MAF_USDA=4.098
NC_035086.1	13712338	.	G	T	.	.	MAF_INRAE=5.263
NC_035086.1	13712382	.	C	T	.	.	MAF_USDA=2.083
NC_035086.1	13712386	.	G	C	.	.	MAF_USDA=37.5
NC_035086.1	13712429	.	G	T	.	.	MAF_USDA=3.279
NC_035086.1	13712541	.	G	T	.	.	MAF_USDA=2.353
NC_035086.1	13712755	.	A	G	.	.	MAF_INRAE=33.544;MAF_USDA=15.294
NC_035086.1	13712760	.	G	T	.	.	MAF_USDA=1.639
NC_035086.1	13712876	.	C	A	.	.	MAF_INRAE=5.263;MAF_USDA=10.656
NC_035086.1	13712920	.	G	A	.	.	MAF_USDA=1.639
NC_035086.1	13713130	.	T	C	.	.	MAF_INRAE=5.263;MAF_USDA=9.836
NC_035086.1	13713444	.	G	A	.	.	MAF_INRAE=22.152;MAF_USDA=31.765
NC_035086.1	13713480	.	T	G	.	.	MAF_INRAE=3.797;MAF_USDA=1.639
NC_035086.1	13713547	.	G	A	.	.	MAF_INRAE=5.263;MAF_USDA=12.295
NC_035086.1	13713661	.	T	C	.	.	MAF_INRAE=3.797;MAF_USDA=1.639
NC_035086.1	13713678	.	C	T	.	.	MAF_INRAE=25.316;MAF_USDA=50.0
NC_035086.1	13713780	.	G	A	.	.	MAF_INRAE=9.494;MAF_USDA=5.882
NC_035086.1	13713782	.	C	T	.	.	MAF_USDA=4.098
NC_035086.1	13713821	.	A	T	.	.	MAF_USDA=3.279
NC_035086.1	13713889	.	T	A	.	.	MAF_INRAE=5.263;MAF_USDA=5.738
NC_035086.1	13713957	.	G	A	.	.	MAF_INRAE=25.316;MAF_USDA=49.412
NC_035086.1	13714085	.	C	A	.	.	MAF_USDA=2.459
NC_035086.1	13714103	.	G	A	.	.	MAF_INRAE=5.263;MAF_USDA=4.098
NC_035086.1	13714124	.	A	G	.	.	MAF_INRAE=10.759;MAF_USDA=5.882
NC_035086.1	13714187	.	T	C	.	.	MAF_INRAE=5.263;MAF_USDA=10.656
NC_035086.1	13714241	.	C	T	.	.	MAF_USDA=1.639
NC_035086.1	13714431	.	G	A	.	.	MAF_USDA=2.976
NC_035086.1	13714435	.	A	C	.	.	MAF_INRAE=5.263;MAF_USDA=13.333
NC_035086.1	13714467	.	G	A	.	.	MAF_USDA=3.279
NC_035086.1	13714630	.	G	A	.	.	MAF_INRAE=29.747;MAF_USDA=2.941
NC_035086.1	13714829	.	C	T	.	.	MAF_USDA=1.639
NC_035086.1	13714918	.	A	T	.	.	MAF_USDA=2.459
NC_035086.1	13714953	.	C	T	.	.	MAF_INRAE=5.263;MAF_USDA=10.656
NC_035086.1	13714977	.	A	C	.	.	MAF_INRAE=22.785;MAF_USDA=31.765
NC_035086.1	13715084	.	G	T	.	.	MAF_USDA=14.881
NC_035086.1	13715089	.	T	G	.	.	MAF_INRAE=10.526;MAF_USDA=13.529
NC_035086.1	13715091	.	A	T	.	.	MAF_INRAE=26.316;MAF_USDA=30.0
NC_035086.1	13715311	.	C	A	.	.	MAF_INRAE=5.263;MAF_USDA=3.279
NC_035086.1	13715460	.	A	G	.	.	MAF_USDA=2.459
NC_035086.1	13715478	.	T	G	.	.	MAF_USDA=10.588
NC_035086.1	13715496	.	C	T	.	.	MAF_USDA=4.098
NC_035086.1	13715851	.	A	T	.	.	MAF_USDA=1.639
NC_035086.1	13715870	.	A	G	.	.	MAF_USDA=3.279
NC_035086.1	13715980	.	A	T	.	.	MAF_USDA=3.279
NC_035086.1	13716081	.	A	C	.	.	MAF_INRAE=22.152;MAF_USDA=31.765
NC_035086.1	13716169	.	A	G	.	.	MAF_USDA=6.25
NC_035086.1	13716217	.	C	A	.	.	MAF_USDA=4.098
NC_035086.1	13716248	.	G	T	.	.	MAF_INRAE=5.263
NC_035086.1	13716283	.	C	G	.	.	MAF_USDA=4.098
NC_035086.1	13716298	.	G	T	.	.	MAF_USDA=2.459
NC_035086.1	13716405	.	G	A	.	.	MAF_USDA=4.098
NC_035086.1	13716750	.	G	T	.	.	MAF_USDA=1.639
NC_035086.1	13716798	.	C	T	.	.	MAF_INRAE=16.456;MAF_USDA=10.0
NC_035086.1	13716846	.	G	T	.	.	MAF_USDA=1.639
NC_035086.1	13716924	.	C	T	.	.	MAF_USDA=3.279
NC_035086.1	13716961	.	A	G	.	.	MAF_USDA=1.667
NC_035086.1	13716968	.	T	A	.	.	MAF_USDA=7.738
NC_035086.1	13717065	.	C	T	.	.	MAF_USDA=4.098
NC_035086.1	13717177	.	C	T	.	.	MAF_USDA=3.529
NC_035086.1	13717178	.	G	A	.	.	MAF_INRAE=5.263
NC_035086.1	13717270	.	G	A	.	.	MAF_USDA=4.918
NC_035086.1	13717316	.	G	T	.	.	MAF_USDA=2.459
NC_035086.1	13717317	.	C	T	.	.	MAF_USDA=2.459
NC_035086.1	13717325	.	T	C	.	.	MAF_INRAE=15.823;MAF_USDA=8.824
NC_035086.1	13717367	.	C	A	.	.	MAF_INRAE=31.646;MAF_USDA=18.824
NC_035086.1	13717671	.	C	A	.	.	MAF_USDA=7.647
NC_035086.1	13717672	.	A	T	.	.	MAF_USDA=7.647
NC_035086.1	13717681	.	T	C	.	.	MAF_USDA=4.098
NC_035086.1	13717778	.	C	T	.	.	MAF_INRAE=21.667;MAF_USDA=37.5
NC_035086.1	13717781	.	G	T	.	.	MAF_INRAE=21.667;MAF_USDA=41.176
NC_035086.1	13717787	.	A	G	.	.	MAF_USDA=1.639
NC_035086.1	13717910	.	C	A	.	.	MAF_USDA=2.459
NC_035086.1	13718013	.	T	A	.	.	MAF_USDA=8.824
NC_035086.1	13718014	.	A	T	.	.	MAF_USDA=8.824
NC_035086.1	13718243	.	A	T	.	.	MAF_USDA=4.098
NC_035086.1	13718327	.	G	A	.	.	MAF_USDA=2.459
NC_035086.1	13718383	.	T	A	.	.	MAF_USDA=45.833
NC_035086.1	13718552	.	G	C	.	.	MAF_INRAE=5.263;MAF_USDA=8.197
NC_035086.1	13718559	.	A	T	.	.	MAF_INRAE=5.263
NC_035086.1	13718607	.	A	C	.	.	MAF_INRAE=15.823;MAF_USDA=9.412
NC_035086.1	13718654	.	T	C	.	.	MAF_USDA=2.5
NC_035086.1	13718867	.	C	T	.	.	MAF_INRAE=15.823;MAF_USDA=9.146
NC_035086.1	13718910	.	C	T	.	.	MAF_USDA=3.448
NC_035086.1	13718912	.	C	T	.	.	MAF_INRAE=5.263
NC_035086.1	13718979	.	G	A	.	.	MAF_INRAE=5.263
NC_035086.1	13718996	.	G	A	.	.	MAF_USDA=6.707
NC_035086.1	13719008	.	T	C	.	.	MAF_USDA=4.31
NC_035086.1	13719011	.	T	C	.	.	MAF_INRAE=5.263
NC_035086.1	13719160	.	C	A	.	.	MAF_INRAE=12.025;MAF_USDA=1.639
NC_035086.1	13719364	.	C	G	.	.	MAF_INRAE=5.263
NC_035086.1	13719369	.	G	T	.	.	MAF_INRAE=15.19;MAF_USDA=15.294
NC_035086.1	13719400	.	C	A	.	.	MAF_INRAE=10.759
NC_035086.1	13719416	.	G	A	.	.	MAF_INRAE=5.263;MAF_USDA=11.176
NC_035086.1	13719485	.	C	T	.	.	MAF_USDA=2.353
NC_035086.1	13719537	.	T	A	.	.	MAF_INRAE=5.263;MAF_USDA=3.279
NC_035086.1	13719539	.	C	A	.	.	MAF_USDA=3.279
NC_035086.1	13719556	.	T	A	.	.	MAF_USDA=4.098
NC_035086.1	13719625	.	T	A	.	.	MAF_USDA=1.765
NC_035086.1	13719630	.	C	T	.	.	MAF_USDA=8.235
NC_035086.1	13719673	.	T	A	.	.	MAF_INRAE=44.304;MAF_USDA=14.118
NC_035086.1	13719675	.	G	A	.	.	MAF_INRAE=40.0;MAF_USDA=14.118
NC_035086.1	13719708	.	T	A	.	.	MAF_INRAE=44.304;MAF_USDA=13.529
NC_035086.1	13719736	.	A	T	.	.	MAF_INRAE=15.823;MAF_USDA=9.412
NC_035086.1	13719821	.	T	G	.	.	MAF_INRAE=19.62;MAF_USDA=16.265
NC_035086.1	13719929	.	C	G	.	.	MAF_INRAE=29.747;MAF_USDA=3.012
NC_035086.1	13719940	.	A	G	.	.	MAF_USDA=3.333
NC_035086.1	13719983	.	T	G	.	.	MAF_INRAE=15.823;MAF_USDA=26.087
NC_035086.1	13720158	.	A	G	.	.	MAF_INRAE=18.987;MAF_USDA=49.398
NC_035086.1	13720325	.	A	G	.	.	MAF_INRAE=5.263;MAF_USDA=6.557
NC_035086.1	13720379	.	A	T	.	.	MAF_USDA=4.098
NC_035086.1	13720445	.	C	T	.	.	MAF_USDA=2.5
NC_035086.1	13720588	.	C	T	.	.	MAF_INRAE=5.263;MAF_USDA=5.738
NC_035086.1	13720621	.	C	A	.	.	MAF_USDA=4.098
NC_035086.1	13720628	.	A	T	.	.	MAF_USDA=2.459
NC_035086.1	13720712	.	C	T	.	.	MAF_USDA=5.882
NC_035086.1	13720800	.	C	T	.	.	MAF_INRAE=5.263
NC_035086.1	13720865	.	C	T	.	.	MAF_USDA=3.279
NC_035086.1	13721072	.	G	A	.	.	MAF_INRAE=5.263;MAF_USDA=6.557
NC_035086.1	13721073	.	C	T	.	.	MAF_USDA=1.639
NC_035086.1	13721094	.	A	C	.	.	MAF_USDA=3.529
NC_035086.1	13721141	.	C	T	.	.	MAF_USDA=3.529
NC_035086.1	13721149	.	T	A	.	.	MAF_USDA=1.639
NC_035086.1	13721179	.	T	C	.	.	MAF_INRAE=5.263;MAF_USDA=4.098
NC_035086.1	13721274	.	A	C	.	.	MAF_INRAE=5.263
NC_035086.1	13721291	.	T	G	.	.	MAF_USDA=3.333
NC_035086.1	13721419	.	T	C	.	.	MAF_INRAE=48.101;MAF_USDA=10.417
NC_035086.1	13721649	.	T	A	.	.	MAF_USDA=3.279
NC_035086.1	13721658	.	G	T	.	.	MAF_USDA=20.833
NC_035086.1	13721701	.	G	A	.	.	MAF_USDA=2.941
NC_035086.1	13721784	.	T	G	.	.	MAF_USDA=2.459
NC_035086.1	13721804	.	A	C	.	.	MAF_USDA=2.459
NC_035086.1	13721881	.	C	T	.	.	MAF_USDA=7.143
NC_035086.1	13721945	.	G	T	.	.	MAF_INRAE=5.263
NC_035086.1	13722522	.	T	C	.	.	MAF_USDA=4.167
NC_035086.1	13722552	.	C	T	.	.	MAF_USDA=18.75
NC_035086.1	13722571	.	C	T	.	.	MAF_INRAE=5.263;MAF_USDA=4.918
NC_035086.1	13722596	.	T	G	.	.	MAF_USDA=16.667
NC_035086.1	13722655	.	A	T	.	.	MAF_USDA=3.279
NC_035086.1	13722658	.	G	T	.	.	MAF_USDA=4.167
NC_035086.1	13722822	.	A	G	.	.	MAF_USDA=2.459
NC_035086.1	13722845	.	C	A	.	.	MAF_INRAE=5.263
NC_035086.1	13722882	.	C	T	.	.	MAF_INRAE=17.722;MAF_USDA=49.412
NC_035086.1	13722934	.	G	T	.	.	MAF_USDA=1.639
NC_035086.1	13723024	.	G	C	.	.	MAF_INRAE=15.823;MAF_USDA=18.75
NC_035086.1	13723037	.	G	A	.	.	MAF_USDA=1.639
NC_035086.1	13723090	.	T	G	.	.	MAF_USDA=2.459
NC_035086.1	13723208	.	A	G	.	.	MAF_INRAE=3.797;MAF_USDA=1.639
NC_035086.1	13723221	.	G	C	.	.	MAF_INRAE=5.263;MAF_USDA=6.557
NC_035086.1	13723239	.	G	A	.	.	MAF_USDA=4.098
NC_035086.1	13723407	.	T	C	.	.	MAF_USDA=7.143
NC_035086.1	13723408	.	G	T	.	.	MAF_USDA=7.143
NC_035086.1	13723574	.	A	G	.	.	MAF_INRAE=5.0;MAF_USDA=3.571
NC_035086.1	13723731	.	A	T	.	.	MAF_USDA=6.548
NC_035086.1	13723733	.	C	G	.	.	MAF_USDA=6.548
NC_035086.1	13723801	.	C	A	.	.	MAF_INRAE=2.532
NC_035086.1	13723933	.	C	T	.	.	MAF_USDA=4.098
NC_035086.1	13723980	.	T	C	.	.	MAF_USDA=2.459
NC_035086.1	13724056	.	T	C	.	.	MAF_INRAE=18.354;MAF_USDA=48.214
NC_035086.1	13724212	.	T	G	.	.	MAF_INRAE=15.19;MAF_USDA=10.119
NC_035086.1	13724294	.	G	A	.	.	MAF_USDA=7.738
NC_035086.1	13724304	.	A	C	.	.	MAF_USDA=4.918
NC_035086.1	13724323	.	G	A	.	.	MAF_USDA=8.333
NC_035086.1	13724594	.	A	G	.	.	MAF_USDA=2.459
NC_035086.1	13724608	.	C	A	.	.	MAF_INRAE=16.456;MAF_USDA=35.714
NC_035086.1	13724644	.	G	A	.	.	MAF_INRAE=15.823;MAF_USDA=17.857
NC_035086.1	13724666	.	G	A	.	.	MAF_INRAE=5.263
NC_035086.1	13724758	.	C	A	.	.	MAF_INRAE=5.263
NC_035086.1	13724828	.	C	A	.	.	MAF_INRAE=44.304;MAF_USDA=13.529
NC_035086.1	13724829	.	T	A	.	.	MAF_INRAE=20.0;MAF_USDA=49.412
NC_035086.1	13724892	.	T	A	.	.	MAF_USDA=1.639
NC_035086.1	13724893	.	A	T	.	.	MAF_INRAE=10.526;MAF_USDA=6.471
NC_035086.1	13724946	.	A	G	.	.	MAF_USDA=4.098
NC_035086.1	13724960	.	G	C	.	.	MAF_USDA=20.833
NC_035086.1	13724962	.	T	A	.	.	MAF_USDA=20.833
NC_035086.1	13724967	.	T	G	.	.	MAF_USDA=20.833
NC_035086.1	13724968	.	C	A	.	.	MAF_USDA=20.833
NC_035086.1	13724976	.	T	A	.	.	MAF_USDA=20.833
NC_035086.1	13724978	.	G	C	.	.	MAF_USDA=20.833
NC_035086.1	13725025	.	G	A	.	.	MAF_USDA=4.167
NC_035086.1	13725031	.	C	T	.	.	MAF_USDA=3.279
NC_035086.1	13725101	.	G	A	.	.	MAF_USDA=6.557
NC_035086.1	13725444	.	T	C	.	.	MAF_USDA=2.459
NC_035086.1	13725483	.	G	T	.	.	MAF_INRAE=29.747;MAF_USDA=2.353
NC_035086.1	13725539	.	C	G	.	.	MAF_INRAE=16.456;MAF_USDA=34.706
NC_035086.1	13725547	.	T	G	.	.	MAF_USDA=7.059
NC_035086.1	13725895	.	C	A	.	.	MAF_USDA=3.279
NC_035086.1	13725931	.	C	A	.	.	MAF_USDA=1.639
NC_035086.1	13726054	.	C	A	.	.	MAF_INRAE=5.263;MAF_USDA=6.557
NC_035086.1	13726055	.	C	T	.	.	MAF_USDA=16.667
NC_035086.1	13726100	.	G	A	.	.	MAF_USDA=1.639
NC_035086.1	13726119	.	A	G	.	.	MAF_USDA=1.639
NC_035086.1	13726260	.	A	G	.	.	MAF_USDA=2.353
NC_035086.1	13726377	.	A	G	.	.	MAF_USDA=3.279
NC_035086.1	13726455	.	C	T	.	.	MAF_INRAE=5.263
NC_035086.1	13726467	.	C	A	.	.	MAF_INRAE=5.263
NC_035086.1	13726489	.	C	T	.	.	MAF_INRAE=5.263
NC_035086.1	13726641	.	C	A	.	.	MAF_INRAE=15.823;MAF_USDA=10.0
NC_035086.1	13727020	.	C	T	.	.	MAF_INRAE=10.759;MAF_USDA=1.639
NC_035086.1	13727208	.	A	G	.	.	MAF_INRAE=5.263
NC_035086.1	13727260	.	A	C	.	.	MAF_INRAE=15.19;MAF_USDA=17.647
NC_035086.1	13727278	.	G	A	.	.	MAF_INRAE=5.263
NC_035086.1	13727294	.	G	T	.	.	MAF_USDA=1.639
NC_035086.1	13727386	.	A	C	.	.	MAF_INRAE=5.263;MAF_USDA=4.098
NC_035086.1	13727502	.	C	T	.	.	MAF_INRAE=15.789
NC_035086.1	13727514	.	T	A	.	.	MAF_USDA=3.333
NC_035086.1	13727714	.	G	T	.	.	MAF_INRAE=5.263
NC_035086.1	13727748	.	A	C	.	.	MAF_USDA=2.459
NC_035086.1	13727874	.	A	C	.	.	MAF_USDA=1.639
NC_035086.1	13727931	.	G	A	.	.	MAF_USDA=1.639
NC_035086.1	13727959	.	C	G	.	.	MAF_USDA=3.279
NC_035086.1	13728160	.	T	A	.	.	MAF_USDA=12.295
NC_035086.1	13728174	.	G	A	.	.	MAF_USDA=5.294
NC_035086.1	13728215	.	A	C	.	.	MAF_INRAE=5.263;MAF_USDA=6.557
NC_035086.1	13728276	.	G	C	.	.	MAF_USDA=2.5
NC_035086.1	13728452	.	T	A	.	.	MAF_INRAE=5.0;MAF_USDA=2.941
NC_035086.1	13728650	.	T	C	.	.	MAF_USDA=4.918
NC_035086.1	13728676	.	A	T	.	.	MAF_INRAE=5.263;MAF_USDA=12.941
NC_035086.1	13728677	.	A	C	.	.	MAF_USDA=1.639
NC_035086.1	13729144	.	A	G	.	.	MAF_USDA=1.639
NC_035086.1	13729176	.	T	C	.	.	MAF_USDA=1.639
NC_035086.1	13729404	.	G	A	.	.	MAF_INRAE=10.127
NC_035086.1	13729581	.	C	T	.	.	MAF_USDA=3.279
NC_035086.1	13729723	.	C	T	.	.	MAF_USDA=1.639
NC_035086.1	13729727	.	G	A	.	.	MAF_USDA=1.639
NC_035086.1	13729754	.	A	T	.	.	MAF_USDA=20.833
NC_035086.1	13729878	.	C	T	.	.	MAF_USDA=20.833
NC_035086.1	13729927	.	A	C	.	.	MAF_INRAE=29.747;MAF_USDA=5.882
NC_035086.1	13729928	.	A	C	.	.	MAF_USDA=1.639
NC_035086.1	13730035	.	G	T	.	.	MAF_INRAE=5.263;MAF_USDA=6.557
NC_035086.1	13730104	.	GGTAAAGCCCCG	GGTAAAGCCCCA	.	.	MAF_USDA=2.083
NC_035086.1	13730115	.	G	A	.	.	MAF_INRAE=1.667;MAF_USDA=3.279
NC_035086.1	13730408	.	A	G	.	.	MAF_INRAE=18.987;MAF_USDA=50.0
NC_035086.1	13730444	.	C	T	.	.	MAF_USDA=2.459
NC_035086.1	13730524	.	C	T	.	.	MAF_USDA=5.738
NC_035086.1	13730549	.	C	A	.	.	MAF_USDA=4.918
NC_035086.1	13730574	.	C	A	.	.	MAF_USDA=1.639
NC_035086.1	13730576	.	A	T	.	.	MAF_USDA=1.639
NC_035086.1	13730644	.	C	A	.	.	MAF_USDA=5.294
NC_035086.1	13730687	.	G	A	.	.	MAF_USDA=4.098
NC_035086.1	13731007	.	T	C	.	.	MAF_INRAE=16.456;MAF_USDA=35.882
NC_035086.1	13731054	.	C	T	.	.	MAF_INRAE=29.114;MAF_USDA=5.882
NC_035086.1	13731227	.	G	A	.	.	MAF_USDA=7.059
NC_035086.1	13731260	.	T	A	.	.	MAF_USDA=3.279
NC_035086.1	13731272	.	C	T	.	.	MAF_USDA=3.279
NC_035086.1	13731274	.	G	A	.	.	MAF_USDA=4.098
NC_035086.1	13731277	.	C	T	.	.	MAF_USDA=4.098
NC_035086.1	13731278	.	A	G	.	.	MAF_USDA=4.098
NC_035086.1	13731299	.	T	C	.	.	MAF_USDA=4.918
NC_035086.1	13731309	.	G	C	.	.	MAF_USDA=4.918
NC_035086.1	13731316	.	A	T	.	.	MAF_USDA=4.098
NC_035086.1	13731320	.	T	C	.	.	MAF_USDA=4.098
NC_035086.1	13731322	.	A	G	.	.	MAF_USDA=4.098
NC_035086.1	13731399	.	T	C	.	.	MAF_INRAE=29.114;MAF_USDA=5.882
NC_035086.1	13731492	.	A	G	.	.	MAF_INRAE=15.823;MAF_USDA=17.647
NC_035086.1	13731511	.	T	A	.	.	MAF_USDA=10.588
NC_035086.1	13731601	.	G	T	.	.	MAF_USDA=1.639
NC_035086.1	13731867	.	C	T	.	.	MAF_INRAE=28.481;MAF_USDA=10.588
NC_035086.1	13731913	.	G	A	.	.	MAF_USDA=7.059
NC_035086.1	13732009	.	T	G	.	.	MAF_USDA=3.279
NC_035086.1	13732016	.	C	A	.	.	MAF_USDA=3.529
NC_035086.1	13732081	.	G	T	.	.	MAF_USDA=1.639
NC_035086.1	13732360	.	C	A	.	.	MAF_INRAE=32.911;MAF_USDA=23.529
NC_035086.1	13732361	.	A	T	.	.	MAF_USDA=4.098
NC_035086.1	13732362	.	T	A	.	.	MAF_INRAE=38.333;MAF_USDA=20.588
NC_035086.1	13732363	.	T	A	.	.	MAF_INRAE=33.333;MAF_USDA=17.059
NC_035086.1	13732364	.	T	A	.	.	MAF_USDA=5.882
NC_035086.1	13732365	.	T	A	.	.	MAF_USDA=2.941
NC_035086.1	13732427	.	G	T	.	.	MAF_USDA=1.639
NC_035086.1	13732452	.	G	T	.	.	MAF_USDA=2.459
NC_035086.1	13732632	.	C	T	.	.	MAF_INRAE=5.263
NC_035086.1	13732674	.	C	T	.	.	MAF_USDA=2.459
NC_035086.1	13732705	.	C	T	.	.	MAF_INRAE=5.263
NC_035086.1	13732804	.	C	T	.	.	MAF_USDA=4.098
NC_035086.1	13733014	.	C	G	.	.	MAF_USDA=4.167
NC_035086.1	13733080	.	G	A	.	.	MAF_INRAE=5.263;MAF_USDA=10.656
NC_035086.1	13733100	.	G	T	.	.	MAF_USDA=1.639
NC_035086.1	13733180	.	C	T	.	.	MAF_USDA=3.279
NC_035086.1	13733238	.	C	T	.	.	MAF_USDA=2.353
NC_035086.1	13733279	.	G	T	.	.	MAF_USDA=10.0
NC_035086.1	13733310	.	G	A	.	.	MAF_USDA=5.882
NC_035086.1	13733348	.	G	A	.	.	MAF_USDA=4.098
NC_035086.1	13733384	.	C	T	.	.	MAF_USDA=2.941
NC_035086.1	13733389	.	A	C	.	.	MAF_INRAE=5.263
NC_035086.1	13733414	.	G	A	.	.	MAF_INRAE=5.263;MAF_USDA=4.918
NC_035086.1	13733423	.	A	G	.	.	MAF_USDA=4.098
NC_035086.1	13733454	.	C	T	.	.	MAF_INRAE=5.263;MAF_USDA=4.918
NC_035086.1	13733469	.	A	T	.	.	MAF_USDA=3.529
NC_035086.1	13733581	.	C	T	.	.	MAF_INRAE=29.114;MAF_USDA=2.941
NC_035086.1	13733720	.	G	T	.	.	MAF_USDA=2.459
NC_035086.1	13733756	.	A	T	.	.	MAF_INRAE=46.835;MAF_USDA=15.476
NC_035086.1	13733769	.	C	A	.	.	MAF_USDA=1.639
NC_035086.1	13733790	.	A	T	.	.	MAF_USDA=7.5
NC_035086.1	13733794	.	C	A	.	.	MAF_USDA=1.667
NC_035086.1	13733855	.	G	T	.	.	MAF_INRAE=27.215;MAF_USDA=3.614
NC_035086.1	13733872	.	T	C	.	.	MAF_USDA=1.667
NC_035086.1	13733920	.	C	G	.	.	MAF_INRAE=1.667
NC_035086.1	13734020	.	G	A	.	.	MAF_USDA=3.333
NC_035086.1	13734119	.	G	T	.	.	MAF_USDA=4.098
NC_035086.1	13734192	.	G	A	.	.	MAF_USDA=8.197
NC_035086.1	13734238	.	G	A	.	.	MAF_INRAE=5.263
NC_035086.1	13734239	.	A	G	.	.	MAF_INRAE=20.0;MAF_USDA=48.824
NC_035086.1	13734270	.	C	G	.	.	MAF_USDA=3.279
NC_035086.1	13734272	.	T	A	.	.	MAF_USDA=7.059
NC_035086.1	13734350	.	C	A	.	.	MAF_USDA=3.279
NC_035086.1	13735055	.	A	G	.	.	MAF_USDA=5.738
NC_035086.1	13735106	.	G	C	.	.	MAF_INRAE=5.263;MAF_USDA=4.918
NC_035086.1	13735189	.	G	T	.	.	MAF_USDA=1.639
NC_035086.1	13735206	.	C	T	.	.	MAF_USDA=3.279
NC_035086.1	13735281	.	C	A	.	.	MAF_USDA=3.279
NC_035086.1	13735315	.	G	T	.	.	MAF_USDA=3.279
NC_035086.1	13735337	.	G	T	.	.	MAF_INRAE=34.81;MAF_USDA=33.529
NC_035086.1	13735348	.	G	A	.	.	MAF_USDA=2.459
NC_035086.1	13735413	.	G	T	.	.	MAF_USDA=1.639
NC_035086.1	13735432	.	T	G	.	.	MAF_USDA=14.583
NC_035086.1	13735695	.	G	T	.	.	MAF_INRAE=16.456;MAF_USDA=17.059
NC_035086.1	13735698	.	A	T	.	.	MAF_INRAE=20.0;MAF_USDA=17.059
NC_035086.1	13735699	.	G	T	.	.	MAF_INRAE=20.0;MAF_USDA=17.059
NC_035086.1	13735794	.	C	T	.	.	MAF_USDA=1.639
NC_035086.1	13735944	.	G	A	.	.	MAF_USDA=2.459
NC_035086.1	13735960	.	G	A	.	.	MAF_USDA=4.098
NC_035086.1	13736010	.	C	A	.	.	MAF_USDA=1.639
NC_035086.1	13736072	.	A	G	.	.	MAF_USDA=4.918
NC_035086.1	13736102	.	C	T	.	.	MAF_USDA=6.557
NC_035086.1	13736296	.	G	A	.	.	MAF_INRAE=15.19;MAF_USDA=16.471
NC_035086.1	13736306	.	T	A	.	.	MAF_USDA=5.882
NC_035086.1	13736348	.	C	T	.	.	MAF_INRAE=46.203;MAF_USDA=16.265
NC_035086.1	13736351	.	A	C	.	.	MAF_USDA=4.167
NC_035086.1	13736407	.	G	T	.	.	MAF_USDA=7.5
NC_035086.1	13736411	.	T	G	.	.	MAF_USDA=1.667
NC_035086.1	13736442	.	A	C	.	.	MAF_USDA=4.098
NC_035086.1	13736445	.	G	A	.	.	MAF_USDA=4.098
NC_035086.1	13736482	.	C	T	.	.	MAF_USDA=3.279
NC_035086.1	13736485	.	T	A	.	.	MAF_USDA=7.377
NC_035086.1	13736567	.	G	A	.	.	MAF_INRAE=15.823;MAF_USDA=9.412
NC_035086.1	13736676	.	C	A	.	.	MAF_USDA=2.459
NC_035086.1	13736819	.	C	A	.	.	MAF_USDA=9.016
NC_035086.1	13736841	.	G	T	.	.	MAF_USDA=1.786
NC_035086.1	13736885	.	C	T	.	.	MAF_USDA=5.357
NC_035086.1	13736914	.	C	A	.	.	MAF_USDA=5.882
NC_035086.1	13736915	.	G	A	.	.	MAF_USDA=4.918
NC_035086.1	13737029	.	G	T	.	.	MAF_INRAE=15.19;MAF_USDA=17.647
NC_035086.1	13737072	.	G	A	.	.	MAF_USDA=7.377
NC_035086.1	13737111	.	C	T	.	.	MAF_USDA=9.016
NC_035086.1	13737176	.	A	C	.	.	MAF_INRAE=15.823;MAF_USDA=18.235
NC_035086.1	13737204	.	A	G	.	.	MAF_USDA=2.353
NC_035086.1	13737366	.	C	T	.	.	MAF_INRAE=5.263;MAF_USDA=6.557
NC_035086.1	13737380	.	G	T	.	.	MAF_USDA=4.918
NC_035086.1	13737388	.	C	A	.	.	MAF_INRAE=5.263
NC_035086.1	13737399	.	G	A	.	.	MAF_USDA=9.016
NC_035086.1	13737467	.	A	T	.	.	MAF_INRAE=15.823;MAF_USDA=29.412
NC_035086.1	13737472	.	G	T	.	.	MAF_USDA=4.098
NC_035086.1	13737609	.	C	A	.	.	MAF_INRAE=16.456;MAF_USDA=28.235
NC_035086.1	13737639	.	G	A	.	.	MAF_USDA=7.059
NC_035086.1	13737663	.	C	A	.	.	MAF_INRAE=5.263
NC_035086.1	13737741	.	C	A	.	.	MAF_USDA=8.235
NC_035086.1	13737812	.	G	T	.	.	MAF_USDA=8.197
NC_035086.1	13737872	.	C	A	.	.	MAF_INRAE=16.456;MAF_USDA=29.412
NC_035086.1	13737886	.	C	A	.	.	MAF_USDA=4.918
NC_035086.1	13738144	.	C	A	.	.	MAF_USDA=6.557
NC_035086.1	13738147	.	G	A	.	.	MAF_USDA=4.167
NC_035086.1	13738153	.	C	T	.	.	MAF_USDA=4.167
NC_035086.1	13738187	.	A	C	.	.	MAF_INRAE=10.833
NC_035086.1	13738218	.	G	A	.	.	MAF_USDA=1.639
NC_035086.1	13738293	.	C	T	.	.	MAF_INRAE=15.823;MAF_USDA=9.412
NC_035086.1	13738359	.	C	T	.	.	MAF_USDA=2.459
NC_035086.1	13738439	.	A	G	.	.	MAF_USDA=1.639
NC_035086.1	13738449	.	C	T	.	.	MAF_USDA=2.459
NC_035086.1	13738588	.	C	T	.	.	MAF_USDA=8.197
NC_035086.1	13738598	.	C	A	.	.	MAF_INRAE=15.823;MAF_USDA=18.75
NC_035086.1	13738601	.	T	G	.	.	MAF_USDA=3.279
NC_035086.1	13738745	.	C	T	.	.	MAF_USDA=2.941
NC_035086.1	13738779	.	C	T	.	.	MAF_USDA=1.639
NC_035086.1	13738803	.	C	T	.	.	MAF_INRAE=3.797
NC_035086.1	13738976	.	T	A	.	.	MAF_USDA=6.557
NC_035086.1	13739121	.	G	C	.	.	MAF_USDA=6.557
NC_035086.1	13739130	.	C	G	.	.	MAF_INRAE=18.987;MAF_USDA=48.824
NC_035086.1	13739218	.	G	A	.	.	MAF_INRAE=29.747;MAF_USDA=5.882
NC_035086.1	13739333	.	A	C	.	.	MAF_USDA=4.098
NC_035086.1	13739335	.	C	T	.	.	MAF_USDA=2.459
NC_035086.1	13739338	.	C	T	.	.	MAF_USDA=2.459
NC_035086.1	13739347	.	A	G	.	.	MAF_USDA=5.738
NC_035086.1	13739351	.	T	C	.	.	MAF_INRAE=5.263
NC_035086.1	13739364	.	G	T	.	.	MAF_USDA=4.098
NC_035086.1	13739502	.	C	A	.	.	MAF_INRAE=18.354;MAF_USDA=49.412
NC_035086.1	13739597	.	G	A	.	.	MAF_USDA=2.459
NC_035086.1	13739720	.	G	A	.	.	MAF_USDA=5.294
NC_035086.1	13739726	.	C	A	.	.	MAF_INRAE=29.747;MAF_USDA=2.941
NC_035086.1	13739746	.	T	C	.	.	MAF_USDA=3.279
NC_035086.1	13739819	.	C	A	.	.	MAF_USDA=2.5
NC_035086.1	13739980	.	G	A	.	.	MAF_USDA=2.353
NC_035086.1	13740002	.	CCTGCACCG	CCTGCACCT	.	.	MAF_USDA=8.333
NC_035086.1	13740257	.	C	T	.	.	MAF_USDA=2.542
NC_035086.1	13740326	.	C	G	.	.	MAF_USDA=8.197
NC_035086.1	13740411	.	C	T	.	.	MAF_INRAE=5.0
NC_035086.1	13740722	.	C	T	.	.	MAF_USDA=1.639
NC_035086.1	13740972	.	T	G	.	.	MAF_INRAE=19.167
NC_035086.1	13741003	.	C	A	.	.	MAF_INRAE=5.263;MAF_USDA=6.557
NC_035086.1	13741168	.	A	T	.	.	MAF_USDA=7.059
NC_035086.1	13741213	.	G	T	.	.	MAF_INRAE=5.263
NC_035086.1	13741259	.	G	T	.	.	MAF_USDA=7.059
NC_035086.1	13741411	.	C	A	.	.	MAF_USDA=2.459
NC_035086.1	13741412	.	A	C	.	.	MAF_USDA=2.459
NC_035086.1	13741450	.	G	A	.	.	MAF_USDA=3.279
NC_035086.1	13741513	.	G	A	.	.	MAF_USDA=1.639
NC_035086.1	13741533	.	G	T	.	.	MAF_USDA=2.459
NC_035086.1	13741640	.	T	C	.	.	MAF_USDA=8.197
NC_035086.1	13741650	.	A	C	.	.	MAF_INRAE=2.532
NC_035086.1	13741716	.	C	T	.	.	MAF_USDA=2.083
NC_035086.1	13741830	.	A	G	.	.	MAF_USDA=3.279
NC_035086.1	13742024	.	C	T	.	.	MAF_USDA=2.459
NC_035086.1	13742115	.	C	T	.	.	MAF_USDA=20.833
NC_035086.1	13742161	.	C	A	.	.	MAF_USDA=4.918
NC_035086.1	13742326	.	A	T	.	.	MAF_INRAE=10.526;MAF_USDA=15.294
NC_035086.1	13742334	.	T	C	.	.	MAF_USDA=3.279
NC_035086.1	13742339	.	A	T	.	.	MAF_USDA=1.765
NC_035086.1	13742401	.	T	C	.	.	MAF_INRAE=29.114;MAF_USDA=2.459
NC_035086.1	13742446	.	G	A	.	.	MAF_INRAE=15.823;MAF_USDA=8.824
NC_035086.1	13742464	.	T	A	.	.	MAF_USDA=4.167
NC_035086.1	13742521	.	A	C	.	.	MAF_USDA=1.639
NC_035086.1	13742676	.	A	G	.	.	MAF_INRAE=3.797;MAF_USDA=1.639
NC_035086.1	13742888	.	C	A	.	.	MAF_USDA=2.459
NC_035086.1	13743058	.	C	T	.	.	MAF_INRAE=15.833;MAF_USDA=5.882
NC_035086.1	13743112	.	T	G	.	.	MAF_INRAE=10.759;MAF_USDA=7.647
NC_035086.1	13743198	.	A	G	.	.	MAF_INRAE=16.667;MAF_USDA=10.0
NC_035086.1	13743466	.	T	G	.	.	MAF_INRAE=16.667;MAF_USDA=16.471
NC_035086.1	13743470	.	G	T	.	.	MAF_INRAE=5.263;MAF_USDA=4.098
NC_035086.1	13743541	.	G	A	.	.	MAF_USDA=2.083
NC_035086.1	13743679	.	T	C	.	.	MAF_INRAE=5.263;MAF_USDA=14.583
NC_035086.1	13743705	.	G	A	.	.	MAF_USDA=4.167
NC_035086.1	13743723	.	G	T	.	.	MAF_USDA=2.5
NC_035086.1	13743773	.	C	A	.	.	MAF_USDA=1.639
NC_035086.1	13743829	.	T	A	.	.	MAF_INRAE=29.747;MAF_USDA=2.941
NC_035086.1	13743859	.	A	C	.	.	MAF_USDA=1.639
NC_035086.1	13744276	.	C	T	.	.	MAF_INRAE=6.962;MAF_USDA=12.941
NC_035086.1	13744342	.	C	T	.	.	MAF_USDA=4.167
NC_035086.1	13744539	.	G	T	.	.	MAF_USDA=1.639
NC_035086.1	13744581	.	T	G	.	.	MAF_INRAE=42.405;MAF_USDA=8.333
NC_035086.1	13744672	.	A	G	.	.	MAF_USDA=1.667
NC_035086.1	13744742	.	T	A	.	.	MAF_INRAE=41.772;MAF_USDA=11.765
NC_035086.1	13744745	.	G	T	.	.	MAF_INRAE=16.667;MAF_USDA=5.882
NC_035086.1	13744830	.	G	A	.	.	MAF_USDA=2.083
NC_035086.1	13744886	.	G	A	.	.	MAF_USDA=1.639
NC_035086.1	13744892	.	GCAGG	GCAGA	.	.	MAF_USDA=10.417
NC_035086.1	13744896	.	G	A	.	.	MAF_INRAE=47.368;MAF_USDA=13.793
NC_035086.1	13745161	.	G	C	.	.	MAF_INRAE=5.263;MAF_USDA=4.098
NC_035086.1	13745229	.	T	C	.	.	MAF_INRAE=10.759;MAF_USDA=8.235
NC_035086.1	13745261	.	C	T	.	.	MAF_INRAE=28.481;MAF_USDA=7.059
NC_035086.1	13745276	.	C	T	.	.	MAF_INRAE=29.747;MAF_USDA=29.412
NC_035086.1	13745324	.	G	A	.	.	MAF_USDA=2.459
NC_035086.1	13745351	.	C	T	.	.	MAF_USDA=1.639
NC_035086.1	13745448	.	G	T	.	.	MAF_USDA=4.098
NC_035086.1	13745546	.	C	A	.	.	MAF_INRAE=42.405;MAF_USDA=11.765
NC_035086.1	13745558	.	C	T	.	.	MAF_USDA=4.098
NC_035086.1	13745560	.	A	T	.	.	MAF_USDA=4.167
NC_035086.1	13745584	.	G	A	.	.	MAF_USDA=4.098
NC_035086.1	13745611	.	A	G	.	.	MAF_INRAE=6.962;MAF_USDA=13.529
NC_035086.1	13745658	.	G	A	.	.	MAF_USDA=1.639
NC_035086.1	13745662	.	T	C	.	.	MAF_INRAE=42.405;MAF_USDA=10.588
NC_035086.1	13745703	.	A	G	.	.	MAF_INRAE=29.747;MAF_USDA=28.824
NC_035086.1	13745801	.	G	T	.	.	MAF_INRAE=6.962;MAF_USDA=9.412
NC_035086.1	13745809	.	G	T	.	.	MAF_USDA=16.667
NC_035086.1	13745838	.	T	C	.	.	MAF_INRAE=29.747;MAF_USDA=2.941
NC_035086.1	13746062	.	A	T	.	.	MAF_INRAE=41.772;MAF_USDA=11.765
NC_035086.1	13746178	.	C	T	.	.	MAF_USDA=2.459
NC_035086.1	13746221	.	G	T	.	.	MAF_USDA=4.098
NC_035086.1	13746235	.	G	T	.	.	MAF_USDA=1.639
NC_035086.1	13746241	.	G	A	.	.	MAF_USDA=4.098
NC_035086.1	13746271	.	T	A	.	.	MAF_USDA=4.118
NC_035086.1	13746279	.	G	A	.	.	MAF_USDA=3.529
NC_035086.1	13746351	.	A	C	.	.	MAF_USDA=2.459
NC_035086.1	13746461	.	T	C	.	.	MAF_INRAE=39.167
NC_035086.1	13746527	.	C	A	.	.	MAF_INRAE=11.667
NC_035086.1	13746572	.	C	G	.	.	MAF_USDA=1.639
NC_035086.1	13746744	.	G	T	.	.	MAF_USDA=1.639
NC_035086.1	13746803	.	T	C	.	.	MAF_USDA=3.279
NC_035086.1	13746805	.	C	T	.	.	MAF_INRAE=5.263
NC_035086.1	13746833	.	T	G	.	.	MAF_INRAE=16.667;MAF_USDA=5.294
NC_035086.1	13746893	.	A	T	.	.	MAF_INRAE=31.579;MAF_USDA=2.976
NC_035086.1	13746899	.	G	T	.	.	MAF_INRAE=29.747;MAF_USDA=29.762
NC_035086.1	13747005	.	T	C	.	.	MAF_USDA=35.417
NC_035086.1	13747166	.	G	A	.	.	MAF_USDA=1.765
NC_035086.1	13747316	.	T	G	.	.	MAF_USDA=2.459
NC_035086.1	13747356	.	T	C	.	.	MAF_INRAE=43.038;MAF_USDA=11.176
NC_035086.1	13747577	.	A	C	.	.	MAF_INRAE=5.263
NC_035086.1	13747590	.	T	A	.	.	MAF_USDA=1.639
NC_035086.1	13747642	.	T	C	.	.	MAF_USDA=2.083
NC_035086.1	13747656	.	A	G	.	.	MAF_USDA=2.083
NC_035086.1	13747736	.	C	A	.	.	MAF_USDA=2.083
NC_035086.1	13747874	.	G	A	.	.	MAF_INRAE=1.667;MAF_USDA=2.941
NC_035086.1	13747933	.	T	G	.	.	MAF_USDA=2.083
NC_035086.1	13748089	.	C	T	.	.	MAF_INRAE=6.962;MAF_USDA=18.824
NC_035086.1	13748254	.	C	T	.	.	MAF_INRAE=29.747;MAF_USDA=31.176
NC_035086.1	13748408	.	T	A	.	.	MAF_USDA=9.016
NC_035086.1	13748409	.	C	T	.	.	MAF_USDA=9.016
NC_035086.1	13748506	.	C	T	.	.	MAF_USDA=13.529
NC_035086.1	13748625	.	G	T	.	.	MAF_USDA=4.918
NC_035086.1	13748681	.	T	A	.	.	MAF_INRAE=30.38;MAF_USDA=2.941
NC_035086.1	13748734	.	G	A	.	.	MAF_INRAE=48.734;MAF_USDA=18.235
NC_035086.1	13748811	.	A	C	.	.	MAF_USDA=6.25
NC_035086.1	13748818	.	A	C	.	.	MAF_USDA=2.083
NC_035086.1	13748865	.	T	A	.	.	MAF_USDA=4.098
NC_035086.1	13748925	.	T	A	.	.	MAF_USDA=7.647
NC_035086.1	13748932	.	T	G	.	.	MAF_INRAE=4.167
NC_035086.1	13748934	.	T	A	.	.	MAF_INRAE=4.167
NC_035086.1	13748938	.	T	G	.	.	MAF_INRAE=4.167
NC_035086.1	13749147	.	G	A	.	.	MAF_USDA=14.583
NC_035086.1	13749232	.	A	C	.	.	MAF_INRAE=14.167;MAF_USDA=4.167
NC_035086.1	13749265	.	T	A	.	.	MAF_USDA=35.417
NC_035086.1	13749299	.	T	G	.	.	MAF_USDA=37.5
NC_035086.1	13749511	.	G	C	.	.	MAF_INRAE=5.263
NC_035086.1	13749949	.	C	A	.	.	MAF_INRAE=5.263
NC_035086.1	13751277	.	G	A	.	.	MAF_USDA=16.667
NC_035086.1	13751736	.	C	G	.	.	MAF_USDA=18.75
NC_035086.1	13751833	.	G	A	.	.	MAF_USDA=11.176
NC_035086.1	13752180	.	G	T	.	.	MAF_USDA=33.333
NC_035086.1	13752199	.	G	A	.	.	MAF_USDA=4.167
NC_035086.1	13752237	.	C	T	.	.	MAF_USDA=6.25
NC_035086.1	13752238	.	G	A	.	.	MAF_USDA=12.353
NC_035086.1	13752297	.	G	A	.	.	MAF_USDA=3.279
NC_035086.1	13752335	.	C	A	.	.	MAF_USDA=2.459
NC_035086.1	13752416	.	G	T	.	.	MAF_INRAE=7.595;MAF_USDA=8.824
NC_035086.1	13752747	.	A	G	.	.	MAF_INRAE=3.333;MAF_USDA=11.585
NC_035086.1	13752932	.	G	A	.	.	MAF_USDA=7.647
NC_035086.1	13752955	.	G	A	.	.	MAF_INRAE=17.5;MAF_USDA=6.25
NC_035086.1	13752962	.	G	A	.	.	MAF_USDA=2.459
NC_035086.1	13753054	.	G	T	.	.	MAF_USDA=33.333
NC_035086.1	13753067	.	C	T	.	.	MAF_INRAE=11.667
NC_035086.1	13753075	.	G	C	.	.	MAF_USDA=2.083
NC_035086.1	13753315	.	T	A	.	.	MAF_INRAE=40.833;MAF_USDA=25.0
NC_035086.1	13753340	.	G	A	.	.	MAF_USDA=2.083
NC_035086.1	13753690	.	CATATTTCATA	CATATTTCATG	.	.	MAF_USDA=18.75
NC_035086.1	13753700	.	A	G	.	.	MAF_INRAE=40.0;MAF_USDA=8.475
NC_035086.1	13753940	.	C	T	.	.	MAF_USDA=16.265
NC_035086.1	13753977	.	T	C	.	.	MAF_USDA=1.695
NC_035086.1	13753989	.	C	A	.	.	MAF_USDA=4.167
NC_035086.1	13754037	.	A	G	.	.	MAF_USDA=2.542
NC_035086.1	13754099	.	T	C	.	.	MAF_USDA=4.167
NC_035086.1	13754100	.	C	T	.	.	MAF_USDA=4.167
NC_035086.1	13754101	.	A	T	.	.	MAF_INRAE=30.0
NC_035086.1	13754105	.	T	A	.	.	MAF_INRAE=30.0;MAF_USDA=4.167
NC_035086.1	13754233	.	C	T	.	.	MAF_USDA=2.542
NC_035086.1	13754245	.	T	A	.	.	MAF_USDA=10.241
NC_035086.1	13754373	.	A	G	.	.	MAF_USDA=4.237
NC_035086.1	13754398	.	T	C	.	.	MAF_INRAE=40.0;MAF_USDA=10.843
NC_035086.1	13754459	.	A	G	.	.	MAF_USDA=2.542
NC_035086.1	13754531	.	C	T	.	.	MAF_INRAE=37.5;MAF_USDA=9.639
NC_035086.1	13754553	.	G	A	.	.	MAF_USDA=1.695
NC_035086.1	13754554	.	G	T	.	.	MAF_USDA=3.614
NC_035086.1	13754578	.	A	C	.	.	MAF_INRAE=6.667
NC_035086.1	13754584	.	G	C	.	.	MAF_INRAE=3.333;MAF_USDA=9.639
NC_035086.1	13754589	.	A	T	.	.	MAF_INRAE=30.0;MAF_USDA=4.217
NC_035086.1	13754613	.	A	T	.	.	MAF_USDA=1.639
NC_035086.1	13754636	.	A	G	.	.	MAF_USDA=1.639
NC_035086.1	13754645	.	C	A	.	.	MAF_INRAE=43.671;MAF_USDA=42.941
NC_035086.1	13754665	.	T	A	.	.	MAF_INRAE=6.962
NC_035086.1	13754785	.	C	T	.	.	MAF_INRAE=37.5;MAF_USDA=48.235
NC_035086.1	13754884	.	G	A	.	.	MAF_USDA=14.118
NC_035086.1	13754892	.	C	G	.	.	MAF_USDA=6.557
NC_035086.1	13754946	.	A	C	.	.	MAF_USDA=5.738
NC_035086.1	13754965	.	C	T	.	.	MAF_USDA=2.459
NC_035086.1	13754995	.	A	G	.	.	MAF_INRAE=48.101;MAF_USDA=17.647
NC_035086.1	13755001	.	C	G	.	.	MAF_USDA=2.459
NC_035086.1	13755008	.	G	C	.	.	MAF_USDA=11.176
NC_035086.1	13755081	.	T	A	.	.	MAF_USDA=3.279
NC_035086.1	13755133	.	T	G	.	.	MAF_USDA=8.824
NC_035086.1	13755134	.	A	T	.	.	MAF_USDA=9.412
NC_035086.1	13755138	.	C	A	.	.	MAF_USDA=8.824
NC_035086.1	13755149	.	C	T	.	.	MAF_INRAE=28.481;MAF_USDA=20.0
NC_035086.1	13755156	.	G	A	.	.	MAF_USDA=11.765
NC_035086.1	13755225	.	T	C	.	.	MAF_USDA=12.353
NC_035086.1	13755248	.	G	T	.	.	MAF_USDA=1.639
NC_035086.1	13755301	.	A	T	.	.	MAF_USDA=7.647
NC_035086.1	13755374	.	T	C	.	.	MAF_INRAE=6.962;MAF_USDA=9.412
NC_035086.1	13755393	.	A	C	.	.	MAF_USDA=1.639
NC_035086.1	13755400	.	C	A	.	.	MAF_INRAE=6.962;MAF_USDA=9.412
NC_035086.1	13755474	.	G	T	.	.	MAF_USDA=16.667
NC_035086.1	13755532	.	C	G	.	.	MAF_USDA=9.412
NC_035086.1	13755566	.	A	G	.	.	MAF_USDA=4.167
NC_035086.1	13755570	.	T	C	.	.	MAF_USDA=4.167
NC_035086.1	13755573	.	G	T	.	.	MAF_USDA=4.167
NC_035086.1	13755621	.	T	A	.	.	MAF_INRAE=5.263
NC_035086.1	13755649	.	T	C	.	.	MAF_USDA=2.459
NC_035086.1	13755680	.	T	G	.	.	MAF_INRAE=4.167
NC_035086.1	13755703	.	A	C	.	.	MAF_USDA=1.639
NC_035086.1	13755793	.	G	T	.	.	MAF_INRAE=6.962;MAF_USDA=18.824
NC_035086.1	13755798	.	A	C	.	.	MAF_INRAE=39.241;MAF_USDA=35.294
NC_035086.1	13755872	.	C	A	.	.	MAF_INRAE=36.709;MAF_USDA=10.0
NC_035086.1	13755915	.	G	T	.	.	MAF_USDA=3.279
NC_035086.1	13755978	.	T	G	.	.	MAF_USDA=1.639
NC_035086.1	13755985	.	C	G	.	.	MAF_INRAE=5.263
NC_035086.1	13755997	.	C	A	.	.	MAF_INRAE=11.667;MAF_USDA=9.836
NC_035086.1	13756156	.	T	C	.	.	MAF_USDA=2.459
NC_035086.1	13756270	.	T	G	.	.	MAF_INRAE=12.025;MAF_USDA=13.529
NC_035086.1	13756280	.	C	A	.	.	MAF_INRAE=6.962;MAF_USDA=12.941
NC_035086.1	13756378	.	C	T	.	.	MAF_INRAE=29.747;MAF_USDA=27.049
NC_035086.1	13756382	.	A	C	.	.	MAF_INRAE=5.263;MAF_USDA=2.459
NC_035086.1	13756400	.	T	A	.	.	MAF_INRAE=36.667
NC_035086.1	13756402	.	T	A	.	.	MAF_INRAE=36.667
NC_035086.1	13756420	.	C	T	.	.	MAF_INRAE=47.468;MAF_USDA=29.167
NC_035086.1	13756433	.	T	G	.	.	MAF_INRAE=10.759;MAF_USDA=8.333
NC_035086.1	13756434	.	T	G	.	.	MAF_INRAE=49.167;MAF_USDA=35.714
NC_035086.1	13756478	.	T	C	.	.	MAF_USDA=2.459
NC_035086.1	13756496	.	A	T	.	.	MAF_USDA=47.917
NC_035086.1	13756505	.	T	A	.	.	MAF_INRAE=5.263
NC_035086.1	13756541	.	G	A	.	.	MAF_USDA=2.459
NC_035086.1	13756545	.	A	G	.	.	MAF_USDA=16.667
NC_035086.1	13756554	.	G	T	.	.	MAF_USDA=1.639
NC_035086.1	13756569	.	C	T	.	.	MAF_USDA=12.941
NC_035086.1	13756574	.	C	T	.	.	MAF_INRAE=6.962;MAF_USDA=25.882
NC_035086.1	13756652	.	A	T	.	.	MAF_USDA=3.279
NC_035086.1	13756671	.	C	T	.	.	MAF_USDA=4.118
NC_035086.1	13756684	.	T	C	.	.	MAF_INRAE=12.025;MAF_USDA=13.529
NC_035086.1	13756748	.	A	G	.	.	MAF_USDA=3.279
NC_035086.1	13756771	.	A	C	.	.	MAF_USDA=2.353
NC_035086.1	13756804	.	G	C	.	.	MAF_INRAE=5.063;MAF_USDA=6.471
NC_035086.1	13756859	.	C	G	.	.	MAF_USDA=1.639
NC_035086.1	13756873	.	C	A	.	.	MAF_INRAE=16.456;MAF_USDA=6.25
NC_035086.1	13756932	.	G	T	.	.	MAF_USDA=3.279
NC_035086.1	13756944	.	C	A	.	.	MAF_INRAE=28.481;MAF_USDA=7.059
NC_035086.1	13756949	.	C	A	.	.	MAF_INRAE=10.759;MAF_USDA=14.706
NC_035086.1	13756962	.	T	G	.	.	MAF_USDA=2.459
NC_035086.1	13757135	.	G	T	.	.	MAF_INRAE=49.367;MAF_USDA=43.75
NC_035086.1	13757139	.	C	T	.	.	MAF_INRAE=15.833;MAF_USDA=47.647
NC_035086.1	13757147	.	A	T	.	.	MAF_INRAE=7.595;MAF_USDA=6.471
NC_035086.1	13757159	.	T	A	.	.	MAF_INRAE=1.667;MAF_USDA=2.941
NC_035086.1	13757182	.	A	C	.	.	MAF_USDA=2.459
NC_035086.1	13757183	.	A	T	.	.	MAF_USDA=3.279
NC_035086.1	13757190	.	A	T	.	.	MAF_USDA=4.918
NC_035086.1	13757203	.	G	A	.	.	MAF_USDA=3.279
NC_035086.1	13757208	.	T	C	.	.	MAF_USDA=2.459
NC_035086.1	13757254	.	T	A	.	.	MAF_USDA=2.083
NC_035086.1	13757280	.	G	A	.	.	MAF_INRAE=5.263;MAF_USDA=4.706
NC_035086.1	13757285	.	C	A	.	.	MAF_USDA=4.098
NC_035086.1	13757860	.	A	C	.	.	MAF_USDA=3.333
NC_035086.1	13757938	.	C	T	.	.	MAF_USDA=2.459
NC_035086.1	13757960	.	A	C	.	.	MAF_INRAE=11.392;MAF_USDA=17.059
NC_035086.1	13757961	.	A	T	.	.	MAF_USDA=2.459
NC_035086.1	13757962	.	A	T	.	.	MAF_INRAE=10.0;MAF_USDA=14.706
NC_035086.1	13757963	.	T	A	.	.	MAF_USDA=1.765
NC_035086.1	13758066	.	C	G	.	.	MAF_INRAE=5.063;MAF_USDA=8.235
NC_035086.1	13758167	.	A	C	.	.	MAF_INRAE=10.759;MAF_USDA=25.0
NC_035086.1	13758242	.	G	T	.	.	MAF_INRAE=38.608;MAF_USDA=29.412
NC_035086.1	13758258	.	A	G	.	.	MAF_USDA=11.176
NC_035086.1	13758439	.	G	T	.	.	MAF_USDA=20.833
NC_035086.1	13761781	.	T	A	.	.	MAF_INRAE=42.405;MAF_USDA=15.294
NC_035086.1	13761808	.	G	A	.	.	MAF_USDA=7.377
NC_035086.1	13761872	.	G	T	.	.	MAF_INRAE=31.013;MAF_USDA=3.529
NC_035086.1	13761888	.	A	T	.	.	MAF_INRAE=41.139;MAF_USDA=15.882
NC_035086.1	13761925	.	T	G	.	.	MAF_USDA=1.639
NC_035086.1	13761962	.	T	A	.	.	MAF_INRAE=41.772;MAF_USDA=20.0
NC_035086.1	13762046	.	C	T	.	.	MAF_USDA=3.279
NC_035086.1	13762145	.	T	G	.	.	MAF_INRAE=48.734;MAF_USDA=48.81
NC_035086.1	13762271	.	C	T	.	.	MAF_INRAE=41.772;MAF_USDA=22.941
NC_035086.1	13762288	.	T	A	.	.	MAF_INRAE=6.329;MAF_USDA=4.706
NC_035086.1	13762311	.	T	G	.	.	MAF_USDA=3.279
NC_035086.1	13762323	.	C	A	.	.	MAF_USDA=1.19
NC_035086.1	13762363	.	T	C	.	.	MAF_INRAE=44.167
NC_035086.1	13762391	.	A	C	.	.	MAF_INRAE=31.579;MAF_USDA=13.095
NC_035086.1	13762471	.	G	C	.	.	MAF_USDA=3.333
NC_035086.1	13762555	.	T	A	.	.	MAF_USDA=45.833
NC_035086.1	13762566	.	T	A	.	.	MAF_USDA=2.174
NC_035086.1	13762569	.	A	G	.	.	MAF_USDA=47.826
NC_035086.1	13762624	.	C	T	.	.	MAF_USDA=33.333
NC_035086.1	13763618	.	T	A	.	.	MAF_USDA=32.143
NC_035086.1	13763629	.	T	A	.	.	MAF_USDA=7.738
NC_035086.1	13763632	.	A	G	.	.	MAF_USDA=28.824
NC_035086.1	13763687	.	C	T	.	.	MAF_USDA=15.476
NC_035086.1	13763811	.	A	G	.	.	MAF_INRAE=49.367;MAF_USDA=43.529
NC_035086.1	13763881	.	G	T	.	.	MAF_INRAE=49.367;MAF_USDA=42.941
NC_035086.1	13763905	.	C	A	.	.	MAF_USDA=6.557
NC_035086.1	13764173	.	G	A	.	.	MAF_USDA=2.459
NC_035086.1	13764358	.	T	C	.	.	MAF_INRAE=49.367;MAF_USDA=45.294
NC_035086.1	13764359	.	C	T	.	.	MAF_USDA=4.118
NC_035086.1	13764366	.	G	A	.	.	MAF_INRAE=6.962;MAF_USDA=5.882
NC_035086.1	13764400	.	C	G	.	.	MAF_INRAE=5.263;MAF_USDA=4.098
NC_035086.1	13764484	.	G	A	.	.	MAF_USDA=1.639
NC_035086.1	13764486	.	C	T	.	.	MAF_USDA=2.459
NC_035086.1	13764489	.	C	T	.	.	MAF_USDA=2.459
NC_035086.1	13764513	.	A	C	.	.	MAF_USDA=2.353
NC_035086.1	13764521	.	A	G	.	.	MAF_USDA=2.353
NC_035086.1	13764577	.	C	T	.	.	MAF_INRAE=49.367;MAF_USDA=47.917
NC_035086.1	13764613	.	G	A	.	.	MAF_INRAE=8.333;MAF_USDA=3.529
NC_035086.1	13764628	.	C	T	.	.	MAF_INRAE=49.367;MAF_USDA=33.529
NC_035086.1	13764643	.	C	A	.	.	MAF_USDA=3.529
NC_035086.1	13764806	.	G	C	.	.	MAF_USDA=1.639
NC_035086.1	13764858	.	C	T	.	.	MAF_USDA=4.167
NC_035086.1	13764862	.	C	T	.	.	MAF_INRAE=49.367;MAF_USDA=40.0
NC_035086.1	13764897	.	C	T	.	.	MAF_INRAE=6.329;MAF_USDA=7.647
NC_035086.1	13764930	.	A	C	.	.	MAF_INRAE=6.329;MAF_USDA=4.118
NC_035086.1	13764957	.	A	T	.	.	MAF_INRAE=6.329;MAF_USDA=8.235
NC_035086.1	13764978	.	G	T	.	.	MAF_INRAE=48.734;MAF_USDA=40.0
NC_035086.1	13764985	.	T	G	.	.	MAF_INRAE=33.544;MAF_USDA=16.471
NC_035086.1	13764988	.	G	A	.	.	MAF_USDA=4.167
NC_035086.1	13765225	.	A	G	.	.	MAF_USDA=1.639
NC_035086.1	13765229	.	T	A	.	.	MAF_USDA=3.279
NC_035086.1	13765259	.	A	T	.	.	MAF_USDA=3.529
NC_035086.1	13765437	.	T	C	.	.	MAF_USDA=3.279
NC_035086.1	13765719	.	A	G	.	.	MAF_USDA=1.639
NC_035086.1	13765772	.	G	T	.	.	MAF_INRAE=5.263
NC_035086.1	13765853	.	G	T	.	.	MAF_INRAE=31.013;MAF_USDA=3.529
NC_035086.1	13765860	.	C	T	.	.	MAF_USDA=3.529
NC_035086.1	13765985	.	G	A	.	.	MAF_INRAE=33.544;MAF_USDA=15.294
NC_035086.1	13766114	.	C	T	.	.	MAF_USDA=4.918
NC_035086.1	13766124	.	T	A	.	.	MAF_INRAE=14.167;MAF_USDA=5.882
NC_035086.1	13766140	.	T	C	.	.	MAF_USDA=3.529
NC_035086.1	13766221	.	A	C	.	.	MAF_USDA=3.279
NC_035086.1	13766247	.	G	A	.	.	MAF_INRAE=6.962;MAF_USDA=8.824
NC_035086.1	13766315	.	A	C	.	.	MAF_USDA=1.639
NC_035086.1	13766393	.	T	C	.	.	MAF_USDA=1.639
NC_035086.1	13766475	.	T	C	.	.	MAF_INRAE=10.759;MAF_USDA=5.882
NC_035086.1	13766498	.	T	A	.	.	MAF_INRAE=14.167;MAF_USDA=37.705
NC_035086.1	13766525	.	T	A	.	.	MAF_USDA=1.765
NC_035086.1	13766571	.	A	G	.	.	MAF_INRAE=34.177;MAF_USDA=15.294
NC_035086.1	13766655	.	C	T	.	.	MAF_INRAE=5.263
NC_035086.1	13766685	.	G	C	.	.	MAF_USDA=16.667
NC_035086.1	13766698	.	C	A	.	.	MAF_INRAE=8.228;MAF_USDA=4.918
NC_035086.1	13766699	.	T	A	.	.	MAF_INRAE=5.833;MAF_USDA=4.918
NC_035086.1	13766728	.	T	A	.	.	MAF_USDA=4.167
NC_035086.1	13766732	.	C	T	.	.	MAF_INRAE=2.532
NC_035086.1	13766866	.	G	A	.	.	MAF_USDA=2.353
NC_035086.1	13766868	.	C	T	.	.	MAF_USDA=4.098
NC_035086.1	13766871	.	C	A	.	.	MAF_USDA=4.098
NC_035086.1	13767011	.	C	T	.	.	MAF_USDA=1.639
NC_035086.1	13767023	.	T	C	.	.	MAF_INRAE=31.013;MAF_USDA=3.529
NC_035086.1	13767294	.	A	G	.	.	MAF_USDA=5.738
NC_035086.1	13767298	.	T	G	.	.	MAF_INRAE=10.759;MAF_USDA=17.213
NC_035086.1	13767306	.	G	C	.	.	MAF_USDA=1.639
NC_035086.1	13767328	.	T	C	.	.	MAF_USDA=1.639
NC_035086.1	13767418	.	T	A	.	.	MAF_INRAE=5.0
NC_035086.1	13767471	.	C	G	.	.	MAF_INRAE=11.667
NC_035086.1	13767525	.	G	T	.	.	MAF_USDA=2.083
NC_035086.1	13767620	.	A	C	.	.	MAF_USDA=4.098
NC_035086.1	13767646	.	A	C	.	.	MAF_INRAE=5.263;MAF_USDA=4.706
NC_035086.1	13767739	.	T	A	.	.	MAF_USDA=1.639
NC_035086.1	13767772	.	G	T	.	.	MAF_USDA=4.918
NC_035086.1	13767814	.	C	T	.	.	MAF_USDA=3.529
NC_035086.1	13767971	.	A	G	.	.	MAF_INRAE=30.38;MAF_USDA=11.765
NC_035086.1	13768028	.	A	T	.	.	MAF_USDA=4.098
NC_035086.1	13768029	.	T	A	.	.	MAF_USDA=4.098
NC_035086.1	13768075	.	C	A	.	.	MAF_USDA=8.197
NC_035086.1	13768098	.	T	A	.	.	MAF_USDA=29.167
NC_035086.1	13768207	.	A	G	.	.	MAF_USDA=35.417
NC_035086.1	13768221	.	A	G	.	.	MAF_USDA=25.0
NC_035086.1	13769508	.	C	A	.	.	MAF_USDA=4.167
NC_035086.1	13769510	.	A	G	.	.	MAF_USDA=4.167
NC_035086.1	13769558	.	A	G	.	.	MAF_USDA=35.417
NC_035086.1	13769627	.	A	T	.	.	MAF_INRAE=5.263;MAF_USDA=1.639
NC_035086.1	13769628	.	T	C	.	.	MAF_USDA=1.639
NC_035086.1	13769645	.	T	A	.	.	MAF_USDA=3.529
NC_035086.1	13769701	.	C	A	.	.	MAF_USDA=1.639
NC_035086.1	13769729	.	G	A	.	.	MAF_USDA=4.706
NC_035086.1	13769886	.	G	A	.	.	MAF_INRAE=5.263
NC_035086.1	13769932	.	A	T	.	.	MAF_USDA=3.279
NC_035086.1	13770098	.	T	C	.	.	MAF_USDA=3.279
NC_035086.1	13770297	.	A	G	.	.	MAF_INRAE=17.722;MAF_USDA=10.588
NC_035086.1	13770310	.	G	A	.	.	MAF_INRAE=5.263;MAF_USDA=1.639
NC_035086.1	13770357	.	A	G	.	.	MAF_INRAE=5.263;MAF_USDA=6.25
NC_035086.1	13770413	.	G	A	.	.	MAF_USDA=3.279
NC_035086.1	13770529	.	C	A	.	.	MAF_USDA=3.279
NC_035086.1	13770541	.	C	T	.	.	MAF_USDA=4.098
NC_035086.1	13770624	.	A	C	.	.	MAF_USDA=4.098
NC_035086.1	13770630	.	G	A	.	.	MAF_USDA=3.529
NC_035086.1	13770649	.	A	C	.	.	MAF_USDA=2.459
NC_035086.1	13770694	.	G	C	.	.	MAF_USDA=16.667
NC_035086.1	13770695	.	C	A	.	.	MAF_USDA=4.098
NC_035086.1	13770708	.	C	A	.	.	MAF_USDA=2.459
NC_035086.1	13770715	.	A	G	.	.	MAF_INRAE=32.911;MAF_USDA=12.941
NC_035086.1	13770748	.	C	T	.	.	MAF_USDA=8.235
NC_035086.1	13770749	.	G	A	.	.	MAF_USDA=2.459
NC_035086.1	13770814	.	G	T	.	.	MAF_USDA=2.353
NC_035086.1	13770856	.	G	A	.	.	MAF_USDA=5.738
NC_035086.1	13770888	.	A	C	.	.	MAF_INRAE=7.595;MAF_USDA=5.294
NC_035086.1	13770947	.	C	A	.	.	MAF_USDA=3.279
NC_035086.1	13771088	.	T	G	.	.	MAF_USDA=2.459
NC_035086.1	13771168	.	G	A	.	.	MAF_INRAE=10.759;MAF_USDA=8.235
NC_035086.1	13771176	.	G	T	.	.	MAF_USDA=2.459
NC_035086.1	13771556	.	T	G	.	.	MAF_USDA=4.098
NC_035086.1	13771563	.	A	G	.	.	MAF_USDA=3.279
NC_035086.1	13771564	.	C	T	.	.	MAF_USDA=3.279
NC_035086.1	13771565	.	T	C	.	.	MAF_USDA=3.279
NC_035086.1	13771585	.	A	C	.	.	MAF_INRAE=28.481;MAF_USDA=9.016
NC_035086.1	13771612	.	A	G	.	.	MAF_USDA=3.529
NC_035086.1	13771858	.	G	A	.	.	MAF_USDA=4.706
NC_035086.1	13772135	.	G	T	.	.	MAF_USDA=4.918
NC_035086.1	13772321	.	A	C	.	.	MAF_USDA=1.639
NC_035086.1	13772549	.	G	A	.	.	MAF_USDA=2.941
NC_035086.1	13772552	.	C	T	.	.	MAF_INRAE=30.38;MAF_USDA=3.529
NC_035086.1	13772601	.	C	A	.	.	MAF_USDA=3.529
NC_035086.1	13772702	.	T	C	.	.	MAF_INRAE=12.658;MAF_USDA=20.588
NC_035086.1	13772710	.	C	A	.	.	MAF_INRAE=28.481;MAF_USDA=7.647
NC_035086.1	13772711	.	T	C	.	.	MAF_USDA=7.647
NC_035086.1	13772776	.	T	G	.	.	MAF_USDA=2.941
NC_035086.1	13772800	.	C	T	.	.	MAF_USDA=4.918
NC_035086.1	13772888	.	A	G	.	.	MAF_USDA=2.976
NC_035086.1	13772892	.	T	C	.	.	MAF_USDA=3.333
NC_035086.1	13772900	.	A	T	.	.	MAF_USDA=4.762
NC_035086.1	13772923	.	C	A	.	.	MAF_USDA=4.167
NC_035086.1	13772957	.	T	A	.	.	MAF_INRAE=12.025
NC_035086.1	13772959	.	T	A	.	.	MAF_INRAE=6.667
NC_035086.1	13773001	.	T	C	.	.	MAF_USDA=4.762
NC_035086.1	13773086	.	A	C	.	.	MAF_INRAE=17.089;MAF_USDA=14.706
NC_035086.1	13773123	.	C	T	.	.	MAF_USDA=1.639
NC_035086.1	13773187	.	T	G	.	.	MAF_INRAE=18.354;MAF_USDA=21.765
NC_035086.1	13773277	.	C	T	.	.	MAF_USDA=1.639
NC_035086.1	13773399	.	C	A	.	.	MAF_USDA=1.639
NC_035086.1	13773402	.	C	T	.	.	MAF_USDA=3.279
NC_035086.1	13773704	.	C	T	.	.	MAF_INRAE=12.5;MAF_USDA=11.176
NC_035086.1	13773706	.	A	G	.	.	MAF_INRAE=6.962;MAF_USDA=11.765
NC_035086.1	13773717	.	A	G	.	.	MAF_INRAE=6.962;MAF_USDA=11.765
NC_035086.1	13773876	.	C	A	.	.	MAF_INRAE=11.392;MAF_USDA=8.824
NC_035086.1	13773916	.	A	T	.	.	MAF_INRAE=5.0
NC_035086.1	13773973	.	G	T	.	.	MAF_INRAE=5.263;MAF_USDA=1.639
NC_035086.1	13774075	.	C	T	.	.	MAF_USDA=1.639
NC_035086.1	13774129	.	G	T	.	.	MAF_USDA=6.25
NC_035086.1	13774146	.	C	T	.	.	MAF_USDA=6.471
NC_035086.1	13774314	.	T	G	.	.	MAF_INRAE=6.962;MAF_USDA=11.31
NC_035086.1	13774349	.	C	A	.	.	MAF_INRAE=6.962;MAF_USDA=6.471
NC_035086.1	13774375	.	A	T	.	.	MAF_USDA=9.836
NC_035086.1	13774412	.	A	G	.	.	MAF_INRAE=5.263;MAF_USDA=3.529
NC_035086.1	13774414	.	G	A	.	.	MAF_INRAE=11.667;MAF_USDA=16.667
NC_035086.1	13774667	.	C	T	.	.	MAF_INRAE=7.5;MAF_USDA=3.529
NC_035086.1	13774674	.	G	A	.	.	MAF_USDA=10.656
NC_035086.1	13774715	.	T	C	.	.	MAF_INRAE=29.747;MAF_USDA=3.529
NC_035086.1	13774994	.	T	G	.	.	MAF_INRAE=5.263;MAF_USDA=11.176
NC_035086.1	13775050	.	C	T	.	.	MAF_USDA=3.279
NC_035086.1	13775064	.	A	C	.	.	MAF_INRAE=10.759;MAF_USDA=8.235
NC_035086.1	13775175	.	T	C	.	.	MAF_INRAE=7.5
NC_035086.1	13775195	.	T	G	.	.	MAF_INRAE=7.5
NC_035086.1	13775254	.	G	T	.	.	MAF_USDA=6.557
NC_035086.1	13775284	.	A	G	.	.	MAF_INRAE=8.333
NC_035086.1	13775302	.	T	C	.	.	MAF_INRAE=45.57;MAF_USDA=21.176
NC_035086.1	13775367	.	G	T	.	.	MAF_USDA=1.765
NC_035086.1	13775424	.	C	G	.	.	MAF_INRAE=31.013;MAF_USDA=10.588
NC_035086.1	13775442	.	C	A	.	.	MAF_INRAE=7.5
NC_035086.1	13775569	.	G	A	.	.	MAF_USDA=2.459
NC_035086.1	13775589	.	G	A	.	.	MAF_USDA=1.639
NC_035086.1	13775770	.	C	G	.	.	MAF_USDA=10.656
NC_035086.1	13775916	.	A	G	.	.	MAF_INRAE=2.532
NC_035086.1	13776022	.	T	A	.	.	MAF_INRAE=38.608;MAF_USDA=42.941
NC_035086.1	13776081	.	A	T	.	.	MAF_INRAE=6.667
NC_035086.1	13776088	.	C	T	.	.	MAF_INRAE=5.263;MAF_USDA=4.118
NC_035086.1	13776126	.	C	A	.	.	MAF_INRAE=6.667
NC_035086.1	13776293	.	A	C	.	.	MAF_USDA=1.639
NC_035086.1	13776346	.	G	T	.	.	MAF_INRAE=7.5
NC_035086.1	13776378	.	C	T	.	.	MAF_USDA=2.459
NC_035086.1	13776427	.	C	T	.	.	MAF_INRAE=6.962;MAF_USDA=5.882
NC_035086.1	13776710	.	C	A	.	.	MAF_USDA=1.639
NC_035086.1	13776796	.	G	A	.	.	MAF_INRAE=6.962;MAF_USDA=5.882
NC_035086.1	13776812	.	C	T	.	.	MAF_USDA=2.459
NC_035086.1	13776860	.	C	A	.	.	MAF_INRAE=37.975;MAF_USDA=42.353
NC_035086.1	13776885	.	A	C	.	.	MAF_INRAE=12.5;MAF_USDA=7.059
NC_035086.1	13776886	.	C	T	.	.	MAF_INRAE=6.962;MAF_USDA=4.118
NC_035086.1	13777034	.	C	T	.	.	MAF_USDA=2.459
NC_035086.1	13777054	.	T	G	.	.	MAF_USDA=4.118
NC_035086.1	13777086	.	G	A	.	.	MAF_INRAE=5.263;MAF_USDA=4.762
NC_035086.1	13777241	.	C	T	.	.	MAF_USDA=8.197
NC_035086.1	13777244	.	GCCT	GCCC	.	.	MAF_USDA=34.783
NC_035086.1	13777268	.	A	T	.	.	MAF_INRAE=5.263;MAF_USDA=4.706
NC_035086.1	13777408	.	G	T	.	.	MAF_INRAE=6.962;MAF_USDA=5.882
NC_035086.1	13777429	.	G	A	.	.	MAF_INRAE=31.013;MAF_USDA=3.529
NC_035086.1	13777508	.	C	T	.	.	MAF_USDA=2.459
NC_035086.1	13777621	.	A	C	.	.	MAF_INRAE=2.532;MAF_USDA=3.529
NC_035086.1	13777692	.	T	A	.	.	MAF_USDA=2.459
NC_035086.1	13777743	.	A	G	.	.	MAF_USDA=1.176
NC_035086.1	13777994	.	G	A	.	.	MAF_INRAE=45.57;MAF_USDA=20.0
NC_035086.1	13778161	.	C	T	.	.	MAF_USDA=1.639
NC_035086.1	13778486	.	T	C	.	.	MAF_USDA=1.639
NC_035086.1	13778587	.	T	C	.	.	MAF_INRAE=5.0
NC_035086.1	13778613	.	C	A	.	.	MAF_USDA=1.639
NC_035086.1	13778806	.	A	T	.	.	MAF_USDA=4.098
NC_035086.1	13778826	.	G	T	.	.	MAF_INRAE=22.785;MAF_USDA=32.738
NC_035086.1	13778856	.	C	T	.	.	MAF_USDA=7.647
NC_035086.1	13779177	.	A	G	.	.	MAF_INRAE=5.696;MAF_USDA=17.059
NC_035086.1	13779237	.	G	C	.	.	MAF_INRAE=28.481;MAF_USDA=9.016
NC_035086.1	13779248	.	G	C	.	.	MAF_USDA=8.235
NC_035086.1	13779270	.	G	T	.	.	MAF_INRAE=5.263;MAF_USDA=5.882
NC_035086.1	13779415	.	T	G	.	.	MAF_USDA=4.217
NC_035086.1	13779431	.	C	A	.	.	MAF_USDA=4.217
NC_035086.1	13779559	.	G	T	.	.	MAF_USDA=27.108
NC_035086.1	13779830	.	T	C	.	.	MAF_USDA=2.5
NC_035086.1	13779902	.	C	T	.	.	MAF_USDA=1.667
NC_035086.1	13779982	.	C	T	.	.	MAF_INRAE=17.089;MAF_USDA=2.941
NC_035086.1	13780009	.	C	T	.	.	MAF_INRAE=28.481;MAF_USDA=9.016
NC_035086.1	13780066	.	G	A	.	.	MAF_USDA=2.459
NC_035086.1	13780306	.	C	T	.	.	MAF_USDA=4.167
NC_035086.1	13780318	.	C	T	.	.	MAF_USDA=1.639
NC_035086.1	13780494	.	C	T	.	.	MAF_INRAE=10.526;MAF_USDA=7.059
NC_035086.1	13780499	.	G	T	.	.	MAF_INRAE=42.405;MAF_USDA=24.118
NC_035086.1	13780505	.	T	C	.	.	MAF_USDA=4.118
NC_035086.1	13780517	.	C	A	.	.	MAF_USDA=4.118
NC_035086.1	13780576	.	G	A	.	.	MAF_USDA=1.639
NC_035086.1	13780648	.	G	A	.	.	MAF_INRAE=28.481
NC_035086.1	13780696	.	A	G	.	.	MAF_USDA=1.639
NC_035086.1	13780726	.	G	A	.	.	MAF_INRAE=10.759;MAF_USDA=16.471
NC_035086.1	13780939	.	T	A	.	.	MAF_USDA=4.118
NC_035086.1	13780944	.	G	T	.	.	MAF_USDA=3.529
NC_035086.1	13781014	.	G	A	.	.	MAF_INRAE=10.759;MAF_USDA=8.824
NC_035086.1	13781159	.	G	T	.	.	MAF_INRAE=10.526;MAF_USDA=11.176
NC_035086.1	13781183	.	C	T	.	.	MAF_INRAE=2.532
NC_035086.1	13781219	.	G	A	.	.	MAF_INRAE=29.747;MAF_USDA=2.941
NC_035086.1	13781230	.	T	G	.	.	MAF_USDA=7.647
NC_035086.1	13781235	.	C	T	.	.	MAF_INRAE=10.127;MAF_USDA=18.75
NC_035086.1	13781288	.	G	A	.	.	MAF_USDA=1.639
NC_035086.1	13781395	.	G	A	.	.	MAF_USDA=2.459
NC_035086.1	13781400	.	T	A	.	.	MAF_INRAE=5.063;MAF_USDA=16.471
NC_035086.1	13781460	.	C	T	.	.	MAF_INRAE=10.759;MAF_USDA=14.706
NC_035086.1	13781525	.	G	T	.	.	MAF_USDA=3.279
NC_035086.1	13781629	.	G	T	.	.	MAF_USDA=1.639
NC_035086.1	13781648	.	T	C	.	.	MAF_INRAE=12.5
NC_035086.1	13781656	.	T	C	.	.	MAF_INRAE=10.127;MAF_USDA=15.294
NC_035086.1	13781683	.	G	T	.	.	MAF_INRAE=29.747;MAF_USDA=12.295
NC_035086.1	13781739	.	A	G	.	.	MAF_USDA=1.639
NC_035086.1	13781741	.	C	A	.	.	MAF_USDA=1.639
NC_035086.1	13781749	.	C	T	.	.	MAF_USDA=1.639
NC_035086.1	13781886	.	G	A	.	.	MAF_INRAE=41.772;MAF_USDA=37.059
NC_035086.1	13781899	.	T	G	.	.	MAF_USDA=8.824
NC_035086.1	13781929	.	A	C	.	.	MAF_USDA=3.279
NC_035086.1	13781946	.	A	T	.	.	MAF_USDA=4.167
NC_035086.1	13781969	.	G	C	.	.	MAF_INRAE=31.646;MAF_USDA=19.412
NC_035086.1	13781988	.	G	A	.	.	MAF_USDA=1.639
NC_035086.1	13782347	.	C	A	.	.	MAF_USDA=1.639
NC_035086.1	13782394	.	T	G	.	.	MAF_USDA=4.918
NC_035086.1	13782542	.	A	G	.	.	MAF_INRAE=28.481;MAF_USDA=6.557
NC_035086.1	13782700	.	T	C	.	.	MAF_INRAE=31.013;MAF_USDA=18.824
NC_035086.1	13782811	.	G	C	.	.	MAF_USDA=1.639
NC_035086.1	13782889	.	C	A	.	.	MAF_USDA=1.639
NC_035086.1	13783026	.	G	T	.	.	MAF_USDA=3.279
NC_035086.1	13783101	.	G	A	.	.	MAF_USDA=1.639
NC_035086.1	13783170	.	G	C	.	.	MAF_USDA=3.279
NC_035086.1	13783171	.	A	G	.	.	MAF_USDA=3.279
NC_035086.1	13783259	.	C	A	.	.	MAF_INRAE=29.114;MAF_USDA=2.941
NC_035086.1	13783262	.	G	A	.	.	MAF_INRAE=29.747;MAF_USDA=9.836
NC_035086.1	13783515	.	G	T	.	.	MAF_INRAE=5.063;MAF_USDA=16.471
NC_035086.1	13783516	.	T	C	.	.	MAF_INRAE=12.5;MAF_USDA=8.824
NC_035086.1	13783548	.	A	T	.	.	MAF_INRAE=10.759;MAF_USDA=8.929
NC_035086.1	13783929	.	T	G	.	.	MAF_INRAE=39.873;MAF_USDA=15.294
NC_035086.1	13783930	.	T	C	.	.	MAF_INRAE=44.167;MAF_USDA=17.059
NC_035086.1	13784001	.	A	G	.	.	MAF_USDA=1.176
NC_035086.1	13784068	.	C	T	.	.	MAF_USDA=2.353
NC_035086.1	13784204	.	T	G	.	.	MAF_INRAE=38.608;MAF_USDA=22.353
NC_035086.1	13784246	.	C	A	.	.	MAF_USDA=3.279
NC_035086.1	13784367	.	C	T	.	.	MAF_INRAE=6.962;MAF_USDA=5.882
NC_035086.1	13784383	.	A	G	.	.	MAF_USDA=3.529
NC_035086.1	13784414	.	C	G	.	.	MAF_INRAE=14.557;MAF_USDA=9.412
NC_035086.1	13784561	.	C	T	.	.	MAF_INRAE=12.025;MAF_USDA=14.881
NC_035086.1	13784628	.	G	A	.	.	MAF_USDA=5.882
NC_035086.1	13784631	.	A	G	.	.	MAF_USDA=6.471
NC_035086.1	13784717	.	C	A	.	.	MAF_USDA=1.639
NC_035086.1	13784768	.	C	T	.	.	MAF_USDA=5.294
NC_035086.1	13784912	.	T	G	.	.	MAF_INRAE=5.063;MAF_USDA=14.706
NC_035086.1	13784947	.	T	G	.	.	MAF_INRAE=36.709;MAF_USDA=30.588
NC_035086.1	13784970	.	A	G	.	.	MAF_INRAE=29.114;MAF_USDA=3.529
NC_035086.1	13785049	.	G	C	.	.	MAF_USDA=4.167
NC_035086.1	13785077	.	C	G	.	.	MAF_INRAE=5.263
NC_035086.1	13785102	.	T	C	.	.	MAF_INRAE=31.646;MAF_USDA=8.824
NC_035086.1	13785110	.	G	A	.	.	MAF_USDA=1.639
NC_035086.1	13785119	.	G	A	.	.	MAF_USDA=2.941
NC_035086.1	13785167	.	C	T	.	.	MAF_USDA=4.167
NC_035086.1	13785296	.	T	G	.	.	MAF_INRAE=5.063;MAF_USDA=20.0
NC_035086.1	13785319	.	G	A	.	.	MAF_INRAE=28.481;MAF_USDA=5.738
NC_035086.1	13785321	.	C	T	.	.	MAF_USDA=5.882
NC_035086.1	13785381	.	G	A	.	.	MAF_INRAE=29.747;MAF_USDA=4.118
NC_035086.1	13785386	.	A	T	.	.	MAF_INRAE=29.747;MAF_USDA=4.118
NC_035086.1	13785392	.	C	A	.	.	MAF_USDA=6.548
NC_035086.1	13785402	.	C	T	.	.	MAF_INRAE=29.114;MAF_USDA=4.167
NC_035086.1	13785409	.	T	A	.	.	MAF_INRAE=27.848;MAF_USDA=8.333
NC_035086.1	13785468	.	C	T	.	.	MAF_INRAE=12.658;MAF_USDA=8.235
NC_035086.1	13785504	.	C	A	.	.	MAF_USDA=2.459
NC_035086.1	13785695	.	G	C	.	.	MAF_USDA=5.882
NC_035086.1	13785717	.	T	C	.	.	MAF_INRAE=5.063;MAF_USDA=17.647
NC_035086.1	13785769	.	A	C	.	.	MAF_INRAE=29.747;MAF_USDA=3.529
NC_035086.1	13785796	.	G	C	.	.	MAF_USDA=3.279
NC_035086.1	13785864	.	G	T	.	.	MAF_INRAE=6.962;MAF_USDA=25.294
NC_035086.1	13785889	.	A	G	.	.	MAF_USDA=3.279
NC_035086.1	13785896	.	A	C	.	.	MAF_USDA=2.459
NC_035086.1	13785954	.	C	A	.	.	MAF_INRAE=29.747;MAF_USDA=3.529
NC_035086.1	13785960	.	A	T	.	.	MAF_USDA=4.167
NC_035086.1	13785994	.	G	A	.	.	MAF_USDA=3.529
NC_035086.1	13786012	.	C	T	.	.	MAF_INRAE=36.709;MAF_USDA=30.588
NC_035086.1	13786101	.	C	G	.	.	MAF_USDA=3.529
NC_035086.1	13786209	.	A	T	.	.	MAF_INRAE=5.063;MAF_USDA=20.588
NC_035086.1	13786351	.	A	T	.	.	MAF_INRAE=29.747;MAF_USDA=3.529
NC_035086.1	13786368	.	G	T	.	.	MAF_USDA=4.918
NC_035086.1	13786369	.	A	G	.	.	MAF_USDA=4.918
NC_035086.1	13786431	.	A	C	.	.	MAF_INRAE=29.747;MAF_USDA=2.976
NC_035086.1	13786481	.	C	T	.	.	MAF_USDA=3.571
NC_035086.1	13786542	.	C	A	.	.	MAF_USDA=3.529
NC_035086.1	13786580	.	C	A	.	.	MAF_USDA=3.529
NC_035086.1	13786598	.	T	A	.	.	MAF_INRAE=29.747;MAF_USDA=3.529
NC_035086.1	13786654	.	A	T	.	.	MAF_INRAE=5.063;MAF_USDA=20.238
NC_035086.1	13786727	.	T	A	.	.	MAF_INRAE=30.38;MAF_USDA=3.571
NC_035086.1	13786733	.	C	A	.	.	MAF_USDA=3.571
NC_035086.1	13786743	.	C	T	.	.	MAF_USDA=3.571
NC_035086.1	13786745	.	T	A	.	.	MAF_USDA=3.571
NC_035086.1	13787061	.	C	T	.	.	MAF_INRAE=29.114;MAF_USDA=7.377
NC_035086.1	13787246	.	C	A	.	.	MAF_USDA=4.167
NC_035086.1	13787262	.	C	T	.	.	MAF_USDA=26.087
NC_035086.1	13787597	.	G	A	.	.	MAF_USDA=1.639
NC_035086.1	13787930	.	G	T	.	.	MAF_INRAE=2.532
NC_035086.1	13787955	.	T	C	.	.	MAF_INRAE=31.013;MAF_USDA=8.824
NC_035086.1	13788122	.	T	A	.	.	MAF_INRAE=28.481
NC_035086.1	13788123	.	T	A	.	.	MAF_INRAE=49.167;MAF_USDA=38.235
NC_035086.1	13788277	.	C	A	.	.	MAF_USDA=2.083
NC_035086.1	13788561	.	T	C	.	.	MAF_USDA=1.639
NC_035086.1	13788679	.	T	C	.	.	MAF_INRAE=29.747;MAF_USDA=3.529
NC_035086.1	13788683	.	G	A	.	.	MAF_INRAE=5.263;MAF_USDA=6.471
NC_035086.1	13788713	.	A	C	.	.	MAF_INRAE=29.747;MAF_USDA=3.529
NC_035086.1	13788720	.	A	T	.	.	MAF_INRAE=5.263;MAF_USDA=2.459
NC_035086.1	13788721	.	T	G	.	.	MAF_INRAE=3.333;MAF_USDA=20.0
NC_035086.1	13788776	.	C	A	.	.	MAF_INRAE=36.709;MAF_USDA=34.706
NC_035086.1	13788782	.	T	G	.	.	MAF_USDA=8.197
NC_035086.1	13788792	.	C	G	.	.	MAF_INRAE=5.063;MAF_USDA=19.412
NC_035086.1	13788975	.	A	G	.	.	MAF_INRAE=29.114;MAF_USDA=2.941
NC_035086.1	13789122	.	A	C	.	.	MAF_USDA=3.279
NC_035086.1	13789178	.	T	C	.	.	MAF_INRAE=29.747;MAF_USDA=4.118
NC_035086.1	13789278	.	G	T	.	.	MAF_USDA=1.639
NC_035086.1	13789297	.	T	G	.	.	MAF_INRAE=30.38;MAF_USDA=3.529
NC_035086.1	13789349	.	T	C	.	.	MAF_USDA=4.918
NC_035086.1	13789414	.	C	A	.	.	MAF_INRAE=29.747;MAF_USDA=3.529
NC_035086.1	13789437	.	T	C	.	.	MAF_INRAE=31.646;MAF_USDA=8.824
NC_035086.1	13789464	.	C	T	.	.	MAF_INRAE=5.063;MAF_USDA=20.0
NC_035086.1	13789718	.	G	A	.	.	MAF_INRAE=28.481
NC_035086.1	13789789	.	T	C	.	.	MAF_USDA=3.279
NC_035086.1	13789954	.	C	A	.	.	MAF_INRAE=35.443;MAF_USDA=25.294
NC_035086.1	13789955	.	C	T	.	.	MAF_INRAE=5.0
NC_035086.1	13789964	.	G	T	.	.	MAF_INRAE=5.0
NC_035086.1	13790003	.	A	G	.	.	MAF_INRAE=2.532
NC_035086.1	13790022	.	T	G	.	.	MAF_INRAE=35.443;MAF_USDA=26.471
NC_035086.1	13790078	.	A	G	.	.	MAF_USDA=4.706
NC_035086.1	13790125	.	C	A	.	.	MAF_USDA=3.279
NC_035086.1	13790140	.	G	T	.	.	MAF_INRAE=29.747;MAF_USDA=3.529
NC_035086.1	13790259	.	G	T	.	.	MAF_INRAE=5.263;MAF_USDA=1.639
NC_035086.1	13790374	.	G	T	.	.	MAF_INRAE=5.063;MAF_USDA=20.0
NC_035086.1	13790380	.	G	A	.	.	MAF_USDA=2.353
NC_035086.1	13790773	.	C	G	.	.	MAF_INRAE=10.759;MAF_USDA=9.412
NC_035086.1	13790849	.	C	T	.	.	MAF_INRAE=29.747;MAF_USDA=3.529
NC_035086.1	13790865	.	T	G	.	.	MAF_USDA=3.279
NC_035086.1	13790941	.	C	T	.	.	MAF_USDA=2.459
NC_035086.1	13791264	.	C	T	.	.	MAF_INRAE=29.747;MAF_USDA=3.529
NC_035086.1	13791438	.	T	A	.	.	MAF_INRAE=28.481;MAF_USDA=3.529
NC_035086.1	13791677	.	A	G	.	.	MAF_USDA=3.279
NC_035086.1	13791715	.	G	A	.	.	MAF_USDA=3.529
NC_035086.1	13791760	.	C	T	.	.	MAF_USDA=3.279
NC_035086.1	13791825	.	A	C	.	.	MAF_INRAE=35.443;MAF_USDA=25.294
NC_035086.1	13791995	.	C	T	.	.	MAF_USDA=2.459
NC_035086.1	13792141	.	T	C	.	.	MAF_USDA=8.333
NC_035086.1	13792389	.	G	A	.	.	MAF_INRAE=5.263
NC_035086.1	13792453	.	C	T	.	.	MAF_USDA=3.279
NC_035086.1	13792578	.	T	G	.	.	MAF_USDA=1.639
NC_035086.1	13792674	.	G	T	.	.	MAF_INRAE=6.962;MAF_USDA=8.824
NC_035086.1	13792850	.	G	A	.	.	MAF_USDA=2.353
NC_035086.1	13792851	.	A	T	.	.	MAF_USDA=2.353
NC_035086.1	13793231	.	G	A	.	.	MAF_INRAE=28.481;MAF_USDA=9.836
NC_035086.1	13793242	.	G	A	.	.	MAF_USDA=3.529
NC_035086.1	13793420	.	C	G	.	.	MAF_USDA=2.459
NC_035086.1	13793422	.	C	T	.	.	MAF_USDA=2.459
NC_035086.1	13793482	.	A	T	.	.	MAF_INRAE=6.962;MAF_USDA=29.412
NC_035086.1	13793505	.	T	C	.	.	MAF_USDA=2.083
NC_035086.1	13793593	.	A	T	.	.	MAF_INRAE=6.962;MAF_USDA=29.762
NC_035086.1	13793684	.	T	C	.	.	MAF_USDA=2.083
NC_035086.1	13793705	.	C	T	.	.	MAF_INRAE=29.114;MAF_USDA=2.976
NC_035086.1	13793803	.	A	C	.	.	MAF_USDA=4.167
NC_035086.1	13793846	.	A	T	.	.	MAF_INRAE=18.987;MAF_USDA=41.667
NC_035086.1	13793915	.	T	C	.	.	MAF_INRAE=1.667;MAF_USDA=1.765
NC_035086.1	13793965	.	T	C	.	.	MAF_USDA=3.279
NC_035086.1	13794147	.	T	A	.	.	MAF_USDA=4.167
NC_035086.1	13794167	.	C	T	.	.	MAF_USDA=4.918
NC_035086.1	13794310	.	C	T	.	.	MAF_INRAE=6.962;MAF_USDA=30.0
NC_035086.1	13794344	.	A	G	.	.	MAF_USDA=4.118
NC_035086.1	13794370	.	T	A	.	.	MAF_USDA=6.25
NC_035086.1	13794379	.	A	T	.	.	MAF_INRAE=11.667
NC_035086.1	13794380	.	G	T	.	.	MAF_INRAE=1.667;MAF_USDA=3.529
NC_035086.1	13794460	.	T	C	.	.	MAF_INRAE=2.532;MAF_USDA=15.882
NC_035086.1	13794490	.	T	C	.	.	MAF_INRAE=7.595;MAF_USDA=30.0
NC_035086.1	13794493	.	A	G	.	.	MAF_USDA=4.167
NC_035086.1	13794764	.	G	T	.	.	MAF_INRAE=6.962;MAF_USDA=30.357
NC_035086.1	13794896	.	T	C	.	.	MAF_USDA=4.098
NC_035086.1	13794971	.	T	G	.	.	MAF_INRAE=6.962;MAF_USDA=30.0
NC_035086.1	13795001	.	T	A	.	.	MAF_USDA=1.639
NC_035086.1	13795002	.	C	A	.	.	MAF_USDA=1.639
NC_035086.1	13795571	.	C	A	.	.	MAF_INRAE=29.747;MAF_USDA=3.529
NC_035086.1	13795751	.	C	A	.	.	MAF_INRAE=6.962;MAF_USDA=30.0
NC_035086.1	13795834	.	G	A	.	.	MAF_INRAE=6.962;MAF_USDA=30.0
NC_035086.1	13795902	.	A	G	.	.	MAF_USDA=4.167
NC_035086.1	13795935	.	C	G	.	.	MAF_USDA=3.279
NC_035086.1	13796357	.	C	T	.	.	MAF_INRAE=6.962;MAF_USDA=7.059
NC_035086.1	13796448	.	G	C	.	.	MAF_USDA=3.279
NC_035086.1	13796577	.	G	A	.	.	MAF_INRAE=6.962;MAF_USDA=29.412
NC_035086.1	13796612	.	C	G	.	.	MAF_USDA=8.235
NC_035086.1	13796672	.	T	A	.	.	MAF_USDA=3.279
NC_035086.1	13796685	.	G	T	.	.	MAF_INRAE=5.063;MAF_USDA=20.588
NC_035086.1	13796760	.	A	G	.	.	MAF_INRAE=14.557;MAF_USDA=17.059
NC_035086.1	13796778	.	T	A	.	.	MAF_INRAE=6.329;MAF_USDA=7.059
NC_035086.1	13796842	.	C	T	.	.	MAF_USDA=3.279
NC_035086.1	13796907	.	A	C	.	.	MAF_INRAE=5.063;MAF_USDA=27.083
NC_035086.1	13796908	.	T	A	.	.	MAF_INRAE=3.333;MAF_USDA=25.0
NC_035086.1	13796921	.	G	A	.	.	MAF_INRAE=5.263
NC_035086.1	13796990	.	C	G	.	.	MAF_INRAE=6.962;MAF_USDA=30.588
NC_035086.1	13797085	.	A	C	.	.	MAF_USDA=2.353
NC_035086.1	13797096	.	C	T	.	.	MAF_USDA=7.377
NC_035086.1	13797121	.	A	C	.	.	MAF_INRAE=6.962;MAF_USDA=31.176
NC_035086.1	13797161	.	T	C	.	.	MAF_INRAE=5.063;MAF_USDA=22.353
NC_035086.1	13797250	.	A	G	.	.	MAF_USDA=7.377
NC_035086.1	13797265	.	G	A	.	.	MAF_INRAE=18.987;MAF_USDA=40.0
NC_035086.1	13797383	.	A	C	.	.	MAF_INRAE=5.263;MAF_USDA=1.639
NC_035086.1	13797507	.	C	A	.	.	MAF_INRAE=17.722;MAF_USDA=39.412
NC_035086.1	13797514	.	G	A	.	.	MAF_INRAE=27.848;MAF_USDA=5.738
NC_035086.1	13797578	.	A	C	.	.	MAF_INRAE=14.557;MAF_USDA=16.471
NC_035086.1	13797579	.	A	T	.	.	MAF_INRAE=17.5;MAF_USDA=16.471
NC_035086.1	13797580	.	A	T	.	.	MAF_INRAE=17.5;MAF_USDA=16.471
NC_035086.1	13797873	.	G	T	.	.	MAF_USDA=7.647
NC_035086.1	13797983	.	A	G	.	.	MAF_USDA=12.353
NC_035086.1	13798046	.	G	A	.	.	MAF_USDA=1.639
NC_035086.1	13798058	.	G	A	.	.	MAF_INRAE=5.263;MAF_USDA=1.639
NC_035086.1	13798132	.	T	A	.	.	MAF_USDA=3.279
NC_035086.1	13798321	.	C	T	.	.	MAF_USDA=4.098
NC_035086.1	13798337	.	A	T	.	.	MAF_USDA=2.353
NC_035086.1	13798340	.	G	A	.	.	MAF_USDA=3.279
NC_035086.1	13798507	.	G	T	.	.	MAF_USDA=1.639
NC_035086.1	13798511	.	G	A	.	.	MAF_INRAE=2.532;MAF_USDA=3.279
NC_035086.1	13798551	.	G	A	.	.	MAF_USDA=2.459
NC_035086.1	13798571	.	C	T	.	.	MAF_USDA=1.639
NC_035086.1	13798650	.	C	A	.	.	MAF_INRAE=28.481;MAF_USDA=8.197
NC_035086.1	13798670	.	C	T	.	.	MAF_INRAE=14.557;MAF_USDA=10.0
NC_035086.1	13798744	.	T	C	.	.	MAF_USDA=2.083
NC_035086.1	13798752	.	A	G	.	.	MAF_USDA=3.279
NC_035086.1	13798863	.	G	C	.	.	MAF_USDA=3.529
NC_035086.1	13798885	.	G	A	.	.	MAF_USDA=1.639
NC_035086.1	13798998	.	C	T	.	.	MAF_INRAE=28.481;MAF_USDA=9.016
NC_035086.1	13799000	.	G	A	.	.	MAF_INRAE=29.114;MAF_USDA=3.529
NC_035086.1	13799134	.	G	T	.	.	MAF_USDA=2.353
NC_035086.1	13799300	.	C	T	.	.	MAF_USDA=1.176
NC_035086.1	13799326	.	A	T	.	.	MAF_USDA=1.639
NC_035086.1	13799343	.	G	A	.	.	MAF_USDA=1.639
NC_035086.1	13799642	.	G	A	.	.	MAF_USDA=7.647
NC_035086.1	13799651	.	G	C	.	.	MAF_INRAE=5.263
NC_035086.1	13799807	.	T	A	.	.	MAF_INRAE=5.0
NC_035086.1	13799844	.	T	C	.	.	MAF_INRAE=33.544;MAF_USDA=42.941
NC_035086.1	13799876	.	G	A	.	.	MAF_USDA=2.353
NC_035086.1	13799881	.	A	G	.	.	MAF_INRAE=7.595;MAF_USDA=32.353
NC_035086.1	13800094	.	T	C	.	.	MAF_INRAE=5.063;MAF_USDA=16.471
NC_035086.1	13800153	.	A	C	.	.	MAF_INRAE=10.759;MAF_USDA=7.059
NC_035086.1	13800200	.	G	A	.	.	MAF_INRAE=18.354;MAF_USDA=40.0
NC_035086.1	13800202	.	C	A	.	.	MAF_USDA=3.529
NC_035086.1	13800220	.	C	T	.	.	MAF_INRAE=5.263;MAF_USDA=3.279
NC_035086.1	13800315	.	G	T	.	.	MAF_USDA=2.459
NC_035086.1	13800432	.	T	G	.	.	MAF_USDA=2.083
NC_035086.1	13800576	.	G	A	.	.	MAF_USDA=2.083
NC_035086.1	13800633	.	C	T	.	.	MAF_USDA=3.279
NC_035086.1	13800869	.	G	A	.	.	MAF_INRAE=5.063;MAF_USDA=15.882
NC_035086.1	13800901	.	C	T	.	.	MAF_USDA=4.167
NC_035086.1	13800986	.	T	C	.	.	MAF_INRAE=28.481;MAF_USDA=9.016
NC_035086.1	13801030	.	T	G	.	.	MAF_USDA=2.459
NC_035086.1	13801379	.	C	A	.	.	MAF_USDA=11.176
NC_035086.1	13801456	.	C	T	.	.	MAF_USDA=4.918
NC_035086.1	13801504	.	G	T	.	.	MAF_USDA=2.459
NC_035086.1	13801610	.	C	T	.	.	MAF_USDA=2.353
NC_035086.1	13801777	.	C	T	.	.	MAF_INRAE=29.747;MAF_USDA=3.529
NC_035086.1	13801997	.	G	A	.	.	MAF_USDA=4.098
NC_035086.1	13802007	.	G	A	.	.	MAF_INRAE=29.747;MAF_USDA=3.529
NC_035086.1	13802178	.	C	T	.	.	MAF_INRAE=2.532
NC_035086.1	13802212	.	T	G	.	.	MAF_INRAE=5.063;MAF_USDA=21.765
NC_035086.1	13802243	.	A	G	.	.	MAF_USDA=2.353
NC_035086.1	13802270	.	C	T	.	.	MAF_USDA=2.353
NC_035086.1	13802281	.	C	T	.	.	MAF_USDA=2.353
NC_035086.1	13802300	.	C	T	.	.	MAF_USDA=3.279
NC_035086.1	13802425	.	G	T	.	.	MAF_USDA=3.279
NC_035086.1	13802426	.	A	G	.	.	MAF_USDA=2.353
NC_035086.1	13802448	.	T	A	.	.	MAF_INRAE=5.063;MAF_USDA=24.706
NC_035086.1	13802523	.	G	A	.	.	MAF_INRAE=29.747;MAF_USDA=10.588
NC_035086.1	13802540	.	A	T	.	.	MAF_INRAE=28.481;MAF_USDA=14.706
NC_035086.1	13802862	.	G	T	.	.	MAF_USDA=1.639
NC_035086.1	13802873	.	T	A	.	.	MAF_USDA=4.098
NC_035086.1	13802901	.	A	T	.	.	MAF_USDA=4.098
NC_035086.1	13802918	.	G	A	.	.	MAF_USDA=3.279
NC_035086.1	13802942	.	A	G	.	.	MAF_USDA=6.557
NC_035086.1	13802973	.	A	T	.	.	MAF_USDA=3.529
NC_035086.1	13803049	.	G	T	.	.	MAF_USDA=2.353
NC_035086.1	13803198	.	C	T	.	.	MAF_USDA=1.639
NC_035086.1	13803444	.	A	G	.	.	MAF_USDA=2.353
NC_035086.1	13803471	.	G	A	.	.	MAF_INRAE=6.962;MAF_USDA=6.471
NC_035086.1	13803491	.	T	A	.	.	MAF_USDA=3.279
NC_035086.1	13803524	.	A	G	.	.	MAF_USDA=3.279
NC_035086.1	13803642	.	C	T	.	.	MAF_USDA=3.279
NC_035086.1	13803856	.	G	A	.	.	MAF_USDA=3.529
NC_035086.1	13803877	.	C	T	.	.	MAF_INRAE=6.962;MAF_USDA=6.471
NC_035086.1	13803953	.	C	G	.	.	MAF_USDA=8.235
NC_035086.1	13804084	.	T	A	.	.	MAF_USDA=3.529
NC_035086.1	13804085	.	G	A	.	.	MAF_USDA=3.529
NC_035086.1	13804086	.	T	A	.	.	MAF_USDA=3.529
NC_035086.1	13804148	.	A	T	.	.	MAF_INRAE=28.481
NC_035086.1	13804401	.	G	A	.	.	MAF_USDA=2.459
NC_035086.1	13804449	.	G	C	.	.	MAF_USDA=4.167
NC_035086.1	13804489	.	C	T	.	.	MAF_USDA=18.75
NC_035086.1	13804492	.	C	A	.	.	MAF_INRAE=12.025;MAF_USDA=7.647
NC_035086.1	13804493	.	C	T	.	.	MAF_INRAE=9.167;MAF_USDA=7.647
NC_035086.1	13804494	.	T	A	.	.	MAF_INRAE=9.167;MAF_USDA=7.647
NC_035086.1	13804536	.	G	A	.	.	MAF_USDA=6.471
NC_035086.1	13804598	.	G	A	.	.	MAF_INRAE=28.481;MAF_USDA=6.557
NC_035086.1	13804607	.	C	G	.	.	MAF_USDA=3.279
NC_035086.1	13804789	.	T	A	.	.	MAF_INRAE=14.557;MAF_USDA=8.197
NC_035086.1	13804798	.	G	C	.	.	MAF_INRAE=21.519;MAF_USDA=40.588
NC_035086.1	13804933	.	C	T	.	.	MAF_INRAE=5.263;MAF_USDA=4.098
NC_035086.1	13804956	.	T	C	.	.	MAF_USDA=7.059
NC_035086.1	13804999	.	C	G	.	.	MAF_USDA=1.639
NC_035086.1	13805103	.	C	T	.	.	MAF_INRAE=18.987;MAF_USDA=39.412
NC_035086.1	13805195	.	C	T	.	.	MAF_USDA=4.098
NC_035086.1	13805203	.	T	G	.	.	MAF_INRAE=5.063;MAF_USDA=21.176
NC_035086.1	13805271	.	T	A	.	.	MAF_USDA=4.167
NC_035086.1	13805334	.	C	G	.	.	MAF_USDA=1.639
NC_035086.1	13805358	.	A	G	.	.	MAF_INRAE=1.667;MAF_USDA=2.941
NC_035086.1	13805366	.	G	A	.	.	MAF_INRAE=41.772;MAF_USDA=9.412
NC_035086.1	13805421	.	A	C	.	.	MAF_INRAE=10.759;MAF_USDA=4.098
NC_035086.1	13805519	.	A	G	.	.	MAF_INRAE=6.962;MAF_USDA=34.118
NC_035086.1	13805541	.	G	A	.	.	MAF_USDA=7.647
NC_035086.1	13805612	.	A	G	.	.	MAF_USDA=10.241
NC_035086.1	13805634	.	C	A	.	.	MAF_USDA=16.667
NC_035086.1	13805638	.	C	A	.	.	MAF_USDA=4.217
NC_035086.1	13805818	.	C	T	.	.	MAF_USDA=2.353
NC_035086.1	13805950	.	C	T	.	.	MAF_USDA=16.667
NC_035086.1	13806003	.	C	A	.	.	MAF_USDA=1.639
NC_035086.1	13806017	.	C	A	.	.	MAF_INRAE=14.557;MAF_USDA=7.377
NC_035086.1	13806442	.	G	A	.	.	MAF_INRAE=5.263;MAF_USDA=2.459
NC_035086.1	13806494	.	T	C	.	.	MAF_INRAE=22.785;MAF_USDA=50.0
NC_035086.1	13806501	.	T	A	.	.	MAF_INRAE=5.263;MAF_USDA=1.639
NC_035086.1	13806547	.	C	T	.	.	MAF_USDA=7.647
NC_035086.1	13806608	.	A	T	.	.	MAF_USDA=3.279
NC_035086.1	13806637	.	T	G	.	.	MAF_USDA=3.279
NC_035086.1	13806674	.	C	T	.	.	MAF_INRAE=32.5
NC_035086.1	13806815	.	C	T	.	.	MAF_INRAE=5.263
NC_035086.1	13806910	.	C	G	.	.	MAF_USDA=2.459
NC_035086.1	13806985	.	G	T	.	.	MAF_USDA=3.529
NC_035086.1	13807058	.	G	A	.	.	MAF_USDA=1.639
NC_035086.1	13807140	.	A	T	.	.	MAF_USDA=16.667
NC_035086.1	13807365	.	A	G	.	.	MAF_USDA=2.941
NC_035086.1	13807422	.	C	T	.	.	MAF_INRAE=5.063;MAF_USDA=17.059
NC_035086.1	13807437	.	G	A	.	.	MAF_USDA=1.667
NC_035086.1	13807465	.	G	T	.	.	MAF_USDA=1.786
NC_035086.1	13807476	.	C	T	.	.	MAF_INRAE=5.0
NC_035086.1	13807477	.	G	A	.	.	MAF_USDA=16.667
NC_035086.1	13807481	.	C	T	.	.	MAF_INRAE=14.557;MAF_USDA=5.833
NC_035086.1	13807566	.	C	T	.	.	MAF_USDA=1.639
NC_035086.1	13807598	.	C	T	.	.	MAF_USDA=16.667
NC_035086.1	13807650	.	A	G	.	.	MAF_INRAE=5.063;MAF_USDA=16.471
NC_035086.1	13807651	.	A	G	.	.	MAF_INRAE=3.333;MAF_USDA=16.471
NC_035086.1	13807814	.	G	A	.	.	MAF_INRAE=5.263;MAF_USDA=4.118
NC_035086.1	13807826	.	C	T	.	.	MAF_INRAE=5.063;MAF_USDA=15.476
NC_035086.1	13807846	.	G	A	.	.	MAF_USDA=3.279
NC_035086.1	13807953	.	G	T	.	.	MAF_USDA=2.353
NC_035086.1	13807955	.	C	A	.	.	MAF_USDA=1.639
NC_035086.1	13808114	.	A	T	.	.	MAF_USDA=16.667
NC_035086.1	13808140	.	A	T	.	.	MAF_USDA=1.639
NC_035086.1	13808183	.	T	A	.	.	MAF_INRAE=5.263;MAF_USDA=4.918
NC_035086.1	13808202	.	C	A	.	.	MAF_USDA=2.941
NC_035086.1	13808209	.	G	C	.	.	MAF_INRAE=31.667;MAF_USDA=1.639
NC_035086.1	13808249	.	G	A	.	.	MAF_INRAE=10.127;MAF_USDA=18.75
NC_035086.1	13808453	.	C	T	.	.	MAF_USDA=3.279
NC_035086.1	13808836	.	C	A	.	.	MAF_USDA=16.667
NC_035086.1	13808874	.	G	A	.	.	MAF_USDA=16.667
NC_035086.1	13808884	.	T	A	.	.	MAF_USDA=16.667
NC_035086.1	13808898	.	C	T	.	.	MAF_USDA=2.459
NC_035086.1	13808907	.	C	T	.	.	MAF_USDA=1.639
NC_035086.1	13809105	.	C	T	.	.	MAF_INRAE=5.263;MAF_USDA=2.459
NC_035086.1	13809140	.	T	C	.	.	MAF_USDA=4.167
NC_035086.1	13809243	.	G	T	.	.	MAF_USDA=2.941
NC_035086.1	13809342	.	A	G	.	.	MAF_USDA=2.941
NC_035086.1	13809364	.	T	C	.	.	MAF_INRAE=20.886;MAF_USDA=44.118
NC_035086.1	13809371	.	C	T	.	.	MAF_USDA=4.098
NC_035086.1	13809440	.	T	C	.	.	MAF_USDA=16.667
NC_035086.1	13809457	.	G	A	.	.	MAF_INRAE=14.557;MAF_USDA=7.377
NC_035086.1	13809567	.	C	T	.	.	MAF_USDA=1.639
NC_035086.1	13809688	.	G	T	.	.	MAF_INRAE=5.263;MAF_USDA=1.639
NC_035086.1	13809689	.	C	T	.	.	MAF_USDA=4.167
NC_035086.1	13809929	.	T	C	.	.	MAF_INRAE=5.263;MAF_USDA=4.918
NC_035086.1	13809938	.	A	T	.	.	MAF_INRAE=27.848
NC_035086.1	13809958	.	C	A	.	.	MAF_USDA=1.639
NC_035086.1	13810025	.	C	T	.	.	MAF_INRAE=44.304;MAF_USDA=17.647
NC_035086.1	13810328	.	A	C	.	.	MAF_USDA=5.294
NC_035086.1	13810387	.	A	T	.	.	MAF_USDA=5.882
NC_035086.1	13810473	.	G	T	.	.	MAF_INRAE=8.861;MAF_USDA=32.941
NC_035086.1	13810481	.	G	A	.	.	MAF_INRAE=12.025;MAF_USDA=7.647
NC_035086.1	13810506	.	G	T	.	.	MAF_USDA=1.639
NC_035086.1	13810753	.	C	T	.	.	MAF_USDA=4.167
NC_035086.1	13810830	.	T	G	.	.	MAF_USDA=2.459
NC_035086.1	13810996	.	A	G	.	.	MAF_USDA=2.083
NC_035086.1	13811284	.	G	T	.	.	MAF_USDA=5.294
NC_035086.1	13811391	.	T	C	.	.	MAF_USDA=3.279
NC_035086.1	13811441	.	T	G	.	.	MAF_INRAE=5.263
NC_035086.1	13811476	.	G	T	.	.	MAF_USDA=4.167
NC_035086.1	13811495	.	A	G	.	.	MAF_INRAE=5.696;MAF_USDA=17.647
NC_035086.1	13811521	.	T	G	.	.	MAF_USDA=4.167
NC_035086.1	13811675	.	G	A	.	.	MAF_USDA=2.459
NC_035086.1	13811813	.	C	A	.	.	MAF_USDA=1.176
NC_035086.1	13811843	.	T	C	.	.	MAF_USDA=1.639
NC_035086.1	13811998	.	A	G	.	.	MAF_INRAE=5.0
NC_035086.1	13812014	.	A	T	.	.	MAF_USDA=1.639
NC_035086.1	13812073	.	C	G	.	.	MAF_INRAE=5.263
NC_035086.1	13812083	.	A	T	.	.	MAF_USDA=25.294
NC_035086.1	13812099	.	G	T	.	.	MAF_INRAE=5.263
NC_035086.1	13812139	.	T	G	.	.	MAF_INRAE=5.0;MAF_USDA=5.882
NC_035086.1	13812149	.	T	G	.	.	MAF_INRAE=5.263
NC_035086.1	13812378	.	G	A	.	.	MAF_USDA=1.765
NC_035086.1	13812419	.	C	T	.	.	MAF_INRAE=5.263
NC_035086.1	13812424	.	A	C	.	.	MAF_USDA=1.176
NC_035086.1	13812427	.	T	G	.	.	MAF_USDA=2.459
NC_035086.1	13812448	.	A	T	.	.	MAF_USDA=2.459
NC_035086.1	13812597	.	C	T	.	.	MAF_USDA=3.279
NC_035086.1	13812612	.	C	T	.	.	MAF_USDA=2.459
NC_035086.1	13812634	.	A	C	.	.	MAF_USDA=1.639
NC_035086.1	13812667	.	A	T	.	.	MAF_USDA=1.639
NC_035086.1	13812741	.	A	C	.	.	MAF_USDA=2.459
NC_035086.1	13812754	.	C	G	.	.	MAF_USDA=5.294
NC_035086.1	13812875	.	A	G	.	.	MAF_USDA=4.098
NC_035086.1	13812901	.	T	A	.	.	MAF_USDA=4.167
NC_035086.1	13812983	.	G	T	.	.	MAF_INRAE=43.671;MAF_USDA=43.75
NC_035086.1	13813105	.	G	T	.	.	MAF_INRAE=11.667
NC_035086.1	13813153	.	C	A	.	.	MAF_INRAE=43.671;MAF_USDA=26.471
NC_035086.1	13813168	.	G	A	.	.	MAF_USDA=1.639
NC_035086.1	13813283	.	C	T	.	.	MAF_INRAE=11.667
NC_035086.1	13813299	.	C	T	.	.	MAF_USDA=1.786
NC_035086.1	13813406	.	A	C	.	.	MAF_USDA=4.167
NC_035086.1	13813614	.	A	G	.	.	MAF_INRAE=5.696;MAF_USDA=18.824
NC_035086.1	13813623	.	C	A	.	.	MAF_INRAE=27.848
NC_035086.1	13813725	.	G	A	.	.	MAF_USDA=5.294
NC_035086.1	13813736	.	G	T	.	.	MAF_USDA=4.167
NC_035086.1	13813780	.	A	T	.	.	MAF_INRAE=7.595;MAF_USDA=7.059
NC_035086.1	13813849	.	A	G	.	.	MAF_INRAE=43.671;MAF_USDA=40.0
NC_035086.1	13813987	.	A	T	.	.	MAF_INRAE=11.667;MAF_USDA=1.639
NC_035086.1	13814009	.	T	C	.	.	MAF_USDA=1.639
NC_035086.1	13814012	.	G	A	.	.	MAF_USDA=25.882
NC_035086.1	13814192	.	G	A	.	.	MAF_USDA=5.294
NC_035086.1	13814254	.	C	A	.	.	MAF_USDA=1.639
NC_035086.1	13814334	.	C	T	.	.	MAF_USDA=1.639
NC_035086.1	13814372	.	C	T	.	.	MAF_INRAE=5.263
NC_035086.1	13814490	.	G	T	.	.	MAF_USDA=2.5
NC_035086.1	13814565	.	A	T	.	.	MAF_USDA=4.118
NC_035086.1	13814577	.	T	G	.	.	MAF_INRAE=42.405;MAF_USDA=30.0
NC_035086.1	13814785	.	A	G	.	.	MAF_USDA=4.706
NC_035086.1	13815096	.	T	C	.	.	MAF_INRAE=13.924;MAF_USDA=10.0
NC_035086.1	13815202	.	G	A	.	.	MAF_INRAE=5.263
NC_035086.1	13815283	.	A	C	.	.	MAF_INRAE=16.667;MAF_USDA=8.824
NC_035086.1	13815320	.	T	G	.	.	MAF_USDA=4.706
NC_035086.1	13815425	.	T	C	.	.	MAF_USDA=4.706
NC_035086.1	13815452	.	T	A	.	.	MAF_USDA=1.639
NC_035086.1	13815458	.	C	T	.	.	MAF_INRAE=16.667;MAF_USDA=5.738
NC_035086.1	13815459	.	A	G	.	.	MAF_INRAE=10.526;MAF_USDA=1.639
NC_035086.1	13815622	.	C	T	.	.	MAF_INRAE=7.5
NC_035086.1	13815652	.	T	A	.	.	MAF_USDA=4.167
NC_035086.1	13815713	.	T	A	.	.	MAF_USDA=5.294
NC_035086.1	13815940	.	G	A	.	.	MAF_USDA=8.235
NC_035086.1	13816095	.	G	A	.	.	MAF_USDA=4.167
NC_035086.1	13816121	.	G	A	.	.	MAF_USDA=4.098
NC_035086.1	13816150	.	G	A	.	.	MAF_USDA=2.083
NC_035086.1	13816167	.	A	G	.	.	MAF_INRAE=16.667;MAF_USDA=5.738
NC_035086.1	13816182	.	C	G	.	.	MAF_INRAE=5.263
NC_035086.1	13816280	.	T	A	.	.	MAF_INRAE=42.405;MAF_USDA=28.235
NC_035086.1	13816366	.	G	A	.	.	MAF_INRAE=16.667;MAF_USDA=7.377
NC_035086.1	13816466	.	G	A	.	.	MAF_USDA=2.459
NC_035086.1	13816514	.	C	G	.	.	MAF_INRAE=43.671;MAF_USDA=25.882
NC_035086.1	13816767	.	C	T	.	.	MAF_USDA=5.738
NC_035086.1	13816768	.	G	A	.	.	MAF_INRAE=42.405;MAF_USDA=5.738
NC_035086.1	13816771	.	A	C	.	.	MAF_INRAE=11.667;MAF_USDA=4.918
NC_035086.1	13816882	.	G	C	.	.	MAF_INRAE=7.595;MAF_USDA=7.143
NC_035086.1	13816996	.	A	G	.	.	MAF_USDA=5.294
NC_035086.1	13817085	.	G	A	.	.	MAF_USDA=4.167
NC_035086.1	13817110	.	G	A	.	.	MAF_INRAE=5.263;MAF_USDA=1.639
NC_035086.1	13817199	.	G	T	.	.	MAF_USDA=5.294
NC_035086.1	13817264	.	T	C	.	.	MAF_USDA=4.098
NC_035086.1	13817296	.	C	A	.	.	MAF_INRAE=28.481
NC_035086.1	13817309	.	T	G	.	.	MAF_USDA=4.167
NC_035086.1	13817391	.	T	G	.	.	MAF_INRAE=12.658;MAF_USDA=33.529
NC_035086.1	13817464	.	C	T	.	.	MAF_INRAE=2.532
NC_035086.1	13817633	.	A	G	.	.	MAF_USDA=5.294
NC_035086.1	13818009	.	G	T	.	.	MAF_INRAE=5.263;MAF_USDA=7.059
NC_035086.1	13818127	.	G	A	.	.	MAF_INRAE=5.263;MAF_USDA=8.235
NC_035086.1	13818203	.	T	G	.	.	MAF_USDA=4.098
NC_035086.1	13818218	.	TTTTCTCCCCTTTCTCCCCT	TTTTCTCCCCTTTCTCCCCA	.	.	MAF_USDA=8.333
NC_035086.1	13818237	.	T	A	.	.	MAF_INRAE=5.263
NC_035086.1	13818238	.	T	A	.	.	MAF_INRAE=6.962;MAF_USDA=7.059
NC_035086.1	13818335	.	G	A	.	.	MAF_INRAE=5.263;MAF_USDA=1.639
NC_035086.1	13818362	.	A	G	.	.	MAF_INRAE=27.848
NC_035086.1	13818428	.	C	A	.	.	MAF_INRAE=5.263;MAF_USDA=7.647
NC_035086.1	13818532	.	T	C	.	.	MAF_INRAE=5.263;MAF_USDA=7.647
NC_035086.1	13818541	.	T	C	.	.	MAF_USDA=3.279
NC_035086.1	13818545	.	G	A	.	.	MAF_INRAE=5.0
NC_035086.1	13818575	.	G	A	.	.	MAF_USDA=1.639
NC_035086.1	13818756	.	G	A	.	.	MAF_INRAE=13.924;MAF_USDA=5.738
NC_035086.1	13818826	.	G	T	.	.	MAF_USDA=6.557
NC_035086.1	13818865	.	A	G	.	.	MAF_USDA=4.167
NC_035086.1	13819142	.	T	A	.	.	MAF_USDA=3.279
NC_035086.1	13819178	.	C	T	.	.	MAF_USDA=4.167
NC_035086.1	13819204	.	C	T	.	.	MAF_INRAE=13.924;MAF_USDA=5.738
NC_035086.1	13819269	.	C	T	.	.	MAF_USDA=5.738
NC_035086.1	13819372	.	T	G	.	.	MAF_INRAE=1.667;MAF_USDA=3.529
NC_035086.1	13819378	.	T	C	.	.	MAF_INRAE=11.392;MAF_USDA=34.118
NC_035086.1	13819403	.	C	A	.	.	MAF_USDA=2.083
NC_035086.1	13819404	.	A	T	.	.	MAF_USDA=2.083
NC_035086.1	13819432	.	G	T	.	.	MAF_USDA=2.459
NC_035086.1	13819504	.	G	T	.	.	MAF_INRAE=13.924;MAF_USDA=6.557
NC_035086.1	13819514	.	G	T	.	.	MAF_USDA=6.557
NC_035086.1	13819583	.	A	T	.	.	MAF_INRAE=6.962;MAF_USDA=7.059
NC_035086.1	13819592	.	A	T	.	.	MAF_INRAE=11.392;MAF_USDA=33.529
NC_035086.1	13819609	.	T	A	.	.	MAF_INRAE=15.823;MAF_USDA=10.0
NC_035086.1	13819666	.	A	T	.	.	MAF_USDA=4.167
NC_035086.1	13819791	.	C	T	.	.	MAF_USDA=2.459
NC_035086.1	13819806	.	C	G	.	.	MAF_INRAE=13.291;MAF_USDA=5.738
NC_035086.1	13819813	.	T	A	.	.	MAF_INRAE=5.263;MAF_USDA=1.639
NC_035086.1	13819836	.	G	A	.	.	MAF_INRAE=2.532
NC_035086.1	13819931	.	TAAAAAAAAAA	TAAAAAAAAAT	.	.	MAF_USDA=17.391
NC_035086.1	13819940	.	A	T	.	.	MAF_INRAE=11.667
NC_035086.1	13819994	.	C	T	.	.	MAF_USDA=5.738
NC_035086.1	13820044	.	C	T	.	.	MAF_INRAE=13.924;MAF_USDA=5.738
NC_035086.1	13820061	.	T	A	.	.	MAF_INRAE=5.263;MAF_USDA=1.639
NC_035086.1	13820071	.	T	A	.	.	MAF_INRAE=2.5;MAF_USDA=21.176
NC_035086.1	13820091	.	T	G	.	.	MAF_USDA=4.167
NC_035086.1	13820097	.	C	A	.	.	MAF_USDA=2.353
NC_035086.1	13820118	.	T	A	.	.	MAF_USDA=5.738
NC_035086.1	13820137	.	T	C	.	.	MAF_USDA=2.083
NC_035086.1	13820177	.	A	C	.	.	MAF_INRAE=8.861;MAF_USDA=15.574
NC_035086.1	13820183	.	T	C	.	.	MAF_INRAE=5.263;MAF_USDA=1.639
NC_035086.1	13820368	.	A	G	.	.	MAF_USDA=1.639
NC_035086.1	13820518	.	A	C	.	.	MAF_USDA=4.098
NC_035086.1	13820535	.	C	T	.	.	MAF_USDA=1.639
NC_035086.1	13820659	.	A	C	.	.	MAF_USDA=5.738
NC_035086.1	13820860	.	G	A	.	.	MAF_INRAE=5.263;MAF_USDA=10.588
NC_035086.1	13820944	.	A	T	.	.	MAF_INRAE=27.848;MAF_USDA=49.412
NC_035086.1	13821271	.	G	C	.	.	MAF_INRAE=12.658;MAF_USDA=35.714
NC_035086.1	13821336	.	G	A	.	.	MAF_USDA=21.765
NC_035086.1	13821556	.	C	T	.	.	MAF_USDA=1.639
NC_035086.1	13821603	.	C	T	.	.	MAF_USDA=2.459
NC_035086.1	13821707	.	G	A	.	.	MAF_USDA=1.639
NC_035086.1	13821721	.	A	C	.	.	MAF_INRAE=5.263;MAF_USDA=2.459
NC_035086.1	13821782	.	G	C	.	.	MAF_USDA=2.459
NC_035086.1	13821803	.	C	A	.	.	MAF_INRAE=26.582;MAF_USDA=38.235
NC_035086.1	13821859	.	G	C	.	.	MAF_USDA=1.639
NC_035086.1	13821886	.	A	T	.	.	MAF_INRAE=5.263;MAF_USDA=11.475
NC_035086.1	13822080	.	C	T	.	.	MAF_INRAE=29.747;MAF_USDA=8.235
NC_035086.1	13822195	.	G	T	.	.	MAF_USDA=5.294
NC_035086.1	13822204	.	A	G	.	.	MAF_INRAE=27.848;MAF_USDA=50.0
NC_035086.1	13822228	.	A	G	.	.	MAF_USDA=1.639
NC_035086.1	13822230	.	A	G	.	.	MAF_USDA=4.167
NC_035086.1	13822638	.	C	T	.	.	MAF_INRAE=2.532
NC_035086.1	13822726	.	T	A	.	.	MAF_INRAE=28.481
NC_035086.1	13822979	.	A	G	.	.	MAF_INRAE=26.582;MAF_USDA=38.824
NC_035086.1	13823113	.	G	A	.	.	MAF_USDA=2.459
NC_035086.1	13823200	.	G	C	.	.	MAF_USDA=2.459
NC_035086.1	13823208	.	A	G	.	.	MAF_INRAE=26.582;MAF_USDA=38.235
NC_035086.1	13823331	.	C	T	.	.	MAF_USDA=2.083
NC_035086.1	13823355	.	A	G	.	.	MAF_INRAE=26.582;MAF_USDA=38.235
NC_035086.1	13823409	.	G	C	.	.	MAF_INRAE=10.127;MAF_USDA=3.279
NC_035086.1	13823425	.	C	T	.	.	MAF_INRAE=5.263;MAF_USDA=1.639
NC_035086.1	13823442	.	T	G	.	.	MAF_INRAE=27.848;MAF_USDA=47.647
NC_035086.1	13823457	.	A	T	.	.	MAF_INRAE=27.848;MAF_USDA=46.471
NC_035086.1	13823555	.	T	C	.	.	MAF_USDA=22.353
NC_035086.1	13823608	.	C	T	.	.	MAF_USDA=4.098
NC_035086.1	13823684	.	G	T	.	.	MAF_INRAE=5.263;MAF_USDA=2.459
NC_035086.1	13823811	.	G	A	.	.	MAF_USDA=16.667
NC_035086.1	13823814	.	T	A	.	.	MAF_INRAE=29.747;MAF_USDA=8.235
NC_035086.1	13823995	.	A	G	.	.	MAF_INRAE=5.263;MAF_USDA=11.475
NC_035086.1	13824137	.	T	G	.	.	MAF_INRAE=26.582;MAF_USDA=38.235
NC_035086.1	13824167	.	G	A	.	.	MAF_USDA=22.353
NC_035086.1	13824173	.	A	T	.	.	MAF_INRAE=5.263;MAF_USDA=1.639
NC_035086.1	13824193	.	A	C	.	.	MAF_USDA=4.098
NC_035086.1	13824282	.	G	T	.	.	MAF_INRAE=2.632;MAF_USDA=8.197
NC_035086.1	13824302	.	A	T	.	.	MAF_USDA=1.639
NC_035086.1	13824328	.	C	T	.	.	MAF_USDA=6.557
NC_035086.1	13824451	.	T	C	.	.	MAF_INRAE=5.0
NC_035086.1	13824477	.	C	T	.	.	MAF_INRAE=7.5;MAF_USDA=5.294
NC_035086.1	13824489	.	T	C	.	.	MAF_INRAE=8.333
NC_035086.1	13824790	.	A	G	.	.	MAF_USDA=1.639
NC_035086.1	13824812	.	C	T	.	.	MAF_INRAE=29.114;MAF_USDA=9.412
NC_035086.1	13824903	.	G	C	.	.	MAF_INRAE=2.5;MAF_USDA=22.353
NC_035086.1	13825033	.	C	A	.	.	MAF_USDA=2.083
NC_035086.1	13825114	.	G	C	.	.	MAF_USDA=7.377
NC_035086.1	13825116	.	G	T	.	.	MAF_USDA=9.016
NC_035086.1	13825166	.	T	A	.	.	MAF_USDA=3.279
NC_035086.1	13825179	.	G	T	.	.	MAF_USDA=3.279
NC_035086.1	13825606	.	G	A	.	.	MAF_INRAE=5.263;MAF_USDA=4.098
NC_035086.1	13825723	.	A	C	.	.	MAF_USDA=4.167
NC_035086.1	13825730	.	G	T	.	.	MAF_USDA=3.279
NC_035086.1	13825910	.	G	T	.	.	MAF_USDA=3.279
NC_035086.1	13825969	.	C	G	.	.	MAF_INRAE=5.263;MAF_USDA=2.459
NC_035086.1	13826154	.	G	A	.	.	MAF_INRAE=1.667;MAF_USDA=6.471
NC_035086.1	13826298	.	A	G	.	.	MAF_INRAE=18.354;MAF_USDA=39.412
NC_035086.1	13826309	.	A	C	.	.	MAF_INRAE=31.579;MAF_USDA=2.941
NC_035086.1	13826311	.	C	A	.	.	MAF_USDA=4.098
NC_035086.1	13826349	.	A	G	.	.	MAF_INRAE=28.481
NC_035086.1	13826366	.	G	A	.	.	MAF_INRAE=5.0;MAF_USDA=2.459
NC_035086.1	13826383	.	G	A	.	.	MAF_USDA=1.639
NC_035086.1	13826388	.	A	T	.	.	MAF_INRAE=5.0
NC_035086.1	13826407	.	T	C	.	.	MAF_USDA=1.639
NC_035086.1	13826552	.	C	T	.	.	MAF_INRAE=16.456;MAF_USDA=40.588
NC_035086.1	13826560	.	G	A	.	.	MAF_USDA=22.353
NC_035086.1	13826576	.	C	T	.	.	MAF_USDA=1.639
NC_035086.1	13826654	.	G	T	.	.	MAF_USDA=50.0
NC_035086.1	13826660	.	G	C	.	.	MAF_INRAE=17.722;MAF_USDA=47.917
NC_035086.1	13826718	.	A	G	.	.	MAF_INRAE=22.785;MAF_USDA=12.353
NC_035086.1	13826923	.	C	T	.	.	MAF_USDA=3.333
NC_035086.1	13826946	.	T	C	.	.	MAF_INRAE=17.722;MAF_USDA=40.0
NC_035086.1	13826998	.	G	A	.	.	MAF_USDA=2.459
NC_035086.1	13827031	.	T	A	.	.	MAF_USDA=22.353
NC_035086.1	13827032	.	A	T	.	.	MAF_INRAE=5.263;MAF_USDA=4.918
NC_035086.1	13827055	.	T	G	.	.	MAF_USDA=4.098
NC_035086.1	13827079	.	A	T	.	.	MAF_INRAE=5.263;MAF_USDA=12.295
NC_035086.1	13827086	.	T	C	.	.	MAF_USDA=2.459
NC_035086.1	13827442	.	G	T	.	.	MAF_INRAE=18.333;MAF_USDA=43.529
NC_035086.1	13827468	.	G	T	.	.	MAF_USDA=1.639
NC_035086.1	13827469	.	A	T	.	.	MAF_USDA=1.639
NC_035086.1	13827489	.	G	A	.	.	MAF_USDA=44.706
NC_035086.1	13827507	.	C	A	.	.	MAF_USDA=5.833
NC_035086.1	13827515	.	T	A	.	.	MAF_USDA=2.5
NC_035086.1	13828689	.	T	A	.	.	MAF_USDA=43.75
NC_035086.1	13828784	.	G	T	.	.	MAF_USDA=4.098
NC_035086.1	13828807	.	T	C	.	.	MAF_USDA=2.459
NC_035086.1	13828821	.	T	G	.	.	MAF_INRAE=10.759;MAF_USDA=36.471
NC_035086.1	13828826	.	A	T	.	.	MAF_INRAE=17.722;MAF_USDA=42.941
NC_035086.1	13828837	.	G	A	.	.	MAF_USDA=3.279
NC_035086.1	13828849	.	C	T	.	.	MAF_INRAE=5.263;MAF_USDA=9.016
NC_035086.1	13828910	.	A	G	.	.	MAF_INRAE=22.785;MAF_USDA=11.176
NC_035086.1	13828921	.	T	G	.	.	MAF_USDA=1.639
NC_035086.1	13828934	.	C	A	.	.	MAF_USDA=5.294
NC_035086.1	13828966	.	C	T	.	.	MAF_USDA=3.279
NC_035086.1	13828986	.	T	A	.	.	MAF_USDA=4.167
NC_035086.1	13829103	.	G	T	.	.	MAF_USDA=1.639
NC_035086.1	13829118	.	C	T	.	.	MAF_USDA=2.459
NC_035086.1	13829122	.	T	C	.	.	MAF_USDA=2.459
NC_035086.1	13829212	.	G	A	.	.	MAF_INRAE=28.481
NC_035086.1	13829229	.	A	G	.	.	MAF_INRAE=1.667;MAF_USDA=7.647
NC_035086.1	13829237	.	A	G	.	.	MAF_USDA=3.279
NC_035086.1	13829286	.	A	C	.	.	MAF_USDA=21.765
NC_035086.1	13829317	.	T	C	.	.	MAF_INRAE=2.5;MAF_USDA=22.353
NC_035086.1	13829331	.	C	A	.	.	MAF_USDA=4.167
NC_035086.1	13829385	.	A	T	.	.	MAF_INRAE=5.263;MAF_USDA=1.639
NC_035086.1	13829407	.	G	T	.	.	MAF_INRAE=17.722;MAF_USDA=41.765
NC_035086.1	13829466	.	C	A	.	.	MAF_USDA=1.639
NC_035086.1	13829480	.	A	C	.	.	MAF_USDA=1.639
NC_035086.1	13829543	.	T	A	.	.	MAF_USDA=1.639
NC_035086.1	13829682	.	C	T	.	.	MAF_INRAE=28.481
NC_035086.1	13829693	.	A	C	.	.	MAF_USDA=4.167
NC_035086.1	13829769	.	C	A	.	.	MAF_INRAE=5.263;MAF_USDA=9.836
NC_035086.1	13829822	.	C	G	.	.	MAF_INRAE=17.722;MAF_USDA=41.765
NC_035086.1	13829879	.	T	A	.	.	MAF_INRAE=17.722;MAF_USDA=41.765
NC_035086.1	13830030	.	G	T	.	.	MAF_USDA=5.738
NC_035086.1	13830212	.	G	A	.	.	MAF_INRAE=1.667;MAF_USDA=7.059
NC_035086.1	13830258	.	C	T	.	.	MAF_USDA=21.176
NC_035086.1	13830352	.	C	A	.	.	MAF_USDA=11.176
NC_035086.1	13830617	.	A	G	.	.	MAF_INRAE=17.722;MAF_USDA=41.765
NC_035086.1	13830688	.	G	C	.	.	MAF_USDA=1.786
NC_035086.1	13830745	.	G	A	.	.	MAF_USDA=5.294
NC_035086.1	13830818	.	T	G	.	.	MAF_INRAE=29.747;MAF_USDA=17.262
NC_035086.1	13830866	.	T	G	.	.	MAF_INRAE=5.0
NC_035086.1	13830899	.	A	C	.	.	MAF_INRAE=29.747;MAF_USDA=5.357
NC_035086.1	13830901	.	T	C	.	.	MAF_INRAE=29.167;MAF_USDA=5.357
NC_035086.1	13830949	.	A	G	.	.	MAF_INRAE=31.013;MAF_USDA=37.647
NC_035086.1	13831080	.	C	T	.	.	MAF_USDA=22.353
NC_035086.1	13831405	.	T	G	.	.	MAF_USDA=2.459
NC_035086.1	13831465	.	G	C	.	.	MAF_USDA=1.639
NC_035086.1	13831490	.	G	A	.	.	MAF_INRAE=2.5;MAF_USDA=19.412
NC_035086.1	13831512	.	C	T	.	.	MAF_USDA=21.176
NC_035086.1	13831563	.	T	C	.	.	MAF_USDA=3.279
NC_035086.1	13831685	.	T	C	.	.	MAF_USDA=3.279
NC_035086.1	13831720	.	G	A	.	.	MAF_INRAE=31.013;MAF_USDA=38.235
NC_035086.1	13831834	.	T	C	.	.	MAF_INRAE=29.747;MAF_USDA=15.294
NC_035086.1	13831865	.	C	T	.	.	MAF_USDA=20.588
NC_035086.1	13831881	.	T	G	.	.	MAF_INRAE=5.263;MAF_USDA=1.639
NC_035086.1	13831904	.	C	T	.	.	MAF_INRAE=31.646;MAF_USDA=40.588
NC_035086.1	13832254	.	G	A	.	.	MAF_INRAE=5.0
NC_035086.1	13832261	.	G	A	.	.	MAF_USDA=1.639
NC_035086.1	13832417	.	C	G	.	.	MAF_INRAE=28.481
NC_035086.1	13832439	.	C	T	.	.	MAF_USDA=10.588
NC_035086.1	13832440	.	G	A	.	.	MAF_USDA=5.738
NC_035086.1	13832645	.	A	T	.	.	MAF_INRAE=5.263
NC_035086.1	13832652	.	C	T	.	.	MAF_USDA=5.738
NC_035086.1	13832658	.	C	A	.	.	MAF_USDA=3.279
NC_035086.1	13832669	.	G	T	.	.	MAF_USDA=4.167
NC_035086.1	13832703	.	A	T	.	.	MAF_USDA=6.25
NC_035086.1	13832883	.	A	G	.	.	MAF_USDA=2.353
NC_035086.1	13832931	.	A	T	.	.	MAF_USDA=2.459
NC_035086.1	13833113	.	A	C	.	.	MAF_USDA=1.667
NC_035086.1	13833164	.	G	A	.	.	MAF_USDA=3.333
NC_035086.1	13833167	.	T	A	.	.	MAF_USDA=3.333
NC_035086.1	13833475	.	G	T	.	.	MAF_USDA=1.639
NC_035086.1	13833486	.	G	A	.	.	MAF_USDA=5.738
NC_035086.1	13833622	.	T	G	.	.	MAF_USDA=1.639
NC_035086.1	13833738	.	G	A	.	.	MAF_INRAE=6.962;MAF_USDA=14.583
NC_035086.1	13833896	.	C	T	.	.	MAF_USDA=2.459
NC_035086.1	13834062	.	G	A	.	.	MAF_INRAE=5.263;MAF_USDA=1.639
NC_035086.1	13834120	.	G	A	.	.	MAF_USDA=1.639
NC_035086.1	13834167	.	T	C	.	.	MAF_USDA=16.667
NC_035086.1	13834169	.	C	G	.	.	MAF_INRAE=5.0
NC_035086.1	13834208	.	G	A	.	.	MAF_INRAE=2.5;MAF_USDA=18.235
NC_035086.1	13834239	.	A	C	.	.	MAF_USDA=1.176
NC_035086.1	13834257	.	T	G	.	.	MAF_USDA=6.557
NC_035086.1	13834262	.	A	G	.	.	MAF_USDA=1.639
NC_035086.1	13834304	.	C	A	.	.	MAF_USDA=3.279
NC_035086.1	13834334	.	T	G	.	.	MAF_INRAE=5.263;MAF_USDA=17.213
NC_035086.1	13834335	.	G	T	.	.	MAF_USDA=5.294
NC_035086.1	13834455	.	C	G	.	.	MAF_USDA=4.918
NC_035086.1	13834480	.	A	C	.	.	MAF_USDA=2.459
NC_035086.1	13834516	.	G	A	.	.	MAF_INRAE=10.526;MAF_USDA=38.235
NC_035086.1	13834626	.	G	A	.	.	MAF_USDA=6.557
NC_035086.1	13835152	.	A	T	.	.	MAF_INRAE=5.263;MAF_USDA=1.639
NC_035086.1	13835193	.	G	A	.	.	MAF_USDA=2.459
NC_035086.1	13835194	.	C	T	.	.	MAF_INRAE=29.747;MAF_USDA=2.941
NC_035086.1	13835224	.	T	A	.	.	MAF_USDA=4.167
NC_035086.1	13835273	.	A	C	.	.	MAF_INRAE=5.263
NC_035086.1	13835364	.	C	A	.	.	MAF_INRAE=3.165
NC_035086.1	13835373	.	G	A	.	.	MAF_USDA=4.098
NC_035086.1	13835441	.	A	C	.	.	MAF_INRAE=5.263;MAF_USDA=1.639
NC_035086.1	13835498	.	G	A	.	.	MAF_USDA=1.667
NC_035086.1	13835526	.	G	T	.	.	MAF_USDA=4.918
NC_035086.1	13835604	.	G	T	.	.	MAF_INRAE=22.785;MAF_USDA=11.765
NC_035086.1	13835635	.	G	T	.	.	MAF_USDA=7.377
NC_035086.1	13835680	.	C	T	.	.	MAF_USDA=1.639
NC_035086.1	13835710	.	G	T	.	.	MAF_INRAE=2.5;MAF_USDA=17.647
NC_035086.1	13835825	.	G	A	.	.	MAF_USDA=2.459
NC_035086.1	13835879	.	T	G	.	.	MAF_USDA=1.639
NC_035086.1	13835890	.	T	C	.	.	MAF_USDA=4.918
NC_035086.1	13835962	.	G	T	.	.	MAF_USDA=4.167
NC_035086.1	13835982	.	C	T	.	.	MAF_USDA=3.279
NC_035086.1	13836123	.	T	A	.	.	MAF_INRAE=5.263;MAF_USDA=9.016
NC_035086.1	13836151	.	A	C	.	.	MAF_USDA=1.639
NC_035086.1	13836249	.	T	A	.	.	MAF_USDA=1.639
NC_035086.1	13836302	.	T	C	.	.	MAF_USDA=7.059
NC_035086.1	13836316	.	T	G	.	.	MAF_USDA=5.738
NC_035086.1	13836336	.	C	T	.	.	MAF_USDA=4.918
NC_035086.1	13836471	.	T	A	.	.	MAF_USDA=14.583
NC_035086.1	13836472	.	A	T	.	.	MAF_INRAE=1.667;MAF_USDA=16.667
NC_035086.1	13836473	.	A	T	.	.	MAF_INRAE=1.667
NC_035086.1	13836474	.	A	T	.	.	MAF_INRAE=20.833;MAF_USDA=18.75
NC_035086.1	13836483	.	G	A	.	.	MAF_USDA=1.639
NC_035086.1	13836542	.	C	G	.	.	MAF_USDA=1.639
NC_035086.1	13836603	.	G	T	.	.	MAF_USDA=1.639
NC_035086.1	13836639	.	T	C	.	.	MAF_USDA=2.459
NC_035086.1	13836654	.	A	T	.	.	MAF_USDA=2.353
NC_035086.1	13836747	.	G	A	.	.	MAF_INRAE=5.263;MAF_USDA=1.639
NC_035086.1	13836817	.	A	T	.	.	MAF_USDA=43.75
NC_035086.1	13836818	.	T	A	.	.	MAF_USDA=14.583
NC_035086.1	13836819	.	T	A	.	.	MAF_USDA=35.417
NC_035086.1	13836822	.	A	T	.	.	MAF_INRAE=20.833
NC_035086.1	13836876	.	C	A	.	.	MAF_USDA=1.639
NC_035086.1	13836884	.	C	T	.	.	MAF_INRAE=5.263;MAF_USDA=1.639
NC_035086.1	13836903	.	A	G	.	.	MAF_INRAE=29.747;MAF_USDA=7.647
NC_035086.1	13836924	.	C	T	.	.	MAF_USDA=5.738
NC_035086.1	13836980	.	C	T	.	.	MAF_USDA=2.353
NC_035086.1	13837083	.	C	T	.	.	MAF_INRAE=48.734;MAF_USDA=12.941
NC_035086.1	13837217	.	C	T	.	.	MAF_USDA=1.639
NC_035086.1	13837244	.	C	T	.	.	MAF_INRAE=5.263;MAF_USDA=31.176
NC_035086.1	13837266	.	C	T	.	.	MAF_INRAE=5.0
NC_035086.1	13837394	.	T	C	.	.	MAF_USDA=1.639
NC_035086.1	13837420	.	C	T	.	.	MAF_USDA=5.882
NC_035086.1	13837455	.	C	T	.	.	MAF_INRAE=28.333;MAF_USDA=1.667
NC_035086.1	13837464	.	C	A	.	.	MAF_INRAE=9.494;MAF_USDA=11.176
NC_035086.1	13837487	.	G	A	.	.	MAF_USDA=4.167
NC_035086.1	13837534	.	C	T	.	.	MAF_INRAE=5.263
NC_035086.1	13837535	.	G	A	.	.	MAF_INRAE=2.5;MAF_USDA=13.529
NC_035086.1	13837555	.	A	T	.	.	MAF_USDA=6.557
NC_035086.1	13837575	.	C	T	.	.	MAF_INRAE=5.263;MAF_USDA=9.412
NC_035086.1	13837609	.	C	A	.	.	MAF_USDA=4.098
NC_035086.1	13837616	.	A	T	.	.	MAF_USDA=4.167
NC_035086.1	13837619	.	T	A	.	.	MAF_USDA=10.417
NC_035086.1	13837620	.	A	T	.	.	MAF_INRAE=30.833;MAF_USDA=14.583
NC_035086.1	13837642	.	C	T	.	.	MAF_USDA=4.167
NC_035086.1	13837667	.	G	T	.	.	MAF_INRAE=2.5;MAF_USDA=8.824
NC_035086.1	13837682	.	A	T	.	.	MAF_INRAE=14.167
NC_035086.1	13837683	.	T	A	.	.	MAF_INRAE=32.5
NC_035086.1	13837766	.	T	C	.	.	MAF_INRAE=10.526;MAF_USDA=36.471
NC_035086.1	13837840	.	G	A	.	.	MAF_USDA=5.738
NC_035086.1	13837861	.	T	A	.	.	MAF_INRAE=13.291;MAF_USDA=11.765
NC_035086.1	13837887	.	G	A	.	.	MAF_INRAE=5.0
NC_035086.1	13837933	.	C	A	.	.	MAF_INRAE=5.263;MAF_USDA=1.639
NC_035086.1	13837948	.	C	T	.	.	MAF_USDA=1.639
NC_035086.1	13838055	.	G	T	.	.	MAF_INRAE=29.114;MAF_USDA=7.647
NC_035086.1	13838059	.	T	C	.	.	MAF_USDA=1.765
NC_035086.1	13838072	.	G	T	.	.	MAF_INRAE=5.0
NC_035086.1	13838140	.	G	A	.	.	MAF_INRAE=5.263
NC_035086.1	13838218	.	C	T	.	.	MAF_USDA=1.639
NC_035086.1	13838365	.	C	T	.	.	MAF_USDA=2.459
NC_035086.1	13838497	.	A	G	.	.	MAF_INRAE=5.263;MAF_USDA=28.824
NC_035086.1	13838532	.	C	T	.	.	MAF_INRAE=2.5;MAF_USDA=14.118
NC_035086.1	13838581	.	C	A	.	.	MAF_INRAE=2.532
NC_035086.1	13838659	.	C	T	.	.	MAF_USDA=1.667
NC_035086.1	13838693	.	A	C	.	.	MAF_USDA=2.941
NC_035086.1	13838695	.	A	G	.	.	MAF_USDA=1.639
NC_035086.1	13838724	.	C	T	.	.	MAF_USDA=6.557
NC_035086.1	13838725	.	G	A	.	.	MAF_INRAE=5.0;MAF_USDA=1.765
NC_035086.1	13838779	.	C	G	.	.	MAF_INRAE=5.263;MAF_USDA=2.459
NC_035086.1	13838917	.	C	T	.	.	MAF_INRAE=5.0
NC_035086.1	13838975	.	T	G	.	.	MAF_INRAE=10.526;MAF_USDA=37.647
NC_035086.1	13839005	.	G	A	.	.	MAF_USDA=1.639
NC_035086.1	13839055	.	C	T	.	.	MAF_USDA=1.176
NC_035086.1	13839200	.	T	C	.	.	MAF_INRAE=5.263;MAF_USDA=35.294
NC_035086.1	13839271	.	C	G	.	.	MAF_INRAE=5.0
NC_035086.1	13839362	.	G	A	.	.	MAF_USDA=2.459
NC_035086.1	13839374	.	C	T	.	.	MAF_USDA=1.639
NC_035086.1	13839449	.	G	A	.	.	MAF_USDA=3.279
NC_035086.1	13839459	.	C	T	.	.	MAF_USDA=3.279
NC_035086.1	13839483	.	C	T	.	.	MAF_USDA=1.639
NC_035086.1	13839521	.	G	T	.	.	MAF_USDA=21.765
NC_035086.1	13839584	.	A	G	.	.	MAF_USDA=1.639
NC_035086.1	13839690	.	A	G	.	.	MAF_USDA=3.279
NC_035086.1	13839715	.	G	T	.	.	MAF_INRAE=5.0;MAF_USDA=2.459
NC_035086.1	13839720	.	A	G	.	.	MAF_INRAE=28.481
NC_035086.1	13839773	.	A	G	.	.	MAF_INRAE=5.263;MAF_USDA=28.235
NC_035086.1	13839816	.	T	C	.	.	MAF_INRAE=30.38;MAF_USDA=7.647
NC_035086.1	13839835	.	G	T	.	.	MAF_USDA=1.639
NC_035086.1	13839861	.	A	G	.	.	MAF_USDA=4.098
NC_035086.1	13839885	.	C	T	.	.	MAF_INRAE=31.013;MAF_USDA=3.529
NC_035086.1	13839924	.	T	C	.	.	MAF_USDA=6.25
NC_035086.1	13839929	.	C	T	.	.	MAF_INRAE=27.215
NC_035086.1	13839981	.	A	T	.	.	MAF_USDA=2.083
NC_035086.1	13839984	.	C	T	.	.	MAF_USDA=3.279
NC_035086.1	13840022	.	A	T	.	.	MAF_INRAE=5.263;MAF_USDA=10.588
NC_035086.1	13840192	.	A	G	.	.	MAF_INRAE=5.263;MAF_USDA=2.459
NC_035086.1	13840200	.	C	T	.	.	MAF_INRAE=5.0;MAF_USDA=6.25
NC_035086.1	13840201	.	G	A	.	.	MAF_USDA=8.235
NC_035086.1	13840311	.	G	A	.	.	MAF_USDA=2.353
NC_035086.1	13840335	.	T	C	.	.	MAF_USDA=5.738
NC_035086.1	13840350	.	G	A	.	.	MAF_INRAE=2.5;MAF_USDA=20.0
NC_035086.1	13840368	.	C	T	.	.	MAF_INRAE=5.263;MAF_USDA=1.639
NC_035086.1	13840403	.	G	A	.	.	MAF_USDA=3.279
NC_035086.1	13840462	.	G	T	.	.	MAF_INRAE=27.5;MAF_USDA=8.235
NC_035086.1	13840474	.	T	A	.	.	MAF_INRAE=27.5;MAF_USDA=7.647
NC_035086.1	13840507	.	G	A	.	.	MAF_USDA=2.083
NC_035086.1	13840509	.	G	A	.	.	MAF_USDA=25.882
NC_035086.1	13840658	.	G	C	.	.	MAF_USDA=1.639
NC_035086.1	13840720	.	G	A	.	.	MAF_USDA=28.235
NC_035086.1	13840766	.	A	G	.	.	MAF_INRAE=10.526;MAF_USDA=41.765
NC_035086.1	13840853	.	T	G	.	.	MAF_USDA=2.459
NC_035086.1	13840882	.	T	G	.	.	MAF_INRAE=28.481
NC_035086.1	13840886	.	C	A	.	.	MAF_USDA=1.667
NC_035086.1	13840894	.	A	T	.	.	MAF_USDA=3.333
NC_035086.1	13840907	.	G	C	.	.	MAF_USDA=2.459
NC_035086.1	13840937	.	A	G	.	.	MAF_USDA=1.639
NC_035086.1	13840988	.	C	T	.	.	MAF_USDA=1.639
NC_035086.1	13841032	.	C	T	.	.	MAF_USDA=3.279
NC_035086.1	13841072	.	T	C	.	.	MAF_USDA=4.098
NC_035086.1	13841143	.	G	T	.	.	MAF_INRAE=5.263;MAF_USDA=2.459
NC_035086.1	13841179	.	C	A	.	.	MAF_INRAE=5.263;MAF_USDA=1.639
NC_035086.1	13841190	.	C	A	.	.	MAF_USDA=1.639
NC_035086.1	13841235	.	C	T	.	.	MAF_INRAE=29.747;MAF_USDA=31.765
NC_035086.1	13841270	.	A	C	.	.	MAF_USDA=1.639
NC_035086.1	13841276	.	G	A	.	.	MAF_USDA=2.459
NC_035086.1	13841280	.	T	G	.	.	MAF_USDA=1.639
NC_035086.1	13841323	.	G	A	.	.	MAF_USDA=3.279
NC_035086.1	13841396	.	G	A	.	.	MAF_USDA=5.294
NC_035086.1	13841511	.	T	A	.	.	MAF_INRAE=5.263
NC_035086.1	13841572	.	C	A	.	.	MAF_USDA=1.176
NC_035086.1	13841618	.	C	T	.	.	MAF_USDA=5.294
NC_035086.1	13841646	.	C	T	.	.	MAF_INRAE=29.167;MAF_USDA=7.059
NC_035086.1	13841688	.	T	A	.	.	MAF_INRAE=34.177;MAF_USDA=47.059
NC_035086.1	13841851	.	T	C	.	.	MAF_USDA=4.167
NC_035086.1	13841945	.	A	C	.	.	MAF_USDA=1.639
NC_035086.1	13842149	.	C	T	.	.	MAF_USDA=1.639
NC_035086.1	13842209	.	C	T	.	.	MAF_USDA=1.639
NC_035086.1	13842241	.	T	G	.	.	MAF_INRAE=29.747;MAF_USDA=12.941
NC_035086.1	13842247	.	T	C	.	.	MAF_INRAE=6.962;MAF_USDA=5.294
NC_035086.1	13842355	.	G	C	.	.	MAF_USDA=1.639
NC_035086.1	13842359	.	A	C	.	.	MAF_USDA=1.639
NC_035086.1	13842368	.	C	T	.	.	MAF_INRAE=28.481;MAF_USDA=4.706
NC_035086.1	13842412	.	C	T	.	.	MAF_INRAE=40.506;MAF_USDA=32.353
NC_035086.1	13842444	.	G	A	.	.	MAF_USDA=4.167
NC_035086.1	13842581	.	A	T	.	.	MAF_USDA=2.459
NC_035086.1	13842672	.	C	T	.	.	MAF_USDA=1.639
NC_035086.1	13842714	.	G	A	.	.	MAF_INRAE=29.114;MAF_USDA=13.529
NC_035086.1	13842852	.	A	C	.	.	MAF_USDA=2.459
NC_035086.1	13842886	.	A	G	.	.	MAF_USDA=4.167
NC_035086.1	13842927	.	T	G	.	.	MAF_USDA=1.639
NC_035086.1	13842928	.	G	T	.	.	MAF_USDA=1.639
NC_035086.1	13843030	.	C	G	.	.	MAF_INRAE=5.0;MAF_USDA=4.098
NC_035086.1	13843031	.	A	T	.	.	MAF_INRAE=10.127;MAF_USDA=44.118
NC_035086.1	13843047	.	A	C	.	.	MAF_INRAE=22.785;MAF_USDA=11.765
NC_035086.1	13843080	.	C	T	.	.	MAF_USDA=4.098
NC_035086.1	13843118	.	G	A	.	.	MAF_INRAE=2.5;MAF_USDA=14.706
NC_035086.1	13843133	.	T	A	.	.	MAF_INRAE=5.263
NC_035086.1	13843168	.	T	G	.	.	MAF_INRAE=24.051;MAF_USDA=12.353
NC_035086.1	13843238	.	T	G	.	.	MAF_USDA=1.639
NC_035086.1	13843253	.	G	A	.	.	MAF_USDA=2.459
NC_035086.1	13843478	.	A	G	.	.	MAF_INRAE=3.333;MAF_USDA=14.706
NC_035086.1	13843488	.	T	A	.	.	MAF_INRAE=29.747
NC_035086.1	13843627	.	G	T	.	.	MAF_INRAE=31.579;MAF_USDA=18.75
NC_035086.1	13843635	.	A	T	.	.	MAF_INRAE=26.316;MAF_USDA=18.75
NC_035086.1	13844265	.	C	A	.	.	MAF_USDA=4.167
NC_035086.1	13844307	.	A	G	.	.	MAF_USDA=4.167
NC_035086.1	13844442	.	T	G	.	.	MAF_INRAE=5.0;MAF_USDA=3.279
NC_035086.1	13844503	.	G	T	.	.	MAF_INRAE=22.785;MAF_USDA=12.353
NC_035086.1	13844517	.	C	T	.	.	MAF_INRAE=5.263
NC_035086.1	13844601	.	C	T	.	.	MAF_INRAE=28.481
NC_035086.1	13844634	.	C	T	.	.	MAF_USDA=6.25
NC_035086.1	13844846	.	T	C	.	.	MAF_INRAE=8.861;MAF_USDA=31.548
NC_035086.1	13844969	.	G	T	.	.	MAF_INRAE=30.833;MAF_USDA=4.706
NC_035086.1	13845012	.	A	G	.	.	MAF_USDA=2.353
NC_035086.1	13845036	.	T	C	.	.	MAF_USDA=4.762
NC_035086.1	13845044	.	C	T	.	.	MAF_USDA=7.738
NC_035086.1	13845062	.	G	T	.	.	MAF_USDA=2.083
NC_035086.1	13845066	.	A	C	.	.	MAF_USDA=8.333
NC_035086.1	13845125	.	G	T	.	.	MAF_USDA=1.639
NC_035086.1	13845352	.	C	T	.	.	MAF_USDA=2.459
NC_035086.1	13845578	.	G	A	.	.	MAF_USDA=2.459
NC_035086.1	13845636	.	C	A	.	.	MAF_INRAE=5.0
NC_035086.1	13845682	.	C	T	.	.	MAF_USDA=2.459
NC_035086.1	13845703	.	G	A	.	.	MAF_INRAE=10.0
NC_035086.1	13845732	.	G	T	.	.	MAF_USDA=7.377
NC_035086.1	13845739	.	T	A	.	.	MAF_USDA=2.353
NC_035086.1	13845758	.	A	T	.	.	MAF_USDA=4.167
NC_035086.1	13845787	.	T	G	.	.	MAF_INRAE=23.418;MAF_USDA=11.765
NC_035086.1	13846006	.	G	A	.	.	MAF_INRAE=2.5;MAF_USDA=14.706
NC_035086.1	13846048	.	C	A	.	.	MAF_USDA=18.235
NC_035086.1	13846056	.	A	T	.	.	MAF_USDA=3.529
NC_035086.1	13846313	.	G	A	.	.	MAF_INRAE=1.667;MAF_USDA=12.353
NC_035086.1	13846350	.	C	T	.	.	MAF_INRAE=5.0;MAF_USDA=4.098
NC_035086.1	13846353	.	G	T	.	.	MAF_USDA=2.941
NC_035086.1	13846429	.	T	G	.	.	MAF_USDA=14.118
NC_035086.1	13846432	.	T	G	.	.	MAF_INRAE=12.658;MAF_USDA=41.765
NC_035086.1	13846461	.	T	G	.	.	MAF_USDA=5.738
NC_035086.1	13846470	.	C	T	.	.	MAF_INRAE=28.481
NC_035086.1	13846494	.	C	T	.	.	MAF_INRAE=28.481;MAF_USDA=3.279
NC_035086.1	13846583	.	G	A	.	.	MAF_USDA=1.639
NC_035086.1	13846602	.	G	A	.	.	MAF_USDA=1.639
NC_035086.1	13846631	.	T	A	.	.	MAF_INRAE=8.861;MAF_USDA=28.824
NC_035086.1	13846677	.	A	C	.	.	MAF_INRAE=5.263
NC_035086.1	13846738	.	T	A	.	.	MAF_USDA=4.167
NC_035086.1	13846799	.	G	T	.	.	MAF_USDA=3.529
NC_035086.1	13846855	.	G	T	.	.	MAF_INRAE=8.861;MAF_USDA=28.824
NC_035086.1	13846901	.	C	T	.	.	MAF_USDA=16.667
NC_035086.1	13846910	.	A	G	.	.	MAF_INRAE=11.667
NC_035086.1	13846922	.	A	T	.	.	MAF_INRAE=11.667
NC_035086.1	13846924	.	T	A	.	.	MAF_INRAE=11.667
NC_035086.1	13846927	.	T	A	.	.	MAF_INRAE=5.263
NC_035086.1	13846964	.	T	G	.	.	MAF_USDA=1.667
NC_035086.1	13847054	.	T	C	.	.	MAF_INRAE=5.0;MAF_USDA=3.279
NC_035086.1	13847106	.	G	A	.	.	MAF_USDA=4.167
NC_035086.1	13847160	.	T	A	.	.	MAF_USDA=5.738
NC_035086.1	13847228	.	G	C	.	.	MAF_USDA=1.176
NC_035086.1	13847283	.	G	C	.	.	MAF_USDA=6.557
NC_035086.1	13847287	.	C	A	.	.	MAF_INRAE=1.667;MAF_USDA=8.235
NC_035086.1	13847340	.	G	A	.	.	MAF_INRAE=6.962;MAF_USDA=5.294
NC_035086.1	13847356	.	C	T	.	.	MAF_USDA=4.167
NC_035086.1	13847454	.	A	T	.	.	MAF_USDA=1.176
NC_035086.1	13847494	.	T	C	.	.	MAF_INRAE=29.747;MAF_USDA=16.667
NC_035086.1	13847510	.	C	A	.	.	MAF_USDA=1.639
NC_035086.1	13847551	.	G	A	.	.	MAF_INRAE=10.127;MAF_USDA=37.647
NC_035086.1	13847667	.	G	A	.	.	MAF_USDA=1.639
NC_035086.1	13847720	.	G	A	.	.	MAF_USDA=6.557
NC_035086.1	13847724	.	C	T	.	.	MAF_INRAE=1.667;MAF_USDA=8.235
NC_035086.1	13847770	.	C	T	.	.	MAF_USDA=4.918
NC_035086.1	13847794	.	T	G	.	.	MAF_INRAE=9.494;MAF_USDA=48.235
NC_035086.1	13848072	.	C	T	.	.	MAF_USDA=1.639
NC_035086.1	13848090	.	A	G	.	.	MAF_INRAE=9.494;MAF_USDA=39.583
NC_035086.1	13848132	.	C	A	.	.	MAF_INRAE=1.667;MAF_USDA=7.647
NC_035086.1	13848269	.	C	T	.	.	MAF_INRAE=5.263
NC_035086.1	13848270	.	G	A	.	.	MAF_INRAE=5.263
NC_035086.1	13848337	.	G	A	.	.	MAF_INRAE=10.759;MAF_USDA=39.286
NC_035086.1	13848348	.	A	G	.	.	MAF_USDA=16.471
NC_035086.1	13848475	.	T	G	.	.	MAF_USDA=1.639
NC_035086.1	13848523	.	C	T	.	.	MAF_INRAE=5.0;MAF_USDA=4.098
NC_035086.1	13848529	.	T	G	.	.	MAF_USDA=1.639
NC_035086.1	13848565	.	G	T	.	.	MAF_USDA=16.471
NC_035086.1	13848629	.	A	T	.	.	MAF_USDA=37.5
NC_035086.1	13848630	.	A	G	.	.	MAF_USDA=37.5
NC_035086.1	13848631	.	A	C	.	.	MAF_USDA=37.5
NC_035086.1	13848643	.	A	G	.	.	MAF_USDA=3.279
NC_035086.1	13848695	.	G	A	.	.	MAF_USDA=4.918
NC_035086.1	13848872	.	C	A	.	.	MAF_USDA=2.459
NC_035086.1	13848910	.	G	A	.	.	MAF_USDA=5.738
NC_035086.1	13849069	.	A	C	.	.	MAF_USDA=2.941
NC_035086.1	13849146	.	C	T	.	.	MAF_INRAE=5.263;MAF_USDA=5.294
NC_035086.1	13849154	.	A	T	.	.	MAF_INRAE=5.263;MAF_USDA=9.412
NC_035086.1	13849191	.	G	T	.	.	MAF_USDA=3.279
NC_035086.1	13849215	.	T	C	.	.	MAF_INRAE=2.5;MAF_USDA=11.765
NC_035086.1	13849269	.	G	C	.	.	MAF_USDA=7.377
NC_035086.1	13849385	.	G	T	.	.	MAF_USDA=1.639
NC_035086.1	13849528	.	C	A	.	.	MAF_USDA=4.167
NC_035086.1	13849602	.	G	A	.	.	MAF_USDA=9.016
NC_035086.1	13849674	.	C	T	.	.	MAF_USDA=1.176
NC_035086.1	13849681	.	C	T	.	.	MAF_USDA=1.639
NC_035086.1	13849714	.	T	C	.	.	MAF_INRAE=5.263;MAF_USDA=3.279
NC_035086.1	13849824	.	T	A	.	.	MAF_INRAE=5.263;MAF_USDA=5.882
NC_035086.1	13849826	.	A	C	.	.	MAF_USDA=5.294
NC_035086.1	13849896	.	C	T	.	.	MAF_USDA=1.639
NC_035086.1	13850022	.	C	T	.	.	MAF_INRAE=8.861;MAF_USDA=44.706
NC_035086.1	13850122	.	T	A	.	.	MAF_USDA=4.167
NC_035086.1	13850127	.	A	C	.	.	MAF_INRAE=5.263
NC_035086.1	13850156	.	C	T	.	.	MAF_INRAE=5.263;MAF_USDA=5.952
NC_035086.1	13850209	.	G	T	.	.	MAF_INRAE=10.0;MAF_USDA=43.75
NC_035086.1	13850229	.	C	G	.	.	MAF_USDA=6.557
NC_035086.1	13850234	.	T	C	.	.	MAF_USDA=6.25
NC_035086.1	13850321	.	G	A	.	.	MAF_USDA=1.639
NC_035086.1	13850345	.	T	A	.	.	MAF_USDA=1.639
NC_035086.1	13850348	.	T	G	.	.	MAF_USDA=1.639
NC_035086.1	13850581	.	C	G	.	.	MAF_INRAE=5.263
NC_035086.1	13850588	.	T	G	.	.	MAF_USDA=43.75
NC_035086.1	13850640	.	T	G	.	.	MAF_USDA=8.333
NC_035086.1	13850643	.	C	T	.	.	MAF_INRAE=26.316;MAF_USDA=16.667
NC_035086.1	13850825	.	A	T	.	.	MAF_INRAE=22.785;MAF_USDA=10.0
NC_035086.1	13851173	.	C	A	.	.	MAF_USDA=50.0
NC_035086.1	13851348	.	C	T	.	.	MAF_USDA=18.75
NC_035086.1	13851440	.	A	T	.	.	MAF_USDA=1.639
NC_035086.1	13851441	.	A	G	.	.	MAF_USDA=1.639
NC_035086.1	13851463	.	G	T	.	.	MAF_USDA=1.639
NC_035086.1	13851465	.	T	G	.	.	MAF_USDA=6.25
NC_035086.1	13851469	.	G	A	.	.	MAF_USDA=1.639
NC_035086.1	13851488	.	A	C	.	.	MAF_USDA=6.557
NC_035086.1	13851567	.	A	C	.	.	MAF_USDA=2.353
NC_035086.1	13851569	.	C	T	.	.	MAF_USDA=2.459
NC_035086.1	13851573	.	G	A	.	.	MAF_USDA=1.667
NC_035086.1	13851601	.	T	C	.	.	MAF_INRAE=6.667;MAF_USDA=12.5
NC_035086.1	13851610	.	C	T	.	.	MAF_USDA=1.639
NC_035086.1	13851633	.	A	G	.	.	MAF_INRAE=5.263;MAF_USDA=7.059
NC_035086.1	13851644	.	C	T	.	.	MAF_USDA=4.098
NC_035086.1	13851672	.	G	C	.	.	MAF_INRAE=29.747;MAF_USDA=10.0
NC_035086.1	13851691	.	A	C	.	.	MAF_INRAE=5.263;MAF_USDA=7.647
NC_035086.1	13851777	.	G	C	.	.	MAF_USDA=47.59
NC_035086.1	13851802	.	C	T	.	.	MAF_INRAE=2.532
NC_035086.1	13851862	.	C	A	.	.	MAF_INRAE=6.962;MAF_USDA=5.294
NC_035086.1	13851866	.	C	T	.	.	MAF_USDA=1.639
NC_035086.1	13851912	.	T	G	.	.	MAF_USDA=10.656
NC_035086.1	13851934	.	A	G	.	.	MAF_USDA=4.167
NC_035086.1	13852011	.	A	T	.	.	MAF_INRAE=5.263;MAF_USDA=47.059
NC_035086.1	13852017	.	T	G	.	.	MAF_INRAE=31.013;MAF_USDA=15.882
NC_035086.1	13852044	.	A	G	.	.	MAF_INRAE=5.263;MAF_USDA=8.235
NC_035086.1	13852118	.	C	T	.	.	MAF_INRAE=29.747;MAF_USDA=4.706
NC_035086.1	13852137	.	G	A	.	.	MAF_USDA=14.118
NC_035086.1	13852181	.	C	A	.	.	MAF_INRAE=29.747;MAF_USDA=4.706
NC_035086.1	13852182	.	A	C	.	.	MAF_INRAE=5.263
NC_035086.1	13852234	.	C	A	.	.	MAF_USDA=1.639
NC_035086.1	13852277	.	A	G	.	.	MAF_USDA=4.167
NC_035086.1	13852296	.	G	T	.	.	MAF_USDA=1.639
NC_035086.1	13852321	.	A	G	.	.	MAF_USDA=14.118
NC_035086.1	13852325	.	C	A	.	.	MAF_INRAE=5.263;MAF_USDA=8.235
NC_035086.1	13852473	.	C	T	.	.	MAF_INRAE=5.263;MAF_USDA=47.647
NC_035086.1	13852580	.	C	T	.	.	MAF_USDA=9.167
NC_035086.1	13852624	.	A	G	.	.	MAF_USDA=8.197
NC_035086.1	13852680	.	T	G	.	.	MAF_INRAE=1.667
NC_035086.1	13852750	.	C	T	.	.	MAF_USDA=12.295
NC_035086.1	13852795	.	A	G	.	.	MAF_USDA=1.639
NC_035086.1	13852797	.	C	T	.	.	MAF_USDA=1.639
NC_035086.1	13852840	.	A	G	.	.	MAF_INRAE=5.263;MAF_USDA=31.176
NC_035086.1	13852895	.	G	T	.	.	MAF_USDA=1.639
NC_035086.1	13852896	.	G	T	.	.	MAF_USDA=4.098
NC_035086.1	13852986	.	G	A	.	.	MAF_INRAE=2.532;MAF_USDA=1.639
NC_035086.1	13853029	.	G	T	.	.	MAF_USDA=8.197
NC_035086.1	13853191	.	C	A	.	.	MAF_INRAE=28.481
NC_035086.1	13853292	.	A	C	.	.	MAF_INRAE=28.481;MAF_USDA=3.279
NC_035086.1	13853312	.	A	G	.	.	MAF_USDA=1.639
NC_035086.1	13853375	.	A	G	.	.	MAF_USDA=14.118
NC_035086.1	13853478	.	G	A	.	.	MAF_INRAE=5.0;MAF_USDA=2.459
NC_035086.1	13853520	.	G	T	.	.	MAF_INRAE=5.263;MAF_USDA=40.588
NC_035086.1	13853624	.	C	T	.	.	MAF_INRAE=20.886;MAF_USDA=11.765
NC_035086.1	13853703	.	C	T	.	.	MAF_USDA=1.639
NC_035086.1	13853739	.	A	C	.	.	MAF_INRAE=2.532
NC_035086.1	13853740	.	C	G	.	.	MAF_INRAE=6.962;MAF_USDA=5.294
NC_035086.1	13853750	.	A	T	.	.	MAF_INRAE=12.025;MAF_USDA=20.833
NC_035086.1	13853815	.	A	C	.	.	MAF_USDA=11.585
NC_035086.1	13853897	.	G	A	.	.	MAF_USDA=6.25
NC_035086.1	13853946	.	G	A	.	.	MAF_USDA=2.941
NC_035086.1	13854128	.	T	A	.	.	MAF_INRAE=22.785;MAF_USDA=11.765
NC_035086.1	13854139	.	G	A	.	.	MAF_USDA=1.639
NC_035086.1	13854141	.	G	T	.	.	MAF_USDA=1.639
NC_035086.1	13854164	.	T	A	.	.	MAF_USDA=4.098
NC_035086.1	13854187	.	T	C	.	.	MAF_INRAE=5.263;MAF_USDA=8.235
NC_035086.1	13854214	.	A	G	.	.	MAF_USDA=9.016
NC_035086.1	13854219	.	G	C	.	.	MAF_USDA=1.639
NC_035086.1	13854317	.	T	A	.	.	MAF_USDA=9.016
NC_035086.1	13854347	.	T	C	.	.	MAF_USDA=10.588
NC_035086.1	13854362	.	T	C	.	.	MAF_USDA=9.412
NC_035086.1	13854404	.	A	G	.	.	MAF_USDA=10.656
NC_035086.1	13854543	.	T	A	.	.	MAF_INRAE=5.263
NC_035086.1	13854597	.	A	G	.	.	MAF_USDA=3.279
NC_035086.1	13854642	.	G	T	.	.	MAF_USDA=8.197
NC_035086.1	13854685	.	G	T	.	.	MAF_USDA=1.639
NC_035086.1	13854773	.	T	A	.	.	MAF_USDA=10.656
NC_035086.1	13854775	.	G	T	.	.	MAF_USDA=1.639
NC_035086.1	13854795	.	C	T	.	.	MAF_INRAE=5.263;MAF_USDA=10.0
NC_035086.1	13854821	.	C	A	.	.	MAF_USDA=1.639
NC_035086.1	13854957	.	G	C	.	.	MAF_INRAE=5.0
NC_035086.1	13855034	.	G	T	.	.	MAF_USDA=2.459
NC_035086.1	13855069	.	T	C	.	.	MAF_INRAE=30.38;MAF_USDA=8.824
NC_035086.1	13855105	.	A	T	.	.	MAF_USDA=4.098
NC_035086.1	13855219	.	G	T	.	.	MAF_INRAE=2.532
NC_035086.1	13855296	.	G	T	.	.	MAF_INRAE=5.263;MAF_USDA=18.75
NC_035086.1	13855381	.	C	A	.	.	MAF_INRAE=5.263;MAF_USDA=3.279
NC_035086.1	13855395	.	T	C	.	.	MAF_INRAE=5.263;MAF_USDA=42.353
NC_035086.1	13855468	.	T	G	.	.	MAF_INRAE=6.962;MAF_USDA=7.059
NC_035086.1	13855480	.	T	A	.	.	MAF_USDA=14.706
NC_035086.1	13855481	.	A	T	.	.	MAF_INRAE=23.418;MAF_USDA=12.353
NC_035086.1	13855539	.	G	C	.	.	MAF_USDA=8.824
NC_035086.1	13855592	.	C	G	.	.	MAF_USDA=2.459
NC_035086.1	13855642	.	G	A	.	.	MAF_USDA=1.639
NC_035086.1	13855766	.	A	C	.	.	MAF_USDA=2.083
NC_035086.1	13855782	.	A	T	.	.	MAF_USDA=4.167
NC_035086.1	13855790	.	T	A	.	.	MAF_INRAE=5.263;MAF_USDA=8.235
NC_035086.1	13855827	.	G	A	.	.	MAF_INRAE=29.747;MAF_USDA=5.294
NC_035086.1	13855853	.	A	G	.	.	MAF_USDA=2.459
NC_035086.1	13855860	.	G	C	.	.	MAF_INRAE=6.962;MAF_USDA=14.583
NC_035086.1	13855865	.	A	G	.	.	MAF_INRAE=6.962;MAF_USDA=5.882
NC_035086.1	13855972	.	C	T	.	.	MAF_USDA=5.294
NC_035086.1	13855983	.	G	A	.	.	MAF_INRAE=1.667;MAF_USDA=2.941
NC_035086.1	13856064	.	A	C	.	.	MAF_USDA=8.824
NC_035086.1	13856094	.	A	G	.	.	MAF_USDA=16.667
NC_035086.1	13856149	.	T	C	.	.	MAF_USDA=5.294
NC_035086.1	13856177	.	C	T	.	.	MAF_USDA=2.459
NC_035086.1	13856278	.	A	T	.	.	MAF_USDA=1.639
NC_035086.1	13856442	.	T	C	.	.	MAF_USDA=9.412
NC_035086.1	13856631	.	C	T	.	.	MAF_INRAE=24.051;MAF_USDA=12.941
NC_035086.1	13856730	.	A	T	.	.	MAF_USDA=1.639
NC_035086.1	13856773	.	T	C	.	.	MAF_USDA=4.118
NC_035086.1	13856932	.	T	A	.	.	MAF_USDA=3.279
NC_035086.1	13857047	.	C	T	.	.	MAF_USDA=3.279
NC_035086.1	13857157	.	C	T	.	.	MAF_USDA=4.167
NC_035086.1	13857224	.	G	A	.	.	MAF_USDA=10.656
NC_035086.1	13857262	.	C	G	.	.	MAF_USDA=2.459
NC_035086.1	13857293	.	T	C	.	.	MAF_USDA=22.353
NC_035086.1	13857472	.	A	T	.	.	MAF_USDA=2.353
NC_035086.1	13857532	.	A	C	.	.	MAF_INRAE=5.263;MAF_USDA=22.353
NC_035086.1	13857620	.	C	T	.	.	MAF_USDA=1.639
NC_035086.1	13857749	.	G	C	.	.	MAF_USDA=4.098
NC_035086.1	13857750	.	T	G	.	.	MAF_USDA=4.706
NC_035086.1	13857770	.	C	T	.	.	MAF_USDA=4.167
NC_035086.1	13857844	.	T	A	.	.	MAF_USDA=1.639
NC_035086.1	13857940	.	G	A	.	.	MAF_INRAE=5.263;MAF_USDA=5.882
NC_035086.1	13857969	.	T	G	.	.	MAF_USDA=10.119
NC_035086.1	13858181	.	A	G	.	.	MAF_USDA=8.333
NC_035086.1	13858268	.	T	G	.	.	MAF_USDA=13.529
NC_035086.1	13858336	.	G	T	.	.	MAF_USDA=34.118
NC_035086.1	13858355	.	G	A	.	.	MAF_USDA=5.882
NC_035086.1	13858392	.	G	A	.	.	MAF_USDA=2.353
NC_035086.1	13858427	.	T	C	.	.	MAF_USDA=9.412
NC_035086.1	13858497	.	G	A	.	.	MAF_USDA=10.656
NC_035086.1	13858683	.	G	T	.	.	MAF_USDA=13.529
NC_035086.1	13858773	.	A	T	.	.	MAF_USDA=3.529
NC_035086.1	13858799	.	A	G	.	.	MAF_USDA=3.279
NC_035086.1	13858863	.	T	C	.	.	MAF_USDA=1.639
NC_035086.1	13858883	.	G	A	.	.	MAF_USDA=5.294
NC_035086.1	13859573	.	C	A	.	.	MAF_USDA=13.529
NC_035086.1	13859674	.	T	G	.	.	MAF_INRAE=5.263;MAF_USDA=32.941
NC_035086.1	13859703	.	C	G	.	.	MAF_USDA=16.667
NC_035086.1	13859718	.	T	G	.	.	MAF_USDA=5.294
NC_035086.1	13859743	.	C	G	.	.	MAF_USDA=10.119
NC_035086.1	13859800	.	T	C	.	.	MAF_USDA=1.639
NC_035086.1	13859868	.	A	G	.	.	MAF_USDA=1.176
NC_035086.1	13859871	.	A	C	.	.	MAF_INRAE=5.263
NC_035086.1	13859940	.	G	A	.	.	MAF_USDA=9.412
NC_035086.1	13859946	.	T	G	.	.	MAF_USDA=15.882
NC_035086.1	13859973	.	T	G	.	.	MAF_USDA=1.639
NC_035086.1	13860099	.	C	T	.	.	MAF_USDA=2.353
NC_035086.1	13860136	.	G	T	.	.	MAF_INRAE=5.263
NC_035086.1	13860182	.	C	T	.	.	MAF_INRAE=30.38;MAF_USDA=22.941
NC_035086.1	13860419	.	A	T	.	.	MAF_USDA=12.941
NC_035086.1	13860438	.	C	A	.	.	MAF_USDA=4.167
NC_035086.1	13860484	.	C	A	.	.	MAF_INRAE=8.861;MAF_USDA=48.235
NC_035086.1	13860589	.	T	C	.	.	MAF_USDA=4.167
NC_035086.1	13860605	.	G	C	.	.	MAF_USDA=16.667
NC_035086.1	13860740	.	T	A	.	.	MAF_USDA=21.429
NC_035086.1	13860744	.	T	A	.	.	MAF_USDA=1.639
NC_035086.1	13860767	.	G	C	.	.	MAF_USDA=1.176
NC_035086.1	13864030	.	G	A	.	.	MAF_USDA=9.016
NC_035086.1	13864083	.	G	T	.	.	MAF_USDA=4.167
NC_035086.1	13864177	.	G	A	.	.	MAF_USDA=2.459
NC_035086.1	13864234	.	G	T	.	.	MAF_USDA=13.529
NC_035086.1	13864287	.	A	G	.	.	MAF_USDA=1.639
NC_035086.1	13864313	.	G	T	.	.	MAF_USDA=1.639
NC_035086.1	13864334	.	T	C	.	.	MAF_USDA=1.639
NC_035086.1	13864369	.	C	T	.	.	MAF_INRAE=6.329;MAF_USDA=10.0
NC_035086.1	13864451	.	T	C	.	.	MAF_USDA=9.412
NC_035086.1	13864465	.	T	C	.	.	MAF_INRAE=5.263;MAF_USDA=22.941
NC_035086.1	13864488	.	C	G	.	.	MAF_INRAE=5.263;MAF_USDA=22.353
NC_035086.1	13864534	.	T	G	.	.	MAF_USDA=9.412
NC_035086.1	13864619	.	T	A	.	.	MAF_USDA=1.639
NC_035086.1	13864797	.	G	A	.	.	MAF_INRAE=5.263;MAF_USDA=3.279
NC_035086.1	13864824	.	A	C	.	.	MAF_INRAE=5.263;MAF_USDA=24.706
NC_035086.1	13865076	.	C	T	.	.	MAF_INRAE=5.263;MAF_USDA=20.0
NC_035086.1	13865137	.	A	G	.	.	MAF_USDA=7.647
NC_035086.1	13865213	.	G	A	.	.	MAF_USDA=2.459
NC_035086.1	13865232	.	T	C	.	.	MAF_INRAE=5.263;MAF_USDA=35.119
NC_035086.1	13865561	.	A	C	.	.	MAF_USDA=1.639
NC_035086.1	13865602	.	G	A	.	.	MAF_USDA=8.197
NC_035086.1	13865835	.	C	T	.	.	MAF_INRAE=5.263;MAF_USDA=23.529
NC_035086.1	13865850	.	G	A	.	.	MAF_USDA=1.765
NC_035086.1	13865867	.	T	A	.	.	MAF_INRAE=5.263
NC_035086.1	13865957	.	C	A	.	.	MAF_USDA=1.639
NC_035086.1	13866029	.	C	A	.	.	MAF_INRAE=5.263;MAF_USDA=10.119
NC_035086.1	13866108	.	T	C	.	.	MAF_USDA=7.143
NC_035086.1	13866435	.	A	G	.	.	MAF_INRAE=5.263
NC_035086.1	13866957	.	A	T	.	.	MAF_USDA=4.167
NC_035086.1	13867520	.	C	T	.	.	MAF_USDA=4.167
NC_035086.1	13867600	.	A	T	.	.	MAF_USDA=12.353
NC_035086.1	13867627	.	G	A	.	.	MAF_USDA=4.167
NC_035086.1	13867630	.	C	T	.	.	MAF_USDA=6.471
NC_035086.1	13867647	.	C	G	.	.	MAF_INRAE=8.861;MAF_USDA=44.118
NC_035086.1	13867659	.	G	T	.	.	MAF_USDA=1.639
NC_035086.1	13867879	.	A	G	.	.	MAF_INRAE=8.228;MAF_USDA=43.529
NC_035086.1	13867978	.	A	C	.	.	MAF_USDA=1.639
NC_035086.1	13867981	.	T	A	.	.	MAF_INRAE=24.051
NC_035086.1	13867985	.	G	A	.	.	MAF_USDA=1.639
NC_035086.1	13868035	.	T	C	.	.	MAF_USDA=11.905
NC_035086.1	13868064	.	T	C	.	.	MAF_INRAE=5.263;MAF_USDA=10.714
NC_035086.1	13868088	.	A	C	.	.	MAF_USDA=4.167
NC_035086.1	13868089	.	C	A	.	.	MAF_USDA=6.557
NC_035086.1	13868121	.	T	C	.	.	MAF_USDA=6.557
NC_035086.1	13868127	.	C	A	.	.	MAF_INRAE=29.747;MAF_USDA=5.294
NC_035086.1	13868170	.	A	C	.	.	MAF_USDA=3.279
NC_035086.1	13868211	.	C	T	.	.	MAF_INRAE=5.263;MAF_USDA=9.412
NC_035086.1	13868240	.	A	G	.	.	MAF_INRAE=8.861;MAF_USDA=48.824
NC_035086.1	13868296	.	C	G	.	.	MAF_USDA=14.118
NC_035086.1	13868323	.	C	T	.	.	MAF_USDA=2.353
NC_035086.1	13868398	.	C	A	.	.	MAF_USDA=2.353
NC_035086.1	13868474	.	G	A	.	.	MAF_INRAE=5.263;MAF_USDA=8.235
NC_035086.1	13868502	.	C	A	.	.	MAF_USDA=16.667
NC_035086.1	13868692	.	G	T	.	.	MAF_INRAE=5.263;MAF_USDA=9.412
NC_035086.1	13868943	.	T	A	.	.	MAF_INRAE=5.263;MAF_USDA=10.0
NC_035086.1	13868952	.	G	A	.	.	MAF_INRAE=5.263;MAF_USDA=3.279
NC_035086.1	13869053	.	C	T	.	.	MAF_INRAE=5.263;MAF_USDA=14.706
NC_035086.1	13869100	.	A	T	.	.	MAF_USDA=1.639
NC_035086.1	13869121	.	G	A	.	.	MAF_USDA=1.639
NC_035086.1	13869122	.	C	A	.	.	MAF_USDA=1.639
NC_035086.1	13869128	.	C	T	.	.	MAF_INRAE=6.962;MAF_USDA=11.176
NC_035086.1	13869171	.	T	C	.	.	MAF_INRAE=7.595;MAF_USDA=47.647
NC_035086.1	13869343	.	T	C	.	.	MAF_INRAE=5.263;MAF_USDA=28.235
NC_035086.1	13869434	.	T	C	.	.	MAF_INRAE=6.962;MAF_USDA=12.353
NC_035086.1	13869465	.	G	A	.	.	MAF_INRAE=5.263;MAF_USDA=15.294
NC_035086.1	13869615	.	C	A	.	.	MAF_USDA=12.295
NC_035086.1	13869702	.	T	A	.	.	MAF_INRAE=5.263;MAF_USDA=28.824
NC_035086.1	13869709	.	C	A	.	.	MAF_USDA=4.167
NC_035086.1	13869739	.	A	T	.	.	MAF_INRAE=6.962;MAF_USDA=9.412
NC_035086.1	13869761	.	T	A	.	.	MAF_INRAE=8.861;MAF_USDA=49.412
NC_035086.1	13869904	.	G	T	.	.	MAF_USDA=3.279
NC_035086.1	13870079	.	C	T	.	.	MAF_USDA=12.941
NC_035086.1	13870104	.	A	T	.	.	MAF_USDA=12.941
NC_035086.1	13870182	.	T	G	.	.	MAF_INRAE=6.962;MAF_USDA=10.0
NC_035086.1	13870307	.	C	A	.	.	MAF_INRAE=6.962;MAF_USDA=9.412
NC_035086.1	13870436	.	A	T	.	.	MAF_INRAE=5.263;MAF_USDA=9.412
NC_035086.1	13870515	.	A	G	.	.	MAF_USDA=2.459
NC_035086.1	13870525	.	T	C	.	.	MAF_INRAE=2.532
NC_035086.1	13870536	.	C	T	.	.	MAF_USDA=6.471
NC_035086.1	13870598	.	A	C	.	.	MAF_USDA=7.377
NC_035086.1	13870654	.	C	T	.	.	MAF_USDA=1.639
NC_035086.1	13870717	.	T	A	.	.	MAF_INRAE=28.481;MAF_USDA=3.279
NC_035086.1	13870821	.	G	A	.	.	MAF_USDA=14.706
NC_035086.1	13870908	.	A	G	.	.	MAF_INRAE=8.861;MAF_USDA=47.647
NC_035086.1	13871014	.	G	T	.	.	MAF_USDA=16.471
NC_035086.1	13871206	.	T	A	.	.	MAF_USDA=4.098
NC_035086.1	13871212	.	C	T	.	.	MAF_USDA=14.118
NC_035086.1	13871235	.	G	C	.	.	MAF_INRAE=5.263;MAF_USDA=1.639
NC_035086.1	13871429	.	T	G	.	.	MAF_USDA=12.295
NC_035086.1	13871451	.	G	T	.	.	MAF_USDA=6.471
NC_035086.1	13871458	.	C	T	.	.	MAF_USDA=1.639
NC_035086.1	13871468	.	G	T	.	.	MAF_INRAE=5.263;MAF_USDA=1.639
NC_035086.1	13871521	.	T	C	.	.	MAF_USDA=13.529
NC_035086.1	13871647	.	G	A	.	.	MAF_USDA=2.353
NC_035086.1	13871712	.	C	T	.	.	MAF_USDA=1.639
NC_035086.1	13871719	.	T	A	.	.	MAF_USDA=4.167
NC_035086.1	13871728	.	T	C	.	.	MAF_INRAE=11.667;MAF_USDA=14.118
NC_035086.1	13871730	.	T	A	.	.	MAF_INRAE=5.263
NC_035086.1	13871732	.	T	A	.	.	MAF_USDA=1.639
NC_035086.1	13871807	.	C	T	.	.	MAF_USDA=13.529
NC_035086.1	13871838	.	C	G	.	.	MAF_USDA=10.0
NC_035086.1	13871884	.	A	G	.	.	MAF_USDA=13.529
NC_035086.1	13871985	.	C	G	.	.	MAF_USDA=2.459
NC_035086.1	13871995	.	A	C	.	.	MAF_USDA=13.529
NC_035086.1	13872407	.	G	A	.	.	MAF_INRAE=11.667;MAF_USDA=4.167
NC_035086.1	13872535	.	C	A	.	.	MAF_USDA=4.167
NC_035086.1	13872559	.	A	G	.	.	MAF_INRAE=15.19;MAF_USDA=47.647
NC_035086.1	13872618	.	C	T	.	.	MAF_INRAE=3.333;MAF_USDA=14.881
NC_035086.1	13872619	.	A	G	.	.	MAF_INRAE=11.667;MAF_USDA=16.071
NC_035086.1	13873711	.	C	T	.	.	MAF_USDA=29.167
NC_035086.1	13873886	.	T	A	.	.	MAF_USDA=1.639
NC_035086.1	13873907	.	A	G	.	.	MAF_INRAE=5.263;MAF_USDA=5.294
NC_035086.1	13873981	.	G	T	.	.	MAF_INRAE=4.167;MAF_USDA=9.412
NC_035086.1	13873987	.	T	C	.	.	MAF_USDA=1.639
NC_035086.1	13874028	.	A	C	.	.	MAF_INRAE=9.494
NC_035086.1	13874057	.	C	A	.	.	MAF_INRAE=12.5
NC_035086.1	13874081	.	T	G	.	.	MAF_USDA=9.016
NC_035086.1	13874109	.	G	A	.	.	MAF_INRAE=6.329;MAF_USDA=13.529
NC_035086.1	13874143	.	G	T	.	.	MAF_USDA=2.459
NC_035086.1	13874148	.	T	G	.	.	MAF_INRAE=6.329;MAF_USDA=2.353
NC_035086.1	13874164	.	A	G	.	.	MAF_INRAE=30.38;MAF_USDA=48.235
NC_035086.1	13874167	.	G	A	.	.	MAF_INRAE=30.0;MAF_USDA=42.941
NC_035086.1	13874169	.	C	T	.	.	MAF_INRAE=15.19;MAF_USDA=1.765
NC_035086.1	13874231	.	A	T	.	.	MAF_INRAE=23.418;MAF_USDA=47.647
NC_035086.1	13874235	.	G	T	.	.	MAF_INRAE=1.667
NC_035086.1	13874239	.	A	T	.	.	MAF_USDA=3.333
NC_035086.1	13874240	.	T	C	.	.	MAF_USDA=4.167
NC_035086.1	13874242	.	T	C	.	.	MAF_USDA=3.333
NC_035086.1	13874246	.	A	T	.	.	MAF_USDA=13.095
NC_035086.1	13874247	.	T	C	.	.	MAF_USDA=3.333
NC_035086.1	13874250	.	G	A	.	.	MAF_USDA=3.333
NC_035086.1	13874260	.	G	A	.	.	MAF_USDA=3.279
NC_035086.1	13874302	.	G	T	.	.	MAF_USDA=2.5
NC_035086.1	13874329	.	T	A	.	.	MAF_INRAE=4.167;MAF_USDA=9.412
NC_035086.1	13874387	.	G	A	.	.	MAF_INRAE=14.557;MAF_USDA=12.353
NC_035086.1	13874412	.	T	C	.	.	MAF_INRAE=6.329
NC_035086.1	13874519	.	G	C	.	.	MAF_INRAE=12.658
NC_035086.1	13874632	.	C	A	.	.	MAF_INRAE=41.139;MAF_USDA=48.824
NC_035086.1	13874746	.	C	T	.	.	MAF_INRAE=5.263
NC_035086.1	13874805	.	G	T	.	.	MAF_USDA=2.459
NC_035086.1	13874862	.	T	C	.	.	MAF_USDA=2.459
NC_035086.1	13874923	.	G	T	.	.	MAF_USDA=1.639
NC_035086.1	13875029	.	G	A	.	.	MAF_INRAE=6.962;MAF_USDA=18.824
NC_035086.1	13875053	.	C	T	.	.	MAF_INRAE=27.215;MAF_USDA=16.393
NC_035086.1	13875059	.	C	A	.	.	MAF_USDA=1.639
NC_035086.1	13875245	.	T	A	.	.	MAF_USDA=2.941
NC_035086.1	13875251	.	T	G	.	.	MAF_USDA=1.639
NC_035086.1	13875282	.	G	A	.	.	MAF_USDA=3.279
NC_035086.1	13875296	.	C	G	.	.	MAF_USDA=4.706
NC_035086.1	13876183	.	A	T	.	.	MAF_USDA=4.118
NC_035086.1	13876184	.	G	A	.	.	MAF_USDA=4.118
NC_035086.1	13876185	.	A	C	.	.	MAF_USDA=3.529
NC_035086.1	13876190	.	C	T	.	.	MAF_USDA=4.167
NC_035086.1	13876193	.	G	A	.	.	MAF_INRAE=27.215;MAF_USDA=14.754
NC_035086.1	13876214	.	C	T	.	.	MAF_INRAE=27.215;MAF_USDA=7.377
NC_035086.1	13876313	.	C	T	.	.	MAF_USDA=2.941
NC_035086.1	13876346	.	G	A	.	.	MAF_USDA=3.279
NC_035086.1	13876383	.	A	G	.	.	MAF_USDA=6.471
NC_035086.1	13876395	.	G	T	.	.	MAF_USDA=8.824
NC_035086.1	13876515	.	C	T	.	.	MAF_INRAE=3.797
NC_035086.1	13876547	.	T	C	.	.	MAF_INRAE=48.734;MAF_USDA=33.529
NC_035086.1	13876562	.	C	G	.	.	MAF_USDA=10.588
NC_035086.1	13876864	.	A	G	.	.	MAF_INRAE=27.848;MAF_USDA=14.118
NC_035086.1	13876923	.	T	A	.	.	MAF_USDA=4.706
NC_035086.1	13877031	.	T	A	.	.	MAF_INRAE=28.481;MAF_USDA=15.294
NC_035086.1	13877050	.	G	T	.	.	MAF_USDA=1.639
NC_035086.1	13877095	.	C	T	.	.	MAF_USDA=5.882
NC_035086.1	13877149	.	G	A	.	.	MAF_INRAE=11.667;MAF_USDA=11.176
NC_035086.1	13877238	.	C	G	.	.	MAF_INRAE=28.481;MAF_USDA=20.0
NC_035086.1	13877258	.	T	C	.	.	MAF_INRAE=4.167;MAF_USDA=1.765
NC_035086.1	13877377	.	T	G	.	.	MAF_USDA=6.471
NC_035086.1	13877492	.	C	A	.	.	MAF_USDA=5.294
NC_035086.1	13877517	.	A	T	.	.	MAF_INRAE=27.215;MAF_USDA=27.059
NC_035086.1	13877525	.	A	G	.	.	MAF_USDA=1.639
NC_035086.1	13877533	.	G	C	.	.	MAF_INRAE=27.215;MAF_USDA=18.852
NC_035086.1	13877562	.	C	A	.	.	MAF_USDA=1.639
NC_035086.1	13877576	.	T	C	.	.	MAF_INRAE=27.215;MAF_USDA=18.824
NC_035086.1	13877816	.	G	A	.	.	MAF_INRAE=32.278;MAF_USDA=10.588
NC_035086.1	13877925	.	A	G	.	.	MAF_INRAE=29.747;MAF_USDA=3.529
NC_035086.1	13877962	.	T	A	.	.	MAF_USDA=4.167
NC_035086.1	13878099	.	C	A	.	.	MAF_USDA=1.639
NC_035086.1	13878100	.	T	A	.	.	MAF_USDA=1.639
NC_035086.1	13878143	.	G	C	.	.	MAF_INRAE=10.526;MAF_USDA=28.571
NC_035086.1	13878163	.	A	T	.	.	MAF_INRAE=27.215;MAF_USDA=17.647
NC_035086.1	13878198	.	T	G	.	.	MAF_USDA=2.459
NC_035086.1	13878253	.	T	G	.	.	MAF_USDA=1.667
NC_035086.1	13878293	.	A	T	.	.	MAF_INRAE=29.747;MAF_USDA=15.476
NC_035086.1	13878330	.	T	C	.	.	MAF_USDA=30.588
NC_035086.1	13878573	.	C	A	.	.	MAF_USDA=1.639
NC_035086.1	13878574	.	C	A	.	.	MAF_USDA=2.459
NC_035086.1	13878627	.	C	A	.	.	MAF_INRAE=10.526;MAF_USDA=4.098
NC_035086.1	13878635	.	C	T	.	.	MAF_INRAE=36.709;MAF_USDA=43.529
NC_035086.1	13878653	.	C	A	.	.	MAF_INRAE=4.43;MAF_USDA=4.918
NC_035086.1	13878654	.	T	C	.	.	MAF_USDA=4.918
NC_035086.1	13878698	.	C	G	.	.	MAF_USDA=1.639
NC_035086.1	13878724	.	C	A	.	.	MAF_INRAE=20.886;MAF_USDA=13.115
NC_035086.1	13878878	.	T	C	.	.	MAF_INRAE=38.608;MAF_USDA=33.529
NC_035086.1	13878892	.	C	T	.	.	MAF_USDA=2.459
NC_035086.1	13879019	.	C	T	.	.	MAF_INRAE=27.215
NC_035086.1	13879020	.	G	A	.	.	MAF_USDA=2.459
NC_035086.1	13879056	.	C	A	.	.	MAF_INRAE=5.263
NC_035086.1	13879074	.	T	G	.	.	MAF_USDA=4.167
NC_035086.1	13879085	.	G	A	.	.	MAF_INRAE=6.962;MAF_USDA=5.357
NC_035086.1	13879091	.	A	C	.	.	MAF_INRAE=4.167;MAF_USDA=5.357
NC_035086.1	13879378	.	T	A	.	.	MAF_USDA=4.098
NC_035086.1	13879426	.	G	T	.	.	MAF_INRAE=6.962;MAF_USDA=5.882
NC_035086.1	13879448	.	A	G	.	.	MAF_INRAE=21.519;MAF_USDA=19.412
NC_035086.1	13879496	.	A	G	.	.	MAF_INRAE=11.667;MAF_USDA=3.279
NC_035086.1	13879558	.	C	A	.	.	MAF_USDA=1.765
NC_035086.1	13879565	.	T	G	.	.	MAF_INRAE=6.962;MAF_USDA=5.294
NC_035086.1	13879613	.	A	T	.	.	MAF_USDA=4.118
NC_035086.1	13879625	.	T	A	.	.	MAF_USDA=4.167
NC_035086.1	13879742	.	T	G	.	.	MAF_USDA=4.918
NC_035086.1	13879743	.	A	T	.	.	MAF_USDA=4.918
NC_035086.1	13879790	.	G	T	.	.	MAF_INRAE=29.747;MAF_USDA=5.882
NC_035086.1	13879792	.	T	C	.	.	MAF_INRAE=6.962;MAF_USDA=2.459
NC_035086.1	13879893	.	A	G	.	.	MAF_USDA=7.647
NC_035086.1	13880223	.	G	A	.	.	MAF_USDA=3.279
NC_035086.1	13880235	.	C	T	.	.	MAF_INRAE=11.667
NC_035086.1	13880299	.	A	G	.	.	MAF_USDA=1.639
NC_035086.1	13880324	.	A	T	.	.	MAF_USDA=1.639
NC_035086.1	13880404	.	A	T	.	.	MAF_USDA=4.167
NC_035086.1	13880412	.	G	A	.	.	MAF_USDA=4.167
NC_035086.1	13880442	.	C	T	.	.	MAF_USDA=3.279
NC_035086.1	13880495	.	A	C	.	.	MAF_INRAE=12.658;MAF_USDA=15.882
NC_035086.1	13880656	.	G	A	.	.	MAF_USDA=2.459
NC_035086.1	13880697	.	T	A	.	.	MAF_INRAE=39.241;MAF_USDA=14.706
NC_035086.1	13880710	.	G	T	.	.	MAF_INRAE=27.215;MAF_USDA=15.882
NC_035086.1	13880728	.	G	T	.	.	MAF_USDA=1.639
NC_035086.1	13880778	.	C	T	.	.	MAF_USDA=1.639
NC_035086.1	13880786	.	G	A	.	.	MAF_INRAE=10.526;MAF_USDA=4.918
NC_035086.1	13880789	.	C	A	.	.	MAF_USDA=1.639
NC_035086.1	13880846	.	T	C	.	.	MAF_USDA=16.667
NC_035086.1	13880969	.	A	C	.	.	MAF_USDA=1.667
NC_035086.1	13880977	.	G	T	.	.	MAF_INRAE=8.861;MAF_USDA=8.929
NC_035086.1	13881001	.	T	C	.	.	MAF_USDA=1.667
NC_035086.1	13881289	.	A	T	.	.	MAF_INRAE=3.333;MAF_USDA=1.807
NC_035086.1	13881329	.	A	G	.	.	MAF_INRAE=5.263
NC_035086.1	13881353	.	A	T	.	.	MAF_USDA=2.5
NC_035086.1	13881496	.	T	C	.	.	MAF_USDA=1.667
NC_035086.1	13881724	.	G	A	.	.	MAF_USDA=3.333
NC_035086.1	13881852	.	C	T	.	.	MAF_INRAE=29.114;MAF_USDA=39.881
NC_035086.1	13881931	.	A	G	.	.	MAF_INRAE=5.263
NC_035086.1	13882020	.	C	T	.	.	MAF_USDA=1.667
NC_035086.1	13882100	.	T	G	.	.	MAF_USDA=1.667
NC_035086.1	13882197	.	C	T	.	.	MAF_USDA=1.667
NC_035086.1	13882215	.	T	C	.	.	MAF_USDA=1.667
NC_035086.1	13882255	.	C	G	.	.	MAF_USDA=4.167
NC_035086.1	13882410	.	T	A	.	.	MAF_INRAE=5.263
NC_035086.1	13882576	.	A	C	.	.	MAF_USDA=5.085
NC_035086.1	13882641	.	T	A	.	.	MAF_INRAE=3.797
NC_035086.1	13883402	.	G	A	.	.	MAF_USDA=45.833
NC_035086.1	13883427	.	A	G	.	.	MAF_USDA=8.235
NC_035086.1	13883454	.	G	A	.	.	MAF_USDA=1.639
NC_035086.1	13883508	.	A	T	.	.	MAF_USDA=4.098
NC_035086.1	13883519	.	G	A	.	.	MAF_USDA=1.639
NC_035086.1	13883523	.	G	A	.	.	MAF_INRAE=19.167;MAF_USDA=25.294
NC_035086.1	13883605	.	G	A	.	.	MAF_USDA=4.167
NC_035086.1	13883609	.	C	T	.	.	MAF_USDA=3.39
NC_035086.1	13883723	.	G	A	.	.	MAF_INRAE=5.263
NC_035086.1	13883819	.	G	A	.	.	MAF_INRAE=20.0;MAF_USDA=27.381
NC_035086.1	13883919	.	G	A	.	.	MAF_USDA=7.143
NC_035086.1	13884027	.	T	C	.	.	MAF_USDA=2.083
NC_035086.1	13884117	.	G	T	.	.	MAF_INRAE=22.152;MAF_USDA=26.19
NC_035086.1	13884173	.	C	T	.	.	MAF_USDA=4.167
NC_035086.1	13884223	.	T	C	.	.	MAF_USDA=2.083
NC_035086.1	13884476	.	C	T	.	.	MAF_USDA=1.695
NC_035086.1	13884515	.	G	T	.	.	MAF_USDA=4.237
NC_035086.1	13884667	.	T	C	.	.	MAF_USDA=2.5
NC_035086.1	13884762	.	C	A	.	.	MAF_USDA=1.667
NC_035086.1	13884877	.	T	A	.	.	MAF_INRAE=11.667;MAF_USDA=14.583
NC_035086.1	13884927	.	C	T	.	.	MAF_INRAE=4.167;MAF_USDA=7.143
NC_035086.1	13885002	.	C	T	.	.	MAF_USDA=4.762
NC_035086.1	13885012	.	T	C	.	.	MAF_INRAE=5.696;MAF_USDA=14.583
NC_035086.1	13885013	.	A	C	.	.	MAF_INRAE=6.667;MAF_USDA=12.5
NC_035086.1	13885033	.	C	T	.	.	MAF_USDA=1.667
NC_035086.1	13885082	.	T	A	.	.	MAF_INRAE=3.333;MAF_USDA=5.357
NC_035086.1	13885155	.	G	A	.	.	MAF_INRAE=37.975;MAF_USDA=42.169
NC_035086.1	13885210	.	A	G	.	.	MAF_USDA=5.952
NC_035086.1	13885235	.	C	A	.	.	MAF_INRAE=8.861;MAF_USDA=8.929
NC_035086.1	13885257	.	T	G	.	.	MAF_INRAE=27.215
NC_035086.1	13885293	.	A	T	.	.	MAF_USDA=4.167
NC_035086.1	13885339	.	T	G	.	.	MAF_USDA=1.667
NC_035086.1	13885468	.	G	T	.	.	MAF_INRAE=4.167;MAF_USDA=5.952
NC_035086.1	13885629	.	A	T	.	.	MAF_INRAE=27.215;MAF_USDA=15.882
NC_035086.1	13885714	.	A	G	.	.	MAF_INRAE=4.167;MAF_USDA=5.294
NC_035086.1	13885718	.	G	T	.	.	MAF_USDA=5.294
NC_035086.1	13885744	.	T	C	.	.	MAF_INRAE=38.608;MAF_USDA=42.353
NC_035086.1	13885758	.	C	A	.	.	MAF_USDA=1.639
NC_035086.1	13885784	.	G	T	.	.	MAF_INRAE=5.263
NC_035086.1	13885986	.	T	A	.	.	MAF_USDA=2.941
NC_035086.1	13886079	.	C	G	.	.	MAF_INRAE=3.333;MAF_USDA=1.765
NC_035086.1	13886436	.	A	G	.	.	MAF_USDA=1.639
NC_035086.1	13886607	.	G	T	.	.	MAF_USDA=2.459
NC_035086.1	13886625	.	A	C	.	.	MAF_INRAE=5.263;MAF_USDA=1.639
NC_035086.1	13887419	.	C	A	.	.	MAF_USDA=6.471
NC_035086.1	13887430	.	G	C	.	.	MAF_USDA=16.667
NC_035086.1	13887431	.	A	T	.	.	MAF_USDA=16.667
NC_035086.1	13887435	.	A	T	.	.	MAF_USDA=16.667
NC_035086.1	13887538	.	T	G	.	.	MAF_USDA=4.167
NC_035086.1	13887543	.	T	A	.	.	MAF_INRAE=29.114;MAF_USDA=41.176
NC_035086.1	13887551	.	T	C	.	.	MAF_INRAE=38.608;MAF_USDA=13.529
NC_035086.1	13887634	.	G	C	.	.	MAF_USDA=5.294
NC_035086.1	13887680	.	C	A	.	.	MAF_INRAE=27.215
NC_035086.1	13887754	.	G	T	.	.	MAF_USDA=2.459
NC_035086.1	13887819	.	T	A	.	.	MAF_USDA=2.459
NC_035086.1	13888058	.	G	A	.	.	MAF_USDA=3.279
NC_035086.1	13888166	.	G	T	.	.	MAF_INRAE=5.263
NC_035086.1	13888241	.	A	G	.	.	MAF_INRAE=27.215;MAF_USDA=14.118
NC_035086.1	13888278	.	C	T	.	.	MAF_USDA=4.098
NC_035086.1	13888286	.	G	T	.	.	MAF_INRAE=5.263
NC_035086.1	13888403	.	A	C	.	.	MAF_USDA=5.294
NC_035086.1	13888502	.	T	A	.	.	MAF_INRAE=12.658;MAF_USDA=16.471
NC_035086.1	13888507	.	C	G	.	.	MAF_USDA=3.279
NC_035086.1	13888557	.	T	C	.	.	MAF_INRAE=10.127;MAF_USDA=17.647
NC_035086.1	13888760	.	T	C	.	.	MAF_USDA=2.083
NC_035086.1	13888786	.	C	T	.	.	MAF_USDA=1.639
NC_035086.1	13888889	.	C	A	.	.	MAF_USDA=4.706
NC_035086.1	13888910	.	G	C	.	.	MAF_INRAE=26.582;MAF_USDA=10.588
NC_035086.1	13889231	.	C	A	.	.	MAF_INRAE=11.667
NC_035086.1	13889351	.	C	T	.	.	MAF_INRAE=3.333;MAF_USDA=3.529
NC_035086.1	13889352	.	C	T	.	.	MAF_INRAE=26.582;MAF_USDA=10.0
NC_035086.1	13889543	.	C	T	.	.	MAF_USDA=4.167
NC_035086.1	13889553	.	G	A	.	.	MAF_USDA=6.25
NC_035086.1	13889614	.	A	C	.	.	MAF_USDA=7.647
NC_035086.1	13889665	.	G	C	.	.	MAF_USDA=2.459
NC_035086.1	13889675	.	G	C	.	.	MAF_USDA=2.459
NC_035086.1	13890205	.	G	C	.	.	MAF_INRAE=27.215;MAF_USDA=11.765
NC_035086.1	13890403	.	C	T	.	.	MAF_USDA=1.176
NC_035086.1	13890409	.	T	A	.	.	MAF_USDA=2.459
NC_035086.1	13890481	.	A	C	.	.	MAF_INRAE=27.215;MAF_USDA=25.294
NC_035086.1	13890515	.	T	C	.	.	MAF_USDA=1.639
NC_035086.1	13890621	.	T	C	.	.	MAF_USDA=1.639
NC_035086.1	13890652	.	A	T	.	.	MAF_INRAE=32.278;MAF_USDA=44.118
NC_035086.1	13890684	.	C	T	.	.	MAF_INRAE=3.333;MAF_USDA=3.529
NC_035086.1	13890685	.	C	T	.	.	MAF_USDA=13.529
NC_035086.1	13890764	.	A	G	.	.	MAF_USDA=2.459
NC_035086.1	13890827	.	C	T	.	.	MAF_INRAE=3.333;MAF_USDA=3.529
NC_035086.1	13890862	.	C	A	.	.	MAF_USDA=2.459
NC_035086.1	13890923	.	C	T	.	.	MAF_USDA=7.059
NC_035086.1	13891080	.	C	T	.	.	MAF_USDA=1.639
NC_035086.1	13891312	.	A	C	.	.	MAF_INRAE=26.582;MAF_USDA=7.647
NC_035086.1	13891392	.	G	A	.	.	MAF_INRAE=46.203;MAF_USDA=45.294
NC_035086.1	13891476	.	T	A	.	.	MAF_INRAE=12.5
NC_035086.1	13891478	.	T	A	.	.	MAF_USDA=10.656
NC_035086.1	13891506	.	A	C	.	.	MAF_USDA=8.824
NC_035086.1	13891618	.	A	C	.	.	MAF_USDA=12.353
NC_035086.1	13891619	.	A	T	.	.	MAF_INRAE=11.667;MAF_USDA=14.118
NC_035086.1	13891620	.	T	A	.	.	MAF_USDA=3.279
NC_035086.1	13891735	.	T	C	.	.	MAF_USDA=9.412
NC_035086.1	13891799	.	A	C	.	.	MAF_USDA=1.639
NC_035086.1	13891804	.	A	G	.	.	MAF_INRAE=6.329
NC_035086.1	13891830	.	C	T	.	.	MAF_USDA=2.459
NC_035086.1	13891874	.	C	A	.	.	MAF_INRAE=5.263;MAF_USDA=4.918
NC_035086.1	13891935	.	C	T	.	.	MAF_INRAE=12.5;MAF_USDA=12.295
NC_035086.1	13891958	.	A	T	.	.	MAF_USDA=1.639
NC_035086.1	13892066	.	C	T	.	.	MAF_USDA=11.475
NC_035086.1	13892122	.	G	T	.	.	MAF_USDA=1.639
NC_035086.1	13892172	.	A	C	.	.	MAF_INRAE=31.013;MAF_USDA=5.294
NC_035086.1	13892232	.	T	A	.	.	MAF_INRAE=10.833;MAF_USDA=5.294
NC_035086.1	13892274	.	T	G	.	.	MAF_INRAE=7.595;MAF_USDA=27.059
NC_035086.1	13892410	.	C	T	.	.	MAF_INRAE=3.797;MAF_USDA=4.098
NC_035086.1	13892495	.	C	T	.	.	MAF_USDA=1.639
NC_035086.1	13892672	.	G	A	.	.	MAF_INRAE=8.861;MAF_USDA=22.289
NC_035086.1	13892683	.	A	G	.	.	MAF_USDA=2.41
NC_035086.1	13892696	.	G	A	.	.	MAF_USDA=1.695
NC_035086.1	13892736	.	T	G	.	.	MAF_USDA=2.174
NC_035086.1	13892766	.	A	C	.	.	MAF_USDA=2.083
NC_035086.1	13892775	.	T	G	.	.	MAF_USDA=2.083
NC_035086.1	13892803	.	T	G	.	.	MAF_INRAE=31.579;MAF_USDA=29.167
NC_035086.1	13892805	.	C	A	.	.	MAF_USDA=43.75
NC_035086.1	13892831	.	G	A	.	.	MAF_USDA=4.167
NC_035086.1	13892880	.	T	A	.	.	MAF_USDA=1.667
NC_035086.1	13893011	.	T	A	.	.	MAF_INRAE=5.263;MAF_USDA=4.706
NC_035086.1	13893069	.	A	C	.	.	MAF_INRAE=7.595;MAF_USDA=6.25
NC_035086.1	13893129	.	G	T	.	.	MAF_USDA=2.353
NC_035086.1	13893142	.	G	T	.	.	MAF_INRAE=31.646;MAF_USDA=2.941
NC_035086.1	13893171	.	A	T	.	.	MAF_USDA=4.167
NC_035086.1	13893286	.	A	G	.	.	MAF_INRAE=5.263;MAF_USDA=4.706
NC_035086.1	13893353	.	G	T	.	.	MAF_USDA=3.279
NC_035086.1	13893372	.	T	A	.	.	MAF_USDA=4.167
NC_035086.1	13893400	.	A	G	.	.	MAF_USDA=4.167
NC_035086.1	13893498	.	C	T	.	.	MAF_USDA=3.279
NC_035086.1	13893622	.	A	T	.	.	MAF_INRAE=4.167;MAF_USDA=1.639
NC_035086.1	13893648	.	C	T	.	.	MAF_INRAE=5.263
NC_035086.1	13893681	.	T	A	.	.	MAF_INRAE=29.167
NC_035086.1	13893694	.	G	A	.	.	MAF_INRAE=31.013;MAF_USDA=3.529
NC_035086.1	13893739	.	G	A	.	.	MAF_USDA=1.639
NC_035086.1	13893862	.	G	A	.	.	MAF_USDA=2.459
NC_035086.1	13893922	.	C	A	.	.	MAF_USDA=3.279
NC_035086.1	13893927	.	C	A	.	.	MAF_USDA=4.706
NC_035086.1	13893931	.	T	C	.	.	MAF_USDA=1.639
NC_035086.1	13894088	.	C	A	.	.	MAF_INRAE=3.797;MAF_USDA=4.098
NC_035086.1	13894127	.	T	A	.	.	MAF_INRAE=5.063;MAF_USDA=8.824
NC_035086.1	13894247	.	A	G	.	.	MAF_USDA=1.765
NC_035086.1	13894273	.	A	G	.	.	MAF_USDA=1.639
NC_035086.1	13894351	.	T	A	.	.	MAF_USDA=9.016
NC_035086.1	13894416	.	C	G	.	.	MAF_INRAE=6.329
NC_035086.1	13894425	.	C	T	.	.	MAF_USDA=2.41
NC_035086.1	13894442	.	C	T	.	.	MAF_USDA=2.542
NC_035086.1	13894451	.	G	T	.	.	MAF_INRAE=10.833
NC_035086.1	13894516	.	A	G	.	.	MAF_INRAE=7.595;MAF_USDA=14.706
NC_035086.1	13894566	.	CG	CA	.	.	MAF_USDA=6.25
NC_035086.1	13894567	.	G	A	.	.	MAF_USDA=3.279
NC_035086.1	13894732	.	C	T	.	.	MAF_INRAE=3.333;MAF_USDA=11.176
NC_035086.1	13894817	.	T	C	.	.	MAF_INRAE=1.667
NC_035086.1	13894826	.	C	A	.	.	MAF_USDA=4.167
NC_035086.1	13894834	.	T	G	.	.	MAF_USDA=3.279
NC_035086.1	13894848	.	C	T	.	.	MAF_USDA=14.583
NC_035086.1	13894940	.	G	A	.	.	MAF_INRAE=30.38;MAF_USDA=3.529
NC_035086.1	13894948	.	C	T	.	.	MAF_USDA=12.5
NC_035086.1	13894949	.	C	A	.	.	MAF_USDA=9.836
NC_035086.1	13895107	.	C	T	.	.	MAF_INRAE=44.304;MAF_USDA=33.529
NC_035086.1	13895129	.	G	A	.	.	MAF_USDA=7.377
NC_035086.1	13895183	.	T	C	.	.	MAF_INRAE=6.962;MAF_USDA=8.824
NC_035086.1	13895317	.	C	A	.	.	MAF_USDA=5.294
NC_035086.1	13895325	.	G	T	.	.	MAF_USDA=3.279
NC_035086.1	13895331	.	T	A	.	.	MAF_USDA=2.459
NC_035086.1	13895381	.	T	A	.	.	MAF_INRAE=47.468;MAF_USDA=39.412
NC_035086.1	13895440	.	G	A	.	.	MAF_INRAE=5.263;MAF_USDA=1.639
NC_035086.1	13895481	.	T	C	.	.	MAF_USDA=1.639
NC_035086.1	13895534	.	A	G	.	.	MAF_INRAE=10.759;MAF_USDA=12.353
NC_035086.1	13895593	.	A	C	.	.	MAF_USDA=2.459
NC_035086.1	13895596	.	C	A	.	.	MAF_USDA=1.639
NC_035086.1	13895599	.	A	T	.	.	MAF_USDA=1.639
NC_035086.1	13895670	.	T	A	.	.	MAF_INRAE=3.333;MAF_USDA=14.118
NC_035086.1	13895674	.	A	T	.	.	MAF_USDA=5.294
NC_035086.1	13895726	.	A	C	.	.	MAF_USDA=1.639
NC_035086.1	13895756	.	A	C	.	.	MAF_USDA=1.765
NC_035086.1	13895814	.	C	A	.	.	MAF_USDA=2.459
NC_035086.1	13895817	.	T	C	.	.	MAF_USDA=9.016
NC_035086.1	13895880	.	C	A	.	.	MAF_INRAE=17.089;MAF_USDA=21.176
NC_035086.1	13895971	.	G	A	.	.	MAF_USDA=1.765
NC_035086.1	13895983	.	A	C	.	.	MAF_USDA=12.5
NC_035086.1	13895986	.	T	C	.	.	MAF_USDA=2.381
NC_035086.1	13896020	.	T	G	.	.	MAF_INRAE=6.962;MAF_USDA=8.824
NC_035086.1	13896021	.	T	G	.	.	MAF_INRAE=19.167;MAF_USDA=20.588
NC_035086.1	13896119	.	A	T	.	.	MAF_INRAE=5.263;MAF_USDA=4.167
NC_035086.1	13896194	.	G	C	.	.	MAF_USDA=1.639
NC_035086.1	13896237	.	C	T	.	.	MAF_INRAE=5.696;MAF_USDA=5.882
NC_035086.1	13896308	.	C	A	.	.	MAF_INRAE=38.608;MAF_USDA=26.471
NC_035086.1	13896310	.	T	C	.	.	MAF_INRAE=3.333;MAF_USDA=12.941
NC_035086.1	13896311	.	T	A	.	.	MAF_USDA=9.016
NC_035086.1	13896335	.	T	C	.	.	MAF_USDA=2.459
NC_035086.1	13896367	.	T	A	.	.	MAF_INRAE=9.167;MAF_USDA=30.588
NC_035086.1	13896376	.	G	A	.	.	MAF_INRAE=17.089;MAF_USDA=19.412
NC_035086.1	13896474	.	G	A	.	.	MAF_INRAE=8.228;MAF_USDA=31.765
NC_035086.1	13896500	.	C	G	.	.	MAF_INRAE=25.949;MAF_USDA=46.471
NC_035086.1	13896511	.	G	A	.	.	MAF_USDA=9.016
NC_035086.1	13896517	.	T	C	.	.	MAF_USDA=3.279
NC_035086.1	13896626	.	T	C	.	.	MAF_INRAE=18.354;MAF_USDA=20.0
NC_035086.1	13896809	.	T	C	.	.	MAF_USDA=2.353
NC_035086.1	13896875	.	C	A	.	.	MAF_INRAE=12.658;MAF_USDA=22.353
NC_035086.1	13896876	.	C	A	.	.	MAF_INRAE=8.333;MAF_USDA=22.353
NC_035086.1	13896997	.	G	T	.	.	MAF_USDA=3.279
NC_035086.1	13897062	.	T	C	.	.	MAF_INRAE=3.797;MAF_USDA=4.098
NC_035086.1	13897092	.	A	C	.	.	MAF_INRAE=5.263;MAF_USDA=6.557
NC_035086.1	13897139	.	A	C	.	.	MAF_INRAE=38.608;MAF_USDA=24.118
NC_035086.1	13897177	.	A	T	.	.	MAF_INRAE=17.722;MAF_USDA=20.0
NC_035086.1	13897202	.	A	G	.	.	MAF_INRAE=7.595;MAF_USDA=9.412
NC_035086.1	13897221	.	A	T	.	.	MAF_INRAE=17.722;MAF_USDA=20.588
NC_035086.1	13897222	.	G	C	.	.	MAF_USDA=2.459
NC_035086.1	13897224	.	G	T	.	.	MAF_INRAE=11.667;MAF_USDA=3.279
NC_035086.1	13897245	.	G	T	.	.	MAF_INRAE=11.667;MAF_USDA=2.459
NC_035086.1	13897273	.	C	T	.	.	MAF_INRAE=3.797;MAF_USDA=13.934
NC_035086.1	13897317	.	A	T	.	.	MAF_USDA=3.279
NC_035086.1	13897371	.	T	C	.	.	MAF_INRAE=46.835;MAF_USDA=24.118
NC_035086.1	13897404	.	C	A	.	.	MAF_USDA=9.836
NC_035086.1	13897409	.	T	A	.	.	MAF_USDA=1.639
NC_035086.1	13897421	.	G	A	.	.	MAF_INRAE=30.38;MAF_USDA=3.529
NC_035086.1	13897457	.	C	T	.	.	MAF_INRAE=3.797;MAF_USDA=4.098
NC_035086.1	13897480	.	A	G	.	.	MAF_USDA=4.098
NC_035086.1	13897519	.	G	A	.	.	MAF_INRAE=31.013;MAF_USDA=4.118
NC_035086.1	13897542	.	G	C	.	.	MAF_INRAE=17.089;MAF_USDA=18.824
NC_035086.1	13897547	.	G	T	.	.	MAF_INRAE=8.228;MAF_USDA=31.765
NC_035086.1	13897618	.	C	T	.	.	MAF_USDA=9.016
NC_035086.1	13897733	.	A	G	.	.	MAF_INRAE=17.089;MAF_USDA=21.176
NC_035086.1	13897748	.	A	C	.	.	MAF_INRAE=17.089;MAF_USDA=20.0
NC_035086.1	13897759	.	A	G	.	.	MAF_INRAE=17.089;MAF_USDA=20.0
NC_035086.1	13897775	.	G	A	.	.	MAF_INRAE=17.089;MAF_USDA=20.0
NC_035086.1	13897819	.	T	G	.	.	MAF_USDA=1.639
NC_035086.1	13897853	.	G	T	.	.	MAF_INRAE=17.722;MAF_USDA=21.765
NC_035086.1	13897955	.	C	T	.	.	MAF_INRAE=18.354;MAF_USDA=21.176
NC_035086.1	13898110	.	G	T	.	.	MAF_INRAE=11.667;MAF_USDA=2.459
NC_035086.1	13898144	.	A	T	.	.	MAF_USDA=8.197
NC_035086.1	13898162	.	G	T	.	.	MAF_USDA=3.571
NC_035086.1	13898172	.	A	G	.	.	MAF_INRAE=25.949;MAF_USDA=42.941
NC_035086.1	13898179	.	A	G	.	.	MAF_USDA=1.765
NC_035086.1	13898191	.	C	A	.	.	MAF_USDA=1.639
NC_035086.1	13898196	.	T	G	.	.	MAF_USDA=4.098
NC_035086.1	13898207	.	C	T	.	.	MAF_INRAE=25.949;MAF_USDA=47.917
NC_035086.1	13898211	.	A	T	.	.	MAF_USDA=1.639
NC_035086.1	13898239	.	G	T	.	.	MAF_INRAE=20.833
NC_035086.1	13898288	.	A	C	.	.	MAF_USDA=6.667
NC_035086.1	13898292	.	C	T	.	.	MAF_USDA=14.167
NC_035086.1	13898364	.	C	T	.	.	MAF_USDA=2.459
NC_035086.1	13898484	.	A	T	.	.	MAF_INRAE=3.165
NC_035086.1	13898673	.	T	C	.	.	MAF_INRAE=17.089;MAF_USDA=20.0
NC_035086.1	13898696	.	A	T	.	.	MAF_USDA=1.765
NC_035086.1	13898745	.	G	A	.	.	MAF_INRAE=11.667
NC_035086.1	13898747	.	C	T	.	.	MAF_USDA=4.118
NC_035086.1	13898804	.	A	T	.	.	MAF_INRAE=17.089;MAF_USDA=20.0
NC_035086.1	13898805	.	A	G	.	.	MAF_INRAE=19.167;MAF_USDA=20.0
NC_035086.1	13898863	.	C	A	.	.	MAF_INRAE=8.228;MAF_USDA=32.353
NC_035086.1	13898878	.	C	A	.	.	MAF_USDA=1.639
NC_035086.1	13898879	.	A	C	.	.	MAF_INRAE=9.494;MAF_USDA=39.583
NC_035086.1	13898885	.	T	A	.	.	MAF_INRAE=8.228;MAF_USDA=32.353
NC_035086.1	13898886	.	T	G	.	.	MAF_INRAE=12.658;MAF_USDA=21.176
NC_035086.1	13898887	.	A	T	.	.	MAF_INRAE=27.215;MAF_USDA=8.824
NC_035086.1	13898888	.	G	A,T	.	.	MAF_INRAE=30.833;MAF_USDA=4.706
NC_035086.1	13898906	.	C	A	.	.	MAF_USDA=2.459
NC_035086.1	13898929	.	C	T	.	.	MAF_INRAE=12.658;MAF_USDA=35.417
NC_035086.1	13898971	.	C	T	.	.	MAF_USDA=1.765
NC_035086.1	13898996	.	T	A	.	.	MAF_INRAE=17.089;MAF_USDA=19.412
NC_035086.1	13899071	.	T	C	.	.	MAF_INRAE=17.089;MAF_USDA=19.412
NC_035086.1	13899145	.	C	T	.	.	MAF_USDA=3.279
NC_035086.1	13899182	.	G	T	.	.	MAF_INRAE=30.38;MAF_USDA=21.176
NC_035086.1	13899225	.	A	C	.	.	MAF_USDA=2.459
NC_035086.1	13899229	.	C	A	.	.	MAF_USDA=10.656
NC_035086.1	13899345	.	G	A	.	.	MAF_INRAE=15.823;MAF_USDA=14.706
NC_035086.1	13899364	.	G	A	.	.	MAF_INRAE=27.215;MAF_USDA=8.824
NC_035086.1	13899406	.	G	A	.	.	MAF_USDA=1.667
NC_035086.1	13899462	.	C	T	.	.	MAF_USDA=10.833
NC_035086.1	13899498	.	G	A	.	.	MAF_INRAE=31.013;MAF_USDA=4.217
NC_035086.1	13899504	.	G	T	.	.	MAF_INRAE=26.667;MAF_USDA=25.301
NC_035086.1	13899523	.	T	G	.	.	MAF_INRAE=11.667
NC_035086.1	13899628	.	G	A	.	.	MAF_INRAE=27.215
NC_035086.1	13899639	.	T	C	.	.	MAF_INRAE=17.089;MAF_USDA=20.588
NC_035086.1	13899644	.	A	G	.	.	MAF_INRAE=17.089;MAF_USDA=21.176
NC_035086.1	13899674	.	C	T	.	.	MAF_USDA=2.459
NC_035086.1	13899684	.	T	C	.	.	MAF_USDA=1.765
NC_035086.1	13899713	.	A	C	.	.	MAF_INRAE=27.215;MAF_USDA=8.824
NC_035086.1	13899714	.	T	C	.	.	MAF_INRAE=19.167;MAF_USDA=20.588
NC_035086.1	13899779	.	A	C	.	.	MAF_INRAE=17.722;MAF_USDA=20.588
NC_035086.1	13899799	.	A	G	.	.	MAF_USDA=3.529
NC_035086.1	13899957	.	G	A	.	.	MAF_INRAE=27.215;MAF_USDA=8.824
NC_035086.1	13899979	.	C	A	.	.	MAF_INRAE=8.228;MAF_USDA=32.941
NC_035086.1	13899991	.	A	C	.	.	MAF_INRAE=17.089;MAF_USDA=18.824
NC_035086.1	13899992	.	A	G	.	.	MAF_USDA=2.353
NC_035086.1	13900014	.	C	A	.	.	MAF_USDA=1.639
NC_035086.1	13900060	.	A	T	.	.	MAF_USDA=2.083
NC_035086.1	13900089	.	G	T	.	.	MAF_INRAE=17.089;MAF_USDA=18.452
NC_035086.1	13900208	.	T	A	.	.	MAF_INRAE=18.354;MAF_USDA=19.643
NC_035086.1	13900213	.	A	G	.	.	MAF_INRAE=18.354;MAF_USDA=20.238
NC_035086.1	13900222	.	A	G	.	.	MAF_INRAE=18.354;MAF_USDA=20.833
NC_035086.1	13900224	.	A	T	.	.	MAF_USDA=1.667
NC_035086.1	13900313	.	C	A	.	.	MAF_INRAE=12.5
NC_035086.1	13900323	.	A	G	.	.	MAF_INRAE=29.114;MAF_USDA=2.381
NC_035086.1	13900338	.	T	C	.	.	MAF_INRAE=5.263;MAF_USDA=1.639
NC_035086.1	13900434	.	G	T	.	.	MAF_USDA=1.667
NC_035086.1	13900445	.	G	T	.	.	MAF_INRAE=5.263;MAF_USDA=31.176
NC_035086.1	13900566	.	T	G	.	.	MAF_USDA=39.13
NC_035086.1	13901691	.	C	A	.	.	MAF_USDA=15.909
NC_035086.1	13901833	.	G	A	.	.	MAF_INRAE=8.228;MAF_USDA=39.583
NC_035086.1	13901892	.	A	T	.	.	MAF_USDA=2.353
NC_035086.1	13901897	.	T	G	.	.	MAF_INRAE=17.722;MAF_USDA=19.412
NC_035086.1	13901923	.	C	T	.	.	MAF_INRAE=17.089;MAF_USDA=20.588
NC_035086.1	13901938	.	T	C	.	.	MAF_INRAE=11.667
NC_035086.1	13901956	.	C	T	.	.	MAF_INRAE=12.658;MAF_USDA=13.529
NC_035086.1	13901958	.	T	C	.	.	MAF_INRAE=8.333;MAF_USDA=21.765
NC_035086.1	13902000	.	A	C	.	.	MAF_USDA=1.639
NC_035086.1	13902031	.	T	G	.	.	MAF_USDA=1.765
NC_035086.1	13902127	.	T	C	.	.	MAF_INRAE=11.667
NC_035086.1	13902182	.	C	A	.	.	MAF_INRAE=30.0;MAF_USDA=4.167
NC_035086.1	13902187	.	A	T	.	.	MAF_INRAE=17.722;MAF_USDA=19.412
NC_035086.1	13902256	.	C	T	.	.	MAF_INRAE=3.797;MAF_USDA=4.098
NC_035086.1	13902361	.	A	T	.	.	MAF_INRAE=6.962;MAF_USDA=9.524
NC_035086.1	13902369	.	G	A	.	.	MAF_INRAE=5.263;MAF_USDA=4.706
NC_035086.1	13902373	.	G	A	.	.	MAF_USDA=2.459
NC_035086.1	13902451	.	C	A	.	.	MAF_USDA=3.529
NC_035086.1	13902452	.	A	T	.	.	MAF_USDA=3.529
NC_035086.1	13902520	.	G	C	.	.	MAF_INRAE=3.333;MAF_USDA=14.118
NC_035086.1	13902588	.	T	A	.	.	MAF_INRAE=36.076;MAF_USDA=47.647
NC_035086.1	13902669	.	T	A	.	.	MAF_INRAE=47.468
NC_035086.1	13902700	.	T	A	.	.	MAF_USDA=2.459
NC_035086.1	13902718	.	A	G	.	.	MAF_USDA=2.459
NC_035086.1	13902722	.	T	G	.	.	MAF_INRAE=27.5;MAF_USDA=31.765
NC_035086.1	13902737	.	C	A	.	.	MAF_INRAE=50.0;MAF_USDA=40.588
NC_035086.1	13902769	.	C	T	.	.	MAF_USDA=1.667
NC_035086.1	13902812	.	G	A	.	.	MAF_INRAE=40.506;MAF_USDA=28.689
NC_035086.1	13902833	.	G	T	.	.	MAF_INRAE=5.263;MAF_USDA=5.738
NC_035086.1	13902841	.	A	T	.	.	MAF_INRAE=6.962;MAF_USDA=7.647
NC_035086.1	13902845	.	G	C	.	.	MAF_USDA=3.279
NC_035086.1	13902852	.	G	A	.	.	MAF_INRAE=47.468;MAF_USDA=31.176
NC_035086.1	13902870	.	T	A	.	.	MAF_USDA=4.167
NC_035086.1	13902872	.	A	G	.	.	MAF_INRAE=4.43;MAF_USDA=15.882
NC_035086.1	13902877	.	A	G	.	.	MAF_USDA=2.353
NC_035086.1	13902909	.	C	T	.	.	MAF_INRAE=12.658;MAF_USDA=12.941
NC_035086.1	13902930	.	C	A	.	.	MAF_INRAE=5.263
NC_035086.1	13902992	.	A	G	.	.	MAF_USDA=4.918
NC_035086.1	13903018	.	T	A	.	.	MAF_USDA=5.738
NC_035086.1	13903071	.	G	T	.	.	MAF_INRAE=12.5;MAF_USDA=8.235
NC_035086.1	13903082	.	A	T	.	.	MAF_USDA=4.098
NC_035086.1	13903104	.	A	G	.	.	MAF_USDA=1.639
NC_035086.1	13903163	.	A	T	.	.	MAF_INRAE=22.152;MAF_USDA=18.824
NC_035086.1	13903204	.	A	C	.	.	MAF_USDA=5.952
NC_035086.1	13903215	.	G	T	.	.	MAF_INRAE=5.263;MAF_USDA=14.286
NC_035086.1	13903258	.	A	G	.	.	MAF_INRAE=20.886;MAF_USDA=21.429
NC_035086.1	13903264	.	C	T	.	.	MAF_INRAE=3.797;MAF_USDA=6.471
NC_035086.1	13903440	.	C	T	.	.	MAF_INRAE=7.5
NC_035086.1	13903479	.	C	A	.	.	MAF_INRAE=20.886;MAF_USDA=23.529
NC_035086.1	13903585	.	A	G	.	.	MAF_INRAE=42.405;MAF_USDA=19.412
NC_035086.1	13903615	.	T	C	.	.	MAF_USDA=1.765
NC_035086.1	13903635	.	C	T	.	.	MAF_USDA=1.639
NC_035086.1	13903639	.	C	T	.	.	MAF_INRAE=22.152;MAF_USDA=21.765
NC_035086.1	13903640	.	G	A	.	.	MAF_USDA=7.377
NC_035086.1	13903649	.	A	C	.	.	MAF_INRAE=22.152
NC_035086.1	13903743	.	C	T	.	.	MAF_INRAE=42.405;MAF_USDA=17.647
NC_035086.1	13903789	.	C	A	.	.	MAF_INRAE=22.152;MAF_USDA=30.588
NC_035086.1	13903853	.	G	A	.	.	MAF_INRAE=12.658;MAF_USDA=13.529
NC_035086.1	13903867	.	T	C	.	.	MAF_USDA=2.459
NC_035086.1	13903886	.	C	T	.	.	MAF_INRAE=22.152;MAF_USDA=31.176
NC_035086.1	13903896	.	G	A	.	.	MAF_USDA=1.639
NC_035086.1	13903947	.	G	T	.	.	MAF_INRAE=22.152;MAF_USDA=24.706
NC_035086.1	13903968	.	G	T	.	.	MAF_INRAE=31.013;MAF_USDA=3.529
NC_035086.1	13904104	.	G	A	.	.	MAF_USDA=2.459
NC_035086.1	13904146	.	G	T	.	.	MAF_INRAE=5.263
NC_035086.1	13904269	.	C	A	.	.	MAF_USDA=1.639
NC_035086.1	13904302	.	C	G	.	.	MAF_INRAE=5.263;MAF_USDA=5.738
NC_035086.1	13904325	.	T	A	.	.	MAF_INRAE=41.772;MAF_USDA=18.824
NC_035086.1	13904627	.	T	A	.	.	MAF_INRAE=12.658;MAF_USDA=30.0
NC_035086.1	13904636	.	T	A	.	.	MAF_INRAE=6.329;MAF_USDA=2.459
NC_035086.1	13904638	.	T	C	.	.	MAF_INRAE=12.658;MAF_USDA=30.0
NC_035086.1	13904669	.	C	T	.	.	MAF_INRAE=18.354;MAF_USDA=24.118
NC_035086.1	13904692	.	T	A	.	.	MAF_INRAE=21.519;MAF_USDA=30.0
NC_035086.1	13904698	.	A	C	.	.	MAF_INRAE=21.519;MAF_USDA=28.824
NC_035086.1	13904731	.	C	A	.	.	MAF_INRAE=41.772;MAF_USDA=20.0
NC_035086.1	13904738	.	G	A	.	.	MAF_INRAE=12.658;MAF_USDA=13.529
NC_035086.1	13904774	.	T	C	.	.	MAF_INRAE=8.861;MAF_USDA=14.118
NC_035086.1	13904791	.	T	C	.	.	MAF_INRAE=22.152;MAF_USDA=25.294
NC_035086.1	13904835	.	A	C	.	.	MAF_INRAE=34.81;MAF_USDA=23.529
NC_035086.1	13904851	.	T	A	.	.	MAF_INRAE=22.152;MAF_USDA=24.706
NC_035086.1	13904877	.	G	A	.	.	MAF_USDA=2.353
NC_035086.1	13904878	.	T	C	.	.	MAF_INRAE=24.684;MAF_USDA=38.824
NC_035086.1	13904911	.	A	G	.	.	MAF_INRAE=3.333;MAF_USDA=11.765
NC_035086.1	13904941	.	T	A	.	.	MAF_USDA=3.279
NC_035086.1	13904943	.	G	T	.	.	MAF_USDA=3.279
NC_035086.1	13904987	.	G	T	.	.	MAF_INRAE=38.608;MAF_USDA=21.176
NC_035086.1	13905042	.	T	C	.	.	MAF_INRAE=12.658;MAF_USDA=31.176
NC_035086.1	13905251	.	C	T	.	.	MAF_INRAE=34.177;MAF_USDA=8.824
NC_035086.1	13905310	.	G	T	.	.	MAF_USDA=1.639
NC_035086.1	13905357	.	T	A	.	.	MAF_USDA=1.639
NC_035086.1	13905397	.	T	C	.	.	MAF_INRAE=3.797;MAF_USDA=8.235
NC_035086.1	13905471	.	G	A	.	.	MAF_INRAE=12.658;MAF_USDA=18.235
NC_035086.1	13905481	.	A	T	.	.	MAF_INRAE=3.797;MAF_USDA=8.824
NC_035086.1	13905534	.	C	A	.	.	MAF_INRAE=3.333;MAF_USDA=8.824
NC_035086.1	13905663	.	A	C	.	.	MAF_USDA=1.639
NC_035086.1	13905708	.	A	T	.	.	MAF_USDA=1.639
NC_035086.1	13905716	.	G	T	.	.	MAF_USDA=1.639
NC_035086.1	13905788	.	A	C	.	.	MAF_INRAE=3.165;MAF_USDA=8.235
NC_035086.1	13905829	.	C	T	.	.	MAF_INRAE=2.532;MAF_USDA=13.529
NC_035086.1	13905870	.	T	G	.	.	MAF_USDA=1.639
NC_035086.1	13905877	.	T	G	.	.	MAF_INRAE=38.608;MAF_USDA=18.235
NC_035086.1	13905903	.	A	C	.	.	MAF_USDA=1.639
NC_035086.1	13906144	.	C	A	.	.	MAF_USDA=19.565
NC_035086.1	13906174	.	A	G	.	.	MAF_USDA=21.739
NC_035086.1	13906500	.	A	T	.	.	MAF_USDA=16.667
NC_035086.1	13906548	.	T	C	.	.	MAF_USDA=13.043
NC_035086.1	13906646	.	G	A	.	.	MAF_USDA=20.833
NC_035086.1	13906726	.	C	T	.	.	MAF_USDA=4.167
NC_035086.1	13906727	.	G	A	.	.	MAF_USDA=16.667
NC_035086.1	13906786	.	C	T	.	.	MAF_USDA=3.279
NC_035086.1	13906794	.	G	T	.	.	MAF_USDA=4.918
NC_035086.1	13906878	.	T	C	.	.	MAF_USDA=11.176
NC_035086.1	13907000	.	G	T	.	.	MAF_USDA=4.167
NC_035086.1	13907004	.	C	G	.	.	MAF_USDA=1.667
NC_035086.1	13907008	.	C	G	.	.	MAF_USDA=5.0
NC_035086.1	13907027	.	T	A	.	.	MAF_USDA=1.667
NC_035086.1	13907129	.	C	T	.	.	MAF_INRAE=24.051;MAF_USDA=48.235
NC_035086.1	13907164	.	T	C	.	.	MAF_INRAE=24.051;MAF_USDA=48.824
NC_035086.1	13907232	.	G	A	.	.	MAF_INRAE=24.051;MAF_USDA=47.647
NC_035086.1	13907233	.	T	C	.	.	MAF_INRAE=20.0;MAF_USDA=7.377
NC_035086.1	13907321	.	C	G	.	.	MAF_INRAE=12.658;MAF_USDA=13.529
NC_035086.1	13907370	.	T	A	.	.	MAF_USDA=25.0
NC_035086.1	13907387	.	A	C	.	.	MAF_INRAE=23.418;MAF_USDA=25.0
NC_035086.1	13907390	.	T	G	.	.	MAF_INRAE=10.526;MAF_USDA=8.333
NC_035086.1	13907418	.	T	C	.	.	MAF_USDA=6.557
NC_035086.1	13907606	.	G	A	.	.	MAF_USDA=4.918
NC_035086.1	13907675	.	C	T	.	.	MAF_USDA=3.279
NC_035086.1	13907712	.	T	G	.	.	MAF_USDA=1.639
NC_035086.1	13907715	.	A	G	.	.	MAF_INRAE=3.797;MAF_USDA=7.059
NC_035086.1	13907750	.	T	G	.	.	MAF_USDA=4.098
NC_035086.1	13907761	.	C	T	.	.	MAF_USDA=1.639
NC_035086.1	13907794	.	G	A	.	.	MAF_INRAE=23.418;MAF_USDA=44.118
NC_035086.1	13907939	.	A	G	.	.	MAF_USDA=1.639
NC_035086.1	13908010	.	A	T	.	.	MAF_USDA=2.459
NC_035086.1	13908143	.	T	G	.	.	MAF_INRAE=5.263
NC_035086.1	13908149	.	T	G	.	.	MAF_USDA=3.279
NC_035086.1	13908222	.	C	T	.	.	MAF_INRAE=3.333;MAF_USDA=14.118
NC_035086.1	13908245	.	T	G	.	.	MAF_USDA=1.639
NC_035086.1	13908248	.	T	A	.	.	MAF_USDA=1.639
NC_035086.1	13908288	.	T	C	.	.	MAF_INRAE=2.5;MAF_USDA=14.118
NC_035086.1	13908354	.	A	T	.	.	MAF_INRAE=11.667
NC_035086.1	13908447	.	G	T	.	.	MAF_USDA=6.557
NC_035086.1	13908514	.	G	C	.	.	MAF_INRAE=3.333;MAF_USDA=15.294
NC_035086.1	13908543	.	G	T	.	.	MAF_INRAE=11.392;MAF_USDA=16.471
NC_035086.1	13908613	.	T	C	.	.	MAF_INRAE=5.263;MAF_USDA=15.476
NC_035086.1	13908664	.	T	G	.	.	MAF_USDA=4.918
NC_035086.1	13908724	.	T	A	.	.	MAF_USDA=2.459
NC_035086.1	13908777	.	T	C	.	.	MAF_INRAE=3.797;MAF_USDA=7.647
NC_035086.1	13908779	.	A	C	.	.	MAF_INRAE=3.333;MAF_USDA=7.647
NC_035086.1	13908813	.	G	T	.	.	MAF_USDA=5.422
NC_035086.1	13908844	.	T	G	.	.	MAF_USDA=5.738
NC_035086.1	13908855	.	A	T	.	.	MAF_USDA=6.25
NC_035086.1	13908911	.	G	T	.	.	MAF_INRAE=5.263;MAF_USDA=16.471
NC_035086.1	13908964	.	A	T	.	.	MAF_INRAE=2.5;MAF_USDA=11.667
NC_035086.1	13908969	.	T	C	.	.	MAF_USDA=10.0
NC_035086.1	13909012	.	T	C	.	.	MAF_INRAE=1.667
NC_035086.1	13909034	.	G	A	.	.	MAF_USDA=6.25
NC_035086.1	13909059	.	G	T	.	.	MAF_USDA=1.667
NC_035086.1	13909144	.	C	T	.	.	MAF_USDA=1.765
NC_035086.1	13909171	.	T	G	.	.	MAF_USDA=4.098
NC_035086.1	13909190	.	C	T	.	.	MAF_INRAE=9.494;MAF_USDA=17.647
NC_035086.1	13909191	.	G	A	.	.	MAF_INRAE=9.167
NC_035086.1	13909227	.	A	T	.	.	MAF_INRAE=9.167
NC_035086.1	13909249	.	C	A	.	.	MAF_INRAE=3.797;MAF_USDA=9.412
NC_035086.1	13909257	.	C	A	.	.	MAF_INRAE=2.532;MAF_USDA=18.235
NC_035086.1	13909283	.	A	T	.	.	MAF_INRAE=38.608;MAF_USDA=21.765
NC_035086.1	13909284	.	A	G	.	.	MAF_INRAE=35.833;MAF_USDA=21.765
NC_035086.1	13909291	.	A	T	.	.	MAF_INRAE=3.797;MAF_USDA=9.412
NC_035086.1	13909365	.	A	C	.	.	MAF_INRAE=5.263
NC_035086.1	13909441	.	G	A	.	.	MAF_USDA=2.459
NC_035086.1	13909443	.	C	T	.	.	MAF_USDA=2.459
NC_035086.1	13909534	.	G	A	.	.	MAF_INRAE=12.658;MAF_USDA=13.529
NC_035086.1	13909565	.	G	T	.	.	MAF_USDA=2.459
NC_035086.1	13909577	.	A	C	.	.	MAF_INRAE=36.076;MAF_USDA=37.059
NC_035086.1	13909623	.	G	A	.	.	MAF_USDA=1.639
NC_035086.1	13909656	.	C	T	.	.	MAF_INRAE=3.333;MAF_USDA=14.118
NC_035086.1	13909817	.	C	T	.	.	MAF_INRAE=3.797;MAF_USDA=8.824
NC_035086.1	13909826	.	G	T	.	.	MAF_INRAE=10.759;MAF_USDA=3.279
NC_035086.1	13909837	.	C	T	.	.	MAF_USDA=4.918
NC_035086.1	13909838	.	A	G	.	.	MAF_INRAE=10.759;MAF_USDA=21.176
NC_035086.1	13909849	.	A	T	.	.	MAF_USDA=14.118
NC_035086.1	13909884	.	T	C	.	.	MAF_INRAE=26.316;MAF_USDA=13.529
NC_035086.1	13909890	.	T	C	.	.	MAF_INRAE=3.333;MAF_USDA=14.706
NC_035086.1	13909907	.	C	T	.	.	MAF_USDA=3.279
NC_035086.1	13909932	.	T	C	.	.	MAF_INRAE=3.333;MAF_USDA=14.118
NC_035086.1	13909952	.	G	T	.	.	MAF_INRAE=39.241;MAF_USDA=19.412
NC_035086.1	13909995	.	T	A	.	.	MAF_INRAE=3.797;MAF_USDA=9.412
NC_035086.1	13910059	.	T	A	.	.	MAF_USDA=1.639
NC_035086.1	13910118	.	A	T	.	.	MAF_USDA=33.333
NC_035086.1	13910159	.	A	G	.	.	MAF_USDA=1.639
NC_035086.1	13910167	.	C	A	.	.	MAF_USDA=2.5
NC_035086.1	13910168	.	C	A	.	.	MAF_INRAE=47.368;MAF_USDA=15.882
NC_035086.1	13910224	.	A	T	.	.	MAF_USDA=17.059
NC_035086.1	13910354	.	A	C	.	.	MAF_USDA=2.5
NC_035086.1	13910376	.	A	G	.	.	MAF_INRAE=13.291;MAF_USDA=13.529
NC_035086.1	13910406	.	A	G	.	.	MAF_INRAE=3.333;MAF_USDA=15.882
NC_035086.1	13910413	.	C	T	.	.	MAF_USDA=4.098
NC_035086.1	13910663	.	G	T	.	.	MAF_USDA=4.167
NC_035086.1	13910725	.	C	G	.	.	MAF_USDA=11.176
NC_035086.1	13910726	.	C	A	.	.	MAF_USDA=4.098
NC_035086.1	13910784	.	G	A	.	.	MAF_INRAE=37.5;MAF_USDA=18.824
NC_035086.1	13910827	.	G	A	.	.	MAF_INRAE=14.167;MAF_USDA=17.647
NC_035086.1	13910962	.	T	C	.	.	MAF_INRAE=3.333;MAF_USDA=6.25
NC_035086.1	13911010	.	A	G	.	.	MAF_INRAE=33.333;MAF_USDA=18.75
NC_035086.1	13911172	.	T	C	.	.	MAF_INRAE=29.167;MAF_USDA=2.941
NC_035086.1	13911178	.	T	G	.	.	MAF_INRAE=29.167;MAF_USDA=2.941
NC_035086.1	13911185	.	G	A	.	.	MAF_USDA=3.279
NC_035086.1	13911218	.	G	A	.	.	MAF_INRAE=6.329;MAF_USDA=2.542
NC_035086.1	13911226	.	G	A	.	.	MAF_USDA=2.083
NC_035086.1	13911416	.	C	T	.	.	MAF_USDA=2.941
NC_035086.1	13911461	.	G	A	.	.	MAF_INRAE=4.43;MAF_USDA=14.118
NC_035086.1	13911498	.	G	C	.	.	MAF_INRAE=6.962;MAF_USDA=3.279
NC_035086.1	13911569	.	T	G	.	.	MAF_INRAE=5.263;MAF_USDA=8.333
NC_035086.1	13911668	.	T	G	.	.	MAF_INRAE=47.368;MAF_USDA=29.167
NC_035086.1	13911691	.	G	A	.	.	MAF_INRAE=10.526;MAF_USDA=6.627
NC_035086.1	13911731	.	C	T	.	.	MAF_USDA=5.833
NC_035086.1	13911748	.	A	G	.	.	MAF_USDA=22.024
NC_035086.1	13911806	.	G	A	.	.	MAF_USDA=4.167
NC_035086.1	13911822	.	G	T	.	.	MAF_INRAE=10.833
NC_035086.1	13911929	.	A	G	.	.	MAF_INRAE=36.667;MAF_USDA=18.235
NC_035086.1	13911967	.	T	A	.	.	MAF_USDA=4.098
NC_035086.1	13912006	.	C	T	.	.	MAF_INRAE=36.076;MAF_USDA=37.647
NC_035086.1	13912241	.	C	T	.	.	MAF_INRAE=19.62;MAF_USDA=25.294
NC_035086.1	13912389	.	G	A	.	.	MAF_INRAE=11.667
NC_035086.1	13912412	.	T	G	.	.	MAF_INRAE=38.608;MAF_USDA=20.588
NC_035086.1	13912420	.	G	A	.	.	MAF_INRAE=42.405;MAF_USDA=8.824
NC_035086.1	13912520	.	G	A	.	.	MAF_INRAE=38.608;MAF_USDA=20.833
NC_035086.1	13912886	.	G	A	.	.	MAF_INRAE=38.608;MAF_USDA=20.0
NC_035086.1	13912888	.	G	T	.	.	MAF_INRAE=35.833;MAF_USDA=20.0
NC_035086.1	13912917	.	T	C	.	.	MAF_INRAE=36.076;MAF_USDA=38.235
NC_035086.1	13912977	.	A	C	.	.	MAF_USDA=1.639
NC_035086.1	13913017	.	A	G	.	.	MAF_INRAE=3.333
NC_035086.1	13913046	.	G	A	.	.	MAF_USDA=4.167
NC_035086.1	13913091	.	T	C	.	.	MAF_INRAE=3.333;MAF_USDA=12.941
NC_035086.1	13913111	.	C	T	.	.	MAF_INRAE=3.333;MAF_USDA=15.882
NC_035086.1	13913189	.	C	T	.	.	MAF_USDA=5.294
NC_035086.1	13913247	.	G	T	.	.	MAF_USDA=2.353
NC_035086.1	13913256	.	G	A	.	.	MAF_USDA=1.639
NC_035086.1	13913349	.	C	T	.	.	MAF_INRAE=12.025;MAF_USDA=13.529
NC_035086.1	13913354	.	A	T	.	.	MAF_INRAE=5.263
NC_035086.1	13913362	.	C	T	.	.	MAF_USDA=2.459
NC_035086.1	13913439	.	C	T	.	.	MAF_USDA=2.083
NC_035086.1	13913466	.	C	T	.	.	MAF_INRAE=39.241;MAF_USDA=20.588
NC_035086.1	13913501	.	G	A	.	.	MAF_INRAE=11.667
NC_035086.1	13913610	.	C	A	.	.	MAF_INRAE=3.165;MAF_USDA=10.588
NC_035086.1	13913620	.	A	C	.	.	MAF_USDA=1.639
NC_035086.1	13913669	.	C	T	.	.	MAF_INRAE=3.333;MAF_USDA=15.882
NC_035086.1	13913725	.	G	T	.	.	MAF_INRAE=12.658;MAF_USDA=15.294
NC_035086.1	13913747	.	C	T	.	.	MAF_USDA=3.279
NC_035086.1	13913818	.	T	A	.	.	MAF_USDA=1.639
NC_035086.1	13913824	.	C	T	.	.	MAF_USDA=2.459
NC_035086.1	13913867	.	G	A	.	.	MAF_INRAE=3.333;MAF_USDA=1.765
NC_035086.1	13913910	.	A	C	.	.	MAF_INRAE=3.333
NC_035086.1	13913941	.	C	T	.	.	MAF_INRAE=3.333;MAF_USDA=15.294
NC_035086.1	13914005	.	T	G	.	.	MAF_INRAE=38.608;MAF_USDA=20.588
NC_035086.1	13914083	.	C	T	.	.	MAF_INRAE=12.658;MAF_USDA=15.294
NC_035086.1	13914121	.	G	T	.	.	MAF_INRAE=3.333;MAF_USDA=14.706
NC_035086.1	13914215	.	G	A	.	.	MAF_USDA=4.098
NC_035086.1	13914284	.	A	G	.	.	MAF_USDA=11.176
NC_035086.1	13914301	.	A	G	.	.	MAF_INRAE=8.333
NC_035086.1	13914354	.	C	T	.	.	MAF_INRAE=39.241;MAF_USDA=19.412
NC_035086.1	13914402	.	A	T	.	.	MAF_INRAE=3.333;MAF_USDA=17.059
NC_035086.1	13914422	.	G	A	.	.	MAF_INRAE=3.333;MAF_USDA=14.118
NC_035086.1	13914676	.	G	A	.	.	MAF_USDA=4.918
NC_035086.1	13914690	.	A	C	.	.	MAF_INRAE=29.167;MAF_USDA=2.941
NC_035086.1	13914698	.	G	C	.	.	MAF_USDA=1.639
NC_035086.1	13914704	.	G	T	.	.	MAF_INRAE=1.667
NC_035086.1	13914994	.	G	A	.	.	MAF_INRAE=27.215;MAF_USDA=6.557
NC_035086.1	13915126	.	A	C	.	.	MAF_INRAE=3.333;MAF_USDA=14.706
NC_035086.1	13915175	.	C	T	.	.	MAF_INRAE=11.392;MAF_USDA=10.588
NC_035086.1	13915387	.	G	T	.	.	MAF_USDA=15.294
NC_035086.1	13915414	.	A	G	.	.	MAF_INRAE=3.333;MAF_USDA=12.941
NC_035086.1	13915417	.	C	A	.	.	MAF_INRAE=3.333;MAF_USDA=15.882
NC_035086.1	13915443	.	T	C	.	.	MAF_INRAE=3.333;MAF_USDA=11.176
NC_035086.1	13915454	.	G	A	.	.	MAF_INRAE=3.333;MAF_USDA=14.706
NC_035086.1	13915523	.	C	T	.	.	MAF_INRAE=12.025;MAF_USDA=13.529
NC_035086.1	13915525	.	C	T	.	.	MAF_USDA=1.639
NC_035086.1	13915584	.	C	A	.	.	MAF_INRAE=3.333;MAF_USDA=15.294
NC_035086.1	13915751	.	G	T	.	.	MAF_INRAE=5.263;MAF_USDA=3.529
NC_035086.1	13915760	.	C	A	.	.	MAF_USDA=1.639
NC_035086.1	13915761	.	T	C	.	.	MAF_INRAE=10.833
NC_035086.1	13915834	.	G	T	.	.	MAF_INRAE=6.962;MAF_USDA=4.098
NC_035086.1	13915875	.	G	A	.	.	MAF_INRAE=10.0
NC_035086.1	13915882	.	G	T	.	.	MAF_INRAE=3.797;MAF_USDA=9.412
NC_035086.1	13915938	.	T	C	.	.	MAF_INRAE=5.263;MAF_USDA=3.529
NC_035086.1	13915962	.	T	C	.	.	MAF_USDA=12.941
NC_035086.1	13916044	.	G	T	.	.	MAF_INRAE=3.333;MAF_USDA=12.941
NC_035086.1	13916068	.	C	T	.	.	MAF_USDA=5.294
NC_035086.1	13916084	.	G	T	.	.	MAF_INRAE=3.333;MAF_USDA=15.294
NC_035086.1	13916109	.	C	T	.	.	MAF_INRAE=5.263
NC_035086.1	13916130	.	A	G	.	.	MAF_INRAE=3.333;MAF_USDA=14.118
NC_035086.1	13916154	.	C	G	.	.	MAF_USDA=10.588
NC_035086.1	13916186	.	T	G	.	.	MAF_USDA=4.167
NC_035086.1	13916192	.	A	T	.	.	MAF_USDA=4.167
NC_035086.1	13916223	.	A	G	.	.	MAF_INRAE=4.167;MAF_USDA=5.882
NC_035086.1	13916295	.	G	T	.	.	MAF_INRAE=27.848;MAF_USDA=14.706
NC_035086.1	13916352	.	A	C	.	.	MAF_INRAE=5.263
NC_035086.1	13916376	.	C	T	.	.	MAF_INRAE=3.333;MAF_USDA=15.294
NC_035086.1	13916388	.	G	T	.	.	MAF_INRAE=3.333;MAF_USDA=18.75
NC_035086.1	13916466	.	G	T	.	.	MAF_USDA=2.459
NC_035086.1	13916499	.	G	T	.	.	MAF_INRAE=27.215;MAF_USDA=14.706
NC_035086.1	13916577	.	T	A	.	.	MAF_USDA=2.353
NC_035086.1	13916660	.	T	A	.	.	MAF_INRAE=3.333;MAF_USDA=14.706
NC_035086.1	13916742	.	C	A	.	.	MAF_INRAE=5.263;MAF_USDA=2.459
NC_035086.1	13916794	.	C	G	.	.	MAF_INRAE=4.167;MAF_USDA=5.294
NC_035086.1	13916800	.	G	A	.	.	MAF_INRAE=3.333;MAF_USDA=14.118
NC_035086.1	13916803	.	G	T	.	.	MAF_USDA=1.639
NC_035086.1	13916926	.	G	A	.	.	MAF_USDA=29.167
NC_035086.1	13916960	.	A	G	.	.	MAF_INRAE=3.333
NC_035086.1	13917027	.	C	G	.	.	MAF_INRAE=47.368;MAF_USDA=7.647
NC_035086.1	13917041	.	C	T	.	.	MAF_INRAE=5.063;MAF_USDA=8.235
NC_035086.1	13917075	.	G	T	.	.	MAF_INRAE=12.658;MAF_USDA=13.529
NC_035086.1	13917078	.	A	G	.	.	MAF_USDA=1.639
NC_035086.1	13917084	.	T	A	.	.	MAF_INRAE=4.167;MAF_USDA=16.471
NC_035086.1	13917248	.	C	T	.	.	MAF_INRAE=5.263;MAF_USDA=3.279
NC_035086.1	13917290	.	G	A	.	.	MAF_INRAE=12.025;MAF_USDA=13.529
NC_035086.1	13917417	.	T	A	.	.	MAF_INRAE=6.962;MAF_USDA=27.059
NC_035086.1	13917418	.	T	A	.	.	MAF_INRAE=3.333;MAF_USDA=18.75
NC_035086.1	13917421	.	T	G	.	.	MAF_INRAE=3.333;MAF_USDA=18.75
NC_035086.1	13917474	.	C	T	.	.	MAF_INRAE=5.263;MAF_USDA=2.459
NC_035086.1	13917586	.	T	G	.	.	MAF_INRAE=13.924;MAF_USDA=16.471
NC_035086.1	13917699	.	T	G	.	.	MAF_INRAE=4.167;MAF_USDA=5.294
NC_035086.1	13917738	.	T	C	.	.	MAF_INRAE=3.797;MAF_USDA=15.882
NC_035086.1	13917891	.	A	G	.	.	MAF_INRAE=3.797;MAF_USDA=15.882
NC_035086.1	13917985	.	G	T	.	.	MAF_INRAE=43.038;MAF_USDA=18.235
NC_035086.1	13917986	.	C	G	.	.	MAF_INRAE=5.263;MAF_USDA=4.098
NC_035086.1	13918025	.	T	A	.	.	MAF_INRAE=5.063;MAF_USDA=8.235
NC_035086.1	13918086	.	T	G	.	.	MAF_INRAE=29.114;MAF_USDA=2.941
NC_035086.1	13918149	.	A	C	.	.	MAF_USDA=3.279
NC_035086.1	13918150	.	T	G	.	.	MAF_USDA=3.279
NC_035086.1	13918189	.	A	G	.	.	MAF_INRAE=12.5
NC_035086.1	13918210	.	T	A	.	.	MAF_INRAE=5.0
NC_035086.1	13918224	.	T	G	.	.	MAF_INRAE=3.165;MAF_USDA=14.706
NC_035086.1	13918229	.	A	T	.	.	MAF_INRAE=3.165;MAF_USDA=14.706
NC_035086.1	13918234	.	T	A	.	.	MAF_INRAE=1.667
NC_035086.1	13918254	.	G	A	.	.	MAF_INRAE=5.063;MAF_USDA=7.647
NC_035086.1	13918270	.	C	T	.	.	MAF_USDA=1.639
NC_035086.1	13918340	.	G	A	.	.	MAF_USDA=1.639
NC_035086.1	13918346	.	C	A	.	.	MAF_USDA=33.333
NC_035086.1	13918348	.	A	G	.	.	MAF_INRAE=7.5;MAF_USDA=35.417
NC_035086.1	13918401	.	T	C	.	.	MAF_INRAE=3.797;MAF_USDA=13.333
NC_035086.1	13918419	.	G	T	.	.	MAF_USDA=1.667
NC_035086.1	13918481	.	C	A	.	.	MAF_INRAE=3.333;MAF_USDA=15.663
NC_035086.1	13918540	.	T	C	.	.	MAF_USDA=2.542
NC_035086.1	13919365	.	A	T	.	.	MAF_USDA=13.69
NC_035086.1	13919388	.	C	A	.	.	MAF_USDA=13.529
NC_035086.1	13919412	.	A	G	.	.	MAF_INRAE=22.152;MAF_USDA=13.69
NC_035086.1	13919480	.	C	T	.	.	MAF_INRAE=3.333;MAF_USDA=16.667
NC_035086.1	13919508	.	A	G	.	.	MAF_USDA=3.333
NC_035086.1	13919533	.	A	C	.	.	MAF_INRAE=5.263;MAF_USDA=2.5
NC_035086.1	13919631	.	T	G	.	.	MAF_INRAE=7.595;MAF_USDA=10.0
NC_035086.1	13919687	.	T	G	.	.	MAF_INRAE=41.772;MAF_USDA=34.524
NC_035086.1	13919703	.	T	G	.	.	MAF_INRAE=4.167;MAF_USDA=2.353
NC_035086.1	13919859	.	C	G	.	.	MAF_INRAE=7.595;MAF_USDA=13.333
NC_035086.1	13919904	.	A	C	.	.	MAF_INRAE=24.684;MAF_USDA=36.145
NC_035086.1	13919935	.	A	T	.	.	MAF_INRAE=11.667
NC_035086.1	13919956	.	G	T	.	.	MAF_INRAE=11.667
NC_035086.1	13919973	.	G	A	.	.	MAF_USDA=4.167
NC_035086.1	13920023	.	A	T	.	.	MAF_INRAE=5.263
NC_035086.1	13920054	.	G	A	.	.	MAF_INRAE=4.167;MAF_USDA=1.639
NC_035086.1	13920062	.	C	A	.	.	MAF_INRAE=3.797
NC_035086.1	13920063	.	A	C	.	.	MAF_INRAE=3.333
NC_035086.1	13920120	.	A	C	.	.	MAF_INRAE=1.667;MAF_USDA=4.098
NC_035086.1	13920157	.	A	G	.	.	MAF_USDA=2.459
NC_035086.1	13920183	.	T	C	.	.	MAF_USDA=2.459
NC_035086.1	13920241	.	G	T	.	.	MAF_INRAE=13.291;MAF_USDA=13.529
NC_035086.1	13920258	.	A	G	.	.	MAF_INRAE=5.263;MAF_USDA=2.459
NC_035086.1	13920445	.	A	T	.	.	MAF_INRAE=24.051;MAF_USDA=37.647
NC_035086.1	13920475	.	C	A	.	.	MAF_USDA=1.639
NC_035086.1	13920480	.	C	T	.	.	MAF_INRAE=27.215;MAF_USDA=1.639
NC_035086.1	13920539	.	C	T	.	.	MAF_INRAE=4.167;MAF_USDA=17.059
NC_035086.1	13920542	.	A	G	.	.	MAF_USDA=3.279
NC_035086.1	13920626	.	T	A	.	.	MAF_INRAE=16.456;MAF_USDA=30.588
NC_035086.1	13920641	.	G	A	.	.	MAF_INRAE=16.456;MAF_USDA=31.176
NC_035086.1	13920767	.	C	A	.	.	MAF_USDA=2.353
NC_035086.1	13920801	.	G	A	.	.	MAF_INRAE=44.304;MAF_USDA=21.176
NC_035086.1	13920833	.	C	A	.	.	MAF_INRAE=14.557;MAF_USDA=11.765
NC_035086.1	13920864	.	T	C	.	.	MAF_INRAE=7.595;MAF_USDA=9.016
NC_035086.1	13920931	.	G	A	.	.	MAF_INRAE=24.051;MAF_USDA=36.31
NC_035086.1	13920937	.	G	A	.	.	MAF_INRAE=5.263
NC_035086.1	13920955	.	G	C	.	.	MAF_INRAE=16.456;MAF_USDA=29.167
NC_035086.1	13920985	.	A	G	.	.	MAF_USDA=4.237
NC_035086.1	13921011	.	G	A	.	.	MAF_INRAE=6.329;MAF_USDA=11.765
NC_035086.1	13921017	.	T	G	.	.	MAF_INRAE=23.418;MAF_USDA=37.059
NC_035086.1	13921024	.	G	C	.	.	MAF_USDA=1.639
NC_035086.1	13921034	.	G	A	.	.	MAF_INRAE=20.253;MAF_USDA=20.588
NC_035086.1	13921138	.	G	T	.	.	MAF_INRAE=21.519;MAF_USDA=26.471
NC_035086.1	13921144	.	G	A	.	.	MAF_INRAE=5.263
NC_035086.1	13921163	.	A	C	.	.	MAF_INRAE=7.5;MAF_USDA=35.417
NC_035086.1	13921168	.	A	G	.	.	MAF_INRAE=15.823;MAF_USDA=30.588
NC_035086.1	13921192	.	T	C	.	.	MAF_INRAE=7.595;MAF_USDA=9.016
NC_035086.1	13921272	.	T	A	.	.	MAF_INRAE=7.595;MAF_USDA=9.016
NC_035086.1	13921380	.	C	A	.	.	MAF_INRAE=7.595;MAF_USDA=9.836
NC_035086.1	13921413	.	C	T	.	.	MAF_USDA=1.639
NC_035086.1	13921446	.	A	C	.	.	MAF_USDA=5.294
NC_035086.1	13921450	.	C	T	.	.	MAF_INRAE=24.051;MAF_USDA=38.235
NC_035086.1	13921478	.	C	T	.	.	MAF_INRAE=7.595;MAF_USDA=9.016
NC_035086.1	13921511	.	T	A	.	.	MAF_INRAE=24.684;MAF_USDA=36.471
NC_035086.1	13921528	.	C	T	.	.	MAF_INRAE=7.595;MAF_USDA=8.197
NC_035086.1	13921629	.	A	C	.	.	MAF_INRAE=7.595;MAF_USDA=9.836
NC_035086.1	13921633	.	A	G	.	.	MAF_USDA=4.118
NC_035086.1	13921680	.	G	T	.	.	MAF_INRAE=12.658;MAF_USDA=13.529
NC_035086.1	13921895	.	C	G	.	.	MAF_INRAE=7.595;MAF_USDA=8.197
NC_035086.1	13921898	.	C	G	.	.	MAF_INRAE=4.167;MAF_USDA=16.471
NC_035086.1	13921926	.	C	A	.	.	MAF_USDA=2.459
NC_035086.1	13921947	.	G	T	.	.	MAF_INRAE=16.456;MAF_USDA=30.588
NC_035086.1	13921962	.	G	T	.	.	MAF_INRAE=7.595;MAF_USDA=9.016
NC_035086.1	13921987	.	G	A	.	.	MAF_USDA=4.098
NC_035086.1	13922042	.	T	C	.	.	MAF_USDA=4.118
NC_035086.1	13922152	.	C	T	.	.	MAF_USDA=4.167
NC_035086.1	13922186	.	C	A	.	.	MAF_INRAE=7.595;MAF_USDA=9.016
NC_035086.1	13922222	.	A	G	.	.	MAF_INRAE=7.595;MAF_USDA=10.656
NC_035086.1	13922228	.	T	A	.	.	MAF_INRAE=7.595;MAF_USDA=9.016
NC_035086.1	13922293	.	G	C	.	.	MAF_INRAE=6.329;MAF_USDA=10.0
NC_035086.1	13922294	.	G	T	.	.	MAF_INRAE=3.333;MAF_USDA=10.0
NC_035086.1	13922355	.	C	T	.	.	MAF_USDA=1.639
NC_035086.1	13922378	.	C	T	.	.	MAF_INRAE=3.333;MAF_USDA=9.412
NC_035086.1	13922405	.	C	A	.	.	MAF_INRAE=22.785;MAF_USDA=38.235
NC_035086.1	13922406	.	T	C	.	.	MAF_INRAE=19.167;MAF_USDA=38.235
NC_035086.1	13922540	.	A	C	.	.	MAF_INRAE=7.595;MAF_USDA=9.016
NC_035086.1	13922553	.	G	T	.	.	MAF_USDA=1.765
NC_035086.1	13922630	.	A	G	.	.	MAF_INRAE=7.595;MAF_USDA=9.016
NC_035086.1	13922657	.	C	G	.	.	MAF_INRAE=10.833
NC_035086.1	13922921	.	A	C	.	.	MAF_USDA=4.098
NC_035086.1	13922981	.	C	T	.	.	MAF_INRAE=6.962;MAF_USDA=9.836
NC_035086.1	13923110	.	G	A	.	.	MAF_USDA=1.639
NC_035086.1	13923134	.	A	G	.	.	MAF_USDA=5.294
NC_035086.1	13923188	.	T	A	.	.	MAF_INRAE=7.595;MAF_USDA=9.836
NC_035086.1	13923370	.	G	A	.	.	MAF_INRAE=4.167;MAF_USDA=15.882
NC_035086.1	13923387	.	A	G	.	.	MAF_USDA=2.459
NC_035086.1	13923439	.	C	T	.	.	MAF_USDA=2.459
NC_035086.1	13923467	.	A	G	.	.	MAF_USDA=1.639
NC_035086.1	13923475	.	C	T	.	.	MAF_USDA=2.459
NC_035086.1	13923523	.	C	T	.	.	MAF_USDA=1.639
NC_035086.1	13923533	.	G	T	.	.	MAF_INRAE=12.658;MAF_USDA=13.529
NC_035086.1	13923630	.	T	A	.	.	MAF_USDA=3.279
NC_035086.1	13923702	.	G	A	.	.	MAF_USDA=4.098
NC_035086.1	13923737	.	A	T	.	.	MAF_USDA=2.459
NC_035086.1	13923741	.	T	A	.	.	MAF_INRAE=29.747;MAF_USDA=2.353
NC_035086.1	13923795	.	T	C	.	.	MAF_USDA=2.459
NC_035086.1	13923808	.	A	T	.	.	MAF_USDA=5.294
NC_035086.1	13923898	.	T	C	.	.	MAF_INRAE=4.167;MAF_USDA=15.882
NC_035086.1	13923969	.	C	T	.	.	MAF_INRAE=21.519;MAF_USDA=39.583
NC_035086.1	13923985	.	C	A	.	.	MAF_INRAE=5.263
NC_035086.1	13924181	.	G	A	.	.	MAF_INRAE=16.456;MAF_USDA=30.588
NC_035086.1	13924222	.	A	T	.	.	MAF_INRAE=16.456;MAF_USDA=30.588
NC_035086.1	13924230	.	G	T	.	.	MAF_INRAE=16.456;MAF_USDA=35.294
NC_035086.1	13924248	.	T	C	.	.	MAF_INRAE=11.667;MAF_USDA=3.279
NC_035086.1	13924276	.	T	C	.	.	MAF_USDA=4.167
NC_035086.1	13924333	.	C	A	.	.	MAF_INRAE=6.329;MAF_USDA=10.588
NC_035086.1	13924482	.	A	T	.	.	MAF_USDA=43.75
NC_035086.1	13924545	.	G	A	.	.	MAF_USDA=8.235
NC_035086.1	13924734	.	T	C	.	.	MAF_USDA=4.918
NC_035086.1	13924791	.	G	T	.	.	MAF_USDA=2.459
NC_035086.1	13924949	.	C	T	.	.	MAF_USDA=4.167
NC_035086.1	13924982	.	C	A	.	.	MAF_USDA=1.176
NC_035086.1	13924987	.	G	T	.	.	MAF_INRAE=9.494;MAF_USDA=29.412
NC_035086.1	13925071	.	T	C	.	.	MAF_INRAE=5.0
NC_035086.1	13925080	.	C	A	.	.	MAF_USDA=3.279
NC_035086.1	13925084	.	T	G	.	.	MAF_INRAE=4.167;MAF_USDA=5.294
NC_035086.1	13925085	.	A	T	.	.	MAF_INRAE=4.167;MAF_USDA=5.294
NC_035086.1	13925142	.	G	A	.	.	MAF_INRAE=9.494;MAF_USDA=18.824
NC_035086.1	13925154	.	A	G	.	.	MAF_INRAE=17.5;MAF_USDA=10.656
NC_035086.1	13925164	.	G	A	.	.	MAF_USDA=3.279
NC_035086.1	13925190	.	G	A	.	.	MAF_INRAE=11.667;MAF_USDA=16.667
NC_035086.1	13925224	.	T	C	.	.	MAF_INRAE=3.333;MAF_USDA=11.765
NC_035086.1	13925256	.	G	C	.	.	MAF_USDA=21.765
NC_035086.1	13925280	.	A	C	.	.	MAF_USDA=1.639
NC_035086.1	13925282	.	T	G	.	.	MAF_USDA=1.765
NC_035086.1	13925300	.	A	G	.	.	MAF_USDA=1.639
NC_035086.1	13925352	.	A	G	.	.	MAF_INRAE=8.861;MAF_USDA=11.176
NC_035086.1	13925425	.	C	T	.	.	MAF_INRAE=9.494;MAF_USDA=18.824
NC_035086.1	13925439	.	G	A	.	.	MAF_USDA=7.377
NC_035086.1	13925479	.	C	A	.	.	MAF_INRAE=27.215;MAF_USDA=11.475
NC_035086.1	13925500	.	C	G	.	.	MAF_INRAE=6.962;MAF_USDA=7.647
NC_035086.1	13925509	.	C	G	.	.	MAF_USDA=4.167
NC_035086.1	13925512	.	A	C	.	.	MAF_INRAE=9.494;MAF_USDA=27.647
NC_035086.1	13925573	.	G	T	.	.	MAF_INRAE=3.333;MAF_USDA=11.765
NC_035086.1	13925575	.	C	T	.	.	MAF_INRAE=3.333;MAF_USDA=11.176
NC_035086.1	13925582	.	T	C	.	.	MAF_USDA=1.639
NC_035086.1	13925671	.	C	A	.	.	MAF_USDA=1.667
NC_035086.1	13925870	.	G	C	.	.	MAF_USDA=1.639
NC_035086.1	13925919	.	G	A	.	.	MAF_USDA=4.098
NC_035086.1	13925967	.	A	C	.	.	MAF_USDA=9.016
NC_035086.1	13925977	.	G	A	.	.	MAF_INRAE=10.833;MAF_USDA=12.048
NC_035086.1	13926036	.	G	A	.	.	MAF_USDA=4.098
NC_035086.1	13926063	.	A	C	.	.	MAF_USDA=1.639
NC_035086.1	13926124	.	G	A	.	.	MAF_USDA=1.639
NC_035086.1	13926127	.	A	G	.	.	MAF_USDA=4.167
NC_035086.1	13926139	.	C	A	.	.	MAF_USDA=6.557
NC_035086.1	13926214	.	G	A	.	.	MAF_INRAE=29.114;MAF_USDA=2.941
NC_035086.1	13926237	.	T	A	.	.	MAF_USDA=3.529
NC_035086.1	13926260	.	C	T	.	.	MAF_INRAE=13.333;MAF_USDA=4.706
NC_035086.1	13926298	.	T	C	.	.	MAF_INRAE=15.789
NC_035086.1	13926321	.	C	A	.	.	MAF_INRAE=5.263;MAF_USDA=4.762
NC_035086.1	13926377	.	C	T	.	.	MAF_USDA=1.639
NC_035086.1	13926402	.	T	C	.	.	MAF_INRAE=9.494;MAF_USDA=31.176
NC_035086.1	13926422	.	C	T	.	.	MAF_USDA=4.762
NC_035086.1	13926458	.	C	A	.	.	MAF_USDA=3.279
NC_035086.1	13926543	.	G	A	.	.	MAF_INRAE=6.962;MAF_USDA=7.647
NC_035086.1	13926552	.	G	C	.	.	MAF_INRAE=3.333;MAF_USDA=1.765
NC_035086.1	13926568	.	G	T	.	.	MAF_INRAE=5.263;MAF_USDA=4.118
NC_035086.1	13926746	.	G	T	.	.	MAF_INRAE=48.101;MAF_USDA=17.059
NC_035086.1	13926754	.	C	A	.	.	MAF_USDA=7.059
NC_035086.1	13926765	.	G	A	.	.	MAF_USDA=1.639
NC_035086.1	13926839	.	C	T	.	.	MAF_INRAE=6.962;MAF_USDA=7.647
NC_035086.1	13926843	.	A	C	.	.	MAF_INRAE=7.5;MAF_USDA=7.647
NC_035086.1	13926894	.	T	C	.	.	MAF_USDA=6.557
NC_035086.1	13926916	.	T	G	.	.	MAF_USDA=16.667
NC_035086.1	13926918	.	A	G	.	.	MAF_USDA=5.738
NC_035086.1	13927006	.	A	C	.	.	MAF_INRAE=5.263
NC_035086.1	13927026	.	T	C	.	.	MAF_INRAE=3.333;MAF_USDA=10.588
NC_035086.1	13927032	.	C	T	.	.	MAF_USDA=2.459
NC_035086.1	13927033	.	G	A	.	.	MAF_USDA=6.557
NC_035086.1	13927153	.	A	C	.	.	MAF_INRAE=9.494;MAF_USDA=26.471
NC_035086.1	13927156	.	A	C	.	.	MAF_INRAE=42.405;MAF_USDA=15.882
NC_035086.1	13927227	.	T	A	.	.	MAF_USDA=6.471
NC_035086.1	13927367	.	G	A	.	.	MAF_USDA=1.639
NC_035086.1	13927460	.	A	G	.	.	MAF_INRAE=9.494;MAF_USDA=27.647
NC_035086.1	13927539	.	A	C	.	.	MAF_INRAE=5.263
NC_035086.1	13927549	.	A	G	.	.	MAF_INRAE=9.494;MAF_USDA=28.824
NC_035086.1	13927557	.	G	A	.	.	MAF_USDA=4.918
NC_035086.1	13927598	.	A	G	.	.	MAF_INRAE=9.494;MAF_USDA=29.412
NC_035086.1	13927604	.	G	A	.	.	MAF_INRAE=9.494;MAF_USDA=27.647
NC_035086.1	13927643	.	T	G	.	.	MAF_INRAE=2.532
NC_035086.1	13927676	.	T	C	.	.	MAF_INRAE=6.962;MAF_USDA=7.647
NC_035086.1	13927709	.	C	T	.	.	MAF_INRAE=5.263;MAF_USDA=17.059
NC_035086.1	13927791	.	A	C	.	.	MAF_INRAE=9.494;MAF_USDA=25.904
NC_035086.1	13927820	.	A	C	.	.	MAF_USDA=8.824
NC_035086.1	13927883	.	G	T	.	.	MAF_INRAE=27.215;MAF_USDA=10.588
NC_035086.1	13927942	.	G	T	.	.	MAF_USDA=1.639
NC_035086.1	13928029	.	G	T	.	.	MAF_USDA=2.353
NC_035086.1	13928040	.	G	C	.	.	MAF_USDA=4.167
NC_035086.1	13928057	.	C	T	.	.	MAF_INRAE=27.215
NC_035086.1	13928231	.	C	T	.	.	MAF_INRAE=8.228;MAF_USDA=6.548
NC_035086.1	13928330	.	C	T	.	.	MAF_USDA=4.167
NC_035086.1	13928396	.	G	A	.	.	MAF_INRAE=9.494;MAF_USDA=25.882
NC_035086.1	13928430	.	T	A	.	.	MAF_USDA=6.557
NC_035086.1	13928432	.	C	T	.	.	MAF_USDA=6.557
NC_035086.1	13928443	.	C	T	.	.	MAF_USDA=4.706
NC_035086.1	13928459	.	G	A	.	.	MAF_INRAE=27.215;MAF_USDA=13.529
NC_035086.1	13928540	.	G	A	.	.	MAF_INRAE=5.263;MAF_USDA=5.882
NC_035086.1	13928560	.	T	C	.	.	MAF_USDA=2.459
NC_035086.1	13928561	.	G	A	.	.	MAF_USDA=2.459
NC_035086.1	13928563	.	C	T	.	.	MAF_USDA=2.459
NC_035086.1	13928581	.	G	A	.	.	MAF_INRAE=3.333;MAF_USDA=11.765
NC_035086.1	13928590	.	C	T	.	.	MAF_INRAE=9.494;MAF_USDA=26.471
NC_035086.1	13928639	.	C	T	.	.	MAF_INRAE=3.333;MAF_USDA=11.176
NC_035086.1	13928644	.	T	C	.	.	MAF_INRAE=9.494;MAF_USDA=25.882
NC_035086.1	13928657	.	T	A	.	.	MAF_USDA=2.459
NC_035086.1	13928675	.	G	A	.	.	MAF_USDA=1.176
NC_035086.1	13928721	.	C	G	.	.	MAF_INRAE=8.228;MAF_USDA=6.471
NC_035086.1	13928925	.	C	A	.	.	MAF_INRAE=5.263;MAF_USDA=16.471
NC_035086.1	13928933	.	A	T	.	.	MAF_USDA=4.167
NC_035086.1	13929060	.	T	A	.	.	MAF_USDA=3.279
NC_035086.1	13929091	.	G	T	.	.	MAF_INRAE=46.835;MAF_USDA=38.824
NC_035086.1	13929123	.	G	A	.	.	MAF_INRAE=3.333;MAF_USDA=11.176
NC_035086.1	13929144	.	T	C	.	.	MAF_INRAE=42.105;MAF_USDA=17.647
NC_035086.1	13929154	.	A	C	.	.	MAF_USDA=3.529
NC_035086.1	13929174	.	A	G	.	.	MAF_INRAE=9.494;MAF_USDA=25.294
NC_035086.1	13929184	.	A	T	.	.	MAF_INRAE=9.494;MAF_USDA=8.333
NC_035086.1	13929185	.	A	C	.	.	MAF_USDA=6.667
NC_035086.1	13929217	.	G	A	.	.	MAF_USDA=2.5
NC_035086.1	13929219	.	G	C	.	.	MAF_USDA=2.083
NC_035086.1	13929232	.	G	A	.	.	MAF_USDA=12.5
NC_035086.1	13929364	.	G	T	.	.	MAF_USDA=2.941
NC_035086.1	13929381	.	T	A	.	.	MAF_USDA=2.5
NC_035086.1	13929387	.	T	A	.	.	MAF_USDA=1.667
NC_035086.1	13929402	.	A	G	.	.	MAF_INRAE=9.494;MAF_USDA=18.824
NC_035086.1	13929410	.	A	G	.	.	MAF_USDA=1.639
NC_035086.1	13929416	.	G	A	.	.	MAF_USDA=1.639
NC_035086.1	13929465	.	A	C	.	.	MAF_INRAE=46.835;MAF_USDA=35.882
NC_035086.1	13929541	.	T	G	.	.	MAF_INRAE=37.342
NC_035086.1	13929576	.	C	A	.	.	MAF_USDA=1.639
NC_035086.1	13929599	.	A	G	.	.	MAF_USDA=1.639
NC_035086.1	13929655	.	C	A	.	.	MAF_INRAE=5.263
NC_035086.1	13929745	.	C	A	.	.	MAF_USDA=9.836
NC_035086.1	13929757	.	G	A	.	.	MAF_INRAE=8.228;MAF_USDA=6.471
NC_035086.1	13929777	.	A	T	.	.	MAF_USDA=10.588
NC_035086.1	13929821	.	G	A	.	.	MAF_INRAE=3.333;MAF_USDA=10.588
NC_035086.1	13929870	.	T	G	.	.	MAF_INRAE=9.494;MAF_USDA=26.471
NC_035086.1	13929876	.	C	A	.	.	MAF_INRAE=5.263;MAF_USDA=6.25
NC_035086.1	13930007	.	C	T	.	.	MAF_USDA=15.574
NC_035086.1	13930142	.	T	C	.	.	MAF_INRAE=47.468;MAF_USDA=26.471
NC_035086.1	13930149	.	T	G	.	.	MAF_INRAE=6.962;MAF_USDA=7.647
NC_035086.1	13930160	.	G	C	.	.	MAF_USDA=1.639
NC_035086.1	13930178	.	T	C	.	.	MAF_USDA=1.639
NC_035086.1	13930185	.	C	A	.	.	MAF_USDA=1.639
NC_035086.1	13930195	.	G	A	.	.	MAF_INRAE=5.263
NC_035086.1	13930235	.	G	C	.	.	MAF_INRAE=9.494;MAF_USDA=19.412
NC_035086.1	13930263	.	T	G	.	.	MAF_INRAE=9.494;MAF_USDA=19.412
NC_035086.1	13930287	.	G	A	.	.	MAF_INRAE=37.342;MAF_USDA=46.471
NC_035086.1	13930291	.	G	A	.	.	MAF_INRAE=39.167;MAF_USDA=46.471
NC_035086.1	13930305	.	C	A	.	.	MAF_INRAE=3.333;MAF_USDA=11.765
NC_035086.1	13930355	.	G	A	.	.	MAF_INRAE=9.494;MAF_USDA=18.824
NC_035086.1	13930385	.	C	T	.	.	MAF_USDA=1.639
NC_035086.1	13930392	.	C	G	.	.	MAF_USDA=3.279
NC_035086.1	13930393	.	G	C	.	.	MAF_INRAE=9.494;MAF_USDA=18.824
NC_035086.1	13930493	.	T	C	.	.	MAF_INRAE=45.57;MAF_USDA=25.294
NC_035086.1	13930602	.	T	C	.	.	MAF_USDA=2.459
NC_035086.1	13930639	.	G	A	.	.	MAF_USDA=4.167
NC_035086.1	13930688	.	A	C	.	.	MAF_USDA=6.557
NC_035086.1	13930693	.	C	T	.	.	MAF_INRAE=10.759;MAF_USDA=7.647
NC_035086.1	13930725	.	C	T	.	.	MAF_USDA=4.098
NC_035086.1	13930744	.	C	A	.	.	MAF_INRAE=12.5;MAF_USDA=2.941
NC_035086.1	13930780	.	G	T	.	.	MAF_USDA=1.639
NC_035086.1	13930885	.	A	C	.	.	MAF_INRAE=8.228;MAF_USDA=21.176
NC_035086.1	13930983	.	G	A	.	.	MAF_INRAE=8.228;MAF_USDA=13.115
NC_035086.1	13931069	.	C	A	.	.	MAF_INRAE=8.228;MAF_USDA=18.824
NC_035086.1	13931109	.	T	G	.	.	MAF_INRAE=4.167;MAF_USDA=4.706
NC_035086.1	13931154	.	G	T	.	.	MAF_USDA=2.459
NC_035086.1	13931299	.	G	T	.	.	MAF_INRAE=3.333;MAF_USDA=10.588
NC_035086.1	13931342	.	T	G	.	.	MAF_USDA=6.557
NC_035086.1	13931399	.	C	T	.	.	MAF_INRAE=5.263
NC_035086.1	13931470	.	C	G	.	.	MAF_USDA=15.882
NC_035086.1	13931527	.	A	G	.	.	MAF_USDA=13.529
NC_035086.1	13931586	.	G	A	.	.	MAF_INRAE=8.228;MAF_USDA=18.824
NC_035086.1	13931594	.	A	G	.	.	MAF_USDA=1.639
NC_035086.1	13931639	.	A	C	.	.	MAF_INRAE=5.263
NC_035086.1	13931684	.	A	T	.	.	MAF_INRAE=8.228;MAF_USDA=19.412
NC_035086.1	13931705	.	T	C	.	.	MAF_INRAE=5.263
NC_035086.1	13931756	.	T	G	.	.	MAF_INRAE=29.747;MAF_USDA=5.882
NC_035086.1	13931880	.	C	A	.	.	MAF_USDA=4.167
NC_035086.1	13931907	.	T	C	.	.	MAF_INRAE=8.228;MAF_USDA=18.824
NC_035086.1	13932002	.	TG	TA	.	.	MAF_USDA=31.25
NC_035086.1	13932003	.	G	A	.	.	MAF_INRAE=48.101;MAF_USDA=23.77
NC_035086.1	13932014	.	A	T	.	.	MAF_INRAE=5.263;MAF_USDA=15.294
NC_035086.1	13932027	.	A	C	.	.	MAF_INRAE=8.228;MAF_USDA=18.235
NC_035086.1	13932069	.	G	A	.	.	MAF_INRAE=3.333;MAF_USDA=10.588
NC_035086.1	13932085	.	C	T	.	.	MAF_USDA=15.294
NC_035086.1	13932086	.	G	A	.	.	MAF_USDA=2.083
NC_035086.1	13932104	.	A	T	.	.	MAF_INRAE=8.228;MAF_USDA=18.235
NC_035086.1	13932134	.	C	A	.	.	MAF_USDA=2.459
NC_035086.1	13932207	.	G	A	.	.	MAF_INRAE=8.228;MAF_USDA=18.824
NC_035086.1	13932229	.	C	G	.	.	MAF_INRAE=11.667
NC_035086.1	13932247	.	C	A	.	.	MAF_USDA=9.836
NC_035086.1	13932402	.	A	C	.	.	MAF_INRAE=8.228;MAF_USDA=18.824
NC_035086.1	13932407	.	A	C	.	.	MAF_INRAE=13.291;MAF_USDA=11.765
NC_035086.1	13932410	.	T	G	.	.	MAF_INRAE=8.228;MAF_USDA=19.412
NC_035086.1	13932415	.	A	G	.	.	MAF_USDA=2.459
NC_035086.1	13932431	.	A	C	.	.	MAF_USDA=3.279
NC_035086.1	13932436	.	T	G	.	.	MAF_USDA=4.167
NC_035086.1	13932475	.	C	G	.	.	MAF_USDA=9.836
NC_035086.1	13932558	.	C	A	.	.	MAF_USDA=4.167
NC_035086.1	13932704	.	A	T	.	.	MAF_USDA=6.557
NC_035086.1	13932737	.	A	G	.	.	MAF_USDA=2.459
NC_035086.1	13932776	.	C	A	.	.	MAF_INRAE=8.228;MAF_USDA=19.412
NC_035086.1	13932860	.	C	A	.	.	MAF_USDA=4.167
NC_035086.1	13932899	.	C	T	.	.	MAF_USDA=1.639
NC_035086.1	13932959	.	A	T	.	.	MAF_INRAE=29.114;MAF_USDA=37.059
NC_035086.1	13932963	.	C	T	.	.	MAF_INRAE=45.0;MAF_USDA=26.471
NC_035086.1	13932970	.	G	T	.	.	MAF_USDA=2.459
NC_035086.1	13933001	.	C	T	.	.	MAF_USDA=1.765
NC_035086.1	13933095	.	G	A	.	.	MAF_USDA=5.738
NC_035086.1	13933160	.	A	C	.	.	MAF_USDA=8.824
NC_035086.1	13933161	.	G	A	.	.	MAF_USDA=8.824
NC_035086.1	13933192	.	C	T	.	.	MAF_USDA=7.059
NC_035086.1	13933292	.	G	T	.	.	MAF_INRAE=3.797;MAF_USDA=9.524
NC_035086.1	13933327	.	G	A	.	.	MAF_USDA=1.639
NC_035086.1	13933380	.	C	G	.	.	MAF_USDA=4.098
NC_035086.1	13933401	.	C	T	.	.	MAF_INRAE=48.734;MAF_USDA=24.706
NC_035086.1	13933402	.	C	T	.	.	MAF_INRAE=11.667;MAF_USDA=2.941
NC_035086.1	13933471	.	C	T	.	.	MAF_INRAE=8.228;MAF_USDA=18.824
NC_035086.1	13933525	.	C	T	.	.	MAF_INRAE=8.228;MAF_USDA=18.824
NC_035086.1	13933578	.	G	A	.	.	MAF_INRAE=8.228;MAF_USDA=18.824
NC_035086.1	13933595	.	T	G	.	.	MAF_USDA=3.279
NC_035086.1	13933601	.	C	A	.	.	MAF_USDA=4.167
NC_035086.1	13933624	.	C	G	.	.	MAF_USDA=18.235
NC_035086.1	13933642	.	T	G	.	.	MAF_INRAE=30.0;MAF_USDA=14.583
NC_035086.1	13933643	.	A	G	.	.	MAF_INRAE=4.167;MAF_USDA=16.667
NC_035086.1	13933646	.	T	A	.	.	MAF_USDA=5.294
NC_035086.1	13933671	.	C	A	.	.	MAF_USDA=8.235
NC_035086.1	13933673	.	T	A	.	.	MAF_INRAE=8.228;MAF_USDA=19.412
NC_035086.1	13933715	.	T	A	.	.	MAF_INRAE=3.333
NC_035086.1	13933716	.	T	A	.	.	MAF_INRAE=36.709
NC_035086.1	13933738	.	A	T	.	.	MAF_USDA=2.459
NC_035086.1	13933812	.	G	A	.	.	MAF_USDA=3.279
NC_035086.1	13933849	.	G	T	.	.	MAF_INRAE=6.962;MAF_USDA=19.412
NC_035086.1	13933914	.	G	T	.	.	MAF_USDA=4.167
NC_035086.1	13933915	.	A	T	.	.	MAF_USDA=4.167
NC_035086.1	13934076	.	C	T	.	.	MAF_INRAE=13.291;MAF_USDA=15.663
NC_035086.1	13934080	.	T	A	.	.	MAF_INRAE=5.833;MAF_USDA=33.333
NC_035086.1	13934087	.	G	T	.	.	MAF_USDA=3.279
NC_035086.1	13934089	.	A	G	.	.	MAF_USDA=12.941
NC_035086.1	13934149	.	A	C	.	.	MAF_INRAE=11.667;MAF_USDA=6.471
NC_035086.1	13934168	.	G	A	.	.	MAF_USDA=1.786
NC_035086.1	13934182	.	G	A	.	.	MAF_USDA=10.417
NC_035086.1	13934196	.	C	G	.	.	MAF_INRAE=11.667;MAF_USDA=6.627
NC_035086.1	13934274	.	G	A	.	.	MAF_USDA=6.818
NC_035086.1	13934615	.	C	T	.	.	MAF_USDA=8.333
NC_035086.1	13934641	.	G	T	.	.	MAF_USDA=21.739
NC_035086.1	13934747	.	C	T	.	.	MAF_USDA=21.739
NC_035086.1	13935029	.	C	G	.	.	MAF_INRAE=5.263;MAF_USDA=16.667
NC_035086.1	13935115	.	G	T	.	.	MAF_INRAE=7.895
NC_035086.1	13935206	.	G	A	.	.	MAF_USDA=2.459
NC_035086.1	13935210	.	T	C	.	.	MAF_INRAE=8.228;MAF_USDA=18.824
NC_035086.1	13936166	.	G	T	.	.	MAF_USDA=32.353
NC_035086.1	13936213	.	A	T	.	.	MAF_USDA=37.647
NC_035086.1	13936219	.	T	C	.	.	MAF_USDA=1.639
NC_035086.1	13936368	.	T	C	.	.	MAF_USDA=1.639
NC_035086.1	13936373	.	A	C	.	.	MAF_INRAE=48.734;MAF_USDA=24.706
NC_035086.1	13936394	.	A	G	.	.	MAF_USDA=6.557
NC_035086.1	13936509	.	A	C	.	.	MAF_USDA=1.765
NC_035086.1	13936681	.	C	T	.	.	MAF_USDA=1.765
NC_035086.1	13936688	.	G	T	.	.	MAF_INRAE=12.658;MAF_USDA=13.529
NC_035086.1	13936870	.	T	G	.	.	MAF_INRAE=7.595;MAF_USDA=19.412
NC_035086.1	13936886	.	T	C	.	.	MAF_INRAE=13.291;MAF_USDA=14.706
NC_035086.1	13936931	.	T	G	.	.	MAF_INRAE=5.263
NC_035086.1	13937006	.	T	C	.	.	MAF_INRAE=29.114;MAF_USDA=36.471
NC_035086.1	13937014	.	T	A	.	.	MAF_INRAE=15.789;MAF_USDA=9.016
NC_035086.1	13937019	.	A	C	.	.	MAF_INRAE=7.595;MAF_USDA=19.412
NC_035086.1	13937024	.	T	A	.	.	MAF_INRAE=7.595;MAF_USDA=18.235
NC_035086.1	13937027	.	G	T	.	.	MAF_USDA=2.459
NC_035086.1	13937032	.	T	G	.	.	MAF_INRAE=7.595;MAF_USDA=18.824
NC_035086.1	13937040	.	T	A	.	.	MAF_INRAE=48.734;MAF_USDA=25.294
NC_035086.1	13937070	.	A	G	.	.	MAF_INRAE=7.5
NC_035086.1	13937085	.	C	T	.	.	MAF_INRAE=29.114;MAF_USDA=37.647
NC_035086.1	13937160	.	T	A	.	.	MAF_USDA=4.167
NC_035086.1	13937170	.	T	A	.	.	MAF_USDA=1.765
NC_035086.1	13937192	.	C	T	.	.	MAF_USDA=3.279
NC_035086.1	13937272	.	G	A	.	.	MAF_USDA=1.639
NC_035086.1	13937293	.	T	G	.	.	MAF_USDA=12.353
NC_035086.1	13937322	.	A	C	.	.	MAF_USDA=1.639
NC_035086.1	13937327	.	C	T	.	.	MAF_USDA=1.765
NC_035086.1	13937343	.	G	A	.	.	MAF_INRAE=5.263
NC_035086.1	13937352	.	C	A	.	.	MAF_INRAE=5.696;MAF_USDA=7.647
NC_035086.1	13937423	.	C	A	.	.	MAF_USDA=1.639
NC_035086.1	13937461	.	G	A	.	.	MAF_USDA=2.459
NC_035086.1	13937488	.	T	A	.	.	MAF_USDA=1.639
NC_035086.1	13937523	.	G	T	.	.	MAF_USDA=4.918
NC_035086.1	13937552	.	C	T	.	.	MAF_INRAE=4.167;MAF_USDA=4.706
NC_035086.1	13937584	.	T	C	.	.	MAF_INRAE=8.228;MAF_USDA=33.333
NC_035086.1	13937627	.	T	C	.	.	MAF_USDA=1.639
NC_035086.1	13937663	.	C	T	.	.	MAF_INRAE=12.5;MAF_USDA=2.459
NC_035086.1	13937688	.	T	G	.	.	MAF_USDA=4.118
NC_035086.1	13937694	.	C	T	.	.	MAF_INRAE=5.263;MAF_USDA=6.471
NC_035086.1	13937706	.	C	T	.	.	MAF_USDA=1.176
NC_035086.1	13937733	.	C	A	.	.	MAF_USDA=9.016
NC_035086.1	13937751	.	C	T	.	.	MAF_USDA=2.459
NC_035086.1	13937762	.	A	G	.	.	MAF_INRAE=5.696;MAF_USDA=7.059
NC_035086.1	13937771	.	A	T	.	.	MAF_USDA=9.016
NC_035086.1	13937882	.	T	A	.	.	MAF_INRAE=8.228;MAF_USDA=13.115
NC_035086.1	13938118	.	T	C	.	.	MAF_USDA=3.279
NC_035086.1	13938151	.	T	A	.	.	MAF_INRAE=28.481;MAF_USDA=37.647
NC_035086.1	13938178	.	G	A	.	.	MAF_USDA=4.918
NC_035086.1	13938305	.	A	T	.	.	MAF_USDA=4.167
NC_035086.1	13938339	.	T	C	.	.	MAF_USDA=2.459
NC_035086.1	13938389	.	C	A	.	.	MAF_INRAE=8.228;MAF_USDA=20.588
NC_035086.1	13938463	.	A	G	.	.	MAF_INRAE=13.291;MAF_USDA=20.833
NC_035086.1	13938469	.	T	A	.	.	MAF_INRAE=5.696;MAF_USDA=7.647
NC_035086.1	13938470	.	G	T	.	.	MAF_USDA=4.167
NC_035086.1	13938556	.	A	G	.	.	MAF_INRAE=29.114;MAF_USDA=14.583
NC_035086.1	13938585	.	C	T	.	.	MAF_INRAE=29.114;MAF_USDA=2.353
NC_035086.1	13938592	.	A	G	.	.	MAF_INRAE=8.228;MAF_USDA=19.412
NC_035086.1	13938631	.	G	T	.	.	MAF_INRAE=29.747;MAF_USDA=2.941
NC_035086.1	13938640	.	C	T	.	.	MAF_USDA=8.197
NC_035086.1	13938682	.	T	G	.	.	MAF_INRAE=5.696;MAF_USDA=9.412
NC_035086.1	13938826	.	G	T	.	.	MAF_INRAE=5.696;MAF_USDA=7.647
NC_035086.1	13938880	.	G	T	.	.	MAF_USDA=4.098
NC_035086.1	13938884	.	A	G	.	.	MAF_INRAE=41.772;MAF_USDA=37.647
NC_035086.1	13938973	.	G	A	.	.	MAF_USDA=4.118
NC_035086.1	13938981	.	C	T	.	.	MAF_USDA=2.459
NC_035086.1	13938984	.	G	T	.	.	MAF_USDA=4.118
NC_035086.1	13939041	.	A	G	.	.	MAF_INRAE=8.228;MAF_USDA=18.824
NC_035086.1	13939104	.	G	C	.	.	MAF_USDA=2.459
NC_035086.1	13939255	.	C	A	.	.	MAF_INRAE=15.789;MAF_USDA=2.459
NC_035086.1	13939256	.	C	T	.	.	MAF_USDA=9.016
NC_035086.1	13939303	.	C	T	.	.	MAF_INRAE=8.228;MAF_USDA=19.412
NC_035086.1	13939326	.	C	T	.	.	MAF_USDA=6.557
NC_035086.1	13939457	.	T	A	.	.	MAF_INRAE=7.595;MAF_USDA=18.235
NC_035086.1	13939458	.	C	T	.	.	MAF_INRAE=6.667;MAF_USDA=18.824
NC_035086.1	13939472	.	G	T	.	.	MAF_USDA=3.279
NC_035086.1	13939532	.	G	A	.	.	MAF_INRAE=7.595;MAF_USDA=19.412
NC_035086.1	13939552	.	T	C	.	.	MAF_USDA=3.279
NC_035086.1	13939559	.	T	A	.	.	MAF_INRAE=5.063;MAF_USDA=7.647
NC_035086.1	13939581	.	A	T	.	.	MAF_INRAE=29.114;MAF_USDA=40.588
NC_035086.1	13939632	.	T	C	.	.	MAF_INRAE=29.114;MAF_USDA=41.176
NC_035086.1	13939680	.	T	G	.	.	MAF_INRAE=49.367;MAF_USDA=26.471
NC_035086.1	13939694	.	A	T	.	.	MAF_INRAE=29.114;MAF_USDA=6.471
NC_035086.1	13939733	.	G	A	.	.	MAF_INRAE=5.696;MAF_USDA=7.647
NC_035086.1	13939795	.	G	A	.	.	MAF_USDA=2.459
NC_035086.1	13939803	.	C	T	.	.	MAF_USDA=4.167
NC_035086.1	13939861	.	A	C	.	.	MAF_USDA=2.459
NC_035086.1	13939886	.	C	A	.	.	MAF_USDA=12.941
NC_035086.1	13939907	.	A	C	.	.	MAF_INRAE=37.342;MAF_USDA=38.824
NC_035086.1	13939923	.	G	T	.	.	MAF_INRAE=8.228;MAF_USDA=20.588
NC_035086.1	13940048	.	G	A	.	.	MAF_INRAE=34.177;MAF_USDA=14.118
NC_035086.1	13940103	.	G	A	.	.	MAF_INRAE=13.291;MAF_USDA=13.529
NC_035086.1	13940188	.	C	A	.	.	MAF_USDA=6.557
NC_035086.1	13940195	.	G	A	.	.	MAF_INRAE=8.228;MAF_USDA=19.412
NC_035086.1	13940212	.	C	T	.	.	MAF_USDA=2.459
NC_035086.1	13940339	.	C	T	.	.	MAF_INRAE=8.228;MAF_USDA=18.824
NC_035086.1	13940341	.	C	T	.	.	MAF_INRAE=45.0;MAF_USDA=25.882
NC_035086.1	13940351	.	G	A	.	.	MAF_USDA=3.279
NC_035086.1	13940352	.	C	A	.	.	MAF_INRAE=29.747;MAF_USDA=3.529
NC_035086.1	13940404	.	A	C	.	.	MAF_INRAE=7.5;MAF_USDA=2.459
NC_035086.1	13940409	.	G	A	.	.	MAF_INRAE=13.291;MAF_USDA=14.706
NC_035086.1	13940410	.	G	A	.	.	MAF_USDA=4.167
NC_035086.1	13940485	.	G	A	.	.	MAF_USDA=9.836
NC_035086.1	13940533	.	G	A	.	.	MAF_INRAE=13.291;MAF_USDA=14.118
NC_035086.1	13940649	.	C	A	.	.	MAF_INRAE=34.177;MAF_USDA=14.706
NC_035086.1	13940697	.	G	A	.	.	MAF_INRAE=3.333;MAF_USDA=11.176
NC_035086.1	13940751	.	A	G	.	.	MAF_USDA=2.459
NC_035086.1	13940779	.	C	T	.	.	MAF_USDA=4.118
NC_035086.1	13940811	.	T	A	.	.	MAF_INRAE=4.167;MAF_USDA=2.941
NC_035086.1	13940851	.	C	T	.	.	MAF_INRAE=7.595;MAF_USDA=19.412
NC_035086.1	13940858	.	G	T	.	.	MAF_USDA=4.098
NC_035086.1	13941097	.	G	T	.	.	MAF_USDA=2.459
NC_035086.1	13941108	.	A	G	.	.	MAF_INRAE=12.5;MAF_USDA=2.459
NC_035086.1	13941148	.	T	C	.	.	MAF_INRAE=48.101;MAF_USDA=22.941
NC_035086.1	13941238	.	A	G	.	.	MAF_INRAE=48.101;MAF_USDA=24.706
NC_035086.1	13941254	.	T	A	.	.	MAF_USDA=1.765
NC_035086.1	13941336	.	G	A	.	.	MAF_USDA=3.279
NC_035086.1	13941341	.	C	A	.	.	MAF_USDA=4.098
NC_035086.1	13941345	.	T	C	.	.	MAF_INRAE=48.101;MAF_USDA=25.294
NC_035086.1	13941403	.	C	A	.	.	MAF_INRAE=27.215;MAF_USDA=1.765
NC_035086.1	13941434	.	C	G	.	.	MAF_USDA=3.279
NC_035086.1	13941518	.	G	A	.	.	MAF_INRAE=11.667;MAF_USDA=2.941
NC_035086.1	13941537	.	A	T	.	.	MAF_INRAE=48.734;MAF_USDA=23.529
NC_035086.1	13941755	.	C	T	.	.	MAF_USDA=2.459
NC_035086.1	13941773	.	T	C	.	.	MAF_INRAE=48.101;MAF_USDA=20.0
NC_035086.1	13941815	.	A	G	.	.	MAF_USDA=1.639
NC_035086.1	13941897	.	C	T	.	.	MAF_INRAE=29.114;MAF_USDA=7.647
NC_035086.1	13942056	.	T	C	.	.	MAF_INRAE=31.646;MAF_USDA=10.0
NC_035086.1	13942137	.	C	T	.	.	MAF_INRAE=32.278;MAF_USDA=10.0
NC_035086.1	13942158	.	A	G	.	.	MAF_INRAE=5.0
NC_035086.1	13942283	.	A	T	.	.	MAF_INRAE=43.038;MAF_USDA=28.824
NC_035086.1	13942315	.	G	T	.	.	MAF_INRAE=6.962;MAF_USDA=17.647
NC_035086.1	13942364	.	G	T	.	.	MAF_INRAE=29.747;MAF_USDA=2.353
NC_035086.1	13942400	.	A	T	.	.	MAF_INRAE=36.709;MAF_USDA=44.118
NC_035086.1	13942424	.	G	C	.	.	MAF_INRAE=15.789
NC_035086.1	13942499	.	T	G	.	.	MAF_INRAE=29.747;MAF_USDA=35.294
NC_035086.1	13942509	.	C	T	.	.	MAF_USDA=2.459
NC_035086.1	13942536	.	C	A	.	.	MAF_INRAE=6.962;MAF_USDA=18.235
NC_035086.1	13942576	.	G	C	.	.	MAF_INRAE=36.709;MAF_USDA=45.833
NC_035086.1	13942674	.	G	A	.	.	MAF_USDA=3.279
NC_035086.1	13942711	.	G	T	.	.	MAF_INRAE=29.747;MAF_USDA=34.706
NC_035086.1	13942725	.	G	C	.	.	MAF_INRAE=6.962;MAF_USDA=15.294
NC_035086.1	13942829	.	G	T	.	.	MAF_USDA=16.667
NC_035086.1	13942880	.	C	A	.	.	MAF_USDA=3.529
NC_035086.1	13942900	.	G	A	.	.	MAF_INRAE=15.789;MAF_USDA=7.377
NC_035086.1	13942950	.	C	T	.	.	MAF_USDA=4.918
NC_035086.1	13943002	.	G	A	.	.	MAF_INRAE=29.114;MAF_USDA=2.353
NC_035086.1	13943015	.	T	C	.	.	MAF_USDA=3.529
NC_035086.1	13943044	.	C	A	.	.	MAF_USDA=4.118
NC_035086.1	13943055	.	A	G	.	.	MAF_INRAE=41.139;MAF_USDA=14.118
NC_035086.1	13943060	.	A	G	.	.	MAF_USDA=1.639
NC_035086.1	13943086	.	G	T	.	.	MAF_INRAE=5.263
NC_035086.1	13943089	.	A	T	.	.	MAF_INRAE=41.139;MAF_USDA=14.118
NC_035086.1	13943158	.	C	T	.	.	MAF_INRAE=32.911;MAF_USDA=42.941
NC_035086.1	13943164	.	C	T	.	.	MAF_USDA=7.377
NC_035086.1	13943243	.	C	G	.	.	MAF_INRAE=11.667;MAF_USDA=2.941
NC_035086.1	13943334	.	T	G	.	.	MAF_INRAE=18.354;MAF_USDA=24.118
NC_035086.1	13943405	.	T	A	.	.	MAF_INRAE=4.167;MAF_USDA=6.627
NC_035086.1	13943406	.	C	T	.	.	MAF_INRAE=4.167;MAF_USDA=6.627
NC_035086.1	13943420	.	G	T	.	.	MAF_USDA=6.25
NC_035086.1	13943554	.	C	A	.	.	MAF_INRAE=3.333;MAF_USDA=10.119
NC_035086.1	13943618	.	T	C	.	.	MAF_INRAE=15.789
NC_035086.1	13943647	.	A	C	.	.	MAF_INRAE=40.0
NC_035086.1	13943663	.	G	A	.	.	MAF_USDA=14.881
NC_035086.1	13943690	.	A	G	.	.	MAF_USDA=8.235
NC_035086.1	13943824	.	C	T	.	.	MAF_USDA=1.639
NC_035086.1	13943825	.	A	C	.	.	MAF_USDA=18.235
NC_035086.1	13943838	.	G	A	.	.	MAF_USDA=1.639
NC_035086.1	13943912	.	G	C	.	.	MAF_INRAE=8.228;MAF_USDA=10.588
NC_035086.1	13943921	.	T	A	.	.	MAF_INRAE=15.833;MAF_USDA=16.667
NC_035086.1	13943943	.	A	T	.	.	MAF_USDA=2.459
NC_035086.1	13944044	.	T	C	.	.	MAF_USDA=2.459
NC_035086.1	13944110	.	T	G	.	.	MAF_INRAE=18.354;MAF_USDA=25.882
NC_035086.1	13944114	.	T	A	.	.	MAF_INRAE=16.667;MAF_USDA=22.353
NC_035086.1	13944118	.	T	A	.	.	MAF_USDA=1.639
NC_035086.1	13944172	.	T	G	.	.	MAF_INRAE=6.962;MAF_USDA=16.667
NC_035086.1	13944256	.	G	T	.	.	MAF_INRAE=41.139;MAF_USDA=32.941
NC_035086.1	13944294	.	A	C	.	.	MAF_USDA=1.639
NC_035086.1	13944301	.	T	C	.	.	MAF_INRAE=14.557;MAF_USDA=12.941
NC_035086.1	13944312	.	C	T	.	.	MAF_USDA=18.824
NC_035086.1	13944328	.	C	A	.	.	MAF_INRAE=29.747;MAF_USDA=2.941
NC_035086.1	13944384	.	G	A	.	.	MAF_USDA=20.833
NC_035086.1	13944392	.	A	T	.	.	MAF_USDA=1.639
NC_035086.1	13944444	.	C	A	.	.	MAF_USDA=8.824
NC_035086.1	13944502	.	A	G	.	.	MAF_USDA=2.459
NC_035086.1	13944666	.	C	A	.	.	MAF_INRAE=12.658;MAF_USDA=18.235
NC_035086.1	13944737	.	G	A	.	.	MAF_USDA=1.639
NC_035086.1	13944747	.	T	A	.	.	MAF_INRAE=7.5;MAF_USDA=1.639
NC_035086.1	13944758	.	T	A	.	.	MAF_USDA=1.639
NC_035086.1	13944761	.	G	A	.	.	MAF_INRAE=12.025
NC_035086.1	13944765	.	T	C	.	.	MAF_USDA=3.279
NC_035086.1	13944778	.	C	T	.	.	MAF_INRAE=5.263;MAF_USDA=18.824
NC_035086.1	13944790	.	C	T	.	.	MAF_INRAE=7.595;MAF_USDA=11.176
NC_035086.1	13944792	.	C	T	.	.	MAF_USDA=3.529
NC_035086.1	13944799	.	G	T	.	.	MAF_INRAE=8.228;MAF_USDA=17.059
NC_035086.1	13944817	.	C	T	.	.	MAF_INRAE=11.667;MAF_USDA=25.0
NC_035086.1	13944818	.	C	T	.	.	MAF_USDA=16.667
NC_035086.1	13944825	.	A	T	.	.	MAF_USDA=6.471
NC_035086.1	13944839	.	T	A	.	.	MAF_INRAE=5.263;MAF_USDA=7.377
NC_035086.1	13944874	.	A	C	.	.	MAF_USDA=4.098
NC_035086.1	13944875	.	T	A	.	.	MAF_USDA=4.098
NC_035086.1	13944876	.	A	C	.	.	MAF_INRAE=39.241;MAF_USDA=45.833
NC_035086.1	13944921	.	C	G	.	.	MAF_USDA=1.667
NC_035086.1	13944988	.	A	T	.	.	MAF_USDA=16.667
NC_035086.1	13945175	.	G	T	.	.	MAF_INRAE=3.797;MAF_USDA=11.176
NC_035086.1	13945188	.	T	A	.	.	MAF_USDA=2.459
NC_035086.1	13945268	.	C	A	.	.	MAF_USDA=1.639
NC_035086.1	13945270	.	T	G	.	.	MAF_USDA=1.639
NC_035086.1	13945322	.	A	G	.	.	MAF_INRAE=16.456;MAF_USDA=2.941
NC_035086.1	13945364	.	T	G	.	.	MAF_USDA=1.639
NC_035086.1	13945371	.	T	C	.	.	MAF_INRAE=37.975;MAF_USDA=34.118
NC_035086.1	13945426	.	G	A	.	.	MAF_INRAE=5.063;MAF_USDA=6.471
NC_035086.1	13945427	.	G	A	.	.	MAF_INRAE=1.667;MAF_USDA=6.471
NC_035086.1	13945500	.	T	C	.	.	MAF_USDA=18.452
NC_035086.1	13945653	.	T	C	.	.	MAF_INRAE=31.013;MAF_USDA=2.941
NC_035086.1	13945688	.	T	G	.	.	MAF_USDA=8.235
NC_035086.1	13945759	.	T	G	.	.	MAF_INRAE=13.924
NC_035086.1	13945762	.	C	T	.	.	MAF_USDA=21.765
NC_035086.1	13945767	.	T	A	.	.	MAF_USDA=21.765
NC_035086.1	13945769	.	T	A	.	.	MAF_USDA=21.765
NC_035086.1	13945813	.	G	C	.	.	MAF_INRAE=16.456;MAF_USDA=30.588
NC_035086.1	13945825	.	C	A	.	.	MAF_INRAE=17.089;MAF_USDA=31.176
NC_035086.1	13945826	.	T	A	.	.	MAF_USDA=21.176
NC_035086.1	13945827	.	G	T	.	.	MAF_USDA=21.176
NC_035086.1	13945862	.	C	A	.	.	MAF_INRAE=17.089;MAF_USDA=2.941
NC_035086.1	13945924	.	G	T	.	.	MAF_USDA=5.738
NC_035086.1	13945968	.	G	A	.	.	MAF_INRAE=37.975;MAF_USDA=33.529
NC_035086.1	13946035	.	T	C	.	.	MAF_USDA=1.639
NC_035086.1	13946128	.	T	C	.	.	MAF_INRAE=44.304;MAF_USDA=34.706
NC_035086.1	13946169	.	T	C	.	.	MAF_INRAE=44.304;MAF_USDA=35.294
NC_035086.1	13946267	.	C	G	.	.	MAF_USDA=3.279
NC_035086.1	13946359	.	C	A	.	.	MAF_INRAE=17.089;MAF_USDA=30.588
NC_035086.1	13946384	.	C	T	.	.	MAF_INRAE=26.582;MAF_USDA=4.098
NC_035086.1	13946416	.	G	A	.	.	MAF_INRAE=5.063;MAF_USDA=6.471
NC_035086.1	13946427	.	T	A	.	.	MAF_INRAE=31.013;MAF_USDA=2.353
NC_035086.1	13946470	.	G	A	.	.	MAF_INRAE=30.38;MAF_USDA=8.824
NC_035086.1	13946487	.	A	G	.	.	MAF_INRAE=36.076;MAF_USDA=4.118
NC_035086.1	13946508	.	C	T	.	.	MAF_INRAE=3.797
NC_035086.1	13946554	.	T	C	.	.	MAF_USDA=3.571
NC_035086.1	13946580	.	C	A	.	.	MAF_INRAE=38.608;MAF_USDA=32.738
NC_035086.1	13946592	.	G	A	.	.	MAF_INRAE=11.667;MAF_USDA=2.976
NC_035086.1	13946650	.	G	T	.	.	MAF_USDA=6.25
NC_035086.1	13946666	.	T	A	.	.	MAF_INRAE=43.038;MAF_USDA=33.529
NC_035086.1	13946711	.	C	T	.	.	MAF_USDA=4.098
NC_035086.1	13946736	.	C	T	.	.	MAF_USDA=15.294
NC_035086.1	13946818	.	T	C	.	.	MAF_INRAE=17.089;MAF_USDA=32.353
NC_035086.1	13946868	.	C	A	.	.	MAF_INRAE=43.671;MAF_USDA=35.294
NC_035086.1	13946955	.	T	C	.	.	MAF_INRAE=31.013;MAF_USDA=2.941
NC_035086.1	13946971	.	A	C	.	.	MAF_INRAE=3.165
NC_035086.1	13947028	.	T	C	.	.	MAF_USDA=1.639
NC_035086.1	13947108	.	G	A	.	.	MAF_USDA=9.836
NC_035086.1	13947222	.	A	G	.	.	MAF_INRAE=13.291
NC_035086.1	13947297	.	A	T	.	.	MAF_USDA=5.738
NC_035086.1	13947382	.	C	T	.	.	MAF_INRAE=3.797;MAF_USDA=9.412
NC_035086.1	13947397	.	T	C	.	.	MAF_USDA=7.647
NC_035086.1	13947400	.	T	C	.	.	MAF_INRAE=43.333;MAF_USDA=33.529
NC_035086.1	13947412	.	G	T	.	.	MAF_USDA=3.529
NC_035086.1	13947525	.	T	G	.	.	MAF_INRAE=11.667;MAF_USDA=21.765
NC_035086.1	13947556	.	G	T	.	.	MAF_INRAE=47.368;MAF_USDA=43.529
NC_035086.1	13947636	.	G	A	.	.	MAF_INRAE=3.797;MAF_USDA=10.588
NC_035086.1	13947646	.	G	T	.	.	MAF_INRAE=10.833;MAF_USDA=22.941
NC_035086.1	13947661	.	G	A	.	.	MAF_USDA=1.639
NC_035086.1	13947926	.	A	C	.	.	MAF_INRAE=11.667;MAF_USDA=22.941
NC_035086.1	13948075	.	G	T	.	.	MAF_USDA=1.639
NC_035086.1	13948092	.	G	A	.	.	MAF_INRAE=3.333;MAF_USDA=4.118
NC_035086.1	13948094	.	T	A	.	.	MAF_USDA=1.639
NC_035086.1	13948228	.	T	C	.	.	MAF_USDA=4.098
NC_035086.1	13948237	.	C	T	.	.	MAF_USDA=25.294
NC_035086.1	13948276	.	G	A	.	.	MAF_USDA=25.882
NC_035086.1	13948352	.	T	G	.	.	MAF_USDA=4.167
NC_035086.1	13948410	.	T	C	.	.	MAF_INRAE=6.667;MAF_USDA=1.639
NC_035086.1	13948655	.	A	G	.	.	MAF_INRAE=17.089;MAF_USDA=10.0
NC_035086.1	13948722	.	G	A	.	.	MAF_INRAE=8.228;MAF_USDA=10.0
NC_035086.1	13948770	.	T	C	.	.	MAF_INRAE=3.797
NC_035086.1	13948791	.	C	T	.	.	MAF_INRAE=26.582
NC_035086.1	13948862	.	A	G	.	.	MAF_INRAE=5.0
NC_035086.1	13948871	.	C	G	.	.	MAF_INRAE=11.667
NC_035086.1	13948877	.	A	C	.	.	MAF_INRAE=5.0
NC_035086.1	13948898	.	C	A	.	.	MAF_INRAE=5.063;MAF_USDA=6.471
NC_035086.1	13948954	.	G	A	.	.	MAF_INRAE=3.333;MAF_USDA=4.098
NC_035086.1	13948959	.	C	T	.	.	MAF_USDA=2.459
NC_035086.1	13948996	.	C	A	.	.	MAF_USDA=4.167
NC_035086.1	13949026	.	C	T	.	.	MAF_INRAE=18.354
NC_035086.1	13949069	.	C	T	.	.	MAF_USDA=1.19
NC_035086.1	13949081	.	T	C	.	.	MAF_INRAE=5.263;MAF_USDA=10.714
NC_035086.1	13949220	.	T	C	.	.	MAF_INRAE=19.62;MAF_USDA=5.738
NC_035086.1	13949222	.	A	G	.	.	MAF_INRAE=42.5;MAF_USDA=41.176
NC_035086.1	13949245	.	T	C	.	.	MAF_USDA=3.279
NC_035086.1	13949248	.	T	C	.	.	MAF_INRAE=27.215
NC_035086.1	13949276	.	A	G	.	.	MAF_INRAE=5.696;MAF_USDA=5.882
NC_035086.1	13949402	.	T	C	.	.	MAF_USDA=16.667
NC_035086.1	13949439	.	T	A	.	.	MAF_USDA=3.279
NC_035086.1	13949504	.	G	C	.	.	MAF_INRAE=9.494;MAF_USDA=17.647
NC_035086.1	13949688	.	T	A	.	.	MAF_INRAE=13.924;MAF_USDA=35.294
NC_035086.1	13949703	.	A	C	.	.	MAF_USDA=30.588
NC_035086.1	13949705	.	G	T	.	.	MAF_USDA=1.639
NC_035086.1	13949791	.	T	A	.	.	MAF_INRAE=9.494;MAF_USDA=18.824
NC_035086.1	13949929	.	A	C	.	.	MAF_INRAE=1.667;MAF_USDA=16.667
NC_035086.1	13949952	.	G	A	.	.	MAF_USDA=20.588
NC_035086.1	13949957	.	A	G	.	.	MAF_INRAE=8.228;MAF_USDA=17.647
NC_035086.1	13950007	.	C	A	.	.	MAF_USDA=1.639
NC_035086.1	13950015	.	G	T	.	.	MAF_INRAE=8.228;MAF_USDA=8.235
NC_035086.1	13950025	.	T	G	.	.	MAF_INRAE=13.291;MAF_USDA=34.118
NC_035086.1	13950117	.	G	A	.	.	MAF_USDA=4.098
NC_035086.1	13950130	.	A	G	.	.	MAF_INRAE=31.646;MAF_USDA=11.176
NC_035086.1	13950188	.	G	A	.	.	MAF_INRAE=28.333
NC_035086.1	13950191	.	A	T	.	.	MAF_INRAE=5.063;MAF_USDA=6.471
NC_035086.1	13950210	.	T	G	.	.	MAF_USDA=4.706
NC_035086.1	13950568	.	C	T	.	.	MAF_INRAE=22.785;MAF_USDA=21.765
NC_035086.1	13950652	.	A	T	.	.	MAF_INRAE=5.063;MAF_USDA=17.647
NC_035086.1	13950653	.	T	G	.	.	MAF_USDA=7.377
NC_035086.1	13950654	.	G	T	.	.	MAF_INRAE=3.797;MAF_USDA=2.459
NC_035086.1	13950730	.	T	G	.	.	MAF_INRAE=32.911;MAF_USDA=44.118
NC_035086.1	13950764	.	T	C	.	.	MAF_INRAE=13.924;MAF_USDA=1.639
NC_035086.1	13950791	.	A	T	.	.	MAF_USDA=2.459
NC_035086.1	13950821	.	C	A	.	.	MAF_USDA=2.5
NC_035086.1	13950824	.	T	C	.	.	MAF_INRAE=32.278;MAF_USDA=35.714
NC_035086.1	13950911	.	A	G	.	.	MAF_INRAE=17.089;MAF_USDA=11.765
NC_035086.1	13951021	.	C	A	.	.	MAF_INRAE=5.063;MAF_USDA=31.176
NC_035086.1	13951023	.	A	G	.	.	MAF_USDA=3.279
NC_035086.1	13951056	.	C	A	.	.	MAF_INRAE=13.924
NC_035086.1	13951066	.	G	T	.	.	MAF_INRAE=13.924
NC_035086.1	13951097	.	C	A	.	.	MAF_INRAE=26.582
NC_035086.1	13951148	.	G	C	.	.	MAF_USDA=6.471
NC_035086.1	13951188	.	G	T	.	.	MAF_USDA=2.459
NC_035086.1	13951264	.	T	C	.	.	MAF_INRAE=31.013;MAF_USDA=8.235
NC_035086.1	13951352	.	G	A	.	.	MAF_USDA=1.639
NC_035086.1	13951577	.	T	C	.	.	MAF_USDA=3.279
NC_035086.1	13951598	.	T	G	.	.	MAF_INRAE=31.646;MAF_USDA=31.765
NC_035086.1	13951655	.	G	A	.	.	MAF_INRAE=7.5
NC_035086.1	13951785	.	C	A	.	.	MAF_INRAE=27.215
NC_035086.1	13951932	.	C	A	.	.	MAF_INRAE=17.089;MAF_USDA=12.941
NC_035086.1	13951989	.	T	C	.	.	MAF_USDA=2.459
NC_035086.1	13952021	.	G	T	.	.	MAF_USDA=20.833
NC_035086.1	13952025	.	T	G	.	.	MAF_INRAE=5.263
NC_035086.1	13952166	.	T	C	.	.	MAF_INRAE=31.646;MAF_USDA=8.824
NC_035086.1	13952178	.	C	G	.	.	MAF_USDA=19.672
NC_035086.1	13952190	.	T	A	.	.	MAF_USDA=2.459
NC_035086.1	13952329	.	G	T	.	.	MAF_USDA=4.918
NC_035086.1	13952433	.	C	T	.	.	MAF_INRAE=7.5
NC_035086.1	13952466	.	T	G	.	.	MAF_INRAE=9.494;MAF_USDA=33.529
NC_035086.1	13952520	.	G	T	.	.	MAF_INRAE=7.5
NC_035086.1	13952567	.	G	T	.	.	MAF_INRAE=31.646;MAF_USDA=8.824
NC_035086.1	13952612	.	T	C	.	.	MAF_USDA=4.098
NC_035086.1	13952655	.	T	C	.	.	MAF_INRAE=10.127;MAF_USDA=34.524
NC_035086.1	13952725	.	C	T	.	.	MAF_INRAE=16.456;MAF_USDA=10.588
NC_035086.1	13952750	.	T	C	.	.	MAF_USDA=18.852
NC_035086.1	13952763	.	G	T	.	.	MAF_USDA=19.167
NC_035086.1	13956400	.	C	A	.	.	MAF_INRAE=5.263
NC_035086.1	13956471	.	C	T	.	.	MAF_INRAE=18.354;MAF_USDA=12.353
NC_035086.1	13956475	.	A	C	.	.	MAF_USDA=4.167
NC_035086.1	13956490	.	C	A	.	.	MAF_USDA=13.115
NC_035086.1	13956657	.	A	T	.	.	MAF_INRAE=13.924
NC_035086.1	13956659	.	C	T	.	.	MAF_USDA=18.033
NC_035086.1	13956672	.	C	A	.	.	MAF_USDA=4.167
NC_035086.1	13956744	.	C	A	.	.	MAF_INRAE=7.5
NC_035086.1	13956749	.	G	A	.	.	MAF_INRAE=5.263
NC_035086.1	13956755	.	T	C	.	.	MAF_INRAE=7.5
NC_035086.1	13956766	.	G	A	.	.	MAF_INRAE=31.646;MAF_USDA=8.235
NC_035086.1	13956772	.	G	A	.	.	MAF_USDA=18.033
NC_035086.1	13956797	.	T	C	.	.	MAF_INRAE=25.949;MAF_USDA=32.941
NC_035086.1	13956809	.	C	G	.	.	MAF_INRAE=25.949;MAF_USDA=32.941
NC_035086.1	13956820	.	A	G	.	.	MAF_INRAE=18.354;MAF_USDA=29.412
NC_035086.1	13956826	.	T	A	.	.	MAF_INRAE=24.051;MAF_USDA=43.529
NC_035086.1	13956844	.	T	C	.	.	MAF_INRAE=15.833
NC_035086.1	13956872	.	C	T	.	.	MAF_USDA=8.434
NC_035086.1	13956903	.	G	T	.	.	MAF_USDA=22.917
NC_035086.1	13956928	.	C	T	.	.	MAF_INRAE=26.582
NC_035086.1	13957079	.	T	C	.	.	MAF_INRAE=19.62;MAF_USDA=17.213
NC_035086.1	13957093	.	A	T	.	.	MAF_INRAE=48.101;MAF_USDA=24.118
NC_035086.1	13957137	.	A	G	.	.	MAF_INRAE=22.785;MAF_USDA=34.118
NC_035086.1	13957164	.	A	C	.	.	MAF_USDA=6.557
NC_035086.1	13957176	.	G	A	.	.	MAF_INRAE=3.333;MAF_USDA=1.765
NC_035086.1	13957202	.	A	G	.	.	MAF_USDA=1.639
NC_035086.1	13957256	.	G	A	.	.	MAF_USDA=1.639
NC_035086.1	13957290	.	T	C	.	.	MAF_INRAE=26.582;MAF_USDA=17.059
NC_035086.1	13957477	.	G	A	.	.	MAF_INRAE=3.797;MAF_USDA=1.639
NC_035086.1	13957496	.	T	C	.	.	MAF_USDA=14.583
NC_035086.1	13957650	.	A	C	.	.	MAF_INRAE=13.924
NC_035086.1	13957655	.	G	A	.	.	MAF_USDA=8.333
NC_035086.1	13957691	.	A	G	.	.	MAF_INRAE=18.987;MAF_USDA=5.294
NC_035086.1	13957695	.	T	C	.	.	MAF_INRAE=18.333;MAF_USDA=5.294
NC_035086.1	13957698	.	T	G	.	.	MAF_USDA=8.235
NC_035086.1	13957817	.	G	A	.	.	MAF_USDA=1.639
NC_035086.1	13957827	.	G	A	.	.	MAF_INRAE=26.582;MAF_USDA=17.647
NC_035086.1	13957906	.	A	G	.	.	MAF_INRAE=22.152;MAF_USDA=21.765
NC_035086.1	13957941	.	C	T	.	.	MAF_INRAE=4.43;MAF_USDA=13.529
NC_035086.1	13957981	.	G	A	.	.	MAF_USDA=1.176
NC_035086.1	13957992	.	C	A	.	.	MAF_INRAE=21.053;MAF_USDA=5.882
NC_035086.1	13958042	.	A	C	.	.	MAF_INRAE=29.114;MAF_USDA=34.706
NC_035086.1	13958084	.	A	C	.	.	MAF_INRAE=3.797;MAF_USDA=9.016
NC_035086.1	13958123	.	A	G	.	.	MAF_INRAE=3.797;MAF_USDA=17.5
NC_035086.1	13958127	.	A	T	.	.	MAF_INRAE=27.215
NC_035086.1	13958133	.	A	G	.	.	MAF_INRAE=8.228;MAF_USDA=2.381
NC_035086.1	13958197	.	C	T	.	.	MAF_USDA=2.459
NC_035086.1	13958214	.	A	T	.	.	MAF_USDA=7.059
NC_035086.1	13958232	.	T	C	.	.	MAF_INRAE=46.835;MAF_USDA=39.412
NC_035086.1	13958265	.	G	A	.	.	MAF_INRAE=46.835;MAF_USDA=39.412
NC_035086.1	13958303	.	G	T	.	.	MAF_USDA=2.459
NC_035086.1	13958330	.	C	T	.	.	MAF_USDA=3.529
NC_035086.1	13958400	.	T	C	.	.	MAF_USDA=2.459
NC_035086.1	13958435	.	T	A	.	.	MAF_USDA=1.639
NC_035086.1	13958448	.	A	T	.	.	MAF_INRAE=46.835;MAF_USDA=22.353
NC_035086.1	13958453	.	A	G	.	.	MAF_INRAE=11.667;MAF_USDA=5.882
NC_035086.1	13958561	.	C	A	.	.	MAF_USDA=2.459
NC_035086.1	13958650	.	C	T	.	.	MAF_USDA=1.639
NC_035086.1	13958656	.	T	A	.	.	MAF_USDA=1.639
NC_035086.1	13958683	.	C	A	.	.	MAF_INRAE=5.263;MAF_USDA=8.197
NC_035086.1	13958748	.	C	G	.	.	MAF_INRAE=7.5
NC_035086.1	13958799	.	G	A	.	.	MAF_USDA=1.639
NC_035086.1	13958802	.	C	A	.	.	MAF_USDA=12.353
NC_035086.1	13958823	.	T	C	.	.	MAF_INRAE=49.167;MAF_USDA=10.417
NC_035086.1	13958833	.	C	A	.	.	MAF_INRAE=13.924;MAF_USDA=5.738
NC_035086.1	13958881	.	C	T	.	.	MAF_INRAE=3.797;MAF_USDA=18.033
NC_035086.1	13958955	.	T	G	.	.	MAF_USDA=4.167
NC_035086.1	13959015	.	C	A	.	.	MAF_USDA=11.765
NC_035086.1	13959099	.	G	A	.	.	MAF_INRAE=30.38;MAF_USDA=37.059
NC_035086.1	13959210	.	C	T	.	.	MAF_USDA=16.667
NC_035086.1	13959252	.	G	C	.	.	MAF_USDA=1.639
NC_035086.1	13959315	.	C	T	.	.	MAF_INRAE=30.38;MAF_USDA=37.647
NC_035086.1	13959486	.	C	T	.	.	MAF_USDA=3.529
NC_035086.1	13959542	.	C	T	.	.	MAF_INRAE=22.785;MAF_USDA=20.588
NC_035086.1	13959717	.	A	T	.	.	MAF_INRAE=13.924
NC_035086.1	13959830	.	A	G	.	.	MAF_USDA=2.459
NC_035086.1	13959850	.	G	T	.	.	MAF_USDA=3.571
NC_035086.1	13959884	.	T	C	.	.	MAF_USDA=1.639
NC_035086.1	13959893	.	G	A	.	.	MAF_INRAE=5.263
NC_035086.1	13960039	.	T	C	.	.	MAF_INRAE=5.0
NC_035086.1	13960162	.	T	A	.	.	MAF_INRAE=46.835;MAF_USDA=18.824
NC_035086.1	13960165	.	A	G	.	.	MAF_USDA=1.639
NC_035086.1	13960199	.	G	T	.	.	MAF_USDA=5.738
NC_035086.1	13960274	.	T	A	.	.	MAF_INRAE=47.468;MAF_USDA=19.412
NC_035086.1	13960347	.	T	C	.	.	MAF_USDA=2.941
NC_035086.1	13960449	.	C	T	.	.	MAF_INRAE=7.5;MAF_USDA=24.706
NC_035086.1	13960489	.	C	A	.	.	MAF_USDA=1.639
NC_035086.1	13960571	.	T	G	.	.	MAF_INRAE=5.0
NC_035086.1	13960650	.	C	A	.	.	MAF_INRAE=27.215;MAF_USDA=4.118
NC_035086.1	13960679	.	C	T	.	.	MAF_INRAE=13.924;MAF_USDA=12.353
NC_035086.1	13960719	.	C	G	.	.	MAF_INRAE=13.924;MAF_USDA=21.176
NC_035086.1	13960909	.	A	G	.	.	MAF_INRAE=26.582;MAF_USDA=24.118
NC_035086.1	13960957	.	G	A	.	.	MAF_USDA=3.571
NC_035086.1	13960976	.	A	G	.	.	MAF_INRAE=26.582;MAF_USDA=24.706
NC_035086.1	13961027	.	A	T	.	.	MAF_INRAE=13.924
NC_035086.1	13961037	.	G	A	.	.	MAF_USDA=4.167
NC_035086.1	13961125	.	G	T	.	.	MAF_USDA=1.639
NC_035086.1	13961153	.	G	A	.	.	MAF_INRAE=5.063;MAF_USDA=7.059
NC_035086.1	13961192	.	G	T	.	.	MAF_USDA=3.529
NC_035086.1	13961299	.	T	G	.	.	MAF_INRAE=4.43;MAF_USDA=11.176
NC_035086.1	13961343	.	C	A	.	.	MAF_INRAE=27.848
NC_035086.1	13961406	.	A	G	.	.	MAF_INRAE=27.215
NC_035086.1	13961423	.	T	G	.	.	MAF_INRAE=4.43;MAF_USDA=9.016
NC_035086.1	13961478	.	G	A	.	.	MAF_INRAE=5.063;MAF_USDA=16.667
NC_035086.1	13961514	.	A	T	.	.	MAF_USDA=7.059
NC_035086.1	13961554	.	A	C	.	.	MAF_INRAE=4.43;MAF_USDA=9.412
NC_035086.1	13961656	.	C	A	.	.	MAF_USDA=4.167
NC_035086.1	13961666	.	T	A	.	.	MAF_INRAE=11.667;MAF_USDA=5.294
NC_035086.1	13961689	.	C	T	.	.	MAF_INRAE=5.063;MAF_USDA=6.471
NC_035086.1	13961809	.	C	A	.	.	MAF_USDA=1.639
NC_035086.1	13961849	.	T	C	.	.	MAF_USDA=7.059
NC_035086.1	13961862	.	G	A	.	.	MAF_INRAE=24.051;MAF_USDA=35.294
NC_035086.1	13961881	.	T	A	.	.	MAF_USDA=7.059
NC_035086.1	13961907	.	C	T	.	.	MAF_USDA=8.824
NC_035086.1	13961973	.	T	C	.	.	MAF_INRAE=5.263;MAF_USDA=7.377
NC_035086.1	13961999	.	A	C	.	.	MAF_INRAE=19.62;MAF_USDA=6.471
NC_035086.1	13962038	.	T	C	.	.	MAF_USDA=7.059
NC_035086.1	13962096	.	A	T	.	.	MAF_INRAE=4.43;MAF_USDA=11.176
NC_035086.1	13962157	.	G	T	.	.	MAF_INRAE=27.848;MAF_USDA=25.882
NC_035086.1	13962206	.	G	A	.	.	MAF_INRAE=13.924;MAF_USDA=21.176
NC_035086.1	13962270	.	C	T	.	.	MAF_INRAE=13.924;MAF_USDA=1.639
NC_035086.1	13962348	.	A	T	.	.	MAF_USDA=1.639
NC_035086.1	13962392	.	G	A	.	.	MAF_INRAE=3.333;MAF_USDA=2.353
NC_035086.1	13962411	.	T	A	.	.	MAF_USDA=1.176
NC_035086.1	13962449	.	A	G	.	.	MAF_USDA=1.639
NC_035086.1	13962477	.	C	G	.	.	MAF_USDA=17.647
NC_035086.1	13962493	.	C	T	.	.	MAF_USDA=1.639
NC_035086.1	13962495	.	G	A	.	.	MAF_INRAE=24.051;MAF_USDA=35.294
NC_035086.1	13962519	.	C	A	.	.	MAF_USDA=10.588
NC_035086.1	13962554	.	C	T	.	.	MAF_USDA=1.639
NC_035086.1	13962702	.	G	C	.	.	MAF_INRAE=5.063;MAF_USDA=7.059
NC_035086.1	13962789	.	G	C	.	.	MAF_USDA=1.639
NC_035086.1	13962872	.	G	A	.	.	MAF_INRAE=4.43;MAF_USDA=2.941
NC_035086.1	13962894	.	A	G	.	.	MAF_USDA=5.738
NC_035086.1	13962925	.	G	A	.	.	MAF_USDA=1.639
NC_035086.1	13962952	.	A	C	.	.	MAF_USDA=7.059
NC_035086.1	13962996	.	C	T	.	.	MAF_USDA=7.059
NC_035086.1	13963001	.	C	T	.	.	MAF_USDA=7.377
NC_035086.1	13963002	.	G	A	.	.	MAF_INRAE=35.443;MAF_USDA=16.471
NC_035086.1	13963032	.	G	A	.	.	MAF_USDA=3.529
NC_035086.1	13963042	.	C	G	.	.	MAF_USDA=24.706
NC_035086.1	13963112	.	C	T	.	.	MAF_INRAE=5.0
NC_035086.1	13963138	.	T	A	.	.	MAF_INRAE=3.797;MAF_USDA=4.167
NC_035086.1	13963142	.	G	A	.	.	MAF_USDA=3.529
NC_035086.1	13963154	.	C	T	.	.	MAF_INRAE=10.759;MAF_USDA=21.176
NC_035086.1	13963179	.	G	A	.	.	MAF_INRAE=13.924
NC_035086.1	13963199	.	G	A	.	.	MAF_USDA=4.098
NC_035086.1	13963215	.	A	C	.	.	MAF_INRAE=48.101;MAF_USDA=30.588
NC_035086.1	13963224	.	G	A	.	.	MAF_INRAE=21.519;MAF_USDA=10.588
NC_035086.1	13963235	.	G	A	.	.	MAF_INRAE=29.747;MAF_USDA=33.333
NC_035086.1	13963354	.	G	A	.	.	MAF_INRAE=10.526;MAF_USDA=14.583
NC_035086.1	13963356	.	C	T	.	.	MAF_USDA=3.529
NC_035086.1	13963371	.	G	A	.	.	MAF_USDA=4.167
NC_035086.1	13963400	.	T	A	.	.	MAF_USDA=2.459
NC_035086.1	13963413	.	T	G	.	.	MAF_INRAE=13.924
NC_035086.1	13963455	.	T	A	.	.	MAF_USDA=3.279
NC_035086.1	13963555	.	A	G	.	.	MAF_INRAE=4.43;MAF_USDA=9.412
NC_035086.1	13963579	.	G	A	.	.	MAF_INRAE=15.789
NC_035086.1	13963638	.	T	C	.	.	MAF_USDA=2.459
NC_035086.1	13963650	.	C	T	.	.	MAF_INRAE=4.167;MAF_USDA=4.118
NC_035086.1	13963688	.	C	A	.	.	MAF_USDA=6.557
NC_035086.1	13963714	.	T	C	.	.	MAF_INRAE=28.481;MAF_USDA=29.412
NC_035086.1	13963716	.	T	G	.	.	MAF_INRAE=5.063;MAF_USDA=18.75
NC_035086.1	13963912	.	C	T	.	.	MAF_INRAE=3.797;MAF_USDA=32.941
NC_035086.1	13963958	.	T	A	.	.	MAF_INRAE=28.481;MAF_USDA=20.588
NC_035086.1	13963964	.	G	T	.	.	MAF_USDA=2.459
NC_035086.1	13963965	.	G	T	.	.	MAF_INRAE=27.848;MAF_USDA=32.941
NC_035086.1	13963966	.	G	T	.	.	MAF_INRAE=35.833
NC_035086.1	13963967	.	G	T	.	.	MAF_INRAE=35.833;MAF_USDA=22.917
NC_035086.1	13964022	.	G	C	.	.	MAF_USDA=2.459
NC_035086.1	13964088	.	C	A	.	.	MAF_USDA=8.235
NC_035086.1	13964097	.	A	C	.	.	MAF_USDA=1.639
NC_035086.1	13964109	.	C	T	.	.	MAF_USDA=8.235
NC_035086.1	13964113	.	C	A	.	.	MAF_USDA=3.279
NC_035086.1	13964271	.	C	A	.	.	MAF_USDA=7.059
NC_035086.1	13964279	.	A	T	.	.	MAF_USDA=2.459
NC_035086.1	13964563	.	T	A	.	.	MAF_USDA=4.167
NC_035086.1	13964674	.	G	A	.	.	MAF_USDA=3.529
NC_035086.1	13964728	.	T	G	.	.	MAF_INRAE=23.333;MAF_USDA=24.706
NC_035086.1	13965004	.	T	C	.	.	MAF_USDA=1.176
NC_035086.1	13965007	.	A	T	.	.	MAF_USDA=5.294
NC_035086.1	13965018	.	T	G	.	.	MAF_INRAE=33.333;MAF_USDA=14.118
NC_035086.1	13965152	.	G	A	.	.	MAF_USDA=1.639
NC_035086.1	13965270	.	A	G	.	.	MAF_USDA=5.294
NC_035086.1	13965302	.	T	C	.	.	MAF_USDA=3.529
NC_035086.1	13965426	.	C	T	.	.	MAF_INRAE=4.167;MAF_USDA=7.647
NC_035086.1	13965429	.	G	A	.	.	MAF_USDA=3.279
NC_035086.1	13965495	.	A	G	.	.	MAF_INRAE=4.167;MAF_USDA=3.529
NC_035086.1	13965497	.	T	C	.	.	MAF_USDA=2.459
NC_035086.1	13965500	.	G	T	.	.	MAF_USDA=4.098
NC_035086.1	13965518	.	G	A	.	.	MAF_USDA=6.557
NC_035086.1	13965521	.	A	T	.	.	MAF_USDA=3.279
NC_035086.1	13965534	.	T	A	.	.	MAF_INRAE=5.0
NC_035086.1	13965548	.	C	T	.	.	MAF_USDA=3.279
NC_035086.1	13965567	.	C	A	.	.	MAF_USDA=9.016
NC_035086.1	13965569	.	C	T	.	.	MAF_USDA=9.016
NC_035086.1	13965581	.	C	G	.	.	MAF_USDA=9.016
NC_035086.1	13965652	.	C	G	.	.	MAF_INRAE=4.167;MAF_USDA=7.738
NC_035086.1	13965678	.	G	A	.	.	MAF_USDA=16.667
NC_035086.1	13965679	.	T	A	.	.	MAF_USDA=4.167
NC_035086.1	13965745	.	C	T	.	.	MAF_USDA=1.639
NC_035086.1	13965750	.	T	C	.	.	MAF_INRAE=34.167;MAF_USDA=31.765
NC_035086.1	13965796	.	T	A	.	.	MAF_INRAE=8.333
NC_035086.1	13965982	.	G	A	.	.	MAF_USDA=9.412
NC_035086.1	13966071	.	T	C	.	.	MAF_USDA=3.279
NC_035086.1	13966133	.	C	T	.	.	MAF_USDA=3.279
NC_035086.1	13966143	.	T	A	.	.	MAF_USDA=1.639
NC_035086.1	13966184	.	G	C	.	.	MAF_USDA=1.639
NC_035086.1	13966206	.	G	T	.	.	MAF_USDA=1.639
NC_035086.1	13966247	.	C	A	.	.	MAF_USDA=1.639
NC_035086.1	13966248	.	C	G	.	.	MAF_USDA=1.639
NC_035086.1	13966270	.	T	C	.	.	MAF_INRAE=31.013;MAF_USDA=31.765
NC_035086.1	13966281	.	G	A	.	.	MAF_USDA=1.639
NC_035086.1	13966282	.	T	G	.	.	MAF_INRAE=17.722;MAF_USDA=10.0
NC_035086.1	13966420	.	G	A	.	.	MAF_USDA=7.647
NC_035086.1	13966421	.	C	T	.	.	MAF_USDA=4.098
NC_035086.1	13966452	.	G	T	.	.	MAF_USDA=1.639
NC_035086.1	13966459	.	T	C	.	.	MAF_INRAE=31.013;MAF_USDA=31.765
NC_035086.1	13966467	.	C	T	.	.	MAF_INRAE=8.228;MAF_USDA=2.941
NC_035086.1	13966473	.	C	T	.	.	MAF_INRAE=5.263
NC_035086.1	13966585	.	C	A	.	.	MAF_INRAE=13.924;MAF_USDA=4.098
NC_035086.1	13966589	.	G	A	.	.	MAF_USDA=3.529
NC_035086.1	13966600	.	C	T	.	.	MAF_INRAE=28.481;MAF_USDA=18.824
NC_035086.1	13966661	.	A	G	.	.	MAF_INRAE=25.949;MAF_USDA=37.059
NC_035086.1	13966684	.	C	T	.	.	MAF_USDA=1.639
NC_035086.1	13966712	.	G	T	.	.	MAF_INRAE=7.5
NC_035086.1	13966736	.	T	A	.	.	MAF_INRAE=19.62;MAF_USDA=5.294
NC_035086.1	13966742	.	T	C	.	.	MAF_INRAE=31.013;MAF_USDA=31.765
NC_035086.1	13966849	.	G	A	.	.	MAF_INRAE=42.405;MAF_USDA=23.529
NC_035086.1	13966861	.	T	C	.	.	MAF_USDA=2.459
NC_035086.1	13966902	.	C	T	.	.	MAF_USDA=2.459
NC_035086.1	13966953	.	T	C	.	.	MAF_INRAE=31.013;MAF_USDA=10.0
NC_035086.1	13967119	.	A	C	.	.	MAF_INRAE=25.949;MAF_USDA=38.824
NC_035086.1	13967142	.	T	C	.	.	MAF_INRAE=25.949;MAF_USDA=38.824
NC_035086.1	13967190	.	C	T	.	.	MAF_USDA=2.459
NC_035086.1	13967248	.	T	A	.	.	MAF_INRAE=25.949;MAF_USDA=38.235
NC_035086.1	13967281	.	C	T	.	.	MAF_INRAE=28.481;MAF_USDA=18.824
NC_035086.1	13967322	.	C	T	.	.	MAF_USDA=4.167
NC_035086.1	13967505	.	C	T	.	.	MAF_INRAE=25.949;MAF_USDA=24.706
NC_035086.1	13967564	.	C	T	.	.	MAF_INRAE=31.646;MAF_USDA=32.353
NC_035086.1	13967568	.	C	T	.	.	MAF_INRAE=41.139;MAF_USDA=23.529
NC_035086.1	13967607	.	C	A	.	.	MAF_INRAE=10.0
NC_035086.1	13967608	.	C	T	.	.	MAF_INRAE=10.0;MAF_USDA=3.333
NC_035086.1	13967645	.	G	T	.	.	MAF_INRAE=3.797;MAF_USDA=2.941
NC_035086.1	13967739	.	A	G	.	.	MAF_INRAE=31.013;MAF_USDA=31.176
NC_035086.1	13967802	.	C	T	.	.	MAF_USDA=6.25
NC_035086.1	13967896	.	G	A	.	.	MAF_USDA=8.197
NC_035086.1	13967909	.	C	T	.	.	MAF_INRAE=17.722;MAF_USDA=10.588
NC_035086.1	13967912	.	C	A	.	.	MAF_USDA=2.459
NC_035086.1	13967929	.	G	A	.	.	MAF_USDA=5.294
NC_035086.1	13967991	.	C	A	.	.	MAF_USDA=4.167
NC_035086.1	13967993	.	T	G	.	.	MAF_INRAE=2.5
NC_035086.1	13968041	.	C	T	.	.	MAF_USDA=1.639
NC_035086.1	13968068	.	C	T	.	.	MAF_USDA=1.639
NC_035086.1	13968131	.	G	C	.	.	MAF_INRAE=18.987;MAF_USDA=17.647
NC_035086.1	13968135	.	T	A	.	.	MAF_INRAE=19.167;MAF_USDA=10.0
NC_035086.1	13968142	.	G	T	.	.	MAF_USDA=3.529
NC_035086.1	13968160	.	T	A	.	.	MAF_USDA=16.667
NC_035086.1	13968161	.	A	T	.	.	MAF_USDA=16.667
NC_035086.1	13968244	.	A	C	.	.	MAF_USDA=1.639
NC_035086.1	13968254	.	T	A	.	.	MAF_USDA=5.294
NC_035086.1	13968479	.	A	C	.	.	MAF_USDA=3.529
NC_035086.1	13968499	.	C	A	.	.	MAF_INRAE=18.354;MAF_USDA=10.0
NC_035086.1	13968502	.	C	T	.	.	MAF_INRAE=22.5;MAF_USDA=37.059
NC_035086.1	13968579	.	T	A	.	.	MAF_USDA=1.639
NC_035086.1	13968717	.	A	C	.	.	MAF_USDA=12.941
NC_035086.1	13968743	.	C	T	.	.	MAF_USDA=8.235
NC_035086.1	13968744	.	G	A	.	.	MAF_USDA=4.167
NC_035086.1	13968829	.	T	G	.	.	MAF_INRAE=13.924
NC_035086.1	13968840	.	A	G	.	.	MAF_USDA=3.279
NC_035086.1	13968845	.	A	G	.	.	MAF_INRAE=7.5
NC_035086.1	13968882	.	A	C	.	.	MAF_INRAE=31.013;MAF_USDA=24.118
NC_035086.1	13968969	.	A	T	.	.	MAF_USDA=5.882
NC_035086.1	13968977	.	C	T	.	.	MAF_USDA=5.738
NC_035086.1	13969107	.	C	T	.	.	MAF_INRAE=18.354;MAF_USDA=11.765
NC_035086.1	13969118	.	T	C	.	.	MAF_USDA=1.639
NC_035086.1	13969144	.	A	T	.	.	MAF_USDA=4.918
NC_035086.1	13969183	.	A	G	.	.	MAF_INRAE=44.304;MAF_USDA=39.412
NC_035086.1	13969200	.	T	A	.	.	MAF_USDA=3.279
NC_035086.1	13969221	.	G	T	.	.	MAF_USDA=8.235
NC_035086.1	13969286	.	G	A	.	.	MAF_USDA=1.639
NC_035086.1	13969325	.	G	A	.	.	MAF_USDA=11.765
NC_035086.1	13969397	.	T	G	.	.	MAF_INRAE=10.833;MAF_USDA=5.882
NC_035086.1	13969416	.	C	G	.	.	MAF_INRAE=4.43;MAF_USDA=7.059
NC_035086.1	13969446	.	C	G	.	.	MAF_USDA=1.667
NC_035086.1	13969479	.	G	A	.	.	MAF_INRAE=7.5
NC_035086.1	13969575	.	G	C	.	.	MAF_USDA=5.882
NC_035086.1	13969640	.	A	G	.	.	MAF_INRAE=7.5
NC_035086.1	13969657	.	G	T	.	.	MAF_INRAE=2.532
NC_035086.1	13969698	.	C	A,T	.	.	MAF_INRAE=5.263;MAF_USDA=1.639
NC_035086.1	13969747	.	C	A	.	.	MAF_INRAE=7.5
NC_035086.1	13969800	.	G	C	.	.	MAF_INRAE=7.5;MAF_USDA=1.176
NC_035086.1	13969819	.	G	A	.	.	MAF_USDA=1.639
NC_035086.1	13969832	.	T	G	.	.	MAF_USDA=8.235
NC_035086.1	13969843	.	A	G	.	.	MAF_INRAE=7.5
NC_035086.1	13969918	.	C	A	.	.	MAF_USDA=4.918
NC_035086.1	13969990	.	T	A	.	.	MAF_INRAE=7.5;MAF_USDA=1.639
NC_035086.1	13970059	.	A	G	.	.	MAF_INRAE=7.5
NC_035086.1	13970073	.	T	C	.	.	MAF_INRAE=23.418;MAF_USDA=27.083
NC_035086.1	13970077	.	T	C	.	.	MAF_USDA=22.941
NC_035086.1	13970100	.	T	G	.	.	MAF_INRAE=7.5
NC_035086.1	13970107	.	T	A	.	.	MAF_USDA=1.639
NC_035086.1	13970109	.	T	C	.	.	MAF_INRAE=7.5
NC_035086.1	13970163	.	A	C	.	.	MAF_INRAE=39.167;MAF_USDA=18.75
NC_035086.1	13970167	.	A	T	.	.	MAF_INRAE=39.167;MAF_USDA=18.75
NC_035086.1	13970177	.	C	T	.	.	MAF_USDA=6.25
NC_035086.1	13970212	.	T	A	.	.	MAF_USDA=10.0
NC_035086.1	13970213	.	G	A	.	.	MAF_USDA=9.167
NC_035086.1	13970215	.	A	C	.	.	MAF_USDA=10.833
NC_035086.1	13970225	.	T	A	.	.	MAF_INRAE=21.053;MAF_USDA=12.941
NC_035086.1	13970229	.	A	G	.	.	MAF_USDA=12.941
NC_035086.1	13970232	.	A	G	.	.	MAF_INRAE=5.063;MAF_USDA=14.706
NC_035086.1	13970286	.	C	G	.	.	MAF_INRAE=13.291;MAF_USDA=7.647
NC_035086.1	13970308	.	G	A	.	.	MAF_USDA=4.118
NC_035086.1	13970310	.	C	A	.	.	MAF_INRAE=2.532
NC_035086.1	13970427	.	C	A	.	.	MAF_INRAE=13.924
NC_035086.1	13970571	.	T	C	.	.	MAF_USDA=1.639
NC_035086.1	13970617	.	G	T	.	.	MAF_INRAE=10.759;MAF_USDA=14.118
NC_035086.1	13970627	.	A	C	.	.	MAF_INRAE=7.5;MAF_USDA=1.639
NC_035086.1	13970663	.	A	T	.	.	MAF_USDA=2.459
NC_035086.1	13970665	.	G	A	.	.	MAF_USDA=4.918
NC_035086.1	13970696	.	C	G	.	.	MAF_USDA=3.279
NC_035086.1	13970819	.	G	A	.	.	MAF_INRAE=24.684;MAF_USDA=20.0
NC_035086.1	13970849	.	C	T	.	.	MAF_USDA=8.235
NC_035086.1	13970963	.	C	A	.	.	MAF_USDA=3.279
NC_035086.1	13971089	.	G	A	.	.	MAF_USDA=1.639
NC_035086.1	13971119	.	C	A	.	.	MAF_INRAE=7.5;MAF_USDA=1.176
NC_035086.1	13971262	.	T	C	.	.	MAF_USDA=3.279
NC_035086.1	13971349	.	G	A	.	.	MAF_INRAE=5.696;MAF_USDA=21.176
NC_035086.1	13971444	.	C	T	.	.	MAF_INRAE=19.62;MAF_USDA=5.294
NC_035086.1	13971453	.	C	G	.	.	MAF_USDA=5.738
NC_035086.1	13971476	.	A	T	.	.	MAF_INRAE=13.291;MAF_USDA=4.098
NC_035086.1	13971514	.	T	A	.	.	MAF_INRAE=34.167;MAF_USDA=4.167
NC_035086.1	13971558	.	G	A	.	.	MAF_USDA=3.529
NC_035086.1	13971633	.	C	A	.	.	MAF_USDA=2.459
NC_035086.1	13971659	.	A	G	.	.	MAF_USDA=6.557
NC_035086.1	13971694	.	A	C	.	.	MAF_USDA=10.417
NC_035086.1	13971835	.	T	G	.	.	MAF_INRAE=5.263
NC_035086.1	13971885	.	T	G	.	.	MAF_USDA=18.75
NC_035086.1	13971933	.	T	G	.	.	MAF_USDA=7.647
NC_035086.1	13971967	.	C	T	.	.	MAF_USDA=28.824
NC_035086.1	13971982	.	T	C	.	.	MAF_INRAE=15.789;MAF_USDA=13.529
NC_035086.1	13972038	.	G	A	.	.	MAF_USDA=5.882
NC_035086.1	13972047	.	C	A	.	.	MAF_INRAE=11.392;MAF_USDA=10.588
NC_035086.1	13972081	.	C	A	.	.	MAF_USDA=4.098
NC_035086.1	13972126	.	T	G	.	.	MAF_USDA=3.571
NC_035086.1	13972141	.	T	C	.	.	MAF_INRAE=18.354
NC_035086.1	13972148	.	T	C	.	.	MAF_USDA=2.083
NC_035086.1	13972164	.	G	T	.	.	MAF_USDA=8.333
NC_035086.1	13972450	.	C	T	.	.	MAF_USDA=16.667
NC_035086.1	13972523	.	C	G	.	.	MAF_INRAE=24.684;MAF_USDA=19.412
NC_035086.1	13972535	.	C	T	.	.	MAF_INRAE=25.949;MAF_USDA=40.588
NC_035086.1	13972559	.	A	G	.	.	MAF_USDA=3.279
NC_035086.1	13972568	.	T	G	.	.	MAF_USDA=1.639
NC_035086.1	13972598	.	T	C	.	.	MAF_INRAE=15.19;MAF_USDA=4.098
NC_035086.1	13972616	.	G	T	.	.	MAF_USDA=8.235
NC_035086.1	13972646	.	T	A	.	.	MAF_USDA=2.083
NC_035086.1	13972670	.	A	G	.	.	MAF_INRAE=15.19;MAF_USDA=5.738
NC_035086.1	13972720	.	C	A	.	.	MAF_INRAE=5.063;MAF_USDA=3.529
NC_035086.1	13972742	.	G	A	.	.	MAF_INRAE=27.215;MAF_USDA=5.738
NC_035086.1	13972797	.	C	A	.	.	MAF_INRAE=13.291;MAF_USDA=4.098
NC_035086.1	13972889	.	C	T	.	.	MAF_USDA=4.098
NC_035086.1	13972948	.	A	G	.	.	MAF_INRAE=5.263
NC_035086.1	13973091	.	T	G	.	.	MAF_USDA=4.118
NC_035086.1	13973092	.	T	G	.	.	MAF_INRAE=21.053;MAF_USDA=3.279
NC_035086.1	13973121	.	A	G	.	.	MAF_USDA=2.941
NC_035086.1	13973122	.	T	C	.	.	MAF_USDA=3.279
NC_035086.1	13973125	.	C	A	.	.	MAF_INRAE=8.228
NC_035086.1	13973126	.	G	A	.	.	MAF_INRAE=9.167;MAF_USDA=7.059
NC_035086.1	13973135	.	G	C	.	.	MAF_USDA=7.059
NC_035086.1	13973154	.	A	T	.	.	MAF_INRAE=14.557;MAF_USDA=8.235
NC_035086.1	13973155	.	A	G	.	.	MAF_INRAE=3.333;MAF_USDA=8.235
NC_035086.1	13973159	.	A	C	.	.	MAF_USDA=1.639
NC_035086.1	13973165	.	C	T	.	.	MAF_USDA=4.098
NC_035086.1	13973166	.	G	A	.	.	MAF_USDA=14.706
NC_035086.1	13973170	.	A	C	.	.	MAF_USDA=2.459
NC_035086.1	13973181	.	T	G	.	.	MAF_USDA=5.738
NC_035086.1	13973192	.	A	C	.	.	MAF_USDA=10.588
NC_035086.1	13973197	.	G	T	.	.	MAF_USDA=3.279
NC_035086.1	13973208	.	G	A	.	.	MAF_USDA=8.197
NC_035086.1	13973217	.	G	A	.	.	MAF_INRAE=23.333
NC_035086.1	13973347	.	C	T	.	.	MAF_USDA=7.647
NC_035086.1	13973361	.	A	T	.	.	MAF_INRAE=42.405;MAF_USDA=30.588
NC_035086.1	13973389	.	C	A	.	.	MAF_INRAE=29.747;MAF_USDA=21.176
NC_035086.1	13973536	.	A	C	.	.	MAF_INRAE=31.579;MAF_USDA=48.824
NC_035086.1	13973670	.	T	G	.	.	MAF_USDA=2.083
NC_035086.1	13974444	.	C	T	.	.	MAF_USDA=4.118
NC_035086.1	13974507	.	C	A	.	.	MAF_USDA=3.279
NC_035086.1	13974591	.	G	A	.	.	MAF_INRAE=3.797
NC_035086.1	13974657	.	C	T	.	.	MAF_INRAE=36.076;MAF_USDA=25.294
NC_035086.1	13974666	.	A	G	.	.	MAF_USDA=8.197
NC_035086.1	13974671	.	A	T	.	.	MAF_INRAE=20.253;MAF_USDA=25.882
NC_035086.1	13974679	.	T	A	.	.	MAF_INRAE=36.076;MAF_USDA=20.588
NC_035086.1	13974693	.	A	C	.	.	MAF_INRAE=37.975;MAF_USDA=10.588
NC_035086.1	13974702	.	A	G	.	.	MAF_INRAE=8.333;MAF_USDA=15.882
NC_035086.1	13974719	.	T	G	.	.	MAF_INRAE=6.667;MAF_USDA=1.639
NC_035086.1	13974733	.	C	T	.	.	MAF_INRAE=21.053;MAF_USDA=2.459
NC_035086.1	13974734	.	A	G	.	.	MAF_INRAE=21.667;MAF_USDA=10.588
NC_035086.1	13974777	.	A	G	.	.	MAF_USDA=5.738
NC_035086.1	13974809	.	A	C	.	.	MAF_INRAE=17.089;MAF_USDA=4.167
NC_035086.1	13974884	.	T	A	.	.	MAF_USDA=6.557
NC_035086.1	13974897	.	C	T	.	.	MAF_INRAE=12.658;MAF_USDA=18.824
NC_035086.1	13974930	.	G	A	.	.	MAF_INRAE=4.167;MAF_USDA=1.639
NC_035086.1	13974974	.	C	T	.	.	MAF_USDA=4.118
NC_035086.1	13974994	.	C	G	.	.	MAF_USDA=1.639
NC_035086.1	13974996	.	C	A	.	.	MAF_USDA=1.639
NC_035086.1	13975010	.	A	C	.	.	MAF_INRAE=8.228;MAF_USDA=10.588
NC_035086.1	13975125	.	T	G	.	.	MAF_USDA=1.639
NC_035086.1	13975154	.	G	A	.	.	MAF_INRAE=3.797;MAF_USDA=4.167
NC_035086.1	13975191	.	A	G	.	.	MAF_USDA=2.459
NC_035086.1	13975200	.	T	C	.	.	MAF_INRAE=31.013;MAF_USDA=7.059
NC_035086.1	13975245	.	A	G	.	.	MAF_INRAE=6.329;MAF_USDA=4.098
NC_035086.1	13975250	.	A	T	.	.	MAF_INRAE=3.797;MAF_USDA=2.941
NC_035086.1	13975265	.	C	G	.	.	MAF_USDA=7.377
NC_035086.1	13975419	.	G	T	.	.	MAF_INRAE=33.544;MAF_USDA=36.471
NC_035086.1	13975442	.	G	T	.	.	MAF_USDA=1.639
NC_035086.1	13975479	.	G	T	.	.	MAF_USDA=4.167
NC_035086.1	13975516	.	A	T	.	.	MAF_USDA=1.765
NC_035086.1	13975535	.	C	T	.	.	MAF_USDA=1.639
NC_035086.1	13975614	.	G	T	.	.	MAF_INRAE=6.329;MAF_USDA=17.647
NC_035086.1	13975728	.	T	A	.	.	MAF_INRAE=4.167;MAF_USDA=6.25
NC_035086.1	13975882	.	A	T	.	.	MAF_USDA=1.639
NC_035086.1	13975907	.	G	A	.	.	MAF_INRAE=11.667;MAF_USDA=5.294
NC_035086.1	13975967	.	C	T	.	.	MAF_INRAE=35.0;MAF_USDA=29.412
NC_035086.1	13975987	.	A	C	.	.	MAF_INRAE=27.215
NC_035086.1	13976016	.	A	T	.	.	MAF_INRAE=6.329;MAF_USDA=6.471
NC_035086.1	13976037	.	A	T	.	.	MAF_INRAE=5.263
NC_035086.1	13976038	.	A	C	.	.	MAF_USDA=1.639
NC_035086.1	13976045	.	G	T	.	.	MAF_INRAE=4.167;MAF_USDA=10.417
NC_035086.1	13976051	.	T	A	.	.	MAF_USDA=5.882
NC_035086.1	13976098	.	A	G	.	.	MAF_USDA=1.639
NC_035086.1	13976106	.	A	C	.	.	MAF_INRAE=28.481;MAF_USDA=28.824
NC_035086.1	13976136	.	G	A	.	.	MAF_INRAE=4.167;MAF_USDA=4.118
NC_035086.1	13976246	.	T	C	.	.	MAF_USDA=6.557
NC_035086.1	13976271	.	G	T	.	.	MAF_USDA=22.917
NC_035086.1	13976273	.	A	C	.	.	MAF_USDA=29.167
NC_035086.1	13976282	.	A	T	.	.	MAF_INRAE=28.481;MAF_USDA=27.647
NC_035086.1	13976377	.	C	T	.	.	MAF_INRAE=7.5
NC_035086.1	13976424	.	C	T	.	.	MAF_USDA=2.459
NC_035086.1	13976428	.	C	T	.	.	MAF_INRAE=25.316;MAF_USDA=17.059
NC_035086.1	13976460	.	G	A	.	.	MAF_INRAE=11.667;MAF_USDA=4.706
NC_035086.1	13976491	.	G	A	.	.	MAF_INRAE=35.0;MAF_USDA=37.5
NC_035086.1	13976558	.	T	G	.	.	MAF_INRAE=5.0
NC_035086.1	13976586	.	G	C	.	.	MAF_USDA=12.5
NC_035086.1	13976602	.	CG	CT	.	.	MAF_USDA=23.913
NC_035086.1	13976730	.	G	A	.	.	MAF_USDA=1.639
NC_035086.1	13976809	.	G	A	.	.	MAF_USDA=1.639
NC_035086.1	13976879	.	T	A	.	.	MAF_INRAE=5.063;MAF_USDA=2.941
NC_035086.1	13976985	.	T	C	.	.	MAF_INRAE=27.215;MAF_USDA=4.098
NC_035086.1	13977006	.	C	A	.	.	MAF_USDA=1.639
NC_035086.1	13977023	.	C	T	.	.	MAF_USDA=1.639
NC_035086.1	13977069	.	C	A	.	.	MAF_INRAE=5.0;MAF_USDA=7.738
NC_035086.1	13977070	.	C	A	.	.	MAF_INRAE=31.013
NC_035086.1	13977076	.	T	A	.	.	MAF_INRAE=31.013
NC_035086.1	13977077	.	A	C	.	.	MAF_INRAE=35.833
NC_035086.1	13977210	.	A	T	.	.	MAF_USDA=2.459
NC_035086.1	13977229	.	A	T	.	.	MAF_INRAE=14.557;MAF_USDA=15.294
NC_035086.1	13977312	.	A	C	.	.	MAF_USDA=10.0
NC_035086.1	13977360	.	G	T	.	.	MAF_USDA=25.0
NC_035086.1	13977361	.	A	T	.	.	MAF_USDA=25.0
NC_035086.1	13977362	.	A	C	.	.	MAF_USDA=25.0
NC_035086.1	13977412	.	G	C	.	.	MAF_USDA=1.639
NC_035086.1	13977508	.	C	T	.	.	MAF_INRAE=4.167
NC_035086.1	13977510	.	C	G	.	.	MAF_INRAE=6.329;MAF_USDA=20.0
NC_035086.1	13977570	.	A	G	.	.	MAF_INRAE=18.987;MAF_USDA=14.118
NC_035086.1	13977594	.	T	C	.	.	MAF_INRAE=18.987;MAF_USDA=15.294
NC_035086.1	13977606	.	G	T	.	.	MAF_INRAE=5.263
NC_035086.1	13977745	.	C	A	.	.	MAF_USDA=1.639
NC_035086.1	13977751	.	G	A	.	.	MAF_USDA=1.765
NC_035086.1	13977815	.	C	T	.	.	MAF_USDA=1.639
NC_035086.1	13977850	.	A	C	.	.	MAF_INRAE=19.167;MAF_USDA=37.059
NC_035086.1	13977875	.	A	G	.	.	MAF_INRAE=5.063;MAF_USDA=5.738
NC_035086.1	13977948	.	T	C	.	.	MAF_USDA=4.167
NC_035086.1	13977981	.	C	A	.	.	MAF_USDA=2.459
NC_035086.1	13978015	.	C	A	.	.	MAF_USDA=4.098
NC_035086.1	13978140	.	C	A	.	.	MAF_INRAE=11.667;MAF_USDA=17.647
NC_035086.1	13978199	.	A	C	.	.	MAF_USDA=8.235
NC_035086.1	13978214	.	A	T	.	.	MAF_INRAE=5.263
NC_035086.1	13978262	.	C	A	.	.	MAF_USDA=7.377
NC_035086.1	13978270	.	A	G	.	.	MAF_INRAE=3.333;MAF_USDA=4.706
NC_035086.1	13978303	.	A	G	.	.	MAF_INRAE=46.203;MAF_USDA=35.294
NC_035086.1	13978315	.	C	T	.	.	MAF_USDA=1.639
NC_035086.1	13978320	.	G	A	.	.	MAF_USDA=1.639
NC_035086.1	13978361	.	T	A	.	.	MAF_USDA=3.279
NC_035086.1	13978364	.	T	C	.	.	MAF_USDA=1.639
NC_035086.1	13978381	.	T	G	.	.	MAF_INRAE=27.215;MAF_USDA=1.639
NC_035086.1	13978391	.	C	T	.	.	MAF_USDA=2.459
NC_035086.1	13978432	.	A	G	.	.	MAF_INRAE=13.924;MAF_USDA=12.353
NC_035086.1	13978441	.	G	A	.	.	MAF_INRAE=3.333;MAF_USDA=4.706
NC_035086.1	13978471	.	G	A	.	.	MAF_INRAE=11.667;MAF_USDA=2.941
NC_035086.1	13978501	.	G	A	.	.	MAF_INRAE=20.253;MAF_USDA=32.353
NC_035086.1	13978505	.	T	G	.	.	MAF_INRAE=3.333;MAF_USDA=2.083
NC_035086.1	13978673	.	A	C	.	.	MAF_USDA=2.976
NC_035086.1	13978790	.	T	C	.	.	MAF_INRAE=8.228
NC_035086.1	13978796	.	C	T	.	.	MAF_INRAE=5.063;MAF_USDA=1.176
NC_035086.1	13978815	.	A	C	.	.	MAF_INRAE=5.696;MAF_USDA=11.765
NC_035086.1	13978829	.	T	C	.	.	MAF_INRAE=11.667;MAF_USDA=2.941
NC_035086.1	13978874	.	G	T	.	.	MAF_INRAE=12.5;MAF_USDA=2.941
NC_035086.1	13978905	.	C	T	.	.	MAF_INRAE=4.167;MAF_USDA=18.235
NC_035086.1	13978948	.	C	A	.	.	MAF_USDA=1.639
NC_035086.1	13978970	.	C	T	.	.	MAF_INRAE=48.333;MAF_USDA=40.0
NC_035086.1	13978974	.	T	C	.	.	MAF_INRAE=29.167;MAF_USDA=44.706
NC_035086.1	13979004	.	T	A	.	.	MAF_USDA=1.639
NC_035086.1	13979007	.	A	T	.	.	MAF_USDA=1.639
NC_035086.1	13979010	.	C	A	.	.	MAF_INRAE=5.063
NC_035086.1	13979019	.	C	T	.	.	MAF_INRAE=35.833;MAF_USDA=11.765
NC_035086.1	13979060	.	A	C	.	.	MAF_USDA=2.459
NC_035086.1	13979064	.	A	T	.	.	MAF_USDA=2.459
NC_035086.1	13979073	.	C	A	.	.	MAF_INRAE=5.063;MAF_USDA=21.176
NC_035086.1	13979074	.	T	C	.	.	MAF_INRAE=4.167;MAF_USDA=8.824
NC_035086.1	13979108	.	A	C	.	.	MAF_INRAE=7.5;MAF_USDA=3.529
NC_035086.1	13979131	.	A	G	.	.	MAF_USDA=3.279
NC_035086.1	13979136	.	G	A	.	.	MAF_INRAE=47.5;MAF_USDA=28.235
NC_035086.1	13979183	.	C	G	.	.	MAF_USDA=12.353
NC_035086.1	13979213	.	T	C	.	.	MAF_USDA=8.235
NC_035086.1	13979228	.	G	A	.	.	MAF_INRAE=31.013;MAF_USDA=44.706
NC_035086.1	13979250	.	T	C	.	.	MAF_USDA=2.941
NC_035086.1	13979278	.	A	G	.	.	MAF_INRAE=5.063
NC_035086.1	13979283	.	A	C	.	.	MAF_INRAE=5.063;MAF_USDA=1.176
NC_035086.1	13979326	.	G	A	.	.	MAF_INRAE=36.709;MAF_USDA=29.412
NC_035086.1	13979417	.	G	C	.	.	MAF_USDA=4.918
NC_035086.1	13979452	.	C	A	.	.	MAF_INRAE=5.263;MAF_USDA=3.279
NC_035086.1	13979464	.	T	A	.	.	MAF_USDA=2.459
NC_035086.1	13979486	.	G	A	.	.	MAF_USDA=2.459
NC_035086.1	13979511	.	A	G	.	.	MAF_INRAE=5.063;MAF_USDA=1.176
NC_035086.1	13979512	.	G	C	.	.	MAF_INRAE=3.333
NC_035086.1	13979528	.	C	A	.	.	MAF_INRAE=5.263
NC_035086.1	13979559	.	G	T	.	.	MAF_USDA=45.833
NC_035086.1	13979609	.	A	C	.	.	MAF_INRAE=3.333;MAF_USDA=2.083
NC_035086.1	13979652	.	G	A	.	.	MAF_USDA=8.824
NC_035086.1	13979697	.	C	T	.	.	MAF_USDA=1.639
NC_035086.1	13979707	.	A	T	.	.	MAF_USDA=6.471
NC_035086.1	13979708	.	T	A	.	.	MAF_USDA=7.059
NC_035086.1	13979713	.	A	C	.	.	MAF_INRAE=5.063
NC_035086.1	13979731	.	C	A	.	.	MAF_INRAE=3.797;MAF_USDA=2.459
NC_035086.1	13979750	.	A	G	.	.	MAF_USDA=11.475
NC_035086.1	13979787	.	T	C	.	.	MAF_INRAE=5.063
NC_035086.1	13979813	.	C	A	.	.	MAF_INRAE=5.063
NC_035086.1	13979817	.	T	A	.	.	MAF_INRAE=3.333
NC_035086.1	13979831	.	T	A	.	.	MAF_USDA=43.529
NC_035086.1	13979849	.	A	T	.	.	MAF_USDA=2.941
NC_035086.1	13979866	.	C	T	.	.	MAF_INRAE=5.063
NC_035086.1	13979937	.	A	G	.	.	MAF_USDA=2.976
NC_035086.1	13979955	.	G	A	.	.	MAF_USDA=4.819
NC_035086.1	13979958	.	G	C	.	.	MAF_USDA=1.695
NC_035086.1	13981438	.	G	A	.	.	MAF_INRAE=44.937;MAF_USDA=20.0
NC_035086.1	13981458	.	C	T	.	.	MAF_INRAE=5.0
NC_035086.1	13981601	.	G	T	.	.	MAF_USDA=1.639
NC_035086.1	13981647	.	C	A	.	.	MAF_INRAE=10.526;MAF_USDA=5.738
NC_035086.1	13981664	.	C	G	.	.	MAF_USDA=2.459
NC_035086.1	13981688	.	C	T	.	.	MAF_USDA=1.639
NC_035086.1	13981713	.	A	C	.	.	MAF_INRAE=5.0;MAF_USDA=12.353
NC_035086.1	13981758	.	G	T	.	.	MAF_INRAE=2.632
NC_035086.1	13981777	.	G	A	.	.	MAF_INRAE=42.405;MAF_USDA=45.882
NC_035086.1	13981852	.	A	G	.	.	MAF_INRAE=5.063;MAF_USDA=1.176
NC_035086.1	13981868	.	G	T	.	.	MAF_INRAE=35.443;MAF_USDA=12.941
NC_035086.1	13981938	.	A	G	.	.	MAF_INRAE=11.667;MAF_USDA=2.941
NC_035086.1	13981959	.	T	G	.	.	MAF_USDA=2.459
NC_035086.1	13981960	.	A	T	.	.	MAF_USDA=6.557
NC_035086.1	13981986	.	G	C	.	.	MAF_INRAE=5.063;MAF_USDA=1.176
NC_035086.1	13982010	.	T	C	.	.	MAF_USDA=1.639
NC_035086.1	13982035	.	T	C	.	.	MAF_INRAE=44.937;MAF_USDA=12.353
NC_035086.1	13982045	.	C	A	.	.	MAF_INRAE=5.063;MAF_USDA=1.176
NC_035086.1	13982065	.	G	C	.	.	MAF_USDA=1.639
NC_035086.1	13982083	.	A	T	.	.	MAF_USDA=4.118
NC_035086.1	13982092	.	G	C	.	.	MAF_INRAE=3.333;MAF_USDA=4.118
NC_035086.1	13982097	.	T	A	.	.	MAF_INRAE=4.167;MAF_USDA=5.294
NC_035086.1	13982108	.	G	C	.	.	MAF_INRAE=4.167;MAF_USDA=5.294
NC_035086.1	13982169	.	T	A	.	.	MAF_INRAE=3.333;MAF_USDA=5.294
NC_035086.1	13982259	.	A	G	.	.	MAF_INRAE=3.333
NC_035086.1	13982306	.	C	T	.	.	MAF_INRAE=4.167;MAF_USDA=7.059
NC_035086.1	13982360	.	A	C	.	.	MAF_USDA=2.459
NC_035086.1	13982364	.	T	C	.	.	MAF_INRAE=5.696;MAF_USDA=1.667
NC_035086.1	13982468	.	A	T	.	.	MAF_USDA=1.639
NC_035086.1	13982512	.	C	A	.	.	MAF_INRAE=5.063;MAF_USDA=2.083
NC_035086.1	13982518	.	C	A	.	.	MAF_INRAE=5.263
NC_035086.1	13982619	.	C	T	.	.	MAF_USDA=4.098
NC_035086.1	13982625	.	T	C	.	.	MAF_USDA=1.639
NC_035086.1	13982671	.	T	C	.	.	MAF_INRAE=8.228;MAF_USDA=39.412
NC_035086.1	13982690	.	T	C	.	.	MAF_USDA=1.639
NC_035086.1	13982921	.	T	G	.	.	MAF_INRAE=4.43;MAF_USDA=26.471
NC_035086.1	13982935	.	T	C	.	.	MAF_INRAE=8.228;MAF_USDA=37.059
NC_035086.1	13982954	.	G	T	.	.	MAF_USDA=5.738
NC_035086.1	13982978	.	G	A	.	.	MAF_INRAE=5.063;MAF_USDA=1.176
NC_035086.1	13983163	.	C	T	.	.	MAF_USDA=1.639
NC_035086.1	13983243	.	C	A	.	.	MAF_USDA=2.459
NC_035086.1	13983299	.	C	T	.	.	MAF_INRAE=5.063;MAF_USDA=2.353
NC_035086.1	13983307	.	C	T	.	.	MAF_INRAE=4.167;MAF_USDA=6.471
NC_035086.1	13983384	.	C	T	.	.	MAF_INRAE=8.228;MAF_USDA=35.882
NC_035086.1	13983432	.	G	A	.	.	MAF_INRAE=45.57;MAF_USDA=12.353
NC_035086.1	13983436	.	A	G	.	.	MAF_USDA=2.459
NC_035086.1	13983439	.	T	A	.	.	MAF_INRAE=37.975;MAF_USDA=43.529
NC_035086.1	13983450	.	G	A	.	.	MAF_USDA=1.176
NC_035086.1	13983528	.	C	A	.	.	MAF_INRAE=5.696;MAF_USDA=33.333
NC_035086.1	13983530	.	A	T	.	.	MAF_USDA=2.083
NC_035086.1	13983531	.	T	A	.	.	MAF_USDA=47.917
NC_035086.1	13983532	.	T	G	.	.	MAF_USDA=12.5
NC_035086.1	13983534	.	TA	TT	.	.	MAF_USDA=25.0
NC_035086.1	13983570	.	A	G	.	.	MAF_INRAE=41.139;MAF_USDA=47.059
NC_035086.1	13983577	.	G	A	.	.	MAF_INRAE=5.0
NC_035086.1	13983580	.	A	T	.	.	MAF_INRAE=5.063;MAF_USDA=1.176
NC_035086.1	13983584	.	C	G	.	.	MAF_INRAE=37.975;MAF_USDA=46.471
NC_035086.1	13983591	.	T	A	.	.	MAF_USDA=1.639
NC_035086.1	13983630	.	C	T	.	.	MAF_INRAE=5.063;MAF_USDA=22.941
NC_035086.1	13983724	.	A	G	.	.	MAF_INRAE=5.063;MAF_USDA=1.639
NC_035086.1	13983730	.	C	A	.	.	MAF_INRAE=4.43
NC_035086.1	13983743	.	A	T	.	.	MAF_INRAE=5.063;MAF_USDA=1.176
NC_035086.1	13983762	.	A	G	.	.	MAF_INRAE=5.063;MAF_USDA=1.176
NC_035086.1	13983784	.	G	T	.	.	MAF_INRAE=5.063;MAF_USDA=2.083
NC_035086.1	13983790	.	G	A	.	.	MAF_INRAE=45.57;MAF_USDA=12.353
NC_035086.1	13983795	.	G	A	.	.	MAF_INRAE=4.167;MAF_USDA=5.294
NC_035086.1	13983830	.	A	T	.	.	MAF_USDA=14.583
NC_035086.1	13983895	.	A	G	.	.	MAF_USDA=16.667
NC_035086.1	13983966	.	T	C	.	.	MAF_INRAE=37.975;MAF_USDA=31.765
NC_035086.1	13983974	.	G	C	.	.	MAF_INRAE=7.5;MAF_USDA=2.941
NC_035086.1	13984035	.	G	A	.	.	MAF_USDA=2.459
NC_035086.1	13984063	.	T	C	.	.	MAF_USDA=4.167
NC_035086.1	13984064	.	A	T	.	.	MAF_INRAE=3.333
NC_035086.1	13984075	.	C	T	.	.	MAF_USDA=8.235
NC_035086.1	13984076	.	A	G	.	.	MAF_INRAE=9.167;MAF_USDA=37.647
NC_035086.1	13984080	.	C	A	.	.	MAF_USDA=26.23
NC_035086.1	13984093	.	C	G	.	.	MAF_USDA=7.059
NC_035086.1	13984095	.	A	G	.	.	MAF_INRAE=9.167;MAF_USDA=37.059
NC_035086.1	13984109	.	G	A	.	.	MAF_INRAE=8.333;MAF_USDA=33.529
NC_035086.1	13984119	.	A	G	.	.	MAF_INRAE=10.0;MAF_USDA=35.882
NC_035086.1	13984142	.	TATTAAGTA	TATTAAGTC	.	.	MAF_USDA=16.667
NC_035086.1	13984203	.	G	C	.	.	MAF_INRAE=10.0;MAF_USDA=36.471
NC_035086.1	13984233	.	G	A	.	.	MAF_USDA=1.639
NC_035086.1	13984283	.	A	G	.	.	MAF_USDA=2.941
NC_035086.1	13984320	.	A	G	.	.	MAF_INRAE=47.5;MAF_USDA=20.0
NC_035086.1	13984398	.	A	T	.	.	MAF_INRAE=4.167;MAF_USDA=7.059
NC_035086.1	13984444	.	T	G	.	.	MAF_USDA=4.098
NC_035086.1	13984507	.	T	C	.	.	MAF_INRAE=42.5;MAF_USDA=14.118
NC_035086.1	13984508	.	A	C	.	.	MAF_INRAE=5.0;MAF_USDA=8.824
NC_035086.1	13984573	.	C	A	.	.	MAF_INRAE=5.0;MAF_USDA=8.824
NC_035086.1	13984683	.	T	C	.	.	MAF_INRAE=42.5;MAF_USDA=12.353
NC_035086.1	13984782	.	A	T	.	.	MAF_USDA=2.5
NC_035086.1	13984879	.	A	G	.	.	MAF_USDA=1.639
NC_035086.1	13984943	.	C	G	.	.	MAF_INRAE=5.0;MAF_USDA=9.412
NC_035086.1	13985069	.	A	C	.	.	MAF_INRAE=5.0;MAF_USDA=8.824
NC_035086.1	13985137	.	T	A	.	.	MAF_USDA=1.639
NC_035086.1	13985218	.	A	C	.	.	MAF_USDA=3.529
NC_035086.1	13985257	.	G	T	.	.	MAF_INRAE=27.215
NC_035086.1	13985298	.	A	T	.	.	MAF_USDA=1.639
NC_035086.1	13985314	.	A	T	.	.	MAF_INRAE=11.667
NC_035086.1	13985331	.	T	A	.	.	MAF_INRAE=35.443;MAF_USDA=16.667
NC_035086.1	13985430	.	A	T	.	.	MAF_INRAE=18.354;MAF_USDA=11.176
NC_035086.1	13985437	.	G	A	.	.	MAF_USDA=1.639
NC_035086.1	13985439	.	C	A	.	.	MAF_INRAE=40.506;MAF_USDA=17.647
NC_035086.1	13985443	.	T	G	.	.	MAF_INRAE=3.333;MAF_USDA=2.083
NC_035086.1	13985491	.	C	T	.	.	MAF_INRAE=34.81;MAF_USDA=13.529
NC_035086.1	13985556	.	G	T	.	.	MAF_USDA=2.459
NC_035086.1	13985586	.	A	T	.	.	MAF_INRAE=5.0
NC_035086.1	13985620	.	G	A	.	.	MAF_INRAE=4.167;MAF_USDA=8.824
NC_035086.1	13985622	.	T	C	.	.	MAF_INRAE=4.167;MAF_USDA=7.647
NC_035086.1	13985627	.	G	A	.	.	MAF_INRAE=35.443;MAF_USDA=12.941
NC_035086.1	13985667	.	T	C	.	.	MAF_USDA=4.167
NC_035086.1	13985767	.	G	T	.	.	MAF_USDA=1.639
NC_035086.1	13985796	.	T	C	.	.	MAF_INRAE=10.526;MAF_USDA=12.295
NC_035086.1	13985822	.	C	T	.	.	MAF_INRAE=8.861;MAF_USDA=4.706
NC_035086.1	13985904	.	C	A	.	.	MAF_USDA=3.279
NC_035086.1	13985953	.	C	A	.	.	MAF_USDA=1.639
NC_035086.1	13986080	.	A	C	.	.	MAF_INRAE=3.797
NC_035086.1	13986098	.	G	T	.	.	MAF_USDA=3.279
NC_035086.1	13986164	.	C	T	.	.	MAF_INRAE=45.57;MAF_USDA=12.353
NC_035086.1	13986186	.	G	A	.	.	MAF_INRAE=7.595;MAF_USDA=21.176
NC_035086.1	13986202	.	A	C	.	.	MAF_USDA=3.529
NC_035086.1	13986238	.	A	G	.	.	MAF_USDA=3.279
NC_035086.1	13986254	.	G	A	.	.	MAF_USDA=1.639
NC_035086.1	13986291	.	G	T	.	.	MAF_USDA=2.353
NC_035086.1	13986336	.	T	C	.	.	MAF_USDA=2.459
NC_035086.1	13986394	.	C	T	.	.	MAF_INRAE=3.333;MAF_USDA=6.471
NC_035086.1	13986491	.	T	G	.	.	MAF_INRAE=4.167;MAF_USDA=7.059
NC_035086.1	13986574	.	C	A	.	.	MAF_USDA=4.098
NC_035086.1	13986597	.	C	G	.	.	MAF_USDA=1.639
NC_035086.1	13986670	.	T	C	.	.	MAF_USDA=7.647
NC_035086.1	13986887	.	A	G	.	.	MAF_INRAE=3.797
NC_035086.1	13986896	.	A	T	.	.	MAF_INRAE=4.167;MAF_USDA=6.548
NC_035086.1	13986912	.	C	T	.	.	MAF_INRAE=4.167;MAF_USDA=6.471
NC_035086.1	13986950	.	G	A	.	.	MAF_INRAE=4.167;MAF_USDA=7.647
NC_035086.1	13987016	.	C	T	.	.	MAF_USDA=3.279
NC_035086.1	13987054	.	C	A	.	.	MAF_USDA=4.098
NC_035086.1	13987078	.	C	T	.	.	MAF_USDA=1.639
NC_035086.1	13987101	.	A	T	.	.	MAF_INRAE=27.215;MAF_USDA=1.639
NC_035086.1	13987197	.	T	G	.	.	MAF_INRAE=5.263
NC_035086.1	13987206	.	T	G	.	.	MAF_USDA=2.459
NC_035086.1	13987223	.	C	A	.	.	MAF_INRAE=10.526;MAF_USDA=4.918
NC_035086.1	13987329	.	A	T	.	.	MAF_INRAE=25.949
NC_035086.1	13987331	.	T	C	.	.	MAF_INRAE=4.167;MAF_USDA=6.471
NC_035086.1	13987339	.	C	T	.	.	MAF_INRAE=15.789
NC_035086.1	13987386	.	C	T	.	.	MAF_INRAE=3.333;MAF_USDA=2.083
NC_035086.1	13987527	.	G	A	.	.	MAF_USDA=8.824
NC_035086.1	13987560	.	C	G	.	.	MAF_USDA=4.167
NC_035086.1	13987567	.	C	T	.	.	MAF_INRAE=12.658;MAF_USDA=7.059
NC_035086.1	13987578	.	C	T	.	.	MAF_USDA=1.639
NC_035086.1	13987671	.	G	T	.	.	MAF_INRAE=4.167;MAF_USDA=6.471
NC_035086.1	13987682	.	A	C	.	.	MAF_INRAE=5.263
NC_035086.1	13987686	.	A	G	.	.	MAF_INRAE=5.0;MAF_USDA=10.588
NC_035086.1	13987720	.	A	C	.	.	MAF_USDA=1.639
NC_035086.1	13987809	.	C	A	.	.	MAF_USDA=1.639
NC_035086.1	13988053	.	C	A	.	.	MAF_INRAE=5.263
NC_035086.1	13988073	.	A	G	.	.	MAF_USDA=4.167
NC_035086.1	13988080	.	C	A	.	.	MAF_USDA=3.279
NC_035086.1	13988158	.	C	A	.	.	MAF_USDA=1.639
NC_035086.1	13988179	.	C	T	.	.	MAF_USDA=1.639
NC_035086.1	13988182	.	G	A	.	.	MAF_USDA=1.639
NC_035086.1	13988282	.	G	C	.	.	MAF_USDA=2.459
NC_035086.1	13988297	.	A	C	.	.	MAF_INRAE=27.215;MAF_USDA=1.639
NC_035086.1	13988322	.	C	A	.	.	MAF_INRAE=5.263
NC_035086.1	13988329	.	T	C	.	.	MAF_INRAE=44.937;MAF_USDA=22.917
NC_035086.1	13988331	.	T	A	.	.	MAF_INRAE=10.833;MAF_USDA=14.583
NC_035086.1	13988332	.	T	A	.	.	MAF_INRAE=15.0
NC_035086.1	13988333	.	A	T	.	.	MAF_INRAE=20.0
NC_035086.1	13988340	.	T	C	.	.	MAF_INRAE=3.333;MAF_USDA=3.279
NC_035086.1	13988368	.	A	C	.	.	MAF_USDA=16.667
NC_035086.1	13988381	.	T	C	.	.	MAF_USDA=16.667
NC_035086.1	13988382	.	G	A	.	.	MAF_USDA=14.583
NC_035086.1	13988388	.	G	T	.	.	MAF_USDA=16.667
NC_035086.1	13988440	.	A	G	.	.	MAF_INRAE=44.304;MAF_USDA=33.529
NC_035086.1	13988474	.	C	A	.	.	MAF_INRAE=16.456
NC_035086.1	13988512	.	G	A	.	.	MAF_USDA=8.235
NC_035086.1	13988518	.	T	A	.	.	MAF_INRAE=3.333;MAF_USDA=2.083
NC_035086.1	13988524	.	T	A	.	.	MAF_INRAE=4.167;MAF_USDA=4.706
NC_035086.1	13988526	.	T	A	.	.	MAF_INRAE=26.316;MAF_USDA=2.459
NC_035086.1	13988545	.	T	A	.	.	MAF_USDA=1.639
NC_035086.1	13988549	.	G	A	.	.	MAF_USDA=1.639
NC_035086.1	13988636	.	G	A	.	.	MAF_USDA=21.739
NC_035086.1	13988729	.	A	G	.	.	MAF_USDA=1.639
NC_035086.1	13988828	.	G	A	.	.	MAF_INRAE=4.167;MAF_USDA=5.882
NC_035086.1	13988890	.	C	T	.	.	MAF_USDA=7.647
NC_035086.1	13988909	.	C	A	.	.	MAF_USDA=1.176
NC_035086.1	13988944	.	C	T	.	.	MAF_USDA=1.639
NC_035086.1	13989000	.	G	A	.	.	MAF_USDA=1.639
NC_035086.1	13989008	.	G	A	.	.	MAF_INRAE=5.0;MAF_USDA=1.639
NC_035086.1	13989014	.	G	A	.	.	MAF_USDA=1.639
NC_035086.1	13989032	.	A	G	.	.	MAF_USDA=1.639
NC_035086.1	13989079	.	C	T	.	.	MAF_USDA=1.639
NC_035086.1	13989132	.	T	A	.	.	MAF_USDA=8.235
NC_035086.1	13989147	.	A	T	.	.	MAF_INRAE=10.127;MAF_USDA=11.765
NC_035086.1	13989165	.	T	C	.	.	MAF_USDA=6.25
NC_035086.1	13989191	.	C	A	.	.	MAF_USDA=1.639
NC_035086.1	13989200	.	A	T	.	.	MAF_USDA=4.167
NC_035086.1	13989229	.	T	A	.	.	MAF_INRAE=10.526;MAF_USDA=1.639
NC_035086.1	13989234	.	T	C	.	.	MAF_USDA=1.639
NC_035086.1	13989247	.	T	A	.	.	MAF_USDA=1.639
NC_035086.1	13989251	.	T	G	.	.	MAF_USDA=1.639
NC_035086.1	13989252	.	T	G	.	.	MAF_USDA=1.639
NC_035086.1	13989265	.	G	A	.	.	MAF_USDA=1.639
NC_035086.1	13989291	.	G	A	.	.	MAF_USDA=1.639
NC_035086.1	13989331	.	C	T	.	.	MAF_INRAE=34.81;MAF_USDA=12.941
NC_035086.1	13989420	.	C	A	.	.	MAF_INRAE=5.0
NC_035086.1	13989543	.	T	C	.	.	MAF_USDA=4.167
NC_035086.1	13989781	.	C	G	.	.	MAF_INRAE=31.646;MAF_USDA=10.588
NC_035086.1	13989822	.	A	G	.	.	MAF_INRAE=45.57;MAF_USDA=35.417
NC_035086.1	13989869	.	C	T	.	.	MAF_USDA=1.639
NC_035086.1	13989906	.	A	G	.	.	MAF_INRAE=18.354;MAF_USDA=45.294
NC_035086.1	13989930	.	C	A	.	.	MAF_INRAE=27.848;MAF_USDA=1.639
NC_035086.1	13989963	.	G	A	.	.	MAF_USDA=3.279
NC_035086.1	13989988	.	C	T	.	.	MAF_USDA=3.279
NC_035086.1	13989992	.	C	A	.	.	MAF_USDA=2.459
NC_035086.1	13990014	.	T	C	.	.	MAF_USDA=1.639
NC_035086.1	13990019	.	A	C	.	.	MAF_USDA=8.333
NC_035086.1	13990026	.	C	T	.	.	MAF_INRAE=5.263
NC_035086.1	13990092	.	A	G	.	.	MAF_USDA=1.639
NC_035086.1	13990142	.	G	T	.	.	MAF_USDA=2.459
NC_035086.1	13990313	.	T	A	.	.	MAF_USDA=6.25
NC_035086.1	13990319	.	T	C	.	.	MAF_INRAE=27.215;MAF_USDA=8.235
NC_035086.1	13990350	.	G	A	.	.	MAF_INRAE=44.304;MAF_USDA=30.588
NC_035086.1	13990352	.	T	C	.	.	MAF_INRAE=15.833;MAF_USDA=47.059
NC_035086.1	13990360	.	A	G	.	.	MAF_USDA=1.639
NC_035086.1	13990447	.	G	A	.	.	MAF_USDA=1.639
NC_035086.1	13990474	.	C	T	.	.	MAF_INRAE=10.526;MAF_USDA=4.098
NC_035086.1	13990529	.	G	A	.	.	MAF_USDA=2.459
NC_035086.1	13990570	.	A	T	.	.	MAF_INRAE=10.526;MAF_USDA=1.639
NC_035086.1	13990573	.	A	T	.	.	MAF_INRAE=15.833;MAF_USDA=44.706
NC_035086.1	13990577	.	A	C	.	.	MAF_USDA=1.639
NC_035086.1	13990595	.	G	A	.	.	MAF_INRAE=10.759;MAF_USDA=11.176
NC_035086.1	13990612	.	A	G	.	.	MAF_USDA=1.639
NC_035086.1	13990633	.	C	T	.	.	MAF_INRAE=10.759;MAF_USDA=11.765
NC_035086.1	13990664	.	A	G	.	.	MAF_INRAE=45.57;MAF_USDA=46.471
NC_035086.1	13990666	.	A	G	.	.	MAF_INRAE=26.582;MAF_USDA=1.639
NC_035086.1	13990708	.	A	C	.	.	MAF_INRAE=15.789
NC_035086.1	13990728	.	G	T	.	.	MAF_USDA=1.639
NC_035086.1	13990730	.	G	A	.	.	MAF_INRAE=17.089;MAF_USDA=4.706
NC_035086.1	13990739	.	C	T	.	.	MAF_USDA=3.279
NC_035086.1	13990764	.	T	C	.	.	MAF_USDA=1.639
NC_035086.1	13990765	.	G	A	.	.	MAF_USDA=1.639
NC_035086.1	13990816	.	G	T	.	.	MAF_USDA=8.235
NC_035086.1	13990852	.	C	T	.	.	MAF_INRAE=11.667;MAF_USDA=3.529
NC_035086.1	13990853	.	G	A	.	.	MAF_USDA=2.459
NC_035086.1	13990894	.	C	T	.	.	MAF_INRAE=44.304;MAF_USDA=32.941
NC_035086.1	13990946	.	G	A	.	.	MAF_USDA=4.918
NC_035086.1	13991068	.	A	C	.	.	MAF_USDA=1.639
NC_035086.1	13991085	.	C	T	.	.	MAF_INRAE=15.789;MAF_USDA=2.459
NC_035086.1	13991096	.	C	A	.	.	MAF_USDA=2.459
NC_035086.1	13991108	.	A	G	.	.	MAF_USDA=1.639
NC_035086.1	13991127	.	T	C	.	.	MAF_INRAE=15.789
NC_035086.1	13991145	.	G	C	.	.	MAF_USDA=7.647
NC_035086.1	13991154	.	G	A	.	.	MAF_USDA=1.667
NC_035086.1	13991157	.	C	T	.	.	MAF_USDA=1.667
NC_035086.1	13991282	.	G	C	.	.	MAF_USDA=4.706
NC_035086.1	13991309	.	G	A	.	.	MAF_USDA=1.639
NC_035086.1	13991322	.	T	C	.	.	MAF_INRAE=44.304;MAF_USDA=33.529
NC_035086.1	13991346	.	G	T	.	.	MAF_USDA=1.639
NC_035086.1	13991415	.	C	A	.	.	MAF_USDA=1.639
NC_035086.1	13991443	.	T	C	.	.	MAF_INRAE=18.354;MAF_USDA=44.118
NC_035086.1	13991497	.	A	T	.	.	MAF_USDA=1.639
NC_035086.1	13991506	.	C	T	.	.	MAF_USDA=1.639
NC_035086.1	13991513	.	C	T	.	.	MAF_INRAE=35.443;MAF_USDA=14.706
NC_035086.1	13991514	.	G	T	.	.	MAF_USDA=2.459
NC_035086.1	13991546	.	C	T	.	.	MAF_INRAE=27.215;MAF_USDA=1.639
NC_035086.1	13991554	.	G	A	.	.	MAF_USDA=2.459
NC_035086.1	13991615	.	G	C	.	.	MAF_USDA=2.459
NC_035086.1	13991626	.	T	G	.	.	MAF_USDA=8.824
NC_035086.1	13991634	.	GAAAAAAAC	GAAAAAAAT	.	.	MAF_USDA=16.667
NC_035086.1	13991642	.	C	T	.	.	MAF_INRAE=46.667;MAF_USDA=24.59
NC_035086.1	13991705	.	T	G	.	.	MAF_USDA=1.639
NC_035086.1	13991708	.	T	G	.	.	MAF_USDA=1.639
NC_035086.1	13991722	.	A	G	.	.	MAF_USDA=1.639
NC_035086.1	13991727	.	A	G	.	.	MAF_USDA=1.639
NC_035086.1	13991771	.	A	C	.	.	MAF_USDA=2.459
NC_035086.1	13991772	.	G	A	.	.	MAF_USDA=1.639
NC_035086.1	13991793	.	A	T	.	.	MAF_USDA=3.279
NC_035086.1	13991827	.	C	A	.	.	MAF_USDA=5.294
NC_035086.1	13991837	.	C	T	.	.	MAF_USDA=1.639
NC_035086.1	13991838	.	A	G	.	.	MAF_INRAE=45.57;MAF_USDA=45.294
NC_035086.1	13991870	.	T	G	.	.	MAF_INRAE=5.0
NC_035086.1	13991895	.	G	T	.	.	MAF_USDA=1.639
NC_035086.1	13991988	.	T	A	.	.	MAF_USDA=7.647
NC_035086.1	13991989	.	C	A	.	.	MAF_USDA=2.459
NC_035086.1	13992019	.	G	C	.	.	MAF_INRAE=5.063;MAF_USDA=2.083
NC_035086.1	13992031	.	G	T	.	.	MAF_USDA=15.294
NC_035086.1	13992035	.	C	G	.	.	MAF_USDA=17.059
NC_035086.1	13992038	.	C	A	.	.	MAF_INRAE=29.114;MAF_USDA=42.941
NC_035086.1	13992046	.	A	T	.	.	MAF_USDA=1.639
NC_035086.1	13992172	.	C	T	.	.	MAF_USDA=1.639
NC_035086.1	13992218	.	C	T	.	.	MAF_INRAE=5.063;MAF_USDA=2.083
NC_035086.1	13992241	.	C	T	.	.	MAF_INRAE=15.789
NC_035086.1	13992258	.	C	T	.	.	MAF_USDA=16.667
NC_035086.1	13992321	.	A	T	.	.	MAF_USDA=1.639
NC_035086.1	13992373	.	C	G	.	.	MAF_USDA=1.639
NC_035086.1	13992388	.	T	C	.	.	MAF_INRAE=10.127;MAF_USDA=10.0
NC_035086.1	13992518	.	C	A	.	.	MAF_USDA=6.471
NC_035086.1	13992630	.	C	T	.	.	MAF_USDA=1.639
NC_035086.1	13992636	.	G	A	.	.	MAF_USDA=1.639
NC_035086.1	13992643	.	A	G	.	.	MAF_INRAE=45.57;MAF_USDA=47.059
NC_035086.1	13992730	.	C	T	.	.	MAF_INRAE=15.789
NC_035086.1	13992748	.	C	T	.	.	MAF_INRAE=43.671;MAF_USDA=31.765
NC_035086.1	13992751	.	C	A	.	.	MAF_USDA=1.639
NC_035086.1	13993042	.	A	G	.	.	MAF_INRAE=13.924;MAF_USDA=12.941
NC_035086.1	13993133	.	C	T	.	.	MAF_USDA=1.639
NC_035086.1	13993135	.	C	G	.	.	MAF_USDA=16.667
NC_035086.1	13993166	.	G	A	.	.	MAF_USDA=7.647
NC_035086.1	13993204	.	T	C	.	.	MAF_INRAE=5.0;MAF_USDA=12.295
NC_035086.1	13993213	.	T	C	.	.	MAF_USDA=14.583
NC_035086.1	13993214	.	T	G	.	.	MAF_USDA=12.5
NC_035086.1	13993223	.	T	A	.	.	MAF_INRAE=10.127;MAF_USDA=10.656
NC_035086.1	13993228	.	G	C	.	.	MAF_USDA=2.459
NC_035086.1	13993238	.	C	G	.	.	MAF_USDA=1.639
NC_035086.1	13993271	.	A	T	.	.	MAF_USDA=2.459
NC_035086.1	13993275	.	G	T	.	.	MAF_USDA=7.647
NC_035086.1	13993294	.	C	T	.	.	MAF_USDA=1.639
NC_035086.1	13993384	.	G	A	.	.	MAF_USDA=2.459
NC_035086.1	13993386	.	G	A	.	.	MAF_USDA=2.459
NC_035086.1	13993393	.	A	G	.	.	MAF_USDA=7.647
NC_035086.1	13993438	.	A	C	.	.	MAF_INRAE=49.367;MAF_USDA=46.471
NC_035086.1	13993439	.	C	T	.	.	MAF_USDA=1.176
NC_035086.1	13993670	.	C	A	.	.	MAF_INRAE=4.43;MAF_USDA=2.083
NC_035086.1	13993687	.	G	C	.	.	MAF_INRAE=15.789;MAF_USDA=2.459
NC_035086.1	13993695	.	C	T	.	.	MAF_USDA=8.235
NC_035086.1	13993736	.	C	T	.	.	MAF_INRAE=15.789;MAF_USDA=2.459
NC_035086.1	13993737	.	G	A	.	.	MAF_USDA=3.279
NC_035086.1	13993746	.	T	C	.	.	MAF_USDA=2.459
NC_035086.1	13993764	.	G	A	.	.	MAF_USDA=2.459
NC_035086.1	13993936	.	A	T	.	.	MAF_USDA=1.639
NC_035086.1	13993998	.	A	C	.	.	MAF_USDA=2.459
NC_035086.1	13994089	.	T	A	.	.	MAF_USDA=14.583
NC_035086.1	13994091	.	T	A	.	.	MAF_INRAE=5.263
NC_035086.1	13994098	.	T	A	.	.	MAF_USDA=4.167
NC_035086.1	13994130	.	C	G	.	.	MAF_INRAE=31.646;MAF_USDA=26.19
NC_035086.1	13994131	.	C	A	.	.	MAF_USDA=2.5
NC_035086.1	13994150	.	G	C	.	.	MAF_USDA=1.639
NC_035086.1	13994160	.	G	T	.	.	MAF_USDA=3.333
NC_035086.1	13994168	.	C	T	.	.	MAF_INRAE=34.167
NC_035086.1	13994184	.	G	T	.	.	MAF_INRAE=43.038;MAF_USDA=44.118
NC_035086.1	13994256	.	T	G	.	.	MAF_USDA=8.235
NC_035086.1	13994258	.	A	T	.	.	MAF_INRAE=3.797;MAF_USDA=4.098
NC_035086.1	13994366	.	T	G	.	.	MAF_INRAE=10.526
NC_035086.1	13994410	.	C	A	.	.	MAF_USDA=4.167
NC_035086.1	13994412	.	C	T	.	.	MAF_USDA=4.167
NC_035086.1	13994472	.	T	C	.	.	MAF_INRAE=39.873;MAF_USDA=16.667
NC_035086.1	13994476	.	A	G	.	.	MAF_USDA=8.929
NC_035086.1	13994503	.	T	A	.	.	MAF_USDA=7.927
NC_035086.1	13994530	.	G	C	.	.	MAF_USDA=1.724
NC_035086.1	13994639	.	G	T	.	.	MAF_USDA=2.542
NC_035086.1	13994790	.	A	T	.	.	MAF_USDA=27.083
NC_035086.1	13994819	.	T	G	.	.	MAF_USDA=41.176
NC_035086.1	13994900	.	G	A	.	.	MAF_USDA=2.459
NC_035086.1	13994916	.	A	T	.	.	MAF_USDA=20.833
NC_035086.1	13994918	.	G	A	.	.	MAF_USDA=18.75
NC_035086.1	13994942	.	T	A	.	.	MAF_USDA=1.667
NC_035086.1	13994958	.	C	A	.	.	MAF_INRAE=27.215
NC_035086.1	13995014	.	C	A	.	.	MAF_USDA=1.667
NC_035086.1	13995015	.	A	G	.	.	MAF_USDA=1.667
NC_035086.1	13995026	.	C	T	.	.	MAF_INRAE=26.316;MAF_USDA=3.279
NC_035086.1	13995028	.	T	C	.	.	MAF_INRAE=50.0;MAF_USDA=45.294
NC_035086.1	13995081	.	A	C	.	.	MAF_INRAE=15.789
NC_035086.1	13995119	.	G	A	.	.	MAF_INRAE=13.924;MAF_USDA=14.583
NC_035086.1	13995136	.	G	A	.	.	MAF_INRAE=38.608;MAF_USDA=32.353
NC_035086.1	13995193	.	A	C	.	.	MAF_USDA=1.639
NC_035086.1	13995225	.	C	T	.	.	MAF_USDA=4.167
NC_035086.1	13995226	.	G	A	.	.	MAF_USDA=8.235
NC_035086.1	13995244	.	C	T	.	.	MAF_USDA=1.639
NC_035086.1	13995250	.	G	A	.	.	MAF_USDA=1.639
NC_035086.1	13995257	.	C	T	.	.	MAF_INRAE=39.241;MAF_USDA=31.176
NC_035086.1	13995404	.	A	T	.	.	MAF_USDA=1.639
NC_035086.1	13995450	.	G	A	.	.	MAF_INRAE=5.263;MAF_USDA=8.824
NC_035086.1	13995552	.	G	T	.	.	MAF_INRAE=39.241;MAF_USDA=31.765
NC_035086.1	13995625	.	C	T	.	.	MAF_USDA=1.667
NC_035086.1	13995659	.	T	C	.	.	MAF_USDA=4.167
NC_035086.1	13995740	.	A	G	.	.	MAF_USDA=8.235
NC_035086.1	13995789	.	G	T	.	.	MAF_INRAE=5.0
NC_035086.1	13995813	.	G	T	.	.	MAF_INRAE=15.789;MAF_USDA=2.459
NC_035086.1	13995878	.	C	G	.	.	MAF_INRAE=3.333;MAF_USDA=2.941
NC_035086.1	13995894	.	G	A	.	.	MAF_USDA=2.459
NC_035086.1	13995895	.	C	A	.	.	MAF_USDA=2.459
NC_035086.1	13995905	.	G	A	.	.	MAF_INRAE=13.924;MAF_USDA=13.529
NC_035086.1	13995928	.	C	T	.	.	MAF_USDA=1.639
NC_035086.1	13995963	.	C	T	.	.	MAF_INRAE=15.789
NC_035086.1	13995999	.	T	C	.	.	MAF_USDA=2.941
NC_035086.1	13996069	.	G	A	.	.	MAF_INRAE=17.089;MAF_USDA=4.706
NC_035086.1	13996070	.	G	A	.	.	MAF_INRAE=17.5;MAF_USDA=4.706
NC_035086.1	13996074	.	C	T	.	.	MAF_USDA=1.639
NC_035086.1	13996197	.	G	A	.	.	MAF_USDA=2.459
NC_035086.1	13996201	.	T	A	.	.	MAF_USDA=9.412
NC_035086.1	13996202	.	C	T	.	.	MAF_USDA=9.412
NC_035086.1	13996207	.	T	A	.	.	MAF_INRAE=48.734;MAF_USDA=46.471
NC_035086.1	13996268	.	A	T	.	.	MAF_INRAE=15.789
NC_035086.1	13996293	.	C	T	.	.	MAF_USDA=1.639
NC_035086.1	13996375	.	G	A	.	.	MAF_USDA=2.941
NC_035086.1	13996387	.	A	C	.	.	MAF_USDA=1.639
NC_035086.1	13996425	.	G	A	.	.	MAF_USDA=4.167
NC_035086.1	13996432	.	T	C	.	.	MAF_USDA=1.639
NC_035086.1	13996487	.	C	G	.	.	MAF_INRAE=5.263
NC_035086.1	13996527	.	G	A	.	.	MAF_USDA=1.639
NC_035086.1	13996541	.	C	T	.	.	MAF_USDA=8.824
NC_035086.1	13996557	.	T	G	.	.	MAF_INRAE=5.263
NC_035086.1	13996585	.	T	C	.	.	MAF_INRAE=11.667;MAF_USDA=2.941
NC_035086.1	13996610	.	C	T	.	.	MAF_INRAE=15.789;MAF_USDA=3.279
NC_035086.1	13996623	.	A	C	.	.	MAF_USDA=8.235
NC_035086.1	13996636	.	A	T,C	.	.	MAF_INRAE=3.797;MAF_USDA=1.639
NC_035086.1	13996641	.	G	A	.	.	MAF_INRAE=10.127;MAF_USDA=10.588
NC_035086.1	13996650	.	T	A	.	.	MAF_USDA=1.639
NC_035086.1	13996696	.	G	A	.	.	MAF_USDA=18.75
NC_035086.1	13996706	.	G	A	.	.	MAF_INRAE=10.526;MAF_USDA=2.459
NC_035086.1	13996761	.	T	C	.	.	MAF_INRAE=27.215
NC_035086.1	13996813	.	T	A	.	.	MAF_INRAE=10.526
NC_035086.1	13996825	.	A	G	.	.	MAF_USDA=18.75
NC_035086.1	13996874	.	A	C	.	.	MAF_INRAE=10.526;MAF_USDA=2.459
NC_035086.1	13996883	.	A	G	.	.	MAF_INRAE=48.734;MAF_USDA=46.471
NC_035086.1	13996958	.	C	T	.	.	MAF_USDA=1.639
NC_035086.1	13997000	.	T	A	.	.	MAF_INRAE=49.367;MAF_USDA=44.118
NC_035086.1	13997039	.	C	T	.	.	MAF_INRAE=26.316;MAF_USDA=4.918
NC_035086.1	13997045	.	T	G	.	.	MAF_USDA=1.667
NC_035086.1	13997049	.	G	T	.	.	MAF_USDA=4.167
NC_035086.1	13997090	.	T	A	.	.	MAF_INRAE=49.367;MAF_USDA=44.048
NC_035086.1	13997278	.	A	G	.	.	MAF_USDA=1.667
NC_035086.1	13997298	.	G	A	.	.	MAF_USDA=2.459
NC_035086.1	13997323	.	C	G	.	.	MAF_USDA=2.459
NC_035086.1	13997351	.	T	C	.	.	MAF_USDA=1.639
NC_035086.1	13997365	.	C	A	.	.	MAF_USDA=18.75
NC_035086.1	13997372	.	G	T	.	.	MAF_USDA=1.639
NC_035086.1	13997374	.	C	G	.	.	MAF_USDA=1.639
NC_035086.1	13997380	.	C	G	.	.	MAF_USDA=4.098
NC_035086.1	13997381	.	T	C	.	.	MAF_USDA=1.639
NC_035086.1	13997421	.	T	C	.	.	MAF_INRAE=23.418;MAF_USDA=46.471
NC_035086.1	13997466	.	T	A	.	.	MAF_USDA=1.639
NC_035086.1	13997493	.	T	C	.	.	MAF_USDA=2.941
NC_035086.1	13997505	.	C	T	.	.	MAF_USDA=2.459
NC_035086.1	13997554	.	G	A	.	.	MAF_INRAE=39.241;MAF_USDA=34.706
NC_035086.1	13997618	.	C	T	.	.	MAF_USDA=1.639
NC_035086.1	13997633	.	G	A	.	.	MAF_INRAE=10.127;MAF_USDA=10.0
NC_035086.1	13997639	.	A	T	.	.	MAF_USDA=1.639
NC_035086.1	13997671	.	T	G	.	.	MAF_INRAE=5.263
NC_035086.1	13997703	.	A	C	.	.	MAF_INRAE=49.367;MAF_USDA=49.412
NC_035086.1	13997735	.	A	C	.	.	MAF_USDA=12.295
NC_035086.1	13997741	.	T	C	.	.	MAF_USDA=7.059
NC_035086.1	13997760	.	T	G	.	.	MAF_USDA=3.279
NC_035086.1	13997780	.	C	T	.	.	MAF_USDA=15.294
NC_035086.1	13997805	.	A	T	.	.	MAF_INRAE=23.684;MAF_USDA=4.098
NC_035086.1	13997814	.	A	C	.	.	MAF_USDA=10.417
NC_035086.1	13997818	.	T	A	.	.	MAF_USDA=12.5
NC_035086.1	13997831	.	A	T	.	.	MAF_USDA=7.647
NC_035086.1	13997846	.	G	A	.	.	MAF_USDA=8.824
NC_035086.1	13997878	.	C	G	.	.	MAF_USDA=29.167
NC_035086.1	13997907	.	A	G	.	.	MAF_USDA=18.75
NC_035086.1	13997913	.	C	A	.	.	MAF_USDA=16.667
NC_035086.1	13997927	.	C	A	.	.	MAF_USDA=1.639
NC_035086.1	13997928	.	T	C	.	.	MAF_USDA=12.295
NC_035086.1	13997932	.	T	C	.	.	MAF_USDA=10.656
NC_035086.1	13997936	.	G	T	.	.	MAF_USDA=10.656
NC_035086.1	13997953	.	T	C	.	.	MAF_USDA=8.197
NC_035086.1	13997954	.	G	T	.	.	MAF_INRAE=5.263
NC_035086.1	13997957	.	C	G	.	.	MAF_USDA=7.377
NC_035086.1	13997958	.	C	G	.	.	MAF_USDA=7.377
NC_035086.1	13997969	.	C	T	.	.	MAF_USDA=4.098
NC_035086.1	13998037	.	T	C	.	.	MAF_INRAE=4.167;MAF_USDA=5.294
NC_035086.1	13998045	.	C	T	.	.	MAF_INRAE=47.468;MAF_USDA=46.471
NC_035086.1	13998047	.	G	A	.	.	MAF_INRAE=42.5;MAF_USDA=32.353
NC_035086.1	13998070	.	T	C	.	.	MAF_INRAE=3.797
NC_035086.1	13998146	.	G	A	.	.	MAF_USDA=1.639
NC_035086.1	13998181	.	G	T	.	.	MAF_INRAE=26.316;MAF_USDA=5.738
NC_035086.1	13998250	.	T	G	.	.	MAF_USDA=1.639
NC_035086.1	13998278	.	C	T	.	.	MAF_USDA=8.824
NC_035086.1	13998320	.	G	A	.	.	MAF_INRAE=10.127;MAF_USDA=10.588
NC_035086.1	13998342	.	G	T	.	.	MAF_INRAE=10.127;MAF_USDA=11.176
NC_035086.1	13998345	.	T	A	.	.	MAF_INRAE=4.167;MAF_USDA=1.639
NC_035086.1	13998351	.	A	C	.	.	MAF_USDA=7.647
NC_035086.1	13998367	.	T	G	.	.	MAF_INRAE=39.241;MAF_USDA=34.118
NC_035086.1	13998385	.	A	C	.	.	MAF_USDA=1.639
NC_035086.1	13998395	.	T	A	.	.	MAF_INRAE=11.667;MAF_USDA=2.941
NC_035086.1	13998413	.	G	A	.	.	MAF_USDA=2.459
NC_035086.1	13998642	.	G	T	.	.	MAF_INRAE=27.848
NC_035086.1	13998652	.	C	A	.	.	MAF_USDA=1.639
NC_035086.1	13998717	.	C	T	.	.	MAF_INRAE=4.167;MAF_USDA=1.639
NC_035086.1	13998757	.	C	G	.	.	MAF_INRAE=15.789;MAF_USDA=3.279
NC_035086.1	13998791	.	A	G	.	.	MAF_USDA=1.639
NC_035086.1	13998848	.	C	T	.	.	MAF_USDA=1.639
NC_035086.1	13998863	.	A	G	.	.	MAF_USDA=4.706
NC_035086.1	13998945	.	G	A	.	.	MAF_INRAE=15.789
NC_035086.1	13998952	.	G	T	.	.	MAF_USDA=4.167
NC_035086.1	13998970	.	T	C	.	.	MAF_INRAE=10.127;MAF_USDA=10.588
NC_035086.1	13999005	.	A	G	.	.	MAF_USDA=1.639
NC_035086.1	13999011	.	C	T	.	.	MAF_INRAE=15.789;MAF_USDA=2.459
NC_035086.1	13999082	.	C	T	.	.	MAF_INRAE=39.241;MAF_USDA=31.176
NC_035086.1	13999088	.	G	A	.	.	MAF_USDA=1.639
NC_035086.1	13999147	.	C	T	.	.	MAF_USDA=3.279
NC_035086.1	13999172	.	C	T	.	.	MAF_INRAE=26.582
NC_035086.1	13999184	.	G	A	.	.	MAF_USDA=2.459
NC_035086.1	13999196	.	A	G	.	.	MAF_USDA=1.639
NC_035086.1	13999262	.	G	A	.	.	MAF_USDA=1.639
NC_035086.1	13999309	.	C	T	.	.	MAF_INRAE=5.263
NC_035086.1	13999433	.	C	T	.	.	MAF_INRAE=10.526;MAF_USDA=1.639
NC_035086.1	13999450	.	G	T	.	.	MAF_USDA=1.639
NC_035086.1	13999459	.	C	T	.	.	MAF_INRAE=24.051;MAF_USDA=45.294
NC_035086.1	13999528	.	C	T	.	.	MAF_INRAE=27.215;MAF_USDA=2.459
NC_035086.1	13999553	.	C	T	.	.	MAF_USDA=3.279
NC_035086.1	13999586	.	C	A	.	.	MAF_INRAE=4.167;MAF_USDA=5.294
NC_035086.1	13999614	.	A	T	.	.	MAF_INRAE=3.797
NC_035086.1	13999628	.	G	A	.	.	MAF_USDA=1.639
NC_035086.1	13999637	.	T	A	.	.	MAF_USDA=33.333
NC_035086.1	13999638	.	G	C	.	.	MAF_USDA=33.333
NC_035086.1	13999639	.	T	C	.	.	MAF_USDA=33.333
NC_035086.1	13999652	.	C	T	.	.	MAF_USDA=2.459
NC_035086.1	13999656	.	G	A	.	.	MAF_INRAE=5.833;MAF_USDA=10.656
NC_035086.1	13999674	.	T	A	.	.	MAF_INRAE=11.667;MAF_USDA=6.25
NC_035086.1	13999697	.	T	A	.	.	MAF_USDA=1.639
NC_035086.1	13999727	.	A	G	.	.	MAF_USDA=6.25
NC_035086.1	13999760	.	C	A	.	.	MAF_USDA=1.639
NC_035086.1	13999790	.	C	T	.	.	MAF_USDA=1.639
NC_035086.1	13999819	.	A	C	.	.	MAF_USDA=1.639
NC_035086.1	13999952	.	A	G	.	.	MAF_INRAE=10.526
NC_035086.1	13999994	.	C	T	.	.	MAF_INRAE=27.848
NC_035086.1	14000140	.	C	A	.	.	MAF_USDA=8.235
NC_035086.1	14000169	.	A	G	.	.	MAF_USDA=1.639
NC_035086.1	14000187	.	A	C	.	.	MAF_USDA=1.639
NC_035086.1	14000210	.	G	T	.	.	MAF_INRAE=26.582
NC_035086.1	14000212	.	T	C	.	.	MAF_INRAE=5.263
NC_035086.1	14000219	.	G	T	.	.	MAF_INRAE=5.0
NC_035086.1	14000269	.	A	C	.	.	MAF_INRAE=34.81;MAF_USDA=21.765
NC_035086.1	14000296	.	G	A	.	.	MAF_USDA=2.353
NC_035086.1	14000370	.	G	A	.	.	MAF_USDA=1.639
NC_035086.1	14000392	.	T	A	.	.	MAF_USDA=1.639
NC_035086.1	14000473	.	G	A	.	.	MAF_INRAE=4.43;MAF_USDA=2.083
NC_035086.1	14000548	.	A	G	.	.	MAF_USDA=1.639
NC_035086.1	14000572	.	C	T	.	.	MAF_INRAE=10.526;MAF_USDA=1.639
NC_035086.1	14000595	.	G	A	.	.	MAF_INRAE=10.526;MAF_USDA=1.639
NC_035086.1	14000634	.	G	A	.	.	MAF_INRAE=5.263
NC_035086.1	14000873	.	T	G	.	.	MAF_INRAE=25.949;MAF_USDA=43.529
NC_035086.1	14000924	.	A	G	.	.	MAF_INRAE=7.5;MAF_USDA=3.529
NC_035086.1	14000941	.	C	A	.	.	MAF_USDA=4.167
NC_035086.1	14000969	.	G	A	.	.	MAF_INRAE=3.797;MAF_USDA=3.279
NC_035086.1	14001065	.	C	A	.	.	MAF_INRAE=35.443;MAF_USDA=13.529
NC_035086.1	14001118	.	A	T	.	.	MAF_USDA=18.235
NC_035086.1	14001167	.	C	A	.	.	MAF_INRAE=4.167;MAF_USDA=4.706
NC_035086.1	14001236	.	G	A	.	.	MAF_USDA=1.639
NC_035086.1	14001279	.	A	C	.	.	MAF_USDA=5.294
NC_035086.1	14001309	.	C	T	.	.	MAF_INRAE=4.167;MAF_USDA=4.706
NC_035086.1	14001353	.	G	A	.	.	MAF_INRAE=34.81;MAF_USDA=13.529
NC_035086.1	14001417	.	T	C	.	.	MAF_INRAE=27.215
NC_035086.1	14001627	.	C	T	.	.	MAF_USDA=4.167
NC_035086.1	14001723	.	C	A	.	.	MAF_INRAE=3.797
NC_035086.1	14001724	.	A	T	.	.	MAF_INRAE=30.833;MAF_USDA=7.059
NC_035086.1	14001746	.	C	A	.	.	MAF_INRAE=34.177;MAF_USDA=25.882
NC_035086.1	14001812	.	T	A	.	.	MAF_USDA=4.098
NC_035086.1	14001816	.	G	T	.	.	MAF_USDA=8.235
NC_035086.1	14001877	.	G	A	.	.	MAF_USDA=1.639
NC_035086.1	14001886	.	G	A	.	.	MAF_USDA=2.459
NC_035086.1	14001893	.	C	T	.	.	MAF_INRAE=3.333;MAF_USDA=2.941
NC_035086.1	14001932	.	C	T	.	.	MAF_INRAE=3.333;MAF_USDA=1.639
NC_035086.1	14002152	.	C	G	.	.	MAF_INRAE=5.0
NC_035086.1	14002162	.	T	C	.	.	MAF_USDA=2.459
NC_035086.1	14002208	.	A	G	.	.	MAF_INRAE=4.167
NC_035086.1	14002216	.	G	A	.	.	MAF_USDA=5.294
NC_035086.1	14002300	.	G	A	.	.	MAF_USDA=7.377
NC_035086.1	14002302	.	T	A	.	.	MAF_USDA=4.118
NC_035086.1	14002313	.	C	A	.	.	MAF_USDA=3.279
NC_035086.1	14002334	.	G	A	.	.	MAF_INRAE=27.215
NC_035086.1	14002431	.	C	T	.	.	MAF_USDA=1.639
NC_035086.1	14002495	.	C	A	.	.	MAF_INRAE=17.089;MAF_USDA=4.706
NC_035086.1	14002516	.	C	T	.	.	MAF_INRAE=2.5;MAF_USDA=2.353
NC_035086.1	14002518	.	A	T	.	.	MAF_USDA=1.639
NC_035086.1	14002573	.	G	C	.	.	MAF_USDA=7.059
NC_035086.1	14002608	.	A	T	.	.	MAF_INRAE=3.797
NC_035086.1	14002702	.	A	T	.	.	MAF_USDA=15.882
NC_035086.1	14002767	.	G	A	.	.	MAF_USDA=1.639
NC_035086.1	14002798	.	T	G	.	.	MAF_INRAE=33.544;MAF_USDA=44.706
NC_035086.1	14002805	.	A	C	.	.	MAF_USDA=3.279
NC_035086.1	14002819	.	G	A	.	.	MAF_USDA=1.639
NC_035086.1	14002870	.	A	T	.	.	MAF_INRAE=5.0;MAF_USDA=18.033
NC_035086.1	14002881	.	A	T	.	.	MAF_USDA=2.459
NC_035086.1	14002921	.	G	A	.	.	MAF_INRAE=5.0
NC_035086.1	14002986	.	G	C	.	.	MAF_USDA=1.639
NC_035086.1	14002987	.	G	A	.	.	MAF_INRAE=7.595;MAF_USDA=10.588
NC_035086.1	14002996	.	G	A	.	.	MAF_INRAE=33.544;MAF_USDA=25.882
NC_035086.1	14003035	.	G	T	.	.	MAF_INRAE=5.0;MAF_USDA=11.475
NC_035086.1	14003255	.	T	G	.	.	MAF_USDA=2.459
NC_035086.1	14003257	.	C	G	.	.	MAF_USDA=2.459
NC_035086.1	14003258	.	C	A	.	.	MAF_USDA=2.459
NC_035086.1	14003259	.	T	A	.	.	MAF_USDA=2.459
NC_035086.1	14003260	.	T	A	.	.	MAF_USDA=2.459
NC_035086.1	14003350	.	G	A	.	.	MAF_USDA=16.471
NC_035086.1	14003371	.	G	A	.	.	MAF_USDA=2.459
NC_035086.1	14003521	.	C	T	.	.	MAF_INRAE=5.263
NC_035086.1	14003570	.	G	C	.	.	MAF_USDA=2.459
NC_035086.1	14003663	.	A	G	.	.	MAF_INRAE=33.544;MAF_USDA=45.294
NC_035086.1	14003671	.	G	A	.	.	MAF_USDA=3.279
NC_035086.1	14003696	.	G	T	.	.	MAF_USDA=2.083
NC_035086.1	14003724	.	C	A	.	.	MAF_USDA=2.459
NC_035086.1	14003770	.	A	G	.	.	MAF_INRAE=34.177;MAF_USDA=45.882
NC_035086.1	14003912	.	A	G	.	.	MAF_USDA=1.639
NC_035086.1	14003976	.	T	A	.	.	MAF_USDA=1.639
NC_035086.1	14004044	.	T	C	.	.	MAF_USDA=8.235
NC_035086.1	14004053	.	C	T	.	.	MAF_USDA=1.639
NC_035086.1	14004130	.	G	A	.	.	MAF_USDA=17.647
NC_035086.1	14004299	.	C	A	.	.	MAF_USDA=17.647
NC_035086.1	14004336	.	C	T	.	.	MAF_INRAE=13.924;MAF_USDA=13.529
NC_035086.1	14004342	.	T	C	.	.	MAF_USDA=2.459
NC_035086.1	14004361	.	C	T	.	.	MAF_USDA=1.639
NC_035086.1	14004380	.	T	G	.	.	MAF_INRAE=33.544;MAF_USDA=24.706
NC_035086.1	14004391	.	T	G	.	.	MAF_USDA=1.639
NC_035086.1	14004461	.	G	A	.	.	MAF_INRAE=27.848
NC_035086.1	14004470	.	G	A	.	.	MAF_USDA=6.471
NC_035086.1	14004485	.	A	T	.	.	MAF_USDA=7.059
NC_035086.1	14004537	.	T	A	.	.	MAF_USDA=1.639
NC_035086.1	14004654	.	A	C	.	.	MAF_INRAE=34.81;MAF_USDA=13.529
NC_035086.1	14004706	.	A	G	.	.	MAF_USDA=1.639
NC_035086.1	14004771	.	C	T	.	.	MAF_INRAE=17.089;MAF_USDA=4.706
NC_035086.1	14004773	.	C	T	.	.	MAF_USDA=1.639
NC_035086.1	14004852	.	G	A	.	.	MAF_INRAE=3.333;MAF_USDA=5.294
NC_035086.1	14004875	.	G	A	.	.	MAF_INRAE=27.215
NC_035086.1	14004913	.	C	G	.	.	MAF_USDA=1.639
NC_035086.1	14004922	.	C	A	.	.	MAF_USDA=17.647
NC_035086.1	14004926	.	C	T	.	.	MAF_USDA=2.459
NC_035086.1	14004960	.	T	C	.	.	MAF_USDA=1.639
NC_035086.1	14004967	.	C	T	.	.	MAF_USDA=7.059
NC_035086.1	14004997	.	A	T	.	.	MAF_USDA=1.639
NC_035086.1	14005082	.	G	A	.	.	MAF_INRAE=5.263
NC_035086.1	14005127	.	A	G	.	.	MAF_USDA=3.279
NC_035086.1	14005264	.	A	G	.	.	MAF_USDA=1.639
NC_035086.1	14005323	.	T	A	.	.	MAF_INRAE=27.215
NC_035086.1	14005353	.	C	T	.	.	MAF_USDA=17.059
NC_035086.1	14005356	.	A	G	.	.	MAF_INRAE=24.167;MAF_USDA=43.529
NC_035086.1	14005357	.	C	T	.	.	MAF_USDA=1.639
NC_035086.1	14005478	.	T	C	.	.	MAF_USDA=2.459
NC_035086.1	14005487	.	G	A	.	.	MAF_USDA=2.459
NC_035086.1	14005501	.	C	A	.	.	MAF_USDA=1.639
NC_035086.1	14005506	.	C	T	.	.	MAF_USDA=1.639
NC_035086.1	14005508	.	C	T	.	.	MAF_USDA=1.639
NC_035086.1	14005518	.	C	T	.	.	MAF_USDA=1.639
NC_035086.1	14005520	.	T	A	.	.	MAF_USDA=1.639
NC_035086.1	14005523	.	T	C	.	.	MAF_USDA=1.639
NC_035086.1	14005524	.	G	A	.	.	MAF_USDA=1.639
NC_035086.1	14005532	.	C	A	.	.	MAF_USDA=3.279
NC_035086.1	14005567	.	G	T	.	.	MAF_INRAE=4.167;MAF_USDA=5.294
NC_035086.1	14005596	.	A	T	.	.	MAF_USDA=3.279
NC_035086.1	14005641	.	T	C	.	.	MAF_USDA=3.529
NC_035086.1	14005675	.	G	T	.	.	MAF_INRAE=7.595;MAF_USDA=9.412
NC_035086.1	14005709	.	C	T	.	.	MAF_USDA=1.639
NC_035086.1	14005789	.	G	A	.	.	MAF_INRAE=5.0;MAF_USDA=10.0
NC_035086.1	14005909	.	C	T	.	.	MAF_USDA=1.639
NC_035086.1	14005950	.	T	C	.	.	MAF_INRAE=33.544;MAF_USDA=45.294
NC_035086.1	14006060	.	C	T	.	.	MAF_INRAE=35.443;MAF_USDA=12.353
NC_035086.1	14006134	.	C	T	.	.	MAF_USDA=4.098
NC_035086.1	14006156	.	T	A	.	.	MAF_USDA=1.639
NC_035086.1	14006172	.	A	G	.	.	MAF_USDA=1.639
NC_035086.1	14006310	.	A	T	.	.	MAF_USDA=21.765
NC_035086.1	14006402	.	T	C	.	.	MAF_USDA=20.588
NC_035086.1	14006405	.	C	T	.	.	MAF_INRAE=5.263
NC_035086.1	14006415	.	C	T	.	.	MAF_INRAE=11.667;MAF_USDA=2.941
NC_035086.1	14006416	.	G	T	.	.	MAF_INRAE=5.263
NC_035086.1	14006494	.	T	G	.	.	MAF_INRAE=3.333
NC_035086.1	14006506	.	T	C	.	.	MAF_INRAE=6.962;MAF_USDA=9.412
NC_035086.1	14006511	.	C	T	.	.	MAF_INRAE=4.167;MAF_USDA=12.5
NC_035086.1	14006553	.	C	A	.	.	MAF_USDA=7.647
NC_035086.1	14006881	.	G	C	.	.	MAF_INRAE=15.789
NC_035086.1	14006922	.	G	A	.	.	MAF_INRAE=7.895;MAF_USDA=1.639
NC_035086.1	14006923	.	C	G	.	.	MAF_USDA=1.639
NC_035086.1	14006974	.	C	A	.	.	MAF_USDA=2.459
NC_035086.1	14006981	.	G	A	.	.	MAF_INRAE=7.5
NC_035086.1	14006995	.	A	G	.	.	MAF_USDA=1.639
NC_035086.1	14007034	.	T	A	.	.	MAF_INRAE=33.544;MAF_USDA=45.882
NC_035086.1	14007121	.	C	A	.	.	MAF_INRAE=7.595;MAF_USDA=7.377
NC_035086.1	14007174	.	G	T	.	.	MAF_INRAE=7.5;MAF_USDA=3.529
NC_035086.1	14007193	.	G	A	.	.	MAF_USDA=4.098
NC_035086.1	14007275	.	A	T	.	.	MAF_USDA=10.0
NC_035086.1	14007324	.	C	A	.	.	MAF_USDA=2.459
NC_035086.1	14007384	.	C	T	.	.	MAF_USDA=1.639
NC_035086.1	14007390	.	A	C	.	.	MAF_USDA=3.279
NC_035086.1	14007423	.	A	G	.	.	MAF_INRAE=31.646;MAF_USDA=12.941
NC_035086.1	14007448	.	T	C	.	.	MAF_INRAE=13.924;MAF_USDA=14.118
NC_035086.1	14007458	.	G	T	.	.	MAF_USDA=1.639
NC_035086.1	14007565	.	G	A	.	.	MAF_USDA=1.639
NC_035086.1	14007578	.	T	A	.	.	MAF_INRAE=33.544;MAF_USDA=22.941
NC_035086.1	14007586	.	A	T	.	.	MAF_USDA=3.279
NC_035086.1	14007596	.	A	G	.	.	MAF_INRAE=31.646;MAF_USDA=11.176
NC_035086.1	14007610	.	C	G	.	.	MAF_USDA=2.459
NC_035086.1	14007628	.	C	A	.	.	MAF_INRAE=31.646;MAF_USDA=12.353
NC_035086.1	14007629	.	C	A	.	.	MAF_INRAE=36.667;MAF_USDA=12.353
NC_035086.1	14007636	.	T	C	.	.	MAF_INRAE=5.263
NC_035086.1	14007704	.	G	T	.	.	MAF_USDA=2.459
NC_035086.1	14007912	.	C	A	.	.	MAF_INRAE=5.263;MAF_USDA=1.639
NC_035086.1	14007915	.	G	A	.	.	MAF_INRAE=17.089;MAF_USDA=4.118
NC_035086.1	14007917	.	A	G	.	.	MAF_INRAE=17.5;MAF_USDA=4.118
NC_035086.1	14007965	.	T	A	.	.	MAF_INRAE=27.215;MAF_USDA=4.098
NC_035086.1	14007988	.	G	A	.	.	MAF_INRAE=7.595;MAF_USDA=4.098
NC_035086.1	14008081	.	T	A	.	.	MAF_INRAE=21.519;MAF_USDA=37.647
NC_035086.1	14008106	.	G	T	.	.	MAF_INRAE=6.329;MAF_USDA=3.529
NC_035086.1	14008177	.	G	T	.	.	MAF_USDA=4.098
NC_035086.1	14008189	.	C	T	.	.	MAF_USDA=10.588
NC_035086.1	14008201	.	A	T	.	.	MAF_USDA=2.459
NC_035086.1	14008225	.	A	G	.	.	MAF_USDA=12.941
NC_035086.1	14008257	.	T	G	.	.	MAF_INRAE=4.167;MAF_USDA=17.857
NC_035086.1	14008268	.	T	A	.	.	MAF_USDA=1.786
NC_035086.1	14008341	.	T	G	.	.	MAF_USDA=7.059
NC_035086.1	14008355	.	A	G	.	.	MAF_USDA=1.639
NC_035086.1	14008391	.	G	T	.	.	MAF_USDA=3.279
NC_035086.1	14008392	.	T	C	.	.	MAF_USDA=2.459
NC_035086.1	14008402	.	T	C	.	.	MAF_USDA=5.882
NC_035086.1	14008437	.	T	A	.	.	MAF_INRAE=5.0;MAF_USDA=7.059
NC_035086.1	14008518	.	C	T	.	.	MAF_INRAE=29.747;MAF_USDA=10.588
NC_035086.1	14008588	.	C	T	.	.	MAF_USDA=5.294
NC_035086.1	14008652	.	A	G	.	.	MAF_INRAE=7.5
NC_035086.1	14008744	.	T	G	.	.	MAF_INRAE=32.278;MAF_USDA=17.059
NC_035086.1	14008776	.	G	C	.	.	MAF_INRAE=4.43;MAF_USDA=12.941
NC_035086.1	14008836	.	C	A	.	.	MAF_USDA=15.294
NC_035086.1	14008850	.	C	T	.	.	MAF_USDA=3.279
NC_035086.1	14008855	.	A	G	.	.	MAF_USDA=12.353
NC_035086.1	14008888	.	C	T	.	.	MAF_USDA=6.471
NC_035086.1	14008895	.	C	A	.	.	MAF_USDA=6.25
NC_035086.1	14009230	.	G	C	.	.	MAF_INRAE=2.5
NC_035086.1	14009231	.	C	G	.	.	MAF_INRAE=1.667
NC_035086.1	14009254	.	T	C	.	.	MAF_INRAE=25.833
NC_035086.1	14009259	.	T	G	.	.	MAF_USDA=1.639
NC_035086.1	14009263	.	T	C	.	.	MAF_INRAE=1.667
NC_035086.1	14009273	.	A	G	.	.	MAF_INRAE=11.667
NC_035086.1	14009280	.	G	A	.	.	MAF_INRAE=10.833
NC_035086.1	14009288	.	T	C	.	.	MAF_INRAE=5.833
NC_035086.1	14009339	.	C	A	.	.	MAF_USDA=2.459
NC_035086.1	14009379	.	G	T	.	.	MAF_INRAE=39.241;MAF_USDA=25.882
NC_035086.1	14009470	.	T	A	.	.	MAF_USDA=4.167
NC_035086.1	14009576	.	T	A	.	.	MAF_USDA=1.639
NC_035086.1	14009601	.	T	A	.	.	MAF_INRAE=15.789
NC_035086.1	14009603	.	A	T	.	.	MAF_USDA=2.941
NC_035086.1	14009636	.	C	T	.	.	MAF_INRAE=4.43;MAF_USDA=2.083
NC_035086.1	14009735	.	T	C	.	.	MAF_USDA=4.098
NC_035086.1	14009772	.	C	T	.	.	MAF_USDA=5.738
NC_035086.1	14009782	.	T	C	.	.	MAF_INRAE=36.842;MAF_USDA=45.882
NC_035086.1	14009792	.	T	C	.	.	MAF_USDA=4.118
NC_035086.1	14009825	.	C	T	.	.	MAF_INRAE=4.43;MAF_USDA=12.941
NC_035086.1	14009830	.	G	A	.	.	MAF_INRAE=9.494;MAF_USDA=9.412
NC_035086.1	14009994	.	G	T	.	.	MAF_INRAE=5.263
NC_035086.1	14010077	.	T	C	.	.	MAF_USDA=1.176
NC_035086.1	14010139	.	C	T	.	.	MAF_INRAE=4.43;MAF_USDA=16.471
NC_035086.1	14010141	.	A	T	.	.	MAF_INRAE=2.5;MAF_USDA=16.471
NC_035086.1	14010142	.	A	G	.	.	MAF_INRAE=2.5;MAF_USDA=16.471
NC_035086.1	14010167	.	G	T	.	.	MAF_USDA=3.279
NC_035086.1	14010177	.	T	G	.	.	MAF_USDA=3.279
NC_035086.1	14010221	.	A	G	.	.	MAF_USDA=3.279
NC_035086.1	14010245	.	C	T	.	.	MAF_INRAE=4.43;MAF_USDA=12.353
NC_035086.1	14010363	.	T	G	.	.	MAF_USDA=5.294
NC_035086.1	14010373	.	T	C	.	.	MAF_USDA=24.706
NC_035086.1	14010387	.	G	T	.	.	MAF_USDA=2.459
NC_035086.1	14010401	.	T	G	.	.	MAF_INRAE=28.481;MAF_USDA=4.918
NC_035086.1	14010590	.	C	A	.	.	MAF_INRAE=39.241;MAF_USDA=25.294
NC_035086.1	14010591	.	A	C	.	.	MAF_INRAE=2.5;MAF_USDA=4.118
NC_035086.1	14010601	.	G	A	.	.	MAF_USDA=1.639
NC_035086.1	14010606	.	G	A	.	.	MAF_USDA=1.639
NC_035086.1	14010620	.	A	T	.	.	MAF_USDA=1.176
NC_035086.1	14010634	.	C	G	.	.	MAF_USDA=2.459
NC_035086.1	14010667	.	T	G	.	.	MAF_USDA=4.167
NC_035086.1	14010747	.	G	T	.	.	MAF_USDA=2.459
NC_035086.1	14010768	.	G	A	.	.	MAF_INRAE=3.333;MAF_USDA=2.941
NC_035086.1	14010806	.	A	G	.	.	MAF_USDA=23.529
NC_035086.1	14010846	.	C	T	.	.	MAF_INRAE=24.684;MAF_USDA=44.118
NC_035086.1	14010925	.	G	T	.	.	MAF_INRAE=24.684;MAF_USDA=44.118
NC_035086.1	14010948	.	T	C	.	.	MAF_INRAE=28.481;MAF_USDA=4.918
NC_035086.1	14010962	.	G	T	.	.	MAF_INRAE=24.684;MAF_USDA=44.706
NC_035086.1	14011126	.	T	G	.	.	MAF_INRAE=4.167;MAF_USDA=1.639
NC_035086.1	14011207	.	C	T	.	.	MAF_INRAE=7.595;MAF_USDA=22.941
NC_035086.1	14011229	.	A	C	.	.	MAF_INRAE=3.333;MAF_USDA=2.941
NC_035086.1	14011274	.	C	T	.	.	MAF_USDA=2.459
NC_035086.1	14011367	.	C	A	.	.	MAF_USDA=9.016
NC_035086.1	14011373	.	C	T	.	.	MAF_INRAE=43.038;MAF_USDA=17.059
NC_035086.1	14011374	.	G	A	.	.	MAF_INRAE=28.481;MAF_USDA=3.279
NC_035086.1	14011405	.	G	T	.	.	MAF_USDA=1.639
NC_035086.1	14011434	.	G	A	.	.	MAF_USDA=1.639
NC_035086.1	14011456	.	T	C	.	.	MAF_USDA=2.459
NC_035086.1	14011461	.	G	T	.	.	MAF_USDA=2.459
NC_035086.1	14011469	.	G	T	.	.	MAF_USDA=1.639
NC_035086.1	14011565	.	T	C	.	.	MAF_USDA=8.197
NC_035086.1	14011619	.	C	A	.	.	MAF_INRAE=39.241;MAF_USDA=25.294
NC_035086.1	14011634	.	T	A	.	.	MAF_USDA=2.941
NC_035086.1	14011685	.	G	T	.	.	MAF_INRAE=15.789
NC_035086.1	14011709	.	T	G	.	.	MAF_USDA=1.639
NC_035086.1	14011862	.	T	C	.	.	MAF_INRAE=39.241;MAF_USDA=19.412
NC_035086.1	14011864	.	G	T	.	.	MAF_INRAE=41.667;MAF_USDA=20.0
NC_035086.1	14011875	.	A	G	.	.	MAF_INRAE=39.241;MAF_USDA=15.882
NC_035086.1	14011973	.	CAAAT	CAAAC	.	.	MAF_USDA=6.25
NC_035086.1	14012003	.	G	A	.	.	MAF_USDA=1.667
NC_035086.1	14012012	.	G	C	.	.	MAF_USDA=16.667
NC_035086.1	14012032	.	C	A	.	.	MAF_INRAE=7.595;MAF_USDA=26.471
NC_035086.1	14012213	.	A	T	.	.	MAF_INRAE=13.924;MAF_USDA=9.412
NC_035086.1	14012218	.	T	G	.	.	MAF_USDA=8.235
NC_035086.1	14012250	.	G	A	.	.	MAF_USDA=4.098
NC_035086.1	14012462	.	T	G	.	.	MAF_USDA=1.639
NC_035086.1	14012512	.	G	A	.	.	MAF_USDA=2.459
NC_035086.1	14012521	.	G	A	.	.	MAF_INRAE=7.595;MAF_USDA=21.765
NC_035086.1	14012563	.	G	C	.	.	MAF_INRAE=28.481;MAF_USDA=3.279
NC_035086.1	14012564	.	T	G	.	.	MAF_INRAE=30.833;MAF_USDA=2.459
NC_035086.1	14012611	.	A	G	.	.	MAF_INRAE=4.43;MAF_USDA=4.118
NC_035086.1	14012697	.	G	A	.	.	MAF_INRAE=4.167;MAF_USDA=4.706
NC_035086.1	14012765	.	A	T	.	.	MAF_USDA=6.557
NC_035086.1	14012872	.	G	T	.	.	MAF_INRAE=26.582
NC_035086.1	14012931	.	G	A	.	.	MAF_INRAE=29.747;MAF_USDA=40.588
NC_035086.1	14013013	.	T	A	.	.	MAF_USDA=6.557
NC_035086.1	14013245	.	G	A	.	.	MAF_INRAE=4.167;MAF_USDA=6.471
NC_035086.1	14013430	.	A	T	.	.	MAF_USDA=31.25
NC_035086.1	14013579	.	T	A	.	.	MAF_INRAE=28.481;MAF_USDA=3.279
NC_035086.1	14013718	.	A	C	.	.	MAF_INRAE=31.646;MAF_USDA=25.595
NC_035086.1	14013748	.	T	C	.	.	MAF_INRAE=10.526;MAF_USDA=2.5
NC_035086.1	14013751	.	G	T	.	.	MAF_INRAE=25.0;MAF_USDA=48.214
NC_035086.1	14013859	.	A	G	.	.	MAF_INRAE=28.333;MAF_USDA=20.833
NC_035086.1	14014057	.	A	T	.	.	MAF_USDA=50.0
NC_035086.1	14014059	.	T	G	.	.	MAF_USDA=21.739
NC_035086.1	14014088	.	A	T	.	.	MAF_USDA=17.391
NC_035086.1	14014089	.	T	G	.	.	MAF_USDA=17.391
NC_035086.1	14014343	.	G	A	.	.	MAF_USDA=3.333
NC_035086.1	14014366	.	T	G	.	.	MAF_INRAE=31.646;MAF_USDA=26.471
NC_035086.1	14014376	.	T	C	.	.	MAF_INRAE=31.646;MAF_USDA=25.294
NC_035086.1	14014391	.	T	A	.	.	MAF_USDA=3.279
NC_035086.1	14014528	.	G	T	.	.	MAF_INRAE=16.667;MAF_USDA=11.765
NC_035086.1	14014529	.	G	A	.	.	MAF_INRAE=16.667;MAF_USDA=11.765
NC_035086.1	14014548	.	T	C	.	.	MAF_INRAE=27.215;MAF_USDA=45.294
NC_035086.1	14014563	.	G	A	.	.	MAF_INRAE=1.667
NC_035086.1	14014630	.	G	A	.	.	MAF_USDA=2.459
NC_035086.1	14014664	.	T	A	.	.	MAF_INRAE=12.658;MAF_USDA=7.059
NC_035086.1	14014672	.	C	G	.	.	MAF_INRAE=15.0;MAF_USDA=16.471
NC_035086.1	14014675	.	A	G	.	.	MAF_INRAE=4.167;MAF_USDA=12.5
NC_035086.1	14014726	.	G	T	.	.	MAF_INRAE=29.114;MAF_USDA=2.459
NC_035086.1	14014745	.	C	T	.	.	MAF_USDA=1.639
NC_035086.1	14014804	.	T	C	.	.	MAF_INRAE=32.278;MAF_USDA=25.882
NC_035086.1	14014812	.	C	A	.	.	MAF_USDA=1.639
NC_035086.1	14014859	.	G	T	.	.	MAF_INRAE=16.667;MAF_USDA=18.072
NC_035086.1	14014865	.	A	G	.	.	MAF_INRAE=16.667;MAF_USDA=13.253
NC_035086.1	14014884	.	A	G	.	.	MAF_INRAE=28.333;MAF_USDA=25.904
NC_035086.1	14014944	.	A	G	.	.	MAF_INRAE=28.333;MAF_USDA=25.904
NC_035086.1	14015004	.	A	G	.	.	MAF_USDA=3.39
NC_035086.1	14015034	.	A	G	.	.	MAF_INRAE=24.167;MAF_USDA=47.59
NC_035086.1	14015069	.	G	T	.	.	MAF_USDA=1.639
NC_035086.1	14015173	.	A	C	.	.	MAF_USDA=4.918
NC_035086.1	14015200	.	C	A	.	.	MAF_USDA=1.639
NC_035086.1	14015272	.	G	A	.	.	MAF_USDA=4.118
NC_035086.1	14015278	.	C	T	.	.	MAF_INRAE=27.215
NC_035086.1	14015410	.	T	C	.	.	MAF_INRAE=4.167;MAF_USDA=12.5
NC_035086.1	14015428	.	C	T	.	.	MAF_INRAE=27.215;MAF_USDA=47.059
NC_035086.1	14015547	.	C	T	.	.	MAF_INRAE=10.526;MAF_USDA=4.167
NC_035086.1	14015576	.	T	C,*	.	.	MAF_INRAE=47.368;MAF_USDA=5.294
NC_035086.1	14015577	.	C	G	.	.	MAF_USDA=41.765
NC_035086.1	14015578	.	C	A	.	.	MAF_USDA=41.176
NC_035086.1	14015624	.	G	C	.	.	MAF_INRAE=28.481;MAF_USDA=2.459
NC_035086.1	14015818	.	C	A	.	.	MAF_USDA=4.118
NC_035086.1	14015823	.	T	A	.	.	MAF_USDA=1.639
NC_035086.1	14015824	.	C	G	.	.	MAF_USDA=1.639
NC_035086.1	14015831	.	G	A	.	.	MAF_INRAE=29.167;MAF_USDA=3.279
NC_035086.1	14015877	.	A	G	.	.	MAF_INRAE=16.667;MAF_USDA=16.471
NC_035086.1	14015966	.	G	T	.	.	MAF_INRAE=4.167;MAF_USDA=4.706
NC_035086.1	14016019	.	C	A	.	.	MAF_INRAE=4.167;MAF_USDA=4.706
NC_035086.1	14016020	.	G	A	.	.	MAF_INRAE=28.481;MAF_USDA=3.279
NC_035086.1	14016050	.	C	T	.	.	MAF_INRAE=28.481;MAF_USDA=3.279
NC_035086.1	14016087	.	G	T	.	.	MAF_USDA=1.765
NC_035086.1	14016088	.	T	A	.	.	MAF_USDA=1.765
NC_035086.1	14016097	.	C	T	.	.	MAF_INRAE=28.481;MAF_USDA=3.279
NC_035086.1	14016189	.	C	T	.	.	MAF_USDA=1.639
NC_035086.1	14016201	.	G	T	.	.	MAF_USDA=1.639
NC_035086.1	14016205	.	C	T	.	.	MAF_INRAE=27.848;MAF_USDA=1.639
NC_035086.1	14016227	.	A	T	.	.	MAF_USDA=3.333
NC_035086.1	14016254	.	C	A	.	.	MAF_INRAE=28.481;MAF_USDA=3.279
NC_035086.1	14016294	.	G	T	.	.	MAF_INRAE=36.076;MAF_USDA=7.647
NC_035086.1	14016299	.	T	A	.	.	MAF_INRAE=44.304;MAF_USDA=35.417
NC_035086.1	14016307	.	A	C	.	.	MAF_USDA=2.459
NC_035086.1	14016324	.	T	C	.	.	MAF_INRAE=31.646;MAF_USDA=18.75
NC_035086.1	14016387	.	C	A	.	.	MAF_INRAE=7.595;MAF_USDA=5.882
NC_035086.1	14016394	.	C	A	.	.	MAF_USDA=2.459
NC_035086.1	14016493	.	C	A	.	.	MAF_INRAE=28.481;MAF_USDA=3.279
NC_035086.1	14016494	.	G	A	.	.	MAF_INRAE=27.215;MAF_USDA=44.706
NC_035086.1	14016566	.	G	T	.	.	MAF_USDA=1.639
NC_035086.1	14016568	.	T	C	.	.	MAF_INRAE=31.646;MAF_USDA=25.294
NC_035086.1	14016586	.	G	A	.	.	MAF_INRAE=27.215
NC_035086.1	14016600	.	C	G	.	.	MAF_USDA=4.918
NC_035086.1	14016641	.	C	A	.	.	MAF_USDA=8.235
NC_035086.1	14016643	.	C	G	.	.	MAF_USDA=2.459
NC_035086.1	14016664	.	C	A	.	.	MAF_INRAE=4.43;MAF_USDA=20.833
NC_035086.1	14016678	.	A	C	.	.	MAF_USDA=8.235
NC_035086.1	14016679	.	A	T	.	.	MAF_INRAE=31.013;MAF_USDA=10.417
NC_035086.1	14016684	.	T	C	.	.	MAF_INRAE=31.646;MAF_USDA=18.75
NC_035086.1	14016702	.	T	C	.	.	MAF_INRAE=31.646;MAF_USDA=18.75
NC_035086.1	14016708	.	A	T	.	.	MAF_INRAE=20.0
NC_035086.1	14016786	.	G	A	.	.	MAF_INRAE=5.263
NC_035086.1	14016800	.	A	C	.	.	MAF_INRAE=4.167;MAF_USDA=4.706
NC_035086.1	14016815	.	A	T	.	.	MAF_USDA=5.738
NC_035086.1	14016816	.	T	G	.	.	MAF_USDA=5.738
NC_035086.1	14016821	.	T	A	.	.	MAF_USDA=3.279
NC_035086.1	14016822	.	G	A	.	.	MAF_INRAE=17.089;MAF_USDA=2.459
NC_035086.1	14016853	.	G	A	.	.	MAF_USDA=1.667
NC_035086.1	14016947	.	T	A	.	.	MAF_USDA=11.475
NC_035086.1	14016990	.	G	A	.	.	MAF_INRAE=15.833;MAF_USDA=18.75
NC_035086.1	14017030	.	C	T	.	.	MAF_USDA=1.639
NC_035086.1	14017061	.	C	T	.	.	MAF_INRAE=31.646;MAF_USDA=18.235
NC_035086.1	14017062	.	G	A	.	.	MAF_INRAE=16.667;MAF_USDA=11.765
NC_035086.1	14017198	.	T	A	.	.	MAF_INRAE=12.5;MAF_USDA=7.059
NC_035086.1	14017257	.	C	A	.	.	MAF_USDA=1.639
NC_035086.1	14017262	.	T	C	.	.	MAF_USDA=4.118
NC_035086.1	14017286	.	A	C	.	.	MAF_INRAE=11.667;MAF_USDA=3.529
NC_035086.1	14017344	.	C	A	.	.	MAF_USDA=1.639
NC_035086.1	14017371	.	G	A	.	.	MAF_INRAE=31.013;MAF_USDA=15.882
NC_035086.1	14017400	.	A	C	.	.	MAF_INRAE=27.848;MAF_USDA=9.016
NC_035086.1	14017421	.	C	T	.	.	MAF_USDA=1.667
NC_035086.1	14017455	.	C	A	.	.	MAF_USDA=2.459
NC_035086.1	14017492	.	A	G	.	.	MAF_INRAE=41.139;MAF_USDA=19.412
NC_035086.1	14017517	.	C	T	.	.	MAF_USDA=1.639
NC_035086.1	14017524	.	G	T	.	.	MAF_INRAE=31.646;MAF_USDA=25.882
NC_035086.1	14017545	.	C	T	.	.	MAF_USDA=1.639
NC_035086.1	14017602	.	A	C	.	.	MAF_USDA=1.639
NC_035086.1	14017607	.	C	T	.	.	MAF_USDA=2.459
NC_035086.1	14017632	.	A	T	.	.	MAF_USDA=1.639
NC_035086.1	14017633	.	T	G	.	.	MAF_USDA=1.639
NC_035086.1	14017680	.	G	A	.	.	MAF_USDA=7.059
NC_035086.1	14017681	.	A	T	.	.	MAF_USDA=7.059
NC_035086.1	14017683	.	T	A	.	.	MAF_INRAE=27.215;MAF_USDA=3.279
NC_035086.1	14017685	.	T	A	.	.	MAF_USDA=7.059
NC_035086.1	14017724	.	G	T	.	.	MAF_USDA=1.639
NC_035086.1	14017738	.	A	G	.	.	MAF_USDA=3.279
NC_035086.1	14017785	.	A	G	.	.	MAF_INRAE=31.013
NC_035086.1	14017834	.	G	A	.	.	MAF_USDA=16.667
NC_035086.1	14017835	.	A	T	.	.	MAF_USDA=16.667
NC_035086.1	14017836	.	T	A	.	.	MAF_USDA=16.667
NC_035086.1	14017868	.	C	G	.	.	MAF_INRAE=29.167;MAF_USDA=3.279
NC_035086.1	14017893	.	A	G	.	.	MAF_INRAE=12.5;MAF_USDA=7.377
NC_035086.1	14017903	.	A	T	.	.	MAF_INRAE=11.667;MAF_USDA=8.197
NC_035086.1	14017930	.	T	G	.	.	MAF_USDA=3.279
NC_035086.1	14017934	.	T	C	.	.	MAF_USDA=4.706
NC_035086.1	14017958	.	A	T	.	.	MAF_INRAE=12.5;MAF_USDA=7.059
NC_035086.1	14017994	.	C	T	.	.	MAF_INRAE=27.215;MAF_USDA=45.833
NC_035086.1	14018075	.	C	T	.	.	MAF_INRAE=4.43;MAF_USDA=12.941
NC_035086.1	14018076	.	G	A	.	.	MAF_USDA=4.167
NC_035086.1	14018101	.	C	G	.	.	MAF_USDA=4.167
NC_035086.1	14018102	.	C	T	.	.	MAF_USDA=4.167
NC_035086.1	14018110	.	T	C	.	.	MAF_USDA=4.118
NC_035086.1	14018185	.	T	C	.	.	MAF_INRAE=31.646;MAF_USDA=25.882
NC_035086.1	14018250	.	C	A	.	.	MAF_INRAE=11.667;MAF_USDA=3.529
NC_035086.1	14018251	.	A	G	.	.	MAF_INRAE=7.595;MAF_USDA=4.706
NC_035086.1	14018267	.	A	T	.	.	MAF_USDA=4.918
NC_035086.1	14018279	.	C	A	.	.	MAF_USDA=2.459
NC_035086.1	14018285	.	C	A	.	.	MAF_USDA=2.459
NC_035086.1	14018322	.	G	C	.	.	MAF_INRAE=3.333;MAF_USDA=9.412
NC_035086.1	14018392	.	A	G	.	.	MAF_INRAE=15.0;MAF_USDA=15.882
NC_035086.1	14018437	.	G	T	.	.	MAF_INRAE=11.667;MAF_USDA=7.059
NC_035086.1	14018560	.	A	T	.	.	MAF_INRAE=27.215;MAF_USDA=46.471
NC_035086.1	14018568	.	T	C	.	.	MAF_USDA=2.459
NC_035086.1	14018570	.	C	G	.	.	MAF_USDA=3.279
NC_035086.1	14018681	.	G	A	.	.	MAF_INRAE=28.481;MAF_USDA=3.279
NC_035086.1	14018696	.	T	A	.	.	MAF_USDA=5.294
NC_035086.1	14018758	.	G	T	.	.	MAF_USDA=8.235
NC_035086.1	14018801	.	T	A	.	.	MAF_USDA=5.294
NC_035086.1	14018895	.	G	A	.	.	MAF_INRAE=31.646;MAF_USDA=24.706
NC_035086.1	14018986	.	T	A	.	.	MAF_USDA=4.167
NC_035086.1	14019017	.	T	C	.	.	MAF_INRAE=31.646;MAF_USDA=26.471
NC_035086.1	14019041	.	C	A	.	.	MAF_USDA=5.738
NC_035086.1	14019048	.	G	A	.	.	MAF_USDA=5.738
NC_035086.1	14019102	.	T	A	.	.	MAF_USDA=3.279
NC_035086.1	14019128	.	C	A	.	.	MAF_INRAE=31.013;MAF_USDA=12.941
NC_035086.1	14019216	.	C	G	.	.	MAF_INRAE=27.848;MAF_USDA=3.279
NC_035086.1	14019249	.	A	G	.	.	MAF_INRAE=4.43;MAF_USDA=12.941
NC_035086.1	14019264	.	C	T	.	.	MAF_USDA=1.639
NC_035086.1	14019276	.	T	A	.	.	MAF_USDA=2.459
NC_035086.1	14019305	.	G	A	.	.	MAF_USDA=1.639
NC_035086.1	14019375	.	C	A	.	.	MAF_INRAE=16.667;MAF_USDA=11.765
NC_035086.1	14019376	.	T	A	.	.	MAF_INRAE=16.667;MAF_USDA=11.176
NC_035086.1	14019384	.	C	T	.	.	MAF_USDA=16.667
NC_035086.1	14019386	.	A	T	.	.	MAF_INRAE=27.215;MAF_USDA=47.647
NC_035086.1	14019427	.	C	T	.	.	MAF_INRAE=28.481;MAF_USDA=3.279
NC_035086.1	14019464	.	G	T	.	.	MAF_INRAE=31.013;MAF_USDA=15.294
NC_035086.1	14019468	.	A	G	.	.	MAF_USDA=1.639
NC_035086.1	14019483	.	G	T	.	.	MAF_INRAE=22.785;MAF_USDA=35.882
NC_035086.1	14019574	.	G	C	.	.	MAF_INRAE=30.0
NC_035086.1	14019576	.	G	A	.	.	MAF_INRAE=30.0
NC_035086.1	14019580	.	A	G	.	.	MAF_INRAE=30.0
NC_035086.1	14019587	.	G	A	.	.	MAF_INRAE=30.0
NC_035086.1	14019638	.	C	T	.	.	MAF_INRAE=27.215;MAF_USDA=3.279
NC_035086.1	14019646	.	C	A	.	.	MAF_INRAE=1.667
NC_035086.1	14019676	.	A	T	.	.	MAF_USDA=1.639
NC_035086.1	14019694	.	G	T	.	.	MAF_INRAE=5.0
NC_035086.1	14019743	.	G	A	.	.	MAF_USDA=5.738
NC_035086.1	14019812	.	A	C	.	.	MAF_USDA=5.294
NC_035086.1	14019827	.	C	A	.	.	MAF_INRAE=26.582;MAF_USDA=45.294
NC_035086.1	14019864	.	C	T	.	.	MAF_INRAE=13.333;MAF_USDA=7.059
NC_035086.1	14019897	.	C	T	.	.	MAF_INRAE=25.833;MAF_USDA=49.412
NC_035086.1	14019964	.	A	T	.	.	MAF_INRAE=4.43;MAF_USDA=11.765
NC_035086.1	14019978	.	C	A	.	.	MAF_USDA=3.333
NC_035086.1	14019992	.	C	T	.	.	MAF_USDA=1.639
NC_035086.1	14020062	.	A	G	.	.	MAF_USDA=1.639
NC_035086.1	14020121	.	T	C	.	.	MAF_INRAE=4.167;MAF_USDA=4.706
NC_035086.1	14020136	.	T	G	.	.	MAF_INRAE=31.646;MAF_USDA=20.588
NC_035086.1	14020138	.	T	C	.	.	MAF_USDA=1.639
NC_035086.1	14020143	.	A	C	.	.	MAF_USDA=4.118
NC_035086.1	14020150	.	A	T	.	.	MAF_INRAE=28.481;MAF_USDA=3.279
NC_035086.1	14020195	.	T	C	.	.	MAF_INRAE=4.43;MAF_USDA=4.118
NC_035086.1	14020208	.	A	T	.	.	MAF_INRAE=17.089;MAF_USDA=2.941
NC_035086.1	14020211	.	C	G	.	.	MAF_USDA=2.459
NC_035086.1	14020212	.	G	A	.	.	MAF_USDA=4.918
NC_035086.1	14020235	.	C	A	.	.	MAF_INRAE=17.089;MAF_USDA=2.381
NC_035086.1	14020272	.	A	T	.	.	MAF_INRAE=40.506;MAF_USDA=24.706
NC_035086.1	14020281	.	T	C	.	.	MAF_USDA=2.459
NC_035086.1	14020288	.	G	A	.	.	MAF_USDA=3.529
NC_035086.1	14020305	.	C	T	.	.	MAF_USDA=3.529
NC_035086.1	14020312	.	A	G	.	.	MAF_USDA=10.656
NC_035086.1	14020329	.	C	T	.	.	MAF_INRAE=17.089;MAF_USDA=4.118
NC_035086.1	14020471	.	G	A	.	.	MAF_INRAE=7.595;MAF_USDA=22.353
NC_035086.1	14020487	.	C	A	.	.	MAF_INRAE=4.43;MAF_USDA=17.059
NC_035086.1	14020488	.	G	A	.	.	MAF_USDA=2.459
NC_035086.1	14020514	.	A	T	.	.	MAF_USDA=1.639
NC_035086.1	14020529	.	G	T	.	.	MAF_INRAE=4.167;MAF_USDA=4.706
NC_035086.1	14020575	.	G	A	.	.	MAF_INRAE=4.167;MAF_USDA=4.706
NC_035086.1	14020589	.	C	T	.	.	MAF_USDA=5.294
NC_035086.1	14020740	.	G	C	.	.	MAF_USDA=1.639
NC_035086.1	14020802	.	G	A	.	.	MAF_USDA=2.459
NC_035086.1	14020804	.	C	T	.	.	MAF_INRAE=27.215;MAF_USDA=47.647
NC_035086.1	14020832	.	C	A	.	.	MAF_USDA=16.667
NC_035086.1	14020833	.	T	C	.	.	MAF_USDA=8.197
NC_035086.1	14020888	.	T	C	.	.	MAF_USDA=2.459
NC_035086.1	14020992	.	A	G	.	.	MAF_USDA=8.333
NC_035086.1	14021045	.	C	A	.	.	MAF_USDA=1.639
NC_035086.1	14021055	.	A	G	.	.	MAF_INRAE=4.43;MAF_USDA=12.353
NC_035086.1	14021081	.	G	T	.	.	MAF_USDA=1.765
NC_035086.1	14021092	.	A	T	.	.	MAF_INRAE=30.38;MAF_USDA=12.353
NC_035086.1	14021124	.	C	T	.	.	MAF_USDA=2.459
NC_035086.1	14021174	.	A	G	.	.	MAF_INRAE=27.215;MAF_USDA=47.647
NC_035086.1	14021201	.	A	T	.	.	MAF_USDA=3.529
NC_035086.1	14021274	.	G	C	.	.	MAF_INRAE=25.316;MAF_USDA=7.647
NC_035086.1	14021306	.	T	G	.	.	MAF_INRAE=27.848;MAF_USDA=3.279
NC_035086.1	14021313	.	T	C	.	.	MAF_USDA=3.529
NC_035086.1	14021389	.	A	T	.	.	MAF_INRAE=20.0;MAF_USDA=10.119
NC_035086.1	14021391	.	A	T	.	.	MAF_INRAE=5.0
NC_035086.1	14021455	.	A	C	.	.	MAF_INRAE=17.089;MAF_USDA=4.762
NC_035086.1	14021459	.	T	G	.	.	MAF_INRAE=39.167;MAF_USDA=23.81
NC_035086.1	14021501	.	T	A	.	.	MAF_INRAE=23.418;MAF_USDA=45.833
NC_035086.1	14021598	.	C	G	.	.	MAF_INRAE=28.481;MAF_USDA=8.333
NC_035086.1	14021639	.	T	G	.	.	MAF_INRAE=18.987;MAF_USDA=40.476
NC_035086.1	14021642	.	G	A	.	.	MAF_INRAE=5.263
NC_035086.1	14021678	.	A	C	.	.	MAF_USDA=8.333
NC_035086.1	14021693	.	C	A	.	.	MAF_USDA=3.279
NC_035086.1	14021940	.	C	A	.	.	MAF_USDA=2.459
NC_035086.1	14022076	.	C	T	.	.	MAF_USDA=5.738
NC_035086.1	14022126	.	T	C	.	.	MAF_INRAE=11.667;MAF_USDA=8.824
NC_035086.1	14022150	.	G	T	.	.	MAF_USDA=3.279
NC_035086.1	14022206	.	A	G	.	.	MAF_USDA=2.459
NC_035086.1	14022294	.	G	T	.	.	MAF_USDA=2.459
NC_035086.1	14022340	.	G	A	.	.	MAF_INRAE=3.333;MAF_USDA=8.824
NC_035086.1	14022376	.	T	G	.	.	MAF_USDA=1.667
NC_035086.1	14022435	.	T	G	.	.	MAF_USDA=4.118
NC_035086.1	14022445	.	T	G	.	.	MAF_INRAE=45.0;MAF_USDA=29.412
NC_035086.1	14022503	.	T	A	.	.	MAF_USDA=2.459
NC_035086.1	14022542	.	C	T	.	.	MAF_USDA=2.459
NC_035086.1	14022630	.	A	C	.	.	MAF_USDA=5.738
NC_035086.1	14022805	.	C	T	.	.	MAF_USDA=9.016
NC_035086.1	14022894	.	T	G	.	.	MAF_USDA=1.639
NC_035086.1	14022975	.	T	C	.	.	MAF_INRAE=12.025;MAF_USDA=8.824
NC_035086.1	14023024	.	G	A	.	.	MAF_USDA=9.836
NC_035086.1	14023031	.	G	C	.	.	MAF_USDA=2.459
NC_035086.1	14023054	.	G	A	.	.	MAF_USDA=1.639
NC_035086.1	14023092	.	A	C	.	.	MAF_INRAE=32.911;MAF_USDA=6.471
NC_035086.1	14023095	.	T	G	.	.	MAF_INRAE=46.835;MAF_USDA=40.588
NC_035086.1	14023099	.	T	A	.	.	MAF_USDA=8.333
NC_035086.1	14023265	.	G	C	.	.	MAF_INRAE=31.646;MAF_USDA=6.471
NC_035086.1	14023324	.	G	A	.	.	MAF_INRAE=7.5;MAF_USDA=2.941
NC_035086.1	14023347	.	A	C	.	.	MAF_INRAE=5.263
NC_035086.1	14023348	.	A	T	.	.	MAF_USDA=8.235
NC_035086.1	14023391	.	G	A	.	.	MAF_USDA=1.639
NC_035086.1	14023402	.	G	A	.	.	MAF_USDA=1.639
NC_035086.1	14023433	.	C	T	.	.	MAF_USDA=1.639
NC_035086.1	14023588	.	A	G	.	.	MAF_INRAE=14.167;MAF_USDA=2.941
NC_035086.1	14023625	.	G	A	.	.	MAF_INRAE=24.051;MAF_USDA=12.941
NC_035086.1	14023696	.	C	T	.	.	MAF_INRAE=18.987;MAF_USDA=33.529
NC_035086.1	14023712	.	G	C	.	.	MAF_INRAE=5.263
NC_035086.1	14023801	.	C	T	.	.	MAF_INRAE=32.911;MAF_USDA=2.083
NC_035086.1	14023851	.	T	C	.	.	MAF_USDA=5.738
NC_035086.1	14023856	.	G	A	.	.	MAF_USDA=2.459
NC_035086.1	14023874	.	G	T	.	.	MAF_INRAE=11.392;MAF_USDA=8.235
NC_035086.1	14023884	.	C	T	.	.	MAF_INRAE=3.333;MAF_USDA=1.765
NC_035086.1	14023894	.	C	T	.	.	MAF_INRAE=27.848
NC_035086.1	14023897	.	T	C	.	.	MAF_USDA=6.557
NC_035086.1	14023929	.	A	C	.	.	MAF_USDA=1.176
NC_035086.1	14023981	.	A	C	.	.	MAF_INRAE=3.333;MAF_USDA=3.529
NC_035086.1	14023984	.	C	T	.	.	MAF_USDA=2.459
NC_035086.1	14023986	.	G	A	.	.	MAF_INRAE=15.0;MAF_USDA=3.529
NC_035086.1	14024007	.	G	T	.	.	MAF_USDA=1.639
NC_035086.1	14024059	.	C	T	.	.	MAF_USDA=1.639
NC_035086.1	14024070	.	A	T	.	.	MAF_INRAE=32.911;MAF_USDA=6.471
NC_035086.1	14024095	.	T	C	.	.	MAF_USDA=2.459
NC_035086.1	14024098	.	C	T	.	.	MAF_USDA=2.459
NC_035086.1	14024100	.	A	C	.	.	MAF_USDA=2.459
NC_035086.1	14024146	.	C	T	.	.	MAF_USDA=2.459
NC_035086.1	14024243	.	C	T	.	.	MAF_INRAE=25.316;MAF_USDA=12.941
NC_035086.1	14024264	.	G	A	.	.	MAF_USDA=4.098
NC_035086.1	14024273	.	G	A	.	.	MAF_INRAE=5.0;MAF_USDA=3.529
NC_035086.1	14024281	.	T	G	.	.	MAF_USDA=2.459
NC_035086.1	14024296	.	T	G	.	.	MAF_USDA=1.639
NC_035086.1	14024364	.	G	A	.	.	MAF_USDA=1.639
NC_035086.1	14024372	.	C	T	.	.	MAF_USDA=2.459
NC_035086.1	14024513	.	T	C	.	.	MAF_INRAE=1.667
NC_035086.1	14024628	.	T	G	.	.	MAF_INRAE=3.333;MAF_USDA=11.475
NC_035086.1	14024639	.	G	A	.	.	MAF_INRAE=15.789
NC_035086.1	14024670	.	C	T	.	.	MAF_USDA=4.706
NC_035086.1	14024699	.	G	A	.	.	MAF_INRAE=2.5;MAF_USDA=1.765
NC_035086.1	14024733	.	G	A	.	.	MAF_USDA=1.639
NC_035086.1	14024809	.	T	C	.	.	MAF_INRAE=4.43;MAF_USDA=4.118
NC_035086.1	14024811	.	C	A	.	.	MAF_USDA=3.279
NC_035086.1	14024826	.	A	G	.	.	MAF_USDA=9.016
NC_035086.1	14024832	.	A	C	.	.	MAF_USDA=9.016
NC_035086.1	14024852	.	G	T	.	.	MAF_USDA=6.557
NC_035086.1	14024861	.	C	G	.	.	MAF_USDA=6.557
NC_035086.1	14024862	.	G	T	.	.	MAF_USDA=6.557
NC_035086.1	14024891	.	C	A	.	.	MAF_USDA=4.167
NC_035086.1	14024947	.	T	A	.	.	MAF_INRAE=11.667;MAF_USDA=14.583
NC_035086.1	14024948	.	A	T	.	.	MAF_USDA=4.167
NC_035086.1	14024955	.	A	T	.	.	MAF_INRAE=22.5;MAF_USDA=4.167
NC_035086.1	14024956	.	A	T	.	.	MAF_INRAE=18.333;MAF_USDA=4.167
NC_035086.1	14024957	.	A	T	.	.	MAF_INRAE=18.333;MAF_USDA=4.167
NC_035086.1	14024958	.	T	A	.	.	MAF_INRAE=47.5;MAF_USDA=35.417
NC_035086.1	14024959	.	T	G	.	.	MAF_INRAE=27.5;MAF_USDA=20.0
NC_035086.1	14025066	.	G	A	.	.	MAF_INRAE=4.167;MAF_USDA=1.639
NC_035086.1	14025276	.	A	C	.	.	MAF_USDA=4.098
NC_035086.1	14025294	.	A	T	.	.	MAF_USDA=8.235
NC_035086.1	14025325	.	C	T	.	.	MAF_USDA=6.557
NC_035086.1	14025346	.	T	C	.	.	MAF_USDA=2.459
NC_035086.1	14025525	.	T	C	.	.	MAF_USDA=1.639
NC_035086.1	14025548	.	A	G	.	.	MAF_INRAE=5.263;MAF_USDA=4.098
NC_035086.1	14025561	.	G	A	.	.	MAF_USDA=8.197
NC_035086.1	14025562	.	G	T	.	.	MAF_INRAE=41.772;MAF_USDA=43.529
NC_035086.1	14025592	.	G	A	.	.	MAF_USDA=1.639
NC_035086.1	14025602	.	A	G	.	.	MAF_USDA=2.459
NC_035086.1	14025611	.	G	T	.	.	MAF_INRAE=13.291;MAF_USDA=7.059
NC_035086.1	14025629	.	A	G	.	.	MAF_INRAE=27.848;MAF_USDA=2.459
NC_035086.1	14025676	.	G	A	.	.	MAF_USDA=5.738
NC_035086.1	14025724	.	G	C	.	.	MAF_USDA=3.529
NC_035086.1	14025870	.	C	A	.	.	MAF_USDA=4.167
NC_035086.1	14026937	.	C	A	.	.	MAF_USDA=37.5
NC_035086.1	14027016	.	A	C	.	.	MAF_USDA=16.463
NC_035086.1	14027024	.	A	T	.	.	MAF_USDA=1.695
NC_035086.1	14027035	.	C	T	.	.	MAF_USDA=4.237
NC_035086.1	14027046	.	T	A	.	.	MAF_USDA=1.786
NC_035086.1	14027116	.	G	A	.	.	MAF_INRAE=47.368;MAF_USDA=14.706
NC_035086.1	14027179	.	T	G	.	.	MAF_USDA=1.667
NC_035086.1	14027228	.	T	C	.	.	MAF_INRAE=41.139;MAF_USDA=43.529
NC_035086.1	14027257	.	C	A	.	.	MAF_INRAE=41.139;MAF_USDA=42.941
NC_035086.1	14027291	.	A	G	.	.	MAF_INRAE=11.667;MAF_USDA=11.765
NC_035086.1	14027336	.	G	C	.	.	MAF_USDA=2.459
NC_035086.1	14027412	.	A	C	.	.	MAF_INRAE=18.987;MAF_USDA=35.417
NC_035086.1	14027461	.	A	C	.	.	MAF_INRAE=27.215;MAF_USDA=3.279
NC_035086.1	14027492	.	G	T	.	.	MAF_USDA=7.059
NC_035086.1	14027512	.	C	T	.	.	MAF_USDA=2.083
NC_035086.1	14027732	.	C	T	.	.	MAF_USDA=1.639
NC_035086.1	14027733	.	G	A	.	.	MAF_USDA=5.882
NC_035086.1	14027755	.	A	G	.	.	MAF_USDA=1.639
NC_035086.1	14027793	.	C	T	.	.	MAF_USDA=5.738
NC_035086.1	14027976	.	A	G	.	.	MAF_INRAE=15.0;MAF_USDA=3.529
NC_035086.1	14028080	.	C	A	.	.	MAF_INRAE=14.167;MAF_USDA=2.941
NC_035086.1	14028105	.	A	G	.	.	MAF_USDA=2.459
NC_035086.1	14028135	.	T	G	.	.	MAF_USDA=1.639
NC_035086.1	14028153	.	A	G	.	.	MAF_INRAE=7.5;MAF_USDA=3.529
NC_035086.1	14028190	.	G	T	.	.	MAF_INRAE=32.911;MAF_USDA=6.471
NC_035086.1	14028199	.	A	G	.	.	MAF_USDA=1.176
NC_035086.1	14028289	.	C	T	.	.	MAF_USDA=2.586
NC_035086.1	14028312	.	T	C	.	.	MAF_INRAE=27.5;MAF_USDA=25.926
NC_035086.1	14028407	.	C	A	.	.	MAF_USDA=8.025
NC_035086.1	14028438	.	G	A	.	.	MAF_INRAE=2.5
NC_035086.1	14028456	.	G	A	.	.	MAF_USDA=1.724
NC_035086.1	14028804	.	A	C	.	.	MAF_INRAE=15.789
NC_035086.1	14028818	.	G	C	.	.	MAF_INRAE=5.263;MAF_USDA=4.31
NC_035086.1	14028821	.	C	T	.	.	MAF_USDA=9.259
NC_035086.1	14028848	.	T	A	.	.	MAF_INRAE=32.911;MAF_USDA=13.58
NC_035086.1	14028867	.	T	C	.	.	MAF_USDA=1.724
NC_035086.1	14028910	.	C	T	.	.	MAF_INRAE=5.263
NC_035086.1	14028913	.	T	C	.	.	MAF_USDA=1.724
NC_035086.1	14028917	.	A	T	.	.	MAF_USDA=1.724
NC_035086.1	14028942	.	C	G	.	.	MAF_USDA=1.852
NC_035086.1	14028943	.	G	A	.	.	MAF_USDA=1.724
NC_035086.1	14029022	.	C	T	.	.	MAF_INRAE=24.051;MAF_USDA=17.284
NC_035086.1	14029024	.	A	G	.	.	MAF_USDA=2.586
NC_035086.1	14029065	.	C	T	.	.	MAF_INRAE=24.684;MAF_USDA=16.049
NC_035086.1	14029066	.	C	A	.	.	MAF_INRAE=5.263
NC_035086.1	14029088	.	G	A	.	.	MAF_USDA=2.586
NC_035086.1	14029139	.	T	A	.	.	MAF_INRAE=5.263;MAF_USDA=1.724
NC_035086.1	14029222	.	G	A	.	.	MAF_INRAE=5.263
NC_035086.1	14029462	.	A	G	.	.	MAF_USDA=8.696
NC_035086.1	14029569	.	A	T	.	.	MAF_INRAE=5.263;MAF_USDA=19.565
NC_035086.1	14029572	.	C	T	.	.	MAF_INRAE=18.333;MAF_USDA=6.522
NC_035086.1	14029581	.	G	A	.	.	MAF_USDA=20.833
NC_035086.1	14029597	.	G	A	.	.	MAF_USDA=2.083
NC_035086.1	14029662	.	C	T	.	.	MAF_INRAE=39.474
NC_035086.1	14029663	.	G	A	.	.	MAF_INRAE=15.823;MAF_USDA=18.75
NC_035086.1	14029677	.	G	T	.	.	MAF_USDA=22.917
NC_035086.1	14029755	.	C	T	.	.	MAF_INRAE=36.667;MAF_USDA=43.478
NC_035086.1	14029758	.	G	T	.	.	MAF_INRAE=3.797;MAF_USDA=2.174
NC_035086.1	14029799	.	G	T	.	.	MAF_INRAE=11.667;MAF_USDA=21.739
NC_035086.1	14029823	.	T	C	.	.	MAF_INRAE=24.684;MAF_USDA=6.522
NC_035086.1	14029834	.	T	A	.	.	MAF_USDA=6.522
NC_035086.1	14029836	.	T	C	.	.	MAF_INRAE=17.5;MAF_USDA=6.522
NC_035086.1	14030043	.	G	T	.	.	MAF_INRAE=5.263;MAF_USDA=2.586
NC_035086.1	14030052	.	G	A	.	.	MAF_INRAE=5.263
NC_035086.1	14030127	.	G	T	.	.	MAF_INRAE=28.481;MAF_USDA=3.448
NC_035086.1	14030178	.	G	T	.	.	MAF_USDA=19.565
NC_035086.1	14030207	.	G	A	.	.	MAF_USDA=6.667
NC_035086.1	14030324	.	T	C	.	.	MAF_USDA=4.167
NC_035086.1	14030467	.	A	C	.	.	MAF_USDA=4.118
NC_035086.1	14030476	.	G	A	.	.	MAF_USDA=2.083
NC_035086.1	14030522	.	T	C	.	.	MAF_USDA=2.459
NC_035086.1	14030529	.	A	C	.	.	MAF_USDA=2.459
NC_035086.1	14030530	.	C	T	.	.	MAF_USDA=5.882
NC_035086.1	14030534	.	T	A	.	.	MAF_USDA=9.412
NC_035086.1	14030536	.	A	T	.	.	MAF_USDA=4.098
NC_035086.1	14030576	.	A	T	.	.	MAF_INRAE=21.519;MAF_USDA=32.941
NC_035086.1	14030580	.	T	G	.	.	MAF_USDA=1.639
NC_035086.1	14030599	.	T	C	.	.	MAF_USDA=10.0
NC_035086.1	14030607	.	C	A	.	.	MAF_INRAE=39.873;MAF_USDA=38.235
NC_035086.1	14030627	.	T	G	.	.	MAF_USDA=4.098
NC_035086.1	14030692	.	T	G	.	.	MAF_INRAE=25.316;MAF_USDA=25.0
NC_035086.1	14030816	.	G	T	.	.	MAF_USDA=2.459
NC_035086.1	14030843	.	T	C	.	.	MAF_USDA=3.279
NC_035086.1	14030847	.	T	C	.	.	MAF_USDA=1.639
NC_035086.1	14030870	.	A	T	.	.	MAF_INRAE=25.316;MAF_USDA=11.765
NC_035086.1	14030886	.	A	T	.	.	MAF_INRAE=14.167;MAF_USDA=2.941
NC_035086.1	14030892	.	A	T	.	.	MAF_INRAE=24.051
NC_035086.1	14031043	.	T	G	.	.	MAF_USDA=5.294
NC_035086.1	14031111	.	C	A	.	.	MAF_USDA=1.639
NC_035086.1	14031137	.	C	A	.	.	MAF_USDA=3.279
NC_035086.1	14031170	.	C	A	.	.	MAF_USDA=7.059
NC_035086.1	14031173	.	T	G	.	.	MAF_USDA=10.656
NC_035086.1	14031200	.	A	G	.	.	MAF_USDA=1.176
NC_035086.1	14031201	.	A	C	.	.	MAF_USDA=1.176
NC_035086.1	14031202	.	A	C	.	.	MAF_USDA=1.176
NC_035086.1	14031203	.	A	G	.	.	MAF_USDA=1.176
NC_035086.1	14031205	.	C	T	.	.	MAF_USDA=1.176
NC_035086.1	14031220	.	A	C	.	.	MAF_INRAE=25.316;MAF_USDA=10.0
NC_035086.1	14031250	.	C	G	.	.	MAF_INRAE=27.848;MAF_USDA=3.279
NC_035086.1	14031340	.	C	A	.	.	MAF_USDA=22.353
NC_035086.1	14031354	.	G	A	.	.	MAF_INRAE=27.5;MAF_USDA=22.941
NC_035086.1	14031428	.	C	A	.	.	MAF_INRAE=15.789
NC_035086.1	14031434	.	C	G	.	.	MAF_USDA=2.459
NC_035086.1	14031458	.	C	T	.	.	MAF_USDA=1.639
NC_035086.1	14031461	.	C	T	.	.	MAF_USDA=1.639
NC_035086.1	14031552	.	T	C	.	.	MAF_INRAE=10.526;MAF_USDA=4.098
NC_035086.1	14031585	.	A	G	.	.	MAF_USDA=1.639
NC_035086.1	14031605	.	C	G	.	.	MAF_USDA=8.235
NC_035086.1	14031623	.	A	T	.	.	MAF_INRAE=5.263;MAF_USDA=4.098
NC_035086.1	14031636	.	G	A	.	.	MAF_USDA=1.639
NC_035086.1	14031680	.	G	A	.	.	MAF_USDA=1.639
NC_035086.1	14031718	.	A	T	.	.	MAF_INRAE=5.263
NC_035086.1	14031786	.	C	T	.	.	MAF_USDA=1.176
NC_035086.1	14031811	.	T	C	.	.	MAF_USDA=3.333
NC_035086.1	14031840	.	T	C	.	.	MAF_USDA=3.333
NC_035086.1	14031898	.	G	A	.	.	MAF_INRAE=25.833;MAF_USDA=25.0
NC_035086.1	14031935	.	T	C	.	.	MAF_INRAE=16.667;MAF_USDA=4.167
NC_035086.1	14031974	.	A	G	.	.	MAF_INRAE=14.167;MAF_USDA=6.25
NC_035086.1	14031989	.	T	A	.	.	MAF_USDA=11.475
NC_035086.1	14032102	.	G	A	.	.	MAF_INRAE=44.167;MAF_USDA=35.417
NC_035086.1	14032103	.	C	A	.	.	MAF_INRAE=44.167;MAF_USDA=35.417
NC_035086.1	14032119	.	G	A	.	.	MAF_INRAE=3.333
NC_035086.1	14032194	.	G	A	.	.	MAF_USDA=9.836
NC_035086.1	14032195	.	C	A	.	.	MAF_USDA=9.836
NC_035086.1	14032204	.	G	A	.	.	MAF_USDA=7.647
NC_035086.1	14032276	.	G	A	.	.	MAF_USDA=1.639
NC_035086.1	14032343	.	C	T	.	.	MAF_INRAE=20.253;MAF_USDA=34.118
NC_035086.1	14032437	.	A	G	.	.	MAF_USDA=2.459
NC_035086.1	14032483	.	A	T	.	.	MAF_INRAE=44.937;MAF_USDA=39.412
NC_035086.1	14032504	.	G	A	.	.	MAF_INRAE=25.833;MAF_USDA=22.353
NC_035086.1	14032559	.	C	T	.	.	MAF_USDA=5.833
NC_035086.1	14032590	.	G	T	.	.	MAF_USDA=8.333
NC_035086.1	14032592	.	C	T	.	.	MAF_USDA=8.333
NC_035086.1	14032646	.	G	A	.	.	MAF_INRAE=44.304
NC_035086.1	14032707	.	G	T	.	.	MAF_USDA=1.639
NC_035086.1	14032715	.	G	A	.	.	MAF_INRAE=24.051;MAF_USDA=11.765
NC_035086.1	14032804	.	A	C	.	.	MAF_USDA=4.167
NC_035086.1	14032896	.	G	A	.	.	MAF_INRAE=30.833;MAF_USDA=35.417
NC_035086.1	14032906	.	G	A	.	.	MAF_INRAE=4.43;MAF_USDA=4.118
NC_035086.1	14032964	.	G	A	.	.	MAF_USDA=2.459
NC_035086.1	14033007	.	G	T	.	.	MAF_INRAE=14.167;MAF_USDA=2.941
NC_035086.1	14033052	.	T	A	.	.	MAF_USDA=16.667
NC_035086.1	14033076	.	A	T	.	.	MAF_USDA=16.667
NC_035086.1	14033187	.	A	T	.	.	MAF_USDA=6.557
NC_035086.1	14033221	.	G	A	.	.	MAF_INRAE=23.333;MAF_USDA=22.353
NC_035086.1	14033226	.	T	A	.	.	MAF_INRAE=6.667;MAF_USDA=3.529
NC_035086.1	14033231	.	G	A	.	.	MAF_INRAE=5.263
NC_035086.1	14033308	.	G	T	.	.	MAF_INRAE=44.937;MAF_USDA=35.417
NC_035086.1	14033359	.	C	T	.	.	MAF_INRAE=25.833;MAF_USDA=31.25
NC_035086.1	14033369	.	G	A	.	.	MAF_INRAE=5.263;MAF_USDA=3.279
NC_035086.1	14033409	.	C	T	.	.	MAF_INRAE=5.0;MAF_USDA=1.639
NC_035086.1	14033422	.	G	A	.	.	MAF_INRAE=7.5;MAF_USDA=2.941
NC_035086.1	14033464	.	C	T	.	.	MAF_USDA=1.639
NC_035086.1	14033527	.	T	A	.	.	MAF_INRAE=11.667;MAF_USDA=11.765
NC_035086.1	14033551	.	C	A	.	.	MAF_USDA=1.639
NC_035086.1	14033565	.	A	G	.	.	MAF_USDA=4.167
NC_035086.1	14033591	.	C	T	.	.	MAF_USDA=1.639
NC_035086.1	14033645	.	C	T	.	.	MAF_INRAE=18.333;MAF_USDA=4.167
NC_035086.1	14033717	.	G	T	.	.	MAF_USDA=1.639
NC_035086.1	14033948	.	G	A	.	.	MAF_INRAE=2.632
NC_035086.1	14033983	.	A	G	.	.	MAF_INRAE=2.5
NC_035086.1	14034007	.	C	T	.	.	MAF_INRAE=25.833
NC_035086.1	14034039	.	G	A	.	.	MAF_INRAE=14.167
NC_035086.1	14034109	.	T	C	.	.	MAF_INRAE=2.632;MAF_USDA=11.31
NC_035086.1	14034122	.	A	G	.	.	MAF_USDA=2.459
NC_035086.1	14034125	.	G	A	.	.	MAF_USDA=2.459
NC_035086.1	14034150	.	C	A	.	.	MAF_INRAE=18.987;MAF_USDA=30.357
NC_035086.1	14034202	.	T	A	.	.	MAF_INRAE=25.316;MAF_USDA=17.059
NC_035086.1	14034203	.	A	G	.	.	MAF_INRAE=18.333;MAF_USDA=17.059
NC_035086.1	14034297	.	G	A	.	.	MAF_INRAE=25.949;MAF_USDA=9.412
NC_035086.1	14034342	.	A	G	.	.	MAF_INRAE=27.215;MAF_USDA=24.118
NC_035086.1	14034413	.	G	C	.	.	MAF_USDA=8.197
NC_035086.1	14034419	.	G	T	.	.	MAF_USDA=4.918
NC_035086.1	14034434	.	G	T	.	.	MAF_INRAE=28.481;MAF_USDA=1.639
NC_035086.1	14034472	.	C	T	.	.	MAF_INRAE=5.263;MAF_USDA=3.279
NC_035086.1	14034476	.	C	T	.	.	MAF_INRAE=4.43;MAF_USDA=2.083
NC_035086.1	14034519	.	T	C	.	.	MAF_INRAE=23.333;MAF_USDA=17.059
NC_035086.1	14034567	.	C	G	.	.	MAF_USDA=2.459
NC_035086.1	14034568	.	C	G	.	.	MAF_USDA=2.459
NC_035086.1	14034661	.	A	C	.	.	MAF_USDA=5.294
NC_035086.1	14034704	.	G	A	.	.	MAF_USDA=2.459
NC_035086.1	14034728	.	A	G	.	.	MAF_INRAE=45.57;MAF_USDA=40.588
NC_035086.1	14034737	.	A	G	.	.	MAF_INRAE=5.263;MAF_USDA=3.279
NC_035086.1	14034744	.	C	T	.	.	MAF_USDA=7.143
NC_035086.1	14034745	.	G	A	.	.	MAF_INRAE=18.333;MAF_USDA=11.31
NC_035086.1	14034773	.	T	G	.	.	MAF_USDA=5.294
NC_035086.1	14034838	.	G	A	.	.	MAF_INRAE=25.0;MAF_USDA=29.167
NC_035086.1	14034840	.	A	C	.	.	MAF_USDA=1.639
NC_035086.1	14034859	.	A	G	.	.	MAF_INRAE=5.263
NC_035086.1	14034935	.	G	T	.	.	MAF_USDA=1.639
NC_035086.1	14034944	.	C	T	.	.	MAF_USDA=4.706
NC_035086.1	14034948	.	A	C	.	.	MAF_INRAE=18.333;MAF_USDA=6.471
NC_035086.1	14034949	.	G	T	.	.	MAF_USDA=3.279
NC_035086.1	14034962	.	A	C	.	.	MAF_USDA=10.0
NC_035086.1	14034969	.	A	C	.	.	MAF_INRAE=4.167;MAF_USDA=12.5
NC_035086.1	14034996	.	C	T	.	.	MAF_INRAE=4.167
NC_035086.1	14035027	.	G	T	.	.	MAF_INRAE=5.0
NC_035086.1	14035067	.	G	A	.	.	MAF_INRAE=26.667;MAF_USDA=15.882
NC_035086.1	14035069	.	C	T	.	.	MAF_INRAE=7.5;MAF_USDA=3.529
NC_035086.1	14035073	.	A	C	.	.	MAF_INRAE=5.263;MAF_USDA=4.098
NC_035086.1	14035131	.	A	G	.	.	MAF_USDA=3.333
NC_035086.1	14035161	.	G	T	.	.	MAF_USDA=4.098
NC_035086.1	14035172	.	T	G	.	.	MAF_USDA=9.412
NC_035086.1	14035195	.	C	T	.	.	MAF_INRAE=24.684;MAF_USDA=13.095
NC_035086.1	14035221	.	C	T	.	.	MAF_USDA=4.167
NC_035086.1	14035260	.	C	T	.	.	MAF_USDA=10.0
NC_035086.1	14035274	.	G	A	.	.	MAF_INRAE=28.481;MAF_USDA=3.279
NC_035086.1	14035299	.	G	T	.	.	MAF_USDA=1.639
NC_035086.1	14035365	.	A	T	.	.	MAF_INRAE=44.304;MAF_USDA=40.588
NC_035086.1	14035400	.	T	A	.	.	MAF_USDA=2.459
NC_035086.1	14035429	.	G	T	.	.	MAF_USDA=7.059
NC_035086.1	14035433	.	C	G	.	.	MAF_USDA=2.459
NC_035086.1	14035438	.	G	A	.	.	MAF_INRAE=5.263;MAF_USDA=1.639
NC_035086.1	14035446	.	T	C	.	.	MAF_INRAE=21.053;MAF_USDA=3.279
NC_035086.1	14035495	.	T	G	.	.	MAF_INRAE=25.316;MAF_USDA=17.647
NC_035086.1	14035510	.	A	G	.	.	MAF_INRAE=5.263
NC_035086.1	14035557	.	G	T	.	.	MAF_INRAE=3.333;MAF_USDA=1.765
NC_035086.1	14035620	.	A	T	.	.	MAF_INRAE=32.911;MAF_USDA=7.059
NC_035086.1	14035667	.	C	T	.	.	MAF_USDA=7.059
NC_035086.1	14035740	.	T	C	.	.	MAF_INRAE=5.0
NC_035086.1	14035744	.	T	C	.	.	MAF_INRAE=24.684;MAF_USDA=12.353
NC_035086.1	14035768	.	A	T	.	.	MAF_USDA=4.098
NC_035086.1	14035773	.	C	T	.	.	MAF_INRAE=18.987;MAF_USDA=31.765
NC_035086.1	14035779	.	A	G	.	.	MAF_USDA=1.639
NC_035086.1	14035782	.	G	A	.	.	MAF_INRAE=33.544;MAF_USDA=7.059
NC_035086.1	14035864	.	G	A	.	.	MAF_INRAE=25.316;MAF_USDA=17.647
NC_035086.1	14035874	.	G	A	.	.	MAF_INRAE=5.263;MAF_USDA=1.639
NC_035086.1	14035886	.	A	C	.	.	MAF_INRAE=25.316;MAF_USDA=10.588
NC_035086.1	14035897	.	G	C	.	.	MAF_USDA=1.639
NC_035086.1	14035917	.	G	A	.	.	MAF_USDA=1.639
NC_035086.1	14036008	.	C	T	.	.	MAF_INRAE=36.709;MAF_USDA=31.765
NC_035086.1	14036169	.	G	A	.	.	MAF_USDA=1.639
NC_035086.1	14036256	.	A	G	.	.	MAF_INRAE=5.263;MAF_USDA=3.279
NC_035086.1	14036258	.	G	A	.	.	MAF_USDA=1.639
NC_035086.1	14036358	.	T	C	.	.	MAF_INRAE=27.215
NC_035086.1	14036386	.	A	T	.	.	MAF_INRAE=25.316;MAF_USDA=10.0
NC_035086.1	14036427	.	T	G	.	.	MAF_INRAE=14.167;MAF_USDA=2.941
NC_035086.1	14036454	.	T	C	.	.	MAF_INRAE=25.316;MAF_USDA=8.824
NC_035086.1	14036464	.	G	A	.	.	MAF_USDA=2.459
NC_035086.1	14036543	.	T	G	.	.	MAF_INRAE=8.333;MAF_USDA=7.647
NC_035086.1	14036551	.	C	A	.	.	MAF_USDA=2.459
NC_035086.1	14036626	.	G	A	.	.	MAF_INRAE=15.19;MAF_USDA=34.118
NC_035086.1	14036647	.	C	A	.	.	MAF_USDA=5.882
NC_035086.1	14036672	.	T	C	.	.	MAF_USDA=10.656
NC_035086.1	14036674	.	T	A	.	.	MAF_USDA=5.738
NC_035086.1	14036677	.	C	T	.	.	MAF_INRAE=15.0;MAF_USDA=3.529
NC_035086.1	14036679	.	G	T	.	.	MAF_USDA=4.918
NC_035086.1	14036681	.	C	A	.	.	MAF_USDA=5.738
NC_035086.1	14036688	.	C	T	.	.	MAF_USDA=11.765
NC_035086.1	14036700	.	C	T	.	.	MAF_USDA=6.557
NC_035086.1	14036706	.	A	G	.	.	MAF_USDA=11.475
NC_035086.1	14036723	.	G	C	.	.	MAF_USDA=12.5
NC_035086.1	14036780	.	A	G	.	.	MAF_USDA=5.738
NC_035086.1	14036793	.	G	C	.	.	MAF_USDA=6.557
NC_035086.1	14036796	.	C	A	.	.	MAF_USDA=11.176
NC_035086.1	14036807	.	T	A	.	.	MAF_USDA=6.557
NC_035086.1	14036826	.	T	C	.	.	MAF_USDA=7.377
NC_035086.1	14036829	.	G	T	.	.	MAF_USDA=7.377
NC_035086.1	14036853	.	G	A	.	.	MAF_INRAE=21.667;MAF_USDA=27.083
NC_035086.1	14036856	.	T	A	.	.	MAF_USDA=6.557
NC_035086.1	14036860	.	A	G	.	.	MAF_USDA=7.377
NC_035086.1	14036876	.	T	A	.	.	MAF_USDA=4.098
NC_035086.1	14036931	.	C	T	.	.	MAF_INRAE=5.263
NC_035086.1	14037013	.	A	C	.	.	MAF_INRAE=23.333;MAF_USDA=27.647
NC_035086.1	14037037	.	C	A	.	.	MAF_USDA=1.639
NC_035086.1	14037069	.	A	T	.	.	MAF_USDA=2.941
NC_035086.1	14037117	.	C	T	.	.	MAF_INRAE=4.167;MAF_USDA=31.25
NC_035086.1	14037136	.	T	G	.	.	MAF_INRAE=32.278;MAF_USDA=2.459
NC_035086.1	14037185	.	T	G	.	.	MAF_USDA=1.639
NC_035086.1	14037195	.	T	A	.	.	MAF_USDA=8.235
NC_035086.1	14037204	.	T	A	.	.	MAF_INRAE=22.5;MAF_USDA=31.176
NC_035086.1	14037264	.	A	T	.	.	MAF_USDA=1.639
NC_035086.1	14037281	.	C	T	.	.	MAF_USDA=4.167
NC_035086.1	14037298	.	G	T	.	.	MAF_USDA=27.083
NC_035086.1	14037330	.	A	T	.	.	MAF_INRAE=3.333;MAF_USDA=1.807
NC_035086.1	14037370	.	G	T	.	.	MAF_INRAE=22.5;MAF_USDA=30.588
NC_035086.1	14037402	.	G	T	.	.	MAF_INRAE=22.5;MAF_USDA=27.108
NC_035086.1	14037453	.	C	A	.	.	MAF_INRAE=22.5;MAF_USDA=29.762
NC_035086.1	14037455	.	T	G	.	.	MAF_INRAE=2.5;MAF_USDA=4.167
NC_035086.1	14037503	.	T	C	.	.	MAF_INRAE=5.263;MAF_USDA=3.279
NC_035086.1	14037511	.	C	T	.	.	MAF_INRAE=14.167;MAF_USDA=3.529
NC_035086.1	14037564	.	A	T	.	.	MAF_USDA=3.529
NC_035086.1	14037568	.	A	T	.	.	MAF_INRAE=15.19;MAF_USDA=32.941
NC_035086.1	14037607	.	C	T	.	.	MAF_INRAE=4.43;MAF_USDA=2.083
NC_035086.1	14037608	.	G	A	.	.	MAF_USDA=3.279
NC_035086.1	14037624	.	G	T	.	.	MAF_USDA=3.279
NC_035086.1	14037676	.	C	A	.	.	MAF_INRAE=38.608;MAF_USDA=26.471
NC_035086.1	14037716	.	C	T	.	.	MAF_INRAE=10.526;MAF_USDA=1.639
NC_035086.1	14037839	.	T	C	.	.	MAF_USDA=1.639
NC_035086.1	14037840	.	G	T	.	.	MAF_USDA=1.639
NC_035086.1	14037859	.	C	A	.	.	MAF_USDA=1.639
NC_035086.1	14037982	.	A	C	.	.	MAF_INRAE=40.506;MAF_USDA=20.0
NC_035086.1	14038000	.	T	G	.	.	MAF_INRAE=22.152;MAF_USDA=18.824
NC_035086.1	14038046	.	T	C	.	.	MAF_USDA=5.738
NC_035086.1	14038050	.	T	C	.	.	MAF_USDA=1.639
NC_035086.1	14038087	.	C	T	.	.	MAF_INRAE=14.167;MAF_USDA=3.529
NC_035086.1	14038174	.	G	A	.	.	MAF_INRAE=4.167;MAF_USDA=4.706
NC_035086.1	14038355	.	G	T	.	.	MAF_USDA=1.639
NC_035086.1	14038403	.	T	G	.	.	MAF_INRAE=4.43;MAF_USDA=4.118
NC_035086.1	14038560	.	C	T	.	.	MAF_INRAE=4.43;MAF_USDA=4.118
NC_035086.1	14038650	.	T	A	.	.	MAF_USDA=4.706
NC_035086.1	14038742	.	A	T	.	.	MAF_INRAE=10.526;MAF_USDA=7.059
NC_035086.1	14038759	.	A	C	.	.	MAF_USDA=2.459
NC_035086.1	14038866	.	C	T	.	.	MAF_USDA=2.083
NC_035086.1	14038888	.	C	T	.	.	MAF_INRAE=33.544;MAF_USDA=7.647
NC_035086.1	14038918	.	T	A	.	.	MAF_INRAE=15.19;MAF_USDA=30.0
NC_035086.1	14038919	.	A	T	.	.	MAF_INRAE=15.0;MAF_USDA=30.0
NC_035086.1	14038921	.	C	A	.	.	MAF_USDA=3.279
NC_035086.1	14038934	.	C	T	.	.	MAF_INRAE=7.5;MAF_USDA=5.882
NC_035086.1	14038935	.	G	A	.	.	MAF_USDA=1.639
NC_035086.1	14038936	.	C	T	.	.	MAF_INRAE=17.089;MAF_USDA=2.941
NC_035086.1	14038994	.	T	G	.	.	MAF_INRAE=14.557;MAF_USDA=22.941
NC_035086.1	14039069	.	A	T	.	.	MAF_INRAE=44.937;MAF_USDA=34.118
NC_035086.1	14039224	.	C	A	.	.	MAF_INRAE=5.0
NC_035086.1	14039314	.	T	C	.	.	MAF_INRAE=10.526;MAF_USDA=6.471
NC_035086.1	14039382	.	A	T	.	.	MAF_INRAE=4.167;MAF_USDA=4.706
NC_035086.1	14039472	.	G	A	.	.	MAF_INRAE=27.848
NC_035086.1	14039576	.	G	A	.	.	MAF_USDA=2.459
NC_035086.1	14039653	.	T	G	.	.	MAF_INRAE=7.5;MAF_USDA=4.118
NC_035086.1	14039661	.	T	C	.	.	MAF_INRAE=33.544;MAF_USDA=7.647
NC_035086.1	14039681	.	C	T	.	.	MAF_INRAE=35.443;MAF_USDA=30.0
NC_035086.1	14039749	.	A	C	.	.	MAF_INRAE=5.0
NC_035086.1	14039815	.	G	T	.	.	MAF_USDA=4.118
NC_035086.1	14039881	.	C	T	.	.	MAF_USDA=16.667
NC_035086.1	14039985	.	T	C	.	.	MAF_INRAE=25.316;MAF_USDA=12.353
NC_035086.1	14040208	.	C	A	.	.	MAF_INRAE=4.167;MAF_USDA=4.762
NC_035086.1	14040224	.	A	C	.	.	MAF_INRAE=26.582;MAF_USDA=13.095
NC_035086.1	14040327	.	C	T	.	.	MAF_INRAE=5.0
NC_035086.1	14040328	.	G	A	.	.	MAF_INRAE=24.051;MAF_USDA=8.824
NC_035086.1	14040333	.	T	A	.	.	MAF_INRAE=15.19;MAF_USDA=30.588
NC_035086.1	14040453	.	A	G	.	.	MAF_INRAE=4.43;MAF_USDA=4.706
NC_035086.1	14040497	.	G	A	.	.	MAF_INRAE=4.167;MAF_USDA=4.706
NC_035086.1	14040510	.	T	A	.	.	MAF_INRAE=15.0;MAF_USDA=11.765
NC_035086.1	14040601	.	A	C	.	.	MAF_INRAE=15.19;MAF_USDA=21.765
NC_035086.1	14040701	.	A	G	.	.	MAF_INRAE=26.316;MAF_USDA=7.059
NC_035086.1	14040775	.	C	T	.	.	MAF_INRAE=3.333;MAF_USDA=12.5
NC_035086.1	14040875	.	C	T	.	.	MAF_INRAE=15.0;MAF_USDA=11.765
NC_035086.1	14041037	.	C	T	.	.	MAF_USDA=2.459
NC_035086.1	14041052	.	C	T	.	.	MAF_INRAE=39.873;MAF_USDA=34.118
NC_035086.1	14041067	.	G	T	.	.	MAF_INRAE=4.43;MAF_USDA=4.706
NC_035086.1	14041090	.	A	C	.	.	MAF_INRAE=44.937;MAF_USDA=34.118
NC_035086.1	14041137	.	T	C	.	.	MAF_USDA=8.235
NC_035086.1	14041219	.	A	G	.	.	MAF_USDA=9.836
NC_035086.1	14041241	.	T	C	.	.	MAF_INRAE=10.526;MAF_USDA=7.059
NC_035086.1	14041265	.	G	T	.	.	MAF_INRAE=39.873;MAF_USDA=34.118
NC_035086.1	14041293	.	C	T	.	.	MAF_USDA=12.295
NC_035086.1	14041302	.	A	T	.	.	MAF_INRAE=35.443;MAF_USDA=29.412
NC_035086.1	14041319	.	T	C	.	.	MAF_INRAE=4.43;MAF_USDA=4.706
NC_035086.1	14041362	.	G	A	.	.	MAF_USDA=7.377
NC_035086.1	14041440	.	A	G	.	.	MAF_INRAE=7.5;MAF_USDA=9.412
NC_035086.1	14041449	.	G	A	.	.	MAF_INRAE=39.873;MAF_USDA=34.706
NC_035086.1	14041455	.	T	G	.	.	MAF_INRAE=25.949;MAF_USDA=9.412
NC_035086.1	14041518	.	A	C	.	.	MAF_INRAE=35.443;MAF_USDA=30.0
NC_035086.1	14041638	.	A	C	.	.	MAF_USDA=1.639
NC_035086.1	14041664	.	G	A	.	.	MAF_INRAE=15.0;MAF_USDA=11.765
NC_035086.1	14041692	.	C	A	.	.	MAF_INRAE=8.333;MAF_USDA=9.412
NC_035086.1	14041743	.	C	T	.	.	MAF_USDA=1.639
NC_035086.1	14041854	.	C	T	.	.	MAF_INRAE=15.0;MAF_USDA=22.353
NC_035086.1	14041864	.	C	A	.	.	MAF_INRAE=15.789
NC_035086.1	14041958	.	C	T	.	.	MAF_INRAE=36.076;MAF_USDA=29.412
NC_035086.1	14041959	.	C	A	.	.	MAF_USDA=2.459
NC_035086.1	14041976	.	A	G	.	.	MAF_USDA=8.235
NC_035086.1	14042024	.	A	C	.	.	MAF_INRAE=33.544;MAF_USDA=7.059
NC_035086.1	14042038	.	T	C	.	.	MAF_INRAE=7.5;MAF_USDA=9.412
NC_035086.1	14042040	.	T	C	.	.	MAF_INRAE=7.5;MAF_USDA=9.412
NC_035086.1	14042155	.	T	C	.	.	MAF_INRAE=39.873;MAF_USDA=35.882
NC_035086.1	14042164	.	T	G	.	.	MAF_USDA=1.639
NC_035086.1	14042168	.	T	A	.	.	MAF_INRAE=27.215;MAF_USDA=1.639
NC_035086.1	14042277	.	C	T	.	.	MAF_INRAE=28.481;MAF_USDA=37.647
NC_035086.1	14043094	.	A	G	.	.	MAF_INRAE=4.43
NC_035086.1	14043110	.	T	C	.	.	MAF_INRAE=4.167
NC_035086.1	14043170	.	G	T	.	.	MAF_USDA=14.583
NC_035086.1	14043263	.	C	T	.	.	MAF_INRAE=24.684;MAF_USDA=10.588
NC_035086.1	14043346	.	G	T	.	.	MAF_USDA=1.639
NC_035086.1	14043377	.	A	T	.	.	MAF_INRAE=7.5;MAF_USDA=9.412
NC_035086.1	14043503	.	T	G	.	.	MAF_USDA=4.118
NC_035086.1	14043610	.	G	A	.	.	MAF_INRAE=5.263
NC_035086.1	14043789	.	G	A	.	.	MAF_INRAE=33.544;MAF_USDA=7.647
NC_035086.1	14043802	.	T	C	.	.	MAF_USDA=1.639
NC_035086.1	14043931	.	C	G	.	.	MAF_USDA=3.279
NC_035086.1	14043949	.	G	A	.	.	MAF_INRAE=4.43;MAF_USDA=4.118
NC_035086.1	14043988	.	G	A	.	.	MAF_INRAE=4.167;MAF_USDA=4.706
NC_035086.1	14044016	.	G	A	.	.	MAF_USDA=1.639
NC_035086.1	14044075	.	A	C	.	.	MAF_USDA=4.098
NC_035086.1	14044084	.	G	T	.	.	MAF_INRAE=38.608;MAF_USDA=34.118
NC_035086.1	14044087	.	G	A	.	.	MAF_USDA=1.639
NC_035086.1	14044120	.	G	A	.	.	MAF_INRAE=4.43;MAF_USDA=4.706
NC_035086.1	14044185	.	C	T	.	.	MAF_INRAE=16.456;MAF_USDA=31.176
NC_035086.1	14044234	.	C	T	.	.	MAF_INRAE=15.0;MAF_USDA=3.529
NC_035086.1	14044335	.	A	G	.	.	MAF_USDA=9.836
NC_035086.1	14044344	.	A	C	.	.	MAF_USDA=2.459
NC_035086.1	14044364	.	C	A	.	.	MAF_INRAE=3.333;MAF_USDA=4.118
NC_035086.1	14044379	.	C	G	.	.	MAF_INRAE=5.263;MAF_USDA=1.639
NC_035086.1	14044383	.	C	T	.	.	MAF_USDA=1.176
NC_035086.1	14044399	.	G	T	.	.	MAF_INRAE=4.167;MAF_USDA=4.706
NC_035086.1	14044427	.	A	T	.	.	MAF_INRAE=39.241;MAF_USDA=34.118
NC_035086.1	14044468	.	C	T	.	.	MAF_USDA=2.459
NC_035086.1	14044520	.	T	G	.	.	MAF_USDA=7.377
NC_035086.1	14044541	.	A	G	.	.	MAF_USDA=7.377
NC_035086.1	14044545	.	A	C	.	.	MAF_USDA=7.377
NC_035086.1	14044550	.	C	T	.	.	MAF_USDA=8.824
NC_035086.1	14044551	.	G	A	.	.	MAF_USDA=10.0
NC_035086.1	14044553	.	G	A	.	.	MAF_USDA=7.377
NC_035086.1	14044555	.	A	G	.	.	MAF_USDA=7.377
NC_035086.1	14044557	.	G	T	.	.	MAF_INRAE=32.911;MAF_USDA=7.647
NC_035086.1	14044560	.	G	A	.	.	MAF_USDA=7.377
NC_035086.1	14044563	.	T	C	.	.	MAF_USDA=8.333
NC_035086.1	14044617	.	G	A	.	.	MAF_USDA=1.639
NC_035086.1	14044624	.	A	G	.	.	MAF_USDA=8.333
NC_035086.1	14044640	.	T	G	.	.	MAF_USDA=4.098
NC_035086.1	14044643	.	C	G	.	.	MAF_INRAE=4.43;MAF_USDA=4.706
NC_035086.1	14044644	.	G	A	.	.	MAF_USDA=4.098
NC_035086.1	14044661	.	A	G	.	.	MAF_INRAE=16.456;MAF_USDA=31.176
NC_035086.1	14044709	.	T	C	.	.	MAF_USDA=16.667
NC_035086.1	14044712	.	A	G	.	.	MAF_INRAE=34.177;MAF_USDA=29.412
NC_035086.1	14044721	.	C	A	.	.	MAF_USDA=2.459
NC_035086.1	14044728	.	C	T	.	.	MAF_INRAE=4.43;MAF_USDA=4.118
NC_035086.1	14044757	.	T	A	.	.	MAF_USDA=4.118
NC_035086.1	14044766	.	C	A	.	.	MAF_USDA=3.279
NC_035086.1	14044769	.	T	C	.	.	MAF_USDA=4.706
NC_035086.1	14044770	.	G	A	.	.	MAF_USDA=2.353
NC_035086.1	14044789	.	T	C	.	.	MAF_INRAE=44.937;MAF_USDA=34.118
NC_035086.1	14044794	.	A	G	.	.	MAF_INRAE=44.937;MAF_USDA=34.706
NC_035086.1	14044815	.	A	G	.	.	MAF_USDA=2.459
NC_035086.1	14044932	.	G	C	.	.	MAF_USDA=2.459
NC_035086.1	14045003	.	C	T	.	.	MAF_INRAE=25.316;MAF_USDA=12.353
NC_035086.1	14045004	.	C	T	.	.	MAF_USDA=1.765
NC_035086.1	14045024	.	C	T	.	.	MAF_USDA=1.639
NC_035086.1	14045067	.	T	C	.	.	MAF_INRAE=34.177;MAF_USDA=30.588
NC_035086.1	14045098	.	G	A	.	.	MAF_USDA=4.118
NC_035086.1	14045143	.	C	T	.	.	MAF_INRAE=4.43;MAF_USDA=4.706
NC_035086.1	14045180	.	C	T	.	.	MAF_INRAE=5.263;MAF_USDA=3.279
NC_035086.1	14045251	.	C	T	.	.	MAF_USDA=4.706
NC_035086.1	14045314	.	C	A	.	.	MAF_INRAE=5.0
NC_035086.1	14045332	.	T	G	.	.	MAF_INRAE=25.316;MAF_USDA=46.471
NC_035086.1	14045353	.	G	T	.	.	MAF_USDA=4.118
NC_035086.1	14045392	.	T	G	.	.	MAF_INRAE=34.177;MAF_USDA=29.412
NC_035086.1	14045549	.	C	T	.	.	MAF_INRAE=26.582
NC_035086.1	14045567	.	G	T	.	.	MAF_USDA=16.667
NC_035086.1	14045620	.	A	G	.	.	MAF_USDA=6.557
NC_035086.1	14045674	.	G	A	.	.	MAF_USDA=1.639
NC_035086.1	14045793	.	A	C	.	.	MAF_INRAE=33.544;MAF_USDA=29.412
NC_035086.1	14045866	.	C	A	.	.	MAF_INRAE=45.57;MAF_USDA=35.882
NC_035086.1	14045893	.	G	A	.	.	MAF_USDA=1.765
NC_035086.1	14045966	.	C	T	.	.	MAF_USDA=1.639
NC_035086.1	14045970	.	G	A	.	.	MAF_USDA=1.639
NC_035086.1	14046048	.	T	C	.	.	MAF_INRAE=5.0
NC_035086.1	14046093	.	T	A	.	.	MAF_INRAE=5.0
NC_035086.1	14046106	.	G	C	.	.	MAF_INRAE=5.263
NC_035086.1	14046134	.	T	C	.	.	MAF_INRAE=34.177;MAF_USDA=29.412
NC_035086.1	14046151	.	T	C	.	.	MAF_USDA=1.639
NC_035086.1	14046177	.	G	A	.	.	MAF_USDA=2.459
NC_035086.1	14046212	.	C	T	.	.	MAF_INRAE=15.0;MAF_USDA=3.529
NC_035086.1	14046349	.	C	T	.	.	MAF_USDA=4.167
NC_035086.1	14046360	.	G	A	.	.	MAF_USDA=2.459
NC_035086.1	14046499	.	A	G	.	.	MAF_INRAE=4.43;MAF_USDA=4.118
NC_035086.1	14046617	.	C	T	.	.	MAF_INRAE=15.823;MAF_USDA=31.765
NC_035086.1	14046760	.	G	A	.	.	MAF_USDA=1.639
NC_035086.1	14046778	.	C	A	.	.	MAF_INRAE=16.456;MAF_USDA=36.471
NC_035086.1	14046871	.	A	C	.	.	MAF_INRAE=20.886;MAF_USDA=37.059
NC_035086.1	14046929	.	T	A	.	.	MAF_USDA=2.459
NC_035086.1	14047016	.	A	C	.	.	MAF_INRAE=50.0;MAF_USDA=47.917
NC_035086.1	14047024	.	G	T	.	.	MAF_USDA=3.279
NC_035086.1	14047052	.	G	T	.	.	MAF_USDA=3.279
NC_035086.1	14047097	.	T	C	.	.	MAF_USDA=1.639
NC_035086.1	14047110	.	A	G	.	.	MAF_INRAE=32.278;MAF_USDA=7.647
NC_035086.1	14047114	.	C	A	.	.	MAF_USDA=7.059
NC_035086.1	14047122	.	C	A	.	.	MAF_INRAE=14.167;MAF_USDA=2.941
NC_035086.1	14047201	.	C	T	.	.	MAF_USDA=6.557
NC_035086.1	14047202	.	G	A	.	.	MAF_INRAE=24.684;MAF_USDA=9.412
NC_035086.1	14047261	.	A	G	.	.	MAF_USDA=1.695
NC_035086.1	14047325	.	T	C	.	.	MAF_INRAE=33.333;MAF_USDA=30.723
NC_035086.1	14047341	.	G	T	.	.	MAF_USDA=4.819
NC_035086.1	14047378	.	G	T	.	.	MAF_INRAE=15.0;MAF_USDA=15.244
NC_035086.1	14047456	.	C	T	.	.	MAF_INRAE=30.833
NC_035086.1	14047469	.	T	A	.	.	MAF_INRAE=15.0;MAF_USDA=14.458
NC_035086.1	14047557	.	C	G	.	.	MAF_INRAE=49.167;MAF_USDA=36.747
NC_035086.1	14047559	.	C	T	.	.	MAF_USDA=7.831
NC_035086.1	14047729	.	C	A	.	.	MAF_USDA=2.542
NC_035086.1	14047843	.	C	T	.	.	MAF_INRAE=16.456;MAF_USDA=30.588
NC_035086.1	14047884	.	C	G	.	.	MAF_INRAE=7.5;MAF_USDA=3.529
NC_035086.1	14047946	.	G	T	.	.	MAF_INRAE=14.167;MAF_USDA=12.941
NC_035086.1	14047963	.	A	T	.	.	MAF_USDA=1.639
NC_035086.1	14047970	.	G	C	.	.	MAF_INRAE=4.43;MAF_USDA=3.529
NC_035086.1	14047978	.	T	C	.	.	MAF_INRAE=5.263
NC_035086.1	14047995	.	G	A	.	.	MAF_INRAE=16.456;MAF_USDA=30.0
NC_035086.1	14047998	.	C	T	.	.	MAF_INRAE=15.0;MAF_USDA=30.0
NC_035086.1	14048032	.	G	A	.	.	MAF_INRAE=4.167;MAF_USDA=6.471
NC_035086.1	14048047	.	T	A	.	.	MAF_USDA=6.557
NC_035086.1	14048145	.	T	C	.	.	MAF_USDA=1.639
NC_035086.1	14048212	.	C	A	.	.	MAF_INRAE=14.167;MAF_USDA=2.941
NC_035086.1	14048245	.	G	A	.	.	MAF_USDA=3.279
NC_035086.1	14048256	.	G	T	.	.	MAF_USDA=4.167
NC_035086.1	14048308	.	C	T	.	.	MAF_INRAE=25.316;MAF_USDA=11.765
NC_035086.1	14048317	.	T	G	.	.	MAF_USDA=7.377
NC_035086.1	14048330	.	G	T	.	.	MAF_USDA=4.706
NC_035086.1	14048391	.	G	T	.	.	MAF_USDA=2.459
NC_035086.1	14048416	.	T	G	.	.	MAF_USDA=7.377
NC_035086.1	14048440	.	A	G	.	.	MAF_USDA=2.459
NC_035086.1	14048482	.	T	C	.	.	MAF_USDA=1.765
NC_035086.1	14048555	.	G	A	.	.	MAF_INRAE=44.937;MAF_USDA=35.882
NC_035086.1	14048562	.	T	C	.	.	MAF_USDA=7.647
NC_035086.1	14048628	.	A	G	.	.	MAF_INRAE=33.544;MAF_USDA=7.059
NC_035086.1	14048674	.	C	T	.	.	MAF_INRAE=34.81;MAF_USDA=30.952
NC_035086.1	14048824	.	G	A	.	.	MAF_USDA=13.115
NC_035086.1	14048849	.	C	T	.	.	MAF_USDA=4.118
NC_035086.1	14048857	.	A	C	.	.	MAF_INRAE=44.937;MAF_USDA=29.412
NC_035086.1	14048862	.	T	G	.	.	MAF_INRAE=44.937
NC_035086.1	14048896	.	G	C	.	.	MAF_INRAE=4.167;MAF_USDA=4.706
NC_035086.1	14048952	.	C	T	.	.	MAF_INRAE=15.789
NC_035086.1	14049034	.	G	T	.	.	MAF_USDA=2.459
NC_035086.1	14049055	.	G	A	.	.	MAF_INRAE=24.684;MAF_USDA=11.765
NC_035086.1	14049076	.	G	A	.	.	MAF_USDA=5.738
NC_035086.1	14049250	.	G	A	.	.	MAF_INRAE=15.0;MAF_USDA=24.096
NC_035086.1	14049268	.	C	T	.	.	MAF_INRAE=20.0;MAF_USDA=13.253
NC_035086.1	14049276	.	G	T	.	.	MAF_INRAE=15.833;MAF_USDA=23.494
NC_035086.1	14049319	.	C	A	.	.	MAF_INRAE=15.833;MAF_USDA=33.735
NC_035086.1	14049332	.	AACTCAACGGCTAGGAGGT	AACTCAACGGCTAGGAGGC	.	.	MAF_USDA=20.833
NC_035086.1	14049350	.	T	C	.	.	MAF_INRAE=15.833
NC_035086.1	14049392	.	C	T	.	.	MAF_INRAE=17.5;MAF_USDA=2.976
NC_035086.1	14049393	.	G	A	.	.	MAF_INRAE=12.5;MAF_USDA=10.119
NC_035086.1	14049466	.	T	C	.	.	MAF_USDA=6.78
NC_035086.1	14049469	.	T	A	.	.	MAF_INRAE=15.0;MAF_USDA=23.78
NC_035086.1	14049474	.	C	T	.	.	MAF_USDA=24.699
NC_035086.1	14049478	.	G	A	.	.	MAF_INRAE=15.833;MAF_USDA=19.643
NC_035086.1	14049580	.	G	T	.	.	MAF_USDA=2.542
NC_035086.1	14049628	.	A	C	.	.	MAF_USDA=2.41
NC_035086.1	14049663	.	T	C	.	.	MAF_USDA=5.422
NC_035086.1	14049708	.	G	A	.	.	MAF_INRAE=3.333;MAF_USDA=1.807
NC_035086.1	14049757	.	C	T	.	.	MAF_INRAE=1.667
NC_035086.1	14049850	.	C	A	.	.	MAF_USDA=9.036
NC_035086.1	14049859	.	C	A	.	.	MAF_INRAE=20.0;MAF_USDA=11.905
NC_035086.1	14049874	.	C	T	.	.	MAF_USDA=1.667
NC_035086.1	14049894	.	C	T	.	.	MAF_INRAE=20.0;MAF_USDA=11.905
NC_035086.1	14050066	.	G	A	.	.	MAF_USDA=4.217
NC_035086.1	14050076	.	C	A	.	.	MAF_USDA=2.542
NC_035086.1	14050094	.	C	T	.	.	MAF_INRAE=15.0;MAF_USDA=27.108
NC_035086.1	14050107	.	G	C	.	.	MAF_USDA=2.542
NC_035086.1	14050116	.	A	T	.	.	MAF_USDA=1.807
NC_035086.1	14050130	.	A	C	.	.	MAF_INRAE=20.0;MAF_USDA=12.048
NC_035086.1	14050145	.	A	G	.	.	MAF_INRAE=49.167;MAF_USDA=39.157
NC_035086.1	14050185	.	C	T	.	.	MAF_USDA=16.667
NC_035086.1	14050206	.	G	A	.	.	MAF_USDA=2.542
NC_035086.1	14050252	.	A	C	.	.	MAF_INRAE=20.0;MAF_USDA=38.554
NC_035086.1	14050312	.	C	T	.	.	MAF_INRAE=15.0;MAF_USDA=12.651
NC_035086.1	14050475	.	G	A	.	.	MAF_USDA=6.024
NC_035086.1	14050518	.	A	G	.	.	MAF_INRAE=4.167;MAF_USDA=6.627
NC_035086.1	14051670	.	A	C	.	.	MAF_INRAE=15.0;MAF_USDA=14.458
NC_035086.1	14051677	.	T	C	.	.	MAF_USDA=6.78
NC_035086.1	14051689	.	T	G	.	.	MAF_INRAE=15.833;MAF_USDA=32.53
NC_035086.1	14051697	.	C	T	.	.	MAF_USDA=4.819
NC_035086.1	14051825	.	C	T	.	.	MAF_USDA=1.695
NC_035086.1	14051867	.	C	T	.	.	MAF_USDA=1.695
NC_035086.1	14051922	.	T	G	.	.	MAF_INRAE=4.167;MAF_USDA=12.5
NC_035086.1	14051934	.	T	A	.	.	MAF_USDA=5.085
NC_035086.1	14051962	.	T	C	.	.	MAF_INRAE=48.333;MAF_USDA=37.805
NC_035086.1	14051982	.	C	T	.	.	MAF_INRAE=21.667;MAF_USDA=12.805
NC_035086.1	14052008	.	C	T	.	.	MAF_USDA=3.448
NC_035086.1	14052030	.	T	C	.	.	MAF_USDA=4.321
NC_035086.1	14052055	.	C	A	.	.	MAF_USDA=1.724
NC_035086.1	14052125	.	C	A	.	.	MAF_INRAE=17.5;MAF_USDA=34.568
NC_035086.1	14052145	.	T	G	.	.	MAF_INRAE=20.833
NC_035086.1	14052181	.	T	C	.	.	MAF_INRAE=30.833;MAF_USDA=27.778
NC_035086.1	14052203	.	C	T	.	.	MAF_INRAE=17.5;MAF_USDA=34.568
NC_035086.1	14052212	.	T	A	.	.	MAF_INRAE=36.667;MAF_USDA=8.025
NC_035086.1	14052260	.	T	G	.	.	MAF_USDA=10.345
NC_035086.1	14052348	.	G	A	.	.	MAF_INRAE=21.667;MAF_USDA=13.58
NC_035086.1	14052380	.	G	A	.	.	MAF_USDA=10.345
NC_035086.1	14052410	.	C	T	.	.	MAF_INRAE=15.0;MAF_USDA=24.074
NC_035086.1	14052516	.	A	G	.	.	MAF_INRAE=17.5;MAF_USDA=33.951
NC_035086.1	14052574	.	A	T	.	.	MAF_USDA=10.345
NC_035086.1	14052638	.	G	T	.	.	MAF_INRAE=16.667;MAF_USDA=23.913
NC_035086.1	14052641	.	C	A	.	.	MAF_INRAE=15.0;MAF_USDA=39.13
NC_035086.1	14052856	.	T	G	.	.	MAF_USDA=1.695
NC_035086.1	14052866	.	A	C	.	.	MAF_INRAE=4.167;MAF_USDA=7.229
NC_035086.1	14052892	.	A	G	.	.	MAF_USDA=2.542
NC_035086.1	14052955	.	G	A	.	.	MAF_USDA=4.167
NC_035086.1	14053142	.	T	G	.	.	MAF_INRAE=10.526
NC_035086.1	14053143	.	A	T	.	.	MAF_INRAE=42.105;MAF_USDA=11.765
NC_035086.1	14053163	.	A	G	.	.	MAF_INRAE=2.532
NC_035086.1	14053245	.	C	A	.	.	MAF_USDA=2.353
NC_035086.1	14053360	.	T	A	.	.	MAF_INRAE=4.43;MAF_USDA=4.167
NC_035086.1	14053540	.	T	C	.	.	MAF_INRAE=44.937;MAF_USDA=30.0
NC_035086.1	14053541	.	T	C	.	.	MAF_INRAE=25.316;MAF_USDA=10.588
NC_035086.1	14053562	.	G	A	.	.	MAF_USDA=4.098
NC_035086.1	14053588	.	T	G	.	.	MAF_INRAE=24.684;MAF_USDA=11.765
NC_035086.1	14053631	.	G	A	.	.	MAF_INRAE=32.911;MAF_USDA=7.647
NC_035086.1	14053711	.	A	C	.	.	MAF_INRAE=5.263;MAF_USDA=3.279
NC_035086.1	14053720	.	C	A	.	.	MAF_INRAE=3.333;MAF_USDA=5.882
NC_035086.1	14053790	.	G	A	.	.	MAF_USDA=8.235
NC_035086.1	14053833	.	T	G	.	.	MAF_USDA=1.639
NC_035086.1	14053883	.	G	A	.	.	MAF_USDA=3.279
NC_035086.1	14053962	.	C	T	.	.	MAF_INRAE=14.167;MAF_USDA=22.353
NC_035086.1	14053980	.	T	C	.	.	MAF_USDA=4.918
NC_035086.1	14054094	.	A	C	.	.	MAF_USDA=1.639
NC_035086.1	14054095	.	C	A	.	.	MAF_USDA=1.639
NC_035086.1	14054142	.	C	T	.	.	MAF_USDA=2.353
NC_035086.1	14054184	.	A	T	.	.	MAF_INRAE=44.937
NC_035086.1	14054290	.	C	T	.	.	MAF_USDA=1.639
NC_035086.1	14054312	.	C	T	.	.	MAF_USDA=4.118
NC_035086.1	14054314	.	G	A	.	.	MAF_INRAE=4.43;MAF_USDA=2.083
NC_035086.1	14054322	.	A	G	.	.	MAF_USDA=16.667
NC_035086.1	14054351	.	TGGTTCCTCTC	TGGTTCCTCTT	.	.	MAF_USDA=14.583
NC_035086.1	14054361	.	C	T	.	.	MAF_INRAE=13.924;MAF_USDA=6.557
NC_035086.1	14054368	.	T	G	.	.	MAF_INRAE=5.0
NC_035086.1	14054394	.	A	G	.	.	MAF_INRAE=8.333;MAF_USDA=9.412
NC_035086.1	14054411	.	C	T	.	.	MAF_USDA=1.639
NC_035086.1	14054424	.	T	G	.	.	MAF_INRAE=16.456;MAF_USDA=31.176
NC_035086.1	14054443	.	G	T	.	.	MAF_INRAE=7.5;MAF_USDA=4.706
NC_035086.1	14054565	.	C	T	.	.	MAF_USDA=1.765
NC_035086.1	14054654	.	G	A	.	.	MAF_USDA=4.918
NC_035086.1	14054673	.	C	A	.	.	MAF_USDA=4.118
NC_035086.1	14054676	.	T	C	.	.	MAF_USDA=1.639
NC_035086.1	14054713	.	A	G	.	.	MAF_USDA=2.941
NC_035086.1	14054801	.	A	C	.	.	MAF_INRAE=7.5;MAF_USDA=11.176
NC_035086.1	14054812	.	C	T	.	.	MAF_USDA=2.353
NC_035086.1	14054889	.	C	A	.	.	MAF_USDA=2.459
NC_035086.1	14054912	.	T	G	.	.	MAF_INRAE=7.5;MAF_USDA=9.412
NC_035086.1	14054947	.	A	C	.	.	MAF_USDA=1.667
NC_035086.1	14054968	.	A	T	.	.	MAF_USDA=18.824
NC_035086.1	14055033	.	A	G	.	.	MAF_INRAE=48.734;MAF_USDA=35.882
NC_035086.1	14055227	.	C	G	.	.	MAF_INRAE=4.43;MAF_USDA=4.706
NC_035086.1	14055348	.	T	G	.	.	MAF_INRAE=33.544;MAF_USDA=7.059
NC_035086.1	14055364	.	C	T	.	.	MAF_INRAE=7.5;MAF_USDA=9.412
NC_035086.1	14055426	.	A	C	.	.	MAF_USDA=1.639
NC_035086.1	14055466	.	G	A	.	.	MAF_INRAE=4.167;MAF_USDA=4.706
NC_035086.1	14055487	.	C	T	.	.	MAF_INRAE=16.456;MAF_USDA=4.118
NC_035086.1	14055509	.	G	A	.	.	MAF_INRAE=13.924;MAF_USDA=10.588
NC_035086.1	14055522	.	T	A	.	.	MAF_INRAE=4.43;MAF_USDA=5.294
NC_035086.1	14055524	.	G	T	.	.	MAF_USDA=1.639
NC_035086.1	14055541	.	T	A	.	.	MAF_INRAE=4.43;MAF_USDA=5.882
NC_035086.1	14055603	.	T	G	.	.	MAF_USDA=1.639
NC_035086.1	14055693	.	A	G	.	.	MAF_INRAE=7.5;MAF_USDA=9.412
NC_035086.1	14055724	.	G	A	.	.	MAF_USDA=6.25
NC_035086.1	14055728	.	C	G	.	.	MAF_USDA=4.118
NC_035086.1	14055729	.	A	G	.	.	MAF_USDA=9.016
NC_035086.1	14055744	.	A	G	.	.	MAF_INRAE=15.789
NC_035086.1	14055746	.	G	T	.	.	MAF_USDA=3.279
NC_035086.1	14055756	.	A	C	.	.	MAF_INRAE=10.526;MAF_USDA=5.882
NC_035086.1	14055782	.	G	A	.	.	MAF_USDA=4.918
NC_035086.1	14055789	.	T	G	.	.	MAF_USDA=3.279
NC_035086.1	14055816	.	T	C	.	.	MAF_INRAE=45.57;MAF_USDA=46.471
NC_035086.1	14055824	.	A	G	.	.	MAF_USDA=4.706
NC_035086.1	14055831	.	C	A	.	.	MAF_INRAE=4.167;MAF_USDA=6.471
NC_035086.1	14055977	.	G	A	.	.	MAF_INRAE=15.833;MAF_USDA=21.765
NC_035086.1	14056017	.	T	A	.	.	MAF_INRAE=31.646
NC_035086.1	14056029	.	G	T	.	.	MAF_USDA=1.639
NC_035086.1	14056101	.	C	G	.	.	MAF_INRAE=21.053;MAF_USDA=8.824
NC_035086.1	14056123	.	A	G	.	.	MAF_INRAE=4.43;MAF_USDA=5.882
NC_035086.1	14056177	.	C	T	.	.	MAF_INRAE=14.167;MAF_USDA=6.25
NC_035086.1	14056213	.	C	A	.	.	MAF_USDA=3.279
NC_035086.1	14056255	.	C	G	.	.	MAF_INRAE=16.456;MAF_USDA=32.353
NC_035086.1	14056264	.	C	A	.	.	MAF_INRAE=4.43;MAF_USDA=10.0
NC_035086.1	14056272	.	A	T	.	.	MAF_INRAE=4.43;MAF_USDA=10.0
NC_035086.1	14056273	.	T	C	.	.	MAF_INRAE=2.5;MAF_USDA=9.412
NC_035086.1	14056339	.	A	G	.	.	MAF_USDA=1.639
NC_035086.1	14056413	.	C	T	.	.	MAF_USDA=2.5
NC_035086.1	14056453	.	G	A	.	.	MAF_INRAE=31.013;MAF_USDA=23.214
NC_035086.1	14056456	.	T	G	.	.	MAF_USDA=5.833
NC_035086.1	14056459	.	A	G	.	.	MAF_USDA=1.667
NC_035086.1	14056614	.	T	C	.	.	MAF_INRAE=15.0;MAF_USDA=21.176
NC_035086.1	14056711	.	T	G	.	.	MAF_INRAE=5.263;MAF_USDA=3.279
NC_035086.1	14056729	.	G	A	.	.	MAF_INRAE=4.167;MAF_USDA=3.529
NC_035086.1	14056731	.	A	T	.	.	MAF_INRAE=4.167;MAF_USDA=3.529
NC_035086.1	14056765	.	C	A	.	.	MAF_USDA=7.647
NC_035086.1	14056792	.	C	T	.	.	MAF_USDA=1.639
NC_035086.1	14056852	.	G	T	.	.	MAF_USDA=4.167
NC_035086.1	14056869	.	A	G	.	.	MAF_USDA=1.639
NC_035086.1	14056878	.	G	A	.	.	MAF_USDA=6.557
NC_035086.1	14056925	.	A	G	.	.	MAF_INRAE=3.333;MAF_USDA=2.353
NC_035086.1	14056926	.	A	G	.	.	MAF_INRAE=5.263;MAF_USDA=1.639
NC_035086.1	14056963	.	C	T	.	.	MAF_USDA=2.459
NC_035086.1	14057339	.	C	A	.	.	MAF_INRAE=4.43;MAF_USDA=13.529
NC_035086.1	14057397	.	A	G	.	.	MAF_INRAE=5.263;MAF_USDA=1.639
NC_035086.1	14057438	.	G	T	.	.	MAF_INRAE=5.0
NC_035086.1	14057549	.	A	T	.	.	MAF_INRAE=33.544;MAF_USDA=8.235
NC_035086.1	14057577	.	G	A	.	.	MAF_INRAE=3.797;MAF_USDA=2.083
NC_035086.1	14057602	.	G	C	.	.	MAF_USDA=1.639
NC_035086.1	14057684	.	A	G	.	.	MAF_INRAE=15.823;MAF_USDA=32.941
NC_035086.1	14057702	.	T	G	.	.	MAF_INRAE=15.0;MAF_USDA=4.118
NC_035086.1	14057711	.	G	A	.	.	MAF_INRAE=25.316;MAF_USDA=12.353
NC_035086.1	14057741	.	T	A	.	.	MAF_USDA=1.639
NC_035086.1	14057827	.	T	G	.	.	MAF_USDA=2.353
NC_035086.1	14057966	.	A	C	.	.	MAF_INRAE=16.456;MAF_USDA=32.941
NC_035086.1	14057992	.	C	T	.	.	MAF_USDA=2.459
NC_035086.1	14058003	.	G	T	.	.	MAF_USDA=3.279
```
