## Supplemental Data 1 for "Development of a high-density 665 K SNP array for rainbow trout genome-wide genotyping": INRAE_USDA_MAF1.vcf (part 14 of 1714)

```
NC_035086.1	14058012	.	A	G	.	.	MAF_USDA=1.639
NC_035086.1	14058048	.	C	A	.	.	MAF_USDA=4.706
NC_035086.1	14058066	.	G	A	.	.	MAF_USDA=9.836
NC_035086.1	14058281	.	C	T	.	.	MAF_USDA=1.639
NC_035086.1	14058298	.	G	T	.	.	MAF_USDA=1.765
NC_035086.1	14058499	.	C	A	.	.	MAF_INRAE=16.456;MAF_USDA=27.059
NC_035086.1	14058535	.	T	C	.	.	MAF_INRAE=13.924;MAF_USDA=34.118
NC_035086.1	14058552	.	G	A	.	.	MAF_USDA=1.639
NC_035086.1	14058557	.	T	G	.	.	MAF_USDA=1.639
NC_035086.1	14058565	.	A	C	.	.	MAF_USDA=4.918
NC_035086.1	14058682	.	C	T	.	.	MAF_INRAE=25.316;MAF_USDA=12.353
NC_035086.1	14058735	.	A	C	.	.	MAF_INRAE=5.263
NC_035086.1	14058789	.	C	T	.	.	MAF_USDA=1.639
NC_035086.1	14058796	.	A	C	.	.	MAF_INRAE=7.5;MAF_USDA=2.941
NC_035086.1	14058833	.	A	T	.	.	MAF_USDA=7.059
NC_035086.1	14058850	.	C	T	.	.	MAF_USDA=3.279
NC_035086.1	14058908	.	G	A	.	.	MAF_INRAE=4.167;MAF_USDA=4.118
NC_035086.1	14059002	.	G	C	.	.	MAF_INRAE=15.0;MAF_USDA=14.706
NC_035086.1	14059019	.	G	A	.	.	MAF_INRAE=15.823;MAF_USDA=28.824
NC_035086.1	14059026	.	C	T	.	.	MAF_USDA=3.279
NC_035086.1	14059029	.	T	G	.	.	MAF_INRAE=31.646;MAF_USDA=28.235
NC_035086.1	14059086	.	T	C	.	.	MAF_INRAE=8.333;MAF_USDA=13.529
NC_035086.1	14059127	.	C	A	.	.	MAF_INRAE=32.278;MAF_USDA=9.016
NC_035086.1	14059279	.	C	A	.	.	MAF_INRAE=4.43;MAF_USDA=14.118
NC_035086.1	14059398	.	C	T	.	.	MAF_USDA=2.459
NC_035086.1	14059401	.	T	C	.	.	MAF_USDA=2.459
NC_035086.1	14059605	.	A	C	.	.	MAF_USDA=16.667
NC_035086.1	14059662	.	A	G	.	.	MAF_INRAE=34.177;MAF_USDA=9.016
NC_035086.1	14059783	.	C	T	.	.	MAF_USDA=1.639
NC_035086.1	14059926	.	G	A	.	.	MAF_INRAE=4.167;MAF_USDA=4.118
NC_035086.1	14060079	.	G	A	.	.	MAF_USDA=3.279
NC_035086.1	14060192	.	C	T	.	.	MAF_USDA=1.639
NC_035086.1	14060262	.	C	G	.	.	MAF_USDA=4.098
NC_035086.1	14060280	.	A	T	.	.	MAF_INRAE=21.519;MAF_USDA=43.373
NC_035086.1	14060281	.	A	T	.	.	MAF_INRAE=50.0;MAF_USDA=10.843
NC_035086.1	14060331	.	A	C	.	.	MAF_INRAE=32.278;MAF_USDA=9.016
NC_035086.1	14060339	.	A	G	.	.	MAF_INRAE=39.873;MAF_USDA=31.765
NC_035086.1	14060342	.	T	G	.	.	MAF_USDA=2.459
NC_035086.1	14060359	.	T	C	.	.	MAF_USDA=1.639
NC_035086.1	14060472	.	A	G	.	.	MAF_USDA=1.639
NC_035086.1	14060479	.	C	A	.	.	MAF_USDA=6.471
NC_035086.1	14060498	.	T	C	.	.	MAF_INRAE=27.848;MAF_USDA=42.353
NC_035086.1	14060522	.	C	T	.	.	MAF_USDA=5.738
NC_035086.1	14060569	.	C	A	.	.	MAF_USDA=6.557
NC_035086.1	14060570	.	G	C	.	.	MAF_USDA=6.557
NC_035086.1	14060744	.	T	A	.	.	MAF_USDA=5.294
NC_035086.1	14060800	.	A	G	.	.	MAF_USDA=1.639
NC_035086.1	14060942	.	A	G	.	.	MAF_USDA=1.639
NC_035086.1	14061029	.	G	T	.	.	MAF_USDA=1.639
NC_035086.1	14061084	.	A	G	.	.	MAF_USDA=1.639
NC_035086.1	14061111	.	G	A	.	.	MAF_USDA=2.459
NC_035086.1	14061139	.	G	A	.	.	MAF_USDA=1.639
NC_035086.1	14061140	.	G	T	.	.	MAF_USDA=3.529
NC_035086.1	14061209	.	G	A	.	.	MAF_USDA=1.639
NC_035086.1	14061295	.	T	C	.	.	MAF_INRAE=26.316;MAF_USDA=9.836
NC_035086.1	14061392	.	T	C	.	.	MAF_USDA=3.279
NC_035086.1	14061563	.	T	A	.	.	MAF_INRAE=4.167;MAF_USDA=8.333
NC_035086.1	14061628	.	G	A	.	.	MAF_USDA=1.639
NC_035086.1	14061663	.	A	G	.	.	MAF_USDA=5.882
NC_035086.1	14061743	.	A	C	.	.	MAF_INRAE=26.316;MAF_USDA=9.016
NC_035086.1	14061744	.	C	A	.	.	MAF_USDA=9.016
NC_035086.1	14061748	.	A	T	.	.	MAF_INRAE=34.167;MAF_USDA=9.016
NC_035086.1	14061863	.	G	A	.	.	MAF_INRAE=3.333;MAF_USDA=1.765
NC_035086.1	14061864	.	A	C	.	.	MAF_INRAE=3.333;MAF_USDA=1.765
NC_035086.1	14061926	.	C	T	.	.	MAF_USDA=2.459
NC_035086.1	14061929	.	T	C	.	.	MAF_INRAE=41.139;MAF_USDA=31.176
NC_035086.1	14061942	.	T	C	.	.	MAF_INRAE=24.684;MAF_USDA=10.0
NC_035086.1	14061956	.	C	T	.	.	MAF_INRAE=5.263;MAF_USDA=1.639
NC_035086.1	14061959	.	T	A	.	.	MAF_USDA=1.765
NC_035086.1	14062058	.	G	A	.	.	MAF_INRAE=26.582
NC_035086.1	14062153	.	G	C	.	.	MAF_USDA=1.639
NC_035086.1	14062248	.	C	T	.	.	MAF_INRAE=4.43;MAF_USDA=2.083
NC_035086.1	14062271	.	G	A	.	.	MAF_USDA=1.639
NC_035086.1	14062282	.	C	T	.	.	MAF_INRAE=4.43;MAF_USDA=14.118
NC_035086.1	14062284	.	G	T	.	.	MAF_USDA=1.639
NC_035086.1	14062335	.	G	C	.	.	MAF_INRAE=5.0
NC_035086.1	14062388	.	G	A	.	.	MAF_USDA=8.235
NC_035086.1	14062429	.	C	A	.	.	MAF_USDA=5.833
NC_035086.1	14062478	.	T	C	.	.	MAF_INRAE=4.167;MAF_USDA=2.976
NC_035086.1	14062566	.	A	C	.	.	MAF_USDA=5.738
NC_035086.1	14062697	.	C	T	.	.	MAF_INRAE=3.333;MAF_USDA=8.333
NC_035086.1	14062698	.	C	A	.	.	MAF_USDA=5.0
NC_035086.1	14062757	.	A	G	.	.	MAF_USDA=1.639
NC_035086.1	14062769	.	C	A	.	.	MAF_INRAE=13.924;MAF_USDA=14.118
NC_035086.1	14062843	.	T	A	.	.	MAF_INRAE=10.526;MAF_USDA=13.095
NC_035086.1	14062883	.	T	C	.	.	MAF_USDA=4.167
NC_035086.1	14062900	.	C	T	.	.	MAF_USDA=1.176
NC_035086.1	14062952	.	G	A	.	.	MAF_INRAE=5.263
NC_035086.1	14063013	.	G	T	.	.	MAF_INRAE=33.544;MAF_USDA=9.016
NC_035086.1	14063056	.	G	A	.	.	MAF_INRAE=14.167;MAF_USDA=3.529
NC_035086.1	14063096	.	C	A	.	.	MAF_USDA=4.878
NC_035086.1	14063198	.	C	T	.	.	MAF_USDA=3.333
NC_035086.1	14063395	.	A	T	.	.	MAF_INRAE=2.5
NC_035086.1	14063413	.	T	A	.	.	MAF_INRAE=3.333;MAF_USDA=21.341
NC_035086.1	14063487	.	T	G	.	.	MAF_INRAE=33.544;MAF_USDA=9.016
NC_035086.1	14063501	.	G	A	.	.	MAF_USDA=2.5
NC_035086.1	14063517	.	G	T	.	.	MAF_INRAE=27.215
NC_035086.1	14063594	.	G	A	.	.	MAF_INRAE=33.544;MAF_USDA=9.016
NC_035086.1	14063641	.	A	T	.	.	MAF_INRAE=41.139;MAF_USDA=33.529
NC_035086.1	14063650	.	G	A	.	.	MAF_INRAE=33.544;MAF_USDA=9.016
NC_035086.1	14063678	.	A	G	.	.	MAF_USDA=1.639
NC_035086.1	14063689	.	C	A	.	.	MAF_INRAE=41.139;MAF_USDA=35.294
NC_035086.1	14063776	.	T	G	.	.	MAF_INRAE=5.263;MAF_USDA=4.098
NC_035086.1	14063783	.	T	G	.	.	MAF_INRAE=5.263;MAF_USDA=6.557
NC_035086.1	14063811	.	G	T	.	.	MAF_USDA=4.167
NC_035086.1	14063837	.	T	A	.	.	MAF_INRAE=24.684;MAF_USDA=11.765
NC_035086.1	14063853	.	C	T	.	.	MAF_INRAE=4.167;MAF_USDA=3.529
NC_035086.1	14063854	.	T	G	.	.	MAF_INRAE=4.167;MAF_USDA=3.529
NC_035086.1	14063859	.	G	A	.	.	MAF_INRAE=24.684;MAF_USDA=11.765
NC_035086.1	14063864	.	C	T	.	.	MAF_INRAE=12.658;MAF_USDA=7.647
NC_035086.1	14063896	.	C	G	.	.	MAF_INRAE=7.5;MAF_USDA=7.647
NC_035086.1	14063962	.	C	T	.	.	MAF_USDA=1.765
NC_035086.1	14063963	.	G	A	.	.	MAF_USDA=1.639
NC_035086.1	14063997	.	G	A	.	.	MAF_USDA=9.016
NC_035086.1	14064052	.	T	C	.	.	MAF_INRAE=22.785;MAF_USDA=8.235
NC_035086.1	14064100	.	A	C	.	.	MAF_INRAE=11.667;MAF_USDA=11.176
NC_035086.1	14064104	.	T	G	.	.	MAF_INRAE=7.5;MAF_USDA=4.118
NC_035086.1	14064114	.	A	G	.	.	MAF_INRAE=16.456;MAF_USDA=30.0
NC_035086.1	14064175	.	A	T	.	.	MAF_USDA=8.197
NC_035086.1	14064183	.	G	A	.	.	MAF_USDA=2.459
NC_035086.1	14064252	.	A	C	.	.	MAF_INRAE=4.43;MAF_USDA=5.882
NC_035086.1	14064258	.	T	C	.	.	MAF_USDA=4.118
NC_035086.1	14064296	.	G	C	.	.	MAF_INRAE=13.924;MAF_USDA=12.941
NC_035086.1	14064300	.	T	C	.	.	MAF_INRAE=4.167;MAF_USDA=2.941
NC_035086.1	14064369	.	G	A	.	.	MAF_INRAE=32.911;MAF_USDA=9.836
NC_035086.1	14064415	.	C	T	.	.	MAF_INRAE=10.526;MAF_USDA=2.083
NC_035086.1	14064456	.	A	G	.	.	MAF_INRAE=41.139;MAF_USDA=32.941
NC_035086.1	14064624	.	T	G	.	.	MAF_USDA=5.882
NC_035086.1	14064642	.	A	G	.	.	MAF_INRAE=28.481;MAF_USDA=40.588
NC_035086.1	14064647	.	T	G	.	.	MAF_INRAE=28.481;MAF_USDA=40.588
NC_035086.1	14064655	.	G	T	.	.	MAF_INRAE=4.43;MAF_USDA=14.118
NC_035086.1	14064716	.	C	G	.	.	MAF_INRAE=37.975;MAF_USDA=22.941
NC_035086.1	14064748	.	C	A	.	.	MAF_USDA=3.279
NC_035086.1	14064757	.	G	A	.	.	MAF_INRAE=33.544;MAF_USDA=14.754
NC_035086.1	14064808	.	C	A	.	.	MAF_INRAE=16.456;MAF_USDA=31.176
NC_035086.1	14064824	.	T	C	.	.	MAF_INRAE=37.342;MAF_USDA=22.941
NC_035086.1	14064879	.	G	A	.	.	MAF_INRAE=21.053;MAF_USDA=40.0
NC_035086.1	14064903	.	G	T	.	.	MAF_USDA=1.639
NC_035086.1	14064968	.	G	A	.	.	MAF_INRAE=7.5;MAF_USDA=4.118
NC_035086.1	14065061	.	A	C	.	.	MAF_USDA=2.459
NC_035086.1	14065101	.	G	A	.	.	MAF_USDA=6.557
NC_035086.1	14065271	.	C	G	.	.	MAF_USDA=3.279
NC_035086.1	14065290	.	G	C	.	.	MAF_USDA=1.639
NC_035086.1	14065301	.	C	T	.	.	MAF_INRAE=3.797;MAF_USDA=16.471
NC_035086.1	14065364	.	G	A	.	.	MAF_INRAE=32.911;MAF_USDA=8.197
NC_035086.1	14065383	.	G	A	.	.	MAF_USDA=2.459
NC_035086.1	14065391	.	C	T	.	.	MAF_INRAE=37.975;MAF_USDA=22.941
NC_035086.1	14065407	.	A	C	.	.	MAF_INRAE=33.544;MAF_USDA=9.016
NC_035086.1	14065438	.	A	G	.	.	MAF_INRAE=37.342;MAF_USDA=22.941
NC_035086.1	14065441	.	C	G	.	.	MAF_INRAE=2.5;MAF_USDA=14.118
NC_035086.1	14065445	.	C	A	.	.	MAF_USDA=2.459
NC_035086.1	14065454	.	A	T	.	.	MAF_INRAE=4.43;MAF_USDA=16.471
NC_035086.1	14065456	.	T	G	.	.	MAF_INRAE=5.263
NC_035086.1	14065460	.	G	A	.	.	MAF_INRAE=35.833;MAF_USDA=9.016
NC_035086.1	14065478	.	G	A	.	.	MAF_INRAE=33.544;MAF_USDA=9.016
NC_035086.1	14065498	.	G	C	.	.	MAF_USDA=4.098
NC_035086.1	14065551	.	T	G	.	.	MAF_INRAE=44.304;MAF_USDA=8.824
NC_035086.1	14065637	.	A	C	.	.	MAF_USDA=1.639
NC_035086.1	14065662	.	C	T	.	.	MAF_INRAE=11.667;MAF_USDA=11.765
NC_035086.1	14065663	.	G	T	.	.	MAF_USDA=1.639
NC_035086.1	14065696	.	C	G	.	.	MAF_INRAE=4.167;MAF_USDA=3.529
NC_035086.1	14065739	.	A	T	.	.	MAF_INRAE=4.43;MAF_USDA=15.476
NC_035086.1	14065766	.	T	A	.	.	MAF_USDA=3.279
NC_035086.1	14065768	.	C	A	.	.	MAF_INRAE=4.43;MAF_USDA=14.118
NC_035086.1	14065781	.	C	T	.	.	MAF_USDA=2.459
NC_035086.1	14065782	.	G	A	.	.	MAF_USDA=8.235
NC_035086.1	14065806	.	G	A	.	.	MAF_USDA=8.235
NC_035086.1	14065812	.	G	A	.	.	MAF_INRAE=4.167;MAF_USDA=4.118
NC_035086.1	14065817	.	C	T	.	.	MAF_INRAE=11.667;MAF_USDA=11.176
NC_035086.1	14065856	.	A	C	.	.	MAF_INRAE=4.167;MAF_USDA=8.333
NC_035086.1	14065890	.	C	T	.	.	MAF_USDA=2.941
NC_035086.1	14065909	.	A	T	.	.	MAF_INRAE=5.263
NC_035086.1	14065940	.	C	A	.	.	MAF_USDA=6.25
NC_035086.1	14065990	.	T	A	.	.	MAF_INRAE=32.911
NC_035086.1	14065991	.	C	G	.	.	MAF_INRAE=35.0
NC_035086.1	14065994	.	C	A	.	.	MAF_INRAE=7.5;MAF_USDA=6.25
NC_035086.1	14066011	.	T	G	.	.	MAF_INRAE=4.43;MAF_USDA=14.118
NC_035086.1	14066026	.	C	A	.	.	MAF_INRAE=33.544;MAF_USDA=9.016
NC_035086.1	14066027	.	A	T	.	.	MAF_USDA=2.941
NC_035086.1	14066064	.	C	A	.	.	MAF_USDA=16.667
NC_035086.1	14066067	.	C	A	.	.	MAF_INRAE=5.263
NC_035086.1	14066082	.	G	T	.	.	MAF_USDA=7.059
NC_035086.1	14066087	.	G	T	.	.	MAF_INRAE=4.43;MAF_USDA=12.941
NC_035086.1	14066116	.	G	A	.	.	MAF_INRAE=4.43;MAF_USDA=14.118
NC_035086.1	14066132	.	G	A	.	.	MAF_USDA=14.583
NC_035086.1	14066156	.	G	A	.	.	MAF_INRAE=15.789
NC_035086.1	14066188	.	C	T	.	.	MAF_USDA=6.557
NC_035086.1	14066195	.	A	G	.	.	MAF_USDA=16.667
NC_035086.1	14066222	.	A	T	.	.	MAF_USDA=3.279
NC_035086.1	14066230	.	C	T	.	.	MAF_USDA=4.918
NC_035086.1	14066233	.	T	A	.	.	MAF_USDA=4.918
NC_035086.1	14066234	.	G	A	.	.	MAF_INRAE=27.215
NC_035086.1	14066263	.	C	T	.	.	MAF_USDA=1.765
NC_035086.1	14066266	.	A	C	.	.	MAF_INRAE=5.263
NC_035086.1	14066314	.	C	A	.	.	MAF_USDA=2.459
NC_035086.1	14066329	.	C	A,T	.	.	MAF_INRAE=27.215;MAF_USDA=3.279
NC_035086.1	14066337	.	A	T	.	.	MAF_INRAE=36.709;MAF_USDA=10.588
NC_035086.1	14066373	.	T	C	.	.	MAF_INRAE=33.544;MAF_USDA=9.016
NC_035086.1	14066449	.	C	T	.	.	MAF_INRAE=4.43;MAF_USDA=15.882
NC_035086.1	14066566	.	G	A	.	.	MAF_USDA=1.639
NC_035086.1	14066569	.	G	T	.	.	MAF_USDA=3.279
NC_035086.1	14066618	.	A	G	.	.	MAF_INRAE=33.544;MAF_USDA=8.235
NC_035086.1	14066643	.	T	A	.	.	MAF_USDA=15.882
NC_035086.1	14066646	.	A	G	.	.	MAF_USDA=16.471
NC_035086.1	14066647	.	C	A	.	.	MAF_USDA=16.471
NC_035086.1	14066650	.	G	T	.	.	MAF_USDA=5.738
NC_035086.1	14066888	.	C	T	.	.	MAF_USDA=1.639
NC_035086.1	14067000	.	C	T	.	.	MAF_INRAE=32.911;MAF_USDA=9.836
NC_035086.1	14067050	.	G	T	.	.	MAF_INRAE=4.167;MAF_USDA=3.529
NC_035086.1	14067080	.	T	G	.	.	MAF_USDA=2.459
NC_035086.1	14067106	.	A	C	.	.	MAF_INRAE=32.911;MAF_USDA=9.836
NC_035086.1	14067141	.	C	T	.	.	MAF_USDA=1.639
NC_035086.1	14067142	.	G	A	.	.	MAF_INRAE=5.0
NC_035086.1	14067165	.	T	C	.	.	MAF_INRAE=4.43;MAF_USDA=13.529
NC_035086.1	14067190	.	A	G	.	.	MAF_INRAE=37.342;MAF_USDA=23.529
NC_035086.1	14067234	.	A	G	.	.	MAF_INRAE=4.43;MAF_USDA=13.529
NC_035086.1	14067236	.	T	A	.	.	MAF_INRAE=33.544;MAF_USDA=9.836
NC_035086.1	14067244	.	A	G	.	.	MAF_INRAE=37.975;MAF_USDA=22.941
NC_035086.1	14067277	.	A	G	.	.	MAF_USDA=1.765
NC_035086.1	14067313	.	G	A	.	.	MAF_INRAE=5.0
NC_035086.1	14067374	.	C	A	.	.	MAF_INRAE=4.43;MAF_USDA=15.882
NC_035086.1	14067419	.	G	T	.	.	MAF_USDA=8.235
NC_035086.1	14067515	.	G	A	.	.	MAF_INRAE=4.43;MAF_USDA=5.882
NC_035086.1	14067526	.	A	T	.	.	MAF_INRAE=5.0
NC_035086.1	14067546	.	A	C	.	.	MAF_INRAE=15.0;MAF_USDA=10.588
NC_035086.1	14067547	.	C	A	.	.	MAF_INRAE=15.0;MAF_USDA=10.588
NC_035086.1	14067562	.	C	T	.	.	MAF_USDA=10.0
NC_035086.1	14067652	.	C	A	.	.	MAF_USDA=1.639
NC_035086.1	14067672	.	A	C	.	.	MAF_INRAE=28.481;MAF_USDA=42.941
NC_035086.1	14067692	.	C	A	.	.	MAF_INRAE=7.5;MAF_USDA=8.235
NC_035086.1	14067707	.	G	C	.	.	MAF_INRAE=27.848;MAF_USDA=42.941
NC_035086.1	14067875	.	T	C	.	.	MAF_USDA=6.471
NC_035086.1	14068016	.	G	A	.	.	MAF_INRAE=15.789
NC_035086.1	14068084	.	G	A	.	.	MAF_INRAE=3.797;MAF_USDA=12.941
NC_035086.1	14068139	.	T	A	.	.	MAF_USDA=3.279
NC_035086.1	14068148	.	G	A	.	.	MAF_INRAE=33.544;MAF_USDA=10.656
NC_035086.1	14068177	.	G	A	.	.	MAF_INRAE=33.544;MAF_USDA=10.656
NC_035086.1	14068183	.	G	T	.	.	MAF_INRAE=33.544;MAF_USDA=10.656
NC_035086.1	14068232	.	C	G	.	.	MAF_INRAE=24.684;MAF_USDA=20.588
NC_035086.1	14068243	.	G	A	.	.	MAF_INRAE=33.544;MAF_USDA=10.656
NC_035086.1	14068256	.	C	T	.	.	MAF_INRAE=4.43;MAF_USDA=13.529
NC_035086.1	14068310	.	T	C	.	.	MAF_USDA=4.217
NC_035086.1	14068396	.	G	A	.	.	MAF_INRAE=3.333;MAF_USDA=1.765
NC_035086.1	14068553	.	T	A	.	.	MAF_USDA=1.639
NC_035086.1	14068630	.	T	G	.	.	MAF_INRAE=27.215
NC_035086.1	14068651	.	T	G	.	.	MAF_INRAE=16.456;MAF_USDA=39.412
NC_035086.1	14068701	.	G	C	.	.	MAF_USDA=4.167
NC_035086.1	14068764	.	G	T	.	.	MAF_INRAE=32.911;MAF_USDA=10.656
NC_035086.1	14068782	.	G	A	.	.	MAF_INRAE=5.263
NC_035086.1	14068822	.	T	G	.	.	MAF_INRAE=17.089;MAF_USDA=4.167
NC_035086.1	14068838	.	A	C	.	.	MAF_INRAE=16.456;MAF_USDA=38.824
NC_035086.1	14068852	.	T	C	.	.	MAF_INRAE=12.658;MAF_USDA=8.235
NC_035086.1	14068891	.	G	C	.	.	MAF_USDA=4.167
NC_035086.1	14068901	.	G	T	.	.	MAF_INRAE=11.667;MAF_USDA=11.176
NC_035086.1	14068937	.	T	G	.	.	MAF_INRAE=39.241;MAF_USDA=42.353
NC_035086.1	14069032	.	A	C	.	.	MAF_INRAE=16.456;MAF_USDA=38.824
NC_035086.1	14069042	.	T	G	.	.	MAF_USDA=4.118
NC_035086.1	14069058	.	T	C	.	.	MAF_INRAE=4.43;MAF_USDA=15.882
NC_035086.1	14069065	.	T	A	.	.	MAF_INRAE=10.127;MAF_USDA=17.213
NC_035086.1	14069072	.	A	G	.	.	MAF_USDA=1.176
NC_035086.1	14069103	.	A	G	.	.	MAF_INRAE=46.835;MAF_USDA=44.118
NC_035086.1	14069131	.	C	T	.	.	MAF_INRAE=16.456;MAF_USDA=38.235
NC_035086.1	14069158	.	C	A	.	.	MAF_INRAE=8.861;MAF_USDA=13.115
NC_035086.1	14069173	.	T	A	.	.	MAF_USDA=2.459
NC_035086.1	14069182	.	A	T	.	.	MAF_INRAE=16.456;MAF_USDA=38.824
NC_035086.1	14069197	.	G	A	.	.	MAF_INRAE=16.456;MAF_USDA=22.941
NC_035086.1	14069273	.	G	A	.	.	MAF_INRAE=4.43;MAF_USDA=14.118
NC_035086.1	14069322	.	A	G	.	.	MAF_USDA=1.639
NC_035086.1	14069336	.	A	G	.	.	MAF_USDA=5.882
NC_035086.1	14069342	.	G	T	.	.	MAF_INRAE=32.278;MAF_USDA=10.656
NC_035086.1	14069398	.	A	T	.	.	MAF_INRAE=47.468;MAF_USDA=45.882
NC_035086.1	14069405	.	G	A	.	.	MAF_USDA=4.118
NC_035086.1	14069434	.	G	T	.	.	MAF_INRAE=15.823;MAF_USDA=37.647
NC_035086.1	14069437	.	C	A	.	.	MAF_INRAE=30.38
NC_035086.1	14069499	.	G	A	.	.	MAF_INRAE=24.051;MAF_USDA=37.647
NC_035086.1	14069564	.	T	C	.	.	MAF_INRAE=15.833;MAF_USDA=8.824
NC_035086.1	14069591	.	G	T	.	.	MAF_INRAE=15.0;MAF_USDA=3.529
NC_035086.1	14069633	.	A	C	.	.	MAF_USDA=5.738
NC_035086.1	14069637	.	G	T	.	.	MAF_INRAE=16.456;MAF_USDA=24.706
NC_035086.1	14069683	.	G	A	.	.	MAF_INRAE=4.167;MAF_USDA=3.529
NC_035086.1	14069701	.	C	T	.	.	MAF_USDA=2.459
NC_035086.1	14069711	.	TGCAG	TGCAT	.	.	MAF_USDA=2.083
NC_035086.1	14069712	.	G	A	.	.	MAF_INRAE=15.0
NC_035086.1	14069745	.	A	T	.	.	MAF_INRAE=4.43;MAF_USDA=13.529
NC_035086.1	14069768	.	C	G	.	.	MAF_USDA=4.918
NC_035086.1	14069791	.	A	G	.	.	MAF_INRAE=3.797;MAF_USDA=5.882
NC_035086.1	14069807	.	G	T	.	.	MAF_INRAE=25.316;MAF_USDA=24.118
NC_035086.1	14069850	.	T	C	.	.	MAF_INRAE=22.785;MAF_USDA=8.235
NC_035086.1	14069941	.	C	T	.	.	MAF_USDA=5.738
NC_035086.1	14069976	.	G	A	.	.	MAF_INRAE=5.263
NC_035086.1	14069995	.	A	T	.	.	MAF_USDA=22.353
NC_035086.1	14070007	.	T	G	.	.	MAF_USDA=3.279
NC_035086.1	14070010	.	C	A	.	.	MAF_INRAE=12.658
NC_035086.1	14070037	.	T	C	.	.	MAF_INRAE=32.911;MAF_USDA=9.836
NC_035086.1	14070078	.	T	A	.	.	MAF_INRAE=15.833;MAF_USDA=9.412
NC_035086.1	14070115	.	C	T	.	.	MAF_USDA=4.098
NC_035086.1	14070204	.	A	T	.	.	MAF_USDA=4.098
NC_035086.1	14070235	.	C	A	.	.	MAF_INRAE=27.215
NC_035086.1	14070248	.	A	G	.	.	MAF_INRAE=5.0
NC_035086.1	14070280	.	A	T	.	.	MAF_USDA=11.176
NC_035086.1	14070288	.	A	G	.	.	MAF_USDA=4.918
NC_035086.1	14070308	.	T	C	.	.	MAF_INRAE=3.333;MAF_USDA=1.765
NC_035086.1	14070342	.	T	G	.	.	MAF_USDA=4.918
NC_035086.1	14070377	.	T	C	.	.	MAF_USDA=4.706
NC_035086.1	14070427	.	A	C	.	.	MAF_USDA=2.459
NC_035086.1	14070485	.	C	A	.	.	MAF_INRAE=8.861;MAF_USDA=9.836
NC_035086.1	14070488	.	T	G	.	.	MAF_USDA=1.639
NC_035086.1	14070533	.	C	T	.	.	MAF_INRAE=20.253;MAF_USDA=32.941
NC_035086.1	14070534	.	G	A	.	.	MAF_USDA=1.639
NC_035086.1	14070679	.	ATA	ATT	.	.	MAF_USDA=50.0
NC_035086.1	14070681	.	A	T	.	.	MAF_INRAE=15.833
NC_035086.1	14070682	.	A	T	.	.	MAF_INRAE=39.873;MAF_USDA=39.583
NC_035086.1	14070683	.	A	T	.	.	MAF_INRAE=3.333;MAF_USDA=25.0
NC_035086.1	14070704	.	T	G	.	.	MAF_INRAE=42.405;MAF_USDA=41.765
NC_035086.1	14070732	.	A	T	.	.	MAF_INRAE=20.886;MAF_USDA=34.118
NC_035086.1	14070741	.	T	A	.	.	MAF_USDA=1.639
NC_035086.1	14070745	.	C	T	.	.	MAF_USDA=2.459
NC_035086.1	14070833	.	T	A	.	.	MAF_INRAE=34.177;MAF_USDA=11.475
NC_035086.1	14070940	.	C	G	.	.	MAF_USDA=8.235
NC_035086.1	14070961	.	C	A	.	.	MAF_INRAE=15.823;MAF_USDA=31.176
NC_035086.1	14070962	.	A	T	.	.	MAF_USDA=2.459
NC_035086.1	14070964	.	G	T	.	.	MAF_USDA=2.459
NC_035086.1	14071020	.	G	T	.	.	MAF_USDA=1.639
NC_035086.1	14071218	.	G	C	.	.	MAF_USDA=5.738
NC_035086.1	14071317	.	G	T	.	.	MAF_USDA=2.459
NC_035086.1	14071323	.	C	A	.	.	MAF_USDA=4.118
NC_035086.1	14071329	.	C	T	.	.	MAF_USDA=2.459
NC_035086.1	14071354	.	G	C	.	.	MAF_INRAE=8.861
NC_035086.1	14071439	.	G	T	.	.	MAF_USDA=1.639
NC_035086.1	14071490	.	T	A	.	.	MAF_INRAE=4.43;MAF_USDA=13.529
NC_035086.1	14071516	.	G	A	.	.	MAF_INRAE=8.861;MAF_USDA=16.393
NC_035086.1	14071518	.	C	G	.	.	MAF_USDA=3.529
NC_035086.1	14071523	.	A	G	.	.	MAF_INRAE=25.949;MAF_USDA=11.765
NC_035086.1	14071560	.	C	T	.	.	MAF_INRAE=25.949;MAF_USDA=11.765
NC_035086.1	14071566	.	C	G	.	.	MAF_USDA=16.667
NC_035086.1	14071583	.	A	C	.	.	MAF_INRAE=5.263
NC_035086.1	14071683	.	A	C	.	.	MAF_USDA=4.167
NC_035086.1	14071692	.	T	C	.	.	MAF_USDA=1.639
NC_035086.1	14071704	.	G	A	.	.	MAF_USDA=14.118
NC_035086.1	14071743	.	C	A	.	.	MAF_INRAE=5.263;MAF_USDA=3.279
NC_035086.1	14071770	.	T	C	.	.	MAF_INRAE=25.949;MAF_USDA=11.765
NC_035086.1	14071771	.	A	T	.	.	MAF_INRAE=4.43;MAF_USDA=17.647
NC_035086.1	14071789	.	G	T	.	.	MAF_INRAE=25.949;MAF_USDA=11.176
NC_035086.1	14072035	.	G	A	.	.	MAF_INRAE=8.861;MAF_USDA=17.213
NC_035086.1	14072041	.	A	C	.	.	MAF_USDA=2.459
NC_035086.1	14072043	.	A	T	.	.	MAF_INRAE=4.43;MAF_USDA=6.25
NC_035086.1	14072123	.	C	T	.	.	MAF_USDA=1.639
NC_035086.1	14072241	.	C	A	.	.	MAF_INRAE=4.167;MAF_USDA=8.333
NC_035086.1	14072276	.	T	A	.	.	MAF_INRAE=37.342;MAF_USDA=43.75
NC_035086.1	14072316	.	T	C	.	.	MAF_INRAE=37.342;MAF_USDA=35.294
NC_035086.1	14072336	.	T	A	.	.	MAF_USDA=1.639
NC_035086.1	14072392	.	C	A	.	.	MAF_INRAE=36.709;MAF_USDA=36.471
NC_035086.1	14072431	.	A	G	.	.	MAF_USDA=4.706
NC_035086.1	14072505	.	T	C	.	.	MAF_INRAE=24.684;MAF_USDA=11.176
NC_035086.1	14072508	.	T	A	.	.	MAF_INRAE=28.333;MAF_USDA=11.176
NC_035086.1	14072533	.	A	C	.	.	MAF_INRAE=36.709;MAF_USDA=24.118
NC_035086.1	14072539	.	A	T	.	.	MAF_USDA=1.765
NC_035086.1	14072708	.	T	C	.	.	MAF_USDA=4.098
NC_035086.1	14072735	.	A	G	.	.	MAF_USDA=2.459
NC_035086.1	14072737	.	A	C	.	.	MAF_INRAE=15.789
NC_035086.1	14072766	.	G	A	.	.	MAF_INRAE=31.646;MAF_USDA=13.115
NC_035086.1	14072828	.	G	A	.	.	MAF_INRAE=31.579
NC_035086.1	14072868	.	G	A	.	.	MAF_USDA=7.647
NC_035086.1	14072992	.	A	T	.	.	MAF_INRAE=32.5;MAF_USDA=36.471
NC_035086.1	14072997	.	T	C	.	.	MAF_USDA=2.459
NC_035086.1	14073036	.	C	T	.	.	MAF_INRAE=15.0;MAF_USDA=3.529
NC_035086.1	14073038	.	G	A,T	.	.	MAF_INRAE=35.833;MAF_USDA=12.5
NC_035086.1	14073049	.	T	C	.	.	MAF_INRAE=29.167;MAF_USDA=11.176
NC_035086.1	14073053	.	G	A	.	.	MAF_INRAE=15.0;MAF_USDA=7.647
NC_035086.1	14073107	.	A	C	.	.	MAF_USDA=3.529
NC_035086.1	14073114	.	T	C	.	.	MAF_USDA=9.016
NC_035086.1	14073155	.	A	C	.	.	MAF_USDA=14.583
NC_035086.1	14073160	.	T	G	.	.	MAF_USDA=2.941
NC_035086.1	14073163	.	C	T	.	.	MAF_USDA=2.459
NC_035086.1	14073199	.	G	T	.	.	MAF_USDA=2.459
NC_035086.1	14073204	.	G	C	.	.	MAF_INRAE=29.167;MAF_USDA=11.765
NC_035086.1	14073215	.	A	G	.	.	MAF_INRAE=2.5;MAF_USDA=13.529
NC_035086.1	14073265	.	T	A	.	.	MAF_USDA=12.941
NC_035086.1	14073316	.	C	A	.	.	MAF_USDA=4.118
NC_035086.1	14073317	.	C	A	.	.	MAF_USDA=4.706
NC_035086.1	14073339	.	C	A	.	.	MAF_INRAE=27.5;MAF_USDA=11.31
NC_035086.1	14073358	.	G	A	.	.	MAF_USDA=2.5
NC_035086.1	14073380	.	G	A	.	.	MAF_USDA=1.639
NC_035086.1	14073392	.	C	T	.	.	MAF_USDA=34.783
NC_035086.1	14073444	.	A	G	.	.	MAF_USDA=45.833
NC_035086.1	14073448	.	A	G	.	.	MAF_USDA=47.917
NC_035086.1	14073457	.	A	T	.	.	MAF_USDA=20.833
NC_035086.1	14073520	.	A	T	.	.	MAF_USDA=1.639
NC_035086.1	14073594	.	G	A	.	.	MAF_INRAE=30.833
NC_035086.1	14073605	.	G	C	.	.	MAF_INRAE=1.667;MAF_USDA=3.279
NC_035086.1	14073744	.	C	A	.	.	MAF_USDA=7.377
NC_035086.1	14073749	.	C	T	.	.	MAF_USDA=4.118
NC_035086.1	14073763	.	T	A	.	.	MAF_USDA=1.765
NC_035086.1	14073788	.	A	T	.	.	MAF_USDA=6.557
NC_035086.1	14073815	.	T	A	.	.	MAF_USDA=2.459
NC_035086.1	14073834	.	G	A	.	.	MAF_USDA=4.167
NC_035086.1	14073873	.	C	G	.	.	MAF_USDA=5.294
NC_035086.1	14073875	.	G	A	.	.	MAF_USDA=4.706
NC_035086.1	14073931	.	C	T	.	.	MAF_INRAE=17.5;MAF_USDA=2.941
NC_035086.1	14073953	.	T	C	.	.	MAF_USDA=5.882
NC_035086.1	14074128	.	G	T	.	.	MAF_INRAE=1.667;MAF_USDA=13.529
NC_035086.1	14074138	.	G	A	.	.	MAF_INRAE=4.167;MAF_USDA=3.529
NC_035086.1	14074139	.	G	T	.	.	MAF_INRAE=4.167;MAF_USDA=3.529
NC_035086.1	14074196	.	G	T	.	.	MAF_USDA=14.706
NC_035086.1	14074291	.	A	T	.	.	MAF_INRAE=29.167;MAF_USDA=10.588
NC_035086.1	14074341	.	C	A	.	.	MAF_INRAE=30.833
NC_035086.1	14074548	.	G	A	.	.	MAF_USDA=4.118
NC_035086.1	14074578	.	A	G	.	.	MAF_USDA=2.459
NC_035086.1	14074627	.	A	C	.	.	MAF_INRAE=2.5
NC_035086.1	14074629	.	A	T	.	.	MAF_INRAE=1.667
NC_035086.1	14074651	.	A	T	.	.	MAF_INRAE=34.167;MAF_USDA=11.765
NC_035086.1	14074692	.	A	G	.	.	MAF_USDA=3.279
NC_035086.1	14074700	.	C	G	.	.	MAF_INRAE=4.167;MAF_USDA=3.529
NC_035086.1	14074804	.	G	A	.	.	MAF_USDA=3.279
NC_035086.1	14074868	.	C	T	.	.	MAF_INRAE=4.167;MAF_USDA=3.529
NC_035086.1	14074883	.	A	T	.	.	MAF_USDA=1.639
NC_035086.1	14075353	.	A	C	.	.	MAF_INRAE=30.833;MAF_USDA=45.833
NC_035086.1	14075473	.	C	A	.	.	MAF_INRAE=34.167
NC_035086.1	14075479	.	G	T	.	.	MAF_INRAE=4.167;MAF_USDA=10.417
NC_035086.1	14075516	.	G	T	.	.	MAF_INRAE=29.167;MAF_USDA=20.833
NC_035086.1	14075623	.	T	C	.	.	MAF_INRAE=36.667;MAF_USDA=37.5
NC_035086.1	14075655	.	A	G	.	.	MAF_INRAE=30.0;MAF_USDA=47.917
NC_035086.1	14075676	.	T	C	.	.	MAF_INRAE=32.5;MAF_USDA=47.917
NC_035086.1	14075738	.	A	T	.	.	MAF_INRAE=10.833;MAF_USDA=16.667
NC_035086.1	14075751	.	G	A	.	.	MAF_USDA=4.167
NC_035086.1	14075800	.	C	T	.	.	MAF_INRAE=2.5;MAF_USDA=27.083
NC_035086.1	14075914	.	G	A	.	.	MAF_USDA=20.833
NC_035086.1	14076024	.	G	A	.	.	MAF_INRAE=35.833;MAF_USDA=9.836
NC_035086.1	14076240	.	G	A	.	.	MAF_INRAE=7.5;MAF_USDA=2.941
NC_035086.1	14076280	.	G	A	.	.	MAF_INRAE=42.5;MAF_USDA=22.917
NC_035086.1	14076288	.	C	G	.	.	MAF_USDA=1.639
NC_035086.1	14076379	.	C	T	.	.	MAF_INRAE=30.833;MAF_USDA=27.059
NC_035086.1	14076401	.	A	T	.	.	MAF_USDA=3.279
NC_035086.1	14076513	.	C	T	.	.	MAF_INRAE=25.949;MAF_USDA=11.765
NC_035086.1	14076522	.	C	A	.	.	MAF_INRAE=35.833;MAF_USDA=10.656
NC_035086.1	14076523	.	A	T	.	.	MAF_INRAE=35.833;MAF_USDA=10.656
NC_035086.1	14076556	.	G	A	.	.	MAF_INRAE=2.5;MAF_USDA=13.529
NC_035086.1	14076603	.	G	C	.	.	MAF_USDA=2.941
NC_035086.1	14076742	.	A	G	.	.	MAF_INRAE=2.5;MAF_USDA=13.529
NC_035086.1	14076797	.	G	A	.	.	MAF_USDA=2.459
NC_035086.1	14076804	.	A	T	.	.	MAF_USDA=1.639
NC_035086.1	14076866	.	C	T	.	.	MAF_INRAE=35.833;MAF_USDA=9.016
NC_035086.1	14076871	.	T	C	.	.	MAF_INRAE=1.667;MAF_USDA=13.115
NC_035086.1	14076886	.	T	G	.	.	MAF_USDA=5.738
NC_035086.1	14076889	.	T	G	.	.	MAF_INRAE=30.833
NC_035086.1	14076890	.	T	A	.	.	MAF_INRAE=30.833
NC_035086.1	14076895	.	T	C	.	.	MAF_USDA=1.639
NC_035086.1	14076922	.	T	A	.	.	MAF_INRAE=4.167;MAF_USDA=3.529
NC_035086.1	14076927	.	C	A	.	.	MAF_USDA=8.235
NC_035086.1	14076955	.	A	G	.	.	MAF_INRAE=35.833;MAF_USDA=10.656
NC_035086.1	14076956	.	G	A	.	.	MAF_INRAE=35.833;MAF_USDA=10.656
NC_035086.1	14076967	.	T	C	.	.	MAF_INRAE=29.167;MAF_USDA=10.588
NC_035086.1	14077084	.	A	T	.	.	MAF_INRAE=30.833
NC_035086.1	14077116	.	C	T	.	.	MAF_USDA=4.118
NC_035086.1	14077144	.	G	A	.	.	MAF_INRAE=35.833;MAF_USDA=8.824
NC_035086.1	14077159	.	C	A	.	.	MAF_USDA=3.279
NC_035086.1	14077209	.	G	A	.	.	MAF_INRAE=29.167;MAF_USDA=11.765
NC_035086.1	14077257	.	T	A	.	.	MAF_USDA=4.118
NC_035086.1	14077299	.	C	T	.	.	MAF_USDA=4.167
NC_035086.1	14077300	.	G	A	.	.	MAF_INRAE=14.167;MAF_USDA=3.571
NC_035086.1	14077302	.	A	G	.	.	MAF_USDA=7.647
NC_035086.1	14077311	.	A	C	.	.	MAF_USDA=4.167
NC_035086.1	14077312	.	C	A	.	.	MAF_USDA=4.167
NC_035086.1	14077366	.	C	G	.	.	MAF_INRAE=11.667;MAF_USDA=9.412
NC_035086.1	14077383	.	C	A	.	.	MAF_USDA=2.459
NC_035086.1	14077400	.	G	A	.	.	MAF_INRAE=1.667;MAF_USDA=13.115
NC_035086.1	14077444	.	G	A	.	.	MAF_USDA=4.118
NC_035086.1	14077453	.	C	A	.	.	MAF_USDA=4.706
NC_035086.1	14077480	.	C	A	.	.	MAF_INRAE=28.333;MAF_USDA=11.765
NC_035086.1	14077539	.	C	T	.	.	MAF_USDA=2.459
NC_035086.1	14077609	.	T	G	.	.	MAF_USDA=2.459
NC_035086.1	14077675	.	C	G	.	.	MAF_INRAE=35.833;MAF_USDA=9.016
NC_035086.1	14077693	.	C	T	.	.	MAF_INRAE=4.167;MAF_USDA=3.529
NC_035086.1	14077700	.	G	A	.	.	MAF_USDA=2.459
NC_035086.1	14077714	.	T	A	.	.	MAF_INRAE=5.0
NC_035086.1	14077744	.	G	A	.	.	MAF_INRAE=32.5;MAF_USDA=34.706
NC_035086.1	14077778	.	G	T	.	.	MAF_USDA=1.639
NC_035086.1	14077846	.	G	A	.	.	MAF_INRAE=35.833;MAF_USDA=9.016
NC_035086.1	14077872	.	C	G	.	.	MAF_INRAE=29.167;MAF_USDA=12.353
NC_035086.1	14077887	.	A	T	.	.	MAF_INRAE=2.5
NC_035086.1	14077914	.	C	G	.	.	MAF_USDA=1.639
NC_035086.1	14077944	.	A	G	.	.	MAF_USDA=2.941
NC_035086.1	14078001	.	T	C	.	.	MAF_INRAE=35.833;MAF_USDA=9.016
NC_035086.1	14078052	.	G	A	.	.	MAF_INRAE=25.0;MAF_USDA=9.412
NC_035086.1	14078085	.	G	T	.	.	MAF_INRAE=30.833
NC_035086.1	14078155	.	A	G	.	.	MAF_INRAE=2.5;MAF_USDA=6.25
NC_035086.1	14078183	.	G	T	.	.	MAF_INRAE=4.167;MAF_USDA=4.706
NC_035086.1	14078198	.	G	A	.	.	MAF_USDA=16.393
NC_035086.1	14078261	.	T	C	.	.	MAF_USDA=5.882
NC_035086.1	14078263	.	A	C	.	.	MAF_INRAE=1.667;MAF_USDA=16.393
NC_035086.1	14078397	.	A	G	.	.	MAF_INRAE=14.167;MAF_USDA=3.529
NC_035086.1	14078417	.	G	A	.	.	MAF_INRAE=1.667;MAF_USDA=16.393
NC_035086.1	14078464	.	A	C	.	.	MAF_INRAE=35.833;MAF_USDA=11.475
NC_035086.1	14078493	.	G	C	.	.	MAF_USDA=1.639
NC_035086.1	14078571	.	C	T	.	.	MAF_INRAE=14.167;MAF_USDA=3.571
NC_035086.1	14078667	.	C	T	.	.	MAF_USDA=3.333
NC_035086.1	14078690	.	G	A	.	.	MAF_USDA=1.667
NC_035086.1	14078871	.	A	G	.	.	MAF_INRAE=30.833
NC_035086.1	14078872	.	T	C	.	.	MAF_USDA=2.459
NC_035086.1	14078879	.	C	T	.	.	MAF_USDA=2.941
NC_035086.1	14078880	.	G	A	.	.	MAF_INRAE=16.667;MAF_USDA=17.647
NC_035086.1	14078882	.	T	A	.	.	MAF_USDA=14.706
NC_035086.1	14078918	.	G	A	.	.	MAF_INRAE=5.0;MAF_USDA=1.176
NC_035086.1	14078920	.	G	A	.	.	MAF_USDA=3.279
NC_035086.1	14078922	.	G	A	.	.	MAF_INRAE=2.5;MAF_USDA=16.471
NC_035086.1	14078946	.	C	T	.	.	MAF_USDA=10.0
NC_035086.1	14078966	.	T	C	.	.	MAF_USDA=2.459
NC_035086.1	14078994	.	A	C	.	.	MAF_INRAE=35.0;MAF_USDA=9.836
NC_035086.1	14079027	.	G	A	.	.	MAF_USDA=3.279
NC_035086.1	14079139	.	T	A	.	.	MAF_USDA=1.639
NC_035086.1	14079248	.	G	A	.	.	MAF_USDA=1.639
NC_035086.1	14079252	.	A	G	.	.	MAF_INRAE=49.167;MAF_USDA=37.059
NC_035086.1	14079269	.	A	C	.	.	MAF_INRAE=2.5;MAF_USDA=5.294
NC_035086.1	14079297	.	C	A	.	.	MAF_USDA=1.639
NC_035086.1	14079464	.	T	G	.	.	MAF_INRAE=7.5;MAF_USDA=3.529
NC_035086.1	14079553	.	G	A	.	.	MAF_USDA=2.459
NC_035086.1	14079566	.	A	T	.	.	MAF_USDA=2.459
NC_035086.1	14079606	.	C	T	.	.	MAF_USDA=5.738
NC_035086.1	14079611	.	G	C	.	.	MAF_INRAE=4.167;MAF_USDA=1.765
NC_035086.1	14079664	.	G	A	.	.	MAF_INRAE=48.333;MAF_USDA=20.0
NC_035086.1	14079725	.	A	G	.	.	MAF_INRAE=7.5;MAF_USDA=4.118
NC_035086.1	14079763	.	A	G	.	.	MAF_INRAE=11.667;MAF_USDA=10.588
NC_035086.1	14079795	.	A	T	.	.	MAF_USDA=1.639
NC_035086.1	14079873	.	T	A	.	.	MAF_INRAE=4.167;MAF_USDA=4.706
NC_035086.1	14079985	.	A	T	.	.	MAF_USDA=4.098
NC_035086.1	14080036	.	A	T	.	.	MAF_INRAE=2.5;MAF_USDA=11.176
NC_035086.1	14083961	.	G	C	.	.	MAF_USDA=44.118
NC_035086.1	14084001	.	C	T	.	.	MAF_INRAE=47.5;MAF_USDA=39.167
NC_035086.1	14084072	.	T	A	.	.	MAF_INRAE=11.667;MAF_USDA=10.0
NC_035086.1	14084078	.	C	A	.	.	MAF_USDA=2.459
NC_035086.1	14084096	.	T	G	.	.	MAF_USDA=3.279
NC_035086.1	14084131	.	A	T	.	.	MAF_USDA=1.639
NC_035086.1	14084164	.	T	C	.	.	MAF_INRAE=18.354;MAF_USDA=20.0
NC_035086.1	14084221	.	C	A	.	.	MAF_USDA=14.118
NC_035086.1	14084462	.	C	A	.	.	MAF_INRAE=5.696;MAF_USDA=8.824
NC_035086.1	14084538	.	T	G	.	.	MAF_USDA=8.235
NC_035086.1	14084653	.	A	T	.	.	MAF_USDA=2.459
NC_035086.1	14084739	.	A	G	.	.	MAF_INRAE=17.089;MAF_USDA=17.059
NC_035086.1	14084744	.	G	A	.	.	MAF_USDA=2.459
NC_035086.1	14084756	.	A	C	.	.	MAF_INRAE=5.263;MAF_USDA=1.639
NC_035086.1	14084759	.	G	A	.	.	MAF_USDA=1.639
NC_035086.1	14084768	.	G	A	.	.	MAF_INRAE=7.5;MAF_USDA=4.118
NC_035086.1	14084769	.	T	C	.	.	MAF_INRAE=7.5;MAF_USDA=4.118
NC_035086.1	14084794	.	C	T	.	.	MAF_INRAE=7.5;MAF_USDA=4.706
NC_035086.1	14084804	.	A	T	.	.	MAF_INRAE=7.5;MAF_USDA=4.706
NC_035086.1	14084823	.	G	A	.	.	MAF_USDA=1.639
NC_035086.1	14084843	.	C	A	.	.	MAF_INRAE=7.5;MAF_USDA=4.706
NC_035086.1	14084932	.	C	G	.	.	MAF_USDA=2.459
NC_035086.1	14084957	.	T	C	.	.	MAF_USDA=3.279
NC_035086.1	14085036	.	A	C	.	.	MAF_USDA=2.941
NC_035086.1	14085286	.	G	T	.	.	MAF_USDA=18.75
NC_035086.1	14085813	.	T	C	.	.	MAF_USDA=45.833
NC_035086.1	14085871	.	A	G	.	.	MAF_USDA=47.917
NC_035086.1	14086088	.	G	T	.	.	MAF_USDA=29.167
NC_035086.1	14086092	.	C	T	.	.	MAF_USDA=4.167
NC_035086.1	14086263	.	C	T	.	.	MAF_USDA=18.75
NC_035086.1	14086281	.	T	G	.	.	MAF_USDA=4.167
NC_035086.1	14086386	.	T	C	.	.	MAF_USDA=27.083
NC_035086.1	14086422	.	G	T	.	.	MAF_USDA=14.583
NC_035086.1	14086432	.	G	T	.	.	MAF_USDA=22.917
NC_035086.1	14086626	.	A	C	.	.	MAF_USDA=29.167
NC_035086.1	14086628	.	A	T	.	.	MAF_USDA=31.25
NC_035086.1	14086886	.	G	A	.	.	MAF_INRAE=36.842;MAF_USDA=17.647
NC_035086.1	14086930	.	C	T	.	.	MAF_USDA=2.459
NC_035086.1	14086935	.	A	T	.	.	MAF_INRAE=49.367;MAF_USDA=17.647
NC_035086.1	14086967	.	C	T	.	.	MAF_USDA=2.353
NC_035086.1	14086978	.	T	A	.	.	MAF_USDA=2.459
NC_035086.1	14086994	.	C	T	.	.	MAF_USDA=1.765
NC_035086.1	14087019	.	T	G	.	.	MAF_USDA=4.167
NC_035086.1	14087087	.	C	A	.	.	MAF_USDA=4.118
NC_035086.1	14087147	.	C	T	.	.	MAF_USDA=2.083
NC_035086.1	14087241	.	G	A	.	.	MAF_INRAE=7.5
NC_035086.1	14087271	.	A	G	.	.	MAF_INRAE=7.5
NC_035086.1	14087438	.	G	T	.	.	MAF_USDA=4.706
NC_035086.1	14087579	.	G	A	.	.	MAF_INRAE=13.333;MAF_USDA=8.235
NC_035086.1	14087614	.	C	T	.	.	MAF_INRAE=15.789
NC_035086.1	14087742	.	G	A	.	.	MAF_USDA=12.5
NC_035086.1	14087786	.	G	T	.	.	MAF_USDA=3.333
NC_035086.1	14087792	.	A	G	.	.	MAF_USDA=19.048
NC_035086.1	14087837	.	G	A	.	.	MAF_USDA=4.762
NC_035086.1	14088002	.	A	G	.	.	MAF_USDA=2.353
NC_035086.1	14088008	.	T	C	.	.	MAF_INRAE=5.263;MAF_USDA=2.459
NC_035086.1	14088015	.	G	C	.	.	MAF_INRAE=14.167;MAF_USDA=2.941
NC_035086.1	14088030	.	G	C	.	.	MAF_USDA=2.459
NC_035086.1	14088101	.	G	T	.	.	MAF_INRAE=5.263;MAF_USDA=1.639
NC_035086.1	14088128	.	T	A	.	.	MAF_INRAE=5.263;MAF_USDA=2.459
NC_035086.1	14088153	.	C	A	.	.	MAF_USDA=2.459
NC_035086.1	14088154	.	T	G	.	.	MAF_INRAE=37.975;MAF_USDA=45.882
NC_035086.1	14088166	.	C	T	.	.	MAF_INRAE=15.789;MAF_USDA=7.377
NC_035086.1	14088167	.	G	T	.	.	MAF_INRAE=27.848;MAF_USDA=4.918
NC_035086.1	14088215	.	G	A	.	.	MAF_INRAE=5.063;MAF_USDA=9.412
NC_035086.1	14088221	.	C	T	.	.	MAF_INRAE=29.747;MAF_USDA=44.118
NC_035086.1	14088228	.	T	A	.	.	MAF_INRAE=5.263
NC_035086.1	14088285	.	A	T	.	.	MAF_USDA=10.656
NC_035086.1	14088346	.	T	A	.	.	MAF_USDA=3.279
NC_035086.1	14088373	.	A	C	.	.	MAF_INRAE=5.063;MAF_USDA=9.412
NC_035086.1	14088381	.	C	T	.	.	MAF_USDA=2.459
NC_035086.1	14088383	.	A	C	.	.	MAF_USDA=2.459
NC_035086.1	14088384	.	A	T	.	.	MAF_USDA=2.459
NC_035086.1	14088386	.	A	C	.	.	MAF_INRAE=18.354;MAF_USDA=20.0
NC_035086.1	14088471	.	G	T	.	.	MAF_USDA=4.706
NC_035086.1	14088484	.	A	T	.	.	MAF_USDA=2.459
NC_035086.1	14088536	.	G	A	.	.	MAF_INRAE=17.089;MAF_USDA=2.459
NC_035086.1	14088600	.	G	A	.	.	MAF_USDA=2.459
NC_035086.1	14088660	.	T	C	.	.	MAF_USDA=3.279
NC_035086.1	14088675	.	A	G	.	.	MAF_USDA=5.294
NC_035086.1	14088953	.	A	G	.	.	MAF_USDA=1.639
NC_035086.1	14088985	.	C	T	.	.	MAF_USDA=7.059
NC_035086.1	14089081	.	C	G	.	.	MAF_USDA=2.459
NC_035086.1	14089089	.	C	T	.	.	MAF_USDA=2.459
NC_035086.1	14089102	.	C	T	.	.	MAF_USDA=2.459
NC_035086.1	14089108	.	C	T	.	.	MAF_INRAE=5.263
NC_035086.1	14089172	.	C	A	.	.	MAF_USDA=1.639
NC_035086.1	14089202	.	G	A	.	.	MAF_USDA=1.639
NC_035086.1	14089216	.	G	A	.	.	MAF_USDA=2.459
NC_035086.1	14089338	.	A	T	.	.	MAF_INRAE=8.228;MAF_USDA=5.738
NC_035086.1	14089396	.	T	C	.	.	MAF_INRAE=5.263;MAF_USDA=3.279
NC_035086.1	14089470	.	G	T	.	.	MAF_INRAE=11.667;MAF_USDA=15.882
NC_035086.1	14089522	.	C	G	.	.	MAF_INRAE=7.5;MAF_USDA=6.25
NC_035086.1	14089559	.	T	G	.	.	MAF_USDA=1.639
NC_035086.1	14089608	.	T	A	.	.	MAF_INRAE=33.544;MAF_USDA=17.647
NC_035086.1	14089629	.	C	T	.	.	MAF_USDA=2.353
NC_035086.1	14089695	.	G	C	.	.	MAF_INRAE=38.608;MAF_USDA=16.471
NC_035086.1	14089738	.	A	T	.	.	MAF_INRAE=12.025;MAF_USDA=24.706
NC_035086.1	14089815	.	G	T	.	.	MAF_INRAE=35.443;MAF_USDA=21.176
NC_035086.1	14089872	.	C	G	.	.	MAF_INRAE=43.038;MAF_USDA=48.235
NC_035086.1	14089938	.	A	T	.	.	MAF_USDA=4.918
NC_035086.1	14089961	.	G	T	.	.	MAF_INRAE=4.43;MAF_USDA=16.471
NC_035086.1	14090030	.	T	C	.	.	MAF_INRAE=4.43;MAF_USDA=14.118
NC_035086.1	14090054	.	C	A	.	.	MAF_USDA=1.639
NC_035086.1	14090201	.	GGAA	GGAC	.	.	MAF_USDA=4.167
NC_035086.1	14090265	.	T	G	.	.	MAF_USDA=3.279
NC_035086.1	14090307	.	G	T	.	.	MAF_INRAE=5.263;MAF_USDA=7.377
NC_035086.1	14090322	.	G	T	.	.	MAF_USDA=4.167
NC_035086.1	14090323	.	A	C	.	.	MAF_USDA=4.167
NC_035086.1	14090325	.	A	T	.	.	MAF_USDA=4.167
NC_035086.1	14090337	.	C	A	.	.	MAF_INRAE=5.263;MAF_USDA=4.706
NC_035086.1	14090355	.	G	A	.	.	MAF_INRAE=27.215;MAF_USDA=12.353
NC_035086.1	14090357	.	C	T	.	.	MAF_USDA=2.459
NC_035086.1	14090385	.	C	T	.	.	MAF_INRAE=5.263
NC_035086.1	14090423	.	T	C	.	.	MAF_USDA=3.279
NC_035086.1	14090473	.	A	C	.	.	MAF_INRAE=15.789
NC_035086.1	14090547	.	T	G	.	.	MAF_INRAE=41.139;MAF_USDA=37.647
NC_035086.1	14090620	.	C	G	.	.	MAF_INRAE=12.658;MAF_USDA=23.529
NC_035086.1	14090820	.	C	G	.	.	MAF_INRAE=14.167;MAF_USDA=1.765
NC_035086.1	14090855	.	G	A	.	.	MAF_INRAE=15.789
NC_035086.1	14090873	.	C	T	.	.	MAF_USDA=1.639
NC_035086.1	14090927	.	T	C	.	.	MAF_INRAE=29.114;MAF_USDA=13.529
NC_035086.1	14090961	.	G	T	.	.	MAF_INRAE=3.333;MAF_USDA=1.765
NC_035086.1	14091039	.	C	T	.	.	MAF_INRAE=5.263
NC_035086.1	14091103	.	G	A	.	.	MAF_INRAE=2.5
NC_035086.1	14091118	.	C	T	.	.	MAF_USDA=2.459
NC_035086.1	14091149	.	A	G	.	.	MAF_INRAE=17.089;MAF_USDA=4.706
NC_035086.1	14091228	.	T	C	.	.	MAF_USDA=8.824
NC_035086.1	14091318	.	C	T	.	.	MAF_USDA=2.459
NC_035086.1	14091319	.	G	A	.	.	MAF_USDA=5.882
NC_035086.1	14091372	.	T	A	.	.	MAF_USDA=6.034
NC_035086.1	14091429	.	C	A	.	.	MAF_USDA=1.724
NC_035086.1	14091436	.	A	C	.	.	MAF_USDA=43.75
NC_035086.1	14091462	.	T	G	.	.	MAF_USDA=9.756
NC_035086.1	14091590	.	A	C	.	.	MAF_USDA=3.659
NC_035086.1	14091781	.	A	C	.	.	MAF_USDA=18.75
NC_035086.1	14091866	.	G	A	.	.	MAF_USDA=3.659
NC_035086.1	14091877	.	G	T	.	.	MAF_USDA=3.659
NC_035086.1	14091929	.	A	T	.	.	MAF_USDA=9.756
NC_035086.1	14091955	.	T	C	.	.	MAF_INRAE=5.263;MAF_USDA=2.459
NC_035086.1	14091966	.	C	T	.	.	MAF_USDA=2.459
NC_035086.1	14092034	.	C	A	.	.	MAF_INRAE=27.215;MAF_USDA=5.882
NC_035086.1	14092036	.	G	A	.	.	MAF_USDA=6.471
NC_035086.1	14092191	.	T	G	.	.	MAF_USDA=4.167
NC_035086.1	14092194	.	T	G	.	.	MAF_INRAE=7.595;MAF_USDA=20.588
NC_035086.1	14092219	.	T	G	.	.	MAF_INRAE=10.127;MAF_USDA=26.471
NC_035086.1	14092322	.	A	T	.	.	MAF_INRAE=27.215
NC_035086.1	14092326	.	G	C	.	.	MAF_USDA=3.529
NC_035086.1	14092463	.	C	G	.	.	MAF_INRAE=4.167;MAF_USDA=3.529
NC_035086.1	14092572	.	G	A	.	.	MAF_USDA=4.167
NC_035086.1	14092806	.	A	G	.	.	MAF_USDA=16.667
NC_035086.1	14092873	.	A	G	.	.	MAF_INRAE=7.5;MAF_USDA=4.706
NC_035086.1	14093026	.	C	A	.	.	MAF_USDA=1.639
NC_035086.1	14093068	.	G	A	.	.	MAF_USDA=2.459
NC_035086.1	14093070	.	T	C	.	.	MAF_USDA=3.529
NC_035086.1	14093112	.	C	T	.	.	MAF_INRAE=19.62;MAF_USDA=34.118
NC_035086.1	14093222	.	T	A	.	.	MAF_INRAE=5.263;MAF_USDA=2.459
NC_035086.1	14093238	.	C	T	.	.	MAF_USDA=1.765
NC_035086.1	14093244	.	C	A	.	.	MAF_USDA=1.639
NC_035086.1	14093337	.	C	T	.	.	MAF_USDA=3.529
NC_035086.1	14093382	.	C	A	.	.	MAF_USDA=2.459
NC_035086.1	14093386	.	C	T	.	.	MAF_USDA=3.529
NC_035086.1	14093455	.	C	T	.	.	MAF_INRAE=43.671;MAF_USDA=40.588
NC_035086.1	14093506	.	G	A	.	.	MAF_INRAE=8.333;MAF_USDA=6.548
NC_035086.1	14093564	.	A	C	.	.	MAF_USDA=4.167
NC_035086.1	14093575	.	C	A	.	.	MAF_USDA=5.738
NC_035086.1	14093580	.	T	A	.	.	MAF_USDA=1.639
NC_035086.1	14093581	.	T	G	.	.	MAF_INRAE=4.167;MAF_USDA=5.294
NC_035086.1	14093609	.	C	T	.	.	MAF_INRAE=25.316;MAF_USDA=37.059
NC_035086.1	14093624	.	C	T	.	.	MAF_USDA=33.333
NC_035086.1	14093660	.	T	C	.	.	MAF_USDA=2.459
NC_035086.1	14093681	.	C	G	.	.	MAF_INRAE=4.167;MAF_USDA=4.706
NC_035086.1	14093691	.	G	A	.	.	MAF_USDA=5.738
NC_035086.1	14093821	.	T	C	.	.	MAF_INRAE=15.789
NC_035086.1	14093829	.	T	A	.	.	MAF_INRAE=5.263;MAF_USDA=5.294
NC_035086.1	14093870	.	G	C	.	.	MAF_INRAE=5.263;MAF_USDA=2.459
NC_035086.1	14093938	.	C	T	.	.	MAF_USDA=3.279
NC_035086.1	14093948	.	G	T	.	.	MAF_INRAE=5.263
NC_035086.1	14093982	.	T	C	.	.	MAF_INRAE=37.342;MAF_USDA=45.294
NC_035086.1	14094187	.	A	C	.	.	MAF_INRAE=27.215;MAF_USDA=12.353
NC_035086.1	14094238	.	C	G	.	.	MAF_USDA=4.098
NC_035086.1	14094260	.	G	A	.	.	MAF_INRAE=4.43;MAF_USDA=14.118
NC_035086.1	14094307	.	G	A	.	.	MAF_INRAE=4.43;MAF_USDA=14.118
NC_035086.1	14094347	.	A	C	.	.	MAF_INRAE=36.709;MAF_USDA=47.059
NC_035086.1	14094376	.	T	C	.	.	MAF_INRAE=39.241;MAF_USDA=44.118
NC_035086.1	14094426	.	C	T	.	.	MAF_USDA=2.459
NC_035086.1	14094456	.	C	T	.	.	MAF_INRAE=48.734;MAF_USDA=43.529
NC_035086.1	14094474	.	G	A	.	.	MAF_USDA=2.459
NC_035086.1	14094600	.	T	G	.	.	MAF_INRAE=3.333
NC_035086.1	14094603	.	C	T	.	.	MAF_INRAE=15.789
NC_035086.1	14094612	.	G	A	.	.	MAF_INRAE=8.228;MAF_USDA=1.639
NC_035086.1	14094651	.	T	A	.	.	MAF_INRAE=10.759;MAF_USDA=22.353
NC_035086.1	14094662	.	G	A	.	.	MAF_USDA=1.176
NC_035086.1	14094727	.	A	C	.	.	MAF_USDA=5.738
NC_035086.1	14094943	.	T	C	.	.	MAF_USDA=1.639
NC_035086.1	14094998	.	A	T	.	.	MAF_INRAE=40.506;MAF_USDA=41.176
NC_035086.1	14095017	.	G	A	.	.	MAF_INRAE=40.506;MAF_USDA=36.471
NC_035086.1	14095032	.	T	A	.	.	MAF_INRAE=14.167;MAF_USDA=2.941
NC_035086.1	14095077	.	A	T	.	.	MAF_INRAE=3.333;MAF_USDA=1.765
NC_035086.1	14095093	.	G	T	.	.	MAF_INRAE=5.0;MAF_USDA=5.294
NC_035086.1	14095112	.	G	T	.	.	MAF_USDA=1.639
NC_035086.1	14095161	.	G	A	.	.	MAF_INRAE=31.013;MAF_USDA=8.824
NC_035086.1	14095178	.	A	G	.	.	MAF_USDA=10.588
NC_035086.1	14095192	.	T	G	.	.	MAF_USDA=2.459
NC_035086.1	14095202	.	G	A	.	.	MAF_INRAE=5.263
NC_035086.1	14095400	.	A	T	.	.	MAF_USDA=4.348
NC_035086.1	14095404	.	A	G	.	.	MAF_USDA=15.217
NC_035086.1	14095477	.	C	T	.	.	MAF_INRAE=7.5;MAF_USDA=4.706
NC_035086.1	14095495	.	A	G	.	.	MAF_USDA=10.0
NC_035086.1	14095507	.	A	T	.	.	MAF_INRAE=25.316;MAF_USDA=27.059
NC_035086.1	14095510	.	C	A	.	.	MAF_INRAE=19.167;MAF_USDA=48.235
NC_035086.1	14095517	.	A	C	.	.	MAF_USDA=1.765
NC_035086.1	14095539	.	A	G	.	.	MAF_USDA=1.176
NC_035086.1	14095578	.	G	A	.	.	MAF_INRAE=7.595;MAF_USDA=4.918
NC_035086.1	14095672	.	A	G	.	.	MAF_USDA=1.639
NC_035086.1	14095684	.	C	T	.	.	MAF_INRAE=10.526;MAF_USDA=5.833
NC_035086.1	14095697	.	C	T	.	.	MAF_USDA=3.279
NC_035086.1	14095728	.	C	A	.	.	MAF_INRAE=18.987;MAF_USDA=35.294
NC_035086.1	14095741	.	T	C	.	.	MAF_USDA=10.0
NC_035086.1	14095850	.	T	C	.	.	MAF_USDA=12.941
NC_035086.1	14095901	.	A	T	.	.	MAF_USDA=13.529
NC_035086.1	14095911	.	C	A	.	.	MAF_INRAE=19.62;MAF_USDA=49.412
NC_035086.1	14095947	.	T	G	.	.	MAF_INRAE=4.167;MAF_USDA=3.529
NC_035086.1	14095995	.	T	G	.	.	MAF_USDA=1.639
NC_035086.1	14096094	.	G	T	.	.	MAF_INRAE=14.167;MAF_USDA=2.941
NC_035086.1	14096103	.	A	G	.	.	MAF_USDA=11.176
NC_035086.1	14096147	.	A	T	.	.	MAF_USDA=10.0
NC_035086.1	14096167	.	G	A	.	.	MAF_INRAE=19.62;MAF_USDA=37.647
NC_035086.1	14096216	.	G	A	.	.	MAF_USDA=2.459
NC_035086.1	14096221	.	G	T	.	.	MAF_USDA=2.459
NC_035086.1	14096282	.	T	A	.	.	MAF_USDA=3.279
NC_035086.1	14096325	.	A	C	.	.	MAF_INRAE=5.696;MAF_USDA=22.353
NC_035086.1	14096405	.	G	T	.	.	MAF_USDA=3.279
NC_035086.1	14096577	.	T	G	.	.	MAF_INRAE=13.291;MAF_USDA=38.824
NC_035086.1	14096666	.	C	T	.	.	MAF_USDA=1.639
NC_035086.1	14096833	.	C	T	.	.	MAF_USDA=2.459
NC_035086.1	14096973	.	T	C	.	.	MAF_INRAE=4.43;MAF_USDA=5.294
NC_035086.1	14097160	.	A	C	.	.	MAF_USDA=1.765
NC_035086.1	14097174	.	A	G	.	.	MAF_USDA=2.459
NC_035086.1	14097176	.	G	T	.	.	MAF_USDA=2.459
NC_035086.1	14097181	.	A	C	.	.	MAF_INRAE=20.886;MAF_USDA=49.412
NC_035086.1	14097195	.	G	T	.	.	MAF_INRAE=7.5;MAF_USDA=4.706
NC_035086.1	14097234	.	G	A	.	.	MAF_INRAE=19.62;MAF_USDA=48.824
NC_035086.1	14097284	.	G	A	.	.	MAF_INRAE=4.43;MAF_USDA=17.059
NC_035086.1	14097302	.	G	T	.	.	MAF_USDA=2.459
NC_035086.1	14097315	.	T	C	.	.	MAF_USDA=3.279
NC_035086.1	14097365	.	G	A	.	.	MAF_USDA=13.934
NC_035086.1	14097436	.	G	A	.	.	MAF_INRAE=19.167;MAF_USDA=45.294
NC_035086.1	14097445	.	C	T	.	.	MAF_INRAE=3.333
NC_035086.1	14097490	.	C	T	.	.	MAF_INRAE=19.167;MAF_USDA=45.294
NC_035086.1	14097492	.	T	G	.	.	MAF_USDA=2.459
NC_035086.1	14097521	.	A	C	.	.	MAF_INRAE=21.667;MAF_USDA=25.882
NC_035086.1	14097570	.	T	C	.	.	MAF_INRAE=5.063;MAF_USDA=3.279
NC_035086.1	14097722	.	C	A	.	.	MAF_USDA=1.639
NC_035086.1	14097743	.	G	A	.	.	MAF_USDA=2.459
NC_035086.1	14097751	.	A	T	.	.	MAF_INRAE=4.43;MAF_USDA=5.882
NC_035086.1	14097860	.	A	T	.	.	MAF_INRAE=5.263
NC_035086.1	14097883	.	C	T	.	.	MAF_USDA=1.639
NC_035086.1	14097892	.	A	G	.	.	MAF_INRAE=5.263;MAF_USDA=3.279
NC_035086.1	14097925	.	C	T	.	.	MAF_INRAE=5.063;MAF_USDA=4.706
NC_035086.1	14097947	.	C	A	.	.	MAF_USDA=2.459
NC_035086.1	14097974	.	T	A	.	.	MAF_INRAE=5.263;MAF_USDA=4.098
NC_035086.1	14098025	.	G	C	.	.	MAF_USDA=3.279
NC_035086.1	14098056	.	C	G	.	.	MAF_USDA=2.353
NC_035086.1	14098076	.	G	T	.	.	MAF_USDA=1.639
NC_035086.1	14098135	.	G	T	.	.	MAF_INRAE=5.063;MAF_USDA=3.279
NC_035086.1	14098142	.	A	C	.	.	MAF_INRAE=5.063;MAF_USDA=6.471
NC_035086.1	14098196	.	A	C	.	.	MAF_INRAE=12.658;MAF_USDA=4.918
NC_035086.1	14098337	.	C	T	.	.	MAF_INRAE=19.62;MAF_USDA=47.059
NC_035086.1	14098353	.	T	A	.	.	MAF_USDA=2.353
NC_035086.1	14098355	.	TAAAAAAAG	TAAAAAAAC	.	.	MAF_USDA=37.5
NC_035086.1	14098363	.	G	C	.	.	MAF_INRAE=5.0;MAF_USDA=39.167
NC_035086.1	14098371	.	T	C	.	.	MAF_INRAE=19.62;MAF_USDA=47.647
NC_035086.1	14098374	.	G	A	.	.	MAF_INRAE=16.667;MAF_USDA=42.941
NC_035086.1	14098507	.	T	A	.	.	MAF_INRAE=15.789
NC_035086.1	14098552	.	G	A	.	.	MAF_USDA=16.667
NC_035086.1	14098601	.	C	T	.	.	MAF_USDA=2.353
NC_035086.1	14098634	.	G	T	.	.	MAF_USDA=2.353
NC_035086.1	14098707	.	G	T	.	.	MAF_INRAE=27.215
NC_035086.1	14098743	.	C	T	.	.	MAF_INRAE=15.789
NC_035086.1	14098850	.	A	G	.	.	MAF_INRAE=10.759;MAF_USDA=30.588
NC_035086.1	14098857	.	A	G	.	.	MAF_INRAE=7.595;MAF_USDA=39.412
NC_035086.1	14098863	.	C	A	.	.	MAF_INRAE=5.263;MAF_USDA=4.098
NC_035086.1	14098895	.	T	C	.	.	MAF_USDA=1.639
NC_035086.1	14099022	.	C	T	.	.	MAF_INRAE=15.789;MAF_USDA=14.118
NC_035086.1	14099122	.	T	A	.	.	MAF_INRAE=5.263;MAF_USDA=32.941
NC_035086.1	14099152	.	A	T	.	.	MAF_INRAE=5.263;MAF_USDA=32.941
NC_035086.1	14099176	.	C	A	.	.	MAF_USDA=1.639
NC_035086.1	14099365	.	C	T	.	.	MAF_INRAE=32.278;MAF_USDA=18.235
NC_035086.1	14099386	.	C	T	.	.	MAF_USDA=2.459
NC_035086.1	14099390	.	A	T	.	.	MAF_INRAE=27.215;MAF_USDA=5.882
NC_035086.1	14099408	.	A	T	.	.	MAF_USDA=2.459
NC_035086.1	14099438	.	T	A	.	.	MAF_USDA=4.098
NC_035086.1	14099457	.	T	A	.	.	MAF_INRAE=5.0
NC_035086.1	14099535	.	C	A	.	.	MAF_USDA=2.353
NC_035086.1	14099540	.	T	A	.	.	MAF_USDA=1.639
NC_035086.1	14099558	.	G	A	.	.	MAF_USDA=4.098
NC_035086.1	14099565	.	G	T	.	.	MAF_USDA=2.976
NC_035086.1	14099595	.	T	A	.	.	MAF_USDA=1.667
NC_035086.1	14099596	.	T	A	.	.	MAF_USDA=2.381
NC_035086.1	14099597	.	A	T	.	.	MAF_USDA=2.41
NC_035086.1	14099606	.	C	T	.	.	MAF_USDA=2.5
NC_035086.1	14099656	.	T	A	.	.	MAF_INRAE=12.025;MAF_USDA=14.583
NC_035086.1	14099788	.	A	G	.	.	MAF_INRAE=26.582;MAF_USDA=6.024
NC_035086.1	14099789	.	C	A	.	.	MAF_USDA=1.695
NC_035086.1	14099812	.	T	G	.	.	MAF_INRAE=3.333;MAF_USDA=3.571
NC_035086.1	14099822	.	G	T	.	.	MAF_USDA=4.167
NC_035086.1	14099841	.	C	T	.	.	MAF_INRAE=5.263;MAF_USDA=34.524
NC_035086.1	14099849	.	C	A	.	.	MAF_INRAE=26.316;MAF_USDA=46.429
NC_035086.1	14099858	.	T	A	.	.	MAF_USDA=1.667
NC_035086.1	14099922	.	T	G	.	.	MAF_USDA=7.647
NC_035086.1	14099932	.	C	A	.	.	MAF_USDA=5.294
NC_035086.1	14099952	.	C	T	.	.	MAF_USDA=4.167
NC_035086.1	14100001	.	C	T	.	.	MAF_USDA=1.639
NC_035086.1	14100013	.	C	G	.	.	MAF_INRAE=10.526;MAF_USDA=4.918
NC_035086.1	14100071	.	T	A	.	.	MAF_INRAE=5.263
NC_035086.1	14100096	.	G	A	.	.	MAF_INRAE=34.81;MAF_USDA=39.583
NC_035086.1	14100104	.	G	C	.	.	MAF_INRAE=5.263;MAF_USDA=1.639
NC_035086.1	14100120	.	G	A	.	.	MAF_INRAE=28.481;MAF_USDA=24.706
NC_035086.1	14100169	.	C	A	.	.	MAF_INRAE=14.167;MAF_USDA=2.941
NC_035086.1	14100170	.	A	T	.	.	MAF_INRAE=14.167;MAF_USDA=2.941
NC_035086.1	14100187	.	C	T	.	.	MAF_INRAE=5.0
NC_035086.1	14100188	.	A	G	.	.	MAF_INRAE=32.911;MAF_USDA=16.471
NC_035086.1	14100233	.	T	A	.	.	MAF_USDA=1.639
NC_035086.1	14100271	.	A	T	.	.	MAF_USDA=1.639
NC_035086.1	14100307	.	A	G	.	.	MAF_INRAE=44.304;MAF_USDA=31.765
NC_035086.1	14100380	.	G	A	.	.	MAF_INRAE=45.57;MAF_USDA=30.588
NC_035086.1	14100407	.	T	A	.	.	MAF_INRAE=4.167;MAF_USDA=3.529
NC_035086.1	14100422	.	G	T	.	.	MAF_INRAE=5.263;MAF_USDA=36.471
NC_035086.1	14100481	.	A	G	.	.	MAF_INRAE=15.789
NC_035086.1	14100516	.	C	T	.	.	MAF_USDA=1.639
NC_035086.1	14100557	.	G	A	.	.	MAF_USDA=1.639
NC_035086.1	14100571	.	T	C	.	.	MAF_INRAE=34.81;MAF_USDA=48.824
NC_035086.1	14100597	.	T	C	.	.	MAF_INRAE=32.278;MAF_USDA=16.471
NC_035086.1	14100620	.	C	T	.	.	MAF_USDA=9.016
NC_035086.1	14100666	.	G	A	.	.	MAF_INRAE=44.304;MAF_USDA=33.333
NC_035086.1	14100770	.	C	A	.	.	MAF_INRAE=5.0
NC_035086.1	14100775	.	T	G	.	.	MAF_INRAE=5.0
NC_035086.1	14100811	.	C	T	.	.	MAF_INRAE=27.848;MAF_USDA=8.333
NC_035086.1	14100834	.	T	C	.	.	MAF_INRAE=15.789
NC_035086.1	14100867	.	T	G	.	.	MAF_USDA=2.459
NC_035086.1	14100995	.	T	C	.	.	MAF_USDA=2.459
NC_035086.1	14101033	.	G	T	.	.	MAF_INRAE=2.5;MAF_USDA=14.706
NC_035086.1	14101080	.	G	A	.	.	MAF_INRAE=3.333;MAF_USDA=14.118
NC_035086.1	14101343	.	A	G	.	.	MAF_USDA=6.25
NC_035086.1	14101377	.	G	A	.	.	MAF_INRAE=5.063;MAF_USDA=2.459
NC_035086.1	14101471	.	G	A	.	.	MAF_INRAE=15.789
NC_035086.1	14101523	.	C	A	.	.	MAF_INRAE=5.263;MAF_USDA=35.119
NC_035086.1	14101530	.	C	A	.	.	MAF_INRAE=15.789
NC_035086.1	14101552	.	C	T	.	.	MAF_INRAE=35.443;MAF_USDA=49.405
NC_035086.1	14101579	.	A	C	.	.	MAF_USDA=4.167
NC_035086.1	14101580	.	A	T	.	.	MAF_USDA=7.143
NC_035086.1	14101590	.	T	A	.	.	MAF_INRAE=35.0;MAF_USDA=8.333
NC_035086.1	14101600	.	A	T	.	.	MAF_INRAE=5.263
NC_035086.1	14101619	.	G	A	.	.	MAF_INRAE=5.263;MAF_USDA=37.705
NC_035086.1	14101626	.	A	T	.	.	MAF_USDA=4.098
NC_035086.1	14101699	.	T	G	.	.	MAF_INRAE=9.494;MAF_USDA=15.882
NC_035086.1	14101720	.	G	C	.	.	MAF_INRAE=27.215;MAF_USDA=5.294
NC_035086.1	14101877	.	G	A	.	.	MAF_INRAE=5.263;MAF_USDA=35.294
NC_035086.1	14101981	.	G	A	.	.	MAF_USDA=2.459
NC_035086.1	14102048	.	A	G	.	.	MAF_INRAE=5.263;MAF_USDA=35.294
NC_035086.1	14102131	.	G	T	.	.	MAF_INRAE=15.789
NC_035086.1	14102151	.	C	G	.	.	MAF_INRAE=4.167;MAF_USDA=3.529
NC_035086.1	14102205	.	T	C	.	.	MAF_USDA=1.639
NC_035086.1	14102213	.	A	G	.	.	MAF_INRAE=36.709;MAF_USDA=47.059
NC_035086.1	14102215	.	C	T	.	.	MAF_USDA=2.459
NC_035086.1	14102237	.	G	C	.	.	MAF_INRAE=17.722;MAF_USDA=2.353
NC_035086.1	14102241	.	T	C	.	.	MAF_USDA=3.529
NC_035086.1	14102259	.	C	A	.	.	MAF_INRAE=26.582;MAF_USDA=6.471
NC_035086.1	14102337	.	A	C	.	.	MAF_INRAE=34.81;MAF_USDA=45.882
NC_035086.1	14102395	.	G	A	.	.	MAF_USDA=3.279
NC_035086.1	14102428	.	T	G	.	.	MAF_INRAE=5.263;MAF_USDA=35.882
NC_035086.1	14102507	.	A	C	.	.	MAF_USDA=2.381
NC_035086.1	14102528	.	C	A	.	.	MAF_USDA=1.667
NC_035086.1	14102614	.	C	A	.	.	MAF_USDA=1.667
NC_035086.1	14102621	.	T	A	.	.	MAF_USDA=2.083
NC_035086.1	14102703	.	A	G	.	.	MAF_INRAE=5.263
NC_035086.1	14102704	.	T	A	.	.	MAF_USDA=3.333
NC_035086.1	14102744	.	T	G	.	.	MAF_USDA=2.5
NC_035086.1	14102758	.	A	T	.	.	MAF_USDA=11.31
NC_035086.1	14102823	.	A	G	.	.	MAF_INRAE=27.215;MAF_USDA=5.952
NC_035086.1	14102843	.	C	T	.	.	MAF_INRAE=4.167
NC_035086.1	14102859	.	C	T	.	.	MAF_INRAE=9.494;MAF_USDA=15.476
NC_035086.1	14102866	.	G	T	.	.	MAF_USDA=1.667
NC_035086.1	14102957	.	C	A	.	.	MAF_INRAE=5.0
NC_035086.1	14102975	.	A	C	.	.	MAF_INRAE=5.0
NC_035086.1	14103009	.	A	C	.	.	MAF_INRAE=9.494;MAF_USDA=15.476
NC_035086.1	14103052	.	G	A	.	.	MAF_USDA=9.167
NC_035086.1	14103136	.	A	G	.	.	MAF_USDA=1.667
NC_035086.1	14103141	.	T	C	.	.	MAF_INRAE=27.215;MAF_USDA=5.952
NC_035086.1	14103182	.	G	A	.	.	MAF_INRAE=5.0
NC_035086.1	14103187	.	G	A	.	.	MAF_USDA=3.333
NC_035086.1	14103226	.	C	A	.	.	MAF_INRAE=5.0
NC_035086.1	14103241	.	C	T	.	.	MAF_USDA=10.588
NC_035086.1	14103283	.	G	A	.	.	MAF_USDA=1.639
NC_035086.1	14103285	.	C	A	.	.	MAF_INRAE=27.215;MAF_USDA=11.176
NC_035086.1	14103312	.	A	G	.	.	MAF_INRAE=26.582;MAF_USDA=4.706
NC_035086.1	14103322	.	A	C	.	.	MAF_INRAE=5.263;MAF_USDA=1.695
NC_035086.1	14103334	.	T	A,G	.	.	MAF_INRAE=4.167;MAF_USDA=2.083
NC_035086.1	14103338	.	G	A	.	.	MAF_INRAE=6.667;MAF_USDA=8.333
NC_035086.1	14103355	.	A	G	.	.	MAF_INRAE=2.5
NC_035086.1	14103399	.	C	A	.	.	MAF_USDA=2.083
NC_035086.1	14103572	.	T	C	.	.	MAF_INRAE=8.861;MAF_USDA=14.024
NC_035086.1	14103587	.	C	T	.	.	MAF_INRAE=11.667;MAF_USDA=7.229
NC_035086.1	14103637	.	G	A	.	.	MAF_INRAE=12.658;MAF_USDA=18.75
NC_035086.1	14103655	.	C	G	.	.	MAF_INRAE=31.579
NC_035086.1	14103829	.	G	A	.	.	MAF_INRAE=13.158;MAF_USDA=6.25
NC_035086.1	14103848	.	A	T	.	.	MAF_USDA=35.417
NC_035086.1	14103855	.	G	C	.	.	MAF_INRAE=5.263
NC_035086.1	14104370	.	A	C	.	.	MAF_INRAE=44.937;MAF_USDA=28.824
NC_035086.1	14104378	.	A	G	.	.	MAF_USDA=2.459
NC_035086.1	14104401	.	T	C	.	.	MAF_USDA=2.353
NC_035086.1	14104521	.	C	T	.	.	MAF_USDA=7.647
NC_035086.1	14104530	.	C	A	.	.	MAF_INRAE=4.167;MAF_USDA=3.529
NC_035086.1	14104533	.	A	G	.	.	MAF_INRAE=4.43;MAF_USDA=13.529
NC_035086.1	14104561	.	C	T	.	.	MAF_INRAE=9.494;MAF_USDA=15.882
NC_035086.1	14104635	.	T	C	.	.	MAF_USDA=7.647
NC_035086.1	14104647	.	G	T	.	.	MAF_USDA=4.167
NC_035086.1	14104674	.	G	T	.	.	MAF_INRAE=17.089;MAF_USDA=2.941
NC_035086.1	14104697	.	A	T	.	.	MAF_USDA=16.667
NC_035086.1	14104716	.	C	T	.	.	MAF_USDA=1.639
NC_035086.1	14104721	.	C	T	.	.	MAF_INRAE=5.263;MAF_USDA=28.824
NC_035086.1	14104790	.	G	A	.	.	MAF_INRAE=5.063;MAF_USDA=14.706
NC_035086.1	14104865	.	C	T	.	.	MAF_INRAE=5.0
NC_035086.1	14104869	.	T	G	.	.	MAF_USDA=2.459
NC_035086.1	14104958	.	T	G	.	.	MAF_INRAE=11.392;MAF_USDA=48.235
NC_035086.1	14105022	.	G	A	.	.	MAF_USDA=7.647
NC_035086.1	14105031	.	C	T	.	.	MAF_INRAE=5.263
NC_035086.1	14105043	.	A	C	.	.	MAF_INRAE=7.5;MAF_USDA=5.294
NC_035086.1	14105047	.	C	T	.	.	MAF_INRAE=16.456;MAF_USDA=12.353
NC_035086.1	14105065	.	C	T	.	.	MAF_INRAE=9.494;MAF_USDA=15.882
NC_035086.1	14105078	.	C	T	.	.	MAF_INRAE=15.789
NC_035086.1	14105091	.	G	T	.	.	MAF_INRAE=11.392;MAF_USDA=47.647
NC_035086.1	14105126	.	C	G	.	.	MAF_INRAE=5.263;MAF_USDA=4.918
NC_035086.1	14105133	.	G	T	.	.	MAF_INRAE=5.696;MAF_USDA=7.647
NC_035086.1	14105136	.	G	A	.	.	MAF_USDA=2.459
NC_035086.1	14105150	.	G	A	.	.	MAF_USDA=1.176
NC_035086.1	14105251	.	A	G	.	.	MAF_INRAE=27.215;MAF_USDA=6.471
NC_035086.1	14105257	.	T	C	.	.	MAF_INRAE=5.263;MAF_USDA=4.098
NC_035086.1	14105269	.	G	A	.	.	MAF_INRAE=5.263
NC_035086.1	14105304	.	A	T	.	.	MAF_INRAE=5.263;MAF_USDA=1.667
NC_035086.1	14105314	.	A	G	.	.	MAF_INRAE=5.263
NC_035086.1	14105326	.	G	A	.	.	MAF_INRAE=5.263;MAF_USDA=2.459
NC_035086.1	14105337	.	G	C	.	.	MAF_USDA=1.639
NC_035086.1	14105352	.	G	A	.	.	MAF_INRAE=5.0
NC_035086.1	14105361	.	G	A	.	.	MAF_USDA=2.459
NC_035086.1	14105374	.	T	C	.	.	MAF_INRAE=9.494;MAF_USDA=15.294
NC_035086.1	14105379	.	G	A	.	.	MAF_USDA=16.667
NC_035086.1	14105387	.	T	C	.	.	MAF_INRAE=15.789
NC_035086.1	14105417	.	G	A	.	.	MAF_INRAE=2.532
NC_035086.1	14105433	.	C	A	.	.	MAF_USDA=4.098
NC_035086.1	14105473	.	T	G	.	.	MAF_INRAE=11.392;MAF_USDA=47.647
NC_035086.1	14105508	.	T	C	.	.	MAF_INRAE=9.494;MAF_USDA=15.882
NC_035086.1	14105520	.	T	A	.	.	MAF_INRAE=5.263;MAF_USDA=35.882
NC_035086.1	14105532	.	A	T	.	.	MAF_USDA=1.639
NC_035086.1	14105552	.	G	T	.	.	MAF_INRAE=27.215;MAF_USDA=5.882
NC_035086.1	14105553	.	C	T	.	.	MAF_INRAE=5.0
NC_035086.1	14105616	.	C	G	.	.	MAF_INRAE=9.494;MAF_USDA=15.882
NC_035086.1	14105700	.	G	A	.	.	MAF_USDA=2.459
NC_035086.1	14105760	.	G	T	.	.	MAF_USDA=1.639
NC_035086.1	14105767	.	A	G	.	.	MAF_INRAE=5.263;MAF_USDA=30.588
NC_035086.1	14105817	.	C	T	.	.	MAF_INRAE=8.861;MAF_USDA=15.882
NC_035086.1	14105846	.	A	C	.	.	MAF_INRAE=4.167;MAF_USDA=3.529
NC_035086.1	14105857	.	G	A	.	.	MAF_USDA=1.765
NC_035086.1	14105881	.	C	T	.	.	MAF_USDA=6.471
NC_035086.1	14105926	.	G	A	.	.	MAF_USDA=3.279
NC_035086.1	14105941	.	T	C	.	.	MAF_USDA=2.941
NC_035086.1	14105957	.	C	T	.	.	MAF_USDA=6.471
NC_035086.1	14105989	.	G	T	.	.	MAF_INRAE=7.5;MAF_USDA=4.706
NC_035086.1	14106006	.	A	T	.	.	MAF_INRAE=27.215
NC_035086.1	14106011	.	C	T	.	.	MAF_USDA=4.098
NC_035086.1	14106070	.	G	T	.	.	MAF_USDA=2.459
NC_035086.1	14106131	.	T	G	.	.	MAF_INRAE=5.263;MAF_USDA=36.471
NC_035086.1	14106138	.	T	G	.	.	MAF_INRAE=5.263;MAF_USDA=37.059
NC_035086.1	14106171	.	G	A	.	.	MAF_INRAE=26.316;MAF_USDA=14.706
NC_035086.1	14106185	.	G	T	.	.	MAF_USDA=2.459
NC_035086.1	14106201	.	T	A	.	.	MAF_USDA=5.952
NC_035086.1	14106213	.	T	A	.	.	MAF_USDA=2.083
NC_035086.1	14106250	.	A	C	.	.	MAF_INRAE=5.263;MAF_USDA=30.0
NC_035086.1	14106260	.	T	G	.	.	MAF_USDA=2.353
NC_035086.1	14106265	.	G	T	.	.	MAF_INRAE=5.263;MAF_USDA=7.647
NC_035086.1	14106292	.	T	G	.	.	MAF_USDA=2.083
NC_035086.1	14106375	.	C	A	.	.	MAF_USDA=5.882
NC_035086.1	14106458	.	A	G	.	.	MAF_INRAE=5.263;MAF_USDA=28.824
NC_035086.1	14106482	.	G	A	.	.	MAF_USDA=6.471
NC_035086.1	14106546	.	C	A	.	.	MAF_INRAE=5.263;MAF_USDA=4.098
NC_035086.1	14106552	.	C	T	.	.	MAF_USDA=5.738
NC_035086.1	14106556	.	T	A	.	.	MAF_USDA=31.765
NC_035086.1	14106584	.	T	A	.	.	MAF_USDA=6.557
NC_035086.1	14106585	.	C	T	.	.	MAF_USDA=2.353
NC_035086.1	14106587	.	T	C	.	.	MAF_INRAE=4.167;MAF_USDA=35.417
NC_035086.1	14106588	.	G	A	.	.	MAF_USDA=2.083
NC_035086.1	14106601	.	A	G	.	.	MAF_USDA=8.235
NC_035086.1	14106611	.	A	C	.	.	MAF_USDA=4.918
NC_035086.1	14106640	.	G	A	.	.	MAF_INRAE=4.167;MAF_USDA=27.083
NC_035086.1	14106645	.	G	C	.	.	MAF_USDA=10.417
NC_035086.1	14106657	.	T	A	.	.	MAF_USDA=2.083
NC_035086.1	14106713	.	G	A	.	.	MAF_USDA=4.098
NC_035086.1	14106717	.	C	T	.	.	MAF_INRAE=2.632
NC_035086.1	14106843	.	G	A	.	.	MAF_USDA=5.882
NC_035086.1	14106889	.	G	A	.	.	MAF_USDA=1.639
NC_035086.1	14106895	.	C	G	.	.	MAF_USDA=1.765
NC_035086.1	14106952	.	C	G	.	.	MAF_INRAE=44.304;MAF_USDA=28.824
NC_035086.1	14106964	.	C	G	.	.	MAF_USDA=1.639
NC_035086.1	14106988	.	G	A	.	.	MAF_INRAE=10.526;MAF_USDA=5.738
NC_035086.1	14107006	.	C	A	.	.	MAF_INRAE=5.0
NC_035086.1	14107051	.	C	T	.	.	MAF_USDA=39.583
NC_035086.1	14107061	.	G	A	.	.	MAF_INRAE=32.5;MAF_USDA=14.583
NC_035086.1	14107075	.	G	A	.	.	MAF_USDA=6.471
NC_035086.1	14107108	.	C	T	.	.	MAF_INRAE=40.0;MAF_USDA=41.667
NC_035086.1	14107116	.	G	A	.	.	MAF_INRAE=5.0
NC_035086.1	14107215	.	C	T	.	.	MAF_USDA=7.059
NC_035086.1	14107222	.	T	C	.	.	MAF_USDA=1.639
NC_035086.1	14107236	.	G	A	.	.	MAF_USDA=8.197
NC_035086.1	14107252	.	T	G	.	.	MAF_USDA=1.667
NC_035086.1	14107255	.	G	T	.	.	MAF_INRAE=31.667;MAF_USDA=7.143
NC_035086.1	14107268	.	T	C	.	.	MAF_USDA=10.833
NC_035086.1	14107277	.	T	G	.	.	MAF_USDA=19.167
NC_035086.1	14107284	.	G	T	.	.	MAF_INRAE=5.0
NC_035086.1	14107288	.	A	T	.	.	MAF_USDA=2.083
NC_035086.1	14107289	.	A	G	.	.	MAF_USDA=2.083
NC_035086.1	14107292	.	C	G	.	.	MAF_INRAE=17.5;MAF_USDA=6.25
NC_035086.1	14107307	.	G	A	.	.	MAF_USDA=2.083
NC_035086.1	14107360	.	T	G	.	.	MAF_INRAE=13.291;MAF_USDA=43.529
NC_035086.1	14107379	.	C	T	.	.	MAF_USDA=7.059
NC_035086.1	14107400	.	A	C	.	.	MAF_INRAE=27.848;MAF_USDA=5.882
NC_035086.1	14107437	.	A	T	.	.	MAF_USDA=2.459
NC_035086.1	14107454	.	C	T	.	.	MAF_USDA=1.639
NC_035086.1	14107490	.	C	T	.	.	MAF_USDA=9.412
NC_035086.1	14107492	.	C	T	.	.	MAF_INRAE=11.392;MAF_USDA=47.647
NC_035086.1	14107493	.	C	T	.	.	MAF_INRAE=9.494;MAF_USDA=16.471
NC_035086.1	14107494	.	G	C	.	.	MAF_USDA=16.667
NC_035086.1	14107573	.	G	T	.	.	MAF_USDA=2.459
NC_035086.1	14107576	.	T	G	.	.	MAF_USDA=1.639
NC_035086.1	14107587	.	T	G	.	.	MAF_INRAE=5.263;MAF_USDA=28.235
NC_035086.1	14107623	.	T	A	.	.	MAF_INRAE=27.848;MAF_USDA=5.294
NC_035086.1	14107627	.	C	A	.	.	MAF_USDA=1.639
NC_035086.1	14107722	.	G	A	.	.	MAF_INRAE=15.19;MAF_USDA=47.024
NC_035086.1	14107737	.	G	T	.	.	MAF_INRAE=11.392;MAF_USDA=48.81
NC_035086.1	14107746	.	T	C	.	.	MAF_INRAE=9.494;MAF_USDA=15.882
NC_035086.1	14107799	.	T	G	.	.	MAF_USDA=2.459
NC_035086.1	14107807	.	T	G	.	.	MAF_USDA=1.639
NC_035086.1	14107831	.	A	G	.	.	MAF_USDA=1.639
NC_035086.1	14107852	.	A	G	.	.	MAF_USDA=1.639
NC_035086.1	14107896	.	A	G	.	.	MAF_USDA=7.059
NC_035086.1	14107905	.	T	C	.	.	MAF_INRAE=5.263;MAF_USDA=4.098
NC_035086.1	14107919	.	A	G	.	.	MAF_INRAE=8.861;MAF_USDA=16.471
NC_035086.1	14107973	.	C	G	.	.	MAF_INRAE=5.0;MAF_USDA=1.639
NC_035086.1	14107974	.	C	A	.	.	MAF_USDA=7.647
NC_035086.1	14108003	.	C	A	.	.	MAF_INRAE=3.333;MAF_USDA=1.765
NC_035086.1	14108069	.	A	T	.	.	MAF_INRAE=15.19;MAF_USDA=44.118
NC_035086.1	14108071	.	A	C	.	.	MAF_INRAE=3.797;MAF_USDA=12.941
NC_035086.1	14108092	.	G	A	.	.	MAF_USDA=2.459
NC_035086.1	14108104	.	C	G	.	.	MAF_USDA=2.459
NC_035086.1	14108151	.	C	T	.	.	MAF_INRAE=5.263
NC_035086.1	14108152	.	G	A	.	.	MAF_INRAE=4.43;MAF_USDA=14.881
NC_035086.1	14108174	.	C	T	.	.	MAF_INRAE=9.494;MAF_USDA=16.471
NC_035086.1	14108245	.	G	A	.	.	MAF_INRAE=28.481;MAF_USDA=27.108
NC_035086.1	14108317	.	G	T	.	.	MAF_INRAE=11.392;MAF_USDA=48.824
NC_035086.1	14108330	.	G	A	.	.	MAF_INRAE=5.263;MAF_USDA=23.529
NC_035086.1	14108347	.	A	G	.	.	MAF_INRAE=5.0;MAF_USDA=3.279
NC_035086.1	14108369	.	G	T	.	.	MAF_INRAE=5.263;MAF_USDA=24.706
NC_035086.1	14108370	.	G	A	.	.	MAF_INRAE=4.167;MAF_USDA=17.059
NC_035086.1	14108378	.	A	G	.	.	MAF_INRAE=9.494;MAF_USDA=17.059
NC_035086.1	14108498	.	A	C	.	.	MAF_USDA=8.333
NC_035086.1	14108499	.	G	T	.	.	MAF_USDA=8.333
NC_035086.1	14108500	.	G	C	.	.	MAF_USDA=8.333
NC_035086.1	14108658	.	T	C	.	.	MAF_INRAE=5.0
NC_035086.1	14108716	.	C	T	.	.	MAF_USDA=1.639
NC_035086.1	14108739	.	C	G	.	.	MAF_INRAE=15.19;MAF_USDA=45.882
NC_035086.1	14108744	.	G	T	.	.	MAF_USDA=2.459
NC_035086.1	14108746	.	C	T	.	.	MAF_INRAE=44.304;MAF_USDA=30.588
NC_035086.1	14108750	.	G	A	.	.	MAF_USDA=1.639
NC_035086.1	14108781	.	A	G	.	.	MAF_USDA=1.639
NC_035086.1	14108792	.	T	A	.	.	MAF_INRAE=5.263;MAF_USDA=4.118
NC_035086.1	14108793	.	A	T	.	.	MAF_INRAE=27.215;MAF_USDA=5.882
NC_035086.1	14108801	.	T	A	.	.	MAF_USDA=2.459
NC_035086.1	14108896	.	T	G	.	.	MAF_INRAE=5.063;MAF_USDA=15.882
NC_035086.1	14108906	.	C	T	.	.	MAF_INRAE=15.789
NC_035086.1	14108940	.	A	T	.	.	MAF_INRAE=5.263;MAF_USDA=4.918
NC_035086.1	14108969	.	G	A	.	.	MAF_INRAE=4.167;MAF_USDA=3.529
NC_035086.1	14108973	.	G	A	.	.	MAF_USDA=5.738
NC_035086.1	14108991	.	C	T	.	.	MAF_USDA=7.059
NC_035086.1	14109057	.	C	T	.	.	MAF_INRAE=3.797;MAF_USDA=13.529
NC_035086.1	14109072	.	C	A	.	.	MAF_INRAE=5.263;MAF_USDA=1.639
NC_035086.1	14109075	.	G	T	.	.	MAF_USDA=28.824
NC_035086.1	14109164	.	C	A	.	.	MAF_INRAE=3.333
NC_035086.1	14109215	.	G	C	.	.	MAF_USDA=2.459
NC_035086.1	14109223	.	G	A	.	.	MAF_USDA=2.459
NC_035086.1	14109392	.	G	A	.	.	MAF_USDA=7.647
NC_035086.1	14109419	.	G	A	.	.	MAF_USDA=4.098
NC_035086.1	14109422	.	A	T	.	.	MAF_USDA=7.059
NC_035086.1	14109434	.	C	T	.	.	MAF_USDA=1.639
NC_035086.1	14109451	.	T	A	.	.	MAF_USDA=7.647
NC_035086.1	14109498	.	A	G	.	.	MAF_INRAE=8.861;MAF_USDA=15.882
NC_035086.1	14109511	.	C	T	.	.	MAF_INRAE=17.722;MAF_USDA=4.118
NC_035086.1	14109512	.	G	A	.	.	MAF_USDA=1.639
NC_035086.1	14109560	.	G	T	.	.	MAF_INRAE=27.848;MAF_USDA=5.882
NC_035086.1	14109569	.	C	A	.	.	MAF_USDA=4.098
NC_035086.1	14109596	.	C	T	.	.	MAF_INRAE=15.19;MAF_USDA=46.471
NC_035086.1	14109628	.	T	G	.	.	MAF_USDA=7.647
NC_035086.1	14109635	.	T	A	.	.	MAF_USDA=7.647
NC_035086.1	14109672	.	G	T	.	.	MAF_USDA=2.459
NC_035086.1	14109744	.	A	G	.	.	MAF_USDA=2.353
NC_035086.1	14109777	.	T	C	.	.	MAF_INRAE=5.263;MAF_USDA=1.639
NC_035086.1	14109788	.	C	A	.	.	MAF_USDA=1.639
NC_035086.1	14109836	.	T	C	.	.	MAF_INRAE=5.263;MAF_USDA=27.059
NC_035086.1	14109898	.	T	G	.	.	MAF_INRAE=9.494;MAF_USDA=15.882
NC_035086.1	14109907	.	T	G	.	.	MAF_INRAE=5.0
NC_035086.1	14109918	.	C	A	.	.	MAF_INRAE=5.263;MAF_USDA=35.294
NC_035086.1	14109956	.	C	T	.	.	MAF_INRAE=9.494;MAF_USDA=14.706
NC_035086.1	14109974	.	G	A	.	.	MAF_INRAE=5.0;MAF_USDA=7.059
NC_035086.1	14110138	.	C	A	.	.	MAF_INRAE=5.263;MAF_USDA=1.639
NC_035086.1	14110203	.	C	G	.	.	MAF_INRAE=5.0
NC_035086.1	14110270	.	C	T	.	.	MAF_INRAE=15.19;MAF_USDA=47.059
NC_035086.1	14110280	.	G	T	.	.	MAF_INRAE=29.114;MAF_USDA=14.706
NC_035086.1	14110285	.	A	T	.	.	MAF_USDA=5.738
NC_035086.1	14110355	.	T	C	.	.	MAF_INRAE=5.263;MAF_USDA=4.098
NC_035086.1	14110408	.	C	A	.	.	MAF_INRAE=4.43;MAF_USDA=6.25
NC_035086.1	14110415	.	G	T	.	.	MAF_INRAE=5.0;MAF_USDA=4.098
NC_035086.1	14110420	.	T	G	.	.	MAF_INRAE=15.19;MAF_USDA=10.588
NC_035086.1	14110429	.	G	T	.	.	MAF_USDA=1.639
NC_035086.1	14110435	.	T	A	.	.	MAF_USDA=1.639
NC_035086.1	14110452	.	G	A	.	.	MAF_USDA=1.639
NC_035086.1	14110472	.	T	C	.	.	MAF_USDA=1.639
NC_035086.1	14110493	.	A	T	.	.	MAF_USDA=2.353
NC_035086.1	14110501	.	C	T	.	.	MAF_USDA=2.459
NC_035086.1	14110522	.	A	G	.	.	MAF_USDA=10.588
NC_035086.1	14110579	.	C	T	.	.	MAF_USDA=2.459
NC_035086.1	14110723	.	A	G	.	.	MAF_USDA=1.639
NC_035086.1	14110767	.	A	G	.	.	MAF_INRAE=5.263;MAF_USDA=25.294
NC_035086.1	14110772	.	G	A	.	.	MAF_USDA=2.459
NC_035086.1	14110796	.	G	T	.	.	MAF_USDA=2.459
NC_035086.1	14110818	.	A	C	.	.	MAF_INRAE=15.19;MAF_USDA=42.353
NC_035086.1	14110826	.	G	A	.	.	MAF_USDA=4.098
NC_035086.1	14110833	.	C	T	.	.	MAF_INRAE=9.494;MAF_USDA=15.882
NC_035086.1	14110865	.	G	A	.	.	MAF_USDA=1.639
NC_035086.1	14110911	.	A	G	.	.	MAF_INRAE=3.333;MAF_USDA=1.786
NC_035086.1	14110919	.	C	A	.	.	MAF_INRAE=15.823;MAF_USDA=42.262
NC_035086.1	14110926	.	G	T	.	.	MAF_INRAE=5.833
NC_035086.1	14110958	.	T	C	.	.	MAF_INRAE=5.833
NC_035086.1	14110973	.	C	T	.	.	MAF_USDA=2.083
NC_035086.1	14111023	.	G	A	.	.	MAF_INRAE=9.494;MAF_USDA=14.286
NC_035086.1	14111110	.	G	A	.	.	MAF_USDA=1.639
NC_035086.1	14111142	.	A	T	.	.	MAF_INRAE=5.263
NC_035086.1	14111186	.	G	A	.	.	MAF_USDA=2.459
NC_035086.1	14111214	.	A	C	.	.	MAF_INRAE=5.263;MAF_USDA=4.098
NC_035086.1	14111217	.	A	G	.	.	MAF_USDA=4.762
NC_035086.1	14111222	.	T	A	.	.	MAF_USDA=10.119
NC_035086.1	14111303	.	G	T	.	.	MAF_INRAE=5.263;MAF_USDA=1.639
NC_035086.1	14111440	.	C	A	.	.	MAF_INRAE=27.848;MAF_USDA=7.647
NC_035086.1	14111462	.	A	G	.	.	MAF_INRAE=5.696;MAF_USDA=7.647
NC_035086.1	14111515	.	C	T	.	.	MAF_INRAE=13.333;MAF_USDA=3.529
NC_035086.1	14111547	.	A	G	.	.	MAF_USDA=2.083
NC_035086.1	14111664	.	T	C	.	.	MAF_INRAE=15.19;MAF_USDA=43.529
NC_035086.1	14111690	.	T	C	.	.	MAF_USDA=7.059
NC_035086.1	14111712	.	C	A	.	.	MAF_INRAE=27.848;MAF_USDA=7.647
NC_035086.1	14111875	.	G	A	.	.	MAF_USDA=16.667
NC_035086.1	14111877	.	G	A	.	.	MAF_USDA=5.882
NC_035086.1	14111930	.	T	A	.	.	MAF_INRAE=5.263
NC_035086.1	14111948	.	C	T	.	.	MAF_USDA=8.235
NC_035086.1	14112075	.	G	A	.	.	MAF_INRAE=12.658;MAF_USDA=28.235
NC_035086.1	14112076	.	T	C	.	.	MAF_INRAE=4.167;MAF_USDA=11.765
NC_035086.1	14112136	.	T	A	.	.	MAF_USDA=2.353
NC_035086.1	14112203	.	G	A	.	.	MAF_INRAE=6.329;MAF_USDA=27.059
NC_035086.1	14112220	.	T	G	.	.	MAF_INRAE=5.263;MAF_USDA=25.294
NC_035086.1	14112236	.	C	A	.	.	MAF_USDA=1.639
NC_035086.1	14112363	.	C	A	.	.	MAF_INRAE=5.263;MAF_USDA=23.529
NC_035086.1	14112411	.	C	A	.	.	MAF_USDA=2.353
NC_035086.1	14112481	.	G	T	.	.	MAF_USDA=2.459
NC_035086.1	14112491	.	T	G,*	.	.	MAF_INRAE=5.263
NC_035086.1	14112492	.	A	C	.	.	MAF_USDA=16.667
NC_035086.1	14112495	.	T	C	.	.	MAF_USDA=16.667
NC_035086.1	14112496	.	A	G	.	.	MAF_USDA=4.819
NC_035086.1	14112509	.	C	A	.	.	MAF_USDA=4.098
NC_035086.1	14112518	.	A	C	.	.	MAF_INRAE=15.789;MAF_USDA=8.824
NC_035086.1	14112521	.	T	G	.	.	MAF_INRAE=27.215;MAF_USDA=6.471
NC_035086.1	14112580	.	C	T	.	.	MAF_INRAE=9.494;MAF_USDA=16.471
NC_035086.1	14112637	.	C	A	.	.	MAF_USDA=1.639
NC_035086.1	14112655	.	G	A	.	.	MAF_INRAE=9.494;MAF_USDA=15.294
NC_035086.1	14112727	.	C	T	.	.	MAF_USDA=1.639
NC_035086.1	14112773	.	C	A	.	.	MAF_USDA=2.459
NC_035086.1	14112876	.	G	A	.	.	MAF_INRAE=5.063;MAF_USDA=13.529
NC_035086.1	14113006	.	C	A	.	.	MAF_USDA=2.459
NC_035086.1	14113017	.	C	T	.	.	MAF_INRAE=9.494;MAF_USDA=17.059
NC_035086.1	14113031	.	G	C	.	.	MAF_USDA=2.459
NC_035086.1	14113075	.	A	T	.	.	MAF_USDA=3.279
NC_035086.1	14113206	.	T	A	.	.	MAF_USDA=2.459
NC_035086.1	14113276	.	C	T	.	.	MAF_INRAE=26.582;MAF_USDA=47.647
NC_035086.1	14113315	.	C	T	.	.	MAF_USDA=1.639
NC_035086.1	14113442	.	T	A	.	.	MAF_USDA=3.279
NC_035086.1	14113456	.	C	T	.	.	MAF_USDA=7.377
NC_035086.1	14113506	.	C	A	.	.	MAF_INRAE=6.962;MAF_USDA=5.882
NC_035086.1	14113513	.	T	C	.	.	MAF_INRAE=26.316;MAF_USDA=8.235
NC_035086.1	14113543	.	C	T	.	.	MAF_USDA=8.235
NC_035086.1	14113546	.	A	T	.	.	MAF_USDA=1.639
NC_035086.1	14113588	.	T	C	.	.	MAF_INRAE=5.263
NC_035086.1	14113702	.	T	C	.	.	MAF_INRAE=25.316;MAF_USDA=35.882
NC_035086.1	14113714	.	G	C	.	.	MAF_INRAE=13.291;MAF_USDA=14.583
NC_035086.1	14113738	.	G	A	.	.	MAF_USDA=1.639
NC_035086.1	14113758	.	C	T	.	.	MAF_USDA=2.459
NC_035086.1	14113794	.	A	C	.	.	MAF_USDA=1.639
NC_035086.1	14113829	.	C	A	.	.	MAF_USDA=2.459
NC_035086.1	14113842	.	G	A	.	.	MAF_INRAE=4.43;MAF_USDA=11.765
NC_035086.1	14113849	.	G	T	.	.	MAF_USDA=4.098
NC_035086.1	14113858	.	T	C	.	.	MAF_INRAE=43.038;MAF_USDA=47.059
NC_035086.1	14113928	.	G	A	.	.	MAF_USDA=3.529
NC_035086.1	14113968	.	T	A	.	.	MAF_USDA=1.639
NC_035086.1	14114000	.	G	A	.	.	MAF_INRAE=14.167;MAF_USDA=2.941
NC_035086.1	14114040	.	A	G	.	.	MAF_USDA=2.459
NC_035086.1	14114041	.	C	T	.	.	MAF_USDA=2.459
NC_035086.1	14114127	.	C	T	.	.	MAF_INRAE=13.291;MAF_USDA=11.765
NC_035086.1	14114229	.	G	A	.	.	MAF_USDA=2.353
NC_035086.1	14114317	.	T	A	.	.	MAF_USDA=47.647
NC_035086.1	14114336	.	C	T	.	.	MAF_USDA=1.765
NC_035086.1	14114394	.	T	G	.	.	MAF_USDA=8.235
NC_035086.1	14114396	.	G	T	.	.	MAF_USDA=1.639
NC_035086.1	14114407	.	A	G	.	.	MAF_USDA=8.235
NC_035086.1	14114444	.	T	G	.	.	MAF_USDA=4.167
NC_035086.1	14114558	.	T	C	.	.	MAF_INRAE=5.0;MAF_USDA=16.393
NC_035086.1	14114620	.	G	A	.	.	MAF_USDA=2.459
NC_035086.1	14114621	.	C	T	.	.	MAF_USDA=2.459
NC_035086.1	14114682	.	T	C	.	.	MAF_USDA=2.941
NC_035086.1	14114742	.	A	T	.	.	MAF_USDA=2.941
NC_035086.1	14114752	.	C	A	.	.	MAF_USDA=10.656
NC_035086.1	14114767	.	G	A	.	.	MAF_USDA=7.059
NC_035086.1	14114768	.	G	A	.	.	MAF_USDA=7.059
NC_035086.1	14114794	.	G	T	.	.	MAF_USDA=16.393
NC_035086.1	14114857	.	C	T	.	.	MAF_INRAE=28.481;MAF_USDA=41.176
NC_035086.1	14114882	.	T	G	.	.	MAF_USDA=3.279
NC_035086.1	14114883	.	T	A,C	.	.	MAF_INRAE=10.526;MAF_USDA=12.353
NC_035086.1	14114893	.	G	T	.	.	MAF_INRAE=46.203;MAF_USDA=44.706
NC_035086.1	14114907	.	T	C	.	.	MAF_USDA=3.279
NC_035086.1	14114914	.	G	T	.	.	MAF_INRAE=12.025;MAF_USDA=33.529
NC_035086.1	14114922	.	T	A	.	.	MAF_INRAE=3.797;MAF_USDA=1.765
NC_035086.1	14114956	.	C	A	.	.	MAF_INRAE=3.333;MAF_USDA=1.765
NC_035086.1	14115050	.	T	C	.	.	MAF_USDA=3.279
NC_035086.1	14115095	.	C	A	.	.	MAF_INRAE=27.215
NC_035086.1	14115109	.	G	T	.	.	MAF_INRAE=27.215
NC_035086.1	14115166	.	T	A	.	.	MAF_INRAE=15.789
NC_035086.1	14115201	.	T	A	.	.	MAF_INRAE=14.167;MAF_USDA=4.118
NC_035086.1	14115203	.	G	C	.	.	MAF_INRAE=2.5;MAF_USDA=3.529
NC_035086.1	14115241	.	G	A	.	.	MAF_INRAE=14.167;MAF_USDA=2.941
NC_035086.1	14115308	.	T	A	.	.	MAF_INRAE=12.658
NC_035086.1	14115373	.	C	A	.	.	MAF_USDA=7.059
NC_035086.1	14115396	.	C	A	.	.	MAF_INRAE=28.481
NC_035086.1	14115428	.	G	A	.	.	MAF_INRAE=28.481
NC_035086.1	14115436	.	G	A	.	.	MAF_INRAE=46.203;MAF_USDA=46.471
NC_035086.1	14115477	.	C	T	.	.	MAF_INRAE=14.167;MAF_USDA=4.118
NC_035086.1	14115500	.	T	G	.	.	MAF_USDA=1.639
NC_035086.1	14115589	.	C	T	.	.	MAF_USDA=10.656
NC_035086.1	14115601	.	T	A	.	.	MAF_INRAE=15.789
NC_035086.1	14115668	.	C	T	.	.	MAF_INRAE=36.842;MAF_USDA=22.353
NC_035086.1	14115708	.	G	A	.	.	MAF_USDA=7.059
NC_035086.1	14115717	.	T	G	.	.	MAF_INRAE=25.316;MAF_USDA=44.706
NC_035086.1	14115747	.	G	A	.	.	MAF_USDA=6.557
NC_035086.1	14115843	.	C	T	.	.	MAF_INRAE=22.785;MAF_USDA=10.0
NC_035086.1	14115868	.	C	A	.	.	MAF_USDA=1.639
NC_035086.1	14115900	.	G	C	.	.	MAF_INRAE=5.0
NC_035086.1	14116035	.	T	C	.	.	MAF_INRAE=34.81;MAF_USDA=48.235
NC_035086.1	14116059	.	A	C	.	.	MAF_INRAE=34.81;MAF_USDA=48.235
NC_035086.1	14116112	.	C	T	.	.	MAF_USDA=7.377
NC_035086.1	14116151	.	C	T	.	.	MAF_USDA=2.459
NC_035086.1	14116155	.	A	G	.	.	MAF_INRAE=6.962;MAF_USDA=10.0
NC_035086.1	14116169	.	G	A	.	.	MAF_INRAE=10.526;MAF_USDA=8.235
NC_035086.1	14116170	.	T	G	.	.	MAF_INRAE=34.81;MAF_USDA=49.412
NC_035086.1	14116175	.	C	T	.	.	MAF_USDA=3.279
NC_035086.1	14116178	.	C	T	.	.	MAF_USDA=7.377
NC_035086.1	14116217	.	G	A	.	.	MAF_INRAE=14.167;MAF_USDA=2.941
NC_035086.1	14116234	.	C	G	.	.	MAF_INRAE=34.81;MAF_USDA=48.824
NC_035086.1	14116350	.	G	A	.	.	MAF_INRAE=20.886;MAF_USDA=25.882
NC_035086.1	14116383	.	G	A	.	.	MAF_USDA=1.639
NC_035086.1	14116434	.	T	C	.	.	MAF_USDA=1.639
NC_035086.1	14116446	.	T	C	.	.	MAF_USDA=1.639
NC_035086.1	14116473	.	T	C	.	.	MAF_INRAE=7.895;MAF_USDA=9.412
NC_035086.1	14116478	.	A	T	.	.	MAF_USDA=2.459
NC_035086.1	14116535	.	C	T	.	.	MAF_INRAE=28.481
NC_035086.1	14116558	.	C	A	.	.	MAF_INRAE=5.263
NC_035086.1	14116563	.	G	T	.	.	MAF_INRAE=28.481;MAF_USDA=22.941
NC_035086.1	14116570	.	T	G	.	.	MAF_USDA=2.459
NC_035086.1	14116571	.	T	A	.	.	MAF_USDA=1.639
NC_035086.1	14116579	.	C	A	.	.	MAF_INRAE=25.949;MAF_USDA=18.235
NC_035086.1	14116680	.	T	A	.	.	MAF_INRAE=27.215;MAF_USDA=20.0
NC_035086.1	14116686	.	T	A	.	.	MAF_USDA=2.5
NC_035086.1	14116687	.	C	A	.	.	MAF_INRAE=32.278;MAF_USDA=22.917
NC_035086.1	14116708	.	C	A	.	.	MAF_INRAE=5.263;MAF_USDA=11.667
NC_035086.1	14116786	.	C	T	.	.	MAF_INRAE=34.81;MAF_USDA=39.881
NC_035086.1	14116827	.	C	A	.	.	MAF_INRAE=32.278;MAF_USDA=7.143
NC_035086.1	14116898	.	G	A	.	.	MAF_INRAE=28.481
NC_035086.1	14116907	.	G	A	.	.	MAF_INRAE=3.797;MAF_USDA=1.667
NC_035086.1	14116915	.	C	T	.	.	MAF_INRAE=3.333
NC_035086.1	14116921	.	A	T	.	.	MAF_INRAE=3.333
NC_035086.1	14116926	.	A	G	.	.	MAF_INRAE=3.333
NC_035086.1	14116981	.	G	C	.	.	MAF_INRAE=3.797;MAF_USDA=2.941
NC_035086.1	14116982	.	G	A	.	.	MAF_INRAE=3.333;MAF_USDA=2.941
NC_035086.1	14117011	.	G	T	.	.	MAF_USDA=5.738
NC_035086.1	14117020	.	A	G	.	.	MAF_INRAE=21.519;MAF_USDA=10.588
NC_035086.1	14117049	.	G	A	.	.	MAF_INRAE=23.418;MAF_USDA=35.882
NC_035086.1	14117095	.	A	G	.	.	MAF_USDA=1.639
NC_035086.1	14117098	.	G	T	.	.	MAF_INRAE=28.481
NC_035086.1	14117099	.	C	T	.	.	MAF_INRAE=17.722;MAF_USDA=21.765
NC_035086.1	14117100	.	G	A	.	.	MAF_INRAE=20.253;MAF_USDA=14.706
NC_035086.1	14117107	.	A	T	.	.	MAF_USDA=2.353
NC_035086.1	14117131	.	T	G	.	.	MAF_INRAE=5.063;MAF_USDA=32.353
NC_035086.1	14117224	.	T	G	.	.	MAF_INRAE=43.671;MAF_USDA=18.235
NC_035086.1	14117231	.	G	T	.	.	MAF_INRAE=25.949;MAF_USDA=20.0
NC_035086.1	14117264	.	A	T	.	.	MAF_INRAE=23.418;MAF_USDA=28.235
NC_035086.1	14117302	.	C	T	.	.	MAF_USDA=5.294
NC_035086.1	14117336	.	C	T	.	.	MAF_INRAE=5.263
NC_035086.1	14117337	.	G	A	.	.	MAF_USDA=8.235
NC_035086.1	14117388	.	G	A	.	.	MAF_USDA=8.824
NC_035086.1	14117413	.	A	G	.	.	MAF_INRAE=26.316;MAF_USDA=24.706
NC_035086.1	14117427	.	G	A	.	.	MAF_USDA=14.118
NC_035086.1	14117429	.	T	A	.	.	MAF_USDA=8.824
NC_035086.1	14117472	.	T	C	.	.	MAF_USDA=1.639
NC_035086.1	14117477	.	A	T	.	.	MAF_USDA=1.639
NC_035086.1	14117511	.	C	T	.	.	MAF_USDA=2.459
NC_035086.1	14117557	.	T	A	.	.	MAF_USDA=1.176
NC_035086.1	14117581	.	C	T	.	.	MAF_INRAE=5.263;MAF_USDA=6.471
NC_035086.1	14117686	.	A	T	.	.	MAF_USDA=8.824
NC_035086.1	14117696	.	G	A	.	.	MAF_USDA=2.941
NC_035086.1	14117779	.	T	C	.	.	MAF_USDA=8.824
NC_035086.1	14117860	.	A	G	.	.	MAF_USDA=3.279
NC_035086.1	14117875	.	G	A	.	.	MAF_USDA=1.639
NC_035086.1	14117885	.	G	A	.	.	MAF_INRAE=31.579;MAF_USDA=45.294
NC_035086.1	14117929	.	C	A	.	.	MAF_INRAE=5.263
NC_035086.1	14117942	.	G	C	.	.	MAF_USDA=1.639
NC_035086.1	14117990	.	G	A	.	.	MAF_USDA=1.765
NC_035086.1	14118019	.	G	A	.	.	MAF_INRAE=26.316;MAF_USDA=22.941
NC_035086.1	14118063	.	G	T	.	.	MAF_USDA=9.524
NC_035086.1	14121122	.	G	C	.	.	MAF_INRAE=9.494;MAF_USDA=22.941
NC_035086.1	14121167	.	C	G	.	.	MAF_INRAE=4.167
NC_035086.1	14121180	.	G	T	.	.	MAF_USDA=2.459
NC_035086.1	14121234	.	C	T	.	.	MAF_USDA=4.918
NC_035086.1	14121287	.	G	A	.	.	MAF_INRAE=9.494;MAF_USDA=24.706
NC_035086.1	14121301	.	A	G	.	.	MAF_INRAE=3.333;MAF_USDA=8.235
NC_035086.1	14121345	.	G	T	.	.	MAF_USDA=8.824
NC_035086.1	14121365	.	C	T	.	.	MAF_INRAE=15.0;MAF_USDA=6.471
NC_035086.1	14121373	.	T	C	.	.	MAF_INRAE=9.494;MAF_USDA=23.529
NC_035086.1	14121384	.	T	C	.	.	MAF_INRAE=8.861;MAF_USDA=5.882
NC_035086.1	14121393	.	A	C	.	.	MAF_USDA=2.459
NC_035086.1	14121411	.	G	A	.	.	MAF_INRAE=4.167;MAF_USDA=6.471
NC_035086.1	14121436	.	C	T	.	.	MAF_USDA=1.765
NC_035086.1	14121494	.	G	T	.	.	MAF_INRAE=5.263
NC_035086.1	14121546	.	G	A	.	.	MAF_USDA=4.706
NC_035086.1	14121586	.	C	T	.	.	MAF_USDA=1.724
NC_035086.1	14121660	.	T	C	.	.	MAF_INRAE=8.861;MAF_USDA=11.176
NC_035086.1	14121663	.	T	C	.	.	MAF_INRAE=5.0
NC_035086.1	14121701	.	A	G	.	.	MAF_USDA=9.016
NC_035086.1	14121731	.	C	T	.	.	MAF_USDA=1.176
NC_035086.1	14121779	.	C	T	.	.	MAF_INRAE=15.0;MAF_USDA=6.471
NC_035086.1	14121853	.	G	A	.	.	MAF_USDA=2.5
NC_035086.1	14121934	.	G	T	.	.	MAF_INRAE=4.167;MAF_USDA=6.548
NC_035086.1	14121947	.	G	C	.	.	MAF_USDA=5.833
NC_035086.1	14121961	.	G	C	.	.	MAF_INRAE=8.861;MAF_USDA=11.905
NC_035086.1	14121974	.	G	A	.	.	MAF_USDA=2.5
NC_035086.1	14122024	.	G	A	.	.	MAF_USDA=3.571
NC_035086.1	14122046	.	C	T	.	.	MAF_USDA=2.5
NC_035086.1	14122109	.	A	C	.	.	MAF_INRAE=12.658;MAF_USDA=7.143
NC_035086.1	14122163	.	G	A	.	.	MAF_INRAE=20.0;MAF_USDA=6.627
NC_035086.1	14122172	.	G	C	.	.	MAF_USDA=4.167
NC_035086.1	14122246	.	T	C	.	.	MAF_USDA=8.333
NC_035086.1	14122294	.	G	A	.	.	MAF_INRAE=5.0
NC_035086.1	14122296	.	G	T	.	.	MAF_USDA=1.19
NC_035086.1	14122308	.	C	T	.	.	MAF_INRAE=8.861;MAF_USDA=11.31
NC_035086.1	14122330	.	G	A	.	.	MAF_USDA=2.976
NC_035086.1	14122341	.	C	T	.	.	MAF_USDA=2.5
NC_035086.1	14122398	.	C	A	.	.	MAF_USDA=5.833
NC_035086.1	14122399	.	G	C	.	.	MAF_INRAE=27.215;MAF_USDA=48.81
NC_035086.1	14122496	.	C	T	.	.	MAF_USDA=2.5
NC_035086.1	14122701	.	G	C	.	.	MAF_USDA=2.459
NC_035086.1	14122804	.	A	G	.	.	MAF_INRAE=15.0;MAF_USDA=5.294
NC_035086.1	14122805	.	C	T	.	.	MAF_USDA=1.639
NC_035086.1	14122806	.	G	A	.	.	MAF_INRAE=5.0
NC_035086.1	14122837	.	T	C	.	.	MAF_INRAE=27.848;MAF_USDA=43.452
NC_035086.1	14122862	.	T	A	.	.	MAF_USDA=9.016
NC_035086.1	14122887	.	G	A	.	.	MAF_USDA=6.25
NC_035086.1	14122904	.	G	A	.	.	MAF_USDA=7.059
NC_035086.1	14122920	.	C	A	.	.	MAF_USDA=9.016
NC_035086.1	14122925	.	T	A	.	.	MAF_USDA=8.824
NC_035086.1	14122987	.	C	A	.	.	MAF_INRAE=15.19;MAF_USDA=8.235
NC_035086.1	14123026	.	T	A	.	.	MAF_USDA=7.059
NC_035086.1	14123136	.	C	A	.	.	MAF_USDA=1.639
NC_035086.1	14123200	.	G	A	.	.	MAF_INRAE=28.481;MAF_USDA=44.118
NC_035086.1	14123250	.	G	T	.	.	MAF_USDA=7.059
NC_035086.1	14123306	.	A	T	.	.	MAF_USDA=8.197
NC_035086.1	14123332	.	C	T	.	.	MAF_USDA=8.235
NC_035086.1	14123349	.	T	G	.	.	MAF_INRAE=18.354;MAF_USDA=31.765
NC_035086.1	14123474	.	ATG	ATT	.	.	MAF_USDA=10.417
NC_035086.1	14123476	.	G	T	.	.	MAF_INRAE=9.494;MAF_USDA=20.0
NC_035086.1	14123546	.	A	T	.	.	MAF_INRAE=15.19;MAF_USDA=10.0
NC_035086.1	14123685	.	G	A	.	.	MAF_USDA=8.824
NC_035086.1	14123725	.	A	G	.	.	MAF_INRAE=6.667
NC_035086.1	14123728	.	T	A	.	.	MAF_INRAE=4.167;MAF_USDA=4.706
NC_035086.1	14123729	.	A	C	.	.	MAF_INRAE=6.667;MAF_USDA=1.639
NC_035086.1	14123737	.	G	A	.	.	MAF_INRAE=12.658;MAF_USDA=11.765
NC_035086.1	14123792	.	C	T	.	.	MAF_INRAE=12.658;MAF_USDA=11.765
NC_035086.1	14123950	.	A	T	.	.	MAF_USDA=20.833
NC_035086.1	14123957	.	G	A	.	.	MAF_INRAE=15.0;MAF_USDA=6.25
NC_035086.1	14123962	.	T	C	.	.	MAF_INRAE=19.167;MAF_USDA=35.417
NC_035086.1	14124095	.	C	T	.	.	MAF_USDA=1.765
NC_035086.1	14124154	.	C	T	.	.	MAF_USDA=2.459
NC_035086.1	14124173	.	A	G	.	.	MAF_USDA=2.353
NC_035086.1	14124175	.	T	A	.	.	MAF_USDA=2.083
NC_035086.1	14124229	.	T	A	.	.	MAF_INRAE=29.114;MAF_USDA=27.059
NC_035086.1	14124269	.	G	A	.	.	MAF_INRAE=3.333;MAF_USDA=3.529
NC_035086.1	14124280	.	C	T	.	.	MAF_USDA=1.639
NC_035086.1	14124292	.	C	A	.	.	MAF_USDA=3.279
NC_035086.1	14124337	.	T	A	.	.	MAF_INRAE=5.063;MAF_USDA=4.706
NC_035086.1	14124360	.	A	G	.	.	MAF_INRAE=44.937;MAF_USDA=42.941
NC_035086.1	14124506	.	A	T	.	.	MAF_USDA=3.279
NC_035086.1	14124584	.	T	A	.	.	MAF_INRAE=30.833
NC_035086.1	14124585	.	A	T	.	.	MAF_INRAE=3.333
NC_035086.1	14124596	.	T	G	.	.	MAF_USDA=18.75
NC_035086.1	14124775	.	C	T	.	.	MAF_INRAE=4.43;MAF_USDA=2.941
NC_035086.1	14124856	.	C	T	.	.	MAF_INRAE=29.747;MAF_USDA=21.765
NC_035086.1	14124932	.	C	T	.	.	MAF_USDA=8.824
NC_035086.1	14124975	.	G	T	.	.	MAF_INRAE=22.785;MAF_USDA=17.647
NC_035086.1	14125005	.	C	T	.	.	MAF_INRAE=44.937;MAF_USDA=35.882
NC_035086.1	14125065	.	C	A	.	.	MAF_USDA=3.279
NC_035086.1	14125124	.	C	G	.	.	MAF_INRAE=29.747;MAF_USDA=20.0
NC_035086.1	14125178	.	G	C	.	.	MAF_USDA=1.639
NC_035086.1	14125228	.	G	C	.	.	MAF_INRAE=7.5;MAF_USDA=18.235
NC_035086.1	14125587	.	T	G	.	.	MAF_INRAE=5.263
NC_035086.1	14125628	.	G	A	.	.	MAF_USDA=1.639
NC_035086.1	14125629	.	T	A	.	.	MAF_USDA=8.824
NC_035086.1	14125733	.	A	G	.	.	MAF_USDA=2.459
NC_035086.1	14125770	.	T	A	.	.	MAF_USDA=6.25
NC_035086.1	14125777	.	T	G	.	.	MAF_INRAE=44.937;MAF_USDA=27.647
NC_035086.1	14125789	.	C	T	.	.	MAF_USDA=1.639
NC_035086.1	14125812	.	C	G	.	.	MAF_INRAE=44.937;MAF_USDA=39.412
NC_035086.1	14125815	.	C	T	.	.	MAF_USDA=7.647
NC_035086.1	14125844	.	G	C	.	.	MAF_USDA=1.765
NC_035086.1	14125849	.	G	C	.	.	MAF_INRAE=44.304;MAF_USDA=39.412
NC_035086.1	14125936	.	G	A	.	.	MAF_INRAE=45.57;MAF_USDA=40.0
NC_035086.1	14126133	.	C	T	.	.	MAF_INRAE=16.456;MAF_USDA=6.471
NC_035086.1	14126158	.	C	T	.	.	MAF_USDA=3.279
NC_035086.1	14126164	.	C	T	.	.	MAF_USDA=38.272
NC_035086.1	14126197	.	C	A	.	.	MAF_USDA=1.724
NC_035086.1	14126249	.	G	A	.	.	MAF_USDA=8.475
NC_035086.1	14126346	.	C	T	.	.	MAF_USDA=1.639
NC_035086.1	14126397	.	T	C	.	.	MAF_USDA=8.824
NC_035086.1	14126405	.	A	T	.	.	MAF_USDA=2.083
NC_035086.1	14126485	.	G	A	.	.	MAF_USDA=2.459
NC_035086.1	14126487	.	C	T	.	.	MAF_INRAE=26.316;MAF_USDA=27.647
NC_035086.1	14126589	.	C	T	.	.	MAF_INRAE=31.579;MAF_USDA=29.167
NC_035086.1	14126616	.	C	T	.	.	MAF_USDA=5.738
NC_035086.1	14126633	.	A	T	.	.	MAF_INRAE=31.579;MAF_USDA=29.167
NC_035086.1	14126654	.	A	C	.	.	MAF_INRAE=5.263;MAF_USDA=14.583
NC_035086.1	14126669	.	G	A	.	.	MAF_INRAE=10.526;MAF_USDA=2.941
NC_035086.1	14126783	.	C	T	.	.	MAF_INRAE=5.0
NC_035086.1	14126793	.	A	T	.	.	MAF_INRAE=24.684;MAF_USDA=32.353
NC_035086.1	14126871	.	A	T	.	.	MAF_USDA=4.118
NC_035086.1	14126885	.	G	A	.	.	MAF_INRAE=12.658;MAF_USDA=12.353
NC_035086.1	14126924	.	G	T	.	.	MAF_USDA=1.639
NC_035086.1	14127253	.	T	C	.	.	MAF_USDA=4.118
NC_035086.1	14127314	.	A	G	.	.	MAF_USDA=3.279
NC_035086.1	14127405	.	G	A	.	.	MAF_INRAE=24.684;MAF_USDA=31.548
NC_035086.1	14127431	.	A	T	.	.	MAF_INRAE=14.167;MAF_USDA=6.25
NC_035086.1	14127447	.	A	C	.	.	MAF_USDA=1.639
NC_035086.1	14127531	.	A	T	.	.	MAF_USDA=2.353
NC_035086.1	14127546	.	T	C	.	.	MAF_INRAE=15.823;MAF_USDA=16.471
NC_035086.1	14127675	.	G	T	.	.	MAF_INRAE=25.316;MAF_USDA=31.176
NC_035086.1	14127702	.	T	C	.	.	MAF_USDA=3.279
NC_035086.1	14127791	.	T	C	.	.	MAF_USDA=10.656
NC_035086.1	14127839	.	T	G	.	.	MAF_USDA=3.279
NC_035086.1	14127842	.	C	T	.	.	MAF_INRAE=25.316;MAF_USDA=31.765
NC_035086.1	14127843	.	G	A	.	.	MAF_INRAE=22.785;MAF_USDA=7.059
NC_035086.1	14127904	.	T	C	.	.	MAF_INRAE=15.789
NC_035086.1	14127917	.	A	T	.	.	MAF_USDA=11.475
NC_035086.1	14128032	.	T	C	.	.	MAF_INRAE=33.544;MAF_USDA=5.294
NC_035086.1	14128060	.	G	A	.	.	MAF_USDA=1.639
NC_035086.1	14128062	.	G	C	.	.	MAF_USDA=2.083
NC_035086.1	14128066	.	G	T	.	.	MAF_USDA=1.765
NC_035086.1	14128176	.	C	T	.	.	MAF_USDA=1.765
NC_035086.1	14128180	.	G	A	.	.	MAF_USDA=2.353
NC_035086.1	14128322	.	A	G	.	.	MAF_INRAE=6.667;MAF_USDA=2.941
NC_035086.1	14128371	.	C	A	.	.	MAF_INRAE=25.316;MAF_USDA=31.176
NC_035086.1	14128383	.	A	T	.	.	MAF_USDA=5.294
NC_035086.1	14128464	.	T	G	.	.	MAF_INRAE=29.747;MAF_USDA=28.235
NC_035086.1	14128469	.	T	C	.	.	MAF_USDA=1.639
NC_035086.1	14128576	.	G	T	.	.	MAF_INRAE=29.747;MAF_USDA=28.824
NC_035086.1	14128593	.	T	A	.	.	MAF_USDA=1.639
NC_035086.1	14128603	.	A	C	.	.	MAF_USDA=4.706
NC_035086.1	14128670	.	C	T	.	.	MAF_INRAE=8.861;MAF_USDA=5.294
NC_035086.1	14128697	.	C	A	.	.	MAF_INRAE=25.316;MAF_USDA=32.353
NC_035086.1	14128698	.	T	C	.	.	MAF_USDA=2.459
NC_035086.1	14128751	.	A	T	.	.	MAF_INRAE=28.481;MAF_USDA=23.529
NC_035086.1	14128839	.	G	T	.	.	MAF_INRAE=5.263
NC_035086.1	14128858	.	G	T	.	.	MAF_INRAE=8.861;MAF_USDA=2.941
NC_035086.1	14128864	.	A	T	.	.	MAF_INRAE=29.747;MAF_USDA=23.529
NC_035086.1	14128908	.	T	C	.	.	MAF_INRAE=44.937;MAF_USDA=40.0
NC_035086.1	14128916	.	C	T	.	.	MAF_USDA=1.639
NC_035086.1	14128993	.	T	C	.	.	MAF_USDA=16.393
NC_035086.1	14129091	.	G	A	.	.	MAF_INRAE=15.0;MAF_USDA=7.059
NC_035086.1	14129099	.	G	A	.	.	MAF_INRAE=24.684;MAF_USDA=32.353
NC_035086.1	14129117	.	C	A	.	.	MAF_USDA=17.213
NC_035086.1	14129208	.	C	T	.	.	MAF_USDA=4.706
NC_035086.1	14129218	.	G	T	.	.	MAF_INRAE=25.316;MAF_USDA=49.412
NC_035086.1	14129224	.	C	T	.	.	MAF_USDA=4.706
NC_035086.1	14129243	.	C	A	.	.	MAF_USDA=1.639
NC_035086.1	14129329	.	C	T	.	.	MAF_INRAE=25.316;MAF_USDA=29.762
NC_035086.1	14129376	.	G	A	.	.	MAF_USDA=2.353
NC_035086.1	14129381	.	C	G	.	.	MAF_USDA=2.459
NC_035086.1	14129388	.	C	A	.	.	MAF_USDA=3.279
NC_035086.1	14129403	.	C	T	.	.	MAF_INRAE=14.167;MAF_USDA=7.059
NC_035086.1	14129434	.	G	T	.	.	MAF_INRAE=8.861;MAF_USDA=3.529
NC_035086.1	14129496	.	C	T	.	.	MAF_INRAE=44.937;MAF_USDA=41.176
NC_035086.1	14129508	.	C	A	.	.	MAF_INRAE=14.167;MAF_USDA=2.941
NC_035086.1	14129521	.	G	A	.	.	MAF_USDA=15.574
NC_035086.1	14129542	.	T	G	.	.	MAF_USDA=4.118
NC_035086.1	14129569	.	G	C	.	.	MAF_INRAE=16.456;MAF_USDA=23.529
NC_035086.1	14129571	.	C	G	.	.	MAF_INRAE=30.833;MAF_USDA=28.235
NC_035086.1	14129597	.	G	T	.	.	MAF_USDA=3.279
NC_035086.1	14129612	.	G	A	.	.	MAF_INRAE=15.789
NC_035086.1	14129668	.	G	A	.	.	MAF_USDA=1.639
NC_035086.1	14129697	.	A	G	.	.	MAF_INRAE=12.658;MAF_USDA=12.941
NC_035086.1	14129759	.	C	T	.	.	MAF_INRAE=24.684;MAF_USDA=9.412
NC_035086.1	14129764	.	T	G	.	.	MAF_INRAE=24.684;MAF_USDA=11.176
NC_035086.1	14129765	.	T	A	.	.	MAF_INRAE=30.833;MAF_USDA=23.529
NC_035086.1	14129785	.	G	T	.	.	MAF_INRAE=24.684;MAF_USDA=9.412
NC_035086.1	14129817	.	G	A	.	.	MAF_INRAE=44.937;MAF_USDA=38.824
NC_035086.1	14129899	.	G	T	.	.	MAF_USDA=1.639
NC_035086.1	14129933	.	A	G	.	.	MAF_INRAE=15.0;MAF_USDA=7.059
NC_035086.1	14129978	.	G	C	.	.	MAF_USDA=2.083
NC_035086.1	14130000	.	A	G	.	.	MAF_INRAE=25.316;MAF_USDA=30.0
NC_035086.1	14130024	.	T	C	.	.	MAF_USDA=2.459
NC_035086.1	14130063	.	C	T	.	.	MAF_USDA=2.459
NC_035086.1	14130112	.	C	A	.	.	MAF_USDA=3.279
NC_035086.1	14130146	.	T	C	.	.	MAF_USDA=16.393
NC_035086.1	14130184	.	G	A	.	.	MAF_USDA=2.459
NC_035086.1	14130230	.	G	A	.	.	MAF_USDA=1.639
NC_035086.1	14130266	.	C	A	.	.	MAF_INRAE=44.937;MAF_USDA=38.824
NC_035086.1	14130335	.	C	T	.	.	MAF_USDA=7.647
NC_035086.1	14130383	.	G	T,A	.	.	MAF_INRAE=26.316
NC_035086.1	14130389	.	C	A	.	.	MAF_USDA=4.762
NC_035086.1	14130405	.	T	C	.	.	MAF_INRAE=29.747;MAF_USDA=28.571
NC_035086.1	14130445	.	G	T	.	.	MAF_INRAE=44.937;MAF_USDA=38.824
NC_035086.1	14130507	.	C	G	.	.	MAF_INRAE=25.316;MAF_USDA=32.353
NC_035086.1	14130540	.	A	T	.	.	MAF_INRAE=3.333;MAF_USDA=3.529
NC_035086.1	14130573	.	T	C	.	.	MAF_INRAE=26.316;MAF_USDA=28.235
NC_035086.1	14130587	.	T	C	.	.	MAF_INRAE=29.747;MAF_USDA=27.059
NC_035086.1	14130597	.	T	A	.	.	MAF_USDA=1.639
NC_035086.1	14130665	.	A	G	.	.	MAF_USDA=4.706
NC_035086.1	14130716	.	G	T	.	.	MAF_USDA=4.706
NC_035086.1	14130762	.	T	A	.	.	MAF_USDA=4.167
NC_035086.1	14130790	.	G	A	.	.	MAF_USDA=5.294
NC_035086.1	14130819	.	C	T	.	.	MAF_USDA=2.459
NC_035086.1	14130820	.	C	T	.	.	MAF_USDA=1.639
NC_035086.1	14130886	.	A	C	.	.	MAF_INRAE=33.544;MAF_USDA=5.294
NC_035086.1	14130895	.	G	T	.	.	MAF_INRAE=25.316;MAF_USDA=27.647
NC_035086.1	14130904	.	T	C	.	.	MAF_USDA=1.639
NC_035086.1	14130992	.	C	G	.	.	MAF_INRAE=26.316
NC_035086.1	14131007	.	G	T	.	.	MAF_USDA=5.738
NC_035086.1	14131022	.	G	C	.	.	MAF_USDA=38.824
NC_035086.1	14131031	.	A	G	.	.	MAF_INRAE=15.0
NC_035086.1	14131055	.	C	T	.	.	MAF_INRAE=25.316;MAF_USDA=31.176
NC_035086.1	14131124	.	T	C	.	.	MAF_INRAE=15.823;MAF_USDA=16.471
NC_035086.1	14131202	.	A	T	.	.	MAF_INRAE=15.0;MAF_USDA=7.059
NC_035086.1	14131264	.	T	G	.	.	MAF_INRAE=29.747;MAF_USDA=21.765
NC_035086.1	14131273	.	C	T	.	.	MAF_INRAE=25.316;MAF_USDA=32.353
NC_035086.1	14131318	.	G	T	.	.	MAF_INRAE=29.114;MAF_USDA=24.706
NC_035086.1	14131319	.	C	T	.	.	MAF_USDA=1.639
NC_035086.1	14131390	.	C	T	.	.	MAF_USDA=4.706
NC_035086.1	14131406	.	G	A	.	.	MAF_INRAE=15.789
NC_035086.1	14131417	.	A	C	.	.	MAF_USDA=1.639
NC_035086.1	14131441	.	A	G	.	.	MAF_INRAE=15.789
NC_035086.1	14131448	.	C	T	.	.	MAF_INRAE=16.456;MAF_USDA=18.452
NC_035086.1	14131449	.	G	A	.	.	MAF_USDA=15.0
NC_035086.1	14131530	.	G	T	.	.	MAF_INRAE=33.333;MAF_USDA=5.357
NC_035086.1	14131564	.	A	C	.	.	MAF_USDA=2.5
NC_035086.1	14131641	.	C	T	.	.	MAF_USDA=1.639
NC_035086.1	14131716	.	T	C	.	.	MAF_USDA=4.706
NC_035086.1	14131768	.	C	G	.	.	MAF_INRAE=30.38;MAF_USDA=28.235
NC_035086.1	14132020	.	T	C	.	.	MAF_INRAE=44.937;MAF_USDA=22.353
NC_035086.1	14132034	.	C	G	.	.	MAF_INRAE=25.316
NC_035086.1	14132147	.	C	T	.	.	MAF_INRAE=5.263
NC_035086.1	14132266	.	A	C	.	.	MAF_USDA=2.083
NC_035086.1	14132282	.	G	T	.	.	MAF_USDA=1.765
NC_035086.1	14132364	.	C	T	.	.	MAF_USDA=1.639
NC_035086.1	14132365	.	G	A	.	.	MAF_INRAE=29.747;MAF_USDA=24.118
NC_035086.1	14132370	.	C	A	.	.	MAF_USDA=2.459
NC_035086.1	14132418	.	T	G	.	.	MAF_USDA=2.459
NC_035086.1	14132460	.	A	C	.	.	MAF_USDA=1.639
NC_035086.1	14132506	.	T	C	.	.	MAF_INRAE=30.38;MAF_USDA=28.571
NC_035086.1	14132511	.	C	A	.	.	MAF_INRAE=15.833;MAF_USDA=5.294
NC_035086.1	14132540	.	C	T	.	.	MAF_INRAE=12.658;MAF_USDA=10.588
NC_035086.1	14132566	.	C	A	.	.	MAF_USDA=1.639
NC_035086.1	14132606	.	T	A	.	.	MAF_INRAE=15.789
NC_035086.1	14132711	.	C	T	.	.	MAF_INRAE=33.544;MAF_USDA=6.471
NC_035086.1	14132743	.	T	C	.	.	MAF_INRAE=2.5
NC_035086.1	14132746	.	A	C	.	.	MAF_INRAE=2.5
NC_035086.1	14132755	.	G	A	.	.	MAF_INRAE=1.667
NC_035086.1	14132757	.	C	G	.	.	MAF_INRAE=1.667
NC_035086.1	14132759	.	G	C	.	.	MAF_INRAE=1.667
NC_035086.1	14132791	.	A	T	.	.	MAF_USDA=3.279
NC_035086.1	14132816	.	T	C	.	.	MAF_INRAE=15.0;MAF_USDA=6.471
NC_035086.1	14132887	.	C	T	.	.	MAF_USDA=1.786
NC_035086.1	14132898	.	C	A	.	.	MAF_USDA=1.667
NC_035086.1	14132968	.	G	A	.	.	MAF_USDA=1.765
NC_035086.1	14133010	.	A	C	.	.	MAF_USDA=4.118
NC_035086.1	14133011	.	G	A	.	.	MAF_USDA=4.118
NC_035086.1	14133034	.	C	T	.	.	MAF_INRAE=26.582
NC_035086.1	14133072	.	G	A	.	.	MAF_USDA=3.279
NC_035086.1	14133089	.	A	G	.	.	MAF_INRAE=44.937;MAF_USDA=40.0
NC_035086.1	14133101	.	T	A	.	.	MAF_USDA=1.765
NC_035086.1	14133142	.	G	A	.	.	MAF_INRAE=42.405;MAF_USDA=39.412
NC_035086.1	14133235	.	G	T	.	.	MAF_USDA=37.5
NC_035086.1	14133358	.	C	A	.	.	MAF_USDA=43.478
NC_035086.1	14133409	.	C	G	.	.	MAF_USDA=20.833
NC_035086.1	14134542	.	C	T	.	.	MAF_USDA=40.909
NC_035086.1	14134566	.	A	G	.	.	MAF_USDA=18.75
NC_035086.1	14134589	.	C	T	.	.	MAF_USDA=23.214
NC_035086.1	14134623	.	G	A	.	.	MAF_INRAE=42.105;MAF_USDA=33.333
NC_035086.1	14134634	.	A	G	.	.	MAF_INRAE=26.316
NC_035086.1	14134651	.	A	G	.	.	MAF_INRAE=30.38;MAF_USDA=2.083
NC_035086.1	14134705	.	C	T	.	.	MAF_USDA=4.167
NC_035086.1	14134737	.	G	T	.	.	MAF_INRAE=44.937
NC_035086.1	14134789	.	T	C	.	.	MAF_INRAE=43.671;MAF_USDA=38.824
NC_035086.1	14134820	.	G	A	.	.	MAF_INRAE=43.671;MAF_USDA=38.824
NC_035086.1	14134880	.	T	G	.	.	MAF_INRAE=25.316;MAF_USDA=32.353
NC_035086.1	14134922	.	G	C	.	.	MAF_INRAE=43.671;MAF_USDA=38.824
NC_035086.1	14134996	.	G	A	.	.	MAF_USDA=3.279
NC_035086.1	14135065	.	T	C	.	.	MAF_INRAE=14.167;MAF_USDA=7.647
NC_035086.1	14135091	.	A	T	.	.	MAF_USDA=3.529
NC_035086.1	14135124	.	C	T	.	.	MAF_INRAE=26.316;MAF_USDA=28.235
NC_035086.1	14135165	.	G	A	.	.	MAF_INRAE=48.333;MAF_USDA=23.529
NC_035086.1	14135235	.	T	A	.	.	MAF_INRAE=31.013;MAF_USDA=27.059
NC_035086.1	14135244	.	T	G	.	.	MAF_INRAE=30.38;MAF_USDA=24.118
NC_035086.1	14135251	.	G	T	.	.	MAF_INRAE=44.304;MAF_USDA=39.412
NC_035086.1	14135252	.	G	T	.	.	MAF_INRAE=48.333;MAF_USDA=39.412
NC_035086.1	14135264	.	T	G	.	.	MAF_INRAE=15.0;MAF_USDA=7.647
NC_035086.1	14135288	.	T	A	.	.	MAF_INRAE=5.0
NC_035086.1	14135341	.	T	A	.	.	MAF_USDA=1.639
NC_035086.1	14135355	.	C	A	.	.	MAF_INRAE=29.747;MAF_USDA=39.583
NC_035086.1	14135388	.	T	G	.	.	MAF_USDA=1.639
NC_035086.1	14135400	.	G	T	.	.	MAF_INRAE=45.57;MAF_USDA=41.765
NC_035086.1	14135493	.	G	T	.	.	MAF_INRAE=12.658
NC_035086.1	14135503	.	T	C	.	.	MAF_USDA=1.639
NC_035086.1	14135535	.	T	C	.	.	MAF_USDA=5.294
NC_035086.1	14135537	.	T	A	.	.	MAF_INRAE=20.0;MAF_USDA=31.765
NC_035086.1	14135733	.	T	G	.	.	MAF_USDA=1.639
NC_035086.1	14135736	.	C	A	.	.	MAF_USDA=1.765
NC_035086.1	14135740	.	T	G	.	.	MAF_USDA=1.765
NC_035086.1	14135750	.	A	G	.	.	MAF_USDA=2.459
NC_035086.1	14135761	.	C	T	.	.	MAF_INRAE=29.747;MAF_USDA=25.882
NC_035086.1	14135828	.	T	A	.	.	MAF_INRAE=8.861;MAF_USDA=6.25
NC_035086.1	14135836	.	T	G	.	.	MAF_USDA=1.639
NC_035086.1	14135878	.	C	T	.	.	MAF_INRAE=30.38;MAF_USDA=28.235
NC_035086.1	14135898	.	C	A	.	.	MAF_INRAE=15.0;MAF_USDA=8.235
NC_035086.1	14136034	.	C	G	.	.	MAF_INRAE=29.747;MAF_USDA=27.059
NC_035086.1	14136063	.	G	A	.	.	MAF_INRAE=44.937;MAF_USDA=38.235
NC_035086.1	14136130	.	T	C	.	.	MAF_INRAE=15.0;MAF_USDA=5.294
NC_035086.1	14136200	.	C	T	.	.	MAF_INRAE=34.177;MAF_USDA=23.529
NC_035086.1	14136234	.	T	C	.	.	MAF_INRAE=44.937;MAF_USDA=38.824
NC_035086.1	14136255	.	G	T	.	.	MAF_USDA=2.459
NC_035086.1	14136276	.	C	A	.	.	MAF_USDA=2.459
NC_035086.1	14136313	.	A	T	.	.	MAF_USDA=2.459
NC_035086.1	14136320	.	T	G	.	.	MAF_INRAE=24.684;MAF_USDA=5.294
NC_035086.1	14136334	.	G	T	.	.	MAF_USDA=3.279
NC_035086.1	14136362	.	C	T	.	.	MAF_USDA=1.639
NC_035086.1	14136453	.	T	A	.	.	MAF_USDA=4.918
NC_035086.1	14136532	.	G	A	.	.	MAF_USDA=3.279
NC_035086.1	14136557	.	G	T	.	.	MAF_INRAE=29.747;MAF_USDA=28.235
NC_035086.1	14136684	.	C	A	.	.	MAF_USDA=1.765
NC_035086.1	14136687	.	C	T	.	.	MAF_USDA=3.279
NC_035086.1	14136704	.	T	G	.	.	MAF_USDA=1.639
NC_035086.1	14136726	.	T	C	.	.	MAF_INRAE=44.304;MAF_USDA=21.765
NC_035086.1	14136737	.	G	T	.	.	MAF_USDA=10.656
NC_035086.1	14136818	.	G	C	.	.	MAF_INRAE=29.747;MAF_USDA=23.529
NC_035086.1	14136886	.	T	G	.	.	MAF_USDA=1.639
NC_035086.1	14136980	.	C	G	.	.	MAF_INRAE=29.747;MAF_USDA=21.765
NC_035086.1	14137005	.	G	A	.	.	MAF_USDA=1.639
NC_035086.1	14137013	.	A	T	.	.	MAF_INRAE=44.937;MAF_USDA=21.765
NC_035086.1	14137047	.	G	T	.	.	MAF_USDA=10.656
NC_035086.1	14137151	.	C	A	.	.	MAF_INRAE=29.747;MAF_USDA=25.882
NC_035086.1	14137158	.	T	G	.	.	MAF_USDA=1.639
NC_035086.1	14137226	.	A	G	.	.	MAF_USDA=8.333
NC_035086.1	14137228	.	T	C	.	.	MAF_USDA=8.333
NC_035086.1	14137229	.	G	C	.	.	MAF_USDA=8.333
NC_035086.1	14137295	.	C	T	.	.	MAF_USDA=4.098
NC_035086.1	14137308	.	A	C	.	.	MAF_USDA=1.765
NC_035086.1	14137363	.	C	T	.	.	MAF_USDA=1.639
NC_035086.1	14137382	.	C	A	.	.	MAF_USDA=3.279
NC_035086.1	14137437	.	G	T	.	.	MAF_USDA=1.765
NC_035086.1	14137467	.	A	C	.	.	MAF_USDA=4.098
NC_035086.1	14137491	.	A	C	.	.	MAF_INRAE=24.684;MAF_USDA=9.412
NC_035086.1	14137699	.	C	T	.	.	MAF_USDA=1.639
NC_035086.1	14137704	.	C	G	.	.	MAF_INRAE=33.544;MAF_USDA=6.471
NC_035086.1	14137730	.	G	A	.	.	MAF_INRAE=29.747;MAF_USDA=28.824
NC_035086.1	14137774	.	C	T	.	.	MAF_USDA=1.639
NC_035086.1	14137840	.	G	A	.	.	MAF_INRAE=29.747;MAF_USDA=23.529
NC_035086.1	14137878	.	A	T	.	.	MAF_USDA=1.639
NC_035086.1	14137946	.	C	T	.	.	MAF_INRAE=22.785;MAF_USDA=6.471
NC_035086.1	14137988	.	C	G	.	.	MAF_USDA=4.918
NC_035086.1	14138014	.	G	A	.	.	MAF_USDA=2.459
NC_035086.1	14138016	.	G	A	.	.	MAF_USDA=2.459
NC_035086.1	14138062	.	C	A	.	.	MAF_USDA=1.176
NC_035086.1	14138075	.	A	T	.	.	MAF_USDA=4.918
NC_035086.1	14138146	.	T	G	.	.	MAF_INRAE=27.848
NC_035086.1	14138156	.	G	A	.	.	MAF_USDA=2.353
NC_035086.1	14138237	.	G	T	.	.	MAF_INRAE=27.215;MAF_USDA=45.294
NC_035086.1	14138259	.	C	A	.	.	MAF_USDA=1.176
NC_035086.1	14138311	.	G	A	.	.	MAF_USDA=19.412
NC_035086.1	14138352	.	C	T	.	.	MAF_INRAE=5.263;MAF_USDA=3.279
NC_035086.1	14138379	.	C	T	.	.	MAF_USDA=1.639
NC_035086.1	14138491	.	G	T	.	.	MAF_INRAE=32.278;MAF_USDA=4.706
NC_035086.1	14138496	.	T	C	.	.	MAF_USDA=3.279
NC_035086.1	14138507	.	G	C	.	.	MAF_USDA=2.459
NC_035086.1	14138508	.	C	A	.	.	MAF_USDA=2.459
NC_035086.1	14138526	.	T	G	.	.	MAF_USDA=2.459
NC_035086.1	14138530	.	T	C	.	.	MAF_USDA=1.639
NC_035086.1	14138646	.	C	A	.	.	MAF_USDA=1.639
NC_035086.1	14138684	.	G	A	.	.	MAF_INRAE=32.278;MAF_USDA=4.706
NC_035086.1	14138731	.	C	T	.	.	MAF_USDA=4.118
NC_035086.1	14138749	.	C	T	.	.	MAF_INRAE=27.848;MAF_USDA=20.588
NC_035086.1	14138768	.	A	C	.	.	MAF_INRAE=27.848;MAF_USDA=23.529
NC_035086.1	14138873	.	T	A	.	.	MAF_USDA=1.765
NC_035086.1	14138915	.	C	T	.	.	MAF_USDA=3.279
NC_035086.1	14138932	.	T	G	.	.	MAF_INRAE=27.848;MAF_USDA=25.294
NC_035086.1	14138939	.	C	G	.	.	MAF_USDA=1.639
NC_035086.1	14138946	.	A	G	.	.	MAF_USDA=2.459
NC_035086.1	14139062	.	G	T	.	.	MAF_USDA=2.083
NC_035086.1	14139071	.	C	T	.	.	MAF_INRAE=15.19;MAF_USDA=16.471
NC_035086.1	14139295	.	T	G	.	.	MAF_USDA=8.235
NC_035086.1	14139311	.	T	G	.	.	MAF_USDA=2.459
NC_035086.1	14139316	.	T	A	.	.	MAF_INRAE=27.215;MAF_USDA=25.294
NC_035086.1	14139377	.	T	A	.	.	MAF_USDA=2.459
NC_035086.1	14139384	.	G	T	.	.	MAF_USDA=1.639
NC_035086.1	14139422	.	G	T	.	.	MAF_INRAE=18.987;MAF_USDA=7.647
NC_035086.1	14139425	.	G	A	.	.	MAF_USDA=1.765
NC_035086.1	14139437	.	A	T	.	.	MAF_USDA=2.459
NC_035086.1	14139460	.	G	T	.	.	MAF_INRAE=27.215;MAF_USDA=20.588
NC_035086.1	14139509	.	C	A	.	.	MAF_INRAE=27.848;MAF_USDA=21.176
NC_035086.1	14139560	.	T	C	.	.	MAF_USDA=8.235
NC_035086.1	14139587	.	G	A	.	.	MAF_INRAE=25.316;MAF_USDA=7.059
NC_035086.1	14139776	.	A	C	.	.	MAF_USDA=3.529
NC_035086.1	14139778	.	C	T	.	.	MAF_USDA=3.529
NC_035086.1	14139836	.	T	G	.	.	MAF_USDA=1.639
NC_035086.1	14139858	.	T	A	.	.	MAF_USDA=2.459
NC_035086.1	14139862	.	A	G	.	.	MAF_INRAE=27.848;MAF_USDA=22.353
NC_035086.1	14139872	.	T	C	.	.	MAF_INRAE=27.848;MAF_USDA=21.765
NC_035086.1	14140004	.	C	T	.	.	MAF_INRAE=41.772;MAF_USDA=23.529
NC_035086.1	14140017	.	G	A	.	.	MAF_USDA=8.235
NC_035086.1	14140032	.	T	G	.	.	MAF_INRAE=27.848;MAF_USDA=22.353
NC_035086.1	14140059	.	G	A	.	.	MAF_INRAE=12.658;MAF_USDA=13.529
NC_035086.1	14140078	.	G	T	.	.	MAF_USDA=1.765
NC_035086.1	14140106	.	C	A	.	.	MAF_INRAE=27.848;MAF_USDA=21.765
NC_035086.1	14140107	.	A	G	.	.	MAF_INRAE=30.0;MAF_USDA=21.765
NC_035086.1	14140178	.	A	G	.	.	MAF_USDA=2.459
NC_035086.1	14140270	.	C	A	.	.	MAF_INRAE=27.848;MAF_USDA=21.176
NC_035086.1	14140375	.	A	G	.	.	MAF_USDA=3.279
NC_035086.1	14140519	.	C	G	.	.	MAF_USDA=3.529
NC_035086.1	14140525	.	G	T	.	.	MAF_INRAE=27.848;MAF_USDA=22.353
NC_035086.1	14140595	.	C	T	.	.	MAF_INRAE=34.177;MAF_USDA=12.353
NC_035086.1	14140666	.	C	A	.	.	MAF_INRAE=15.789
NC_035086.1	14140722	.	A	G	.	.	MAF_INRAE=27.848;MAF_USDA=21.765
NC_035086.1	14140723	.	C	A	.	.	MAF_INRAE=30.0;MAF_USDA=22.941
NC_035086.1	14140759	.	C	T	.	.	MAF_USDA=8.197
NC_035086.1	14140763	.	G	A	.	.	MAF_INRAE=27.848;MAF_USDA=22.353
NC_035086.1	14140794	.	G	A	.	.	MAF_INRAE=5.263;MAF_USDA=4.918
NC_035086.1	14140800	.	C	T	.	.	MAF_USDA=5.833
NC_035086.1	14140863	.	T	C	.	.	MAF_USDA=8.235
NC_035086.1	14140864	.	G	A	.	.	MAF_INRAE=30.0;MAF_USDA=20.588
NC_035086.1	14140883	.	G	T	.	.	MAF_INRAE=27.848
NC_035086.1	14141017	.	A	T	.	.	MAF_USDA=1.639
NC_035086.1	14141130	.	G	T	.	.	MAF_USDA=2.459
NC_035086.1	14141132	.	T	A	.	.	MAF_INRAE=28.481;MAF_USDA=22.353
NC_035086.1	14141195	.	G	T	.	.	MAF_INRAE=27.848;MAF_USDA=20.588
NC_035086.1	14141217	.	T	C	.	.	MAF_USDA=4.098
NC_035086.1	14141240	.	C	T	.	.	MAF_USDA=2.459
NC_035086.1	14141321	.	C	A	.	.	MAF_USDA=4.918
NC_035086.1	14141355	.	T	G	.	.	MAF_INRAE=27.848;MAF_USDA=21.765
NC_035086.1	14141360	.	G	T	.	.	MAF_INRAE=26.582;MAF_USDA=14.583
NC_035086.1	14141374	.	G	A	.	.	MAF_INRAE=13.333;MAF_USDA=2.941
NC_035086.1	14141376	.	G	A	.	.	MAF_INRAE=34.177;MAF_USDA=12.353
NC_035086.1	14141431	.	G	A	.	.	MAF_USDA=4.918
NC_035086.1	14141435	.	T	A	.	.	MAF_INRAE=33.544;MAF_USDA=12.353
NC_035086.1	14141450	.	C	T	.	.	MAF_USDA=3.279
NC_035086.1	14141532	.	C	T	.	.	MAF_USDA=1.667
NC_035086.1	14141533	.	G	A	.	.	MAF_USDA=2.5
NC_035086.1	14141544	.	G	T	.	.	MAF_INRAE=27.848;MAF_USDA=20.588
NC_035086.1	14141563	.	G	A	.	.	MAF_INRAE=27.848;MAF_USDA=20.588
NC_035086.1	14141572	.	T	C	.	.	MAF_USDA=7.647
NC_035086.1	14141587	.	G	A	.	.	MAF_INRAE=27.848;MAF_USDA=21.765
NC_035086.1	14141595	.	A	C	.	.	MAF_USDA=1.639
NC_035086.1	14141636	.	C	G	.	.	MAF_USDA=1.639
NC_035086.1	14141658	.	C	G	.	.	MAF_USDA=1.639
NC_035086.1	14141682	.	T	G	.	.	MAF_INRAE=27.848;MAF_USDA=21.765
NC_035086.1	14141752	.	C	G	.	.	MAF_USDA=1.639
NC_035086.1	14141763	.	A	G	.	.	MAF_USDA=2.459
NC_035086.1	14141829	.	C	A	.	.	MAF_INRAE=27.848;MAF_USDA=21.765
NC_035086.1	14141947	.	T	G	.	.	MAF_INRAE=32.278;MAF_USDA=4.706
NC_035086.1	14141981	.	A	G	.	.	MAF_INRAE=27.848;MAF_USDA=21.176
NC_035086.1	14141997	.	T	C	.	.	MAF_INRAE=14.167;MAF_USDA=2.941
NC_035086.1	14141999	.	A	G	.	.	MAF_USDA=1.639
NC_035086.1	14142000	.	A	G	.	.	MAF_USDA=19.412
NC_035086.1	14142007	.	T	C	.	.	MAF_INRAE=27.848;MAF_USDA=22.353
NC_035086.1	14142008	.	G	C	.	.	MAF_INRAE=14.167;MAF_USDA=6.25
NC_035086.1	14142019	.	C	A	.	.	MAF_INRAE=34.177;MAF_USDA=10.588
NC_035086.1	14142037	.	C	T	.	.	MAF_INRAE=14.167;MAF_USDA=2.941
NC_035086.1	14142038	.	C	T	.	.	MAF_INRAE=3.797
NC_035086.1	14142048	.	T	C	.	.	MAF_INRAE=2.532;MAF_USDA=6.557
NC_035086.1	14142132	.	A	G	.	.	MAF_USDA=3.279
NC_035086.1	14142151	.	A	G	.	.	MAF_USDA=8.235
NC_035086.1	14142185	.	C	T	.	.	MAF_USDA=1.176
NC_035086.1	14142232	.	T	G	.	.	MAF_USDA=2.459
NC_035086.1	14142248	.	A	T	.	.	MAF_USDA=2.459
NC_035086.1	14142257	.	T	G	.	.	MAF_USDA=1.639
NC_035086.1	14142263	.	C	A	.	.	MAF_USDA=16.471
NC_035086.1	14142340	.	C	T	.	.	MAF_USDA=8.824
NC_035086.1	14147429	.	T	C	.	.	MAF_INRAE=4.167;MAF_USDA=17.647
NC_035086.1	14147528	.	C	A	.	.	MAF_USDA=2.459
NC_035086.1	14147530	.	A	T	.	.	MAF_USDA=9.412
NC_035086.1	14147531	.	A	T	.	.	MAF_USDA=1.639
NC_035086.1	14147662	.	T	G	.	.	MAF_USDA=3.279
NC_035086.1	14147699	.	G	A	.	.	MAF_INRAE=34.177;MAF_USDA=12.353
NC_035086.1	14147782	.	A	T	.	.	MAF_USDA=4.098
NC_035086.1	14147919	.	C	T	.	.	MAF_INRAE=27.848;MAF_USDA=42.353
NC_035086.1	14147931	.	C	A	.	.	MAF_INRAE=10.526;MAF_USDA=13.529
NC_035086.1	14147938	.	G	A	.	.	MAF_USDA=3.279
NC_035086.1	14147975	.	G	T	.	.	MAF_USDA=2.459
NC_035086.1	14148022	.	C	T	.	.	MAF_USDA=2.353
NC_035086.1	14148169	.	C	A	.	.	MAF_USDA=3.279
NC_035086.1	14148170	.	G	A	.	.	MAF_USDA=1.639
NC_035086.1	14148192	.	A	G	.	.	MAF_USDA=11.475
NC_035086.1	14148250	.	A	C	.	.	MAF_USDA=10.0
NC_035086.1	14148274	.	T	A	.	.	MAF_USDA=8.235
NC_035086.1	14148284	.	C	A	.	.	MAF_USDA=1.639
NC_035086.1	14148325	.	A	T	.	.	MAF_INRAE=2.532;MAF_USDA=6.557
NC_035086.1	14148340	.	A	G	.	.	MAF_USDA=1.639
NC_035086.1	14148516	.	A	T	.	.	MAF_INRAE=5.263;MAF_USDA=4.918
NC_035086.1	14148553	.	G	A	.	.	MAF_INRAE=3.333;MAF_USDA=1.765
NC_035086.1	14148674	.	G	C	.	.	MAF_INRAE=15.789
NC_035086.1	14148744	.	T	C	.	.	MAF_USDA=8.235
NC_035086.1	14148798	.	A	G	.	.	MAF_INRAE=5.0
NC_035086.1	14148884	.	C	T	.	.	MAF_INRAE=27.848;MAF_USDA=22.353
NC_035086.1	14148985	.	G	A	.	.	MAF_INRAE=3.333;MAF_USDA=1.765
NC_035086.1	14149009	.	C	G	.	.	MAF_USDA=1.639
NC_035086.1	14149089	.	C	T	.	.	MAF_USDA=1.639
NC_035086.1	14149091	.	G	C	.	.	MAF_INRAE=32.911;MAF_USDA=8.824
NC_035086.1	14149162	.	G	T	.	.	MAF_USDA=6.471
NC_035086.1	14149198	.	C	A	.	.	MAF_INRAE=27.848;MAF_USDA=22.941
NC_035086.1	14149223	.	C	T	.	.	MAF_USDA=11.475
NC_035086.1	14149240	.	T	C	.	.	MAF_USDA=7.059
NC_035086.1	14149262	.	C	T	.	.	MAF_INRAE=37.975;MAF_USDA=30.0
NC_035086.1	14149352	.	T	C	.	.	MAF_INRAE=34.177;MAF_USDA=9.412
NC_035086.1	14149503	.	G	A	.	.	MAF_USDA=2.459
NC_035086.1	14149511	.	C	T	.	.	MAF_USDA=7.647
NC_035086.1	14149559	.	C	T	.	.	MAF_USDA=1.639
NC_035086.1	14149578	.	G	T	.	.	MAF_USDA=3.279
NC_035086.1	14149584	.	T	G	.	.	MAF_USDA=2.459
NC_035086.1	14149607	.	C	T	.	.	MAF_INRAE=4.167;MAF_USDA=5.294
NC_035086.1	14149673	.	C	T	.	.	MAF_USDA=7.059
NC_035086.1	14149687	.	T	C	.	.	MAF_USDA=1.176
NC_035086.1	14149752	.	C	T	.	.	MAF_INRAE=8.861;MAF_USDA=3.571
NC_035086.1	14149754	.	T	A	.	.	MAF_INRAE=15.823;MAF_USDA=16.667
NC_035086.1	14149813	.	T	A	.	.	MAF_USDA=1.639
NC_035086.1	14149824	.	C	G	.	.	MAF_USDA=3.279
NC_035086.1	14149853	.	A	G	.	.	MAF_USDA=2.083
NC_035086.1	14149869	.	A	C	.	.	MAF_USDA=2.353
NC_035086.1	14149919	.	G	T	.	.	MAF_USDA=8.333
NC_035086.1	14149955	.	C	T	.	.	MAF_INRAE=5.263
NC_035086.1	14149975	.	C	T	.	.	MAF_INRAE=38.608;MAF_USDA=32.353
NC_035086.1	14149996	.	T	G	.	.	MAF_INRAE=5.263
NC_035086.1	14150069	.	G	A	.	.	MAF_USDA=1.639
NC_035086.1	14150135	.	G	A	.	.	MAF_USDA=2.353
NC_035086.1	14150137	.	G	A	.	.	MAF_INRAE=7.5
NC_035086.1	14150147	.	C	T	.	.	MAF_USDA=9.836
NC_035086.1	14150178	.	G	T	.	.	MAF_INRAE=32.5
NC_035086.1	14150179	.	A	G	.	.	MAF_USDA=2.353
NC_035086.1	14150278	.	A	T	.	.	MAF_USDA=1.639
NC_035086.1	14150285	.	C	T	.	.	MAF_INRAE=35.833;MAF_USDA=39.583
NC_035086.1	14150329	.	C	T	.	.	MAF_USDA=3.279
NC_035086.1	14150338	.	C	T	.	.	MAF_INRAE=10.833;MAF_USDA=11.176
NC_035086.1	14150433	.	C	A	.	.	MAF_USDA=1.639
NC_035086.1	14150447	.	G	T	.	.	MAF_INRAE=5.263
NC_035086.1	14150453	.	A	T	.	.	MAF_USDA=2.459
NC_035086.1	14150457	.	G	T	.	.	MAF_USDA=3.279
NC_035086.1	14150459	.	A	T	.	.	MAF_USDA=2.459
NC_035086.1	14150483	.	T	C	.	.	MAF_USDA=6.471
NC_035086.1	14150544	.	C	T	.	.	MAF_USDA=35.119
NC_035086.1	14150675	.	C	T	.	.	MAF_USDA=15.882
NC_035086.1	14150680	.	C	T	.	.	MAF_INRAE=31.013;MAF_USDA=4.706
NC_035086.1	14150681	.	G	A	.	.	MAF_USDA=3.279
NC_035086.1	14150691	.	T	C	.	.	MAF_USDA=4.918
NC_035086.1	14150811	.	T	G	.	.	MAF_INRAE=5.263
NC_035086.1	14150867	.	A	T	.	.	MAF_USDA=1.765
NC_035086.1	14150889	.	T	C	.	.	MAF_INRAE=38.608;MAF_USDA=32.353
NC_035086.1	14150897	.	G	A	.	.	MAF_USDA=1.765
NC_035086.1	14150909	.	G	A	.	.	MAF_INRAE=15.0;MAF_USDA=2.941
NC_035086.1	14150964	.	C	A	.	.	MAF_USDA=14.706
NC_035086.1	14150972	.	TTTTGAAGAACT	TTTTGAAGAACG	.	.	MAF_USDA=2.083
NC_035086.1	14150983	.	T	G	.	.	MAF_INRAE=32.911
NC_035086.1	14151000	.	A	C	.	.	MAF_USDA=2.459
NC_035086.1	14151035	.	T	A	.	.	MAF_INRAE=44.737;MAF_USDA=27.059
NC_035086.1	14151036	.	T	C	.	.	MAF_USDA=27.059
NC_035086.1	14151044	.	G	T	.	.	MAF_INRAE=18.421;MAF_USDA=4.098
NC_035086.1	14151048	.	C	A	.	.	MAF_USDA=2.083
NC_035086.1	14151064	.	T	A	.	.	MAF_USDA=19.88
NC_035086.1	14151130	.	T	C	.	.	MAF_USDA=6.25
NC_035086.1	14151216	.	G	A	.	.	MAF_INRAE=5.263;MAF_USDA=20.833
NC_035086.1	14151253	.	A	G	.	.	MAF_INRAE=5.263;MAF_USDA=4.098
NC_035086.1	14151262	.	C	T	.	.	MAF_INRAE=29.747;MAF_USDA=33.529
NC_035086.1	14151268	.	G	A	.	.	MAF_USDA=1.639
NC_035086.1	14151274	.	G	A	.	.	MAF_INRAE=27.848;MAF_USDA=22.353
NC_035086.1	14151303	.	G	A	.	.	MAF_INRAE=5.263;MAF_USDA=5.738
NC_035086.1	14151348	.	T	A	.	.	MAF_INRAE=27.848
NC_035086.1	14151415	.	T	G	.	.	MAF_USDA=1.765
NC_035086.1	14151459	.	C	A	.	.	MAF_USDA=8.235
NC_035086.1	14151537	.	A	G	.	.	MAF_INRAE=15.823;MAF_USDA=16.471
NC_035086.1	14151541	.	A	C	.	.	MAF_INRAE=22.785;MAF_USDA=5.882
NC_035086.1	14151574	.	T	G	.	.	MAF_INRAE=8.861;MAF_USDA=3.529
NC_035086.1	14151602	.	A	T	.	.	MAF_INRAE=34.81;MAF_USDA=10.0
NC_035086.1	14151605	.	C	T	.	.	MAF_INRAE=8.861;MAF_USDA=3.529
NC_035086.1	14151608	.	G	A	.	.	MAF_INRAE=37.975;MAF_USDA=30.588
NC_035086.1	14151711	.	G	T	.	.	MAF_USDA=3.279
NC_035086.1	14151721	.	G	A	.	.	MAF_INRAE=35.443;MAF_USDA=13.529
NC_035086.1	14151728	.	G	T	.	.	MAF_USDA=7.059
NC_035086.1	14151737	.	G	A,T	.	.	MAF_INRAE=26.582;MAF_USDA=1.639
NC_035086.1	14151780	.	A	T	.	.	MAF_USDA=1.639
NC_035086.1	14151789	.	G	T	.	.	MAF_USDA=4.098
NC_035086.1	14151812	.	C	A	.	.	MAF_USDA=6.471
NC_035086.1	14151814	.	C	A	.	.	MAF_USDA=3.279
NC_035086.1	14151842	.	G	A	.	.	MAF_INRAE=37.975;MAF_USDA=31.765
NC_035086.1	14151846	.	G	A	.	.	MAF_INRAE=5.263
NC_035086.1	14151863	.	C	T	.	.	MAF_USDA=1.639
NC_035086.1	14151886	.	T	C	.	.	MAF_USDA=3.279
NC_035086.1	14151932	.	C	T	.	.	MAF_USDA=4.167
NC_035086.1	14151957	.	G	A	.	.	MAF_INRAE=27.215;MAF_USDA=22.941
NC_035086.1	14151968	.	C	T	.	.	MAF_USDA=1.639
NC_035086.1	14151989	.	C	T	.	.	MAF_INRAE=37.975;MAF_USDA=30.0
NC_035086.1	14152001	.	C	T	.	.	MAF_USDA=3.279
NC_035086.1	14152002	.	G	A	.	.	MAF_INRAE=37.975;MAF_USDA=32.353
NC_035086.1	14152055	.	G	T	.	.	MAF_USDA=2.083
NC_035086.1	14152072	.	C	T	.	.	MAF_USDA=1.639
NC_035086.1	14152102	.	C	T	.	.	MAF_USDA=5.738
NC_035086.1	14152185	.	C	T	.	.	MAF_INRAE=5.263;MAF_USDA=16.667
NC_035086.1	14152215	.	C	T	.	.	MAF_INRAE=3.797
NC_035086.1	14152252	.	G	A	.	.	MAF_USDA=3.529
NC_035086.1	14152333	.	T	A	.	.	MAF_USDA=3.529
NC_035086.1	14152345	.	C	T	.	.	MAF_USDA=1.639
NC_035086.1	14152412	.	C	T	.	.	MAF_USDA=2.459
NC_035086.1	14152439	.	C	G	.	.	MAF_USDA=2.459
NC_035086.1	14152447	.	T	C	.	.	MAF_USDA=1.639
NC_035086.1	14152481	.	G	A	.	.	MAF_USDA=1.639
NC_035086.1	14152511	.	A	G	.	.	MAF_USDA=1.639
NC_035086.1	14152527	.	C	G	.	.	MAF_USDA=4.098
NC_035086.1	14152661	.	G	A	.	.	MAF_USDA=1.639
NC_035086.1	14152709	.	T	G	.	.	MAF_USDA=2.459
NC_035086.1	14152777	.	C	T	.	.	MAF_USDA=2.353
NC_035086.1	14152779	.	C	T	.	.	MAF_INRAE=15.789;MAF_USDA=12.353
NC_035086.1	14152878	.	T	G	.	.	MAF_USDA=1.639
NC_035086.1	14152886	.	C	T	.	.	MAF_USDA=1.639
NC_035086.1	14152910	.	A	T	.	.	MAF_USDA=1.639
NC_035086.1	14152916	.	G	C,A	.	.	MAF_INRAE=5.263;MAF_USDA=1.639
NC_035086.1	14152950	.	C	A	.	.	MAF_INRAE=4.167;MAF_USDA=3.529
NC_035086.1	14152958	.	G	A	.	.	MAF_USDA=1.639
NC_035086.1	14152975	.	C	T	.	.	MAF_INRAE=5.263
NC_035086.1	14153010	.	G	A	.	.	MAF_USDA=4.098
NC_035086.1	14153048	.	T	A	.	.	MAF_USDA=7.377
NC_035086.1	14153051	.	G	T	.	.	MAF_USDA=7.377
NC_035086.1	14153102	.	A	T	.	.	MAF_INRAE=28.481;MAF_USDA=24.706
NC_035086.1	14153118	.	T	G	.	.	MAF_USDA=1.639
NC_035086.1	14153119	.	G	T	.	.	MAF_INRAE=5.263;MAF_USDA=1.667
NC_035086.1	14153133	.	T	A	.	.	MAF_INRAE=20.253
NC_035086.1	14153249	.	G	T	.	.	MAF_USDA=17.391
NC_035086.1	14153251	.	C	T	.	.	MAF_USDA=4.167
NC_035086.1	14153254	.	C	T	.	.	MAF_USDA=3.279
NC_035086.1	14153320	.	G	A	.	.	MAF_USDA=1.639
NC_035086.1	14153412	.	C	G	.	.	MAF_USDA=3.279
NC_035086.1	14153436	.	C	T	.	.	MAF_USDA=3.279
NC_035086.1	14153485	.	G	A	.	.	MAF_INRAE=15.789
NC_035086.1	14153507	.	T	G	.	.	MAF_USDA=4.098
NC_035086.1	14153562	.	T	A	.	.	MAF_USDA=2.459
NC_035086.1	14153581	.	T	C	.	.	MAF_INRAE=19.62
NC_035086.1	14153585	.	A	G	.	.	MAF_USDA=18.75
NC_035086.1	14153617	.	C	T	.	.	MAF_USDA=1.639
NC_035086.1	14153739	.	C	A	.	.	MAF_INRAE=3.333;MAF_USDA=1.765
NC_035086.1	14153765	.	A	C	.	.	MAF_USDA=3.279
NC_035086.1	14153789	.	G	A	.	.	MAF_USDA=6.557
NC_035086.1	14153847	.	C	T	.	.	MAF_INRAE=38.608;MAF_USDA=30.0
NC_035086.1	14153848	.	G	A	.	.	MAF_INRAE=33.544;MAF_USDA=9.412
NC_035086.1	14153883	.	C	T	.	.	MAF_INRAE=39.241;MAF_USDA=28.824
NC_035086.1	14153896	.	A	G	.	.	MAF_INRAE=33.544;MAF_USDA=8.235
NC_035086.1	14153906	.	C	A	.	.	MAF_USDA=2.083
NC_035086.1	14153917	.	G	T	.	.	MAF_USDA=2.083
NC_035086.1	14153922	.	T	G	.	.	MAF_USDA=4.118
NC_035086.1	14153923	.	G	A	.	.	MAF_USDA=4.118
NC_035086.1	14153970	.	G	C	.	.	MAF_USDA=32.353
NC_035086.1	14154035	.	C	A	.	.	MAF_USDA=32.353
NC_035086.1	14154114	.	T	C	.	.	MAF_USDA=6.548
NC_035086.1	14154128	.	C	T	.	.	MAF_USDA=1.667
NC_035086.1	14154244	.	G	A	.	.	MAF_INRAE=4.43;MAF_USDA=11.765
NC_035086.1	14154268	.	T	C	.	.	MAF_INRAE=8.861;MAF_USDA=2.941
NC_035086.1	14154319	.	T	C	.	.	MAF_INRAE=32.278;MAF_USDA=2.083
NC_035086.1	14154324	.	A	T	.	.	MAF_INRAE=32.278;MAF_USDA=2.083
NC_035086.1	14154330	.	T	G	.	.	MAF_INRAE=8.861;MAF_USDA=3.529
NC_035086.1	14154333	.	C	T	.	.	MAF_USDA=1.639
NC_035086.1	14154406	.	G	T	.	.	MAF_USDA=22.941
NC_035086.1	14154430	.	T	G	.	.	MAF_USDA=1.639
NC_035086.1	14154457	.	A	G	.	.	MAF_INRAE=32.911;MAF_USDA=7.647
NC_035086.1	14154472	.	G	A	.	.	MAF_USDA=8.235
NC_035086.1	14154521	.	C	A	.	.	MAF_USDA=37.647
NC_035086.1	14154562	.	T	C	.	.	MAF_USDA=40.0
NC_035086.1	14154573	.	A	T	.	.	MAF_INRAE=32.278;MAF_USDA=4.706
NC_035086.1	14154587	.	T	A	.	.	MAF_USDA=11.475
NC_035086.1	14154617	.	A	T	.	.	MAF_USDA=38.235
NC_035086.1	14154668	.	A	C	.	.	MAF_USDA=38.824
NC_035086.1	14154745	.	T	A	.	.	MAF_USDA=38.235
NC_035086.1	14154760	.	T	A	.	.	MAF_USDA=29.762
NC_035086.1	14154797	.	T	G	.	.	MAF_USDA=39.412
NC_035086.1	14154870	.	G	T	.	.	MAF_INRAE=12.025;MAF_USDA=8.235
NC_035086.1	14154960	.	C	A	.	.	MAF_USDA=8.235
NC_035086.1	14154961	.	C	T	.	.	MAF_INRAE=14.167;MAF_USDA=2.941
NC_035086.1	14154972	.	T	C	.	.	MAF_INRAE=3.333
NC_035086.1	14154992	.	C	T	.	.	MAF_USDA=2.459
NC_035086.1	14155054	.	C	T	.	.	MAF_INRAE=26.667;MAF_USDA=6.471
NC_035086.1	14155065	.	C	A	.	.	MAF_INRAE=16.667;MAF_USDA=25.0
NC_035086.1	14155093	.	A	G	.	.	MAF_INRAE=1.667
NC_035086.1	14155095	.	G	A	.	.	MAF_INRAE=3.333
NC_035086.1	14155101	.	G	A	.	.	MAF_INRAE=28.333
NC_035086.1	14155112	.	C	T	.	.	MAF_INRAE=11.667;MAF_USDA=14.583
NC_035086.1	14155143	.	G	A	.	.	MAF_USDA=1.639
NC_035086.1	14155183	.	A	G	.	.	MAF_USDA=16.393
NC_035086.1	14155215	.	G	A	.	.	MAF_USDA=1.639
NC_035086.1	14155225	.	T	A	.	.	MAF_INRAE=1.667
NC_035086.1	14155235	.	T	C	.	.	MAF_INRAE=1.667
NC_035086.1	14155267	.	C	T	.	.	MAF_USDA=2.083
NC_035086.1	14155343	.	T	G	.	.	MAF_USDA=4.167
NC_035086.1	14155351	.	G	T	.	.	MAF_INRAE=15.833;MAF_USDA=4.167
NC_035086.1	14155356	.	C	T	.	.	MAF_INRAE=5.0;MAF_USDA=18.75
NC_035086.1	14155378	.	G	A	.	.	MAF_INRAE=3.333
NC_035086.1	14155379	.	C	A	.	.	MAF_USDA=8.333
NC_035086.1	14155391	.	A	T	.	.	MAF_INRAE=3.333
NC_035086.1	14155403	.	A	T	.	.	MAF_INRAE=35.0;MAF_USDA=2.083
NC_035086.1	14155411	.	A	T	.	.	MAF_USDA=1.639
NC_035086.1	14155436	.	C	A	.	.	MAF_INRAE=7.5
NC_035086.1	14155442	.	A	G	.	.	MAF_USDA=4.098
NC_035086.1	14155457	.	A	G	.	.	MAF_USDA=1.639
NC_035086.1	14155460	.	G	C	.	.	MAF_USDA=10.656
NC_035086.1	14155469	.	G	A	.	.	MAF_INRAE=38.608;MAF_USDA=34.118
NC_035086.1	14155475	.	A	T	.	.	MAF_USDA=37.647
NC_035086.1	14155482	.	T	A	.	.	MAF_INRAE=5.263;MAF_USDA=4.918
NC_035086.1	14155498	.	A	C	.	.	MAF_USDA=38.235
NC_035086.1	14155526	.	C	T	.	.	MAF_INRAE=5.263
NC_035086.1	14155558	.	A	C	.	.	MAF_USDA=2.459
NC_035086.1	14155590	.	T	C	.	.	MAF_USDA=33.333
NC_035086.1	14155593	.	C	T	.	.	MAF_USDA=41.667
NC_035086.1	14155598	.	T	G	.	.	MAF_INRAE=36.709;MAF_USDA=43.75
NC_035086.1	14155600	.	A	G	.	.	MAF_USDA=43.75
NC_035086.1	14155601	.	C	G,A	.	.	MAF_INRAE=31.667;MAF_USDA=43.75
NC_035086.1	14155602	.	C	G	.	.	MAF_INRAE=31.667;MAF_USDA=41.667
NC_035086.1	14155603	.	T	G	.	.	MAF_USDA=43.75
NC_035086.1	14155604	.	C	T	.	.	MAF_USDA=43.75
NC_035086.1	14155606	.	C	A	.	.	MAF_INRAE=31.667;MAF_USDA=43.75
NC_035086.1	14155611	.	A	G	.	.	MAF_USDA=41.667
NC_035086.1	14155612	.	C	T	.	.	MAF_USDA=2.083
NC_035086.1	14155613	.	G	A	.	.	MAF_USDA=50.0
NC_035086.1	14155639	.	C	T	.	.	MAF_USDA=1.639
NC_035086.1	14155645	.	G	T	.	.	MAF_USDA=1.639
NC_035086.1	14155669	.	A	G	.	.	MAF_USDA=1.765
NC_035086.1	14155687	.	G	A	.	.	MAF_INRAE=25.949;MAF_USDA=8.235
NC_035086.1	14155835	.	A	T	.	.	MAF_INRAE=35.0;MAF_USDA=47.917
NC_035086.1	14155874	.	A	C	.	.	MAF_USDA=2.459
NC_035086.1	14155895	.	C	T	.	.	MAF_INRAE=35.833;MAF_USDA=16.667
NC_035086.1	14155915	.	G	A	.	.	MAF_INRAE=3.333;MAF_USDA=35.417
NC_035086.1	14155964	.	G	C	.	.	MAF_INRAE=38.333
NC_035086.1	14155987	.	GCCCCCCA	GCCCCCCC	.	.	MAF_USDA=29.167
NC_035086.1	14155994	.	A	C	.	.	MAF_INRAE=7.5
NC_035086.1	14155998	.	A	C	.	.	MAF_INRAE=3.333
NC_035086.1	14156002	.	G	T	.	.	MAF_INRAE=37.5
NC_035086.1	14156021	.	G	A	.	.	MAF_USDA=2.941
NC_035086.1	14156036	.	T	C	.	.	MAF_INRAE=3.165;MAF_USDA=8.824
NC_035086.1	14156078	.	C	T	.	.	MAF_USDA=9.412
NC_035086.1	14156093	.	C	G	.	.	MAF_USDA=10.417
NC_035086.1	14156097	.	C	T	.	.	MAF_INRAE=1.667;MAF_USDA=11.475
NC_035086.1	14156111	.	G	T	.	.	MAF_USDA=1.639
NC_035086.1	14156245	.	T	C	.	.	MAF_INRAE=2.632;MAF_USDA=34.706
NC_035086.1	14156246	.	G	T	.	.	MAF_USDA=1.639
NC_035086.1	14156277	.	A	G	.	.	MAF_USDA=6.471
NC_035086.1	14156355	.	C	G	.	.	MAF_USDA=4.098
NC_035086.1	14156381	.	G	A	.	.	MAF_USDA=2.459
NC_035086.1	14156447	.	C	A	.	.	MAF_USDA=1.765
NC_035086.1	14156453	.	C	T	.	.	MAF_INRAE=4.167;MAF_USDA=3.529
NC_035086.1	14156544	.	C	A	.	.	MAF_INRAE=12.658;MAF_USDA=46.471
NC_035086.1	14156582	.	G	A	.	.	MAF_USDA=6.25
NC_035086.1	14156603	.	T	G	.	.	MAF_USDA=6.25
NC_035086.1	14156694	.	C	T	.	.	MAF_USDA=3.279
NC_035086.1	14156726	.	A	G	.	.	MAF_USDA=1.639
NC_035086.1	14156728	.	A	C	.	.	MAF_USDA=3.279
NC_035086.1	14156764	.	C	A	.	.	MAF_USDA=8.235
NC_035086.1	14156769	.	G	T	.	.	MAF_USDA=1.639
NC_035086.1	14156771	.	A	C	.	.	MAF_INRAE=38.608;MAF_USDA=29.412
NC_035086.1	14156796	.	T	C	.	.	MAF_USDA=2.459
NC_035086.1	14156798	.	G	T	.	.	MAF_USDA=2.459
NC_035086.1	14156814	.	A	T	.	.	MAF_USDA=32.353
NC_035086.1	14156832	.	G	A	.	.	MAF_USDA=8.197
NC_035086.1	14156956	.	C	T	.	.	MAF_INRAE=7.5;MAF_USDA=3.529
NC_035086.1	14156980	.	G	T	.	.	MAF_USDA=7.377
NC_035086.1	14157000	.	T	G	.	.	MAF_USDA=22.353
NC_035086.1	14157028	.	C	T	.	.	MAF_INRAE=31.646;MAF_USDA=4.706
NC_035086.1	14157049	.	T	A	.	.	MAF_USDA=2.459
NC_035086.1	14157050	.	A	G	.	.	MAF_USDA=2.459
NC_035086.1	14157075	.	C	T	.	.	MAF_INRAE=15.833;MAF_USDA=29.167
NC_035086.1	14157102	.	A	T	.	.	MAF_INRAE=20.253;MAF_USDA=12.941
NC_035086.1	14157161	.	G	C	.	.	MAF_USDA=5.882
NC_035086.1	14157204	.	A	C	.	.	MAF_INRAE=39.241;MAF_USDA=14.583
NC_035086.1	14157262	.	A	C	.	.	MAF_INRAE=15.823;MAF_USDA=21.176
NC_035086.1	14157296	.	T	G	.	.	MAF_USDA=1.639
NC_035086.1	14157382	.	T	C	.	.	MAF_INRAE=2.532;MAF_USDA=8.197
NC_035086.1	14157399	.	C	T	.	.	MAF_USDA=1.639
NC_035086.1	14157412	.	A	G	.	.	MAF_USDA=3.279
NC_035086.1	14157415	.	A	G	.	.	MAF_USDA=5.882
NC_035086.1	14157571	.	A	T	.	.	MAF_INRAE=8.861;MAF_USDA=4.118
NC_035086.1	14157584	.	C	A	.	.	MAF_USDA=1.639
NC_035086.1	14157597	.	T	C	.	.	MAF_USDA=1.765
NC_035086.1	14157630	.	G	A	.	.	MAF_INRAE=7.5;MAF_USDA=3.529
NC_035086.1	14157652	.	A	C	.	.	MAF_USDA=8.235
NC_035086.1	14157695	.	C	T	.	.	MAF_INRAE=22.785;MAF_USDA=6.471
NC_035086.1	14157802	.	A	T	.	.	MAF_USDA=1.639
NC_035086.1	14157831	.	T	G	.	.	MAF_USDA=11.475
NC_035086.1	14157908	.	A	G	.	.	MAF_USDA=3.279
NC_035086.1	14157909	.	T	C	.	.	MAF_USDA=3.279
NC_035086.1	14157911	.	T	C	.	.	MAF_USDA=3.279
NC_035086.1	14157933	.	G	A	.	.	MAF_USDA=3.279
NC_035086.1	14157935	.	G	A	.	.	MAF_USDA=3.279
NC_035086.1	14157936	.	C	T	.	.	MAF_USDA=3.279
NC_035086.1	14157991	.	A	T	.	.	MAF_USDA=31.25
NC_035086.1	14157998	.	A	G	.	.	MAF_USDA=3.279
NC_035086.1	14158146	.	G	A	.	.	MAF_INRAE=33.544;MAF_USDA=7.647
NC_035086.1	14158160	.	C	T	.	.	MAF_USDA=1.639
NC_035086.1	14158877	.	C	A	.	.	MAF_USDA=1.667
NC_035086.1	14158878	.	G	A	.	.	MAF_USDA=1.667
NC_035086.1	14158892	.	C	T	.	.	MAF_USDA=21.176
NC_035086.1	14158910	.	G	A	.	.	MAF_USDA=16.667
NC_035086.1	14158969	.	C	T	.	.	MAF_USDA=1.639
NC_035086.1	14158970	.	G	A	.	.	MAF_USDA=25.882
NC_035086.1	14159219	.	G	C	.	.	MAF_USDA=2.459
NC_035086.1	14159240	.	A	T	.	.	MAF_USDA=3.279
NC_035086.1	14159387	.	T	C	.	.	MAF_USDA=32.941
NC_035086.1	14159601	.	T	A	.	.	MAF_INRAE=26.582;MAF_USDA=7.059
NC_035086.1	14159646	.	C	T	.	.	MAF_USDA=2.083
NC_035086.1	14159675	.	G	C	.	.	MAF_USDA=4.167
NC_035086.1	14159692	.	C	T	.	.	MAF_INRAE=17.089;MAF_USDA=3.529
NC_035086.1	14159713	.	G	A	.	.	MAF_INRAE=4.43;MAF_USDA=6.25
NC_035086.1	14159832	.	C	T	.	.	MAF_INRAE=12.658;MAF_USDA=12.353
NC_035086.1	14159888	.	T	A	.	.	MAF_INRAE=17.089;MAF_USDA=2.941
NC_035086.1	14159903	.	C	T	.	.	MAF_USDA=3.279
NC_035086.1	14160045	.	A	T	.	.	MAF_INRAE=7.5;MAF_USDA=3.529
NC_035086.1	14160088	.	T	A	.	.	MAF_USDA=2.459
NC_035086.1	14160109	.	A	G	.	.	MAF_USDA=32.738
NC_035086.1	14160148	.	A	C	.	.	MAF_USDA=1.639
NC_035086.1	14160187	.	A	T	.	.	MAF_INRAE=35.443;MAF_USDA=31.176
NC_035086.1	14160190	.	T	A	.	.	MAF_USDA=3.279
NC_035086.1	14160346	.	G	A	.	.	MAF_USDA=1.765
NC_035086.1	14160420	.	G	A	.	.	MAF_INRAE=21.519;MAF_USDA=7.059
NC_035086.1	14160456	.	T	C	.	.	MAF_USDA=1.765
NC_035086.1	14160483	.	C	A	.	.	MAF_USDA=4.167
NC_035086.1	14160524	.	C	A	.	.	MAF_USDA=1.639
NC_035086.1	14160552	.	G	T	.	.	MAF_INRAE=5.263;MAF_USDA=16.667
NC_035086.1	14160593	.	T	A	.	.	MAF_INRAE=26.582;MAF_USDA=7.059
NC_035086.1	14160605	.	A	C	.	.	MAF_INRAE=36.076;MAF_USDA=31.176
NC_035086.1	14160774	.	A	C	.	.	MAF_USDA=1.765
NC_035086.1	14160807	.	C	G	.	.	MAF_USDA=1.639
NC_035086.1	14160843	.	T	G	.	.	MAF_USDA=1.667
NC_035086.1	14160854	.	C	T	.	.	MAF_USDA=13.559
NC_035086.1	14160857	.	A	C	.	.	MAF_USDA=4.167
NC_035086.1	14160867	.	C	T	.	.	MAF_USDA=1.765
NC_035086.1	14160938	.	A	G	.	.	MAF_USDA=8.235
NC_035086.1	14160990	.	T	G	.	.	MAF_USDA=1.639
NC_035086.1	14160997	.	C	T	.	.	MAF_USDA=1.639
NC_035086.1	14161010	.	A	G	.	.	MAF_USDA=2.459
NC_035086.1	14161074	.	T	G	.	.	MAF_USDA=3.279
NC_035086.1	14161075	.	A	T	.	.	MAF_INRAE=17.089;MAF_USDA=2.941
NC_035086.1	14161084	.	G	T	.	.	MAF_USDA=1.639
NC_035086.1	14161088	.	A	G	.	.	MAF_USDA=3.279
NC_035086.1	14161108	.	C	A	.	.	MAF_USDA=1.765
NC_035086.1	14161115	.	A	G	.	.	MAF_USDA=2.459
NC_035086.1	14161194	.	G	A	.	.	MAF_USDA=37.647
NC_035086.1	14161235	.	T	C	.	.	MAF_USDA=8.824
NC_035086.1	14161257	.	T	C	.	.	MAF_USDA=2.459
NC_035086.1	14161275	.	T	C	.	.	MAF_USDA=2.459
NC_035086.1	14161290	.	A	C	.	.	MAF_USDA=3.279
NC_035086.1	14161342	.	G	T	.	.	MAF_USDA=1.639
NC_035086.1	14161381	.	T	G	.	.	MAF_USDA=3.279
NC_035086.1	14161544	.	A	C	.	.	MAF_INRAE=11.667;MAF_USDA=11.765
NC_035086.1	14161553	.	A	T	.	.	MAF_USDA=3.529
NC_035086.1	14161615	.	A	C	.	.	MAF_INRAE=35.833;MAF_USDA=12.5
NC_035086.1	14161629	.	T	A	.	.	MAF_USDA=4.098
NC_035086.1	14161671	.	C	A	.	.	MAF_USDA=4.098
NC_035086.1	14161680	.	G	A	.	.	MAF_USDA=12.353
NC_035086.1	14161681	.	G	A	.	.	MAF_USDA=8.333
NC_035086.1	14161686	.	C	A	.	.	MAF_INRAE=12.5;MAF_USDA=5.882
NC_035086.1	14161694	.	C	A	.	.	MAF_USDA=11.765
NC_035086.1	14161695	.	T	C	.	.	MAF_USDA=10.417
NC_035086.1	14161766	.	T	G	.	.	MAF_USDA=2.459
NC_035086.1	14161804	.	C	T	.	.	MAF_USDA=3.279
NC_035086.1	14161808	.	G	A	.	.	MAF_INRAE=14.167;MAF_USDA=6.25
NC_035086.1	14161809	.	A	G	.	.	MAF_INRAE=14.167;MAF_USDA=6.25
NC_035086.1	14161890	.	G	A	.	.	MAF_USDA=2.941
NC_035086.1	14161916	.	G	A	.	.	MAF_USDA=2.941
NC_035086.1	14161974	.	C	T	.	.	MAF_USDA=4.918
NC_035086.1	14162004	.	T	A	.	.	MAF_USDA=2.459
NC_035086.1	14162063	.	A	C	.	.	MAF_USDA=1.639
NC_035086.1	14162215	.	C	A	.	.	MAF_USDA=8.333
NC_035086.1	14162248	.	G	T	.	.	MAF_USDA=2.5
NC_035086.1	14162274	.	T	C	.	.	MAF_USDA=10.119
NC_035086.1	14162281	.	G	A	.	.	MAF_USDA=38.095
NC_035086.1	14162310	.	C	T	.	.	MAF_INRAE=37.342;MAF_USDA=11.905
NC_035086.1	14162331	.	C	A	.	.	MAF_USDA=1.639
NC_035086.1	14162333	.	A	G	.	.	MAF_USDA=1.639
NC_035086.1	14162337	.	G	C	.	.	MAF_USDA=1.639
NC_035086.1	14162356	.	G	T	.	.	MAF_USDA=1.639
NC_035086.1	14162375	.	T	C	.	.	MAF_USDA=2.459
NC_035086.1	14162406	.	G	A	.	.	MAF_USDA=9.836
NC_035086.1	14162454	.	G	A	.	.	MAF_USDA=1.639
NC_035086.1	14162504	.	T	G	.	.	MAF_USDA=2.459
NC_035086.1	14162550	.	C	T	.	.	MAF_INRAE=33.544;MAF_USDA=23.529
NC_035086.1	14162579	.	T	C	.	.	MAF_USDA=1.765
NC_035086.1	14162599	.	A	C	.	.	MAF_USDA=1.639
NC_035086.1	14162610	.	T	C	.	.	MAF_USDA=4.167
NC_035086.1	14162679	.	A	G	.	.	MAF_USDA=5.738
NC_035086.1	14162710	.	T	C	.	.	MAF_USDA=1.639
NC_035086.1	14162767	.	G	A	.	.	MAF_USDA=1.639
NC_035086.1	14162810	.	C	T	.	.	MAF_INRAE=23.418;MAF_USDA=20.588
NC_035086.1	14162858	.	G	A	.	.	MAF_USDA=2.459
NC_035086.1	14162870	.	C	T	.	.	MAF_USDA=1.639
NC_035086.1	14162936	.	G	A	.	.	MAF_USDA=1.639
NC_035086.1	14163130	.	A	G	.	.	MAF_USDA=2.459
NC_035086.1	14163234	.	G	T	.	.	MAF_USDA=2.459
NC_035086.1	14163247	.	G	T	.	.	MAF_INRAE=12.025;MAF_USDA=8.235
NC_035086.1	14163320	.	T	A	.	.	MAF_USDA=10.0
NC_035086.1	14163364	.	T	G	.	.	MAF_INRAE=10.759;MAF_USDA=15.294
NC_035086.1	14163472	.	G	A	.	.	MAF_USDA=2.459
NC_035086.1	14163535	.	T	G	.	.	MAF_USDA=1.639
NC_035086.1	14163549	.	A	G	.	.	MAF_INRAE=4.167;MAF_USDA=3.571
NC_035086.1	14163571	.	A	T	.	.	MAF_INRAE=5.263
NC_035086.1	14163610	.	G	A	.	.	MAF_INRAE=10.127;MAF_USDA=5.294
NC_035086.1	14163658	.	G	A	.	.	MAF_USDA=1.639
NC_035086.1	14163659	.	C	A	.	.	MAF_USDA=1.639
NC_035086.1	14163662	.	A	G	.	.	MAF_USDA=9.412
NC_035086.1	14163666	.	A	G	.	.	MAF_USDA=3.279
NC_035086.1	14163677	.	C	A	.	.	MAF_USDA=3.279
NC_035086.1	14163678	.	G	A	.	.	MAF_INRAE=5.263;MAF_USDA=4.918
NC_035086.1	14163700	.	A	T	.	.	MAF_USDA=18.75
NC_035086.1	14163704	.	A	T	.	.	MAF_INRAE=11.392;MAF_USDA=22.917
NC_035086.1	14163705	.	A	T	.	.	MAF_INRAE=13.333;MAF_USDA=22.917
NC_035086.1	14163706	.	A	T	.	.	MAF_INRAE=13.333;MAF_USDA=22.917
NC_035086.1	14163708	.	G	T	.	.	MAF_INRAE=13.333;MAF_USDA=17.647
NC_035086.1	14163765	.	G	A	.	.	MAF_USDA=3.279
NC_035086.1	14163792	.	C	T	.	.	MAF_USDA=3.279
NC_035086.1	14163955	.	A	C	.	.	MAF_USDA=10.0
NC_035086.1	14164002	.	A	G	.	.	MAF_USDA=10.0
NC_035086.1	14164117	.	C	T	.	.	MAF_USDA=1.765
NC_035086.1	14164138	.	C	T	.	.	MAF_USDA=8.235
NC_035086.1	14164211	.	C	T	.	.	MAF_INRAE=10.759;MAF_USDA=5.294
NC_035086.1	14164218	.	G	T	.	.	MAF_USDA=2.083
NC_035086.1	14164242	.	C	T	.	.	MAF_INRAE=32.278;MAF_USDA=4.118
NC_035086.1	14164279	.	C	A	.	.	MAF_INRAE=26.582;MAF_USDA=10.588
NC_035086.1	14164294	.	A	G	.	.	MAF_USDA=10.417
NC_035086.1	14164304	.	C	G	.	.	MAF_USDA=12.5
NC_035086.1	14164309	.	T	A	.	.	MAF_USDA=12.5
NC_035086.1	14164369	.	A	T	.	.	MAF_USDA=18.75
NC_035086.1	14164370	.	A	T	.	.	MAF_USDA=8.333
NC_035086.1	14164374	.	A	G	.	.	MAF_USDA=2.586
NC_035086.1	14164376	.	A	T	.	.	MAF_USDA=1.724
NC_035086.1	14164378	.	T	A	.	.	MAF_USDA=10.417
NC_035086.1	14164450	.	C	A	.	.	MAF_USDA=2.586
NC_035086.1	14164458	.	C	A	.	.	MAF_USDA=18.966
NC_035086.1	14164546	.	T	C	.	.	MAF_USDA=1.639
NC_035086.1	14164729	.	G	A	.	.	MAF_USDA=6.667
NC_035086.1	14164733	.	C	T	.	.	MAF_USDA=5.833
NC_035086.1	14164756	.	G	A	.	.	MAF_USDA=5.932
NC_035086.1	14164839	.	C	G	.	.	MAF_INRAE=4.43
NC_035086.1	14164840	.	C	T	.	.	MAF_USDA=1.639
NC_035086.1	14164841	.	G	A	.	.	MAF_INRAE=21.519;MAF_USDA=4.167
NC_035086.1	14164846	.	C	T	.	.	MAF_USDA=1.639
NC_035086.1	14164847	.	G	A	.	.	MAF_USDA=9.412
NC_035086.1	14164877	.	C	T	.	.	MAF_USDA=4.098
NC_035086.1	14164965	.	T	A	.	.	MAF_USDA=2.5
NC_035086.1	14165019	.	A	C	.	.	MAF_USDA=17.262
NC_035086.1	14165069	.	T	C	.	.	MAF_USDA=1.667
NC_035086.1	14165077	.	A	G	.	.	MAF_USDA=8.333
NC_035086.1	14165148	.	G	T	.	.	MAF_USDA=10.714
NC_035086.1	14165177	.	C	A	.	.	MAF_USDA=10.119
NC_035086.1	14165250	.	C	T	.	.	MAF_USDA=3.279
NC_035086.1	14165304	.	T	G	.	.	MAF_USDA=2.459
NC_035086.1	14165315	.	A	G	.	.	MAF_INRAE=14.167;MAF_USDA=2.941
NC_035086.1	14165338	.	A	C	.	.	MAF_USDA=2.459
NC_035086.1	14165359	.	C	T	.	.	MAF_USDA=2.459
NC_035086.1	14165392	.	T	G	.	.	MAF_INRAE=26.582;MAF_USDA=8.235
NC_035086.1	14165462	.	ATTAGCCTACAC	ATTAGCCTACAT	.	.	MAF_USDA=25.0
NC_035086.1	14165473	.	C	T	.	.	MAF_INRAE=5.263
NC_035086.1	14165598	.	T	G	.	.	MAF_USDA=2.459
NC_035086.1	14165604	.	C	G	.	.	MAF_USDA=1.639
NC_035086.1	14165631	.	G	A	.	.	MAF_USDA=1.639
NC_035086.1	14165693	.	G	T	.	.	MAF_INRAE=12.025;MAF_USDA=9.412
NC_035086.1	14165751	.	T	A	.	.	MAF_USDA=7.377
NC_035086.1	14165756	.	G	A	.	.	MAF_USDA=2.459
NC_035086.1	14165760	.	C	A	.	.	MAF_USDA=9.412
NC_035086.1	14165776	.	G	A	.	.	MAF_USDA=8.824
NC_035086.1	14165783	.	G	A	.	.	MAF_USDA=8.824
NC_035086.1	14165805	.	G	A	.	.	MAF_INRAE=15.19;MAF_USDA=15.294
NC_035086.1	14165825	.	A	G	.	.	MAF_INRAE=20.833;MAF_USDA=44.118
NC_035086.1	14165826	.	G	T	.	.	MAF_USDA=10.0
NC_035086.1	14165894	.	A	T	.	.	MAF_INRAE=12.658;MAF_USDA=28.235
NC_035086.1	14165895	.	A	T	.	.	MAF_USDA=8.824
NC_035086.1	14165907	.	T	C	.	.	MAF_USDA=1.639
NC_035086.1	14166013	.	T	G	.	.	MAF_USDA=1.639
NC_035086.1	14166053	.	G	T	.	.	MAF_USDA=2.459
NC_035086.1	14166081	.	G	A	.	.	MAF_INRAE=15.789
NC_035086.1	14166102	.	C	G	.	.	MAF_USDA=13.253
NC_035086.1	14166134	.	T	A	.	.	MAF_USDA=9.524
NC_035086.1	14166214	.	T	C	.	.	MAF_USDA=4.167
NC_035086.1	14166270	.	T	A	.	.	MAF_USDA=25.0
NC_035086.1	14166273	.	A	T	.	.	MAF_USDA=3.448
NC_035086.1	14166274	.	T	A	.	.	MAF_USDA=37.069
NC_035086.1	14166278	.	T	A	.	.	MAF_USDA=47.561
NC_035086.1	14166279	.	T	A	.	.	MAF_USDA=25.904
NC_035086.1	14166281	.	T	A	.	.	MAF_USDA=7.831
NC_035086.1	14166288	.	G	A	.	.	MAF_INRAE=2.5
NC_035086.1	14166302	.	C	A	.	.	MAF_INRAE=2.5;MAF_USDA=6.25
NC_035086.1	14166329	.	T	A	.	.	MAF_INRAE=37.342;MAF_USDA=2.941
NC_035086.1	14166367	.	A	T	.	.	MAF_INRAE=5.263;MAF_USDA=16.667
NC_035086.1	14166490	.	C	A	.	.	MAF_USDA=8.824
NC_035086.1	14166515	.	A	G	.	.	MAF_USDA=11.176
NC_035086.1	14166593	.	G	A	.	.	MAF_USDA=2.083
NC_035086.1	14166630	.	G	A	.	.	MAF_USDA=6.471
NC_035086.1	14166663	.	A	C	.	.	MAF_INRAE=25.949;MAF_USDA=45.882
NC_035086.1	14166708	.	T	A	.	.	MAF_USDA=6.25
NC_035086.1	14166710	.	C	A	.	.	MAF_INRAE=2.5;MAF_USDA=6.25
NC_035086.1	14166754	.	T	C	.	.	MAF_USDA=1.639
NC_035086.1	14166827	.	T	G	.	.	MAF_USDA=4.098
NC_035086.1	14166834	.	G	T	.	.	MAF_USDA=10.0
NC_035086.1	14166835	.	G	T	.	.	MAF_INRAE=12.658;MAF_USDA=3.279
NC_035086.1	14166838	.	G	A	.	.	MAF_USDA=10.0
NC_035086.1	14166888	.	C	T	.	.	MAF_USDA=2.083
NC_035086.1	14166949	.	G	T	.	.	MAF_USDA=16.667
NC_035086.1	14167133	.	C	A	.	.	MAF_INRAE=4.43;MAF_USDA=6.25
NC_035086.1	14167134	.	A	C	.	.	MAF_INRAE=2.5;MAF_USDA=6.25
NC_035086.1	14167252	.	C	T	.	.	MAF_USDA=18.75
NC_035086.1	14167257	.	C	A	.	.	MAF_USDA=8.824
NC_035086.1	14167269	.	G	A	.	.	MAF_USDA=2.353
NC_035086.1	14167277	.	T	A	.	.	MAF_USDA=2.353
NC_035086.1	14167291	.	C	T	.	.	MAF_USDA=11.765
NC_035086.1	14167495	.	T	C	.	.	MAF_USDA=1.639
NC_035086.1	14167553	.	A	C	.	.	MAF_USDA=37.647
NC_035086.1	14167558	.	T	A	.	.	MAF_USDA=37.647
NC_035086.1	14167688	.	T	C	.	.	MAF_USDA=8.824
NC_035086.1	14167742	.	G	A	.	.	MAF_USDA=10.0
NC_035086.1	14167752	.	T	G	.	.	MAF_USDA=3.279
NC_035086.1	14167843	.	G	T	.	.	MAF_USDA=1.639
NC_035086.1	14167846	.	G	A	.	.	MAF_USDA=1.639
NC_035086.1	14167948	.	C	T	.	.	MAF_USDA=3.529
NC_035086.1	14168049	.	A	G	.	.	MAF_USDA=8.235
NC_035086.1	14168053	.	T	C	.	.	MAF_INRAE=3.333;MAF_USDA=10.0
NC_035086.1	14168058	.	G	T	.	.	MAF_USDA=8.824
NC_035086.1	14168062	.	T	A	.	.	MAF_INRAE=24.684;MAF_USDA=19.412
NC_035086.1	14168071	.	C	T	.	.	MAF_USDA=7.647
NC_035086.1	14168080	.	T	C	.	.	MAF_USDA=3.529
NC_035086.1	14168089	.	A	C	.	.	MAF_INRAE=5.263;MAF_USDA=11.176
NC_035086.1	14168092	.	G	A	.	.	MAF_USDA=12.353
NC_035086.1	14168102	.	G	T	.	.	MAF_INRAE=5.263;MAF_USDA=11.176
NC_035086.1	14168170	.	T	C	.	.	MAF_USDA=18.75
NC_035086.1	14168198	.	G	A	.	.	MAF_USDA=9.412
NC_035086.1	14168205	.	G	T	.	.	MAF_INRAE=27.215;MAF_USDA=11.765
NC_035086.1	14168326	.	A	T	.	.	MAF_INRAE=48.333
NC_035086.1	14168327	.	A	T	.	.	MAF_INRAE=12.5
NC_035086.1	14168335	.	A	T	.	.	MAF_INRAE=17.089
NC_035086.1	14168352	.	T	C	.	.	MAF_USDA=2.459
NC_035086.1	14168354	.	C	T	.	.	MAF_INRAE=4.43;MAF_USDA=12.5
NC_035086.1	14168356	.	A	G	.	.	MAF_INRAE=2.5;MAF_USDA=5.294
NC_035086.1	14168409	.	G	A	.	.	MAF_USDA=4.118
NC_035086.1	14168415	.	T	C	.	.	MAF_USDA=10.0
NC_035086.1	14168417	.	T	C	.	.	MAF_USDA=10.0
NC_035086.1	14168427	.	A	T	.	.	MAF_USDA=3.279
NC_035086.1	14168437	.	G	A	.	.	MAF_USDA=8.235
NC_035086.1	14168443	.	T	C	.	.	MAF_INRAE=4.43;MAF_USDA=15.294
NC_035086.1	14168446	.	C	A	.	.	MAF_INRAE=24.051;MAF_USDA=3.529
NC_035086.1	14168514	.	G	T	.	.	MAF_USDA=9.524
NC_035086.1	14168542	.	G	C	.	.	MAF_USDA=9.412
NC_035086.1	14168549	.	T	C	.	.	MAF_USDA=9.412
NC_035086.1	14168561	.	C	T	.	.	MAF_USDA=10.0
NC_035086.1	14168603	.	G	A	.	.	MAF_INRAE=27.215;MAF_USDA=7.059
NC_035086.1	14168645	.	A	C	.	.	MAF_USDA=5.738
NC_035086.1	14168648	.	A	C	.	.	MAF_USDA=9.836
NC_035086.1	14168653	.	G	A	.	.	MAF_USDA=16.393
NC_035086.1	14168655	.	T	A	.	.	MAF_USDA=3.279
NC_035086.1	14168661	.	T	G	.	.	MAF_USDA=4.098
NC_035086.1	14172166	.	C	T	.	.	MAF_USDA=4.167
NC_035086.1	14172194	.	C	G	.	.	MAF_USDA=10.119
NC_035086.1	14172209	.	G	A	.	.	MAF_USDA=3.333
NC_035086.1	14172227	.	T	C	.	.	MAF_INRAE=4.43;MAF_USDA=6.25
NC_035086.1	14172240	.	T	C	.	.	MAF_USDA=7.059
NC_035086.1	14172261	.	A	T	.	.	MAF_USDA=2.459
NC_035086.1	14172289	.	C	T	.	.	MAF_USDA=3.571
NC_035086.1	14172294	.	G	A	.	.	MAF_INRAE=4.167;MAF_USDA=2.083
NC_035086.1	14172305	.	T	A	.	.	MAF_INRAE=3.333;MAF_USDA=2.381
NC_035086.1	14172347	.	T	C	.	.	MAF_INRAE=28.481;MAF_USDA=36.471
NC_035086.1	14172363	.	G	A	.	.	MAF_INRAE=4.167;MAF_USDA=1.765
NC_035086.1	14172368	.	T	C	.	.	MAF_USDA=1.639
NC_035086.1	14172375	.	T	C	.	.	MAF_USDA=4.098
NC_035086.1	14172465	.	T	C	.	.	MAF_USDA=18.75
NC_035086.1	14172468	.	A	T	.	.	MAF_USDA=18.75
NC_035086.1	14172471	.	A	C	.	.	MAF_USDA=7.647
NC_035086.1	14172531	.	C	G	.	.	MAF_INRAE=15.789
NC_035086.1	14172614	.	C	T	.	.	MAF_INRAE=4.43
NC_035086.1	14172638	.	G	A	.	.	MAF_USDA=3.529
NC_035086.1	14172657	.	C	T	.	.	MAF_INRAE=25.316;MAF_USDA=19.412
NC_035086.1	14172673	.	C	A	.	.	MAF_USDA=3.529
NC_035086.1	14172713	.	C	A	.	.	MAF_USDA=1.639
NC_035086.1	14172716	.	T	G	.	.	MAF_INRAE=29.747;MAF_USDA=34.706
NC_035086.1	14172744	.	G	T	.	.	MAF_INRAE=25.316;MAF_USDA=18.824
NC_035086.1	14172792	.	T	A	.	.	MAF_USDA=8.235
NC_035086.1	14172826	.	T	A	.	.	MAF_USDA=18.75
NC_035086.1	14172827	.	G	T	.	.	MAF_USDA=18.75
NC_035086.1	14172829	.	A	T	.	.	MAF_USDA=18.75
NC_035086.1	14172847	.	T	A	.	.	MAF_USDA=9.412
NC_035086.1	14172865	.	A	T	.	.	MAF_USDA=9.016
NC_035086.1	14172868	.	T	A	.	.	MAF_USDA=9.016
NC_035086.1	14172869	.	T	G	.	.	MAF_USDA=9.836
NC_035086.1	14172965	.	A	G	.	.	MAF_INRAE=24.684;MAF_USDA=18.824
NC_035086.1	14173166	.	G	A	.	.	MAF_USDA=10.0
NC_035086.1	14173214	.	C	T	.	.	MAF_USDA=1.639
NC_035086.1	14173254	.	C	T	.	.	MAF_USDA=1.639
NC_035086.1	14173292	.	A	T	.	.	MAF_USDA=10.0
NC_035086.1	14173353	.	C	T	.	.	MAF_USDA=9.412
NC_035086.1	14173401	.	C	A	.	.	MAF_INRAE=3.333;MAF_USDA=2.353
NC_035086.1	14173435	.	G	T	.	.	MAF_USDA=2.941
NC_035086.1	14173437	.	G	T	.	.	MAF_INRAE=12.658;MAF_USDA=4.918
NC_035086.1	14173454	.	G	C	.	.	MAF_USDA=3.529
NC_035086.1	14173463	.	A	G	.	.	MAF_INRAE=4.43;MAF_USDA=6.471
NC_035086.1	14173475	.	A	C	.	.	MAF_USDA=10.0
NC_035086.1	14173625	.	T	G	.	.	MAF_INRAE=4.43
NC_035086.1	14173661	.	C	T	.	.	MAF_INRAE=23.418;MAF_USDA=7.059
NC_035086.1	14173674	.	G	T	.	.	MAF_USDA=18.75
NC_035086.1	14173675	.	C	T	.	.	MAF_USDA=18.75
NC_035086.1	14173705	.	C	A	.	.	MAF_USDA=7.647
NC_035086.1	14173713	.	C	G	.	.	MAF_USDA=9.036
NC_035086.1	14173859	.	C	T	.	.	MAF_USDA=9.412
NC_035086.1	14173860	.	G	A	.	.	MAF_INRAE=17.089;MAF_USDA=4.706
NC_035086.1	14173965	.	T	C	.	.	MAF_INRAE=4.43;MAF_USDA=5.882
NC_035086.1	14174016	.	C	T	.	.	MAF_USDA=9.412
NC_035086.1	14174041	.	T	C	.	.	MAF_INRAE=24.684;MAF_USDA=19.412
NC_035086.1	14174238	.	G	T	.	.	MAF_USDA=1.765
NC_035086.1	14174328	.	G	A	.	.	MAF_USDA=2.459
NC_035086.1	14174382	.	C	T	.	.	MAF_USDA=3.529
NC_035086.1	14174425	.	G	T	.	.	MAF_USDA=3.279
NC_035086.1	14174661	.	A	C	.	.	MAF_INRAE=5.263
NC_035086.1	14174747	.	C	T	.	.	MAF_INRAE=7.595;MAF_USDA=5.882
NC_035086.1	14174822	.	C	A	.	.	MAF_INRAE=5.696;MAF_USDA=4.098
NC_035086.1	14174866	.	A	T	.	.	MAF_INRAE=22.785;MAF_USDA=18.824
NC_035086.1	14174928	.	G	A	.	.	MAF_USDA=2.459
NC_035086.1	14175123	.	T	A	.	.	MAF_USDA=3.529
NC_035086.1	14175170	.	A	T	.	.	MAF_INRAE=7.5;MAF_USDA=1.639
NC_035086.1	14175492	.	T	C	.	.	MAF_USDA=2.353
NC_035086.1	14175602	.	G	T	.	.	MAF_INRAE=16.456;MAF_USDA=11.765
NC_035086.1	14175609	.	T	C	.	.	MAF_USDA=8.235
NC_035086.1	14175625	.	A	C	.	.	MAF_USDA=2.459
NC_035086.1	14175811	.	C	G	.	.	MAF_INRAE=11.667
NC_035086.1	14175928	.	A	C	.	.	MAF_INRAE=27.848;MAF_USDA=27.647
NC_035086.1	14175945	.	A	C	.	.	MAF_INRAE=17.089;MAF_USDA=2.941
NC_035086.1	14176054	.	C	T	.	.	MAF_INRAE=4.43;MAF_USDA=6.25
NC_035086.1	14176121	.	C	T	.	.	MAF_INRAE=4.43;MAF_USDA=11.765
NC_035086.1	14176156	.	G	A	.	.	MAF_USDA=2.459
NC_035086.1	14176241	.	G	A	.	.	MAF_USDA=3.529
NC_035086.1	14176292	.	T	C	.	.	MAF_USDA=1.765
NC_035086.1	14176359	.	G	A	.	.	MAF_INRAE=14.167;MAF_USDA=2.941
NC_035086.1	14176443	.	C	T	.	.	MAF_USDA=2.941
NC_035086.1	14176503	.	C	T	.	.	MAF_INRAE=16.456;MAF_USDA=2.941
NC_035086.1	14176528	.	G	A	.	.	MAF_USDA=1.639
NC_035086.1	14176531	.	C	T	.	.	MAF_USDA=1.639
NC_035086.1	14176563	.	G	A	.	.	MAF_USDA=2.459
NC_035086.1	14176608	.	A	G	.	.	MAF_USDA=1.639
NC_035086.1	14176622	.	A	G	.	.	MAF_INRAE=9.494;MAF_USDA=14.118
NC_035086.1	14176628	.	G	T	.	.	MAF_INRAE=7.595;MAF_USDA=6.471
NC_035086.1	14176652	.	A	T	.	.	MAF_USDA=2.941
NC_035086.1	14176653	.	T	A	.	.	MAF_USDA=2.941
NC_035086.1	14176693	.	C	T	.	.	MAF_INRAE=4.43;MAF_USDA=12.353
NC_035086.1	14176728	.	T	G	.	.	MAF_INRAE=27.848;MAF_USDA=41.667
NC_035086.1	14176729	.	T	C	.	.	MAF_INRAE=10.0;MAF_USDA=14.118
NC_035086.1	14176746	.	C	G	.	.	MAF_INRAE=10.127;MAF_USDA=15.294
NC_035086.1	14176747	.	G	A	.	.	MAF_USDA=2.459
NC_035086.1	14176748	.	A	C	.	.	MAF_INRAE=10.0;MAF_USDA=14.118
NC_035086.1	14176789	.	A	T	.	.	MAF_USDA=2.459
NC_035086.1	14176806	.	G	A	.	.	MAF_INRAE=41.139;MAF_USDA=47.647
NC_035086.1	14176842	.	G	A	.	.	MAF_USDA=2.459
NC_035086.1	14176903	.	A	G	.	.	MAF_USDA=15.882
NC_035086.1	14176968	.	A	C	.	.	MAF_INRAE=32.5;MAF_USDA=45.882
NC_035086.1	14177065	.	C	T	.	.	MAF_USDA=7.143
NC_035086.1	14177124	.	A	G	.	.	MAF_INRAE=31.013;MAF_USDA=42.353
NC_035086.1	14177134	.	A	G	.	.	MAF_INRAE=29.167;MAF_USDA=50.0
NC_035086.1	14177238	.	C	T	.	.	MAF_USDA=4.118
NC_035086.1	14177272	.	C	T	.	.	MAF_INRAE=31.013;MAF_USDA=42.353
NC_035086.1	14177330	.	C	T	.	.	MAF_INRAE=7.595;MAF_USDA=6.471
NC_035086.1	14177351	.	C	T	.	.	MAF_INRAE=4.43;MAF_USDA=6.25
NC_035086.1	14177389	.	G	T	.	.	MAF_USDA=1.639
NC_035086.1	14177484	.	A	G	.	.	MAF_USDA=8.824
NC_035086.1	14177522	.	A	C	.	.	MAF_INRAE=17.722;MAF_USDA=14.706
NC_035086.1	14177614	.	C	A	.	.	MAF_INRAE=31.646;MAF_USDA=42.353
NC_035086.1	14177685	.	A	C	.	.	MAF_USDA=7.647
NC_035086.1	14177720	.	G	T	.	.	MAF_INRAE=31.013;MAF_USDA=42.941
NC_035086.1	14177844	.	A	G	.	.	MAF_INRAE=29.747;MAF_USDA=44.118
NC_035086.1	14177891	.	G	A	.	.	MAF_INRAE=35.443;MAF_USDA=46.471
NC_035086.1	14177898	.	C	T	.	.	MAF_USDA=1.639
NC_035086.1	14177907	.	C	A	.	.	MAF_INRAE=4.43;MAF_USDA=10.588
NC_035086.1	14177924	.	G	T	.	.	MAF_INRAE=36.842;MAF_USDA=42.941
NC_035086.1	14177936	.	A	T	.	.	MAF_USDA=27.647
NC_035086.1	14178175	.	T	G	.	.	MAF_USDA=2.941
NC_035086.1	14178176	.	C	T	.	.	MAF_USDA=2.941
NC_035086.1	14178202	.	C	T	.	.	MAF_USDA=1.639
NC_035086.1	14178212	.	G	A	.	.	MAF_INRAE=30.833;MAF_USDA=25.0
NC_035086.1	14178223	.	C	T	.	.	MAF_INRAE=17.5;MAF_USDA=28.235
NC_035086.1	14178236	.	C	A	.	.	MAF_INRAE=17.722;MAF_USDA=14.118
NC_035086.1	14178255	.	C	A	.	.	MAF_INRAE=27.215
NC_035086.1	14178264	.	C	T	.	.	MAF_USDA=1.765
NC_035086.1	14178353	.	C	A	.	.	MAF_USDA=5.738
NC_035086.1	14178374	.	C	T	.	.	MAF_USDA=1.765
NC_035086.1	14178397	.	A	C	.	.	MAF_INRAE=18.354;MAF_USDA=5.882
NC_035086.1	14178443	.	A	T	.	.	MAF_USDA=4.098
NC_035086.1	14178467	.	G	T	.	.	MAF_USDA=3.529
NC_035086.1	14178474	.	C	T	.	.	MAF_USDA=1.765
NC_035086.1	14178476	.	T	A	.	.	MAF_USDA=1.765
NC_035086.1	14178499	.	G	T	.	.	MAF_USDA=8.824
NC_035086.1	14178576	.	A	T	.	.	MAF_INRAE=5.263;MAF_USDA=8.824
NC_035086.1	14178687	.	G	A	.	.	MAF_USDA=11.765
NC_035086.1	14178690	.	G	T	.	.	MAF_USDA=1.639
NC_035086.1	14178735	.	T	G	.	.	MAF_USDA=2.459
NC_035086.1	14178830	.	T	G	.	.	MAF_USDA=4.762
NC_035086.1	14178837	.	C	T	.	.	MAF_USDA=12.353
NC_035086.1	14178864	.	AGA	AGG	.	.	MAF_USDA=8.333
NC_035086.1	14178866	.	A	G	.	.	MAF_USDA=15.0
NC_035086.1	14178875	.	C	T	.	.	MAF_INRAE=49.167;MAF_USDA=46.429
NC_035086.1	14179015	.	C	T	.	.	MAF_INRAE=32.911;MAF_USDA=12.353
NC_035086.1	14179112	.	A	G	.	.	MAF_INRAE=41.772;MAF_USDA=49.412
NC_035086.1	14179166	.	A	C	.	.	MAF_INRAE=10.526;MAF_USDA=32.941
NC_035086.1	14179181	.	C	G	.	.	MAF_USDA=2.459
NC_035086.1	14179227	.	G	A	.	.	MAF_INRAE=10.526;MAF_USDA=24.706
NC_035086.1	14179274	.	G	C	.	.	MAF_INRAE=10.526;MAF_USDA=32.941
NC_035086.1	14179280	.	G	A	.	.	MAF_USDA=3.279
NC_035086.1	14179318	.	T	A	.	.	MAF_USDA=2.459
NC_035086.1	14179479	.	C	T	.	.	MAF_INRAE=5.263
NC_035086.1	14179559	.	A	G	.	.	MAF_USDA=7.377
NC_035086.1	14179645	.	G	T	.	.	MAF_USDA=2.459
NC_035086.1	14179651	.	T	C	.	.	MAF_INRAE=18.354
NC_035086.1	14179654	.	G	A	.	.	MAF_USDA=1.639
NC_035086.1	14179676	.	A	G	.	.	MAF_INRAE=1.667
NC_035086.1	14179683	.	A	G	.	.	MAF_INRAE=1.667
NC_035086.1	14179714	.	A	T	.	.	MAF_INRAE=15.19;MAF_USDA=6.471
NC_035086.1	14179730	.	G	T	.	.	MAF_USDA=2.459
NC_035086.1	14179762	.	A	G	.	.	MAF_USDA=2.459
NC_035086.1	14179805	.	G	T	.	.	MAF_INRAE=5.263;MAF_USDA=2.459
NC_035086.1	14179852	.	T	C	.	.	MAF_USDA=4.098
NC_035086.1	14179861	.	A	C	.	.	MAF_USDA=1.667
NC_035086.1	14179872	.	T	G	.	.	MAF_USDA=2.5
NC_035086.1	14179907	.	T	C	.	.	MAF_INRAE=17.722;MAF_USDA=42.857
NC_035086.1	14179912	.	T	C	.	.	MAF_USDA=11.905
NC_035086.1	14179918	.	G	T	.	.	MAF_USDA=3.571
NC_035086.1	14179929	.	G	T	.	.	MAF_USDA=1.639
NC_035086.1	14179996	.	G	A	.	.	MAF_USDA=34.94
NC_035086.1	14180898	.	G	C	.	.	MAF_USDA=12.5
NC_035086.1	14180899	.	G	A	.	.	MAF_USDA=12.5
NC_035086.1	14180908	.	G	T	.	.	MAF_USDA=7.738
NC_035086.1	14180982	.	A	C	.	.	MAF_USDA=1.639
NC_035086.1	14181085	.	G	T	.	.	MAF_USDA=2.459
NC_035086.1	14181120	.	G	T	.	.	MAF_INRAE=10.526;MAF_USDA=31.176
NC_035086.1	14181121	.	C	T	.	.	MAF_USDA=2.941
NC_035086.1	14181142	.	A	G	.	.	MAF_USDA=12.941
NC_035086.1	14181183	.	T	C	.	.	MAF_USDA=1.639
NC_035086.1	14181191	.	C	T	.	.	MAF_INRAE=15.19;MAF_USDA=8.235
NC_035086.1	14181221	.	C	T	.	.	MAF_INRAE=15.19;MAF_USDA=8.235
NC_035086.1	14181239	.	T	G	.	.	MAF_USDA=2.459
NC_035086.1	14181244	.	G	T	.	.	MAF_INRAE=15.19;MAF_USDA=6.471
NC_035086.1	14181257	.	A	T	.	.	MAF_INRAE=5.263
NC_035086.1	14181266	.	G	A	.	.	MAF_INRAE=15.19;MAF_USDA=7.059
NC_035086.1	14181281	.	G	A	.	.	MAF_USDA=2.459
NC_035086.1	14181343	.	A	C	.	.	MAF_USDA=4.918
NC_035086.1	14181391	.	T	C	.	.	MAF_USDA=2.459
NC_035086.1	14181392	.	G	A	.	.	MAF_INRAE=14.557
NC_035086.1	14181414	.	G	A	.	.	MAF_USDA=1.639
NC_035086.1	14181422	.	C	A	.	.	MAF_INRAE=3.333;MAF_USDA=1.765
NC_035086.1	14181572	.	G	A	.	.	MAF_USDA=4.118
NC_035086.1	14181575	.	C	G	.	.	MAF_INRAE=10.526;MAF_USDA=30.588
NC_035086.1	14181597	.	T	C	.	.	MAF_USDA=2.459
NC_035086.1	14181602	.	C	T	.	.	MAF_INRAE=10.526;MAF_USDA=30.588
NC_035086.1	14181611	.	T	A	.	.	MAF_USDA=2.941
NC_035086.1	14181694	.	G	A	.	.	MAF_USDA=2.459
NC_035086.1	14181741	.	T	G	.	.	MAF_INRAE=39.241;MAF_USDA=24.706
NC_035086.1	14181754	.	A	C	.	.	MAF_USDA=2.459
NC_035086.1	14181763	.	T	A	.	.	MAF_USDA=3.529
NC_035086.1	14181891	.	C	T	.	.	MAF_USDA=4.098
NC_035086.1	14181947	.	A	C	.	.	MAF_INRAE=37.342;MAF_USDA=24.706
NC_035086.1	14182033	.	C	G	.	.	MAF_USDA=2.459
NC_035086.1	14182052	.	G	A	.	.	MAF_USDA=3.279
NC_035086.1	14182054	.	C	A	.	.	MAF_USDA=3.279
NC_035086.1	14182074	.	G	T	.	.	MAF_USDA=2.459
NC_035086.1	14182179	.	T	C	.	.	MAF_USDA=1.639
NC_035086.1	14182180	.	C	A	.	.	MAF_INRAE=15.19;MAF_USDA=14.118
NC_035086.1	14182368	.	T	A	.	.	MAF_INRAE=10.526;MAF_USDA=30.0
NC_035086.1	14182379	.	C	T	.	.	MAF_INRAE=15.823;MAF_USDA=25.882
NC_035086.1	14182491	.	A	T	.	.	MAF_INRAE=3.333;MAF_USDA=1.786
NC_035086.1	14182543	.	T	C	.	.	MAF_USDA=1.695
NC_035086.1	14182549	.	A	G	.	.	MAF_USDA=2.083
NC_035086.1	14182552	.	C	T	.	.	MAF_USDA=1.667
NC_035086.1	14182560	.	A	T	.	.	MAF_USDA=1.667
NC_035086.1	14182575	.	C	A	.	.	MAF_INRAE=5.263;MAF_USDA=1.639
NC_035086.1	14182591	.	T	G	.	.	MAF_USDA=13.529
NC_035086.1	14182674	.	G	A	.	.	MAF_INRAE=5.263;MAF_USDA=12.941
NC_035086.1	14182776	.	G	T	.	.	MAF_USDA=2.459
NC_035086.1	14182782	.	C	T	.	.	MAF_INRAE=14.557;MAF_USDA=6.471
NC_035086.1	14182802	.	A	T	.	.	MAF_INRAE=10.526;MAF_USDA=30.0
NC_035086.1	14182806	.	C	T	.	.	MAF_INRAE=14.557;MAF_USDA=7.647
NC_035086.1	14182814	.	T	A	.	.	MAF_INRAE=14.557;MAF_USDA=10.588
NC_035086.1	14182854	.	C	T	.	.	MAF_INRAE=5.263
NC_035086.1	14182874	.	G	C	.	.	MAF_USDA=3.529
NC_035086.1	14182875	.	T	G	.	.	MAF_USDA=3.529
NC_035086.1	14182904	.	G	A	.	.	MAF_USDA=3.529
NC_035086.1	14182913	.	C	T	.	.	MAF_USDA=2.459
NC_035086.1	14182948	.	C	T	.	.	MAF_INRAE=5.263;MAF_USDA=1.639
NC_035086.1	14183081	.	A	T	.	.	MAF_USDA=40.588
NC_035086.1	14183090	.	A	C	.	.	MAF_USDA=33.333
NC_035086.1	14183297	.	C	T	.	.	MAF_INRAE=30.833
NC_035086.1	14183396	.	G	A	.	.	MAF_INRAE=14.167
NC_035086.1	14183455	.	A	C	.	.	MAF_INRAE=16.667
NC_035086.1	14183508	.	G	A	.	.	MAF_INRAE=3.333
NC_035086.1	14183622	.	G	A	.	.	MAF_INRAE=5.263
NC_035086.1	14183649	.	A	T	.	.	MAF_USDA=4.098
NC_035086.1	14183650	.	G	T	.	.	MAF_INRAE=14.557;MAF_USDA=9.412
NC_035086.1	14183692	.	G	T	.	.	MAF_INRAE=5.263;MAF_USDA=12.941
NC_035086.1	14183693	.	C	T	.	.	MAF_USDA=12.353
NC_035086.1	14183694	.	G	T	.	.	MAF_USDA=12.941
NC_035086.1	14183696	.	G	C	.	.	MAF_INRAE=16.667;MAF_USDA=40.0
NC_035086.1	14183709	.	G	T	.	.	MAF_INRAE=5.263;MAF_USDA=12.353
NC_035086.1	14183730	.	C	T	.	.	MAF_USDA=4.098
NC_035086.1	14183769	.	A	C	.	.	MAF_INRAE=10.526;MAF_USDA=17.059
NC_035086.1	14183797	.	C	G	.	.	MAF_USDA=2.459
NC_035086.1	14183853	.	C	A	.	.	MAF_INRAE=15.19;MAF_USDA=12.5
NC_035086.1	14183876	.	T	C	.	.	MAF_INRAE=21.053
NC_035086.1	14183884	.	G	A	.	.	MAF_USDA=9.016
NC_035086.1	14183886	.	A	T	.	.	MAF_USDA=1.639
NC_035086.1	14183890	.	A	T	.	.	MAF_INRAE=7.5
NC_035086.1	14183916	.	A	G	.	.	MAF_INRAE=14.557;MAF_USDA=6.471
NC_035086.1	14183987	.	T	C	.	.	MAF_USDA=1.639
NC_035086.1	14184049	.	T	G	.	.	MAF_USDA=2.459
NC_035086.1	14184095	.	T	A	.	.	MAF_INRAE=15.19;MAF_USDA=6.471
NC_035086.1	14184117	.	A	C	.	.	MAF_USDA=15.294
NC_035086.1	14184122	.	T	C	.	.	MAF_USDA=1.639
NC_035086.1	14184229	.	T	A	.	.	MAF_INRAE=11.667;MAF_USDA=4.098
NC_035086.1	14184304	.	G	A	.	.	MAF_USDA=2.459
NC_035086.1	14184323	.	C	A	.	.	MAF_INRAE=5.263
NC_035086.1	14184346	.	G	A	.	.	MAF_USDA=1.639
NC_035086.1	14184349	.	G	T	.	.	MAF_USDA=2.459
NC_035086.1	14184354	.	G	C	.	.	MAF_USDA=2.459
NC_035086.1	14184390	.	C	A	.	.	MAF_INRAE=5.263
NC_035086.1	14184392	.	T	C	.	.	MAF_USDA=5.738
NC_035086.1	14184458	.	A	G	.	.	MAF_USDA=1.667
NC_035086.1	14184469	.	T	C	.	.	MAF_USDA=2.5
NC_035086.1	14184501	.	A	C	.	.	MAF_INRAE=7.5;MAF_USDA=10.0
NC_035086.1	14184600	.	AAAGG	AAAGA	.	.	MAF_USDA=50.0
NC_035086.1	14184604	.	G	A	.	.	MAF_USDA=30.833
NC_035086.1	14184690	.	C	T	.	.	MAF_USDA=3.279
NC_035086.1	14184713	.	C	T	.	.	MAF_USDA=1.667
NC_035086.1	14184731	.	G	C	.	.	MAF_USDA=3.333
NC_035086.1	14184778	.	A	G	.	.	MAF_USDA=2.459
NC_035086.1	14184795	.	G	A	.	.	MAF_USDA=1.639
NC_035086.1	14184799	.	C	G	.	.	MAF_USDA=2.459
NC_035086.1	14184818	.	C	T	.	.	MAF_USDA=1.176
NC_035086.1	14184823	.	A	C	.	.	MAF_INRAE=18.354;MAF_USDA=41.176
NC_035086.1	14184857	.	A	G	.	.	MAF_USDA=4.098
NC_035086.1	14184863	.	G	A	.	.	MAF_USDA=2.459
NC_035086.1	14184890	.	G	C	.	.	MAF_USDA=2.459
NC_035086.1	14184909	.	G	A	.	.	MAF_INRAE=18.354;MAF_USDA=40.588
NC_035086.1	14184937	.	G	T	.	.	MAF_INRAE=5.263;MAF_USDA=12.353
NC_035086.1	14184990	.	A	G	.	.	MAF_INRAE=18.354;MAF_USDA=41.176
NC_035086.1	14185028	.	G	C	.	.	MAF_USDA=2.459
NC_035086.1	14185061	.	A	G	.	.	MAF_USDA=3.529
NC_035086.1	14185129	.	C	T	.	.	MAF_USDA=2.459
NC_035086.1	14185228	.	C	T	.	.	MAF_INRAE=5.263;MAF_USDA=16.667
NC_035086.1	14185252	.	G	T	.	.	MAF_USDA=3.571
NC_035086.1	14185255	.	G	A	.	.	MAF_INRAE=10.526;MAF_USDA=30.357
NC_035086.1	14185287	.	T	C	.	.	MAF_USDA=2.459
NC_035086.1	14185298	.	A	C	.	.	MAF_USDA=1.639
NC_035086.1	14185300	.	G	T	.	.	MAF_INRAE=10.526;MAF_USDA=30.0
NC_035086.1	14185344	.	G	T	.	.	MAF_USDA=3.529
NC_035086.1	14185471	.	A	C	.	.	MAF_USDA=2.459
NC_035086.1	14185484	.	C	A	.	.	MAF_USDA=3.529
NC_035086.1	14185563	.	G	T	.	.	MAF_INRAE=15.19;MAF_USDA=24.706
NC_035086.1	14185607	.	T	G	.	.	MAF_USDA=1.639
NC_035086.1	14185620	.	C	A	.	.	MAF_INRAE=10.526;MAF_USDA=20.588
NC_035086.1	14185663	.	C	A	.	.	MAF_USDA=2.353
NC_035086.1	14185665	.	A	C	.	.	MAF_USDA=4.098
NC_035086.1	14185942	.	G	T	.	.	MAF_INRAE=32.911;MAF_USDA=10.0
NC_035086.1	14185983	.	G	T	.	.	MAF_USDA=2.459
NC_035086.1	14186013	.	A	C	.	.	MAF_INRAE=5.0;MAF_USDA=4.098
NC_035086.1	14186015	.	T	A	.	.	MAF_INRAE=5.263
NC_035086.1	14186066	.	T	A	.	.	MAF_INRAE=5.263
NC_035086.1	14186092	.	C	A	.	.	MAF_USDA=1.639
NC_035086.1	14186114	.	C	T	.	.	MAF_INRAE=5.263;MAF_USDA=18.235
NC_035086.1	14186123	.	A	T	.	.	MAF_USDA=1.639
NC_035086.1	14186170	.	G	T	.	.	MAF_INRAE=3.333;MAF_USDA=1.765
NC_035086.1	14186171	.	C	T	.	.	MAF_INRAE=3.333;MAF_USDA=1.765
NC_035086.1	14186172	.	C	T	.	.	MAF_INRAE=3.333;MAF_USDA=1.765
NC_035086.1	14186209	.	T	G	.	.	MAF_INRAE=18.354;MAF_USDA=42.353
NC_035086.1	14186214	.	C	A	.	.	MAF_INRAE=42.405;MAF_USDA=18.452
NC_035086.1	14186323	.	T	G	.	.	MAF_INRAE=14.557;MAF_USDA=10.0
NC_035086.1	14186324	.	G	A	.	.	MAF_USDA=2.459
NC_035086.1	14186339	.	G	T	.	.	MAF_INRAE=10.526;MAF_USDA=32.353
NC_035086.1	14186392	.	G	A	.	.	MAF_USDA=1.639
NC_035086.1	14186413	.	C	G	.	.	MAF_INRAE=5.263
NC_035086.1	14186425	.	T	C	.	.	MAF_INRAE=5.263;MAF_USDA=1.639
NC_035086.1	14186443	.	A	T	.	.	MAF_USDA=1.639
NC_035086.1	14186505	.	T	A	.	.	MAF_USDA=3.529
NC_035086.1	14186522	.	G	T	.	.	MAF_USDA=2.459
NC_035086.1	14186525	.	T	G	.	.	MAF_INRAE=10.526;MAF_USDA=27.976
NC_035086.1	14186526	.	T	G	.	.	MAF_USDA=4.167
NC_035086.1	14186596	.	A	C	.	.	MAF_INRAE=15.789
NC_035086.1	14186704	.	A	T	.	.	MAF_INRAE=5.263
NC_035086.1	14186717	.	A	C	.	.	MAF_INRAE=7.5;MAF_USDA=9.412
NC_035086.1	14186740	.	A	G	.	.	MAF_INRAE=10.526;MAF_USDA=32.353
NC_035086.1	14186807	.	G	T	.	.	MAF_INRAE=14.557;MAF_USDA=12.353
NC_035086.1	14186851	.	G	A	.	.	MAF_INRAE=5.263;MAF_USDA=12.941
NC_035086.1	14186922	.	T	A	.	.	MAF_INRAE=18.354;MAF_USDA=35.882
NC_035086.1	14187081	.	C	G	.	.	MAF_USDA=1.639
NC_035086.1	14187088	.	C	T	.	.	MAF_INRAE=10.526;MAF_USDA=30.0
NC_035086.1	14187089	.	C	T	.	.	MAF_USDA=30.0
NC_035086.1	14187094	.	C	T	.	.	MAF_USDA=1.639
NC_035086.1	14187111	.	G	T	.	.	MAF_INRAE=15.19;MAF_USDA=10.0
NC_035086.1	14187112	.	A	C	.	.	MAF_INRAE=10.526;MAF_USDA=31.176
NC_035086.1	14187114	.	A	G	.	.	MAF_USDA=31.176
NC_035086.1	14187116	.	C	A	.	.	MAF_INRAE=21.053
NC_035086.1	14187163	.	T	C	.	.	MAF_USDA=7.059
NC_035086.1	14187221	.	G	A	.	.	MAF_INRAE=10.526;MAF_USDA=32.353
NC_035086.1	14187342	.	A	G	.	.	MAF_USDA=4.098
NC_035086.1	14187416	.	T	A	.	.	MAF_INRAE=5.263
NC_035086.1	14187645	.	A	C	.	.	MAF_INRAE=14.557;MAF_USDA=10.0
NC_035086.1	14187700	.	C	T	.	.	MAF_INRAE=7.5;MAF_USDA=10.0
NC_035086.1	14187729	.	C	A	.	.	MAF_INRAE=5.0
NC_035086.1	14187768	.	C	T	.	.	MAF_USDA=1.639
NC_035086.1	14188061	.	A	T	.	.	MAF_USDA=3.529
NC_035086.1	14188069	.	A	C	.	.	MAF_INRAE=5.263;MAF_USDA=16.471
NC_035086.1	14188194	.	T	A	.	.	MAF_USDA=1.639
NC_035086.1	14188210	.	A	T	.	.	MAF_USDA=6.557
NC_035086.1	14188283	.	C	A	.	.	MAF_USDA=2.459
NC_035086.1	14188313	.	C	T	.	.	MAF_USDA=1.639
NC_035086.1	14188369	.	T	G	.	.	MAF_USDA=3.279
NC_035086.1	14188374	.	C	A	.	.	MAF_INRAE=5.263;MAF_USDA=12.941
NC_035086.1	14188393	.	C	A	.	.	MAF_USDA=1.176
NC_035086.1	14188534	.	G	C	.	.	MAF_INRAE=15.789
NC_035086.1	14188585	.	A	T	.	.	MAF_INRAE=5.263;MAF_USDA=1.639
NC_035086.1	14188593	.	T	G	.	.	MAF_INRAE=10.526;MAF_USDA=31.176
NC_035086.1	14188707	.	T	G	.	.	MAF_INRAE=5.263;MAF_USDA=2.459
NC_035086.1	14188720	.	T	G	.	.	MAF_INRAE=10.526;MAF_USDA=45.833
NC_035086.1	14188825	.	G	T	.	.	MAF_INRAE=10.526;MAF_USDA=32.941
NC_035086.1	14188864	.	A	C	.	.	MAF_USDA=5.738
NC_035086.1	14188875	.	T	G	.	.	MAF_INRAE=10.526;MAF_USDA=30.588
NC_035086.1	14188883	.	C	T	.	.	MAF_INRAE=15.789
NC_035086.1	14188935	.	G	T	.	.	MAF_USDA=2.459
NC_035086.1	14188984	.	A	T	.	.	MAF_USDA=2.459
NC_035086.1	14189073	.	C	T	.	.	MAF_INRAE=10.526;MAF_USDA=31.765
NC_035086.1	14189105	.	A	T	.	.	MAF_USDA=2.459
NC_035086.1	14189194	.	T	A	.	.	MAF_USDA=3.279
NC_035086.1	14189228	.	A	G	.	.	MAF_USDA=3.529
NC_035086.1	14189293	.	C	T	.	.	MAF_USDA=1.639
NC_035086.1	14189299	.	G	T	.	.	MAF_USDA=15.294
NC_035086.1	14189308	.	A	G	.	.	MAF_INRAE=10.526;MAF_USDA=31.176
NC_035086.1	14189310	.	C	A	.	.	MAF_USDA=7.059
NC_035086.1	14189355	.	C	T	.	.	MAF_INRAE=5.263;MAF_USDA=12.941
NC_035086.1	14189383	.	A	G	.	.	MAF_INRAE=5.263
NC_035086.1	14189405	.	C	A	.	.	MAF_USDA=4.918
NC_035086.1	14189407	.	T	A	.	.	MAF_USDA=4.918
NC_035086.1	14189427	.	G	C	.	.	MAF_USDA=4.098
NC_035086.1	14189471	.	C	A	.	.	MAF_INRAE=10.526;MAF_USDA=30.588
NC_035086.1	14189472	.	A	C	.	.	MAF_INRAE=7.5;MAF_USDA=10.0
NC_035086.1	14189491	.	A	C	.	.	MAF_USDA=4.098
NC_035086.1	14189520	.	G	A	.	.	MAF_USDA=7.059
NC_035086.1	14189535	.	C	T	.	.	MAF_INRAE=7.5;MAF_USDA=9.412
NC_035086.1	14189604	.	A	T	.	.	MAF_USDA=9.016
NC_035086.1	14189649	.	A	C	.	.	MAF_INRAE=10.526;MAF_USDA=45.833
NC_035086.1	14189654	.	C	T	.	.	MAF_USDA=1.639
NC_035086.1	14189717	.	G	C	.	.	MAF_USDA=33.333
NC_035086.1	14189734	.	C	A	.	.	MAF_INRAE=10.526;MAF_USDA=43.75
NC_035086.1	14189736	.	A	G	.	.	MAF_USDA=43.75
NC_035086.1	14189827	.	A	G	.	.	MAF_INRAE=21.053
NC_035086.1	14189841	.	A	T	.	.	MAF_INRAE=13.291;MAF_USDA=2.459
NC_035086.1	14189881	.	G	A	.	.	MAF_USDA=1.639
NC_035086.1	14189945	.	G	T	.	.	MAF_USDA=3.529
NC_035086.1	14190088	.	G	T	.	.	MAF_USDA=3.279
NC_035086.1	14190094	.	C	T	.	.	MAF_INRAE=10.526;MAF_USDA=31.765
NC_035086.1	14190096	.	A	G	.	.	MAF_INRAE=15.19;MAF_USDA=6.471
NC_035086.1	14190124	.	A	G	.	.	MAF_USDA=3.529
NC_035086.1	14190171	.	A	G	.	.	MAF_INRAE=10.526;MAF_USDA=31.765
NC_035086.1	14190213	.	G	A	.	.	MAF_USDA=4.098
NC_035086.1	14190244	.	G	T	.	.	MAF_USDA=4.167
NC_035086.1	14190262	.	G	C	.	.	MAF_USDA=6.557
NC_035086.1	14190297	.	T	C	.	.	MAF_INRAE=10.526;MAF_USDA=31.765
NC_035086.1	14190339	.	G	A	.	.	MAF_USDA=1.639
NC_035086.1	14190387	.	C	T	.	.	MAF_USDA=2.459
NC_035086.1	14190399	.	A	G	.	.	MAF_INRAE=10.526;MAF_USDA=37.059
NC_035086.1	14190454	.	C	T	.	.	MAF_USDA=2.459
NC_035086.1	14190480	.	T	A	.	.	MAF_INRAE=10.526;MAF_USDA=32.353
NC_035086.1	14190519	.	G	C	.	.	MAF_INRAE=5.263;MAF_USDA=12.353
NC_035086.1	14190750	.	A	G	.	.	MAF_INRAE=10.526;MAF_USDA=36.471
NC_035086.1	14190789	.	G	A	.	.	MAF_USDA=2.941
NC_035086.1	14190793	.	T	C	.	.	MAF_USDA=10.0
NC_035086.1	14190893	.	T	C	.	.	MAF_USDA=1.639
NC_035086.1	14190910	.	C	T	.	.	MAF_INRAE=10.526;MAF_USDA=31.176
NC_035086.1	14191034	.	C	A	.	.	MAF_USDA=2.459
NC_035086.1	14191184	.	C	T	.	.	MAF_INRAE=5.263;MAF_USDA=12.941
NC_035086.1	14191365	.	C	A	.	.	MAF_USDA=1.176
NC_035086.1	14191389	.	G	T	.	.	MAF_INRAE=42.405;MAF_USDA=17.647
NC_035086.1	14191525	.	TAAAAAT	TAAAAAA	.	.	MAF_USDA=29.167
NC_035086.1	14191531	.	T	A	.	.	MAF_INRAE=32.5
NC_035086.1	14191535	.	A	T	.	.	MAF_INRAE=15.19;MAF_USDA=12.5
NC_035086.1	14191547	.	G	A	.	.	MAF_INRAE=5.263;MAF_USDA=1.639
NC_035086.1	14191611	.	C	T	.	.	MAF_INRAE=5.263;MAF_USDA=4.706
NC_035086.1	14191616	.	C	T	.	.	MAF_INRAE=15.19;MAF_USDA=7.647
NC_035086.1	14191758	.	A	G	.	.	MAF_INRAE=5.263
NC_035086.1	14191843	.	G	A	.	.	MAF_INRAE=15.789;MAF_USDA=29.167
NC_035086.1	14191867	.	A	G	.	.	MAF_INRAE=5.263
NC_035086.1	14191896	.	A	G	.	.	MAF_USDA=7.5
NC_035086.1	14191899	.	G	A	.	.	MAF_USDA=4.167
NC_035086.1	14191911	.	T	C	.	.	MAF_USDA=1.667
NC_035086.1	14191912	.	A	C	.	.	MAF_INRAE=5.263
NC_035086.1	14192043	.	G	T	.	.	MAF_USDA=3.614
NC_035086.1	14192053	.	T	A	.	.	MAF_USDA=12.5
NC_035086.1	14192078	.	C	A	.	.	MAF_INRAE=29.167
NC_035086.1	14192134	.	T	C	.	.	MAF_INRAE=43.671;MAF_USDA=37.349
NC_035086.1	14192144	.	G	A	.	.	MAF_USDA=8.475
NC_035086.1	14192162	.	C	A	.	.	MAF_INRAE=5.063;MAF_USDA=40.588
NC_035086.1	14192163	.	A	G	.	.	MAF_INRAE=1.667;MAF_USDA=31.176
NC_035086.1	14192235	.	C	T	.	.	MAF_INRAE=3.333;MAF_USDA=1.765
NC_035086.1	14192238	.	A	T	.	.	MAF_INRAE=42.405;MAF_USDA=35.882
NC_035086.1	14192300	.	G	A	.	.	MAF_USDA=3.279
NC_035086.1	14192354	.	A	G	.	.	MAF_INRAE=5.063;MAF_USDA=43.529
NC_035086.1	14192396	.	G	A	.	.	MAF_INRAE=33.544;MAF_USDA=12.353
NC_035086.1	14192434	.	G	A	.	.	MAF_USDA=4.098
NC_035086.1	14192489	.	T	C	.	.	MAF_INRAE=5.263;MAF_USDA=12.353
NC_035086.1	14192523	.	A	T	.	.	MAF_USDA=4.167
NC_035086.1	14192757	.	T	A	.	.	MAF_USDA=3.279
NC_035086.1	14192803	.	C	T	.	.	MAF_INRAE=5.263;MAF_USDA=12.941
NC_035086.1	14192825	.	A	G	.	.	MAF_INRAE=5.263;MAF_USDA=14.706
NC_035086.1	14192846	.	T	A	.	.	MAF_USDA=3.279
NC_035086.1	14192925	.	C	T	.	.	MAF_INRAE=46.203;MAF_USDA=31.548
NC_035086.1	14193238	.	A	G	.	.	MAF_INRAE=2.532;MAF_USDA=2.5
NC_035086.1	14193250	.	C	T	.	.	MAF_INRAE=2.532;MAF_USDA=2.5
NC_035086.1	14193283	.	C	G	.	.	MAF_INRAE=17.722;MAF_USDA=45.882
NC_035086.1	14193320	.	C	A	.	.	MAF_INRAE=2.532;MAF_USDA=10.588
NC_035086.1	14193328	.	T	C	.	.	MAF_USDA=6.471
NC_035086.1	14193335	.	T	A	.	.	MAF_USDA=2.459
NC_035086.1	14193336	.	C	T	.	.	MAF_USDA=2.459
NC_035086.1	14193379	.	C	T	.	.	MAF_USDA=1.639
NC_035086.1	14193456	.	A	G	.	.	MAF_INRAE=35.443;MAF_USDA=16.471
NC_035086.1	14193482	.	C	T	.	.	MAF_INRAE=7.5;MAF_USDA=17.059
NC_035086.1	14193569	.	G	A	.	.	MAF_USDA=2.459
NC_035086.1	14193580	.	T	A	.	.	MAF_USDA=3.529
NC_035086.1	14193587	.	G	A	.	.	MAF_USDA=4.098
NC_035086.1	14193652	.	A	C	.	.	MAF_USDA=4.706
NC_035086.1	14193668	.	A	G	.	.	MAF_USDA=2.941
NC_035086.1	14193715	.	G	C	.	.	MAF_USDA=1.765
NC_035086.1	14193729	.	C	T	.	.	MAF_INRAE=25.949;MAF_USDA=24.118
NC_035086.1	14193738	.	T	A	.	.	MAF_INRAE=23.418;MAF_USDA=37.059
NC_035086.1	14193828	.	G	T	.	.	MAF_USDA=1.639
NC_035086.1	14193873	.	T	G	.	.	MAF_USDA=2.459
NC_035086.1	14193909	.	C	T	.	.	MAF_INRAE=7.5;MAF_USDA=11.765
NC_035086.1	14193912	.	G	A	.	.	MAF_USDA=1.639
NC_035086.1	14193929	.	G	C	.	.	MAF_INRAE=2.532;MAF_USDA=8.235
NC_035086.1	14193939	.	A	T	.	.	MAF_USDA=1.639
NC_035086.1	14193967	.	G	A	.	.	MAF_USDA=3.279
NC_035086.1	14193986	.	A	T	.	.	MAF_USDA=2.459
NC_035086.1	14194097	.	G	A	.	.	MAF_INRAE=8.333;MAF_USDA=16.471
NC_035086.1	14194132	.	C	T	.	.	MAF_INRAE=8.861;MAF_USDA=9.412
NC_035086.1	14194163	.	A	T	.	.	MAF_INRAE=2.532;MAF_USDA=7.647
NC_035086.1	14194165	.	G	T	.	.	MAF_INRAE=16.667;MAF_USDA=45.882
NC_035086.1	14194184	.	A	G	.	.	MAF_USDA=2.459
NC_035086.1	14194297	.	A	G	.	.	MAF_USDA=4.706
NC_035086.1	14194330	.	T	A	.	.	MAF_USDA=1.765
NC_035086.1	14194406	.	T	C	.	.	MAF_USDA=4.098
NC_035086.1	14194438	.	A	C	.	.	MAF_INRAE=7.5;MAF_USDA=16.471
NC_035086.1	14194503	.	C	T	.	.	MAF_INRAE=5.263;MAF_USDA=15.294
NC_035086.1	14194640	.	G	T	.	.	MAF_USDA=3.279
NC_035086.1	14194686	.	G	A	.	.	MAF_USDA=3.279
NC_035086.1	14194702	.	C	T	.	.	MAF_USDA=1.639
NC_035086.1	14194708	.	T	A	.	.	MAF_USDA=1.176
NC_035086.1	14194748	.	A	C	.	.	MAF_USDA=7.059
NC_035086.1	14194852	.	C	T	.	.	MAF_INRAE=23.418;MAF_USDA=47.647
NC_035086.1	14194860	.	A	T	.	.	MAF_INRAE=27.215
NC_035086.1	14194895	.	T	C	.	.	MAF_USDA=1.639
NC_035086.1	14194908	.	T	A	.	.	MAF_INRAE=31.646;MAF_USDA=22.941
NC_035086.1	14194914	.	A	G	.	.	MAF_INRAE=8.228;MAF_USDA=18.235
NC_035086.1	14194926	.	G	T	.	.	MAF_INRAE=7.5;MAF_USDA=17.059
NC_035086.1	14194927	.	G	C	.	.	MAF_INRAE=7.5;MAF_USDA=16.471
NC_035086.1	14194979	.	G	A	.	.	MAF_INRAE=31.646;MAF_USDA=22.941
NC_035086.1	14195074	.	G	A	.	.	MAF_USDA=1.639
NC_035086.1	14195076	.	C	A	.	.	MAF_USDA=1.639
NC_035086.1	14195105	.	A	C	.	.	MAF_USDA=2.459
NC_035086.1	14195123	.	T	C	.	.	MAF_USDA=4.098
NC_035086.1	14195152	.	T	A	.	.	MAF_USDA=4.118
NC_035086.1	14195173	.	T	A	.	.	MAF_USDA=1.639
NC_035086.1	14195203	.	C	A	.	.	MAF_USDA=4.918
NC_035086.1	14195300	.	T	A	.	.	MAF_INRAE=31.646;MAF_USDA=22.353
NC_035086.1	14195329	.	G	A	.	.	MAF_USDA=2.459
NC_035086.1	14195355	.	A	C	.	.	MAF_USDA=2.459
NC_035086.1	14195456	.	G	A	.	.	MAF_USDA=1.639
NC_035086.1	14195474	.	C	A	.	.	MAF_USDA=4.118
NC_035086.1	14195506	.	T	G	.	.	MAF_USDA=4.098
NC_035086.1	14195604	.	T	C	.	.	MAF_USDA=3.279
NC_035086.1	14195687	.	G	A	.	.	MAF_INRAE=21.053;MAF_USDA=3.279
NC_035086.1	14195711	.	T	C	.	.	MAF_USDA=7.059
NC_035086.1	14195717	.	G	A	.	.	MAF_INRAE=5.263;MAF_USDA=12.941
NC_035086.1	14195752	.	C	A	.	.	MAF_USDA=13.934
NC_035086.1	14196076	.	A	C	.	.	MAF_USDA=1.639
NC_035086.1	14196162	.	A	G	.	.	MAF_INRAE=7.5
NC_035086.1	14196242	.	T	G	.	.	MAF_INRAE=5.263;MAF_USDA=15.0
NC_035086.1	14196260	.	T	G	.	.	MAF_USDA=14.754
NC_035086.1	14196351	.	G	A	.	.	MAF_INRAE=31.646;MAF_USDA=37.059
NC_035086.1	14196542	.	G	T	.	.	MAF_USDA=1.639
NC_035086.1	14196566	.	G	A	.	.	MAF_INRAE=5.0
NC_035086.1	14196736	.	C	T	.	.	MAF_INRAE=40.506;MAF_USDA=20.588
NC_035086.1	14196787	.	A	C	.	.	MAF_USDA=17.647
NC_035086.1	14196802	.	T	G	.	.	MAF_USDA=1.765
NC_035086.1	14196844	.	C	G	.	.	MAF_USDA=17.059
NC_035086.1	14196936	.	G	A	.	.	MAF_INRAE=43.671;MAF_USDA=20.833
NC_035086.1	14197056	.	G	A	.	.	MAF_INRAE=41.139;MAF_USDA=37.059
NC_035086.1	14197072	.	C	A	.	.	MAF_USDA=3.529
NC_035086.1	14197090	.	A	C	.	.	MAF_USDA=1.667
NC_035086.1	14197094	.	A	T	.	.	MAF_USDA=16.071
NC_035086.1	14197200	.	A	C	.	.	MAF_INRAE=43.671;MAF_USDA=27.647
NC_035086.1	14197239	.	G	T	.	.	MAF_USDA=1.639
NC_035086.1	14197273	.	G	A	.	.	MAF_USDA=4.167
NC_035086.1	14197282	.	C	T	.	.	MAF_USDA=1.786
NC_035086.1	14197427	.	A	G	.	.	MAF_INRAE=41.139;MAF_USDA=36.471
NC_035086.1	14197500	.	C	T	.	.	MAF_USDA=6.25
NC_035086.1	14197526	.	T	C	.	.	MAF_USDA=4.918
NC_035086.1	14197585	.	A	G	.	.	MAF_INRAE=41.139;MAF_USDA=34.706
NC_035086.1	14197632	.	C	T	.	.	MAF_USDA=7.059
NC_035086.1	14197733	.	G	A	.	.	MAF_INRAE=5.263
NC_035086.1	14197736	.	G	T	.	.	MAF_USDA=4.706
NC_035086.1	14197759	.	G	A	.	.	MAF_USDA=1.639
NC_035086.1	14197840	.	A	C	.	.	MAF_USDA=9.016
NC_035086.1	14197843	.	T	A	.	.	MAF_INRAE=41.139;MAF_USDA=21.176
NC_035086.1	14197859	.	C	A	.	.	MAF_INRAE=17.089;MAF_USDA=14.706
NC_035086.1	14197876	.	ATA	ATC	.	.	MAF_USDA=27.083
NC_035086.1	14197878	.	A	C	.	.	MAF_INRAE=41.139;MAF_USDA=43.22
NC_035086.1	14197886	.	A	C	.	.	MAF_INRAE=17.089;MAF_USDA=4.098
NC_035086.1	14197920	.	T	C	.	.	MAF_USDA=2.459
NC_035086.1	14198131	.	C	T	.	.	MAF_INRAE=5.263;MAF_USDA=18.235
NC_035086.1	14198139	.	C	T	.	.	MAF_INRAE=27.215
NC_035086.1	14198151	.	G	T	.	.	MAF_USDA=1.639
NC_035086.1	14198158	.	T	A	.	.	MAF_INRAE=41.139;MAF_USDA=20.833
NC_035086.1	14198159	.	G	T	.	.	MAF_INRAE=42.5;MAF_USDA=23.529
NC_035086.1	14198236	.	G	A	.	.	MAF_USDA=4.918
NC_035086.1	14198249	.	G	A	.	.	MAF_INRAE=17.089;MAF_USDA=3.529
NC_035086.1	14198277	.	C	T	.	.	MAF_USDA=4.098
NC_035086.1	14198471	.	T	C	.	.	MAF_INRAE=8.228;MAF_USDA=30.588
NC_035086.1	14198477	.	C	A	.	.	MAF_USDA=4.706
NC_035086.1	14198492	.	A	G	.	.	MAF_USDA=3.279
NC_035086.1	14198528	.	T	C	.	.	MAF_USDA=12.353
NC_035086.1	14198578	.	C	G	.	.	MAF_INRAE=8.228;MAF_USDA=30.588
NC_035086.1	14198618	.	G	A	.	.	MAF_USDA=4.098
NC_035086.1	14198648	.	G	A	.	.	MAF_USDA=3.279
NC_035086.1	14198652	.	C	A	.	.	MAF_INRAE=48.101;MAF_USDA=35.882
NC_035086.1	14198757	.	G	A	.	.	MAF_INRAE=47.468;MAF_USDA=35.294
NC_035086.1	14198966	.	G	T	.	.	MAF_USDA=3.333
NC_035086.1	14198989	.	G	A	.	.	MAF_USDA=3.279
NC_035086.1	14199125	.	A	C	.	.	MAF_INRAE=49.367;MAF_USDA=38.824
NC_035086.1	14199217	.	C	T	.	.	MAF_INRAE=45.0;MAF_USDA=22.917
NC_035086.1	14199218	.	C	T	.	.	MAF_INRAE=45.0;MAF_USDA=22.917
NC_035086.1	14199219	.	A	T	.	.	MAF_INRAE=45.0;MAF_USDA=22.917
NC_035086.1	14199227	.	C	T	.	.	MAF_INRAE=43.671;MAF_USDA=16.471
NC_035086.1	14199250	.	A	G	.	.	MAF_INRAE=48.101;MAF_USDA=35.882
NC_035086.1	14199289	.	G	T	.	.	MAF_INRAE=6.962;MAF_USDA=14.706
NC_035086.1	14199332	.	C	T	.	.	MAF_INRAE=41.139;MAF_USDA=15.882
NC_035086.1	14199374	.	A	T	.	.	MAF_INRAE=15.789;MAF_USDA=2.459
NC_035086.1	14199403	.	C	G	.	.	MAF_INRAE=4.167
NC_035086.1	14199484	.	A	T	.	.	MAF_USDA=4.098
NC_035086.1	14199508	.	C	T	.	.	MAF_USDA=1.765
NC_035086.1	14199575	.	T	C	.	.	MAF_USDA=5.738
NC_035086.1	14199581	.	C	A	.	.	MAF_INRAE=2.532;MAF_USDA=4.918
NC_035086.1	14199652	.	G	A	.	.	MAF_USDA=5.738
NC_035086.1	14199734	.	A	T	.	.	MAF_USDA=1.639
NC_035086.1	14199755	.	A	C	.	.	MAF_USDA=2.459
NC_035086.1	14199757	.	A	T	.	.	MAF_USDA=1.639
NC_035086.1	14199853	.	C	T	.	.	MAF_USDA=10.119
NC_035086.1	14199854	.	T	G	.	.	MAF_USDA=10.119
NC_035086.1	14199867	.	A	G	.	.	MAF_INRAE=44.937;MAF_USDA=47.619
NC_035086.1	14199894	.	C	A	.	.	MAF_USDA=1.639
NC_035086.1	14200086	.	G	T	.	.	MAF_INRAE=23.418;MAF_USDA=30.588
NC_035086.1	14200126	.	G	T	.	.	MAF_USDA=1.639
NC_035086.1	14200128	.	G	A	.	.	MAF_USDA=1.765
NC_035086.1	14200195	.	G	A	.	.	MAF_INRAE=15.789
NC_035086.1	14200256	.	T	C	.	.	MAF_USDA=1.667
NC_035086.1	14200257	.	T	G	.	.	MAF_INRAE=5.263
NC_035086.1	14200430	.	C	T	.	.	MAF_USDA=2.459
NC_035086.1	14200439	.	A	T	.	.	MAF_USDA=38.824
NC_035086.1	14200463	.	T	A	.	.	MAF_INRAE=15.823;MAF_USDA=8.824
NC_035086.1	14200517	.	A	C	.	.	MAF_INRAE=15.789
NC_035086.1	14200568	.	C	T	.	.	MAF_USDA=1.176
NC_035086.1	14200573	.	A	G	.	.	MAF_USDA=1.639
NC_035086.1	14200586	.	T	A	.	.	MAF_USDA=1.765
NC_035086.1	14200609	.	G	A	.	.	MAF_USDA=1.639
NC_035086.1	14200722	.	T	C	.	.	MAF_INRAE=28.481;MAF_USDA=37.647
NC_035086.1	14200735	.	T	A	.	.	MAF_INRAE=26.582
NC_035086.1	14200953	.	A	T	.	.	MAF_INRAE=15.789
NC_035086.1	14200956	.	T	G	.	.	MAF_INRAE=5.263
NC_035086.1	14201177	.	G	T	.	.	MAF_USDA=2.459
NC_035086.1	14201413	.	G	A	.	.	MAF_USDA=1.639
NC_035086.1	14201436	.	G	A	.	.	MAF_USDA=1.639
NC_035086.1	14201664	.	G	A	.	.	MAF_INRAE=20.886;MAF_USDA=7.647
NC_035086.1	14201729	.	T	G	.	.	MAF_INRAE=31.579;MAF_USDA=12.941
NC_035086.1	14201755	.	T	A	.	.	MAF_USDA=3.279
NC_035086.1	14201767	.	C	G	.	.	MAF_USDA=4.918
NC_035086.1	14201789	.	G	T	.	.	MAF_USDA=1.639
NC_035086.1	14201791	.	G	C	.	.	MAF_USDA=1.639
NC_035086.1	14201924	.	T	G	.	.	MAF_INRAE=6.962;MAF_USDA=3.279
NC_035086.1	14201928	.	G	A	.	.	MAF_USDA=3.529
NC_035086.1	14201967	.	G	A	.	.	MAF_INRAE=5.263;MAF_USDA=12.941
NC_035086.1	14201979	.	G	A	.	.	MAF_INRAE=8.333;MAF_USDA=28.824
NC_035086.1	14201993	.	G	T	.	.	MAF_USDA=1.639
NC_035086.1	14202201	.	C	T	.	.	MAF_USDA=1.639
NC_035086.1	14202289	.	T	C	.	.	MAF_USDA=1.667
NC_035086.1	14202369	.	A	T	.	.	MAF_INRAE=9.167;MAF_USDA=28.824
NC_035086.1	14202405	.	C	A	.	.	MAF_INRAE=9.167;MAF_USDA=5.882
NC_035086.1	14202473	.	C	A	.	.	MAF_USDA=17.647
NC_035086.1	14202501	.	C	T	.	.	MAF_USDA=1.765
NC_035086.1	14202549	.	C	G	.	.	MAF_USDA=2.083
NC_035086.1	14202561	.	G	T	.	.	MAF_INRAE=1.667;MAF_USDA=3.279
NC_035086.1	14202566	.	A	T	.	.	MAF_INRAE=1.667;MAF_USDA=3.279
NC_035086.1	14202597	.	C	T	.	.	MAF_INRAE=1.667;MAF_USDA=3.529
NC_035086.1	14202598	.	C	A	.	.	MAF_INRAE=1.667
NC_035086.1	14202639	.	G	A	.	.	MAF_INRAE=31.013;MAF_USDA=7.647
NC_035086.1	14202754	.	A	G	.	.	MAF_USDA=2.459
NC_035086.1	14202775	.	G	A	.	.	MAF_USDA=7.647
NC_035086.1	14202871	.	A	G	.	.	MAF_INRAE=46.203;MAF_USDA=42.941
NC_035086.1	14202950	.	C	T	.	.	MAF_USDA=7.647
NC_035086.1	14203167	.	G	A	.	.	MAF_USDA=4.918
NC_035086.1	14203197	.	C	T	.	.	MAF_INRAE=17.089;MAF_USDA=4.118
NC_035086.1	14203213	.	C	T	.	.	MAF_INRAE=6.962;MAF_USDA=2.459
NC_035086.1	14203255	.	C	T	.	.	MAF_USDA=1.639
NC_035086.1	14203457	.	C	A	.	.	MAF_INRAE=17.089;MAF_USDA=4.118
NC_035086.1	14203497	.	C	T	.	.	MAF_USDA=3.279
NC_035086.1	14203568	.	C	T	.	.	MAF_USDA=2.459
NC_035086.1	14203613	.	C	T	.	.	MAF_INRAE=5.263;MAF_USDA=1.639
NC_035086.1	14203694	.	G	A	.	.	MAF_USDA=4.098
NC_035086.1	14203699	.	C	A	.	.	MAF_USDA=1.639
NC_035086.1	14203748	.	T	G	.	.	MAF_USDA=24.118
NC_035086.1	14203758	.	A	G	.	.	MAF_INRAE=23.418;MAF_USDA=46.471
NC_035086.1	14203799	.	G	A	.	.	MAF_INRAE=29.747;MAF_USDA=47.647
NC_035086.1	14203807	.	A	T	.	.	MAF_USDA=4.098
NC_035086.1	14203808	.	C	T	.	.	MAF_USDA=2.083
NC_035086.1	14203921	.	A	G	.	.	MAF_USDA=1.639
NC_035086.1	14203932	.	C	G	.	.	MAF_USDA=4.098
NC_035086.1	14203960	.	A	T	.	.	MAF_INRAE=4.167;MAF_USDA=4.706
NC_035086.1	14204074	.	C	T	.	.	MAF_USDA=1.639
NC_035086.1	14204080	.	C	T	.	.	MAF_INRAE=17.089;MAF_USDA=2.941
NC_035086.1	14204124	.	C	G	.	.	MAF_USDA=10.0
NC_035086.1	14204204	.	C	A	.	.	MAF_INRAE=5.263;MAF_USDA=12.941
NC_035086.1	14204249	.	T	C	.	.	MAF_USDA=1.639
NC_035086.1	14204250	.	A	T	.	.	MAF_USDA=1.639
NC_035086.1	14204269	.	T	C	.	.	MAF_USDA=22.353
NC_035086.1	14204554	.	C	A	.	.	MAF_INRAE=13.924;MAF_USDA=1.639
NC_035086.1	14204567	.	G	A	.	.	MAF_INRAE=22.785;MAF_USDA=13.529
NC_035086.1	14204570	.	G	A	.	.	MAF_USDA=9.412
NC_035086.1	14204584	.	C	T	.	.	MAF_USDA=2.459
NC_035086.1	14204588	.	C	G	.	.	MAF_INRAE=22.785;MAF_USDA=14.118
NC_035086.1	14204661	.	A	T	.	.	MAF_INRAE=5.263
NC_035086.1	14204825	.	G	A	.	.	MAF_USDA=4.098
NC_035086.1	14204831	.	C	A	.	.	MAF_INRAE=8.861;MAF_USDA=5.882
NC_035086.1	14205037	.	A	T	.	.	MAF_INRAE=22.785;MAF_USDA=14.118
NC_035086.1	14205142	.	G	T	.	.	MAF_USDA=27.647
NC_035086.1	14205200	.	T	C	.	.	MAF_USDA=1.639
NC_035086.1	14205236	.	G	T	.	.	MAF_INRAE=48.101;MAF_USDA=34.706
NC_035086.1	14205269	.	C	T	.	.	MAF_USDA=4.706
NC_035086.1	14205296	.	G	A	.	.	MAF_INRAE=10.0
NC_035086.1	14205358	.	T	G	.	.	MAF_INRAE=27.215;MAF_USDA=1.639
NC_035086.1	14205366	.	A	T	.	.	MAF_INRAE=48.101;MAF_USDA=35.882
NC_035086.1	14205381	.	C	A	.	.	MAF_INRAE=27.215;MAF_USDA=1.639
NC_035086.1	14205428	.	G	A	.	.	MAF_USDA=4.098
NC_035086.1	14205504	.	C	A	.	.	MAF_INRAE=22.785;MAF_USDA=14.706
NC_035086.1	14205779	.	G	T	.	.	MAF_INRAE=22.785;MAF_USDA=14.118
NC_035086.1	14205839	.	T	C	.	.	MAF_INRAE=48.101;MAF_USDA=33.529
NC_035086.1	14205863	.	T	A	.	.	MAF_INRAE=16.456;MAF_USDA=12.353
NC_035086.1	14205866	.	T	A	.	.	MAF_USDA=2.459
NC_035086.1	14205869	.	T	G	.	.	MAF_USDA=1.765
NC_035086.1	14205885	.	G	A	.	.	MAF_INRAE=41.667;MAF_USDA=43.75
NC_035086.1	14205955	.	T	C	.	.	MAF_INRAE=5.263;MAF_USDA=35.417
NC_035086.1	14205966	.	T	A	.	.	MAF_INRAE=5.263;MAF_USDA=47.917
NC_035086.1	14205977	.	T	A	.	.	MAF_INRAE=10.127;MAF_USDA=10.417
NC_035086.1	14205978	.	T	A	.	.	MAF_USDA=43.75
NC_035086.1	14205997	.	C	A	.	.	MAF_USDA=21.176
NC_035086.1	14206020	.	C	G	.	.	MAF_INRAE=15.19;MAF_USDA=12.941
NC_035086.1	14206087	.	A	T	.	.	MAF_INRAE=36.842;MAF_USDA=34.118
NC_035086.1	14206124	.	A	T	.	.	MAF_INRAE=28.333;MAF_USDA=5.738
NC_035086.1	14206141	.	A	G	.	.	MAF_INRAE=42.5;MAF_USDA=40.588
NC_035086.1	14206346	.	T	G	.	.	MAF_USDA=43.75
NC_035086.1	14206362	.	G	A	.	.	MAF_INRAE=5.263;MAF_USDA=5.882
NC_035086.1	14206381	.	G	T	.	.	MAF_USDA=7.059
NC_035086.1	14206398	.	C	A	.	.	MAF_USDA=3.279
NC_035086.1	14206410	.	T	C	.	.	MAF_INRAE=30.0;MAF_USDA=1.639
NC_035086.1	14206470	.	C	T	.	.	MAF_INRAE=41.667;MAF_USDA=35.294
NC_035086.1	14206616	.	G	T	.	.	MAF_USDA=2.459
NC_035086.1	14206698	.	A	T	.	.	MAF_USDA=1.639
NC_035086.1	14206764	.	G	A	.	.	MAF_INRAE=24.684;MAF_USDA=18.235
NC_035086.1	14206769	.	T	A	.	.	MAF_INRAE=22.785;MAF_USDA=14.118
NC_035086.1	14206818	.	C	T	.	.	MAF_INRAE=7.5;MAF_USDA=1.639
NC_035086.1	14206970	.	C	A	.	.	MAF_INRAE=5.263;MAF_USDA=16.471
NC_035086.1	14206982	.	C	G,T	.	.	MAF_INRAE=31.579
NC_035086.1	14207079	.	T	C	.	.	MAF_INRAE=22.152;MAF_USDA=14.118
NC_035086.1	14207098	.	T	C	.	.	MAF_INRAE=22.152;MAF_USDA=14.118
NC_035086.1	14207103	.	T	C	.	.	MAF_INRAE=22.152;MAF_USDA=14.118
NC_035086.1	14207104	.	T	C	.	.	MAF_INRAE=15.833;MAF_USDA=14.118
NC_035086.1	14207190	.	T	C	.	.	MAF_INRAE=13.924;MAF_USDA=1.765
NC_035086.1	14207202	.	T	C	.	.	MAF_INRAE=48.101;MAF_USDA=39.412
NC_035086.1	14207287	.	T	C	.	.	MAF_INRAE=5.263;MAF_USDA=16.471
NC_035086.1	14207296	.	A	T	.	.	MAF_USDA=4.098
NC_035086.1	14207297	.	T	C	.	.	MAF_USDA=4.098
NC_035086.1	14207376	.	T	G	.	.	MAF_USDA=7.647
NC_035086.1	14207414	.	C	A	.	.	MAF_USDA=2.459
NC_035086.1	14207424	.	G	A	.	.	MAF_USDA=1.639
NC_035086.1	14207458	.	A	G	.	.	MAF_USDA=1.639
NC_035086.1	14207459	.	T	C	.	.	MAF_USDA=2.459
NC_035086.1	14207466	.	G	A	.	.	MAF_USDA=1.639
NC_035086.1	14207468	.	C	T	.	.	MAF_INRAE=36.076;MAF_USDA=47.059
NC_035086.1	14207479	.	A	G	.	.	MAF_INRAE=48.734;MAF_USDA=48.824
NC_035086.1	14207531	.	A	G	.	.	MAF_USDA=1.639
NC_035086.1	14207534	.	G	A	.	.	MAF_INRAE=16.456;MAF_USDA=31.176
NC_035086.1	14207565	.	G	A	.	.	MAF_INRAE=17.089;MAF_USDA=2.941
NC_035086.1	14207579	.	G	T	.	.	MAF_INRAE=23.418;MAF_USDA=7.647
NC_035086.1	14207661	.	G	A	.	.	MAF_USDA=1.765
NC_035086.1	14207842	.	A	G	.	.	MAF_USDA=3.529
NC_035086.1	14208040	.	G	T	.	.	MAF_INRAE=49.367;MAF_USDA=8.824
NC_035086.1	14208081	.	C	A	.	.	MAF_INRAE=48.101;MAF_USDA=38.235
NC_035086.1	14208145	.	C	T	.	.	MAF_USDA=5.0
NC_035086.1	14208189	.	T	C	.	.	MAF_INRAE=47.468;MAF_USDA=37.647
NC_035086.1	14208328	.	A	C	.	.	MAF_USDA=4.167
NC_035086.1	14208368	.	A	T	.	.	MAF_USDA=21.765
NC_035086.1	14208374	.	C	A	.	.	MAF_INRAE=3.797;MAF_USDA=8.235
NC_035086.1	14208380	.	G	A	.	.	MAF_INRAE=3.797;MAF_USDA=8.235
NC_035086.1	14208397	.	A	G	.	.	MAF_INRAE=48.101;MAF_USDA=37.647
NC_035086.1	14208464	.	T	G	.	.	MAF_INRAE=48.101;MAF_USDA=37.647
NC_035086.1	14208509	.	T	C	.	.	MAF_INRAE=5.263
NC_035086.1	14208516	.	T	C	.	.	MAF_INRAE=48.101;MAF_USDA=37.647
NC_035086.1	14208599	.	T	G	.	.	MAF_USDA=3.279
NC_035086.1	14208639	.	G	A	.	.	MAF_INRAE=48.101;MAF_USDA=38.235
NC_035086.1	14208731	.	C	T	.	.	MAF_USDA=1.639
NC_035086.1	14208771	.	G	A	.	.	MAF_INRAE=8.861;MAF_USDA=10.588
NC_035086.1	14208843	.	A	G	.	.	MAF_USDA=1.639
NC_035086.1	14208874	.	A	G	.	.	MAF_INRAE=43.333;MAF_USDA=37.647
NC_035086.1	14209316	.	G	A	.	.	MAF_USDA=4.167
NC_035086.1	14209326	.	C	T	.	.	MAF_USDA=4.706
NC_035086.1	14209443	.	G	A	.	.	MAF_INRAE=5.263;MAF_USDA=17.647
NC_035086.1	14209465	.	G	A	.	.	MAF_USDA=1.639
NC_035086.1	14209479	.	C	T	.	.	MAF_USDA=2.459
NC_035086.1	14209698	.	G	A	.	.	MAF_USDA=5.882
NC_035086.1	14209738	.	C	T	.	.	MAF_INRAE=5.263
NC_035086.1	14209771	.	G	A	.	.	MAF_INRAE=26.582
NC_035086.1	14209806	.	A	G	.	.	MAF_INRAE=5.263;MAF_USDA=16.471
NC_035086.1	14209812	.	C	T	.	.	MAF_USDA=1.176
NC_035086.1	14209983	.	G	A	.	.	MAF_USDA=8.235
NC_035086.1	14210059	.	T	C	.	.	MAF_INRAE=5.263;MAF_USDA=47.059
NC_035086.1	14210160	.	G	T	.	.	MAF_INRAE=5.263;MAF_USDA=15.882
NC_035086.1	14210360	.	C	A	.	.	MAF_USDA=3.279
NC_035086.1	14210424	.	G	A	.	.	MAF_USDA=1.639
NC_035086.1	14210632	.	A	G	.	.	MAF_USDA=2.941
NC_035086.1	14210735	.	G	C	.	.	MAF_INRAE=5.263;MAF_USDA=16.471
NC_035086.1	14210748	.	A	C	.	.	MAF_INRAE=48.101;MAF_USDA=42.353
NC_035086.1	14210795	.	G	T	.	.	MAF_INRAE=15.823;MAF_USDA=9.412
NC_035086.1	14211250	.	C	T	.	.	MAF_USDA=4.167
NC_035086.1	14211314	.	C	T	.	.	MAF_USDA=1.765
NC_035086.1	14211331	.	A	T	.	.	MAF_INRAE=49.367;MAF_USDA=10.588
NC_035086.1	14211377	.	G	T	.	.	MAF_USDA=21.176
NC_035086.1	14211435	.	T	C	.	.	MAF_INRAE=50.0;MAF_USDA=11.176
NC_035086.1	14211464	.	A	T	.	.	MAF_INRAE=16.456;MAF_USDA=2.976
NC_035086.1	14211552	.	A	T	.	.	MAF_INRAE=49.367;MAF_USDA=10.588
NC_035086.1	14211560	.	C	T	.	.	MAF_USDA=1.639
NC_035086.1	14211593	.	A	T	.	.	MAF_INRAE=5.263;MAF_USDA=12.941
NC_035086.1	14211650	.	T	G	.	.	MAF_INRAE=31.579;MAF_USDA=10.0
NC_035086.1	14211702	.	C	A	.	.	MAF_USDA=4.098
NC_035086.1	14211716	.	G	T	.	.	MAF_USDA=3.279
NC_035086.1	14211756	.	T	A	.	.	MAF_INRAE=49.367;MAF_USDA=10.0
NC_035086.1	14211777	.	C	G	.	.	MAF_INRAE=49.367;MAF_USDA=10.588
NC_035086.1	14211784	.	G	C	.	.	MAF_INRAE=5.0
NC_035086.1	14211809	.	A	C	.	.	MAF_USDA=4.098
NC_035086.1	14211861	.	G	A	.	.	MAF_USDA=31.176
NC_035086.1	14211910	.	G	T	.	.	MAF_INRAE=43.333;MAF_USDA=37.5
NC_035086.1	14211956	.	T	A	.	.	MAF_USDA=6.25
NC_035086.1	14211959	.	G	A	.	.	MAF_USDA=6.25
NC_035086.1	14211960	.	G	A	.	.	MAF_USDA=6.25
NC_035086.1	14212036	.	G	T	.	.	MAF_INRAE=50.0;MAF_USDA=10.588
NC_035086.1	14212037	.	C	G	.	.	MAF_INRAE=44.167;MAF_USDA=10.0
NC_035086.1	14212143	.	C	T	.	.	MAF_INRAE=48.101;MAF_USDA=39.583
NC_035086.1	14212177	.	T	C	.	.	MAF_INRAE=49.367;MAF_USDA=8.235
NC_035086.1	14212417	.	T	C	.	.	MAF_USDA=21.429
NC_035086.1	14212444	.	T	G	.	.	MAF_USDA=21.765
NC_035086.1	14212510	.	T	A	.	.	MAF_INRAE=8.861;MAF_USDA=10.417
NC_035086.1	14212531	.	C	A	.	.	MAF_USDA=32.941
NC_035086.1	14212570	.	A	C	.	.	MAF_USDA=1.765
NC_035086.1	14212633	.	T	C	.	.	MAF_USDA=2.459
NC_035086.1	14212655	.	G	A	.	.	MAF_INRAE=4.167;MAF_USDA=3.529
NC_035086.1	14212728	.	G	A	.	.	MAF_USDA=1.765
NC_035086.1	14212837	.	T	G	.	.	MAF_USDA=1.639
NC_035086.1	14212880	.	T	G	.	.	MAF_USDA=2.353
NC_035086.1	14212919	.	A	G	.	.	MAF_USDA=4.098
NC_035086.1	14213240	.	G	T	.	.	MAF_USDA=3.279
NC_035086.1	14213358	.	C	A	.	.	MAF_USDA=4.706
NC_035086.1	14213365	.	T	C	.	.	MAF_USDA=9.412
NC_035086.1	14213421	.	A	G	.	.	MAF_INRAE=49.367;MAF_USDA=34.706
NC_035086.1	14213519	.	G	A	.	.	MAF_USDA=2.459
NC_035086.1	14213526	.	G	A	.	.	MAF_INRAE=49.367;MAF_USDA=8.824
NC_035086.1	14213634	.	G	A	.	.	MAF_USDA=6.25
NC_035086.1	14213635	.	T	C	.	.	MAF_USDA=6.25
NC_035086.1	14213639	.	C	A	.	.	MAF_USDA=6.25
NC_035086.1	14213644	.	T	G	.	.	MAF_USDA=6.25
NC_035086.1	14213652	.	G	A	.	.	MAF_USDA=6.25
NC_035086.1	14213653	.	T	C	.	.	MAF_USDA=6.25
NC_035086.1	14213685	.	C	T	.	.	MAF_INRAE=16.456;MAF_USDA=9.412
NC_035086.1	14213760	.	G	A	.	.	MAF_INRAE=15.823;MAF_USDA=9.412
NC_035086.1	14213762	.	A	C	.	.	MAF_INRAE=42.5;MAF_USDA=28.235
NC_035086.1	14213790	.	A	T	.	.	MAF_USDA=1.639
NC_035086.1	14213825	.	G	A	.	.	MAF_USDA=1.639
NC_035086.1	14213863	.	A	G	.	.	MAF_USDA=1.639
NC_035086.1	14213952	.	A	T	.	.	MAF_USDA=6.471
NC_035086.1	14213963	.	G	C	.	.	MAF_USDA=1.639
NC_035086.1	14213993	.	G	A	.	.	MAF_USDA=2.459
NC_035086.1	14213998	.	T	A	.	.	MAF_USDA=3.279
NC_035086.1	14214047	.	C	A	.	.	MAF_USDA=1.639
NC_035086.1	14214059	.	G	A	.	.	MAF_USDA=3.279
NC_035086.1	14214098	.	G	T	.	.	MAF_USDA=4.098
NC_035086.1	14214150	.	C	T	.	.	MAF_INRAE=39.241;MAF_USDA=23.529
NC_035086.1	14214266	.	C	G	.	.	MAF_USDA=1.667
NC_035086.1	14214326	.	T	C	.	.	MAF_USDA=1.667
NC_035086.1	14214380	.	A	C	.	.	MAF_INRAE=15.823;MAF_USDA=9.524
NC_035086.1	14214421	.	G	T	.	.	MAF_INRAE=5.263;MAF_USDA=13.095
NC_035086.1	14214424	.	C	A	.	.	MAF_USDA=1.667
NC_035086.1	14214509	.	G	A	.	.	MAF_USDA=1.667
NC_035086.1	14214585	.	C	T	.	.	MAF_INRAE=15.789;MAF_USDA=5.952
NC_035086.1	14214590	.	G	T	.	.	MAF_USDA=30.357
NC_035086.1	14214627	.	A	T	.	.	MAF_USDA=4.237
NC_035086.1	14214654	.	T	G	.	.	MAF_INRAE=30.833
NC_035086.1	14214773	.	A	G	.	.	MAF_USDA=29.167
NC_035086.1	14214774	.	A	T	.	.	MAF_USDA=29.167
NC_035086.1	14214775	.	A	G	.	.	MAF_USDA=29.167
NC_035086.1	14214815	.	G	C	.	.	MAF_USDA=35.417
NC_035086.1	14214872	.	T	A	.	.	MAF_INRAE=5.263;MAF_USDA=16.667
NC_035086.1	14214876	.	C	A	.	.	MAF_USDA=1.667
NC_035086.1	14214992	.	C	T	.	.	MAF_INRAE=4.167;MAF_USDA=4.762
NC_035086.1	14215076	.	C	A	.	.	MAF_INRAE=13.924;MAF_USDA=1.667
NC_035086.1	14215186	.	T	G	.	.	MAF_USDA=1.667
NC_035086.1	14215251	.	T	G	.	.	MAF_INRAE=8.861;MAF_USDA=6.548
NC_035086.1	14215457	.	G	A	.	.	MAF_USDA=1.639
NC_035086.1	14215516	.	A	C	.	.	MAF_USDA=1.639
NC_035086.1	14215534	.	G	A	.	.	MAF_INRAE=5.263
NC_035086.1	14215539	.	G	A	.	.	MAF_INRAE=16.667;MAF_USDA=13.529
NC_035086.1	14215659	.	G	A	.	.	MAF_USDA=2.459
NC_035086.1	14215678	.	A	G	.	.	MAF_USDA=8.824
NC_035086.1	14215765	.	C	T	.	.	MAF_USDA=4.098
NC_035086.1	14215770	.	G	A	.	.	MAF_USDA=2.459
NC_035086.1	14215909	.	C	A	.	.	MAF_USDA=5.738
NC_035086.1	14215956	.	A	T	.	.	MAF_USDA=4.098
NC_035086.1	14216003	.	G	A	.	.	MAF_USDA=4.918
NC_035086.1	14216014	.	T	C	.	.	MAF_USDA=8.197
NC_035086.1	14216041	.	G	A	.	.	MAF_INRAE=47.468;MAF_USDA=30.0
NC_035086.1	14216120	.	G	A	.	.	MAF_USDA=1.639
NC_035086.1	14216174	.	G	A	.	.	MAF_INRAE=17.089;MAF_USDA=2.941
NC_035086.1	14216202	.	G	C	.	.	MAF_USDA=4.098
NC_035086.1	14216213	.	T	A	.	.	MAF_USDA=24.706
NC_035086.1	14216247	.	C	G	.	.	MAF_INRAE=3.333;MAF_USDA=8.235
NC_035086.1	14216261	.	T	G	.	.	MAF_INRAE=3.333;MAF_USDA=8.235
NC_035086.1	14216278	.	C	T	.	.	MAF_USDA=3.279
NC_035086.1	14216373	.	A	C	.	.	MAF_INRAE=8.228;MAF_USDA=5.882
NC_035086.1	14216822	.	G	A	.	.	MAF_USDA=1.639
NC_035086.1	14216827	.	A	C	.	.	MAF_INRAE=28.481
NC_035086.1	14216888	.	C	T	.	.	MAF_USDA=3.529
NC_035086.1	14216973	.	A	T	.	.	MAF_INRAE=26.582;MAF_USDA=1.639
NC_035086.1	14217163	.	A	T	.	.	MAF_USDA=3.279
NC_035086.1	14217174	.	T	G	.	.	MAF_INRAE=5.263;MAF_USDA=14.706
NC_035086.1	14217175	.	T	G	.	.	MAF_USDA=11.765
NC_035086.1	14217177	.	A	G	.	.	MAF_USDA=2.941
NC_035086.1	14217183	.	C	G	.	.	MAF_INRAE=5.263;MAF_USDA=15.294
NC_035086.1	14217231	.	G	T	.	.	MAF_USDA=12.295
NC_035086.1	14217386	.	A	C	.	.	MAF_USDA=2.353
NC_035086.1	14217415	.	C	A	.	.	MAF_USDA=2.459
NC_035086.1	14217462	.	A	G	.	.	MAF_INRAE=45.57;MAF_USDA=43.529
NC_035086.1	14217558	.	G	T	.	.	MAF_USDA=1.639
NC_035086.1	14217560	.	A	C	.	.	MAF_INRAE=45.57;MAF_USDA=33.529
NC_035086.1	14217561	.	T	C	.	.	MAF_INRAE=45.57;MAF_USDA=39.412
NC_035086.1	14217575	.	C	T	.	.	MAF_INRAE=13.924;MAF_USDA=2.083
NC_035086.1	14217577	.	A	G	.	.	MAF_INRAE=48.333;MAF_USDA=39.583
NC_035086.1	14217611	.	C	T	.	.	MAF_USDA=1.639
NC_035086.1	14217642	.	G	A	.	.	MAF_INRAE=44.304;MAF_USDA=4.706
NC_035086.1	14217667	.	C	T	.	.	MAF_USDA=5.882
NC_035086.1	14217800	.	T	G	.	.	MAF_USDA=15.882
NC_035086.1	14217831	.	C	T	.	.	MAF_INRAE=44.304;MAF_USDA=4.118
NC_035086.1	14217849	.	G	C	.	.	MAF_INRAE=44.304;MAF_USDA=4.098
NC_035086.1	14217908	.	G	A	.	.	MAF_INRAE=45.57;MAF_USDA=41.667
NC_035086.1	14217925	.	A	G	.	.	MAF_USDA=4.167
NC_035086.1	14217939	.	G	C	.	.	MAF_USDA=22.353
NC_035086.1	14218038	.	T	A	.	.	MAF_USDA=6.471
NC_035086.1	14218081	.	G	C	.	.	MAF_INRAE=5.263
NC_035086.1	14218101	.	G	T	.	.	MAF_USDA=1.639
NC_035086.1	14218109	.	G	T	.	.	MAF_INRAE=47.468;MAF_USDA=39.583
NC_035086.1	14218179	.	C	A	.	.	MAF_INRAE=5.263;MAF_USDA=16.471
NC_035086.1	14218182	.	G	A	.	.	MAF_USDA=1.639
NC_035086.1	14218219	.	T	A	.	.	MAF_USDA=1.639
NC_035086.1	14218261	.	G	T	.	.	MAF_INRAE=22.152;MAF_USDA=14.706
NC_035086.1	14218262	.	G	T	.	.	MAF_INRAE=15.833;MAF_USDA=13.529
NC_035086.1	14218287	.	C	A	.	.	MAF_USDA=2.459
NC_035086.1	14218292	.	G	A	.	.	MAF_USDA=1.639
NC_035086.1	14218327	.	A	G	.	.	MAF_USDA=20.588
NC_035086.1	14218334	.	G	A	.	.	MAF_INRAE=17.089;MAF_USDA=2.941
NC_035086.1	14218417	.	G	C	.	.	MAF_INRAE=13.291;MAF_USDA=1.765
NC_035086.1	14218448	.	T	C	.	.	MAF_USDA=1.639
NC_035086.1	14218454	.	G	A	.	.	MAF_INRAE=26.582
NC_035086.1	14218466	.	T	C	.	.	MAF_INRAE=45.57;MAF_USDA=34.706
NC_035086.1	14218577	.	G	T	.	.	MAF_USDA=1.639
NC_035086.1	14218596	.	C	T	.	.	MAF_INRAE=8.861;MAF_USDA=5.882
NC_035086.1	14218608	.	T	G	.	.	MAF_USDA=3.529
NC_035086.1	14218619	.	A	G	.	.	MAF_INRAE=15.789
NC_035086.1	14218622	.	A	C	.	.	MAF_INRAE=8.861;MAF_USDA=5.882
NC_035086.1	14218635	.	C	T	.	.	MAF_USDA=2.459
NC_035086.1	14218643	.	A	T	.	.	MAF_USDA=6.471
NC_035086.1	14218699	.	T	A	.	.	MAF_INRAE=45.57;MAF_USDA=35.882
NC_035086.1	14218778	.	G	A	.	.	MAF_INRAE=29.747;MAF_USDA=17.647
NC_035086.1	14218831	.	C	T	.	.	MAF_USDA=6.471
NC_035086.1	14218867	.	G	T	.	.	MAF_USDA=10.656
NC_035086.1	14218979	.	TTCCTTGATTCATTTAACT	TTCCTTGATTCATTTAACA	.	.	MAF_USDA=4.167
NC_035086.1	14219006	.	T	A	.	.	MAF_USDA=6.25
NC_035086.1	14219008	.	C	T	.	.	MAF_USDA=6.25
NC_035086.1	14219011	.	C	A	.	.	MAF_USDA=6.25
NC_035086.1	14219012	.	A	C	.	.	MAF_USDA=6.25
NC_035086.1	14219013	.	A	C	.	.	MAF_USDA=6.25
NC_035086.1	14219033	.	A	T	.	.	MAF_INRAE=15.789
NC_035086.1	14219041	.	G	T	.	.	MAF_USDA=2.459
NC_035086.1	14219149	.	A	T	.	.	MAF_USDA=4.167
NC_035086.1	14219158	.	G	T	.	.	MAF_USDA=4.098
NC_035086.1	14219223	.	G	A	.	.	MAF_INRAE=18.354;MAF_USDA=35.294
NC_035086.1	14219244	.	T	G	.	.	MAF_INRAE=5.0
NC_035086.1	14219381	.	G	T	.	.	MAF_INRAE=5.263;MAF_USDA=47.917
NC_035086.1	14219409	.	T	G	.	.	MAF_USDA=4.167
NC_035086.1	14219412	.	C	A	.	.	MAF_USDA=4.167
NC_035086.1	14219413	.	C	A	.	.	MAF_USDA=4.167
NC_035086.1	14219414	.	G	A	.	.	MAF_USDA=4.167
NC_035086.1	14219471	.	C	T	.	.	MAF_INRAE=5.263;MAF_USDA=14.706
NC_035086.1	14219496	.	G	A	.	.	MAF_INRAE=5.263;MAF_USDA=35.417
NC_035086.1	14219523	.	C	T	.	.	MAF_USDA=10.0
NC_035086.1	14219534	.	G	T	.	.	MAF_USDA=1.639
NC_035086.1	14219561	.	T	C	.	.	MAF_USDA=5.882
NC_035086.1	14219592	.	G	A	.	.	MAF_INRAE=1.667;MAF_USDA=1.639
NC_035086.1	14219622	.	C	T	.	.	MAF_USDA=4.098
NC_035086.1	14219629	.	G	A	.	.	MAF_USDA=4.918
NC_035086.1	14219712	.	T	A	.	.	MAF_USDA=22.619
NC_035086.1	14219727	.	A	G	.	.	MAF_INRAE=27.215
NC_035086.1	14219825	.	C	T	.	.	MAF_INRAE=27.215
NC_035086.1	14219835	.	T	C	.	.	MAF_INRAE=5.263
NC_035086.1	14219866	.	G	A	.	.	MAF_INRAE=5.263;MAF_USDA=31.548
NC_035086.1	14219913	.	C	T	.	.	MAF_USDA=1.667
NC_035086.1	14219915	.	T	C	.	.	MAF_USDA=8.929
NC_035086.1	14220112	.	G	A	.	.	MAF_INRAE=5.263
NC_035086.1	14220147	.	A	T	.	.	MAF_USDA=4.118
NC_035086.1	14220267	.	C	T	.	.	MAF_INRAE=5.263;MAF_USDA=16.471
NC_035086.1	14220283	.	T	A	.	.	MAF_USDA=10.0
NC_035086.1	14220395	.	A	C	.	.	MAF_INRAE=27.215;MAF_USDA=1.639
NC_035086.1	14220401	.	C	A	.	.	MAF_USDA=5.738
NC_035086.1	14220414	.	T	C	.	.	MAF_USDA=4.098
NC_035086.1	14220419	.	C	T	.	.	MAF_USDA=3.279
NC_035086.1	14220446	.	C	T	.	.	MAF_USDA=1.639
NC_035086.1	14220507	.	G	A	.	.	MAF_USDA=4.098
NC_035086.1	14220512	.	C	A	.	.	MAF_USDA=8.197
NC_035086.1	14220513	.	T	C	.	.	MAF_INRAE=17.089;MAF_USDA=9.412
NC_035086.1	14220553	.	G	T	.	.	MAF_USDA=2.941
NC_035086.1	14220606	.	G	A	.	.	MAF_INRAE=8.861;MAF_USDA=7.059
NC_035086.1	14220654	.	G	T	.	.	MAF_INRAE=13.924;MAF_USDA=1.19
NC_035086.1	14220733	.	G	T	.	.	MAF_USDA=10.588
NC_035086.1	14220759	.	C	A	.	.	MAF_USDA=4.098
NC_035086.1	14220814	.	C	T	.	.	MAF_INRAE=8.861;MAF_USDA=4.706
NC_035086.1	14220815	.	G	C	.	.	MAF_USDA=1.639
NC_035086.1	14220833	.	G	A	.	.	MAF_INRAE=5.0;MAF_USDA=15.294
NC_035086.1	14220954	.	C	T	.	.	MAF_USDA=18.033
NC_035086.1	14221077	.	T	C	.	.	MAF_USDA=15.294
NC_035086.1	14221116	.	A	G	.	.	MAF_INRAE=5.263;MAF_USDA=39.412
NC_035086.1	14221331	.	A	T	.	.	MAF_USDA=5.294
NC_035086.1	14221365	.	G	A	.	.	MAF_USDA=1.639
NC_035086.1	14221368	.	A	G	.	.	MAF_USDA=5.294
NC_035086.1	14221468	.	C	T	.	.	MAF_USDA=1.176
NC_035086.1	14221577	.	T	A	.	.	MAF_INRAE=8.333;MAF_USDA=1.765
NC_035086.1	14221616	.	G	A	.	.	MAF_INRAE=5.263;MAF_USDA=38.824
NC_035086.1	14221651	.	G	T	.	.	MAF_INRAE=5.263;MAF_USDA=38.824
NC_035086.1	14221656	.	A	G	.	.	MAF_USDA=15.882
NC_035086.1	14221742	.	C	A	.	.	MAF_INRAE=8.333
NC_035086.1	14221927	.	G	A	.	.	MAF_INRAE=5.263
NC_035086.1	14221957	.	G	C	.	.	MAF_USDA=2.459
NC_035086.1	14221983	.	A	G	.	.	MAF_INRAE=5.263;MAF_USDA=14.118
NC_035086.1	14222023	.	T	A	.	.	MAF_USDA=5.294
NC_035086.1	14222026	.	A	C	.	.	MAF_USDA=5.294
NC_035086.1	14222050	.	C	A	.	.	MAF_USDA=4.706
NC_035086.1	14222067	.	T	G	.	.	MAF_USDA=5.294
NC_035086.1	14222074	.	T	C	.	.	MAF_USDA=14.706
NC_035086.1	14222149	.	T	C	.	.	MAF_USDA=9.836
NC_035086.1	14222309	.	C	T	.	.	MAF_INRAE=5.263;MAF_USDA=15.06
NC_035086.1	14222328	.	G	A	.	.	MAF_USDA=2.5
NC_035086.1	14222491	.	A	G	.	.	MAF_INRAE=16.456;MAF_USDA=9.639
NC_035086.1	14222525	.	C	G	.	.	MAF_USDA=6.25
NC_035086.1	14222527	.	T	A	.	.	MAF_USDA=6.25
NC_035086.1	14222581	.	T	C	.	.	MAF_USDA=18.452
NC_035086.1	14222599	.	G	A	.	.	MAF_USDA=13.333
NC_035086.1	14222966	.	A	T	.	.	MAF_USDA=6.78
NC_035086.1	14222992	.	G	T	.	.	MAF_USDA=3.571
NC_035086.1	14223056	.	A	T	.	.	MAF_USDA=1.786
NC_035086.1	14223125	.	T	A	.	.	MAF_INRAE=28.481;MAF_USDA=20.833
NC_035086.1	14223159	.	G	T	.	.	MAF_USDA=12.712
NC_035086.1	14223207	.	C	T	.	.	MAF_INRAE=3.333;MAF_USDA=9.639
NC_035086.1	14223244	.	T	G	.	.	MAF_INRAE=5.263
NC_035086.1	14223271	.	A	T	.	.	MAF_INRAE=3.333;MAF_USDA=12.651
NC_035086.1	14223311	.	A	T	.	.	MAF_USDA=4.167
NC_035086.1	14223338	.	A	G	.	.	MAF_USDA=1.639
NC_035086.1	14223352	.	G	T	.	.	MAF_USDA=4.118
NC_035086.1	14223357	.	T	C	.	.	MAF_INRAE=5.263;MAF_USDA=38.824
NC_035086.1	14223421	.	A	C	.	.	MAF_USDA=5.294
NC_035086.1	14223668	.	A	G	.	.	MAF_USDA=4.706
NC_035086.1	14223796	.	C	T	.	.	MAF_USDA=5.882
NC_035086.1	14223797	.	G	A	.	.	MAF_USDA=15.294
NC_035086.1	14223811	.	A	C	.	.	MAF_USDA=13.934
NC_035086.1	14223970	.	G	C	.	.	MAF_USDA=3.529
NC_035086.1	14224078	.	G	T	.	.	MAF_INRAE=5.063;MAF_USDA=2.459
NC_035086.1	14224163	.	G	A	.	.	MAF_USDA=13.934
NC_035086.1	14224165	.	G	T	.	.	MAF_INRAE=5.263;MAF_USDA=15.294
NC_035086.1	14224174	.	G	A	.	.	MAF_INRAE=27.215
NC_035086.1	14224291	.	T	G	.	.	MAF_USDA=12.5
NC_035086.1	14224410	.	C	G	.	.	MAF_USDA=9.016
NC_035086.1	14224435	.	T	G	.	.	MAF_INRAE=5.263;MAF_USDA=27.647
NC_035086.1	14224478	.	A	G	.	.	MAF_USDA=5.738
NC_035086.1	14224530	.	T	A	.	.	MAF_USDA=4.098
NC_035086.1	14224556	.	T	A	.	.	MAF_INRAE=27.215
NC_035086.1	14224558	.	G	T	.	.	MAF_USDA=16.393
NC_035086.1	14224568	.	T	G	.	.	MAF_INRAE=25.949;MAF_USDA=25.882
NC_035086.1	14224601	.	C	A	.	.	MAF_USDA=1.176
NC_035086.1	14224713	.	G	T	.	.	MAF_USDA=1.639
NC_035086.1	14224721	.	G	A	.	.	MAF_INRAE=5.263;MAF_USDA=15.882
NC_035086.1	14224781	.	G	A	.	.	MAF_USDA=3.279
NC_035086.1	14224794	.	T	A	.	.	MAF_USDA=4.098
NC_035086.1	14224800	.	C	G	.	.	MAF_USDA=19.412
NC_035086.1	14224862	.	C	T	.	.	MAF_USDA=1.639
NC_035086.1	14225034	.	T	A	.	.	MAF_USDA=4.706
NC_035086.1	14225095	.	T	C	.	.	MAF_USDA=21.429
NC_035086.1	14225261	.	A	T	.	.	MAF_INRAE=27.215;MAF_USDA=2.459
NC_035086.1	14225305	.	A	G	.	.	MAF_USDA=18.235
NC_035086.1	14225306	.	A	C	.	.	MAF_USDA=18.235
NC_035086.1	14225314	.	A	T	.	.	MAF_INRAE=46.203
NC_035086.1	14225335	.	G	A	.	.	MAF_INRAE=45.57;MAF_USDA=27.059
NC_035086.1	14225414	.	C	T	.	.	MAF_USDA=2.459
NC_035086.1	14225458	.	G	T	.	.	MAF_INRAE=4.167;MAF_USDA=5.294
NC_035086.1	14225493	.	A	G	.	.	MAF_USDA=2.459
NC_035086.1	14225592	.	A	C	.	.	MAF_USDA=5.294
NC_035086.1	14225676	.	G	T	.	.	MAF_INRAE=8.333
NC_035086.1	14225716	.	T	C	.	.	MAF_INRAE=25.949;MAF_USDA=3.279
NC_035086.1	14225754	.	G	A	.	.	MAF_INRAE=14.557;MAF_USDA=3.529
NC_035086.1	14225793	.	T	C	.	.	MAF_USDA=4.706
NC_035086.1	14225841	.	T	A	.	.	MAF_INRAE=27.215;MAF_USDA=1.639
NC_035086.1	14225868	.	A	G	.	.	MAF_INRAE=47.468;MAF_USDA=26.471
NC_035086.1	14225901	.	A	C	.	.	MAF_INRAE=5.263;MAF_USDA=16.471
NC_035086.1	14225929	.	A	T	.	.	MAF_USDA=27.647
NC_035086.1	14225930	.	A	T	.	.	MAF_INRAE=19.167;MAF_USDA=4.167
NC_035086.1	14225943	.	G	C	.	.	MAF_INRAE=28.333;MAF_USDA=1.639
NC_035086.1	14225966	.	C	G	.	.	MAF_USDA=14.706
NC_035086.1	14226012	.	G	A	.	.	MAF_USDA=4.706
NC_035086.1	14226014	.	A	T	.	.	MAF_USDA=1.639
NC_035086.1	14226069	.	C	A	.	.	MAF_USDA=3.529
NC_035086.1	14226119	.	G	A	.	.	MAF_USDA=18.033
NC_035086.1	14226191	.	C	G	.	.	MAF_USDA=1.639
NC_035086.1	14226197	.	T	A	.	.	MAF_USDA=3.529
NC_035086.1	14226258	.	G	T	.	.	MAF_USDA=4.098
NC_035086.1	14226267	.	C	T	.	.	MAF_USDA=13.115
NC_035086.1	14226296	.	G	A	.	.	MAF_USDA=18.852
NC_035086.1	14226350	.	T	G	.	.	MAF_INRAE=15.823;MAF_USDA=9.412
NC_035086.1	14226389	.	G	T	.	.	MAF_USDA=19.672
NC_035086.1	14226425	.	G	A	.	.	MAF_USDA=1.639
NC_035086.1	14226554	.	G	T	.	.	MAF_USDA=17.647
NC_035086.1	14226601	.	C	G,T	.	.	MAF_INRAE=15.789
NC_035086.1	14226643	.	C	A	.	.	MAF_INRAE=44.937;MAF_USDA=27.059
NC_035086.1	14226657	.	A	C	.	.	MAF_INRAE=27.215;MAF_USDA=1.639
NC_035086.1	14226783	.	C	T	.	.	MAF_USDA=3.529
NC_035086.1	14226938	.	T	C	.	.	MAF_INRAE=14.167;MAF_USDA=2.941
NC_035086.1	14226970	.	G	A	.	.	MAF_USDA=17.213
NC_035086.1	14226990	.	C	G	.	.	MAF_INRAE=26.582;MAF_USDA=1.639
NC_035086.1	14226994	.	T	C	.	.	MAF_INRAE=30.0;MAF_USDA=1.639
NC_035086.1	14227050	.	C	T	.	.	MAF_USDA=2.941
NC_035086.1	14227051	.	G	A	.	.	MAF_INRAE=26.582;MAF_USDA=1.639
NC_035086.1	14227117	.	T	A	.	.	MAF_INRAE=26.582;MAF_USDA=10.0
NC_035086.1	14227118	.	A	T	.	.	MAF_USDA=8.197
NC_035086.1	14227121	.	C	T	.	.	MAF_INRAE=28.333;MAF_USDA=10.0
NC_035086.1	14227164	.	A	T	.	.	MAF_INRAE=27.215;MAF_USDA=17.059
NC_035086.1	14227273	.	T	A	.	.	MAF_INRAE=15.789
NC_035086.1	14227308	.	C	T	.	.	MAF_INRAE=5.263;MAF_USDA=18.852
NC_035086.1	14227309	.	T	A	.	.	MAF_USDA=18.852
NC_035086.1	14227357	.	C	A	.	.	MAF_USDA=11.475
NC_035086.1	14227381	.	A	C	.	.	MAF_INRAE=8.861;MAF_USDA=7.059
NC_035086.1	14227385	.	A	C	.	.	MAF_INRAE=3.797
NC_035086.1	14227415	.	T	A	.	.	MAF_INRAE=15.823;MAF_USDA=9.412
NC_035086.1	14227553	.	A	G	.	.	MAF_INRAE=18.354;MAF_USDA=27.647
NC_035086.1	14227603	.	C	T	.	.	MAF_USDA=3.529
NC_035086.1	14227688	.	C	T	.	.	MAF_USDA=2.083
NC_035086.1	14227903	.	C	G	.	.	MAF_USDA=9.412
NC_035086.1	14227940	.	A	C	.	.	MAF_INRAE=45.57;MAF_USDA=37.647
NC_035086.1	14227941	.	T	G	.	.	MAF_INRAE=8.861;MAF_USDA=7.059
NC_035086.1	14227957	.	C	T	.	.	MAF_INRAE=8.861;MAF_USDA=7.059
NC_035086.1	14227963	.	A	G	.	.	MAF_USDA=6.25
NC_035086.1	14227968	.	C	T	.	.	MAF_USDA=4.167
NC_035086.1	14227972	.	C	G	.	.	MAF_INRAE=40.833;MAF_USDA=31.25
NC_035086.1	14228032	.	G	T	.	.	MAF_INRAE=8.861;MAF_USDA=7.059
NC_035086.1	14228161	.	C	T	.	.	MAF_INRAE=9.494;MAF_USDA=7.059
NC_035086.1	14228173	.	T	A	.	.	MAF_INRAE=46.203;MAF_USDA=40.0
NC_035086.1	14228210	.	C	T	.	.	MAF_USDA=47.917
NC_035086.1	14228211	.	A	T	.	.	MAF_USDA=35.417
NC_035086.1	14228329	.	A	C	.	.	MAF_INRAE=27.215
NC_035086.1	14228405	.	G	A	.	.	MAF_INRAE=45.57;MAF_USDA=28.235
NC_035086.1	14228434	.	C	T	.	.	MAF_INRAE=44.937;MAF_USDA=28.235
NC_035086.1	14228445	.	C	T	.	.	MAF_INRAE=13.924
NC_035086.1	14228446	.	A	C	.	.	MAF_USDA=3.279
NC_035086.1	14228465	.	T	A	.	.	MAF_USDA=9.412
NC_035086.1	14228475	.	G	A	.	.	MAF_USDA=1.667
NC_035086.1	14228476	.	C	T	.	.	MAF_USDA=1.667
NC_035086.1	14228553	.	A	T	.	.	MAF_USDA=35.417
NC_035086.1	14228559	.	G	A	.	.	MAF_INRAE=16.456;MAF_USDA=9.524
NC_035086.1	14228583	.	G	C	.	.	MAF_USDA=16.071
NC_035086.1	14228642	.	G	T	.	.	MAF_USDA=3.333
NC_035086.1	14228685	.	G	A	.	.	MAF_INRAE=17.089;MAF_USDA=9.524
NC_035086.1	14228738	.	C	T	.	.	MAF_USDA=9.412
NC_035086.1	14228812	.	A	G	.	.	MAF_USDA=3.279
NC_035086.1	14228847	.	C	T	.	.	MAF_INRAE=17.722;MAF_USDA=20.0
NC_035086.1	14229018	.	T	G	.	.	MAF_USDA=14.583
NC_035086.1	14229056	.	A	G	.	.	MAF_INRAE=45.57;MAF_USDA=46.471
NC_035086.1	14229070	.	A	C	.	.	MAF_USDA=3.279
NC_035086.1	14229106	.	C	A	.	.	MAF_INRAE=27.215
NC_035086.1	14229113	.	C	G	.	.	MAF_INRAE=27.215;MAF_USDA=1.639
NC_035086.1	14229134	.	G	A	.	.	MAF_INRAE=27.215;MAF_USDA=1.639
NC_035086.1	14229137	.	C	A	.	.	MAF_INRAE=30.833;MAF_USDA=1.639
NC_035086.1	14229154	.	A	G	.	.	MAF_USDA=4.098
NC_035086.1	14229299	.	A	G	.	.	MAF_INRAE=16.456;MAF_USDA=9.412
NC_035086.1	14229343	.	G	T	.	.	MAF_USDA=1.639
NC_035086.1	14229488	.	G	A	.	.	MAF_INRAE=44.937
NC_035086.1	14229492	.	A	C	.	.	MAF_USDA=15.882
NC_035086.1	14229548	.	C	T	.	.	MAF_INRAE=17.089;MAF_USDA=19.412
NC_035086.1	14229578	.	C	A	.	.	MAF_INRAE=27.215;MAF_USDA=1.639
NC_035086.1	14229616	.	A	T	.	.	MAF_INRAE=13.924;MAF_USDA=4.118
NC_035086.1	14229621	.	A	G	.	.	MAF_USDA=16.471
NC_035086.1	14229649	.	G	A	.	.	MAF_USDA=16.471
NC_035086.1	14229716	.	C	A	.	.	MAF_USDA=15.882
NC_035086.1	14229728	.	T	G	.	.	MAF_INRAE=45.57;MAF_USDA=27.059
NC_035086.1	14229731	.	C	A	.	.	MAF_USDA=3.529
NC_035086.1	14229776	.	G	A	.	.	MAF_INRAE=5.263
NC_035086.1	14229811	.	C	G	.	.	MAF_INRAE=45.57;MAF_USDA=27.059
NC_035086.1	14229855	.	G	T	.	.	MAF_USDA=8.824
NC_035086.1	14229883	.	G	A	.	.	MAF_USDA=15.294
NC_035086.1	14229893	.	G	A	.	.	MAF_USDA=2.459
NC_035086.1	14229981	.	C	A	.	.	MAF_INRAE=8.333;MAF_USDA=5.357
NC_035086.1	14229994	.	T	C	.	.	MAF_INRAE=16.456;MAF_USDA=7.143
NC_035086.1	14229999	.	A	G	.	.	MAF_USDA=15.476
NC_035086.1	14230039	.	A	T	.	.	MAF_INRAE=29.114;MAF_USDA=44.706
NC_035086.1	14230054	.	A	T	.	.	MAF_INRAE=29.114;MAF_USDA=44.118
NC_035086.1	14230057	.	C	A	.	.	MAF_USDA=14.706
NC_035086.1	14230094	.	A	C	.	.	MAF_USDA=9.412
NC_035086.1	14230100	.	G	T	.	.	MAF_INRAE=5.263
NC_035086.1	14230110	.	C	A	.	.	MAF_INRAE=16.456;MAF_USDA=2.941
NC_035086.1	14230149	.	C	T	.	.	MAF_USDA=16.471
NC_035086.1	14230168	.	C	T	.	.	MAF_USDA=1.639
NC_035086.1	14230191	.	C	A	.	.	MAF_INRAE=16.456;MAF_USDA=7.647
NC_035086.1	14230257	.	C	A	.	.	MAF_INRAE=15.789
NC_035086.1	14230338	.	G	T	.	.	MAF_USDA=8.824
NC_035086.1	14230343	.	T	G	.	.	MAF_USDA=5.294
NC_035086.1	14230352	.	A	G	.	.	MAF_USDA=5.882
NC_035086.1	14230397	.	A	C	.	.	MAF_USDA=17.262
NC_035086.1	14230454	.	G	T	.	.	MAF_USDA=3.529
NC_035086.1	14230501	.	T	A	.	.	MAF_INRAE=17.089;MAF_USDA=2.976
NC_035086.1	14230523	.	G	T	.	.	MAF_USDA=4.167
NC_035086.1	14230594	.	C	T	.	.	MAF_USDA=8.929
NC_035086.1	14230615	.	T	A	.	.	MAF_USDA=2.5
NC_035086.1	14230684	.	G	C	.	.	MAF_INRAE=5.063;MAF_USDA=2.459
NC_035086.1	14230854	.	G	A	.	.	MAF_USDA=8.824
NC_035086.1	14230859	.	G	A	.	.	MAF_USDA=2.459
NC_035086.1	14231068	.	T	C	.	.	MAF_INRAE=27.215;MAF_USDA=1.639
NC_035086.1	14231230	.	G	A	.	.	MAF_USDA=2.459
NC_035086.1	14231233	.	C	A	.	.	MAF_USDA=4.098
NC_035086.1	14231264	.	G	A	.	.	MAF_USDA=3.279
NC_035086.1	14231276	.	A	G	.	.	MAF_USDA=3.279
NC_035086.1	14231333	.	A	G	.	.	MAF_USDA=8.824
NC_035086.1	14231405	.	A	T	.	.	MAF_USDA=4.167
NC_035086.1	14231436	.	G	T	.	.	MAF_USDA=15.294
NC_035086.1	14231437	.	A	T	.	.	MAF_USDA=2.459
NC_035086.1	14231551	.	T	A	.	.	MAF_USDA=15.294
NC_035086.1	14231593	.	C	T	.	.	MAF_INRAE=16.456;MAF_USDA=5.294
NC_035086.1	14231887	.	A	T	.	.	MAF_USDA=2.459
NC_035086.1	14231888	.	A	T	.	.	MAF_USDA=15.294
NC_035086.1	14231889	.	A	T	.	.	MAF_USDA=14.881
NC_035086.1	14231890	.	A	T	.	.	MAF_USDA=15.294
NC_035086.1	14231891	.	A	T	.	.	MAF_USDA=15.294
NC_035086.1	14231893	.	G	T	.	.	MAF_USDA=15.294
NC_035086.1	14231897	.	A	T	.	.	MAF_USDA=15.294
NC_035086.1	14232098	.	A	C	.	.	MAF_USDA=1.639
NC_035086.1	14232131	.	G	T	.	.	MAF_INRAE=16.667;MAF_USDA=5.294
NC_035086.1	14232132	.	G	T	.	.	MAF_USDA=2.459
NC_035086.1	14232201	.	T	C	.	.	MAF_USDA=7.059
NC_035086.1	14232241	.	G	A	.	.	MAF_USDA=10.656
NC_035086.1	14232336	.	T	A	.	.	MAF_USDA=2.459
NC_035086.1	14232411	.	G	T	.	.	MAF_USDA=1.639
NC_035086.1	14232438	.	T	C	.	.	MAF_USDA=4.098
NC_035086.1	14232456	.	G	A	.	.	MAF_INRAE=10.0;MAF_USDA=7.059
NC_035086.1	14232487	.	C	A	.	.	MAF_INRAE=27.5
NC_035086.1	14232567	.	A	T	.	.	MAF_USDA=9.412
NC_035086.1	14232597	.	C	T	.	.	MAF_INRAE=20.833;MAF_USDA=13.529
NC_035086.1	14232627	.	A	G	.	.	MAF_USDA=2.941
NC_035086.1	14232836	.	T	A	.	.	MAF_USDA=8.824
NC_035086.1	14232965	.	G	T	.	.	MAF_USDA=1.639
NC_035086.1	14233011	.	A	C	.	.	MAF_USDA=2.459
NC_035086.1	14233033	.	C	T	.	.	MAF_INRAE=31.667
NC_035086.1	14233045	.	T	C	.	.	MAF_USDA=7.059
NC_035086.1	14233110	.	C	T	.	.	MAF_INRAE=8.333
NC_035086.1	14233119	.	G	T	.	.	MAF_INRAE=9.167;MAF_USDA=5.294
NC_035086.1	14233195	.	C	A	.	.	MAF_USDA=8.929
NC_035086.1	14233202	.	C	A	.	.	MAF_USDA=9.036
NC_035086.1	14233249	.	G	A	.	.	MAF_INRAE=17.5;MAF_USDA=2.353
NC_035086.1	14233258	.	T	G	.	.	MAF_USDA=4.918
NC_035086.1	14233270	.	C	T	.	.	MAF_INRAE=25.833
NC_035086.1	14233337	.	T	G	.	.	MAF_USDA=6.25
NC_035086.1	14233397	.	G	A	.	.	MAF_INRAE=3.333;MAF_USDA=4.118
NC_035086.1	14233419	.	C	A	.	.	MAF_USDA=5.738
NC_035086.1	14233421	.	T	A	.	.	MAF_USDA=6.557
NC_035086.1	14235792	.	G	A	.	.	MAF_INRAE=5.263
NC_035086.1	14235885	.	A	G	.	.	MAF_INRAE=17.089;MAF_USDA=2.941
NC_035086.1	14235892	.	G	T	.	.	MAF_INRAE=4.167
NC_035086.1	14235900	.	C	A	.	.	MAF_INRAE=27.215;MAF_USDA=11.176
NC_035086.1	14235918	.	G	T	.	.	MAF_USDA=2.459
NC_035086.1	14236310	.	G	A	.	.	MAF_INRAE=15.789;MAF_USDA=2.459
NC_035086.1	14236352	.	C	G	.	.	MAF_INRAE=5.263
NC_035086.1	14236384	.	T	A	.	.	MAF_INRAE=48.734;MAF_USDA=13.529
NC_035086.1	14236456	.	C	T	.	.	MAF_INRAE=3.333;MAF_USDA=9.412
NC_035086.1	14236471	.	G	T	.	.	MAF_INRAE=3.333;MAF_USDA=8.235
NC_035086.1	14236534	.	G	A	.	.	MAF_USDA=12.295
NC_035086.1	14236548	.	A	G	.	.	MAF_USDA=2.459
NC_035086.1	14236568	.	C	T	.	.	MAF_USDA=1.639
NC_035086.1	14236575	.	A	G	.	.	MAF_USDA=4.098
NC_035086.1	14236644	.	G	A	.	.	MAF_USDA=1.667
NC_035086.1	14236650	.	G	T	.	.	MAF_INRAE=15.823;MAF_USDA=7.143
NC_035086.1	14236695	.	C	T	.	.	MAF_USDA=2.459
NC_035086.1	14236711	.	C	T	.	.	MAF_INRAE=8.861;MAF_USDA=6.471
NC_035086.1	14236713	.	C	G	.	.	MAF_USDA=3.279
NC_035086.1	14236715	.	C	G	.	.	MAF_USDA=4.118
NC_035086.1	14236753	.	C	T	.	.	MAF_USDA=7.059
NC_035086.1	14236755	.	C	T	.	.	MAF_INRAE=27.215;MAF_USDA=1.639
NC_035086.1	14236797	.	C	T	.	.	MAF_USDA=2.941
NC_035086.1	14236882	.	A	C	.	.	MAF_INRAE=17.089;MAF_USDA=2.941
NC_035086.1	14236885	.	G	A	.	.	MAF_USDA=1.639
NC_035086.1	14236942	.	G	T	.	.	MAF_USDA=1.765
NC_035086.1	14237010	.	T	C	.	.	MAF_INRAE=5.263
NC_035086.1	14237031	.	A	T	.	.	MAF_INRAE=5.263
NC_035086.1	14237057	.	C	A	.	.	MAF_USDA=6.471
NC_035086.1	14237069	.	C	A	.	.	MAF_INRAE=27.215;MAF_USDA=1.639
NC_035086.1	14237128	.	C	T	.	.	MAF_USDA=9.412
NC_035086.1	14237184	.	T	G	.	.	MAF_USDA=3.529
NC_035086.1	14237245	.	T	C	.	.	MAF_INRAE=16.456;MAF_USDA=5.294
NC_035086.1	14237251	.	T	A	.	.	MAF_USDA=1.639
NC_035086.1	14237287	.	A	C	.	.	MAF_INRAE=5.0
NC_035086.1	14237407	.	C	A	.	.	MAF_USDA=6.25
NC_035086.1	14237409	.	T	C	.	.	MAF_INRAE=3.333;MAF_USDA=7.647
NC_035086.1	14237529	.	T	C	.	.	MAF_USDA=1.639
NC_035086.1	14237536	.	A	G	.	.	MAF_INRAE=24.684;MAF_USDA=11.765
NC_035086.1	14237622	.	A	G	.	.	MAF_USDA=2.459
NC_035086.1	14237683	.	T	A	.	.	MAF_USDA=38.824
NC_035086.1	14237841	.	T	C	.	.	MAF_INRAE=36.842;MAF_USDA=43.75
NC_035086.1	14237842	.	G	A	.	.	MAF_USDA=43.75
NC_035086.1	14237862	.	A	T	.	.	MAF_INRAE=42.105;MAF_USDA=8.333
NC_035086.1	14237946	.	G	A	.	.	MAF_USDA=10.417
NC_035086.1	14237999	.	AA	AT	.	.	MAF_USDA=6.25
NC_035086.1	14242159	.	T	C	.	.	MAF_INRAE=9.167
NC_035086.1	14242169	.	C	A	.	.	MAF_USDA=1.695
NC_035086.1	14242188	.	C	G	.	.	MAF_USDA=3.39
NC_035086.1	14242196	.	G	C	.	.	MAF_USDA=3.012
NC_035086.1	14242198	.	A	C	.	.	MAF_USDA=6.25
NC_035086.1	14242204	.	TCAGGAGAGACG	TCAGGAGAGACA	.	.	MAF_USDA=50.0
NC_035086.1	14242215	.	G	A	.	.	MAF_INRAE=4.167
NC_035086.1	14242279	.	C	A	.	.	MAF_USDA=2.941
NC_035086.1	14242299	.	T	C	.	.	MAF_USDA=1.639
NC_035086.1	14242336	.	C	T	.	.	MAF_INRAE=28.481;MAF_USDA=1.639
NC_035086.1	14242337	.	A	G	.	.	MAF_USDA=40.0
NC_035086.1	14242349	.	T	C	.	.	MAF_INRAE=13.924;MAF_USDA=1.639
NC_035086.1	14242401	.	A	G	.	.	MAF_INRAE=5.263
NC_035086.1	14242408	.	G	A	.	.	MAF_USDA=3.529
NC_035086.1	14242425	.	C	T	.	.	MAF_INRAE=15.789
NC_035086.1	14242427	.	G	T	.	.	MAF_INRAE=25.949
NC_035086.1	14242532	.	C	T	.	.	MAF_USDA=5.294
NC_035086.1	14242623	.	C	G	.	.	MAF_USDA=2.459
NC_035086.1	14242633	.	T	G	.	.	MAF_USDA=2.459
NC_035086.1	14242737	.	G	A	.	.	MAF_USDA=8.197
NC_035086.1	14242768	.	G	A	.	.	MAF_INRAE=48.101;MAF_USDA=31.176
NC_035086.1	14242785	.	T	A	.	.	MAF_USDA=13.529
NC_035086.1	14242794	.	C	A	.	.	MAF_USDA=2.459
NC_035086.1	14242869	.	G	C	.	.	MAF_INRAE=17.089;MAF_USDA=2.941
NC_035086.1	14242876	.	A	C	.	.	MAF_INRAE=17.089;MAF_USDA=5.294
NC_035086.1	14242937	.	C	A	.	.	MAF_USDA=2.459
NC_035086.1	14242948	.	A	G	.	.	MAF_USDA=3.279
NC_035086.1	14242951	.	A	G	.	.	MAF_USDA=1.639
NC_035086.1	14242962	.	G	C	.	.	MAF_USDA=3.279
NC_035086.1	14243021	.	G	A	.	.	MAF_USDA=2.459
NC_035086.1	14243105	.	G	T	.	.	MAF_USDA=1.639
NC_035086.1	14243205	.	C	T	.	.	MAF_USDA=4.098
NC_035086.1	14243233	.	T	C	.	.	MAF_USDA=1.667
NC_035086.1	14243238	.	T	C	.	.	MAF_USDA=1.639
NC_035086.1	14243241	.	T	G	.	.	MAF_USDA=5.882
NC_035086.1	14243261	.	T	A	.	.	MAF_USDA=11.475
NC_035086.1	14243330	.	T	A	.	.	MAF_INRAE=24.051
NC_035086.1	14243336	.	G	T	.	.	MAF_INRAE=7.5
NC_035086.1	14243384	.	G	A	.	.	MAF_USDA=2.459
NC_035086.1	14243451	.	G	T	.	.	MAF_INRAE=48.101;MAF_USDA=31.176
NC_035086.1	14243496	.	T	G	.	.	MAF_INRAE=13.924;MAF_USDA=5.882
NC_035086.1	14243514	.	G	T	.	.	MAF_INRAE=13.924;MAF_USDA=1.639
NC_035086.1	14243567	.	C	T	.	.	MAF_USDA=3.279
NC_035086.1	14243614	.	A	C	.	.	MAF_INRAE=25.316
NC_035086.1	14243622	.	A	T	.	.	MAF_USDA=2.459
NC_035086.1	14243623	.	T	G	.	.	MAF_USDA=1.176
NC_035086.1	14243660	.	G	T	.	.	MAF_USDA=1.639
NC_035086.1	14243721	.	G	T	.	.	MAF_USDA=3.529
NC_035086.1	14243751	.	A	T	.	.	MAF_USDA=16.667
NC_035086.1	14243788	.	A	G	.	.	MAF_USDA=7.059
NC_035086.1	14243793	.	C	A	.	.	MAF_USDA=2.459
NC_035086.1	14243907	.	T	A	.	.	MAF_USDA=2.459
NC_035086.1	14243925	.	C	T	.	.	MAF_INRAE=27.215
NC_035086.1	14243954	.	T	A	.	.	MAF_USDA=1.639
NC_035086.1	14243992	.	G	T	.	.	MAF_USDA=6.557
NC_035086.1	14244058	.	G	A	.	.	MAF_INRAE=6.329;MAF_USDA=3.279
NC_035086.1	14244180	.	T	A	.	.	MAF_USDA=37.059
NC_035086.1	14244205	.	A	G	.	.	MAF_USDA=5.738
NC_035086.1	14244314	.	C	T	.	.	MAF_USDA=35.294
NC_035086.1	14244318	.	C	A	.	.	MAF_INRAE=11.667;MAF_USDA=42.353
NC_035086.1	14244321	.	T	G	.	.	MAF_INRAE=48.333;MAF_USDA=38.824
NC_035086.1	14244375	.	C	T	.	.	MAF_USDA=6.471
NC_035086.1	14244388	.	T	C	.	.	MAF_USDA=1.639
NC_035086.1	14244466	.	A	G	.	.	MAF_USDA=9.412
NC_035086.1	14244470	.	A	C	.	.	MAF_INRAE=5.0
NC_035086.1	14244476	.	T	A	.	.	MAF_INRAE=26.582;MAF_USDA=7.647
NC_035086.1	14244735	.	G	A	.	.	MAF_USDA=1.765
NC_035086.1	14244761	.	T	C	.	.	MAF_INRAE=26.582;MAF_USDA=1.639
NC_035086.1	14244820	.	G	A	.	.	MAF_USDA=1.639
NC_035086.1	14244851	.	G	A	.	.	MAF_USDA=1.639
NC_035086.1	14244873	.	T	C	.	.	MAF_INRAE=25.316;MAF_USDA=18.75
NC_035086.1	14244887	.	T	G	.	.	MAF_USDA=6.25
NC_035086.1	14244916	.	T	C	.	.	MAF_INRAE=3.333;MAF_USDA=11.176
NC_035086.1	14244929	.	T	C	.	.	MAF_USDA=3.279
NC_035086.1	14244959	.	G	A	.	.	MAF_USDA=2.459
NC_035086.1	14244973	.	C	T	.	.	MAF_USDA=1.765
NC_035086.1	14245003	.	T	C	.	.	MAF_USDA=1.639
NC_035086.1	14245070	.	C	T	.	.	MAF_USDA=2.459
NC_035086.1	14245143	.	G	A	.	.	MAF_USDA=1.639
NC_035086.1	14245230	.	T	A	.	.	MAF_INRAE=25.316;MAF_USDA=12.5
NC_035086.1	14245272	.	T	A	.	.	MAF_INRAE=9.167;MAF_USDA=5.294
NC_035086.1	14245278	.	C	T	.	.	MAF_INRAE=26.582;MAF_USDA=9.412
NC_035086.1	14245282	.	T	A	.	.	MAF_INRAE=25.316;MAF_USDA=12.353
NC_035086.1	14245360	.	T	A	.	.	MAF_INRAE=26.582;MAF_USDA=8.235
NC_035086.1	14245362	.	C	T	.	.	MAF_USDA=1.639
NC_035086.1	14245396	.	G	A	.	.	MAF_INRAE=25.316;MAF_USDA=12.353
NC_035086.1	14245505	.	C	T	.	.	MAF_INRAE=27.215;MAF_USDA=1.639
NC_035086.1	14245651	.	C	A	.	.	MAF_USDA=1.176
NC_035086.1	14245712	.	T	G	.	.	MAF_USDA=1.176
NC_035086.1	14245716	.	C	A	.	.	MAF_USDA=1.639
NC_035086.1	14245720	.	G	A	.	.	MAF_INRAE=3.797;MAF_USDA=24.118
NC_035086.1	14245839	.	C	T	.	.	MAF_INRAE=48.101;MAF_USDA=29.762
NC_035086.1	14245880	.	A	T	.	.	MAF_USDA=1.176
NC_035086.1	14245920	.	A	G	.	.	MAF_INRAE=24.684;MAF_USDA=15.882
NC_035086.1	14245984	.	T	C	.	.	MAF_INRAE=27.215;MAF_USDA=40.0
NC_035086.1	14245996	.	A	G	.	.	MAF_USDA=1.639
NC_035086.1	14246061	.	C	T	.	.	MAF_USDA=2.459
NC_035086.1	14246153	.	G	A	.	.	MAF_USDA=2.459
NC_035086.1	14246219	.	C	T	.	.	MAF_USDA=5.294
NC_035086.1	14246220	.	G	A	.	.	MAF_INRAE=27.215;MAF_USDA=1.639
NC_035086.1	14246640	.	C	A	.	.	MAF_USDA=4.098
NC_035086.1	14246714	.	A	G	.	.	MAF_INRAE=5.263
NC_035086.1	14246730	.	C	A	.	.	MAF_INRAE=25.316;MAF_USDA=11.765
NC_035086.1	14246796	.	T	A	.	.	MAF_USDA=2.459
NC_035086.1	14246958	.	T	G	.	.	MAF_USDA=4.098
NC_035086.1	14247018	.	A	C	.	.	MAF_INRAE=25.316;MAF_USDA=10.588
NC_035086.1	14247107	.	C	A	.	.	MAF_INRAE=25.316;MAF_USDA=12.353
NC_035086.1	14247132	.	C	T	.	.	MAF_USDA=4.167
NC_035086.1	14247363	.	A	C	.	.	MAF_INRAE=13.924;MAF_USDA=4.118
NC_035086.1	14247374	.	C	A	.	.	MAF_INRAE=48.734;MAF_USDA=27.647
NC_035086.1	14247419	.	A	T	.	.	MAF_INRAE=25.949
NC_035086.1	14247732	.	C	A	.	.	MAF_INRAE=5.063
NC_035086.1	14247813	.	G	A	.	.	MAF_INRAE=3.333;MAF_USDA=10.588
NC_035086.1	14247851	.	A	C	.	.	MAF_INRAE=47.468;MAF_USDA=23.529
NC_035086.1	14247856	.	C	A	.	.	MAF_INRAE=47.468;MAF_USDA=18.235
NC_035086.1	14247940	.	A	C	.	.	MAF_INRAE=34.177;MAF_USDA=11.765
NC_035086.1	14247950	.	C	A	.	.	MAF_INRAE=5.263;MAF_USDA=28.235
NC_035086.1	14247961	.	A	C	.	.	MAF_INRAE=20.886;MAF_USDA=9.016
NC_035086.1	14247981	.	G	C	.	.	MAF_INRAE=16.456;MAF_USDA=5.294
NC_035086.1	14247996	.	A	G	.	.	MAF_INRAE=44.304;MAF_USDA=31.765
NC_035086.1	14248150	.	G	T	.	.	MAF_INRAE=3.333;MAF_USDA=11.176
NC_035086.1	14248186	.	T	C	.	.	MAF_USDA=19.412
NC_035086.1	14248237	.	G	A	.	.	MAF_INRAE=20.886;MAF_USDA=16.471
NC_035086.1	14248306	.	C	T	.	.	MAF_INRAE=5.263;MAF_USDA=3.529
NC_035086.1	14248339	.	T	C	.	.	MAF_USDA=1.765
NC_035086.1	14248477	.	G	T	.	.	MAF_INRAE=5.0;MAF_USDA=3.529
NC_035086.1	14248526	.	A	T	.	.	MAF_USDA=3.279
NC_035086.1	14249075	.	T	G	.	.	MAF_USDA=3.279
NC_035086.1	14249235	.	T	G	.	.	MAF_INRAE=48.101;MAF_USDA=21.176
NC_035086.1	14249339	.	C	T	.	.	MAF_USDA=1.639
NC_035086.1	14249370	.	C	T	.	.	MAF_USDA=1.639
NC_035086.1	14249443	.	C	A	.	.	MAF_INRAE=30.38;MAF_USDA=5.882
NC_035086.1	14249548	.	G	T	.	.	MAF_USDA=1.639
NC_035086.1	14249552	.	A	C	.	.	MAF_INRAE=5.0;MAF_USDA=5.882
NC_035086.1	14249559	.	C	A	.	.	MAF_INRAE=8.333;MAF_USDA=1.639
NC_035086.1	14249778	.	G	A	.	.	MAF_INRAE=5.0;MAF_USDA=4.706
NC_035086.1	14249791	.	T	A	.	.	MAF_INRAE=5.0;MAF_USDA=4.098
NC_035086.1	14249817	.	A	G	.	.	MAF_INRAE=5.0;MAF_USDA=1.639
NC_035086.1	14249849	.	T	G	.	.	MAF_INRAE=8.333
NC_035086.1	14250075	.	A	C	.	.	MAF_INRAE=5.263
NC_035086.1	14250157	.	A	G	.	.	MAF_USDA=4.918
NC_035086.1	14250202	.	G	T	.	.	MAF_INRAE=26.582
NC_035086.1	14250284	.	C	A	.	.	MAF_INRAE=5.263
NC_035086.1	14250395	.	G	A	.	.	MAF_INRAE=27.215
NC_035086.1	14250400	.	T	C	.	.	MAF_INRAE=5.0;MAF_USDA=5.882
NC_035086.1	14250424	.	T	A	.	.	MAF_USDA=5.833
NC_035086.1	14250432	.	G	A	.	.	MAF_INRAE=5.0;MAF_USDA=5.833
NC_035086.1	14250466	.	G	T	.	.	MAF_USDA=1.639
NC_035086.1	14250535	.	T	A	.	.	MAF_USDA=14.583
NC_035086.1	14250538	.	T	G	.	.	MAF_USDA=14.583
NC_035086.1	14251833	.	A	T	.	.	MAF_USDA=10.417
NC_035086.1	14251843	.	T	A	.	.	MAF_USDA=2.083
NC_035086.1	14251938	.	G	A	.	.	MAF_USDA=4.706
NC_035086.1	14252030	.	G	A	.	.	MAF_INRAE=8.333;MAF_USDA=1.639
NC_035086.1	14252072	.	A	C	.	.	MAF_INRAE=4.43;MAF_USDA=7.059
NC_035086.1	14252093	.	C	T	.	.	MAF_USDA=2.459
NC_035086.1	14252096	.	G	A	.	.	MAF_INRAE=5.0;MAF_USDA=4.118
NC_035086.1	14252099	.	G	C	.	.	MAF_USDA=5.738
NC_035086.1	14252235	.	T	G	.	.	MAF_USDA=4.918
NC_035086.1	14252243	.	A	G	.	.	MAF_INRAE=30.38;MAF_USDA=10.588
NC_035086.1	14252265	.	G	A	.	.	MAF_USDA=1.639
NC_035086.1	14252314	.	C	T	.	.	MAF_USDA=1.639
NC_035086.1	14252341	.	T	A	.	.	MAF_INRAE=5.0;MAF_USDA=4.706
NC_035086.1	14252346	.	G	T	.	.	MAF_INRAE=14.167;MAF_USDA=2.941
NC_035086.1	14252365	.	A	T	.	.	MAF_INRAE=5.0;MAF_USDA=5.882
NC_035086.1	14252376	.	T	G	.	.	MAF_INRAE=5.263;MAF_USDA=13.529
NC_035086.1	14252396	.	G	T	.	.	MAF_INRAE=5.0;MAF_USDA=5.882
NC_035086.1	14252406	.	C	G	.	.	MAF_INRAE=31.013;MAF_USDA=10.0
NC_035086.1	14252516	.	T	G	.	.	MAF_USDA=2.459
NC_035086.1	14252544	.	G	A	.	.	MAF_USDA=2.459
NC_035086.1	14252594	.	T	G	.	.	MAF_INRAE=31.646;MAF_USDA=5.882
NC_035086.1	14252598	.	C	T	.	.	MAF_INRAE=16.456;MAF_USDA=7.647
NC_035086.1	14252606	.	C	T	.	.	MAF_INRAE=5.263
NC_035086.1	14252611	.	C	T	.	.	MAF_USDA=4.706
NC_035086.1	14252691	.	G	A	.	.	MAF_INRAE=3.797;MAF_USDA=6.25
NC_035086.1	14252793	.	G	A	.	.	MAF_INRAE=16.456;MAF_USDA=11.765
NC_035086.1	14253009	.	A	T	.	.	MAF_INRAE=15.789
NC_035086.1	14253013	.	T	A	.	.	MAF_USDA=1.639
NC_035086.1	14253014	.	T	A	.	.	MAF_USDA=3.529
NC_035086.1	14253015	.	T	A	.	.	MAF_USDA=4.118
NC_035086.1	14253016	.	T	A	.	.	MAF_USDA=4.118
NC_035086.1	14253017	.	T	A	.	.	MAF_USDA=4.118
NC_035086.1	14253018	.	T	A	.	.	MAF_INRAE=21.053;MAF_USDA=20.588
NC_035086.1	14253045	.	A	T	.	.	MAF_USDA=13.529
NC_035086.1	14253053	.	T	A	.	.	MAF_INRAE=37.342;MAF_USDA=45.294
NC_035086.1	14253054	.	A	T	.	.	MAF_INRAE=8.333;MAF_USDA=1.639
NC_035086.1	14253064	.	A	G	.	.	MAF_INRAE=4.167;MAF_USDA=3.529
NC_035086.1	14253092	.	G	A	.	.	MAF_USDA=2.083
NC_035086.1	14253124	.	G	T	.	.	MAF_INRAE=36.709;MAF_USDA=16.471
NC_035086.1	14253140	.	G	T	.	.	MAF_INRAE=5.0;MAF_USDA=5.882
NC_035086.1	14253171	.	A	G	.	.	MAF_USDA=5.738
NC_035086.1	14253329	.	A	G	.	.	MAF_USDA=2.459
NC_035086.1	14253342	.	G	T	.	.	MAF_USDA=13.529
NC_035086.1	14253353	.	C	T	.	.	MAF_USDA=1.639
NC_035086.1	14253501	.	A	C	.	.	MAF_INRAE=16.456;MAF_USDA=8.235
NC_035086.1	14253547	.	T	A	.	.	MAF_INRAE=32.278;MAF_USDA=5.833
NC_035086.1	14253555	.	G	T	.	.	MAF_INRAE=5.063;MAF_USDA=20.833
NC_035086.1	14253729	.	A	G	.	.	MAF_USDA=1.639
NC_035086.1	14253957	.	A	C	.	.	MAF_INRAE=5.0;MAF_USDA=4.098
NC_035086.1	14254087	.	T	C	.	.	MAF_USDA=1.639
NC_035086.1	14254172	.	T	G	.	.	MAF_INRAE=32.911;MAF_USDA=5.738
NC_035086.1	14254177	.	T	G	.	.	MAF_INRAE=32.911;MAF_USDA=5.738
NC_035086.1	14254200	.	A	G	.	.	MAF_INRAE=5.063;MAF_USDA=10.0
NC_035086.1	14254270	.	G	A	.	.	MAF_INRAE=7.595;MAF_USDA=4.118
NC_035086.1	14254313	.	A	G	.	.	MAF_USDA=1.639
NC_035086.1	14254391	.	A	C	.	.	MAF_INRAE=46.835;MAF_USDA=21.429
NC_035086.1	14254529	.	G	A	.	.	MAF_INRAE=5.063;MAF_USDA=4.167
NC_035086.1	14254530	.	G	A	.	.	MAF_USDA=1.667
NC_035086.1	14254536	.	A	G	.	.	MAF_USDA=5.0
NC_035086.1	14254540	.	C	A	.	.	MAF_USDA=5.0
NC_035086.1	14254570	.	A	G	.	.	MAF_USDA=2.5
NC_035086.1	14254595	.	T	C	.	.	MAF_INRAE=16.456;MAF_USDA=5.357
NC_035086.1	14254676	.	G	T	.	.	MAF_USDA=1.667
NC_035086.1	14254719	.	G	T	.	.	MAF_INRAE=21.519;MAF_USDA=13.529
NC_035086.1	14254725	.	C	T	.	.	MAF_INRAE=5.063;MAF_USDA=8.235
NC_035086.1	14254946	.	G	A	.	.	MAF_INRAE=20.886;MAF_USDA=36.471
NC_035086.1	14254976	.	C	T	.	.	MAF_INRAE=5.063;MAF_USDA=4.118
NC_035086.1	14254977	.	A	C	.	.	MAF_INRAE=5.0;MAF_USDA=4.118
NC_035086.1	14254997	.	G	T	.	.	MAF_INRAE=5.063;MAF_USDA=8.235
NC_035086.1	14255028	.	G	A	.	.	MAF_INRAE=5.263
NC_035086.1	14255045	.	C	A	.	.	MAF_INRAE=16.456;MAF_USDA=27.647
NC_035086.1	14255267	.	G	T	.	.	MAF_INRAE=16.456;MAF_USDA=5.294
NC_035086.1	14255322	.	G	A	.	.	MAF_INRAE=15.823;MAF_USDA=27.647
NC_035086.1	14255328	.	A	C	.	.	MAF_USDA=22.353
NC_035086.1	14255470	.	C	T	.	.	MAF_USDA=21.176
NC_035086.1	14255511	.	G	A	.	.	MAF_USDA=4.918
NC_035086.1	14255721	.	T	G	.	.	MAF_INRAE=46.835;MAF_USDA=45.882
NC_035086.1	14255746	.	G	A	.	.	MAF_INRAE=7.5
NC_035086.1	14255804	.	A	C	.	.	MAF_INRAE=47.468;MAF_USDA=45.294
NC_035086.1	14255886	.	A	T	.	.	MAF_USDA=1.639
NC_035086.1	14255888	.	A	C	.	.	MAF_USDA=1.176
NC_035086.1	14255977	.	C	A	.	.	MAF_USDA=1.639
NC_035086.1	14256022	.	C	G	.	.	MAF_INRAE=31.013;MAF_USDA=10.588
NC_035086.1	14256043	.	A	G	.	.	MAF_USDA=1.176
NC_035086.1	14256140	.	T	G	.	.	MAF_INRAE=46.835;MAF_USDA=45.294
NC_035086.1	14256202	.	G	A	.	.	MAF_INRAE=8.333
NC_035086.1	14256317	.	A	C	.	.	MAF_INRAE=46.835;MAF_USDA=45.294
NC_035086.1	14256465	.	T	C	.	.	MAF_INRAE=16.456;MAF_USDA=28.824
NC_035086.1	14256466	.	A	C	.	.	MAF_INRAE=16.667;MAF_USDA=28.824
NC_035086.1	14256576	.	G	T	.	.	MAF_USDA=4.098
NC_035086.1	14256589	.	A	C	.	.	MAF_USDA=1.639
NC_035086.1	14256653	.	A	C	.	.	MAF_USDA=23.529
NC_035086.1	14256794	.	G	A	.	.	MAF_USDA=1.639
NC_035086.1	14256822	.	G	C	.	.	MAF_USDA=1.639
NC_035086.1	14256967	.	C	A	.	.	MAF_USDA=23.529
NC_035086.1	14257192	.	C	G	.	.	MAF_USDA=1.639
NC_035086.1	14257394	.	T	G	.	.	MAF_USDA=4.098
NC_035086.1	14257499	.	G	T	.	.	MAF_USDA=3.279
NC_035086.1	14257538	.	A	T	.	.	MAF_USDA=22.941
NC_035086.1	14257547	.	C	T	.	.	MAF_INRAE=15.789
NC_035086.1	14257647	.	T	C	.	.	MAF_INRAE=5.263
NC_035086.1	14257696	.	G	T	.	.	MAF_INRAE=31.646;MAF_USDA=7.377
NC_035086.1	14257706	.	C	G	.	.	MAF_USDA=2.459
NC_035086.1	14257738	.	G	T	.	.	MAF_INRAE=5.263
NC_035086.1	14257748	.	A	G	.	.	MAF_INRAE=5.063;MAF_USDA=6.471
NC_035086.1	14257770	.	G	T	.	.	MAF_INRAE=5.063;MAF_USDA=34.706
NC_035086.1	14257825	.	C	T	.	.	MAF_USDA=1.639
NC_035086.1	14257827	.	G	A	.	.	MAF_USDA=2.459
NC_035086.1	14257984	.	C	T	.	.	MAF_USDA=1.19
NC_035086.1	14258062	.	T	A	.	.	MAF_INRAE=48.101;MAF_USDA=29.762
NC_035086.1	14258074	.	C	A	.	.	MAF_INRAE=5.063;MAF_USDA=3.571
NC_035086.1	14258132	.	G	A	.	.	MAF_INRAE=5.063;MAF_USDA=4.167
NC_035086.1	14258217	.	T	G	.	.	MAF_USDA=5.357
NC_035086.1	14258264	.	G	T	.	.	MAF_INRAE=31.013;MAF_USDA=7.5
NC_035086.1	14258286	.	A	G	.	.	MAF_USDA=4.167
NC_035086.1	14258293	.	C	T	.	.	MAF_INRAE=16.456;MAF_USDA=5.357
NC_035086.1	14258401	.	A	C	.	.	MAF_INRAE=46.835;MAF_USDA=25.595
NC_035086.1	14258402	.	T	G	.	.	MAF_INRAE=16.667;MAF_USDA=5.357
NC_035086.1	14258489	.	G	T	.	.	MAF_INRAE=45.0;MAF_USDA=25.0
NC_035086.1	14258512	.	G	A	.	.	MAF_USDA=2.542
NC_035086.1	14258535	.	C	T	.	.	MAF_USDA=18.675
NC_035086.1	14258536	.	G	A	.	.	MAF_USDA=1.807
NC_035086.1	14258573	.	C	T	.	.	MAF_INRAE=46.203;MAF_USDA=10.843
NC_035086.1	14258614	.	C	T	.	.	MAF_USDA=21.429
NC_035086.1	14258618	.	A	T	.	.	MAF_INRAE=48.101;MAF_USDA=10.714
NC_035086.1	14258715	.	G	A	.	.	MAF_USDA=2.083
NC_035086.1	14258737	.	G	T	.	.	MAF_USDA=4.167
NC_035086.1	14258753	.	A	C	.	.	MAF_INRAE=27.215;MAF_USDA=5.738
NC_035086.1	14258757	.	A	T	.	.	MAF_INRAE=16.456;MAF_USDA=5.294
NC_035086.1	14258779	.	G	A	.	.	MAF_USDA=1.639
NC_035086.1	14258799	.	T	A	.	.	MAF_USDA=4.098
NC_035086.1	14258801	.	A	T	.	.	MAF_USDA=4.098
NC_035086.1	14258817	.	A	T	.	.	MAF_USDA=2.459
NC_035086.1	14258915	.	G	T	.	.	MAF_USDA=1.639
NC_035086.1	14258918	.	C	A	.	.	MAF_INRAE=8.333;MAF_USDA=1.639
NC_035086.1	14258929	.	C	T	.	.	MAF_INRAE=47.468;MAF_USDA=10.0
NC_035086.1	14258951	.	C	T	.	.	MAF_INRAE=16.456;MAF_USDA=5.294
NC_035086.1	14259000	.	T	C	.	.	MAF_USDA=6.557
NC_035086.1	14259003	.	A	C	.	.	MAF_USDA=5.738
NC_035086.1	14259005	.	T	C	.	.	MAF_USDA=2.459
NC_035086.1	14259043	.	C	T	.	.	MAF_USDA=11.176
NC_035086.1	14259072	.	A	C	.	.	MAF_INRAE=31.646;MAF_USDA=6.557
NC_035086.1	14259073	.	A	C	.	.	MAF_USDA=1.176
NC_035086.1	14259102	.	C	T	.	.	MAF_USDA=1.765
NC_035086.1	14259126	.	A	G	.	.	MAF_INRAE=48.101;MAF_USDA=22.941
NC_035086.1	14259205	.	G	T	.	.	MAF_USDA=1.639
NC_035086.1	14259225	.	C	G	.	.	MAF_INRAE=47.468;MAF_USDA=12.5
NC_035086.1	14259247	.	C	T	.	.	MAF_INRAE=46.835;MAF_USDA=11.176
NC_035086.1	14259318	.	T	A	.	.	MAF_INRAE=31.646
NC_035086.1	14259349	.	C	T	.	.	MAF_USDA=3.279
NC_035086.1	14259361	.	G	T	.	.	MAF_USDA=1.176
NC_035086.1	14259369	.	T	G	.	.	MAF_USDA=1.667
NC_035086.1	14259402	.	C	T	.	.	MAF_INRAE=32.5;MAF_USDA=7.5
NC_035086.1	14259403	.	C	T	.	.	MAF_INRAE=32.5;MAF_USDA=7.5
NC_035086.1	14259507	.	T	A	.	.	MAF_USDA=20.833
NC_035086.1	14259517	.	C	A	.	.	MAF_USDA=26.19
NC_035086.1	14259525	.	C	T	.	.	MAF_INRAE=8.333;MAF_USDA=1.667
NC_035086.1	14259689	.	G	A	.	.	MAF_INRAE=16.667;MAF_USDA=5.952
NC_035086.1	14259698	.	C	T	.	.	MAF_INRAE=47.468;MAF_USDA=11.31
NC_035086.1	14259758	.	T	C	.	.	MAF_USDA=4.918
NC_035086.1	14259797	.	G	T	.	.	MAF_INRAE=48.101;MAF_USDA=36.471
NC_035086.1	14259802	.	C	T	.	.	MAF_USDA=1.639
NC_035086.1	14259913	.	T	A	.	.	MAF_INRAE=15.789;MAF_USDA=2.083
NC_035086.1	14259914	.	T	A	.	.	MAF_INRAE=4.167;MAF_USDA=36.31
NC_035086.1	14260036	.	C	T	.	.	MAF_USDA=21.765
NC_035086.1	14260096	.	A	T	.	.	MAF_USDA=1.639
NC_035086.1	14260154	.	A	T	.	.	MAF_INRAE=48.101;MAF_USDA=34.118
NC_035086.1	14260332	.	C	A	.	.	MAF_USDA=10.417
NC_035086.1	14260424	.	G	T	.	.	MAF_INRAE=15.19;MAF_USDA=5.294
NC_035086.1	14260469	.	C	T	.	.	MAF_INRAE=5.063;MAF_USDA=10.0
NC_035086.1	14260494	.	C	T	.	.	MAF_USDA=2.459
NC_035086.1	14260505	.	A	C	.	.	MAF_INRAE=5.063;MAF_USDA=9.412
NC_035086.1	14260761	.	A	G	.	.	MAF_USDA=1.639
NC_035086.1	14260811	.	A	T	.	.	MAF_INRAE=5.063;MAF_USDA=8.824
NC_035086.1	14260922	.	G	A	.	.	MAF_INRAE=15.789
NC_035086.1	14261075	.	G	T	.	.	MAF_USDA=2.353
NC_035086.1	14261226	.	A	G	.	.	MAF_INRAE=46.835;MAF_USDA=21.176
NC_035086.1	14261341	.	C	A	.	.	MAF_INRAE=5.063;MAF_USDA=6.471
NC_035086.1	14261672	.	C	T	.	.	MAF_INRAE=16.456;MAF_USDA=5.294
NC_035086.1	14261697	.	C	T	.	.	MAF_USDA=10.417
NC_035086.1	14261707	.	T	G	.	.	MAF_INRAE=5.263
NC_035086.1	14261929	.	A	G	.	.	MAF_INRAE=15.823;MAF_USDA=2.941
NC_035086.1	14262148	.	T	G	.	.	MAF_INRAE=5.0;MAF_USDA=26.471
NC_035086.1	14262213	.	C	T	.	.	MAF_USDA=2.083
NC_035086.1	14262247	.	G	A	.	.	MAF_USDA=2.353
NC_035086.1	14262330	.	A	C	.	.	MAF_USDA=5.738
NC_035086.1	14262369	.	G	C	.	.	MAF_INRAE=10.759;MAF_USDA=29.412
NC_035086.1	14262505	.	A	C	.	.	MAF_INRAE=8.333;MAF_USDA=1.639
NC_035086.1	14262511	.	T	G	.	.	MAF_INRAE=9.494;MAF_USDA=31.176
NC_035086.1	14262549	.	C	T	.	.	MAF_USDA=1.639
NC_035086.1	14262613	.	C	G	.	.	MAF_USDA=2.459
NC_035086.1	14262615	.	A	G	.	.	MAF_USDA=2.459
NC_035086.1	14262617	.	C	G	.	.	MAF_USDA=2.459
NC_035086.1	14262844	.	C	T	.	.	MAF_USDA=1.639
NC_035086.1	14262899	.	T	G	.	.	MAF_INRAE=44.937;MAF_USDA=45.882
NC_035086.1	14262968	.	C	T	.	.	MAF_USDA=12.295
NC_035086.1	14262986	.	G	T	.	.	MAF_INRAE=46.203;MAF_USDA=47.647
NC_035086.1	14262988	.	C	A	.	.	MAF_INRAE=47.5;MAF_USDA=47.647
NC_035086.1	14263034	.	C	T	.	.	MAF_INRAE=44.304;MAF_USDA=27.059
NC_035086.1	14263039	.	G	T	.	.	MAF_INRAE=4.43;MAF_USDA=8.333
NC_035086.1	14263040	.	C	T	.	.	MAF_INRAE=2.5;MAF_USDA=8.333
NC_035086.1	14263122	.	A	G	.	.	MAF_INRAE=27.215
NC_035086.1	14263224	.	A	G	.	.	MAF_USDA=2.459
NC_035086.1	14263249	.	C	T	.	.	MAF_INRAE=8.333;MAF_USDA=4.098
NC_035086.1	14263324	.	A	C	.	.	MAF_USDA=11.475
NC_035086.1	14263339	.	C	T	.	.	MAF_USDA=2.459
NC_035086.1	14263349	.	C	T	.	.	MAF_USDA=2.459
NC_035086.1	14263383	.	T	G	.	.	MAF_USDA=3.279
NC_035086.1	14263400	.	T	G	.	.	MAF_INRAE=31.013;MAF_USDA=5.882
NC_035086.1	14263410	.	G	A	.	.	MAF_INRAE=31.013;MAF_USDA=5.294
NC_035086.1	14263482	.	C	G	.	.	MAF_INRAE=11.392;MAF_USDA=21.765
NC_035086.1	14263523	.	T	C	.	.	MAF_USDA=14.754
NC_035086.1	14263552	.	C	A	.	.	MAF_USDA=3.279
NC_035086.1	14263579	.	T	C	.	.	MAF_USDA=2.353
NC_035086.1	14263640	.	A	G	.	.	MAF_USDA=2.083
NC_035086.1	14263668	.	G	C	.	.	MAF_INRAE=32.911
NC_035086.1	14263729	.	A	T	.	.	MAF_USDA=4.706
NC_035086.1	14263771	.	C	T	.	.	MAF_USDA=2.353
NC_035086.1	14263817	.	G	C	.	.	MAF_USDA=2.459
NC_035086.1	14263848	.	C	T	.	.	MAF_USDA=1.639
NC_035086.1	14263850	.	T	G	.	.	MAF_USDA=1.639
NC_035086.1	14263924	.	A	C	.	.	MAF_USDA=1.639
NC_035086.1	14264028	.	A	T	.	.	MAF_INRAE=44.304;MAF_USDA=20.588
NC_035086.1	14264032	.	T	A	.	.	MAF_INRAE=4.43;MAF_USDA=4.118
NC_035086.1	14264033	.	A	T	.	.	MAF_INRAE=48.101;MAF_USDA=47.647
NC_035086.1	14264104	.	C	T	.	.	MAF_INRAE=44.304;MAF_USDA=20.588
NC_035086.1	14264123	.	G	T	.	.	MAF_USDA=2.459
NC_035086.1	14264181	.	A	G	.	.	MAF_INRAE=27.215;MAF_USDA=1.639
NC_035086.1	14264188	.	A	T	.	.	MAF_USDA=2.941
NC_035086.1	14264212	.	C	T	.	.	MAF_USDA=2.459
NC_035086.1	14264290	.	A	C	.	.	MAF_INRAE=5.0;MAF_USDA=5.882
NC_035086.1	14264319	.	A	G	.	.	MAF_USDA=3.279
NC_035086.1	14264365	.	A	C	.	.	MAF_INRAE=28.333
NC_035086.1	14264369	.	A	T	.	.	MAF_INRAE=28.333
NC_035086.1	14264385	.	G	T	.	.	MAF_USDA=8.333
NC_035086.1	14264460	.	A	G	.	.	MAF_INRAE=4.167;MAF_USDA=5.294
NC_035086.1	14264613	.	G	C	.	.	MAF_INRAE=5.263;MAF_USDA=12.941
NC_035086.1	14264660	.	C	T	.	.	MAF_USDA=1.765
NC_035086.1	14264720	.	A	G	.	.	MAF_USDA=1.639
NC_035086.1	14264879	.	G	T	.	.	MAF_USDA=2.459
NC_035086.1	14264920	.	A	G	.	.	MAF_INRAE=3.797;MAF_USDA=25.882
NC_035086.1	14264924	.	C	T	.	.	MAF_USDA=3.279
NC_035086.1	14264966	.	A	G	.	.	MAF_USDA=1.639
NC_035086.1	14265255	.	A	G	.	.	MAF_USDA=2.941
NC_035086.1	14265265	.	G	A	.	.	MAF_INRAE=48.101;MAF_USDA=25.294
NC_035086.1	14265266	.	G	T	.	.	MAF_USDA=2.459
NC_035086.1	14265430	.	G	A	.	.	MAF_INRAE=5.0;MAF_USDA=7.647
NC_035086.1	14265464	.	G	T	.	.	MAF_USDA=2.941
NC_035086.1	14265465	.	A	T	.	.	MAF_USDA=2.941
NC_035086.1	14265606	.	C	A	.	.	MAF_INRAE=37.975;MAF_USDA=24.706
NC_035086.1	14265668	.	A	T	.	.	MAF_INRAE=7.595
NC_035086.1	14265725	.	A	G	.	.	MAF_USDA=2.083
NC_035086.1	14265796	.	T	C	.	.	MAF_INRAE=37.342;MAF_USDA=25.882
NC_035086.1	14265813	.	G	T	.	.	MAF_INRAE=37.342;MAF_USDA=25.882
NC_035086.1	14265975	.	A	C	.	.	MAF_USDA=1.639
NC_035086.1	14266153	.	A	G	.	.	MAF_USDA=2.083
NC_035086.1	14266186	.	A	G	.	.	MAF_USDA=1.667
NC_035086.1	14266197	.	A	C	.	.	MAF_INRAE=8.333;MAF_USDA=4.167
NC_035086.1	14266269	.	A	T	.	.	MAF_USDA=12.353
NC_035086.1	14266320	.	G	A	.	.	MAF_USDA=2.459
NC_035086.1	14266424	.	G	A	.	.	MAF_INRAE=40.506;MAF_USDA=34.706
NC_035086.1	14266441	.	T	A	.	.	MAF_INRAE=37.975;MAF_USDA=23.529
NC_035086.1	14266478	.	C	T	.	.	MAF_USDA=2.459
NC_035086.1	14266588	.	G	T	.	.	MAF_INRAE=37.975;MAF_USDA=23.529
NC_035086.1	14266719	.	A	C	.	.	MAF_USDA=5.882
NC_035086.1	14266731	.	A	G	.	.	MAF_INRAE=17.089;MAF_USDA=3.529
NC_035086.1	14266803	.	A	C	.	.	MAF_USDA=7.647
NC_035086.1	14266890	.	G	T,C	.	.	MAF_INRAE=12.5;MAF_USDA=31.25
NC_035086.1	14266893	.	G	T	.	.	MAF_USDA=31.25
NC_035086.1	14266895	.	T	C	.	.	MAF_USDA=31.25
NC_035086.1	14266906	.	A	G	.	.	MAF_INRAE=8.333;MAF_USDA=3.279
NC_035086.1	14266927	.	A	C	.	.	MAF_USDA=2.941
NC_035086.1	14266928	.	G	A	.	.	MAF_USDA=1.639
NC_035086.1	14266935	.	G	T	.	.	MAF_INRAE=10.759;MAF_USDA=47.059
NC_035086.1	14266981	.	T	G	.	.	MAF_USDA=8.824
NC_035086.1	14267041	.	A	C	.	.	MAF_USDA=4.918
NC_035086.1	14267059	.	T	G	.	.	MAF_USDA=5.882
NC_035086.1	14267079	.	A	T	.	.	MAF_INRAE=7.595;MAF_USDA=9.412
NC_035086.1	14267105	.	G	A	.	.	MAF_USDA=1.639
NC_035086.1	14267136	.	G	T	.	.	MAF_USDA=2.459
NC_035086.1	14267145	.	T	A	.	.	MAF_INRAE=10.759;MAF_USDA=47.647
NC_035086.1	14267178	.	C	G	.	.	MAF_INRAE=32.278;MAF_USDA=10.714
NC_035086.1	14267196	.	A	G	.	.	MAF_INRAE=5.263
NC_035086.1	14267219	.	A	G	.	.	MAF_USDA=4.706
NC_035086.1	14267308	.	A	G	.	.	MAF_USDA=4.167
NC_035086.1	14267381	.	C	A	.	.	MAF_INRAE=4.167;MAF_USDA=3.529
NC_035086.1	14267416	.	C	T	.	.	MAF_USDA=1.639
NC_035086.1	14267485	.	T	C	.	.	MAF_INRAE=7.595;MAF_USDA=1.639
NC_035086.1	14267546	.	T	A	.	.	MAF_INRAE=27.215;MAF_USDA=14.706
NC_035086.1	14267550	.	T	A	.	.	MAF_INRAE=30.833;MAF_USDA=14.706
NC_035086.1	14267578	.	T	C	.	.	MAF_INRAE=3.797;MAF_USDA=25.294
NC_035086.1	14267630	.	T	A	.	.	MAF_USDA=2.083
NC_035086.1	14267635	.	T	G	.	.	MAF_USDA=2.353
NC_035086.1	14267654	.	G	A	.	.	MAF_INRAE=4.167;MAF_USDA=15.882
NC_035086.1	14267672	.	C	T	.	.	MAF_USDA=3.279
NC_035086.1	14267679	.	T	A	.	.	MAF_USDA=1.639
NC_035086.1	14267701	.	G	A	.	.	MAF_USDA=5.294
NC_035086.1	14267804	.	C	A	.	.	MAF_USDA=1.639
NC_035086.1	14267976	.	C	A	.	.	MAF_USDA=1.639
NC_035086.1	14268015	.	G	T	.	.	MAF_USDA=1.639
NC_035086.1	14268099	.	T	C	.	.	MAF_INRAE=14.557;MAF_USDA=40.476
NC_035086.1	14268156	.	A	C	.	.	MAF_INRAE=15.19;MAF_USDA=40.476
NC_035086.1	14268227	.	T	C	.	.	MAF_USDA=2.5
NC_035086.1	14268232	.	G	T	.	.	MAF_USDA=7.143
NC_035086.1	14268299	.	A	C	.	.	MAF_USDA=1.667
NC_035086.1	14268312	.	G	T	.	.	MAF_INRAE=7.595
NC_035086.1	14268426	.	G	C	.	.	MAF_USDA=2.5
NC_035086.1	14268462	.	A	T	.	.	MAF_USDA=1.667
NC_035086.1	14268530	.	G	A	.	.	MAF_INRAE=48.101;MAF_USDA=44.643
NC_035086.1	14268538	.	G	T	.	.	MAF_INRAE=3.797;MAF_USDA=25.0
NC_035086.1	14268591	.	A	G	.	.	MAF_INRAE=48.101;MAF_USDA=47.024
NC_035086.1	14268604	.	A	G	.	.	MAF_INRAE=46.835;MAF_USDA=38.095
NC_035086.1	14268654	.	G	T	.	.	MAF_INRAE=3.797;MAF_USDA=25.595
NC_035086.1	14268655	.	C	T	.	.	MAF_INRAE=5.0;MAF_USDA=4.167
NC_035086.1	14268884	.	G	A	.	.	MAF_INRAE=14.167;MAF_USDA=2.381
NC_035086.1	14268891	.	C	T	.	.	MAF_INRAE=2.5;MAF_USDA=1.786
NC_035086.1	14268931	.	G	A	.	.	MAF_USDA=7.738
NC_035086.1	14269096	.	A	T	.	.	MAF_INRAE=15.823;MAF_USDA=39.881
NC_035086.1	14269123	.	G	A	.	.	MAF_USDA=2.5
NC_035086.1	14269131	.	G	A	.	.	MAF_INRAE=15.823;MAF_USDA=39.881
NC_035086.1	14269148	.	C	T	.	.	MAF_USDA=5.952
NC_035086.1	14269158	.	G	T	.	.	MAF_USDA=2.976
NC_035086.1	14269234	.	C	T	.	.	MAF_INRAE=8.333;MAF_USDA=5.0
NC_035086.1	14269253	.	C	G	.	.	MAF_USDA=25.595
NC_035086.1	14269295	.	C	G	.	.	MAF_INRAE=27.848;MAF_USDA=13.69
NC_035086.1	14269309	.	A	C	.	.	MAF_USDA=2.5
NC_035086.1	14269311	.	C	T	.	.	MAF_USDA=3.333
NC_035086.1	14269314	.	C	G	.	.	MAF_INRAE=3.797;MAF_USDA=25.0
NC_035086.1	14269352	.	A	G	.	.	MAF_INRAE=15.19;MAF_USDA=39.286
NC_035086.1	14269547	.	A	G	.	.	MAF_INRAE=15.19;MAF_USDA=39.881
NC_035086.1	14269555	.	T	C	.	.	MAF_INRAE=6.329
NC_035086.1	14269561	.	C	G	.	.	MAF_INRAE=27.848
NC_035086.1	14269588	.	T	A	.	.	MAF_INRAE=31.646;MAF_USDA=12.5
NC_035086.1	14269592	.	A	T	.	.	MAF_INRAE=33.333;MAF_USDA=15.476
NC_035086.1	14269593	.	T	A	.	.	MAF_INRAE=33.333;MAF_USDA=15.476
NC_035086.1	14269633	.	G	T	.	.	MAF_INRAE=15.19;MAF_USDA=39.286
NC_035086.1	14269643	.	G	T	.	.	MAF_INRAE=46.835;MAF_USDA=44.643
NC_035086.1	14269773	.	A	G	.	.	MAF_INRAE=15.19;MAF_USDA=38.69
NC_035086.1	14269776	.	G	C	.	.	MAF_USDA=3.333
NC_035086.1	14269781	.	C	T	.	.	MAF_USDA=5.952
NC_035086.1	14269783	.	A	T	.	.	MAF_USDA=5.952
NC_035086.1	14269788	.	C	T	.	.	MAF_USDA=5.952
NC_035086.1	14269798	.	T	A	.	.	MAF_USDA=7.143
NC_035086.1	14269834	.	A	G	.	.	MAF_USDA=6.25
NC_035086.1	14269835	.	A	T	.	.	MAF_USDA=6.25
NC_035086.1	14269853	.	C	T	.	.	MAF_INRAE=10.0;MAF_USDA=39.583
NC_035086.1	14269877	.	C	T	.	.	MAF_USDA=1.667
NC_035086.1	14269983	.	C	A	.	.	MAF_INRAE=15.19;MAF_USDA=39.286
NC_035086.1	14269997	.	G	A	.	.	MAF_USDA=2.5
NC_035086.1	14270018	.	G	T	.	.	MAF_INRAE=27.215;MAF_USDA=1.667
NC_035086.1	14270036	.	A	C	.	.	MAF_INRAE=15.19;MAF_USDA=39.286
NC_035086.1	14270047	.	C	A	.	.	MAF_INRAE=15.19;MAF_USDA=38.69
NC_035086.1	14270106	.	C	G	.	.	MAF_USDA=3.333
NC_035086.1	14270142	.	C	G	.	.	MAF_USDA=10.241
NC_035086.1	14270177	.	T	C	.	.	MAF_INRAE=7.595;MAF_USDA=2.542
NC_035086.1	14270178	.	A	G	.	.	MAF_INRAE=10.0;MAF_USDA=38.554
NC_035086.1	14270198	.	A	G	.	.	MAF_INRAE=3.797;MAF_USDA=25.595
NC_035086.1	14270260	.	G	T	.	.	MAF_INRAE=15.19;MAF_USDA=38.69
NC_035086.1	14270311	.	C	T	.	.	MAF_INRAE=31.013;MAF_USDA=15.476
NC_035086.1	14270346	.	T	G	.	.	MAF_INRAE=43.671;MAF_USDA=22.024
NC_035086.1	14270484	.	C	T	.	.	MAF_USDA=3.333
NC_035086.1	14270502	.	C	T	.	.	MAF_USDA=2.381
NC_035086.1	14270506	.	A	G	.	.	MAF_USDA=2.5
NC_035086.1	14270562	.	T	A	.	.	MAF_INRAE=12.5
NC_035086.1	14270577	.	G	A	.	.	MAF_INRAE=12.5
NC_035086.1	14270579	.	T	A	.	.	MAF_INRAE=10.833
NC_035086.1	14270580	.	C	A	.	.	MAF_INRAE=10.833
NC_035086.1	14270693	.	C	T	.	.	MAF_USDA=1.667
NC_035086.1	14270694	.	G	A	.	.	MAF_INRAE=15.19;MAF_USDA=38.69
NC_035086.1	14270741	.	C	T	.	.	MAF_USDA=2.083
NC_035086.1	14270771	.	G	C	.	.	MAF_INRAE=5.0
NC_035086.1	14270804	.	C	A	.	.	MAF_USDA=1.667
NC_035086.1	14270832	.	G	A	.	.	MAF_USDA=1.667
NC_035086.1	14271053	.	A	G	.	.	MAF_INRAE=15.19;MAF_USDA=38.69
NC_035086.1	14271112	.	G	A	.	.	MAF_USDA=3.333
NC_035086.1	14271147	.	G	A	.	.	MAF_INRAE=8.333;MAF_USDA=4.167
NC_035086.1	14271189	.	G	A	.	.	MAF_INRAE=11.392;MAF_USDA=8.333
NC_035086.1	14271206	.	C	A	.	.	MAF_INRAE=15.19;MAF_USDA=38.69
NC_035086.1	14271233	.	C	T	.	.	MAF_INRAE=15.19;MAF_USDA=38.095
NC_035086.1	14271391	.	C	G	.	.	MAF_INRAE=3.797;MAF_USDA=25.595
NC_035086.1	14271407	.	G	C	.	.	MAF_USDA=8.333
NC_035086.1	14271429	.	A	C	.	.	MAF_INRAE=15.19;MAF_USDA=39.881
NC_035086.1	14271430	.	C	T	.	.	MAF_INRAE=9.167;MAF_USDA=38.095
NC_035086.1	14271435	.	G	A	.	.	MAF_INRAE=14.557;MAF_USDA=38.095
NC_035086.1	14271602	.	G	A	.	.	MAF_INRAE=7.5;MAF_USDA=4.167
NC_035086.1	14271644	.	T	G	.	.	MAF_INRAE=7.595;MAF_USDA=1.667
NC_035086.1	14271648	.	T	G	.	.	MAF_INRAE=43.333;MAF_USDA=47.024
NC_035086.1	14271650	.	C	G	.	.	MAF_INRAE=43.333;MAF_USDA=47.024
NC_035086.1	14271717	.	C	T	.	.	MAF_INRAE=15.19;MAF_USDA=38.095
NC_035086.1	14271743	.	C	T	.	.	MAF_INRAE=15.19;MAF_USDA=38.69
NC_035086.1	14271825	.	T	G	.	.	MAF_USDA=11.905
NC_035086.1	14271833	.	C	T	.	.	MAF_INRAE=31.646;MAF_USDA=15.476
NC_035086.1	14271892	.	T	C	.	.	MAF_USDA=1.667
NC_035086.1	14271896	.	A	T	.	.	MAF_INRAE=10.0;MAF_USDA=36.905
NC_035086.1	14271898	.	G	T	.	.	MAF_INRAE=10.0;MAF_USDA=36.905
NC_035086.1	14271906	.	G	T	.	.	MAF_INRAE=15.19;MAF_USDA=36.31
NC_035086.1	14272037	.	C	T	.	.	MAF_USDA=2.5
NC_035086.1	14272055	.	G	C	.	.	MAF_INRAE=5.0
NC_035086.1	14272081	.	T	C	.	.	MAF_INRAE=31.646;MAF_USDA=14.286
NC_035086.1	14272099	.	T	G	.	.	MAF_USDA=4.167
NC_035086.1	14272130	.	C	T	.	.	MAF_INRAE=15.19;MAF_USDA=38.095
NC_035086.1	14272158	.	A	T	.	.	MAF_USDA=1.667
NC_035086.1	14272208	.	T	G	.	.	MAF_USDA=1.667
NC_035086.1	14272275	.	A	G	.	.	MAF_INRAE=3.797;MAF_USDA=30.952
NC_035086.1	14272315	.	A	G	.	.	MAF_USDA=2.41
NC_035086.1	14272330	.	C	A	.	.	MAF_INRAE=8.333
NC_035086.1	14272365	.	C	T	.	.	MAF_USDA=5.357
NC_035086.1	14272367	.	C	T	.	.	MAF_INRAE=15.19;MAF_USDA=36.905
NC_035086.1	14272516	.	C	T	.	.	MAF_USDA=1.667
NC_035086.1	14272540	.	C	T	.	.	MAF_INRAE=3.333;MAF_USDA=8.929
NC_035086.1	14272716	.	C	T	.	.	MAF_USDA=2.381
NC_035086.1	14272754	.	A	T	.	.	MAF_USDA=1.667
NC_035086.1	14272960	.	A	T	.	.	MAF_INRAE=15.19;MAF_USDA=35.714
NC_035086.1	14273014	.	T	C	.	.	MAF_INRAE=15.19;MAF_USDA=36.31
NC_035086.1	14273055	.	A	G	.	.	MAF_INRAE=15.19;MAF_USDA=36.905
NC_035086.1	14273180	.	T	C	.	.	MAF_INRAE=15.19;MAF_USDA=36.31
NC_035086.1	14273199	.	G	A	.	.	MAF_INRAE=3.797;MAF_USDA=27.976
NC_035086.1	14273275	.	G	T	.	.	MAF_USDA=2.083
NC_035086.1	14273303	.	A	T	.	.	MAF_INRAE=46.203;MAF_USDA=45.833
NC_035086.1	14273328	.	T	A	.	.	MAF_INRAE=31.013;MAF_USDA=16.071
NC_035086.1	14273385	.	T	G	.	.	MAF_INRAE=31.579
NC_035086.1	14273464	.	C	T	.	.	MAF_INRAE=27.215;MAF_USDA=1.667
NC_035086.1	14273467	.	C	G	.	.	MAF_INRAE=15.19;MAF_USDA=36.31
NC_035086.1	14273559	.	T	A	.	.	MAF_USDA=36.905
NC_035086.1	14273690	.	A	C	.	.	MAF_INRAE=4.43;MAF_USDA=6.25
NC_035086.1	14273696	.	T	A	.	.	MAF_INRAE=5.0
NC_035086.1	14273740	.	T	C	.	.	MAF_INRAE=3.797;MAF_USDA=26.471
NC_035086.1	14273744	.	T	C	.	.	MAF_INRAE=49.167;MAF_USDA=38.824
NC_035086.1	14273782	.	A	G	.	.	MAF_USDA=4.098
NC_035086.1	14273802	.	G	A	.	.	MAF_INRAE=4.167;MAF_USDA=3.529
NC_035086.1	14273849	.	A	T	.	.	MAF_USDA=4.167
NC_035086.1	14273925	.	C	T	.	.	MAF_USDA=43.75
NC_035086.1	14273950	.	A	T	.	.	MAF_INRAE=5.0;MAF_USDA=4.167
NC_035086.1	14274109	.	T	A	.	.	MAF_INRAE=12.025;MAF_USDA=8.235
NC_035086.1	14274144	.	G	A	.	.	MAF_INRAE=13.333;MAF_USDA=3.529
NC_035086.1	14274151	.	G	A	.	.	MAF_INRAE=15.823;MAF_USDA=35.294
NC_035086.1	14274208	.	G	A	.	.	MAF_USDA=7.059
NC_035086.1	14274247	.	C	T	.	.	MAF_INRAE=26.316;MAF_USDA=1.639
NC_035086.1	14274295	.	T	C	.	.	MAF_INRAE=4.167;MAF_USDA=17.059
NC_035086.1	14274326	.	A	G	.	.	MAF_USDA=35.294
NC_035086.1	14274365	.	C	T	.	.	MAF_USDA=4.167
NC_035086.1	14274369	.	C	T	.	.	MAF_USDA=9.524
NC_035086.1	14274403	.	C	T	.	.	MAF_INRAE=32.278;MAF_USDA=11.765
NC_035086.1	14274472	.	G	A	.	.	MAF_USDA=3.279
NC_035086.1	14274537	.	G	A	.	.	MAF_INRAE=8.333;MAF_USDA=4.098
NC_035086.1	14274542	.	G	T	.	.	MAF_INRAE=31.646;MAF_USDA=15.882
NC_035086.1	14274559	.	C	T	.	.	MAF_INRAE=32.911;MAF_USDA=10.588
NC_035086.1	14274618	.	A	G	.	.	MAF_INRAE=4.43;MAF_USDA=6.25
NC_035086.1	14274660	.	T	A	.	.	MAF_INRAE=4.167;MAF_USDA=4.118
NC_035086.1	14274716	.	A	G	.	.	MAF_INRAE=15.19;MAF_USDA=32.353
NC_035086.1	14274721	.	G	C	.	.	MAF_INRAE=15.19;MAF_USDA=34.706
NC_035086.1	14274764	.	A	G	.	.	MAF_USDA=13.529
NC_035086.1	14274801	.	C	A	.	.	MAF_USDA=11.475
NC_035086.1	14274875	.	A	C	.	.	MAF_USDA=2.353
NC_035086.1	14274932	.	G	T	.	.	MAF_INRAE=26.582;MAF_USDA=3.279
NC_035086.1	14274943	.	G	A	.	.	MAF_USDA=2.459
NC_035086.1	14275095	.	A	C	.	.	MAF_INRAE=4.43
NC_035086.1	14275113	.	T	A	.	.	MAF_USDA=1.639
NC_035086.1	14275126	.	G	T	.	.	MAF_USDA=10.656
NC_035086.1	14275162	.	A	G	.	.	MAF_USDA=3.279
NC_035086.1	14275165	.	C	T	.	.	MAF_INRAE=15.19;MAF_USDA=35.294
NC_035086.1	14275183	.	C	T	.	.	MAF_USDA=9.412
NC_035086.1	14275184	.	G	T	.	.	MAF_INRAE=8.333;MAF_USDA=4.918
NC_035086.1	14275311	.	C	T	.	.	MAF_USDA=8.197
NC_035086.1	14275408	.	C	T	.	.	MAF_USDA=2.083
NC_035086.1	14275414	.	C	T	.	.	MAF_INRAE=41.772;MAF_USDA=6.25
NC_035086.1	14275421	.	G	A	.	.	MAF_INRAE=15.19;MAF_USDA=30.0
NC_035086.1	14275503	.	T	C	.	.	MAF_INRAE=15.19;MAF_USDA=31.765
NC_035086.1	14275590	.	C	G	.	.	MAF_USDA=1.639
NC_035086.1	14275591	.	A	T	.	.	MAF_USDA=1.639
NC_035086.1	14275632	.	G	A	.	.	MAF_USDA=1.639
NC_035086.1	14275636	.	C	T	.	.	MAF_USDA=2.353
NC_035086.1	14275709	.	A	G	.	.	MAF_USDA=2.459
NC_035086.1	14275801	.	C	T	.	.	MAF_USDA=4.118
NC_035086.1	14275811	.	C	T	.	.	MAF_USDA=1.639
NC_035086.1	14275883	.	C	T	.	.	MAF_INRAE=4.167;MAF_USDA=34.118
NC_035086.1	14275946	.	C	T	.	.	MAF_USDA=4.098
NC_035086.1	14275969	.	G	T	.	.	MAF_USDA=2.459
NC_035086.1	14276152	.	G	A	.	.	MAF_USDA=5.294
NC_035086.1	14276202	.	C	A	.	.	MAF_INRAE=37.975
NC_035086.1	14276235	.	T	G	.	.	MAF_USDA=9.412
NC_035086.1	14276246	.	C	A	.	.	MAF_INRAE=31.013;MAF_USDA=17.059
NC_035086.1	14276263	.	T	C	.	.	MAF_INRAE=14.557;MAF_USDA=35.882
NC_035086.1	14276307	.	C	T	.	.	MAF_INRAE=42.405;MAF_USDA=12.941
NC_035086.1	14276426	.	G	T	.	.	MAF_INRAE=5.263;MAF_USDA=26.471
NC_035086.1	14276485	.	T	A	.	.	MAF_USDA=33.333
NC_035086.1	14276595	.	G	A	.	.	MAF_USDA=2.083
NC_035086.1	14276709	.	G	A	.	.	MAF_USDA=37.5
NC_035086.1	14276751	.	C	A	.	.	MAF_USDA=33.333
NC_035086.1	14276871	.	G	T	.	.	MAF_INRAE=50.0;MAF_USDA=12.941
NC_035086.1	14276965	.	T	C	.	.	MAF_USDA=1.639
NC_035086.1	14277122	.	G	T	.	.	MAF_INRAE=15.19;MAF_USDA=35.882
NC_035086.1	14277126	.	T	A	.	.	MAF_INRAE=4.43;MAF_USDA=6.25
NC_035086.1	14277199	.	G	C	.	.	MAF_USDA=2.083
NC_035086.1	14277204	.	T	C	.	.	MAF_INRAE=46.203;MAF_USDA=46.471
NC_035086.1	14277214	.	T	A	.	.	MAF_INRAE=31.013;MAF_USDA=16.471
NC_035086.1	14277216	.	G	T	.	.	MAF_INRAE=32.5;MAF_USDA=16.471
NC_035086.1	14277270	.	T	C	.	.	MAF_INRAE=38.608;MAF_USDA=24.118
NC_035086.1	14277311	.	C	T	.	.	MAF_INRAE=15.19;MAF_USDA=35.294
NC_035086.1	14277314	.	C	T	.	.	MAF_USDA=4.098
NC_035086.1	14277315	.	T	G	.	.	MAF_USDA=1.639
NC_035086.1	14277418	.	C	T	.	.	MAF_INRAE=3.797;MAF_USDA=27.647
NC_035086.1	14277448	.	G	T	.	.	MAF_INRAE=15.19;MAF_USDA=35.294
NC_035086.1	14277486	.	C	T	.	.	MAF_USDA=1.639
NC_035086.1	14277502	.	C	T	.	.	MAF_INRAE=43.333;MAF_USDA=11.176
NC_035086.1	14277538	.	G	A	.	.	MAF_INRAE=29.167;MAF_USDA=5.882
NC_035086.1	14277578	.	A	C	.	.	MAF_USDA=5.738
NC_035086.1	14277579	.	G	T	.	.	MAF_INRAE=9.167;MAF_USDA=33.529
NC_035086.1	14277588	.	G	A	.	.	MAF_USDA=5.294
NC_035086.1	14277589	.	C	A	.	.	MAF_USDA=5.294
NC_035086.1	14277686	.	A	G	.	.	MAF_USDA=1.639
NC_035086.1	14277687	.	G	T	.	.	MAF_USDA=1.639
NC_035086.1	14277695	.	G	A	.	.	MAF_USDA=1.639
NC_035086.1	14277741	.	C	T	.	.	MAF_INRAE=27.215;MAF_USDA=1.667
NC_035086.1	14277788	.	A	T	.	.	MAF_INRAE=8.333;MAF_USDA=3.279
NC_035086.1	14277800	.	G	A	.	.	MAF_USDA=1.639
NC_035086.1	14277971	.	A	G	.	.	MAF_INRAE=48.734;MAF_USDA=39.412
NC_035086.1	14277975	.	A	G	.	.	MAF_INRAE=32.278;MAF_USDA=10.588
NC_035086.1	14277994	.	A	T	.	.	MAF_INRAE=15.19;MAF_USDA=37.059
NC_035086.1	14278001	.	C	A	.	.	MAF_INRAE=4.167;MAF_USDA=3.529
NC_035086.1	14278030	.	T	G	.	.	MAF_USDA=3.279
NC_035086.1	14278031	.	A	T	.	.	MAF_USDA=3.279
NC_035086.1	14278194	.	T	A	.	.	MAF_USDA=1.639
NC_035086.1	14278272	.	G	C	.	.	MAF_USDA=3.279
NC_035086.1	14278361	.	A	T	.	.	MAF_USDA=8.235
NC_035086.1	14278363	.	C	T	.	.	MAF_USDA=3.279
NC_035086.1	14278436	.	A	C	.	.	MAF_INRAE=13.924
NC_035086.1	14278445	.	A	T	.	.	MAF_INRAE=4.43;MAF_USDA=6.25
NC_035086.1	14278483	.	C	T	.	.	MAF_USDA=2.459
NC_035086.1	14278489	.	G	A	.	.	MAF_USDA=6.25
NC_035086.1	14278531	.	T	G	.	.	MAF_INRAE=34.81;MAF_USDA=20.833
NC_035086.1	14278533	.	A	T	.	.	MAF_INRAE=11.667;MAF_USDA=43.75
NC_035086.1	14278534	.	C	A	.	.	MAF_INRAE=48.333;MAF_USDA=27.083
NC_035086.1	14278546	.	T	A	.	.	MAF_INRAE=4.167;MAF_USDA=10.417
NC_035086.1	14278552	.	G	T	.	.	MAF_USDA=2.353
NC_035086.1	14278568	.	T	C	.	.	MAF_USDA=1.639
NC_035086.1	14278677	.	T	G	.	.	MAF_INRAE=20.886;MAF_USDA=38.824
NC_035086.1	14278745	.	C	A	.	.	MAF_INRAE=20.886;MAF_USDA=38.235
NC_035086.1	14278748	.	C	T	.	.	MAF_INRAE=18.333;MAF_USDA=38.235
NC_035086.1	14278923	.	C	A	.	.	MAF_USDA=1.639
NC_035086.1	14278997	.	C	T	.	.	MAF_USDA=39.583
NC_035086.1	14278999	.	C	T	.	.	MAF_INRAE=11.667
NC_035086.1	14279083	.	T	A	.	.	MAF_INRAE=46.835;MAF_USDA=39.412
NC_035086.1	14279091	.	T	A	.	.	MAF_USDA=1.639
NC_035086.1	14279110	.	G	A	.	.	MAF_INRAE=31.646;MAF_USDA=16.471
NC_035086.1	14279240	.	C	T	.	.	MAF_INRAE=5.0;MAF_USDA=4.167
NC_035086.1	14279300	.	A	G	.	.	MAF_INRAE=46.835;MAF_USDA=45.294
NC_035086.1	14279306	.	T	G	.	.	MAF_INRAE=4.43
NC_035086.1	14279443	.	G	T	.	.	MAF_INRAE=21.519;MAF_USDA=38.824
NC_035086.1	14279510	.	T	C	.	.	MAF_USDA=1.765
NC_035086.1	14279523	.	T	G	.	.	MAF_USDA=1.639
NC_035086.1	14279528	.	A	C	.	.	MAF_INRAE=4.167;MAF_USDA=4.118
NC_035086.1	14279564	.	T	C	.	.	MAF_INRAE=11.392;MAF_USDA=8.235
NC_035086.1	14279581	.	G	T	.	.	MAF_INRAE=11.392;MAF_USDA=8.824
NC_035086.1	14279583	.	C	T	.	.	MAF_USDA=1.765
NC_035086.1	14279655	.	A	T	.	.	MAF_USDA=4.167
NC_035086.1	14279704	.	G	A	.	.	MAF_USDA=1.639
NC_035086.1	14279750	.	A	C	.	.	MAF_USDA=1.639
NC_035086.1	14280067	.	C	T	.	.	MAF_USDA=4.167
NC_035086.1	14280162	.	C	T	.	.	MAF_INRAE=10.127;MAF_USDA=28.824
NC_035086.1	14280341	.	T	C	.	.	MAF_INRAE=50.0;MAF_USDA=44.262
NC_035086.1	14280411	.	G	A	.	.	MAF_INRAE=4.43;MAF_USDA=14.881
NC_035086.1	14280434	.	G	A	.	.	MAF_INRAE=4.43;MAF_USDA=14.706
NC_035086.1	14280440	.	A	G	.	.	MAF_USDA=2.459
NC_035086.1	14280454	.	T	G	.	.	MAF_USDA=5.882
NC_035086.1	14280458	.	G	T	.	.	MAF_USDA=1.639
NC_035086.1	14280573	.	C	A	.	.	MAF_USDA=1.639
NC_035086.1	14280608	.	C	A	.	.	MAF_INRAE=5.0
NC_035086.1	14280615	.	A	G	.	.	MAF_USDA=2.459
NC_035086.1	14280664	.	C	T	.	.	MAF_USDA=2.459
NC_035086.1	14280676	.	G	A	.	.	MAF_INRAE=48.101;MAF_USDA=37.647
NC_035086.1	14280691	.	C	G	.	.	MAF_INRAE=37.342;MAF_USDA=38.824
NC_035086.1	14280698	.	G	A	.	.	MAF_INRAE=14.167;MAF_USDA=4.118
NC_035086.1	14280707	.	C	A	.	.	MAF_USDA=6.471
NC_035086.1	14280711	.	C	A	.	.	MAF_USDA=5.738
NC_035086.1	14280717	.	A	T	.	.	MAF_INRAE=14.167;MAF_USDA=1.765
NC_035086.1	14280910	.	C	T	.	.	MAF_INRAE=5.0;MAF_USDA=4.167
NC_035086.1	14280926	.	C	T	.	.	MAF_USDA=2.459
NC_035086.1	14280944	.	A	C	.	.	MAF_USDA=3.279
NC_035086.1	14281023	.	C	T	.	.	MAF_USDA=2.353
NC_035086.1	14281192	.	A	C	.	.	MAF_INRAE=11.392;MAF_USDA=25.882
NC_035086.1	14281726	.	A	C	.	.	MAF_INRAE=42.405;MAF_USDA=8.235
NC_035086.1	14281756	.	T	C	.	.	MAF_INRAE=8.333;MAF_USDA=3.279
NC_035086.1	14281813	.	C	A	.	.	MAF_INRAE=14.167;MAF_USDA=1.765
NC_035086.1	14281897	.	C	A	.	.	MAF_INRAE=14.167;MAF_USDA=1.765
NC_035086.1	14282028	.	A	G	.	.	MAF_USDA=4.918
NC_035086.1	14282178	.	G	T	.	.	MAF_INRAE=32.278;MAF_USDA=5.294
NC_035086.1	14282322	.	C	T	.	.	MAF_INRAE=14.167
NC_035086.1	14282388	.	C	T	.	.	MAF_INRAE=5.263
NC_035086.1	14282405	.	G	A	.	.	MAF_USDA=4.167
NC_035086.1	14282414	.	T	G	.	.	MAF_USDA=2.459
NC_035086.1	14282440	.	C	G	.	.	MAF_USDA=2.459
NC_035086.1	14282499	.	A	C	.	.	MAF_USDA=17.059
NC_035086.1	14282557	.	C	T	.	.	MAF_INRAE=14.167;MAF_USDA=2.381
NC_035086.1	14282597	.	T	G	.	.	MAF_INRAE=8.333;MAF_USDA=4.098
NC_035086.1	14282607	.	C	T	.	.	MAF_USDA=1.639
NC_035086.1	14282683	.	A	C	.	.	MAF_INRAE=4.43;MAF_USDA=6.25
NC_035086.1	14283120	.	A	G	.	.	MAF_INRAE=14.167;MAF_USDA=1.765
NC_035086.1	14283206	.	C	T	.	.	MAF_USDA=1.765
NC_035086.1	14283211	.	T	C	.	.	MAF_INRAE=30.38;MAF_USDA=4.706
NC_035086.1	14283239	.	A	C	.	.	MAF_USDA=1.639
NC_035086.1	14283252	.	C	T	.	.	MAF_USDA=12.353
NC_035086.1	14283327	.	A	C	.	.	MAF_INRAE=17.089;MAF_USDA=2.941
NC_035086.1	14283499	.	G	T	.	.	MAF_INRAE=17.089;MAF_USDA=28.824
NC_035086.1	14283598	.	G	T	.	.	MAF_INRAE=4.43;MAF_USDA=6.25
NC_035086.1	14283829	.	T	C	.	.	MAF_USDA=1.639
NC_035086.1	14283852	.	G	C	.	.	MAF_INRAE=31.646;MAF_USDA=4.706
NC_035086.1	14283882	.	T	A	.	.	MAF_USDA=9.836
NC_035086.1	14284007	.	G	A	.	.	MAF_INRAE=31.646;MAF_USDA=5.294
NC_035086.1	14284066	.	T	G	.	.	MAF_USDA=10.656
NC_035086.1	14284072	.	G	A	.	.	MAF_USDA=5.738
NC_035086.1	14284204	.	C	T	.	.	MAF_INRAE=15.789;MAF_USDA=4.098
NC_035086.1	14284216	.	G	C	.	.	MAF_USDA=4.098
NC_035086.1	14284227	.	G	A	.	.	MAF_USDA=18.235
NC_035086.1	14284301	.	T	C	.	.	MAF_USDA=3.279
NC_035086.1	14284334	.	G	A	.	.	MAF_INRAE=14.167;MAF_USDA=2.353
NC_035086.1	14284413	.	G	T	.	.	MAF_INRAE=31.646;MAF_USDA=5.294
NC_035086.1	14284487	.	C	A	.	.	MAF_USDA=5.882
NC_035086.1	14284514	.	T	C	.	.	MAF_INRAE=14.167;MAF_USDA=2.353
NC_035086.1	14284567	.	T	G	.	.	MAF_USDA=1.639
NC_035086.1	14284583	.	C	T	.	.	MAF_INRAE=27.215
NC_035086.1	14284636	.	G	C	.	.	MAF_USDA=15.882
NC_035086.1	14284642	.	A	T	.	.	MAF_USDA=15.882
NC_035086.1	14284647	.	A	T	.	.	MAF_INRAE=8.333;MAF_USDA=4.918
NC_035086.1	14284697	.	A	C	.	.	MAF_USDA=5.738
NC_035086.1	14284716	.	G	A	.	.	MAF_USDA=4.098
NC_035086.1	14284756	.	C	T	.	.	MAF_INRAE=14.167;MAF_USDA=18.824
NC_035086.1	14284766	.	G	T	.	.	MAF_USDA=12.941
NC_035086.1	14284837	.	T	G	.	.	MAF_INRAE=14.167;MAF_USDA=2.353
NC_035086.1	14284845	.	G	C	.	.	MAF_USDA=1.639
NC_035086.1	14284925	.	G	T	.	.	MAF_USDA=2.459
NC_035086.1	14284972	.	C	T	.	.	MAF_INRAE=8.333;MAF_USDA=4.918
NC_035086.1	14285012	.	C	A	.	.	MAF_INRAE=14.167;MAF_USDA=1.765
NC_035086.1	14285034	.	T	C	.	.	MAF_USDA=2.459
NC_035086.1	14285190	.	G	T	.	.	MAF_INRAE=11.392;MAF_USDA=25.294
NC_035086.1	14285307	.	G	C	.	.	MAF_USDA=42.353
NC_035086.1	14285315	.	C	A	.	.	MAF_INRAE=17.089;MAF_USDA=3.529
NC_035086.1	14285353	.	T	G	.	.	MAF_USDA=1.639
NC_035086.1	14285389	.	C	T	.	.	MAF_USDA=5.882
NC_035086.1	14285430	.	C	T	.	.	MAF_USDA=5.738
NC_035086.1	14285445	.	C	G	.	.	MAF_USDA=3.279
NC_035086.1	14285446	.	A	T	.	.	MAF_USDA=3.279
NC_035086.1	14285522	.	A	T	.	.	MAF_USDA=2.459
NC_035086.1	14285571	.	A	T	.	.	MAF_USDA=15.882
NC_035086.1	14285609	.	C	A	.	.	MAF_USDA=16.471
NC_035086.1	14285693	.	G	C	.	.	MAF_INRAE=5.263
NC_035086.1	14285694	.	T	C	.	.	MAF_INRAE=14.167;MAF_USDA=18.824
NC_035086.1	14285720	.	A	T	.	.	MAF_INRAE=48.734;MAF_USDA=8.235
NC_035086.1	14285776	.	G	A	.	.	MAF_USDA=2.083
NC_035086.1	14285854	.	A	T	.	.	MAF_INRAE=21.053
NC_035086.1	14285963	.	G	A	.	.	MAF_INRAE=5.263;MAF_USDA=39.583
NC_035086.1	14285967	.	C	A	.	.	MAF_USDA=2.083
NC_035086.1	14286100	.	T	G	.	.	MAF_INRAE=15.789
NC_035086.1	14286113	.	C	T	.	.	MAF_INRAE=42.105;MAF_USDA=10.417
NC_035086.1	14286216	.	A	C	.	.	MAF_INRAE=31.579;MAF_USDA=4.167
NC_035086.1	14286217	.	T	A	.	.	MAF_USDA=4.167
NC_035086.1	14286240	.	A	C	.	.	MAF_INRAE=26.316;MAF_USDA=14.583
NC_035086.1	14286333	.	T	A	.	.	MAF_USDA=20.833
NC_035086.1	14286341	.	A	T	.	.	MAF_INRAE=10.526;MAF_USDA=6.25
NC_035086.1	14286432	.	G	A	.	.	MAF_INRAE=15.789
NC_035086.1	14286434	.	A	T	.	.	MAF_USDA=6.25
NC_035086.1	14286465	.	GTGAT	GTGAG	.	.	MAF_USDA=6.25
NC_035086.1	14286749	.	C	T	.	.	MAF_INRAE=31.579;MAF_USDA=4.167
NC_035086.1	14287021	.	T	C	.	.	MAF_USDA=2.083
NC_035086.1	14287246	.	T	G	.	.	MAF_INRAE=21.053;MAF_USDA=6.25
NC_035086.1	14287275	.	A	C	.	.	MAF_USDA=1.724
NC_035086.1	14287323	.	C	G	.	.	MAF_INRAE=14.167;MAF_USDA=18.235
NC_035086.1	14287324	.	A	C	.	.	MAF_USDA=16.471
NC_035086.1	14287328	.	C	A	.	.	MAF_INRAE=26.316;MAF_USDA=5.294
NC_035086.1	14287405	.	T	G	.	.	MAF_USDA=1.639
NC_035086.1	14287409	.	A	G	.	.	MAF_INRAE=13.333;MAF_USDA=18.235
NC_035086.1	14287462	.	C	A	.	.	MAF_INRAE=5.0
NC_035086.1	14287463	.	A	T	.	.	MAF_INRAE=5.0
NC_035086.1	14287505	.	T	A	.	.	MAF_INRAE=17.5;MAF_USDA=5.294
NC_035086.1	14287540	.	C	T	.	.	MAF_INRAE=36.076;MAF_USDA=26.471
NC_035086.1	14287552	.	A	C	.	.	MAF_INRAE=7.5;MAF_USDA=4.918
NC_035086.1	14287570	.	G	C	.	.	MAF_USDA=3.279
NC_035086.1	14287591	.	G	T	.	.	MAF_INRAE=6.329
NC_035086.1	14287595	.	C	T	.	.	MAF_USDA=3.279
NC_035086.1	14287618	.	T	A	.	.	MAF_INRAE=7.5;MAF_USDA=4.098
NC_035086.1	14287619	.	G	T	.	.	MAF_INRAE=7.5;MAF_USDA=4.098
NC_035086.1	14287689	.	G	A	.	.	MAF_INRAE=7.5;MAF_USDA=4.098
NC_035086.1	14287705	.	G	T	.	.	MAF_USDA=11.765
NC_035086.1	14287726	.	A	G	.	.	MAF_INRAE=28.481;MAF_USDA=5.738
NC_035086.1	14287987	.	CTTTTTTTTTT	CTTTTTTTTTA	.	.	MAF_USDA=4.167
NC_035086.1	14288024	.	T	G	.	.	MAF_USDA=5.294
NC_035086.1	14288032	.	C	T	.	.	MAF_USDA=1.639
NC_035086.1	14288041	.	A	C	.	.	MAF_USDA=3.279
NC_035086.1	14288097	.	A	G	.	.	MAF_USDA=4.918
NC_035086.1	14288161	.	T	C	.	.	MAF_USDA=1.639
NC_035086.1	14288193	.	A	C	.	.	MAF_INRAE=5.263;MAF_USDA=15.882
NC_035086.1	14288264	.	C	T	.	.	MAF_INRAE=5.0
NC_035086.1	14288331	.	A	G	.	.	MAF_USDA=3.279
NC_035086.1	14288340	.	T	A	.	.	MAF_INRAE=11.667
NC_035086.1	14288384	.	A	C	.	.	MAF_USDA=1.639
NC_035086.1	14288404	.	C	A	.	.	MAF_INRAE=5.0;MAF_USDA=5.294
NC_035086.1	14288427	.	G	A	.	.	MAF_INRAE=5.263;MAF_USDA=25.882
NC_035086.1	14288728	.	G	A	.	.	MAF_USDA=4.098
NC_035086.1	14288967	.	G	T	.	.	MAF_USDA=3.279
NC_035086.1	14289080	.	A	G	.	.	MAF_INRAE=5.263;MAF_USDA=27.711
NC_035086.1	14289105	.	C	T	.	.	MAF_USDA=1.639
NC_035086.1	14289227	.	G	A	.	.	MAF_USDA=4.098
NC_035086.1	14289248	.	T	C	.	.	MAF_USDA=1.639
NC_035086.1	14289528	.	T	G	.	.	MAF_INRAE=3.333;MAF_USDA=8.824
NC_035086.1	14289706	.	T	G	.	.	MAF_USDA=2.459
NC_035086.1	14290046	.	C	T	.	.	MAF_INRAE=4.167;MAF_USDA=3.529
NC_035086.1	14290052	.	A	C	.	.	MAF_USDA=4.167
NC_035086.1	14290060	.	A	T	.	.	MAF_INRAE=8.861;MAF_USDA=39.412
NC_035086.1	14290084	.	A	G	.	.	MAF_USDA=36.471
NC_035086.1	14291526	.	T	A	.	.	MAF_USDA=10.87
NC_035086.1	14291676	.	G	A	.	.	MAF_USDA=4.167
NC_035086.1	14291728	.	C	T	.	.	MAF_USDA=3.614
NC_035086.1	14291733	.	T	C	.	.	MAF_USDA=1.695
NC_035086.1	14291736	.	T	A	.	.	MAF_INRAE=1.667;MAF_USDA=36.145
NC_035086.1	14291747	.	C	G	.	.	MAF_INRAE=5.263;MAF_USDA=12.048
NC_035086.1	14291752	.	T	A	.	.	MAF_USDA=2.542
NC_035086.1	14291775	.	G	T	.	.	MAF_INRAE=17.5;MAF_USDA=10.843
NC_035086.1	14291786	.	C	T	.	.	MAF_USDA=5.085
NC_035086.1	14291802	.	G	A	.	.	MAF_INRAE=4.167;MAF_USDA=3.529
NC_035086.1	14291839	.	G	A	.	.	MAF_INRAE=5.0
NC_035086.1	14291880	.	T	A	.	.	MAF_USDA=1.639
NC_035086.1	14291888	.	T	C	.	.	MAF_INRAE=8.861;MAF_USDA=37.647
NC_035086.1	14291910	.	C	A	.	.	MAF_USDA=2.459
NC_035086.1	14291933	.	C	T	.	.	MAF_USDA=1.765
NC_035086.1	14291954	.	A	T	.	.	MAF_INRAE=5.263;MAF_USDA=12.941
NC_035086.1	14291955	.	C	A	.	.	MAF_INRAE=2.5;MAF_USDA=5.738
NC_035086.1	14291996	.	T	C	.	.	MAF_INRAE=8.333;MAF_USDA=3.279
NC_035086.1	14292126	.	T	G	.	.	MAF_INRAE=8.861;MAF_USDA=40.0
NC_035086.1	14292157	.	A	G	.	.	MAF_INRAE=8.861;MAF_USDA=40.588
NC_035086.1	14292168	.	A	G	.	.	MAF_USDA=1.639
NC_035086.1	14292292	.	T	A	.	.	MAF_INRAE=8.861;MAF_USDA=41.765
NC_035086.1	14292309	.	G	A	.	.	MAF_USDA=2.976
NC_035086.1	14292310	.	A	G	.	.	MAF_INRAE=42.405;MAF_USDA=5.952
NC_035086.1	14292355	.	G	T	.	.	MAF_USDA=1.639
NC_035086.1	14292358	.	T	A	.	.	MAF_INRAE=8.333;MAF_USDA=4.098
NC_035086.1	14292365	.	C	G	.	.	MAF_INRAE=8.333;MAF_USDA=4.098
NC_035086.1	14292404	.	G	T	.	.	MAF_INRAE=8.861;MAF_USDA=38.824
NC_035086.1	14292514	.	G	A	.	.	MAF_USDA=1.639
NC_035086.1	14292528	.	T	C	.	.	MAF_INRAE=8.861;MAF_USDA=40.0
NC_035086.1	14292572	.	T	C	.	.	MAF_INRAE=8.861;MAF_USDA=38.235
NC_035086.1	14292666	.	A	T	.	.	MAF_INRAE=8.861;MAF_USDA=37.647
NC_035086.1	14292668	.	G	T	.	.	MAF_INRAE=1.667;MAF_USDA=37.647
NC_035086.1	14292702	.	G	A	.	.	MAF_USDA=1.639
NC_035086.1	14292735	.	G	C	.	.	MAF_USDA=6.471
NC_035086.1	14292740	.	C	T	.	.	MAF_USDA=1.639
NC_035086.1	14292751	.	C	T	.	.	MAF_USDA=1.639
NC_035086.1	14292836	.	C	A	.	.	MAF_USDA=4.918
NC_035086.1	14292873	.	T	G	.	.	MAF_USDA=43.75
NC_035086.1	14293002	.	A	T	.	.	MAF_USDA=43.75
NC_035086.1	14293046	.	G	T	.	.	MAF_USDA=38.824
NC_035086.1	14293076	.	G	C	.	.	MAF_USDA=2.459
NC_035086.1	14293192	.	C	G	.	.	MAF_INRAE=8.861;MAF_USDA=42.771
NC_035086.1	14293277	.	C	A	.	.	MAF_INRAE=41.772;MAF_USDA=6.627
NC_035086.1	14293289	.	A	G	.	.	MAF_INRAE=8.861;MAF_USDA=40.964
NC_035086.1	14293319	.	C	A	.	.	MAF_USDA=3.39
NC_035086.1	14293448	.	G	A	.	.	MAF_INRAE=5.263;MAF_USDA=17.683
NC_035086.1	14293454	.	T	C	.	.	MAF_INRAE=14.167;MAF_USDA=1.829
NC_035086.1	14293532	.	C	A	.	.	MAF_USDA=1.695
NC_035086.1	14293533	.	A	T	.	.	MAF_USDA=6.25
NC_035086.1	14293613	.	A	C	.	.	MAF_INRAE=9.494;MAF_USDA=45.783
NC_035086.1	14293638	.	T	C	.	.	MAF_USDA=4.167
NC_035086.1	14293675	.	C	T	.	.	MAF_INRAE=5.263;MAF_USDA=23.494
NC_035086.1	14293676	.	G	T	.	.	MAF_USDA=17.47
NC_035086.1	14293716	.	G	T	.	.	MAF_INRAE=10.759;MAF_USDA=35.542
NC_035086.1	14293722	.	C	A	.	.	MAF_USDA=11.864
NC_035086.1	14293761	.	G	A	.	.	MAF_INRAE=4.43;MAF_USDA=18.072
NC_035086.1	14293769	.	C	G	.	.	MAF_USDA=4.167
NC_035086.1	14293803	.	A	T	.	.	MAF_INRAE=10.759;MAF_USDA=31.325
NC_035086.1	14293869	.	G	C	.	.	MAF_INRAE=7.595;MAF_USDA=22.289
NC_035086.1	14294002	.	A	G	.	.	MAF_USDA=3.39
NC_035086.1	14294021	.	G	A	.	.	MAF_INRAE=5.263;MAF_USDA=28.916
NC_035086.1	14294071	.	C	T	.	.	MAF_INRAE=7.595;MAF_USDA=3.012
NC_035086.1	14294077	.	A	C	.	.	MAF_USDA=2.542
NC_035086.1	14294119	.	C	A	.	.	MAF_USDA=3.39
NC_035086.1	14294158	.	C	A	.	.	MAF_USDA=5.085
NC_035086.1	14294208	.	C	T	.	.	MAF_USDA=1.695
NC_035086.1	14294287	.	A	C	.	.	MAF_INRAE=7.595;MAF_USDA=22.892
NC_035086.1	14294297	.	T	C	.	.	MAF_INRAE=5.0
NC_035086.1	14294299	.	G	T	.	.	MAF_INRAE=7.595;MAF_USDA=21.765
NC_035086.1	14294313	.	A	T	.	.	MAF_INRAE=10.127;MAF_USDA=48.235
NC_035086.1	14294334	.	G	A	.	.	MAF_USDA=1.639
NC_035086.1	14294336	.	C	T	.	.	MAF_INRAE=10.127;MAF_USDA=16.667
NC_035086.1	14294344	.	T	C	.	.	MAF_USDA=1.639
NC_035086.1	14294355	.	A	T	.	.	MAF_INRAE=3.333;MAF_USDA=11.176
NC_035086.1	14294364	.	T	G	.	.	MAF_INRAE=8.333;MAF_USDA=4.098
NC_035086.1	14294394	.	T	C	.	.	MAF_INRAE=4.167;MAF_USDA=4.706
NC_035086.1	14294395	.	T	C	.	.	MAF_INRAE=7.595;MAF_USDA=9.412
NC_035086.1	14294412	.	T	A	.	.	MAF_INRAE=41.139;MAF_USDA=40.588
NC_035086.1	14294415	.	T	A	.	.	MAF_INRAE=7.595;MAF_USDA=22.353
NC_035086.1	14294440	.	T	C	.	.	MAF_USDA=3.529
NC_035086.1	14294444	.	C	A	.	.	MAF_INRAE=14.167;MAF_USDA=1.765
NC_035086.1	14294635	.	G	A	.	.	MAF_USDA=4.167
NC_035086.1	14294639	.	A	C	.	.	MAF_USDA=3.571
NC_035086.1	14294708	.	C	T	.	.	MAF_USDA=2.5
NC_035086.1	14294710	.	T	C	.	.	MAF_USDA=2.5
NC_035086.1	14294717	.	C	T	.	.	MAF_INRAE=26.316;MAF_USDA=23.214
NC_035086.1	14294718	.	G	A	.	.	MAF_USDA=9.524
NC_035086.1	14294746	.	T	A	.	.	MAF_USDA=3.529
NC_035086.1	14294790	.	G	T	.	.	MAF_USDA=4.118
NC_035086.1	14294881	.	G	A	.	.	MAF_USDA=1.639
NC_035086.1	14295021	.	C	A	.	.	MAF_USDA=3.279
NC_035086.1	14295113	.	C	A	.	.	MAF_USDA=2.459
NC_035086.1	14295208	.	G	A	.	.	MAF_INRAE=9.494;MAF_USDA=48.824
NC_035086.1	14295294	.	G	A	.	.	MAF_INRAE=12.025
NC_035086.1	14295309	.	A	G	.	.	MAF_USDA=5.294
NC_035086.1	14295323	.	T	A	.	.	MAF_USDA=2.353
NC_035086.1	14295329	.	A	T	.	.	MAF_USDA=17.059
NC_035086.1	14295345	.	A	G	.	.	MAF_USDA=3.279
NC_035086.1	14295583	.	C	A	.	.	MAF_USDA=4.706
NC_035086.1	14295662	.	C	T	.	.	MAF_USDA=1.639
NC_035086.1	14295671	.	G	T	.	.	MAF_USDA=2.083
NC_035086.1	14295691	.	T	C	.	.	MAF_INRAE=9.494;MAF_USDA=47.647
NC_035086.1	14295698	.	T	C	.	.	MAF_INRAE=5.263;MAF_USDA=18.824
NC_035086.1	14295717	.	C	T	.	.	MAF_USDA=3.279
NC_035086.1	14295737	.	T	C	.	.	MAF_INRAE=4.167;MAF_USDA=8.333
NC_035086.1	14295850	.	G	A	.	.	MAF_INRAE=36.709;MAF_USDA=8.235
NC_035086.1	14295884	.	C	T	.	.	MAF_USDA=6.25
NC_035086.1	14295981	.	T	C	.	.	MAF_INRAE=5.263;MAF_USDA=20.0
NC_035086.1	14295983	.	A	C	.	.	MAF_USDA=4.098
NC_035086.1	14296015	.	G	A	.	.	MAF_USDA=3.279
NC_035086.1	14296102	.	A	C	.	.	MAF_USDA=1.639
NC_035086.1	14296107	.	T	C	.	.	MAF_USDA=1.639
NC_035086.1	14296136	.	A	G	.	.	MAF_USDA=3.529
NC_035086.1	14296206	.	G	A	.	.	MAF_USDA=2.941
NC_035086.1	14296223	.	G	T	.	.	MAF_INRAE=5.263;MAF_USDA=18.824
NC_035086.1	14296255	.	A	T	.	.	MAF_USDA=4.167
NC_035086.1	14296256	.	A	T	.	.	MAF_USDA=4.167
NC_035086.1	14296272	.	T	C	.	.	MAF_USDA=2.083
NC_035086.1	14296283	.	G	T	.	.	MAF_USDA=3.529
NC_035086.1	14296506	.	G	A	.	.	MAF_USDA=4.098
NC_035086.1	14296662	.	G	A	.	.	MAF_USDA=1.639
NC_035086.1	14296679	.	C	G	.	.	MAF_USDA=1.765
NC_035086.1	14296738	.	C	T	.	.	MAF_USDA=4.098
NC_035086.1	14296794	.	C	A	.	.	MAF_USDA=10.656
NC_035086.1	14296800	.	T	G	.	.	MAF_USDA=12.5
NC_035086.1	14296801	.	G	C	.	.	MAF_USDA=12.5
NC_035086.1	14296802	.	T	G	.	.	MAF_USDA=6.25
NC_035086.1	14296803	.	T	C	.	.	MAF_INRAE=4.167
NC_035086.1	14296851	.	G	C	.	.	MAF_USDA=1.765
NC_035086.1	14296857	.	G	A	.	.	MAF_INRAE=5.063;MAF_USDA=18.824
NC_035086.1	14296890	.	A	T	.	.	MAF_USDA=1.639
NC_035086.1	14296953	.	T	A	.	.	MAF_INRAE=25.949
NC_035086.1	14296963	.	C	G	.	.	MAF_USDA=2.941
NC_035086.1	14296979	.	C	A	.	.	MAF_USDA=1.639
NC_035086.1	14297016	.	G	A	.	.	MAF_USDA=5.882
NC_035086.1	14297019	.	G	A	.	.	MAF_USDA=1.639
NC_035086.1	14297092	.	C	A	.	.	MAF_USDA=1.639
NC_035086.1	14297156	.	C	A	.	.	MAF_USDA=4.098
NC_035086.1	14297236	.	G	A	.	.	MAF_USDA=5.882
NC_035086.1	14297354	.	G	C	.	.	MAF_USDA=10.656
NC_035086.1	14297464	.	A	C	.	.	MAF_USDA=1.639
NC_035086.1	14297597	.	G	T	.	.	MAF_INRAE=7.595;MAF_USDA=2.083
NC_035086.1	14297696	.	T	C	.	.	MAF_USDA=17.647
NC_035086.1	14297718	.	T	G	.	.	MAF_USDA=5.882
NC_035086.1	14297732	.	A	G	.	.	MAF_USDA=2.459
NC_035086.1	14297752	.	A	T	.	.	MAF_USDA=1.639
NC_035086.1	14297806	.	T	A	.	.	MAF_USDA=2.459
NC_035086.1	14297818	.	G	T	.	.	MAF_USDA=1.639
NC_035086.1	14297855	.	A	C	.	.	MAF_USDA=4.098
NC_035086.1	14297861	.	T	C	.	.	MAF_USDA=2.459
NC_035086.1	14297937	.	T	A	.	.	MAF_USDA=3.529
NC_035086.1	14298055	.	T	C	.	.	MAF_USDA=16.071
NC_035086.1	14298104	.	A	T	.	.	MAF_USDA=5.882
NC_035086.1	14298130	.	C	T	.	.	MAF_USDA=17.059
NC_035086.1	14298149	.	A	C	.	.	MAF_INRAE=27.215;MAF_USDA=3.529
NC_035086.1	14298317	.	A	G	.	.	MAF_INRAE=26.582;MAF_USDA=3.529
NC_035086.1	14298326	.	C	A	.	.	MAF_USDA=2.459
NC_035086.1	14298358	.	T	G	.	.	MAF_USDA=3.279
NC_035086.1	14298363	.	C	T	.	.	MAF_USDA=2.083
NC_035086.1	14298373	.	C	A	.	.	MAF_INRAE=5.263;MAF_USDA=11.765
NC_035086.1	14298382	.	C	T	.	.	MAF_INRAE=9.494;MAF_USDA=28.235
NC_035086.1	14298555	.	G	A	.	.	MAF_INRAE=15.789;MAF_USDA=3.529
NC_035086.1	14298575	.	G	T	.	.	MAF_USDA=9.836
NC_035086.1	14298708	.	G	C	.	.	MAF_INRAE=26.582;MAF_USDA=3.529
NC_035086.1	14298712	.	T	C	.	.	MAF_USDA=4.918
NC_035086.1	14298781	.	T	C	.	.	MAF_INRAE=26.582;MAF_USDA=3.529
NC_035086.1	14298782	.	G	A	.	.	MAF_USDA=3.279
NC_035086.1	14298850	.	A	T	.	.	MAF_USDA=3.279
NC_035086.1	14298893	.	T	G	.	.	MAF_USDA=4.167
NC_035086.1	14298898	.	T	C	.	.	MAF_USDA=20.588
NC_035086.1	14298944	.	T	C	.	.	MAF_USDA=2.5
NC_035086.1	14298953	.	A	G	.	.	MAF_INRAE=27.215;MAF_USDA=2.976
NC_035086.1	14298970	.	C	T	.	.	MAF_INRAE=27.215;MAF_USDA=3.571
NC_035086.1	14299006	.	T	A	.	.	MAF_USDA=2.083
NC_035086.1	14299099	.	G	T	.	.	MAF_INRAE=3.333;MAF_USDA=8.824
NC_035086.1	14299193	.	T	C	.	.	MAF_USDA=8.824
NC_035086.1	14299257	.	G	T	.	.	MAF_INRAE=5.263;MAF_USDA=11.176
NC_035086.1	14299266	.	T	A	.	.	MAF_USDA=2.459
NC_035086.1	14299363	.	T	C	.	.	MAF_USDA=3.279
NC_035086.1	14299415	.	G	A	.	.	MAF_USDA=2.459
NC_035086.1	14299481	.	G	T	.	.	MAF_USDA=1.176
NC_035086.1	14299485	.	T	C	.	.	MAF_INRAE=27.215;MAF_USDA=2.941
NC_035086.1	14299509	.	C	A	.	.	MAF_USDA=1.639
NC_035086.1	14299676	.	C	T	.	.	MAF_INRAE=27.215;MAF_USDA=4.118
NC_035086.1	14299706	.	C	A	.	.	MAF_USDA=1.639
NC_035086.1	14299739	.	C	G	.	.	MAF_INRAE=35.443;MAF_USDA=8.824
NC_035086.1	14299765	.	G	T	.	.	MAF_INRAE=5.0
NC_035086.1	14299828	.	A	G	.	.	MAF_USDA=16.667
NC_035086.1	14299852	.	C	T	.	.	MAF_INRAE=5.263
NC_035086.1	14299855	.	G	C	.	.	MAF_INRAE=1.667
NC_035086.1	14299856	.	C	T	.	.	MAF_INRAE=1.667
NC_035086.1	14299876	.	C	T	.	.	MAF_USDA=1.639
NC_035086.1	14299892	.	A	G	.	.	MAF_INRAE=27.215;MAF_USDA=4.167
NC_035086.1	14299902	.	G	T	.	.	MAF_INRAE=27.215;MAF_USDA=4.167
NC_035086.1	14299907	.	G	T	.	.	MAF_INRAE=27.215;MAF_USDA=2.353
NC_035086.1	14299915	.	T	A	.	.	MAF_USDA=16.471
NC_035086.1	14300019	.	A	C	.	.	MAF_USDA=2.459
NC_035086.1	14300024	.	G	A	.	.	MAF_USDA=4.167
NC_035086.1	14300042	.	C	T	.	.	MAF_INRAE=5.0
NC_035086.1	14300049	.	G	T	.	.	MAF_INRAE=13.291
NC_035086.1	14300069	.	G	A	.	.	MAF_INRAE=15.789;MAF_USDA=3.279
NC_035086.1	14300204	.	T	G	.	.	MAF_INRAE=27.215;MAF_USDA=3.279
NC_035086.1	14300247	.	G	A	.	.	MAF_INRAE=2.532
NC_035086.1	14300274	.	C	T	.	.	MAF_USDA=5.882
NC_035086.1	14300278	.	C	A	.	.	MAF_USDA=2.083
NC_035086.1	14300293	.	A	T	.	.	MAF_INRAE=3.333;MAF_USDA=8.824
NC_035086.1	14300390	.	A	C	.	.	MAF_INRAE=7.595
NC_035086.1	14300473	.	A	C	.	.	MAF_USDA=5.738
NC_035086.1	14300523	.	A	G	.	.	MAF_INRAE=27.215;MAF_USDA=3.529
NC_035086.1	14300534	.	C	T	.	.	MAF_INRAE=27.215;MAF_USDA=20.0
NC_035086.1	14300538	.	C	T	.	.	MAF_INRAE=1.667;MAF_USDA=4.706
NC_035086.1	14300715	.	G	T	.	.	MAF_USDA=6.25
NC_035086.1	14300800	.	A	G	.	.	MAF_INRAE=27.215;MAF_USDA=2.941
NC_035086.1	14300805	.	A	T	.	.	MAF_USDA=3.279
NC_035086.1	14300814	.	G	A	.	.	MAF_USDA=2.459
NC_035086.1	14300982	.	G	A	.	.	MAF_INRAE=26.582;MAF_USDA=4.118
NC_035086.1	14301057	.	T	C	.	.	MAF_USDA=2.459
NC_035086.1	14301131	.	G	A	.	.	MAF_INRAE=26.582;MAF_USDA=3.529
NC_035086.1	14301154	.	G	C	.	.	MAF_INRAE=16.456;MAF_USDA=4.118
NC_035086.1	14301167	.	G	A	.	.	MAF_INRAE=15.823;MAF_USDA=3.529
NC_035086.1	14301188	.	C	T	.	.	MAF_USDA=2.083
NC_035086.1	14301225	.	T	C	.	.	MAF_INRAE=25.833;MAF_USDA=15.294
NC_035086.1	14301287	.	G	T	.	.	MAF_INRAE=25.833;MAF_USDA=12.941
NC_035086.1	14301303	.	C	T	.	.	MAF_USDA=1.639
NC_035086.1	14301315	.	C	A	.	.	MAF_INRAE=9.494;MAF_USDA=27.059
NC_035086.1	14301347	.	C	T	.	.	MAF_USDA=2.459
NC_035086.1	14301417	.	G	A	.	.	MAF_USDA=4.167
NC_035086.1	14301532	.	C	T	.	.	MAF_USDA=3.279
NC_035086.1	14301611	.	T	A	.	.	MAF_USDA=1.639
NC_035086.1	14301683	.	C	T	.	.	MAF_INRAE=27.848;MAF_USDA=20.0
NC_035086.1	14301756	.	G	T	.	.	MAF_INRAE=26.582;MAF_USDA=2.941
NC_035086.1	14301822	.	G	A	.	.	MAF_USDA=3.279
NC_035086.1	14301868	.	G	A	.	.	MAF_INRAE=29.114;MAF_USDA=20.0
NC_035086.1	14301929	.	A	T	.	.	MAF_INRAE=27.215;MAF_USDA=2.941
NC_035086.1	14302004	.	C	T	.	.	MAF_USDA=2.459
NC_035086.1	14302029	.	A	C	.	.	MAF_USDA=1.639
NC_035086.1	14302050	.	G	T	.	.	MAF_USDA=16.471
NC_035086.1	14302107	.	A	T	.	.	MAF_USDA=4.918
NC_035086.1	14302120	.	A	G	.	.	MAF_INRAE=30.833;MAF_USDA=3.279
NC_035086.1	14302138	.	A	T	.	.	MAF_INRAE=30.833;MAF_USDA=3.529
NC_035086.1	14302190	.	C	T	.	.	MAF_USDA=5.738
NC_035086.1	14302209	.	A	T	.	.	MAF_USDA=4.918
NC_035086.1	14302223	.	T	G	.	.	MAF_INRAE=27.215;MAF_USDA=3.529
NC_035086.1	14302233	.	A	T	.	.	MAF_INRAE=27.215
NC_035086.1	14302248	.	C	T	.	.	MAF_INRAE=9.494;MAF_USDA=28.824
NC_035086.1	14302271	.	C	T	.	.	MAF_INRAE=27.215;MAF_USDA=4.118
NC_035086.1	14302299	.	T	C	.	.	MAF_USDA=5.882
NC_035086.1	14302362	.	G	A	.	.	MAF_INRAE=27.215;MAF_USDA=4.167
NC_035086.1	14302384	.	G	T	.	.	MAF_INRAE=27.215;MAF_USDA=2.353
NC_035086.1	14302493	.	A	T	.	.	MAF_USDA=39.583
NC_035086.1	14302563	.	C	T	.	.	MAF_INRAE=27.215;MAF_USDA=2.941
NC_035086.1	14302567	.	T	C	.	.	MAF_INRAE=30.833;MAF_USDA=2.941
NC_035086.1	14302633	.	C	A	.	.	MAF_INRAE=7.595;MAF_USDA=4.762
NC_035086.1	14302659	.	A	C	.	.	MAF_USDA=1.639
NC_035086.1	14302725	.	C	T	.	.	MAF_INRAE=27.215;MAF_USDA=3.529
NC_035086.1	14302848	.	A	C	.	.	MAF_INRAE=27.215;MAF_USDA=2.459
NC_035086.1	14302849	.	A	C	.	.	MAF_INRAE=30.833;MAF_USDA=2.941
NC_035086.1	14302877	.	G	T	.	.	MAF_USDA=3.279
NC_035086.1	14302935	.	G	A	.	.	MAF_USDA=2.459
NC_035086.1	14302961	.	T	G	.	.	MAF_USDA=3.279
NC_035086.1	14302975	.	T	C	.	.	MAF_INRAE=27.215;MAF_USDA=3.529
NC_035086.1	14303119	.	C	T	.	.	MAF_INRAE=5.263;MAF_USDA=12.353
NC_035086.1	14303144	.	G	A	.	.	MAF_USDA=4.167
NC_035086.1	14303151	.	C	G	.	.	MAF_INRAE=9.494;MAF_USDA=27.647
NC_035086.1	14303203	.	C	T	.	.	MAF_USDA=3.279
NC_035086.1	14303223	.	C	T	.	.	MAF_USDA=4.167
NC_035086.1	14303263	.	T	C	.	.	MAF_USDA=2.459
NC_035086.1	14303268	.	T	C	.	.	MAF_INRAE=27.215;MAF_USDA=2.941
NC_035086.1	14303274	.	G	A	.	.	MAF_INRAE=27.215;MAF_USDA=3.529
NC_035086.1	14303302	.	G	A	.	.	MAF_USDA=1.639
NC_035086.1	14303387	.	G	C	.	.	MAF_INRAE=27.215;MAF_USDA=3.529
NC_035086.1	14303423	.	C	A	.	.	MAF_USDA=1.639
NC_035086.1	14303478	.	G	A	.	.	MAF_INRAE=26.582;MAF_USDA=3.529
NC_035086.1	14303551	.	C	A	.	.	MAF_USDA=2.459
NC_035086.1	14303553	.	A	G	.	.	MAF_INRAE=25.833;MAF_USDA=14.706
NC_035086.1	14303598	.	G	T	.	.	MAF_INRAE=27.215;MAF_USDA=3.529
NC_035086.1	14303625	.	C	T	.	.	MAF_USDA=2.459
NC_035086.1	14303666	.	A	T	.	.	MAF_INRAE=27.215;MAF_USDA=3.529
NC_035086.1	14303733	.	A	G	.	.	MAF_USDA=5.882
NC_035086.1	14303755	.	T	G	.	.	MAF_INRAE=27.215;MAF_USDA=3.529
NC_035086.1	14303779	.	A	G	.	.	MAF_INRAE=27.215;MAF_USDA=2.941
NC_035086.1	14303794	.	T	G	.	.	MAF_INRAE=4.167;MAF_USDA=3.529
NC_035086.1	14303921	.	C	T	.	.	MAF_USDA=4.167
NC_035086.1	14303951	.	G	A	.	.	MAF_INRAE=5.263;MAF_USDA=12.353
NC_035086.1	14303974	.	G	A	.	.	MAF_INRAE=27.215;MAF_USDA=2.941
NC_035086.1	14303985	.	G	T	.	.	MAF_INRAE=3.333;MAF_USDA=8.824
NC_035086.1	14303986	.	T	C	.	.	MAF_INRAE=27.215;MAF_USDA=2.941
NC_035086.1	14304004	.	G	T	.	.	MAF_INRAE=27.215;MAF_USDA=2.941
NC_035086.1	14304029	.	C	A	.	.	MAF_INRAE=30.833
NC_035086.1	14304034	.	C	T	.	.	MAF_INRAE=30.833;MAF_USDA=2.941
NC_035086.1	14304041	.	C	A	.	.	MAF_USDA=18.824
NC_035086.1	14304044	.	T	G	.	.	MAF_INRAE=4.167;MAF_USDA=8.235
NC_035086.1	14304067	.	A	T	.	.	MAF_USDA=1.639
NC_035086.1	14304088	.	T	C	.	.	MAF_USDA=2.459
NC_035086.1	14304100	.	G	T	.	.	MAF_USDA=17.059
NC_035086.1	14304120	.	T	G	.	.	MAF_INRAE=10.526;MAF_USDA=6.25
NC_035086.1	14304204	.	T	C	.	.	MAF_USDA=6.25
NC_035086.1	14304444	.	G	T	.	.	MAF_USDA=16.667
NC_035086.1	14304582	.	C	A	.	.	MAF_USDA=2.083
NC_035086.1	14304668	.	G	T	.	.	MAF_USDA=17.857
NC_035086.1	14304743	.	G	A	.	.	MAF_USDA=3.333
NC_035086.1	14304778	.	C	T	.	.	MAF_USDA=1.667
NC_035086.1	14304907	.	G	T	.	.	MAF_INRAE=27.215;MAF_USDA=3.529
NC_035086.1	14304912	.	C	A	.	.	MAF_USDA=2.459
NC_035086.1	14305146	.	A	G	.	.	MAF_INRAE=25.949;MAF_USDA=2.941
NC_035086.1	14305211	.	A	G	.	.	MAF_INRAE=27.215;MAF_USDA=3.529
NC_035086.1	14305262	.	A	G	.	.	MAF_INRAE=5.0
NC_035086.1	14305292	.	T	C	.	.	MAF_INRAE=26.582;MAF_USDA=3.529
NC_035086.1	14305311	.	T	C	.	.	MAF_INRAE=5.263
NC_035086.1	14305325	.	A	C	.	.	MAF_INRAE=15.789;MAF_USDA=3.529
NC_035086.1	14305352	.	T	G	.	.	MAF_INRAE=27.215;MAF_USDA=1.765
NC_035086.1	14305358	.	C	T	.	.	MAF_USDA=4.167
NC_035086.1	14305364	.	G	T	.	.	MAF_USDA=2.459
NC_035086.1	14305385	.	T	A	.	.	MAF_USDA=4.098
NC_035086.1	14305394	.	A	G	.	.	MAF_INRAE=27.215;MAF_USDA=4.118
NC_035086.1	14305438	.	G	T	.	.	MAF_USDA=4.167
NC_035086.1	14305492	.	G	A	.	.	MAF_INRAE=7.595
NC_035086.1	14305607	.	C	A	.	.	MAF_USDA=3.279
NC_035086.1	14305622	.	T	A	.	.	MAF_INRAE=27.215;MAF_USDA=2.941
NC_035086.1	14305647	.	A	G	.	.	MAF_INRAE=27.215;MAF_USDA=3.529
NC_035086.1	14305658	.	T	G	.	.	MAF_USDA=10.656
NC_035086.1	14305672	.	T	C	.	.	MAF_USDA=10.656
NC_035086.1	14305719	.	G	A	.	.	MAF_USDA=1.639
NC_035086.1	14305791	.	T	A	.	.	MAF_INRAE=27.215;MAF_USDA=2.941
NC_035086.1	14305798	.	C	T	.	.	MAF_INRAE=27.215;MAF_USDA=2.941
NC_035086.1	14305948	.	C	T	.	.	MAF_USDA=2.459
NC_035086.1	14306023	.	A	G	.	.	MAF_INRAE=27.215;MAF_USDA=2.941
NC_035086.1	14306032	.	A	G	.	.	MAF_INRAE=27.215
NC_035086.1	14306075	.	C	G	.	.	MAF_INRAE=27.215;MAF_USDA=2.941
NC_035086.1	14306097	.	G	T	.	.	MAF_USDA=2.083
NC_035086.1	14306125	.	G	A	.	.	MAF_USDA=4.918
NC_035086.1	14306170	.	G	T	.	.	MAF_USDA=1.639
NC_035086.1	14306247	.	G	T	.	.	MAF_USDA=1.639
NC_035086.1	14306336	.	G	A	.	.	MAF_USDA=2.083
NC_035086.1	14306454	.	G	C	.	.	MAF_USDA=14.118
NC_035086.1	14306466	.	G	A	.	.	MAF_USDA=8.824
NC_035086.1	14306470	.	C	T	.	.	MAF_USDA=14.118
NC_035086.1	14306511	.	G	T	.	.	MAF_USDA=5.882
NC_035086.1	14306552	.	G	A	.	.	MAF_INRAE=5.263;MAF_USDA=12.353
NC_035086.1	14306568	.	C	G	.	.	MAF_USDA=1.639
NC_035086.1	14306748	.	C	T	.	.	MAF_USDA=6.471
NC_035086.1	14306895	.	C	A	.	.	MAF_INRAE=27.215;MAF_USDA=4.167
NC_035086.1	14306916	.	A	G	.	.	MAF_USDA=2.459
NC_035086.1	14306927	.	G	C	.	.	MAF_USDA=15.294
NC_035086.1	14306937	.	T	G	.	.	MAF_INRAE=27.848;MAF_USDA=4.167
NC_035086.1	14306987	.	C	A	.	.	MAF_USDA=3.279
NC_035086.1	14307004	.	G	T	.	.	MAF_INRAE=15.789;MAF_USDA=2.941
NC_035086.1	14307025	.	T	A	.	.	MAF_USDA=4.098
NC_035086.1	14307051	.	A	G	.	.	MAF_INRAE=27.848;MAF_USDA=2.941
NC_035086.1	14307074	.	C	T	.	.	MAF_USDA=3.529
NC_035086.1	14307162	.	C	T	.	.	MAF_INRAE=27.215;MAF_USDA=1.765
NC_035086.1	14307361	.	G	T	.	.	MAF_USDA=16.471
NC_035086.1	14307391	.	T	G	.	.	MAF_USDA=20.0
NC_035086.1	14307401	.	C	T	.	.	MAF_USDA=4.918
NC_035086.1	14307464	.	C	A	.	.	MAF_INRAE=13.924;MAF_USDA=1.639
NC_035086.1	14307550	.	A	C	.	.	MAF_USDA=2.083
NC_035086.1	14307592	.	C	T	.	.	MAF_USDA=1.639
NC_035086.1	14307626	.	G	A	.	.	MAF_INRAE=20.253;MAF_USDA=31.176
NC_035086.1	14307695	.	G	A	.	.	MAF_USDA=8.824
NC_035086.1	14307719	.	C	G	.	.	MAF_USDA=2.459
NC_035086.1	14307736	.	C	T	.	.	MAF_USDA=3.279
NC_035086.1	14307765	.	A	C	.	.	MAF_USDA=1.639
NC_035086.1	14307901	.	A	G	.	.	MAF_USDA=1.639
NC_035086.1	14307916	.	C	A	.	.	MAF_INRAE=3.333;MAF_USDA=5.294
NC_035086.1	14307960	.	C	A	.	.	MAF_USDA=1.639
NC_035086.1	14308002	.	A	G	.	.	MAF_USDA=1.639
NC_035086.1	14308043	.	T	C	.	.	MAF_USDA=1.639
NC_035086.1	14308052	.	A	C	.	.	MAF_USDA=4.918
NC_035086.1	14308054	.	T	A	.	.	MAF_INRAE=11.392;MAF_USDA=3.529
NC_035086.1	14308072	.	G	A	.	.	MAF_INRAE=12.5;MAF_USDA=3.279
NC_035086.1	14308074	.	C	T	.	.	MAF_USDA=1.639
NC_035086.1	14308077	.	A	T	.	.	MAF_USDA=3.279
NC_035086.1	14308084	.	T	A	.	.	MAF_INRAE=48.734;MAF_USDA=48.235
NC_035086.1	14308108	.	A	C	.	.	MAF_INRAE=27.848;MAF_USDA=18.824
NC_035086.1	14308109	.	T	A	.	.	MAF_USDA=2.459
NC_035086.1	14308164	.	C	A	.	.	MAF_INRAE=8.228;MAF_USDA=16.667
NC_035086.1	14308175	.	A	C	.	.	MAF_INRAE=5.263
NC_035086.1	14308211	.	T	G	.	.	MAF_USDA=1.667
NC_035086.1	14308223	.	T	A	.	.	MAF_USDA=2.459
NC_035086.1	14308262	.	C	A	.	.	MAF_USDA=2.083
NC_035086.1	14308343	.	G	A	.	.	MAF_USDA=1.639
NC_035086.1	14308344	.	A	G	.	.	MAF_USDA=8.333
NC_035086.1	14308363	.	T	C	.	.	MAF_INRAE=11.392;MAF_USDA=1.639
NC_035086.1	14308373	.	G	T	.	.	MAF_INRAE=25.316;MAF_USDA=45.294
NC_035086.1	14308378	.	T	A	.	.	MAF_INRAE=27.215;MAF_USDA=3.279
NC_035086.1	14308385	.	A	T	.	.	MAF_INRAE=4.167;MAF_USDA=4.098
NC_035086.1	14308386	.	A	C	.	.	MAF_INRAE=21.519;MAF_USDA=31.967
NC_035086.1	14308418	.	T	C	.	.	MAF_INRAE=5.263
NC_035086.1	14308423	.	A	T	.	.	MAF_INRAE=18.354;MAF_USDA=2.941
NC_035086.1	14308447	.	T	C	.	.	MAF_USDA=1.639
NC_035086.1	14308499	.	C	T	.	.	MAF_INRAE=5.263
NC_035086.1	14308507	.	G	T	.	.	MAF_INRAE=5.696;MAF_USDA=25.294
NC_035086.1	14308519	.	G	C	.	.	MAF_INRAE=5.696;MAF_USDA=25.882
NC_035086.1	14308599	.	C	T	.	.	MAF_INRAE=4.167;MAF_USDA=4.118
NC_035086.1	14308636	.	A	C	.	.	MAF_USDA=13.529
NC_035086.1	14308645	.	G	A	.	.	MAF_INRAE=4.167;MAF_USDA=4.118
NC_035086.1	14308690	.	G	T	.	.	MAF_USDA=1.639
NC_035086.1	14308782	.	A	G	.	.	MAF_INRAE=6.962;MAF_USDA=2.459
NC_035086.1	14308819	.	T	G	.	.	MAF_INRAE=4.167;MAF_USDA=4.118
NC_035086.1	14308821	.	A	C	.	.	MAF_INRAE=4.167;MAF_USDA=23.529
NC_035086.1	14308957	.	C	G	.	.	MAF_INRAE=4.167;MAF_USDA=23.529
NC_035086.1	14308980	.	G	A	.	.	MAF_USDA=2.459
NC_035086.1	14308997	.	C	T	.	.	MAF_USDA=1.639
NC_035086.1	14309010	.	A	T	.	.	MAF_USDA=18.75
NC_035086.1	14309011	.	G	T	.	.	MAF_USDA=18.75
NC_035086.1	14309051	.	A	C	.	.	MAF_USDA=1.807
NC_035086.1	14309166	.	C	T	.	.	MAF_USDA=1.639
NC_035086.1	14309184	.	G	A	.	.	MAF_INRAE=2.5;MAF_USDA=9.412
NC_035086.1	14309277	.	G	T	.	.	MAF_USDA=1.639
NC_035086.1	14309405	.	T	G	.	.	MAF_INRAE=4.167;MAF_USDA=4.118
NC_035086.1	14309424	.	T	G	.	.	MAF_USDA=3.279
NC_035086.1	14309488	.	G	A	.	.	MAF_INRAE=8.228;MAF_USDA=45.882
NC_035086.1	14309605	.	A	G	.	.	MAF_USDA=4.918
NC_035086.1	14309657	.	A	C	.	.	MAF_INRAE=4.167;MAF_USDA=5.294
NC_035086.1	14309684	.	C	A	.	.	MAF_USDA=2.459
NC_035086.1	14309786	.	C	T	.	.	MAF_USDA=6.557
NC_035086.1	14309806	.	A	T	.	.	MAF_INRAE=4.167;MAF_USDA=3.529
NC_035086.1	14309972	.	A	C	.	.	MAF_USDA=2.083
NC_035086.1	14309973	.	A	G	.	.	MAF_INRAE=12.658;MAF_USDA=33.607
NC_035086.1	14310143	.	T	A	.	.	MAF_USDA=11.475
NC_035086.1	14310169	.	C	T	.	.	MAF_USDA=3.279
NC_035086.1	14310318	.	C	T	.	.	MAF_INRAE=3.333;MAF_USDA=3.279
NC_035086.1	14310374	.	C	T	.	.	MAF_INRAE=5.263;MAF_USDA=35.246
NC_035086.1	14310579	.	T	A	.	.	MAF_USDA=2.459
NC_035086.1	14310643	.	G	T	.	.	MAF_USDA=4.098
NC_035086.1	14310671	.	T	C	.	.	MAF_USDA=4.918
NC_035086.1	14310865	.	G	A	.	.	MAF_INRAE=11.392;MAF_USDA=2.459
NC_035086.1	14311082	.	T	G	.	.	MAF_INRAE=25.316;MAF_USDA=24.706
NC_035086.1	14311335	.	T	G	.	.	MAF_USDA=2.459
NC_035086.1	14311466	.	G	A	.	.	MAF_INRAE=5.0;MAF_USDA=14.118
NC_035086.1	14311574	.	C	T	.	.	MAF_INRAE=5.0;MAF_USDA=2.459
NC_035086.1	14311584	.	C	T	.	.	MAF_INRAE=5.263;MAF_USDA=36.066
NC_035086.1	14311647	.	G	T	.	.	MAF_INRAE=5.063;MAF_USDA=41.176
NC_035086.1	14311669	.	G	C	.	.	MAF_INRAE=5.263;MAF_USDA=4.098
NC_035086.1	14311794	.	T	C	.	.	MAF_INRAE=5.263;MAF_USDA=3.279
NC_035086.1	14311961	.	A	G	.	.	MAF_USDA=17.213
NC_035086.1	14312062	.	C	T	.	.	MAF_INRAE=5.696;MAF_USDA=20.833
NC_035086.1	14312069	.	A	T	.	.	MAF_INRAE=5.833
NC_035086.1	14312070	.	A	T	.	.	MAF_USDA=20.833
NC_035086.1	14312073	.	C	A,T	.	.	MAF_INRAE=5.833;MAF_USDA=20.833
NC_035086.1	14312083	.	C	T	.	.	MAF_USDA=22.917
NC_035086.1	14312098	.	A	C	.	.	MAF_USDA=1.639
NC_035086.1	14312117	.	T	G	.	.	MAF_INRAE=5.063;MAF_USDA=41.176
NC_035086.1	14312175	.	T	A	.	.	MAF_INRAE=37.342;MAF_USDA=21.176
NC_035086.1	14312281	.	A	T	.	.	MAF_USDA=12.295
NC_035086.1	14312387	.	C	T	.	.	MAF_USDA=2.459
NC_035086.1	14312396	.	T	G	.	.	MAF_USDA=2.459
NC_035086.1	14312441	.	G	A	.	.	MAF_USDA=18.033
NC_035086.1	14312458	.	C	A	.	.	MAF_USDA=1.639
NC_035086.1	14312503	.	A	G	.	.	MAF_INRAE=5.0
NC_035086.1	14312568	.	A	C	.	.	MAF_USDA=33.607
NC_035086.1	14312571	.	T	G	.	.	MAF_USDA=2.459
NC_035086.1	14312579	.	G	T	.	.	MAF_USDA=2.083
NC_035086.1	14312644	.	A	C	.	.	MAF_USDA=1.639
NC_035086.1	14312682	.	G	T	.	.	MAF_INRAE=10.127;MAF_USDA=5.294
NC_035086.1	14312738	.	G	T	.	.	MAF_INRAE=3.333
NC_035086.1	14312740	.	T	C	.	.	MAF_INRAE=3.333
NC_035086.1	14312743	.	A	T	.	.	MAF_INRAE=3.333
NC_035086.1	14312744	.	C	T	.	.	MAF_INRAE=3.333
NC_035086.1	14312937	.	G	T	.	.	MAF_INRAE=5.063;MAF_USDA=40.0
NC_035086.1	14313005	.	A	G	.	.	MAF_USDA=2.459
NC_035086.1	14313141	.	G	A	.	.	MAF_USDA=12.295
NC_035086.1	14313282	.	A	G	.	.	MAF_USDA=6.557
NC_035086.1	14313311	.	C	T	.	.	MAF_INRAE=5.263;MAF_USDA=33.607
NC_035086.1	14313316	.	T	A	.	.	MAF_USDA=1.639
NC_035086.1	14313349	.	A	C	.	.	MAF_USDA=1.639
NC_035086.1	14313516	.	C	A	.	.	MAF_USDA=1.667
NC_035086.1	14313559	.	G	C	.	.	MAF_USDA=1.667
NC_035086.1	14313654	.	G	T	.	.	MAF_INRAE=16.456;MAF_USDA=2.976
NC_035086.1	14313678	.	T	A	.	.	MAF_USDA=30.0
NC_035086.1	14313704	.	G	T	.	.	MAF_INRAE=2.5;MAF_USDA=6.25
NC_035086.1	14313754	.	C	T	.	.	MAF_INRAE=37.342;MAF_USDA=22.024
NC_035086.1	14313794	.	A	G	.	.	MAF_USDA=1.667
NC_035086.1	14313829	.	G	A	.	.	MAF_INRAE=2.5;MAF_USDA=6.25
NC_035086.1	14313852	.	T	C	.	.	MAF_USDA=1.639
NC_035086.1	14313894	.	T	C	.	.	MAF_INRAE=5.063;MAF_USDA=42.353
NC_035086.1	14313958	.	G	T	.	.	MAF_USDA=2.459
NC_035086.1	14314010	.	A	G	.	.	MAF_INRAE=5.0;MAF_USDA=15.882
NC_035086.1	14314062	.	T	C	.	.	MAF_USDA=4.167
NC_035086.1	14314078	.	T	A	.	.	MAF_USDA=4.918
NC_035086.1	14314126	.	C	T	.	.	MAF_INRAE=3.333;MAF_USDA=3.279
NC_035086.1	14314160	.	G	T	.	.	MAF_INRAE=5.063;MAF_USDA=41.176
NC_035086.1	14314162	.	A	T	.	.	MAF_INRAE=17.5;MAF_USDA=6.25
NC_035086.1	14314336	.	A	T	.	.	MAF_USDA=8.824
NC_035086.1	14314337	.	A	T	.	.	MAF_USDA=5.882
NC_035086.1	14314344	.	T	A	.	.	MAF_INRAE=8.861;MAF_USDA=10.588
NC_035086.1	14314347	.	T	A	.	.	MAF_INRAE=2.5;MAF_USDA=3.279
NC_035086.1	14314383	.	T	C	.	.	MAF_USDA=1.639
NC_035086.1	14314384	.	T	A	.	.	MAF_USDA=1.639
NC_035086.1	14314525	.	C	T	.	.	MAF_USDA=4.918
NC_035086.1	14314610	.	G	A	.	.	MAF_INRAE=15.823;MAF_USDA=12.353
NC_035086.1	14314632	.	G	A	.	.	MAF_USDA=2.459
NC_035086.1	14314670	.	G	A	.	.	MAF_USDA=4.167
NC_035086.1	14314671	.	T	G	.	.	MAF_USDA=4.167
NC_035086.1	14314672	.	G	A	.	.	MAF_USDA=4.167
NC_035086.1	14314711	.	C	T	.	.	MAF_INRAE=5.263;MAF_USDA=3.279
NC_035086.1	14314847	.	T	A	.	.	MAF_USDA=2.459
NC_035086.1	14314910	.	C	A	.	.	MAF_INRAE=1.667;MAF_USDA=6.25
NC_035086.1	14314999	.	A	T	.	.	MAF_USDA=1.639
NC_035086.1	14315020	.	G	A	.	.	MAF_USDA=3.279
NC_035086.1	14315049	.	G	T	.	.	MAF_INRAE=5.263
NC_035086.1	14315257	.	C	G	.	.	MAF_INRAE=26.582;MAF_USDA=2.459
NC_035086.1	14315287	.	G	A	.	.	MAF_USDA=4.098
NC_035086.1	14315288	.	A	G	.	.	MAF_USDA=1.639
NC_035086.1	14315340	.	A	C	.	.	MAF_INRAE=28.481;MAF_USDA=9.016
NC_035086.1	14315435	.	G	C	.	.	MAF_USDA=2.459
NC_035086.1	14315476	.	A	T	.	.	MAF_INRAE=12.025;MAF_USDA=33.529
NC_035086.1	14315478	.	G	A	.	.	MAF_INRAE=37.342;MAF_USDA=21.765
NC_035086.1	14315539	.	G	T	.	.	MAF_USDA=9.016
NC_035086.1	14315550	.	G	A	.	.	MAF_USDA=1.639
NC_035086.1	14315600	.	A	G	.	.	MAF_INRAE=5.263;MAF_USDA=3.279
NC_035086.1	14315723	.	G	T	.	.	MAF_INRAE=2.532
NC_035086.1	14315730	.	T	C	.	.	MAF_INRAE=5.0;MAF_USDA=2.459
NC_035086.1	14315762	.	A	G	.	.	MAF_INRAE=42.405;MAF_USDA=24.706
NC_035086.1	14315806	.	G	T	.	.	MAF_INRAE=3.333;MAF_USDA=4.167
NC_035086.1	14315871	.	G	C	.	.	MAF_USDA=4.098
NC_035086.1	14315972	.	C	T	.	.	MAF_INRAE=11.392;MAF_USDA=1.639
NC_035086.1	14316037	.	G	C	.	.	MAF_USDA=1.667
NC_035086.1	14316044	.	G	T	.	.	MAF_USDA=20.238
NC_035086.1	14316130	.	A	C	.	.	MAF_USDA=12.353
NC_035086.1	14316257	.	C	A	.	.	MAF_USDA=8.197
NC_035086.1	14316408	.	C	T	.	.	MAF_USDA=8.824
NC_035086.1	14316640	.	A	T	.	.	MAF_INRAE=5.263;MAF_USDA=2.459
NC_035086.1	14316662	.	A	T	.	.	MAF_INRAE=5.0
NC_035086.1	14316671	.	T	C	.	.	MAF_INRAE=5.263;MAF_USDA=2.459
NC_035086.1	14316684	.	T	C	.	.	MAF_USDA=13.529
NC_035086.1	14316689	.	T	G	.	.	MAF_USDA=3.279
NC_035086.1	14316706	.	G	T	.	.	MAF_INRAE=3.333;MAF_USDA=4.098
NC_035086.1	14316746	.	G	A	.	.	MAF_USDA=6.25
NC_035086.1	14316769	.	A	T	.	.	MAF_USDA=3.529
NC_035086.1	14316784	.	C	T	.	.	MAF_INRAE=15.823;MAF_USDA=12.941
NC_035086.1	14316988	.	G	A	.	.	MAF_INRAE=17.722;MAF_USDA=50.0
NC_035086.1	14317041	.	C	T	.	.	MAF_USDA=8.235
NC_035086.1	14317251	.	A	G	.	.	MAF_INRAE=3.333;MAF_USDA=11.475
NC_035086.1	14317329	.	G	C	.	.	MAF_INRAE=36.709;MAF_USDA=25.882
NC_035086.1	14317354	.	C	T	.	.	MAF_USDA=2.459
NC_035086.1	14317443	.	T	C	.	.	MAF_USDA=7.059
NC_035086.1	14317502	.	A	G	.	.	MAF_USDA=4.237
NC_035086.1	14317577	.	T	C	.	.	MAF_INRAE=10.833
NC_035086.1	14317585	.	C	T	.	.	MAF_INRAE=5.263
NC_035086.1	14317671	.	A	C	.	.	MAF_INRAE=3.333;MAF_USDA=6.557
NC_035086.1	14317738	.	G	A	.	.	MAF_INRAE=3.333;MAF_USDA=9.836
NC_035086.1	14317765	.	G	A	.	.	MAF_INRAE=3.797;MAF_USDA=44.706
NC_035086.1	14317766	.	C	T	.	.	MAF_USDA=2.459
NC_035086.1	14317825	.	C	T	.	.	MAF_INRAE=3.333;MAF_USDA=10.656
NC_035086.1	14317883	.	C	T	.	.	MAF_INRAE=3.333;MAF_USDA=11.475
NC_035086.1	14317998	.	A	T	.	.	MAF_USDA=1.639
NC_035086.1	14318030	.	A	G	.	.	MAF_USDA=21.176
NC_035086.1	14318068	.	G	T	.	.	MAF_USDA=8.824
NC_035086.1	14318069	.	A	C	.	.	MAF_INRAE=5.263;MAF_USDA=34.118
NC_035086.1	14318103	.	G	A	.	.	MAF_USDA=22.941
NC_035086.1	14318108	.	C	T	.	.	MAF_USDA=21.765
NC_035086.1	14318141	.	C	T	.	.	MAF_USDA=1.639
NC_035086.1	14318265	.	T	C	.	.	MAF_USDA=1.639
NC_035086.1	14318336	.	C	A	.	.	MAF_INRAE=15.823;MAF_USDA=13.529
NC_035086.1	14318337	.	C	T	.	.	MAF_INRAE=9.167;MAF_USDA=13.529
NC_035086.1	14318351	.	T	C	.	.	MAF_USDA=1.639
NC_035086.1	14318487	.	A	T	.	.	MAF_USDA=3.279
NC_035086.1	14318550	.	C	T	.	.	MAF_USDA=10.417
NC_035086.1	14318638	.	A	T	.	.	MAF_USDA=20.588
NC_035086.1	14318648	.	A	G	.	.	MAF_USDA=2.083
NC_035086.1	14318745	.	A	C	.	.	MAF_INRAE=5.263
NC_035086.1	14318770	.	T	G	.	.	MAF_INRAE=11.392;MAF_USDA=1.639
NC_035086.1	14318786	.	A	G	.	.	MAF_USDA=1.639
NC_035086.1	14318787	.	C	T	.	.	MAF_USDA=1.639
NC_035086.1	14318842	.	C	A	.	.	MAF_USDA=9.412
NC_035086.1	14318941	.	T	C	.	.	MAF_INRAE=3.333;MAF_USDA=8.197
NC_035086.1	14318945	.	C	T	.	.	MAF_USDA=1.639
NC_035086.1	14319053	.	T	G	.	.	MAF_INRAE=3.333
NC_035086.1	14319068	.	A	G	.	.	MAF_INRAE=3.333;MAF_USDA=9.016
NC_035086.1	14319082	.	C	T	.	.	MAF_USDA=1.639
NC_035086.1	14319171	.	A	C	.	.	MAF_USDA=1.639
NC_035086.1	14319257	.	A	G	.	.	MAF_INRAE=3.333;MAF_USDA=8.197
NC_035086.1	14319276	.	T	G	.	.	MAF_USDA=2.353
NC_035086.1	14319307	.	A	T	.	.	MAF_USDA=2.083
NC_035086.1	14319318	.	A	G	.	.	MAF_INRAE=5.0
NC_035086.1	14319330	.	G	T	.	.	MAF_INRAE=27.215
NC_035086.1	14319371	.	G	A	.	.	MAF_USDA=3.529
NC_035086.1	14319444	.	T	A	.	.	MAF_USDA=22.353
NC_035086.1	14319511	.	A	T	.	.	MAF_INRAE=5.263;MAF_USDA=16.667
NC_035086.1	14319593	.	G	A	.	.	MAF_USDA=2.083
NC_035086.1	14324738	.	A	G	.	.	MAF_USDA=4.098
NC_035086.1	14324747	.	C	A	.	.	MAF_USDA=1.639
NC_035086.1	14324754	.	G	T	.	.	MAF_USDA=1.639
NC_035086.1	14325145	.	A	G	.	.	MAF_INRAE=5.263;MAF_USDA=16.667
NC_035086.1	14325212	.	G	A	.	.	MAF_USDA=1.639
NC_035086.1	14325409	.	C	T	.	.	MAF_INRAE=10.833
NC_035086.1	14325487	.	G	A	.	.	MAF_USDA=2.459
NC_035086.1	14325488	.	T	C	.	.	MAF_USDA=1.639
NC_035086.1	14325489	.	T	C	.	.	MAF_USDA=2.083
NC_035086.1	14325522	.	G	A	.	.	MAF_INRAE=5.263;MAF_USDA=13.529
NC_035086.1	14325553	.	T	A	.	.	MAF_INRAE=7.5
NC_035086.1	14325568	.	T	C	.	.	MAF_USDA=2.083
NC_035086.1	14325596	.	C	T	.	.	MAF_USDA=1.639
NC_035086.1	14325602	.	C	T	.	.	MAF_USDA=2.459
NC_035086.1	14325655	.	C	A	.	.	MAF_USDA=1.639
NC_035086.1	14325704	.	G	C	.	.	MAF_USDA=8.824
NC_035086.1	14325705	.	T	C	.	.	MAF_USDA=2.459
NC_035086.1	14325738	.	C	T	.	.	MAF_INRAE=2.5;MAF_USDA=6.25
NC_035086.1	14325812	.	A	G	.	.	MAF_USDA=1.639
NC_035086.1	14325895	.	T	G	.	.	MAF_USDA=2.459
NC_035086.1	14325902	.	G	A	.	.	MAF_USDA=7.059
NC_035086.1	14325907	.	G	A	.	.	MAF_USDA=1.639
NC_035086.1	14325944	.	T	G	.	.	MAF_INRAE=5.263;MAF_USDA=12.353
NC_035086.1	14325981	.	T	C	.	.	MAF_USDA=9.412
NC_035086.1	14325989	.	C	A	.	.	MAF_USDA=10.417
NC_035086.1	14325991	.	G	A	.	.	MAF_USDA=8.333
NC_035086.1	14325996	.	C	A	.	.	MAF_USDA=10.417
NC_035086.1	14325997	.	T	A	.	.	MAF_USDA=6.25
NC_035086.1	14326076	.	C	G	.	.	MAF_INRAE=5.263
NC_035086.1	14326082	.	C	G	.	.	MAF_INRAE=5.263;MAF_USDA=16.667
NC_035086.1	14326213	.	G	T	.	.	MAF_USDA=10.588
NC_035086.1	14326306	.	A	G	.	.	MAF_INRAE=7.5
NC_035086.1	14326341	.	C	T	.	.	MAF_USDA=1.667
NC_035086.1	14326366	.	T	G	.	.	MAF_USDA=2.5
NC_035086.1	14326425	.	C	T	.	.	MAF_INRAE=44.937;MAF_USDA=18.235
NC_035086.1	14326611	.	C	T	.	.	MAF_INRAE=5.263;MAF_USDA=6.471
NC_035086.1	14326675	.	A	G	.	.	MAF_INRAE=45.57;MAF_USDA=19.412
NC_035086.1	14326959	.	T	C	.	.	MAF_INRAE=3.333;MAF_USDA=9.016
NC_035086.1	14326963	.	C	T	.	.	MAF_USDA=1.639
NC_035086.1	14327167	.	A	C	.	.	MAF_INRAE=42.105;MAF_USDA=38.824
NC_035086.1	14327238	.	C	A	.	.	MAF_USDA=2.5
NC_035086.1	14327280	.	G	A	.	.	MAF_USDA=2.459
NC_035086.1	14327340	.	T	G	.	.	MAF_INRAE=43.038;MAF_USDA=16.471
NC_035086.1	14327386	.	C	A	.	.	MAF_USDA=4.098
NC_035086.1	14327539	.	C	T	.	.	MAF_USDA=8.235
NC_035086.1	14327720	.	T	A	.	.	MAF_INRAE=5.263;MAF_USDA=10.119
NC_035086.1	14327764	.	A	C	.	.	MAF_USDA=1.639
NC_035086.1	14327774	.	T	A	.	.	MAF_INRAE=5.263
NC_035086.1	14327870	.	C	A	.	.	MAF_USDA=1.639
NC_035086.1	14327901	.	C	A	.	.	MAF_USDA=8.235
NC_035086.1	14327928	.	A	G	.	.	MAF_USDA=10.0
NC_035086.1	14327960	.	T	A	.	.	MAF_USDA=1.639
NC_035086.1	14327995	.	T	G	.	.	MAF_INRAE=18.354;MAF_USDA=3.529
NC_035086.1	14328049	.	T	G	.	.	MAF_INRAE=18.354;MAF_USDA=48.824
NC_035086.1	14328053	.	T	G	.	.	MAF_INRAE=5.263
NC_035086.1	14328190	.	G	A	.	.	MAF_INRAE=3.165;MAF_USDA=34.118
NC_035086.1	14328487	.	G	A	.	.	MAF_INRAE=18.354;MAF_USDA=3.529
NC_035086.1	14328511	.	T	G	.	.	MAF_USDA=1.639
NC_035086.1	14328532	.	G	A	.	.	MAF_USDA=1.639
NC_035086.1	14328597	.	C	A	.	.	MAF_USDA=11.176
NC_035086.1	14328734	.	T	A	.	.	MAF_USDA=2.083
NC_035086.1	14328742	.	T	G	.	.	MAF_USDA=12.353
NC_035086.1	14328955	.	T	C	.	.	MAF_USDA=1.639
NC_035086.1	14329022	.	T	G	.	.	MAF_USDA=1.639
NC_035086.1	14329125	.	C	T	.	.	MAF_INRAE=5.263
NC_035086.1	14329187	.	A	T	.	.	MAF_USDA=1.639
NC_035086.1	14329280	.	C	A	.	.	MAF_INRAE=5.263
NC_035086.1	14329322	.	C	T	.	.	MAF_USDA=1.639
NC_035086.1	14329414	.	C	T	.	.	MAF_INRAE=3.333;MAF_USDA=3.279
NC_035086.1	14329467	.	T	C	.	.	MAF_INRAE=2.5;MAF_USDA=27.647
NC_035086.1	14329563	.	C	T	.	.	MAF_INRAE=39.241;MAF_USDA=32.353
NC_035086.1	14329695	.	C	T	.	.	MAF_INRAE=5.0
NC_035086.1	14329718	.	A	G	.	.	MAF_USDA=10.119
NC_035086.1	14329726	.	C	T	.	.	MAF_INRAE=15.823;MAF_USDA=13.69
NC_035086.1	14329753	.	C	T	.	.	MAF_INRAE=43.038;MAF_USDA=16.667
NC_035086.1	14330070	.	G	T	.	.	MAF_INRAE=2.5;MAF_USDA=26.471
NC_035086.1	14330183	.	T	A	.	.	MAF_INRAE=2.5;MAF_USDA=6.25
NC_035086.1	14330193	.	C	T	.	.	MAF_INRAE=44.304;MAF_USDA=16.471
NC_035086.1	14330287	.	G	A	.	.	MAF_USDA=4.918
NC_035086.1	14330319	.	G	A	.	.	MAF_INRAE=43.671;MAF_USDA=16.471
NC_035086.1	14330383	.	T	A	.	.	MAF_INRAE=46.203;MAF_USDA=44.706
NC_035086.1	14330592	.	G	T	.	.	MAF_USDA=1.639
NC_035086.1	14330798	.	T	A	.	.	MAF_USDA=4.918
NC_035086.1	14330833	.	C	T	.	.	MAF_INRAE=36.709;MAF_USDA=28.824
NC_035086.1	14330903	.	T	A	.	.	MAF_USDA=2.459
NC_035086.1	14330931	.	C	T	.	.	MAF_INRAE=32.278;MAF_USDA=8.235
NC_035086.1	14331000	.	G	A	.	.	MAF_INRAE=44.167
NC_035086.1	14331050	.	A	T	.	.	MAF_INRAE=15.19;MAF_USDA=12.941
NC_035086.1	14331143	.	A	T	.	.	MAF_INRAE=43.038;MAF_USDA=16.471
NC_035086.1	14331311	.	G	T	.	.	MAF_INRAE=17.089;MAF_USDA=4.167
NC_035086.1	14331314	.	G	T	.	.	MAF_INRAE=5.0
NC_035086.1	14331327	.	G	A	.	.	MAF_INRAE=36.709;MAF_USDA=29.412
NC_035086.1	14331379	.	C	A	.	.	MAF_USDA=4.167
NC_035086.1	14331400	.	G	C	.	.	MAF_INRAE=11.667;MAF_USDA=18.824
NC_035086.1	14331452	.	T	A	.	.	MAF_USDA=5.882
NC_035086.1	14331481	.	A	C	.	.	MAF_INRAE=7.5;MAF_USDA=4.706
NC_035086.1	14331815	.	G	A	.	.	MAF_INRAE=37.975;MAF_USDA=32.353
NC_035086.1	14331858	.	G	T	.	.	MAF_INRAE=43.038;MAF_USDA=15.294
NC_035086.1	14331894	.	C	T	.	.	MAF_USDA=1.639
NC_035086.1	14331954	.	T	A	.	.	MAF_USDA=1.639
NC_035086.1	14331955	.	A	G	.	.	MAF_USDA=1.639
NC_035086.1	14331962	.	T	C	.	.	MAF_INRAE=43.671;MAF_USDA=39.412
NC_035086.1	14331993	.	T	G	.	.	MAF_USDA=3.279
NC_035086.1	14332000	.	G	A	.	.	MAF_INRAE=42.405;MAF_USDA=15.294
NC_035086.1	14332040	.	C	A	.	.	MAF_USDA=4.167
NC_035086.1	14332099	.	C	T	.	.	MAF_USDA=4.098
NC_035086.1	14332148	.	G	A	.	.	MAF_INRAE=11.667;MAF_USDA=18.824
NC_035086.1	14332276	.	T	A	.	.	MAF_INRAE=42.405;MAF_USDA=17.059
NC_035086.1	14332290	.	A	G	.	.	MAF_USDA=2.459
NC_035086.1	14332303	.	G	A	.	.	MAF_USDA=2.459
NC_035086.1	14332393	.	A	G	.	.	MAF_USDA=1.639
NC_035086.1	14332413	.	T	C	.	.	MAF_INRAE=43.038;MAF_USDA=16.471
NC_035086.1	14332418	.	C	A	.	.	MAF_USDA=1.639
NC_035086.1	14332436	.	A	G	.	.	MAF_INRAE=13.924;MAF_USDA=41.176
NC_035086.1	14332448	.	C	A	.	.	MAF_INRAE=18.354;MAF_USDA=25.595
NC_035086.1	14332467	.	C	T	.	.	MAF_INRAE=5.263;MAF_USDA=2.5
NC_035086.1	14332471	.	A	G	.	.	MAF_USDA=4.167
NC_035086.1	14332527	.	G	A	.	.	MAF_INRAE=18.354;MAF_USDA=24.706
NC_035086.1	14332532	.	C	T	.	.	MAF_INRAE=43.671;MAF_USDA=40.0
NC_035086.1	14332625	.	C	A	.	.	MAF_INRAE=4.43;MAF_USDA=21.765
NC_035086.1	14332678	.	G	A	.	.	MAF_INRAE=43.038;MAF_USDA=16.471
NC_035086.1	14332707	.	A	G	.	.	MAF_USDA=2.459
NC_035086.1	14332715	.	C	A	.	.	MAF_INRAE=43.038;MAF_USDA=18.824
NC_035086.1	14332716	.	T	C	.	.	MAF_INRAE=40.0;MAF_USDA=18.824
NC_035086.1	14332726	.	G	A	.	.	MAF_USDA=2.459
NC_035086.1	14332830	.	T	C	.	.	MAF_INRAE=43.671;MAF_USDA=41.765
NC_035086.1	14332832	.	G	A	.	.	MAF_USDA=2.459
NC_035086.1	14332836	.	G	T	.	.	MAF_USDA=2.459
NC_035086.1	14332897	.	C	T	.	.	MAF_INRAE=43.038;MAF_USDA=17.059
NC_035086.1	14332903	.	T	A	.	.	MAF_INRAE=43.038;MAF_USDA=16.471
NC_035086.1	14332974	.	A	G	.	.	MAF_INRAE=5.263
NC_035086.1	14332981	.	C	T	.	.	MAF_INRAE=5.263;MAF_USDA=4.098
NC_035086.1	14333024	.	G	T	.	.	MAF_INRAE=11.667
NC_035086.1	14333171	.	T	C	.	.	MAF_INRAE=11.667;MAF_USDA=21.765
NC_035086.1	14333236	.	G	A	.	.	MAF_USDA=8.333
NC_035086.1	14333289	.	C	A	.	.	MAF_INRAE=42.405;MAF_USDA=16.471
NC_035086.1	14333407	.	T	C	.	.	MAF_INRAE=11.667;MAF_USDA=20.588
NC_035086.1	14333432	.	T	G	.	.	MAF_INRAE=4.43;MAF_USDA=20.588
NC_035086.1	14333433	.	G	T	.	.	MAF_INRAE=4.167;MAF_USDA=21.765
NC_035086.1	14333477	.	C	A	.	.	MAF_USDA=4.098
NC_035086.1	14333591	.	A	C	.	.	MAF_USDA=1.639
NC_035086.1	14333674	.	A	T	.	.	MAF_INRAE=43.671;MAF_USDA=40.0
NC_035086.1	14333698	.	T	G	.	.	MAF_USDA=9.412
NC_035086.1	14333727	.	G	C	.	.	MAF_INRAE=12.5;MAF_USDA=21.765
NC_035086.1	14333772	.	T	A	.	.	MAF_USDA=1.639
NC_035086.1	14333775	.	T	A	.	.	MAF_INRAE=4.43;MAF_USDA=22.353
NC_035086.1	14333787	.	T	C	.	.	MAF_USDA=1.639
NC_035086.1	14333806	.	G	A	.	.	MAF_INRAE=43.038;MAF_USDA=15.882
NC_035086.1	14333901	.	A	C	.	.	MAF_INRAE=7.5;MAF_USDA=31.25
NC_035086.1	14333902	.	A	T	.	.	MAF_INRAE=7.5;MAF_USDA=31.25
NC_035086.1	14333952	.	G	A	.	.	MAF_INRAE=5.263;MAF_USDA=45.294
NC_035086.1	14333965	.	G	C	.	.	MAF_USDA=23.494
NC_035086.1	14334040	.	A	T	.	.	MAF_USDA=25.0
NC_035086.1	14334047	.	C	T	.	.	MAF_USDA=27.083
NC_035086.1	14334221	.	A	G	.	.	MAF_USDA=20.238
NC_035086.1	14334236	.	A	T	.	.	MAF_USDA=2.083
NC_035086.1	14334284	.	T	A	.	.	MAF_USDA=44.643
NC_035086.1	14334374	.	G	T	.	.	MAF_USDA=1.639
NC_035086.1	14334406	.	A	G	.	.	MAF_INRAE=13.924;MAF_USDA=43.529
NC_035086.1	14334412	.	G	A	.	.	MAF_INRAE=4.167;MAF_USDA=6.557
NC_035086.1	14334435	.	G	A	.	.	MAF_INRAE=11.667
NC_035086.1	14334440	.	A	C	.	.	MAF_USDA=2.459
NC_035086.1	14334488	.	C	T	.	.	MAF_USDA=8.235
NC_035086.1	14334497	.	A	G	.	.	MAF_INRAE=11.667;MAF_USDA=21.176
NC_035086.1	14334520	.	A	G	.	.	MAF_USDA=2.459
NC_035086.1	14334633	.	G	A	.	.	MAF_USDA=3.279
NC_035086.1	14334697	.	C	T	.	.	MAF_INRAE=5.263;MAF_USDA=16.667
NC_035086.1	14334702	.	C	T	.	.	MAF_USDA=1.667
NC_035086.1	14334726	.	G	A	.	.	MAF_INRAE=13.291;MAF_USDA=43.452
NC_035086.1	14334740	.	A	G	.	.	MAF_INRAE=11.667
NC_035086.1	14334747	.	A	C	.	.	MAF_USDA=19.643
NC_035086.1	14334752	.	G	A	.	.	MAF_INRAE=11.667
NC_035086.1	14334774	.	C	T	.	.	MAF_INRAE=44.167;MAF_USDA=39.583
NC_035086.1	14334793	.	A	C	.	.	MAF_INRAE=43.038;MAF_USDA=39.881
NC_035086.1	14334854	.	C	T	.	.	MAF_USDA=8.824
NC_035086.1	14334855	.	A	G	.	.	MAF_USDA=1.639
NC_035086.1	14334869	.	A	C	.	.	MAF_INRAE=10.759;MAF_USDA=2.459
NC_035086.1	14334892	.	G	A	.	.	MAF_INRAE=5.263;MAF_USDA=4.098
NC_035086.1	14334914	.	A	T	.	.	MAF_USDA=2.459
NC_035086.1	14334981	.	G	A	.	.	MAF_INRAE=4.167;MAF_USDA=5.738
NC_035086.1	14335076	.	G	T	.	.	MAF_INRAE=42.405;MAF_USDA=16.667
NC_035086.1	14335107	.	C	A	.	.	MAF_INRAE=43.671;MAF_USDA=40.588
NC_035086.1	14335108	.	G	A	.	.	MAF_INRAE=43.038;MAF_USDA=17.059
NC_035086.1	14335133	.	C	A	.	.	MAF_INRAE=11.667;MAF_USDA=20.0
NC_035086.1	14335150	.	A	C	.	.	MAF_USDA=4.098
NC_035086.1	14335163	.	T	G	.	.	MAF_INRAE=13.291;MAF_USDA=24.118
NC_035086.1	14335250	.	G	T	.	.	MAF_INRAE=13.291;MAF_USDA=46.471
NC_035086.1	14335263	.	A	C	.	.	MAF_INRAE=19.62;MAF_USDA=8.235
NC_035086.1	14335289	.	A	G	.	.	MAF_INRAE=18.354;MAF_USDA=24.118
NC_035086.1	14335380	.	C	T	.	.	MAF_INRAE=25.0;MAF_USDA=15.294
NC_035086.1	14335519	.	C	A	.	.	MAF_USDA=1.639
NC_035086.1	14335520	.	C	T	.	.	MAF_INRAE=13.291;MAF_USDA=43.529
NC_035086.1	14335700	.	C	G	.	.	MAF_INRAE=4.167;MAF_USDA=5.738
NC_035086.1	14335702	.	C	A	.	.	MAF_INRAE=4.43;MAF_USDA=8.333
NC_035086.1	14335734	.	A	C	.	.	MAF_INRAE=11.667
NC_035086.1	14335747	.	C	A	.	.	MAF_INRAE=5.263;MAF_USDA=16.667
NC_035086.1	14335857	.	C	T	.	.	MAF_INRAE=10.127;MAF_USDA=38.824
NC_035086.1	14335896	.	C	A	.	.	MAF_INRAE=5.0;MAF_USDA=1.639
NC_035086.1	14335901	.	A	C	.	.	MAF_USDA=1.639
NC_035086.1	14335986	.	A	C	.	.	MAF_USDA=1.639
NC_035086.1	14336045	.	A	C	.	.	MAF_USDA=1.639
NC_035086.1	14336165	.	G	A	.	.	MAF_USDA=3.279
NC_035086.1	14336218	.	T	C	.	.	MAF_USDA=4.706
NC_035086.1	14336231	.	A	C	.	.	MAF_INRAE=4.167;MAF_USDA=9.016
NC_035086.1	14336233	.	A	T	.	.	MAF_INRAE=18.354;MAF_USDA=23.529
NC_035086.1	14336294	.	A	G	.	.	MAF_USDA=3.279
NC_035086.1	14336334	.	G	A	.	.	MAF_INRAE=25.949
NC_035086.1	14336335	.	C	T	.	.	MAF_INRAE=29.167
NC_035086.1	14336389	.	G	A	.	.	MAF_USDA=2.459
NC_035086.1	14336557	.	G	A	.	.	MAF_USDA=1.639
NC_035086.1	14336604	.	C	T	.	.	MAF_INRAE=44.937;MAF_USDA=46.471
NC_035086.1	14336724	.	T	A	.	.	MAF_USDA=18.824
NC_035086.1	14336825	.	A	G	.	.	MAF_USDA=25.0
NC_035086.1	14337634	.	G	A	.	.	MAF_USDA=2.542
NC_035086.1	14337939	.	C	T	.	.	MAF_USDA=11.475
NC_035086.1	14337972	.	C	T	.	.	MAF_USDA=4.098
NC_035086.1	14338001	.	A	G	.	.	MAF_INRAE=15.833;MAF_USDA=23.81
NC_035086.1	14338113	.	C	A	.	.	MAF_INRAE=11.667
NC_035086.1	14338139	.	A	G	.	.	MAF_INRAE=5.263
NC_035086.1	14338163	.	T	C	.	.	MAF_INRAE=10.0;MAF_USDA=26.23
NC_035086.1	14338173	.	G	T	.	.	MAF_USDA=1.639
NC_035086.1	14338187	.	C	A	.	.	MAF_USDA=2.459
NC_035086.1	14338195	.	T	A	.	.	MAF_INRAE=40.506;MAF_USDA=41.176
NC_035086.1	14338201	.	G	A	.	.	MAF_USDA=2.941
NC_035086.1	14338240	.	G	A	.	.	MAF_USDA=2.941
NC_035086.1	14338337	.	C	A	.	.	MAF_INRAE=14.557;MAF_USDA=39.412
NC_035086.1	14338342	.	A	T	.	.	MAF_INRAE=2.5
NC_035086.1	14338412	.	T	G	.	.	MAF_INRAE=15.823;MAF_USDA=13.529
NC_035086.1	14338413	.	C	A	.	.	MAF_INRAE=9.167;MAF_USDA=13.529
NC_035086.1	14338435	.	G	A	.	.	MAF_USDA=7.059
NC_035086.1	14338581	.	C	A	.	.	MAF_INRAE=49.367;MAF_USDA=34.118
NC_035086.1	14338642	.	C	T	.	.	MAF_USDA=2.083
NC_035086.1	14338660	.	G	C	.	.	MAF_INRAE=18.354;MAF_USDA=2.941
NC_035086.1	14338666	.	T	G	.	.	MAF_USDA=6.557
NC_035086.1	14338864	.	C	G	.	.	MAF_INRAE=43.038;MAF_USDA=14.706
NC_035086.1	14338913	.	T	C	.	.	MAF_USDA=1.639
NC_035086.1	14338936	.	T	C	.	.	MAF_INRAE=44.937;MAF_USDA=38.235
NC_035086.1	14339000	.	G	A	.	.	MAF_USDA=3.279
NC_035086.1	14339057	.	T	C	.	.	MAF_USDA=6.25
NC_035086.1	14339150	.	G	A	.	.	MAF_USDA=1.639
NC_035086.1	14339162	.	C	A	.	.	MAF_INRAE=5.0;MAF_USDA=17.059
NC_035086.1	14339491	.	T	C	.	.	MAF_INRAE=5.263;MAF_USDA=20.238
NC_035086.1	14339596	.	G	A	.	.	MAF_INRAE=5.0;MAF_USDA=16.471
NC_035086.1	14339689	.	A	G	.	.	MAF_INRAE=48.101;MAF_USDA=47.059
NC_035086.1	14339730	.	C	T	.	.	MAF_INRAE=2.5
NC_035086.1	14339742	.	G	A	.	.	MAF_USDA=3.279
NC_035086.1	14339801	.	A	T	.	.	MAF_INRAE=5.0;MAF_USDA=3.279
NC_035086.1	14339806	.	C	T	.	.	MAF_INRAE=2.5
NC_035086.1	14339964	.	A	G	.	.	MAF_INRAE=43.038;MAF_USDA=14.706
NC_035086.1	14339983	.	G	C	.	.	MAF_INRAE=1.667
NC_035086.1	14340006	.	T	G	.	.	MAF_USDA=3.279
NC_035086.1	14340007	.	C	A	.	.	MAF_INRAE=5.263
NC_035086.1	14340240	.	G	A	.	.	MAF_INRAE=3.165;MAF_USDA=22.353
NC_035086.1	14340297	.	T	C	.	.	MAF_USDA=3.279
NC_035086.1	14340300	.	G	T	.	.	MAF_USDA=2.459
NC_035086.1	14340308	.	T	A	.	.	MAF_INRAE=2.5
NC_035086.1	14340373	.	A	T	.	.	MAF_INRAE=43.038;MAF_USDA=28.235
NC_035086.1	14340447	.	G	A	.	.	MAF_INRAE=27.215
NC_035086.1	14340686	.	G	T	.	.	MAF_INRAE=41.139;MAF_USDA=33.529
NC_035086.1	14340706	.	G	A	.	.	MAF_USDA=2.353
NC_035086.1	14340781	.	G	T	.	.	MAF_INRAE=50.0;MAF_USDA=47.647
NC_035086.1	14340881	.	C	A	.	.	MAF_USDA=1.639
NC_035086.1	14340957	.	T	C	.	.	MAF_USDA=7.059
NC_035086.1	14340963	.	G	A	.	.	MAF_INRAE=5.263;MAF_USDA=21.176
NC_035086.1	14340966	.	G	T	.	.	MAF_INRAE=9.167;MAF_USDA=27.059
NC_035086.1	14341134	.	A	T	.	.	MAF_USDA=5.738
NC_035086.1	14341901	.	G	A	.	.	MAF_USDA=2.459
NC_035086.1	14342137	.	A	G	.	.	MAF_INRAE=43.038;MAF_USDA=27.647
NC_035086.1	14342256	.	T	G	.	.	MAF_INRAE=5.0;MAF_USDA=4.098
NC_035086.1	14342311	.	A	T	.	.	MAF_USDA=6.25
NC_035086.1	14342375	.	G	T	.	.	MAF_INRAE=48.734;MAF_USDA=27.059
NC_035086.1	14342376	.	T	A	.	.	MAF_INRAE=49.167;MAF_USDA=24.118
NC_035086.1	14342423	.	C	A	.	.	MAF_INRAE=2.5
NC_035086.1	14342432	.	C	T	.	.	MAF_INRAE=46.203;MAF_USDA=49.412
NC_035086.1	14342527	.	A	G	.	.	MAF_INRAE=5.0;MAF_USDA=4.918
NC_035086.1	14342533	.	T	G	.	.	MAF_INRAE=48.734;MAF_USDA=31.765
NC_035086.1	14342602	.	A	T	.	.	MAF_INRAE=7.5;MAF_USDA=5.0
NC_035086.1	14342823	.	G	A	.	.	MAF_INRAE=7.5;MAF_USDA=4.918
NC_035086.1	14342843	.	T	C	.	.	MAF_USDA=1.639
NC_035086.1	14342891	.	A	T	.	.	MAF_INRAE=44.304;MAF_USDA=27.647
NC_035086.1	14342915	.	T	A	.	.	MAF_INRAE=11.667
NC_035086.1	14342949	.	G	A	.	.	MAF_USDA=1.639
NC_035086.1	14343025	.	C	G	.	.	MAF_USDA=1.639
NC_035086.1	14343048	.	G	A	.	.	MAF_INRAE=40.506;MAF_USDA=28.235
NC_035086.1	14343056	.	C	A	.	.	MAF_USDA=4.706
NC_035086.1	14343068	.	A	T	.	.	MAF_INRAE=5.0
NC_035086.1	14343242	.	G	T	.	.	MAF_INRAE=10.833
NC_035086.1	14343245	.	G	T	.	.	MAF_INRAE=10.833
NC_035086.1	14343248	.	A	C	.	.	MAF_INRAE=10.833
NC_035086.1	14343249	.	T	C	.	.	MAF_INRAE=10.833
NC_035086.1	14343284	.	T	A	.	.	MAF_USDA=8.235
NC_035086.1	14343319	.	A	T	.	.	MAF_INRAE=5.0
NC_035086.1	14343418	.	C	T	.	.	MAF_INRAE=5.0;MAF_USDA=4.918
NC_035086.1	14343449	.	A	G	.	.	MAF_INRAE=11.667
NC_035086.1	14343464	.	C	T	.	.	MAF_INRAE=5.0;MAF_USDA=4.098
NC_035086.1	14343484	.	T	A	.	.	MAF_INRAE=43.671;MAF_USDA=48.824
NC_035086.1	14343493	.	T	A	.	.	MAF_INRAE=5.0;MAF_USDA=3.279
NC_035086.1	14343497	.	T	A	.	.	MAF_USDA=11.765
NC_035086.1	14343504	.	T	C	.	.	MAF_INRAE=48.734;MAF_USDA=46.471
NC_035086.1	14343506	.	C	A	.	.	MAF_USDA=9.016
NC_035086.1	14343510	.	A	T	.	.	MAF_USDA=6.25
NC_035086.1	14343520	.	G	T	.	.	MAF_USDA=18.824
NC_035086.1	14343551	.	T	A	.	.	MAF_INRAE=49.367;MAF_USDA=45.882
NC_035086.1	14343591	.	A	C	.	.	MAF_INRAE=48.101;MAF_USDA=47.647
NC_035086.1	14343635	.	C	G	.	.	MAF_INRAE=43.038;MAF_USDA=45.882
NC_035086.1	14343739	.	G	C	.	.	MAF_INRAE=43.038;MAF_USDA=45.882
NC_035086.1	14343815	.	A	G	.	.	MAF_INRAE=2.5
NC_035086.1	14343838	.	G	T	.	.	MAF_INRAE=5.263;MAF_USDA=16.667
NC_035086.1	14343925	.	C	T	.	.	MAF_USDA=2.459
NC_035086.1	14344234	.	C	T	.	.	MAF_INRAE=43.038;MAF_USDA=42.353
NC_035086.1	14344269	.	G	A	.	.	MAF_INRAE=5.0;MAF_USDA=3.279
NC_035086.1	14344274	.	G	C	.	.	MAF_INRAE=40.506;MAF_USDA=42.941
NC_035086.1	14344306	.	G	A	.	.	MAF_USDA=5.738
NC_035086.1	14344339	.	A	T	.	.	MAF_INRAE=45.57;MAF_USDA=47.059
NC_035086.1	14344346	.	G	T	.	.	MAF_USDA=6.25
NC_035086.1	14344432	.	C	G	.	.	MAF_INRAE=44.937;MAF_USDA=47.647
NC_035086.1	14344453	.	T	G	.	.	MAF_USDA=2.459
NC_035086.1	14344461	.	T	A	.	.	MAF_USDA=6.25
NC_035086.1	14344499	.	A	T	.	.	MAF_INRAE=43.038;MAF_USDA=45.294
NC_035086.1	14344634	.	C	T	.	.	MAF_USDA=3.279
NC_035086.1	14344678	.	A	G	.	.	MAF_INRAE=41.139;MAF_USDA=41.176
NC_035086.1	14344683	.	T	G	.	.	MAF_INRAE=41.139;MAF_USDA=44.706
NC_035086.1	14344688	.	T	A	.	.	MAF_INRAE=41.139;MAF_USDA=45.294
NC_035086.1	14344693	.	C	G	.	.	MAF_USDA=3.529
NC_035086.1	14344698	.	G	A	.	.	MAF_USDA=6.25
NC_035086.1	14344718	.	T	C	.	.	MAF_USDA=6.25
NC_035086.1	14344887	.	G	T	.	.	MAF_INRAE=11.667
NC_035086.1	14344893	.	T	G	.	.	MAF_USDA=2.941
NC_035086.1	14344928	.	C	T	.	.	MAF_USDA=1.639
NC_035086.1	14345124	.	G	A	.	.	MAF_USDA=1.639
NC_035086.1	14345130	.	G	T	.	.	MAF_USDA=3.279
NC_035086.1	14345251	.	T	G	.	.	MAF_USDA=1.639
NC_035086.1	14345324	.	G	T	.	.	MAF_USDA=4.098
NC_035086.1	14345364	.	G	A	.	.	MAF_USDA=4.167
NC_035086.1	14345418	.	C	T	.	.	MAF_USDA=7.647
NC_035086.1	14345570	.	A	G	.	.	MAF_INRAE=46.203;MAF_USDA=44.706
NC_035086.1	14345596	.	G	T	.	.	MAF_INRAE=6.962;MAF_USDA=10.588
NC_035086.1	14345650	.	A	G	.	.	MAF_INRAE=46.835;MAF_USDA=48.824
NC_035086.1	14345655	.	T	A	.	.	MAF_INRAE=46.835;MAF_USDA=48.824
NC_035086.1	14345724	.	T	C	.	.	MAF_INRAE=15.823;MAF_USDA=13.529
NC_035086.1	14345805	.	G	A	.	.	MAF_INRAE=5.0
NC_035086.1	14346002	.	A	G	.	.	MAF_USDA=3.279
NC_035086.1	14346017	.	C	T	.	.	MAF_INRAE=40.506
NC_035086.1	14346113	.	A	C	.	.	MAF_USDA=6.25
NC_035086.1	14346215	.	T	C	.	.	MAF_INRAE=36.842;MAF_USDA=12.353
NC_035086.1	14346220	.	G	T	.	.	MAF_INRAE=44.937;MAF_USDA=41.566
NC_035086.1	14346298	.	A	T	.	.	MAF_USDA=4.167
NC_035086.1	14346315	.	C	A	.	.	MAF_USDA=4.118
NC_035086.1	14346336	.	G	A	.	.	MAF_INRAE=6.962;MAF_USDA=10.588
NC_035086.1	14346339	.	T	C	.	.	MAF_INRAE=48.333;MAF_USDA=48.824
NC_035086.1	14346631	.	C	G	.	.	MAF_INRAE=5.263;MAF_USDA=29.412
NC_035086.1	14346654	.	G	T	.	.	MAF_USDA=2.459
NC_035086.1	14346655	.	T	G	.	.	MAF_USDA=1.639
NC_035086.1	14346698	.	T	C	.	.	MAF_INRAE=5.263;MAF_USDA=1.639
NC_035086.1	14346758	.	C	T	.	.	MAF_INRAE=2.5
NC_035086.1	14346759	.	G	A	.	.	MAF_INRAE=44.937;MAF_USDA=47.647
NC_035086.1	14346767	.	T	A	.	.	MAF_INRAE=44.937;MAF_USDA=46.471
NC_035086.1	14346849	.	C	T	.	.	MAF_INRAE=2.5
NC_035086.1	14346917	.	T	G	.	.	MAF_USDA=1.639
NC_035086.1	14346928	.	T	C	.	.	MAF_INRAE=2.5
NC_035086.1	14346947	.	G	C	.	.	MAF_USDA=1.639
NC_035086.1	14346950	.	G	T	.	.	MAF_USDA=1.639
NC_035086.1	14346957	.	T	A	.	.	MAF_USDA=1.639
NC_035086.1	14347014	.	G	A	.	.	MAF_INRAE=5.0
NC_035086.1	14347345	.	G	A	.	.	MAF_USDA=1.639
NC_035086.1	14347400	.	A	T	.	.	MAF_USDA=1.639
NC_035086.1	14347474	.	A	G	.	.	MAF_INRAE=10.833
NC_035086.1	14347513	.	A	G	.	.	MAF_INRAE=5.263
NC_035086.1	14347797	.	G	C	.	.	MAF_INRAE=2.5
NC_035086.1	14347804	.	A	G	.	.	MAF_INRAE=48.101;MAF_USDA=15.294
NC_035086.1	14347857	.	C	T	.	.	MAF_INRAE=11.667
NC_035086.1	14347888	.	C	T	.	.	MAF_USDA=4.098
NC_035086.1	14347889	.	A	T	.	.	MAF_INRAE=5.0;MAF_USDA=3.279
NC_035086.1	14347902	.	T	A	.	.	MAF_USDA=1.639
NC_035086.1	14347958	.	A	C	.	.	MAF_USDA=1.639
NC_035086.1	14348223	.	C	T	.	.	MAF_USDA=6.25
NC_035086.1	14348247	.	A	G	.	.	MAF_USDA=1.639
NC_035086.1	14348282	.	A	C	.	.	MAF_USDA=7.059
NC_035086.1	14348290	.	C	T	.	.	MAF_INRAE=41.139;MAF_USDA=44.118
NC_035086.1	14348422	.	G	T	.	.	MAF_INRAE=41.139;MAF_USDA=43.529
NC_035086.1	14348478	.	C	T	.	.	MAF_USDA=3.279
NC_035086.1	14348516	.	T	C	.	.	MAF_INRAE=39.873;MAF_USDA=44.118
NC_035086.1	14348737	.	C	T	.	.	MAF_INRAE=41.772;MAF_USDA=42.941
NC_035086.1	14348748	.	A	G	.	.	MAF_INRAE=41.772;MAF_USDA=27.059
NC_035086.1	14348849	.	A	T	.	.	MAF_USDA=4.918
NC_035086.1	14348869	.	G	A	.	.	MAF_INRAE=5.263;MAF_USDA=3.279
NC_035086.1	14348989	.	A	T	.	.	MAF_INRAE=2.5;MAF_USDA=4.918
NC_035086.1	14349002	.	T	G	.	.	MAF_USDA=1.639
NC_035086.1	14349009	.	A	T	.	.	MAF_INRAE=5.263;MAF_USDA=3.279
NC_035086.1	14349031	.	T	C	.	.	MAF_INRAE=5.0;MAF_USDA=3.279
NC_035086.1	14349032	.	G	A	.	.	MAF_USDA=2.083
NC_035086.1	14349185	.	G	C	.	.	MAF_USDA=1.639
NC_035086.1	14349244	.	A	G	.	.	MAF_USDA=4.167
NC_035086.1	14349248	.	T	C	.	.	MAF_INRAE=41.139;MAF_USDA=44.118
NC_035086.1	14349265	.	C	T	.	.	MAF_INRAE=3.797;MAF_USDA=2.083
NC_035086.1	14349307	.	C	T	.	.	MAF_USDA=4.918
NC_035086.1	14349324	.	T	C	.	.	MAF_INRAE=41.139;MAF_USDA=43.529
NC_035086.1	14349342	.	C	T	.	.	MAF_INRAE=5.263;MAF_USDA=2.083
NC_035086.1	14349389	.	G	A	.	.	MAF_USDA=1.639
NC_035086.1	14349545	.	C	T	.	.	MAF_USDA=3.279
NC_035086.1	14349583	.	T	A	.	.	MAF_INRAE=11.667
NC_035086.1	14349768	.	G	A	.	.	MAF_INRAE=15.823;MAF_USDA=12.941
NC_035086.1	14349784	.	C	T	.	.	MAF_USDA=12.353
NC_035086.1	14350283	.	G	C	.	.	MAF_INRAE=27.848
NC_035086.1	14350304	.	G	C	.	.	MAF_INRAE=5.263;MAF_USDA=3.279
NC_035086.1	14350433	.	G	A	.	.	MAF_USDA=1.639
NC_035086.1	14350461	.	G	T	.	.	MAF_INRAE=46.835;MAF_USDA=14.118
NC_035086.1	14350596	.	A	G	.	.	MAF_USDA=8.197
NC_035086.1	14350608	.	G	A	.	.	MAF_USDA=1.639
NC_035086.1	14350701	.	A	T	.	.	MAF_INRAE=44.304;MAF_USDA=28.824
NC_035086.1	14350702	.	T	A	.	.	MAF_INRAE=43.333;MAF_USDA=28.235
NC_035086.1	14350732	.	T	C	.	.	MAF_INRAE=41.139;MAF_USDA=41.667
NC_035086.1	14350797	.	C	A	.	.	MAF_INRAE=5.063;MAF_USDA=8.197
NC_035086.1	14350799	.	A	T	.	.	MAF_INRAE=5.0;MAF_USDA=4.098
NC_035086.1	14350817	.	A	T	.	.	MAF_USDA=4.118
NC_035086.1	14350827	.	A	C	.	.	MAF_INRAE=6.962;MAF_USDA=2.353
NC_035086.1	14350836	.	A	G	.	.	MAF_INRAE=2.5
NC_035086.1	14350936	.	G	A	.	.	MAF_USDA=16.667
NC_035086.1	14351023	.	T	A	.	.	MAF_USDA=1.639
NC_035086.1	14351066	.	T	A	.	.	MAF_INRAE=11.667
NC_035086.1	14351144	.	T	C	.	.	MAF_USDA=18.235
NC_035086.1	14351174	.	T	A	.	.	MAF_INRAE=5.263;MAF_USDA=3.279
NC_035086.1	14351183	.	T	C	.	.	MAF_INRAE=15.823;MAF_USDA=12.941
NC_035086.1	14351307	.	G	A	.	.	MAF_USDA=1.639
NC_035086.1	14351372	.	G	T	.	.	MAF_USDA=1.639
NC_035086.1	14351442	.	C	T	.	.	MAF_USDA=1.639
NC_035086.1	14351539	.	T	C	.	.	MAF_USDA=4.098
NC_035086.1	14351602	.	T	G	.	.	MAF_USDA=3.529
NC_035086.1	14351605	.	A	G	.	.	MAF_USDA=1.639
NC_035086.1	14351659	.	A	C	.	.	MAF_USDA=4.098
NC_035086.1	14351695	.	G	T	.	.	MAF_USDA=3.529
NC_035086.1	14351731	.	G	T	.	.	MAF_USDA=11.765
NC_035086.1	14351738	.	G	A	.	.	MAF_USDA=4.167
NC_035086.1	14351750	.	A	G	.	.	MAF_USDA=1.639
NC_035086.1	14351783	.	T	A	.	.	MAF_USDA=2.353
NC_035086.1	14351857	.	T	A	.	.	MAF_INRAE=44.304;MAF_USDA=28.235
NC_035086.1	14351898	.	G	A	.	.	MAF_INRAE=11.667
NC_035086.1	14352158	.	C	T	.	.	MAF_INRAE=14.557;MAF_USDA=25.882
NC_035086.1	14352171	.	G	T	.	.	MAF_USDA=3.279
NC_035086.1	14352180	.	T	C	.	.	MAF_USDA=9.412
NC_035086.1	14352208	.	G	A	.	.	MAF_INRAE=2.5
NC_035086.1	14352597	.	A	G	.	.	MAF_USDA=2.459
NC_035086.1	14352639	.	G	T	.	.	MAF_INRAE=6.962;MAF_USDA=10.588
NC_035086.1	14352690	.	G	T	.	.	MAF_INRAE=11.667
NC_035086.1	14352764	.	G	A	.	.	MAF_INRAE=50.0;MAF_USDA=44.706
NC_035086.1	14352783	.	C	T	.	.	MAF_INRAE=3.333;MAF_USDA=3.279
NC_035086.1	14353019	.	C	A	.	.	MAF_USDA=2.353
NC_035086.1	14353020	.	C	T	.	.	MAF_INRAE=27.215
NC_035086.1	14353033	.	C	T	.	.	MAF_USDA=11.765
NC_035086.1	14353037	.	A	G	.	.	MAF_INRAE=27.215
NC_035086.1	14353073	.	C	T	.	.	MAF_INRAE=49.367;MAF_USDA=49.412
NC_035086.1	14353119	.	T	C	.	.	MAF_INRAE=50.0;MAF_USDA=49.412
NC_035086.1	14353151	.	A	C	.	.	MAF_INRAE=50.0
NC_035086.1	14353228	.	G	A	.	.	MAF_USDA=4.918
NC_035086.1	14353241	.	T	G	.	.	MAF_INRAE=5.263;MAF_USDA=5.738
NC_035086.1	14353304	.	A	G	.	.	MAF_INRAE=28.481;MAF_USDA=6.557
NC_035086.1	14353344	.	C	A,G	.	.	MAF_INRAE=31.667;MAF_USDA=5.738
NC_035086.1	14353436	.	C	A	.	.	MAF_INRAE=5.263
NC_035086.1	14353438	.	G	T	.	.	MAF_USDA=6.25
NC_035086.1	14353439	.	G	T	.	.	MAF_USDA=6.25
NC_035086.1	14353487	.	C	T	.	.	MAF_INRAE=50.0;MAF_USDA=31.176
NC_035086.1	14353517	.	G	T	.	.	MAF_USDA=7.647
NC_035086.1	14353536	.	G	A	.	.	MAF_USDA=4.918
NC_035086.1	14353832	.	C	T	.	.	MAF_USDA=1.639
NC_035086.1	14353846	.	C	A	.	.	MAF_USDA=11.765
NC_035086.1	14353850	.	T	C	.	.	MAF_INRAE=17.089;MAF_USDA=4.098
NC_035086.1	14353880	.	C	G	.	.	MAF_USDA=1.639
NC_035086.1	14353932	.	C	A	.	.	MAF_INRAE=10.833
NC_035086.1	14353987	.	T	G	.	.	MAF_INRAE=5.696;MAF_USDA=18.824
NC_035086.1	14354004	.	A	G	.	.	MAF_USDA=3.529
NC_035086.1	14354026	.	G	T	.	.	MAF_INRAE=20.886;MAF_USDA=45.882
NC_035086.1	14354027	.	T	G	.	.	MAF_USDA=7.647
NC_035086.1	14354034	.	G	T	.	.	MAF_INRAE=20.886;MAF_USDA=45.294
NC_035086.1	14354094	.	C	T	.	.	MAF_INRAE=25.949
NC_035086.1	14354129	.	T	C	.	.	MAF_INRAE=5.263;MAF_USDA=18.235
NC_035086.1	14354135	.	T	C	.	.	MAF_USDA=2.459
NC_035086.1	14354170	.	C	A	.	.	MAF_USDA=3.279
NC_035086.1	14354186	.	G	A	.	.	MAF_USDA=4.098
NC_035086.1	14354902	.	G	A	.	.	MAF_USDA=22.917
NC_035086.1	14354987	.	A	T	.	.	MAF_USDA=12.5
NC_035086.1	14355137	.	T	C	.	.	MAF_USDA=2.459
NC_035086.1	14355200	.	C	T	.	.	MAF_USDA=1.639
NC_035086.1	14355274	.	T	C	.	.	MAF_USDA=34.706
NC_035086.1	14355418	.	C	A	.	.	MAF_INRAE=49.367;MAF_USDA=40.0
NC_035086.1	14355486	.	C	A	.	.	MAF_USDA=4.098
NC_035086.1	14355504	.	G	T	.	.	MAF_USDA=25.294
NC_035086.1	14355511	.	G	T	.	.	MAF_USDA=2.459
NC_035086.1	14355747	.	A	G	.	.	MAF_USDA=20.0
NC_035086.1	14355785	.	T	A	.	.	MAF_INRAE=26.582
NC_035086.1	14355948	.	G	T	.	.	MAF_USDA=2.459
NC_035086.1	14355984	.	C	T	.	.	MAF_INRAE=50.0;MAF_USDA=34.706
NC_035086.1	14355988	.	G	A	.	.	MAF_USDA=2.459
NC_035086.1	14356024	.	C	T	.	.	MAF_USDA=1.639
NC_035086.1	14356038	.	G	T	.	.	MAF_INRAE=50.0;MAF_USDA=34.706
NC_035086.1	14356039	.	C	T	.	.	MAF_USDA=15.882
NC_035086.1	14356079	.	C	T	.	.	MAF_INRAE=29.114;MAF_USDA=6.471
NC_035086.1	14356106	.	C	A	.	.	MAF_USDA=4.098
NC_035086.1	14356313	.	T	A	.	.	MAF_USDA=2.459
NC_035086.1	14356315	.	G	T	.	.	MAF_USDA=2.459
NC_035086.1	14356408	.	A	G	.	.	MAF_USDA=1.639
NC_035086.1	14356553	.	T	A	.	.	MAF_USDA=2.459
NC_035086.1	14356596	.	A	T	.	.	MAF_USDA=3.279
NC_035086.1	14356657	.	C	A	.	.	MAF_USDA=5.882
NC_035086.1	14356733	.	T	A	.	.	MAF_USDA=4.706
NC_035086.1	14357042	.	G	A	.	.	MAF_USDA=1.639
NC_035086.1	14357057	.	T	A	.	.	MAF_USDA=4.098
NC_035086.1	14357058	.	C	G	.	.	MAF_USDA=5.882
NC_035086.1	14357066	.	C	T	.	.	MAF_USDA=17.647
NC_035086.1	14357194	.	C	T	.	.	MAF_INRAE=6.962;MAF_USDA=2.353
NC_035086.1	14357421	.	T	G	.	.	MAF_USDA=15.294
NC_035086.1	14357423	.	A	G	.	.	MAF_INRAE=30.833;MAF_USDA=12.353
NC_035086.1	14357608	.	G	A	.	.	MAF_INRAE=41.139;MAF_USDA=7.377
NC_035086.1	14357682	.	C	T	.	.	MAF_INRAE=7.595;MAF_USDA=11.765
NC_035086.1	14357873	.	C	A	.	.	MAF_USDA=2.083
NC_035086.1	14357901	.	C	A	.	.	MAF_USDA=7.647
NC_035086.1	14357916	.	C	G	.	.	MAF_USDA=8.235
NC_035086.1	14357989	.	A	T	.	.	MAF_USDA=7.647
NC_035086.1	14358027	.	A	G	.	.	MAF_USDA=25.294
NC_035086.1	14358079	.	A	C	.	.	MAF_INRAE=11.667;MAF_USDA=7.059
NC_035086.1	14358123	.	T	A	.	.	MAF_USDA=7.059
NC_035086.1	14358133	.	C	G	.	.	MAF_USDA=8.197
NC_035086.1	14358195	.	C	T	.	.	MAF_USDA=7.059
NC_035086.1	14358259	.	A	C	.	.	MAF_USDA=1.639
NC_035086.1	14358355	.	T	G	.	.	MAF_USDA=1.639
NC_035086.1	14358368	.	T	C	.	.	MAF_INRAE=11.667;MAF_USDA=10.656
NC_035086.1	14358369	.	C	A	.	.	MAF_INRAE=8.228;MAF_USDA=3.279
NC_035086.1	14358387	.	G	A	.	.	MAF_USDA=4.098
NC_035086.1	14358393	.	T	C	.	.	MAF_INRAE=27.215
NC_035086.1	14358402	.	G	T	.	.	MAF_USDA=8.197
NC_035086.1	14358433	.	C	A	.	.	MAF_USDA=1.639
NC_035086.1	14358456	.	T	C	.	.	MAF_INRAE=5.263;MAF_USDA=14.583
NC_035086.1	14358472	.	T	C	.	.	MAF_USDA=18.824
NC_035086.1	14358478	.	G	T	.	.	MAF_INRAE=5.263;MAF_USDA=16.667
NC_035086.1	14358613	.	G	A	.	.	MAF_INRAE=5.063;MAF_USDA=3.333
NC_035086.1	14358683	.	A	G	.	.	MAF_USDA=27.976
NC_035086.1	14358712	.	A	G	.	.	MAF_USDA=4.167
NC_035086.1	14358720	.	C	T	.	.	MAF_INRAE=27.215
NC_035086.1	14358745	.	G	T	.	.	MAF_INRAE=30.0;MAF_USDA=6.024
NC_035086.1	14360128	.	C	T	.	.	MAF_USDA=2.459
NC_035086.1	14360187	.	G	T	.	.	MAF_INRAE=1.667
NC_035086.1	14360223	.	C	A	.	.	MAF_USDA=3.279
NC_035086.1	14360361	.	C	A	.	.	MAF_INRAE=3.333
NC_035086.1	14360423	.	C	T	.	.	MAF_INRAE=8.228;MAF_USDA=15.294
NC_035086.1	14360525	.	A	C	.	.	MAF_USDA=6.471
NC_035086.1	14360531	.	G	A	.	.	MAF_INRAE=29.167;MAF_USDA=10.0
NC_035086.1	14360689	.	T	C	.	.	MAF_INRAE=8.228;MAF_USDA=5.294
NC_035086.1	14360711	.	G	C	.	.	MAF_INRAE=2.532;MAF_USDA=12.353
NC_035086.1	14360754	.	A	G	.	.	MAF_INRAE=31.013;MAF_USDA=5.294
NC_035086.1	14360775	.	T	G	.	.	MAF_INRAE=36.667;MAF_USDA=10.0
NC_035086.1	14360802	.	C	A	.	.	MAF_USDA=5.738
NC_035086.1	14361047	.	A	G	.	.	MAF_USDA=16.667
NC_035086.1	14361058	.	G	C	.	.	MAF_USDA=20.238
NC_035086.1	14361059	.	A	G	.	.	MAF_INRAE=5.263
NC_035086.1	14361068	.	A	G	.	.	MAF_INRAE=5.263;MAF_USDA=13.69
NC_035086.1	14361089	.	A	T	.	.	MAF_INRAE=5.263;MAF_USDA=2.459
NC_035086.1	14361095	.	A	T	.	.	MAF_INRAE=32.911;MAF_USDA=41.765
NC_035086.1	14361111	.	G	A	.	.	MAF_USDA=13.095
NC_035086.1	14361120	.	T	A	.	.	MAF_USDA=6.25
NC_035086.1	14361142	.	T	A	.	.	MAF_USDA=10.119
NC_035086.1	14361144	.	T	G	.	.	MAF_INRAE=8.228;MAF_USDA=4.167
NC_035086.1	14361145	.	T	G	.	.	MAF_INRAE=5.0;MAF_USDA=5.833
NC_035086.1	14361167	.	G	A	.	.	MAF_USDA=2.542
NC_035086.1	14361210	.	C	T	.	.	MAF_USDA=6.098
NC_035086.1	14361314	.	C	T	.	.	MAF_INRAE=29.747;MAF_USDA=5.488
NC_035086.1	14361363	.	A	G	.	.	MAF_INRAE=3.333;MAF_USDA=1.639
NC_035086.1	14361648	.	T	C	.	.	MAF_USDA=2.459
NC_035086.1	14361671	.	C	A	.	.	MAF_USDA=1.639
NC_035086.1	14361832	.	A	G	.	.	MAF_INRAE=3.333;MAF_USDA=1.639
NC_035086.1	14361865	.	G	A	.	.	MAF_INRAE=5.0
NC_035086.1	14361881	.	C	T	.	.	MAF_USDA=8.824
NC_035086.1	14361934	.	G	A	.	.	MAF_USDA=1.639
NC_035086.1	14362002	.	G	T	.	.	MAF_USDA=1.639
NC_035086.1	14362019	.	G	T	.	.	MAF_USDA=1.639
NC_035086.1	14362040	.	C	G	.	.	MAF_INRAE=27.215
NC_035086.1	14362047	.	A	T	.	.	MAF_USDA=1.639
NC_035086.1	14362073	.	C	T	.	.	MAF_USDA=2.459
NC_035086.1	14362118	.	C	T	.	.	MAF_USDA=1.639
NC_035086.1	14362212	.	G	A	.	.	MAF_USDA=1.639
NC_035086.1	14362228	.	T	C	.	.	MAF_INRAE=7.595;MAF_USDA=11.765
NC_035086.1	14362263	.	C	T	.	.	MAF_INRAE=8.228;MAF_USDA=12.941
NC_035086.1	14362264	.	T	G	.	.	MAF_INRAE=6.667;MAF_USDA=12.941
NC_035086.1	14362307	.	C	A	.	.	MAF_INRAE=5.263;MAF_USDA=6.557
NC_035086.1	14362333	.	G	A	.	.	MAF_USDA=2.459
NC_035086.1	14362390	.	G	T	.	.	MAF_USDA=2.459
NC_035086.1	14362412	.	C	T	.	.	MAF_USDA=1.639
NC_035086.1	14362479	.	C	T	.	.	MAF_USDA=2.353
NC_035086.1	14362528	.	G	C	.	.	MAF_USDA=5.294
NC_035086.1	14362547	.	A	G	.	.	MAF_USDA=3.333
NC_035086.1	14362556	.	A	T	.	.	MAF_INRAE=7.595;MAF_USDA=12.941
NC_035086.1	14362597	.	G	T	.	.	MAF_USDA=4.706
NC_035086.1	14362624	.	T	C	.	.	MAF_INRAE=7.595;MAF_USDA=11.176
NC_035086.1	14362635	.	G	A	.	.	MAF_USDA=2.459
NC_035086.1	14362653	.	T	C	.	.	MAF_USDA=2.459
NC_035086.1	14362697	.	T	G	.	.	MAF_USDA=1.639
NC_035086.1	14362715	.	A	G	.	.	MAF_USDA=2.459
NC_035086.1	14362793	.	C	A	.	.	MAF_USDA=37.059
NC_035086.1	14362803	.	C	T	.	.	MAF_USDA=2.459
NC_035086.1	14363616	.	G	A	.	.	MAF_USDA=4.167
NC_035086.1	14363723	.	C	T	.	.	MAF_INRAE=2.5;MAF_USDA=14.118
NC_035086.1	14363747	.	G	T	.	.	MAF_USDA=3.279
NC_035086.1	14363806	.	A	C	.	.	MAF_USDA=4.098
NC_035086.1	14363972	.	C	T	.	.	MAF_USDA=9.412
NC_035086.1	14363991	.	A	C	.	.	MAF_INRAE=5.0
NC_035086.1	14364020	.	T	G	.	.	MAF_INRAE=5.263;MAF_USDA=2.459
NC_035086.1	14364047	.	T	A	.	.	MAF_INRAE=5.263
NC_035086.1	14364058	.	T	C	.	.	MAF_USDA=16.471
NC_035086.1	14364082	.	G	A	.	.	MAF_INRAE=5.0
NC_035086.1	14364126	.	G	C	.	.	MAF_USDA=1.639
NC_035086.1	14364135	.	C	A	.	.	MAF_INRAE=4.167;MAF_USDA=3.279
NC_035086.1	14364164	.	T	C	.	.	MAF_INRAE=5.263;MAF_USDA=2.459
NC_035086.1	14364173	.	A	G	.	.	MAF_INRAE=5.263;MAF_USDA=2.459
NC_035086.1	14364234	.	A	T	.	.	MAF_USDA=1.667
NC_035086.1	14364329	.	G	A	.	.	MAF_USDA=1.639
NC_035086.1	14364407	.	C	T	.	.	MAF_INRAE=5.0
NC_035086.1	14364408	.	C	T	.	.	MAF_USDA=2.459
NC_035086.1	14364516	.	C	T	.	.	MAF_USDA=2.459
NC_035086.1	14364518	.	T	A	.	.	MAF_USDA=3.279
NC_035086.1	14364535	.	G	A	.	.	MAF_USDA=4.819
NC_035086.1	14364592	.	C	A	.	.	MAF_USDA=31.25
NC_035086.1	14364600	.	T	A	.	.	MAF_USDA=35.417
NC_035086.1	14364654	.	C	G	.	.	MAF_INRAE=15.789
NC_035086.1	14364680	.	G	A	.	.	MAF_USDA=2.353
NC_035086.1	14364708	.	C	T	.	.	MAF_INRAE=5.0
NC_035086.1	14364761	.	G	C	.	.	MAF_USDA=1.639
NC_035086.1	14364799	.	T	C	.	.	MAF_INRAE=3.333;MAF_USDA=1.639
NC_035086.1	14364846	.	C	T	.	.	MAF_INRAE=5.263
NC_035086.1	14364887	.	C	A	.	.	MAF_USDA=2.459
NC_035086.1	14365120	.	A	G	.	.	MAF_USDA=5.833
NC_035086.1	14365147	.	G	A	.	.	MAF_USDA=4.098
NC_035086.1	14365240	.	C	T	.	.	MAF_USDA=1.639
NC_035086.1	14365274	.	C	T	.	.	MAF_USDA=2.459
NC_035086.1	14365275	.	G	A	.	.	MAF_USDA=2.459
NC_035086.1	14365287	.	C	A	.	.	MAF_USDA=3.279
NC_035086.1	14365288	.	T	A	.	.	MAF_USDA=3.279
NC_035086.1	14365305	.	T	G	.	.	MAF_INRAE=5.263;MAF_USDA=3.279
NC_035086.1	14365336	.	G	A	.	.	MAF_USDA=13.115
NC_035086.1	14365430	.	A	C	.	.	MAF_INRAE=22.785;MAF_USDA=12.941
NC_035086.1	14365477	.	G	A	.	.	MAF_USDA=1.639
NC_035086.1	14365507	.	G	A	.	.	MAF_USDA=1.639
NC_035086.1	14365601	.	A	G	.	.	MAF_INRAE=5.0;MAF_USDA=2.459
NC_035086.1	14365710	.	A	G	.	.	MAF_INRAE=5.263;MAF_USDA=3.279
NC_035086.1	14365715	.	G	A	.	.	MAF_USDA=4.098
NC_035086.1	14365742	.	G	T	.	.	MAF_USDA=3.279
NC_035086.1	14365753	.	C	A	.	.	MAF_USDA=2.459
NC_035086.1	14365777	.	T	C	.	.	MAF_USDA=4.098
NC_035086.1	14365912	.	T	A	.	.	MAF_INRAE=8.228;MAF_USDA=11.475
NC_035086.1	14365913	.	G	C	.	.	MAF_INRAE=5.0
NC_035086.1	14365914	.	T	C	.	.	MAF_INRAE=5.0
NC_035086.1	14365955	.	G	A	.	.	MAF_USDA=2.459
NC_035086.1	14365997	.	C	T	.	.	MAF_INRAE=5.263;MAF_USDA=28.235
NC_035086.1	14366019	.	G	A	.	.	MAF_INRAE=29.747;MAF_USDA=5.738
NC_035086.1	14366094	.	T	C	.	.	MAF_USDA=3.279
NC_035086.1	14366134	.	T	C	.	.	MAF_USDA=2.459
NC_035086.1	14366164	.	C	T	.	.	MAF_USDA=2.459
NC_035086.1	14370363	.	T	A	.	.	MAF_USDA=20.482
NC_035086.1	14370603	.	C	A	.	.	MAF_INRAE=5.263;MAF_USDA=4.098
NC_035086.1	14370635	.	C	T	.	.	MAF_USDA=6.471
NC_035086.1	14370650	.	G	A	.	.	MAF_USDA=2.353
NC_035086.1	14370840	.	C	G	.	.	MAF_USDA=37.5
NC_035086.1	14371168	.	A	C	.	.	MAF_INRAE=22.785;MAF_USDA=19.412
NC_035086.1	14371220	.	A	G	.	.	MAF_INRAE=34.177;MAF_USDA=11.176
NC_035086.1	14371313	.	G	A	.	.	MAF_USDA=5.294
NC_035086.1	14371399	.	A	G	.	.	MAF_INRAE=15.789;MAF_USDA=31.176
NC_035086.1	14371425	.	A	G	.	.	MAF_INRAE=23.418;MAF_USDA=34.706
NC_035086.1	14371504	.	C	G	.	.	MAF_USDA=1.639
NC_035086.1	14371732	.	A	T	.	.	MAF_INRAE=2.632
NC_035086.1	14372089	.	A	T	.	.	MAF_USDA=43.478
NC_035086.1	14372122	.	A	C	.	.	MAF_USDA=25.0
NC_035086.1	14372125	.	C	T	.	.	MAF_USDA=25.0
NC_035086.1	14372181	.	T	C	.	.	MAF_USDA=3.279
NC_035086.1	14372208	.	A	T	.	.	MAF_USDA=1.639
NC_035086.1	14372327	.	T	A	.	.	MAF_USDA=2.353
NC_035086.1	14372359	.	A	T	.	.	MAF_INRAE=27.215
NC_035086.1	14372396	.	T	A	.	.	MAF_USDA=2.459
NC_035086.1	14372553	.	C	T	.	.	MAF_USDA=2.459
NC_035086.1	14372576	.	G	T	.	.	MAF_USDA=5.294
NC_035086.1	14372588	.	C	T	.	.	MAF_USDA=4.098
NC_035086.1	14372594	.	C	G	.	.	MAF_USDA=1.639
NC_035086.1	14372623	.	C	T	.	.	MAF_USDA=1.639
NC_035086.1	14372657	.	C	G	.	.	MAF_USDA=2.459
NC_035086.1	14373250	.	T	G	.	.	MAF_USDA=16.667
NC_035086.1	14373254	.	T	C	.	.	MAF_USDA=4.167
NC_035086.1	14373262	.	G	T	.	.	MAF_USDA=18.75
NC_035086.1	14373449	.	A	T	.	.	MAF_USDA=17.647
NC_035086.1	14373455	.	T	C	.	.	MAF_USDA=22.353
NC_035086.1	14373473	.	G	A	.	.	MAF_USDA=4.706
NC_035086.1	14373494	.	T	A	.	.	MAF_USDA=2.353
NC_035086.1	14373530	.	G	A	.	.	MAF_USDA=1.765
NC_035086.1	14373614	.	G	C	.	.	MAF_USDA=4.167
NC_035086.1	14373711	.	C	T	.	.	MAF_USDA=1.724
NC_035086.1	14374247	.	G	A	.	.	MAF_USDA=1.724
NC_035086.1	14374344	.	G	C	.	.	MAF_USDA=2.353
NC_035086.1	14374413	.	T	G	.	.	MAF_USDA=17.647
NC_035086.1	14374484	.	C	T	.	.	MAF_USDA=4.167
NC_035086.1	14374486	.	C	T	.	.	MAF_USDA=1.765
NC_035086.1	14374514	.	G	T	.	.	MAF_USDA=1.639
NC_035086.1	14374515	.	C	G	.	.	MAF_INRAE=5.263;MAF_USDA=39.583
NC_035086.1	14374674	.	C	T	.	.	MAF_USDA=2.459
NC_035086.1	14374700	.	A	T	.	.	MAF_INRAE=11.667
NC_035086.1	14374738	.	G	T	.	.	MAF_INRAE=22.152;MAF_USDA=16.471
NC_035086.1	14374847	.	G	C	.	.	MAF_USDA=4.167
NC_035086.1	14374894	.	C	T	.	.	MAF_USDA=9.412
NC_035086.1	14374959	.	T	A	.	.	MAF_USDA=10.417
NC_035086.1	14374989	.	A	G	.	.	MAF_USDA=8.333
NC_035086.1	14375000	.	T	G	.	.	MAF_USDA=6.25
NC_035086.1	14375001	.	T	G	.	.	MAF_USDA=16.667
NC_035086.1	14375106	.	G	T	.	.	MAF_USDA=14.583
NC_035086.1	14375109	.	C	A	.	.	MAF_USDA=2.353
NC_035086.1	14375192	.	G	C	.	.	MAF_USDA=3.279
NC_035086.1	14375229	.	T	C	.	.	MAF_USDA=2.459
NC_035086.1	14375336	.	C	T	.	.	MAF_USDA=3.279
NC_035086.1	14375386	.	G	T	.	.	MAF_USDA=3.279
NC_035086.1	14375420	.	C	T	.	.	MAF_USDA=8.235
NC_035086.1	14375421	.	G	A	.	.	MAF_USDA=6.25
NC_035086.1	14375536	.	G	A	.	.	MAF_INRAE=7.595;MAF_USDA=10.588
NC_035086.1	14375654	.	A	C	.	.	MAF_USDA=2.459
NC_035086.1	14375840	.	C	T	.	.	MAF_INRAE=8.228
NC_035086.1	14375852	.	T	C	.	.	MAF_INRAE=12.658;MAF_USDA=20.833
NC_035086.1	14375856	.	G	A	.	.	MAF_USDA=20.588
NC_035086.1	14375904	.	C	T	.	.	MAF_USDA=2.5
NC_035086.1	14376049	.	C	A	.	.	MAF_USDA=9.639
NC_035086.1	14376067	.	A	T	.	.	MAF_USDA=4.167
NC_035086.1	14376080	.	A	C	.	.	MAF_USDA=4.237
NC_035086.1	14376169	.	A	T	.	.	MAF_USDA=6.557
NC_035086.1	14376183	.	C	T	.	.	MAF_USDA=17.213
NC_035086.1	14376184	.	G	T	.	.	MAF_USDA=6.25
NC_035086.1	14376301	.	C	T	.	.	MAF_USDA=20.833
NC_035086.1	14376359	.	A	G	.	.	MAF_USDA=4.167
NC_035086.1	14376649	.	C	T	.	.	MAF_USDA=20.833
NC_035086.1	14377942	.	C	T	.	.	MAF_USDA=12.5
NC_035086.1	14378023	.	T	A	.	.	MAF_USDA=1.639
NC_035086.1	14378071	.	G	T	.	.	MAF_INRAE=6.962;MAF_USDA=10.588
NC_035086.1	14378155	.	G	T	.	.	MAF_INRAE=13.333;MAF_USDA=13.253
NC_035086.1	14378358	.	A	T	.	.	MAF_USDA=1.639
NC_035086.1	14378409	.	G	A	.	.	MAF_INRAE=5.263;MAF_USDA=19.048
NC_035086.1	14378429	.	C	T	.	.	MAF_USDA=2.5
NC_035086.1	14378447	.	T	A	.	.	MAF_INRAE=25.0
NC_035086.1	14378467	.	T	C	.	.	MAF_USDA=4.706
NC_035086.1	14378470	.	A	G	.	.	MAF_USDA=1.639
NC_035086.1	14378522	.	G	C	.	.	MAF_USDA=2.459
NC_035086.1	14378608	.	A	T	.	.	MAF_USDA=1.639
NC_035086.1	14378613	.	T	G	.	.	MAF_USDA=14.286
NC_035086.1	14378643	.	T	G	.	.	MAF_INRAE=12.025;MAF_USDA=19.412
NC_035086.1	14378667	.	C	A	.	.	MAF_USDA=4.167
NC_035086.1	14378692	.	G	A	.	.	MAF_USDA=8.235
NC_035086.1	14378798	.	G	T	.	.	MAF_INRAE=20.886;MAF_USDA=17.059
NC_035086.1	14378812	.	T	G	.	.	MAF_USDA=1.639
NC_035086.1	14378852	.	C	A	.	.	MAF_USDA=4.706
NC_035086.1	14378858	.	G	T	.	.	MAF_USDA=16.471
NC_035086.1	14378945	.	G	A	.	.	MAF_USDA=8.235
NC_035086.1	14378952	.	T	C	.	.	MAF_INRAE=8.228;MAF_USDA=12.941
NC_035086.1	14378965	.	T	C	.	.	MAF_USDA=1.639
NC_035086.1	14379008	.	A	C	.	.	MAF_INRAE=4.167
NC_035086.1	14379078	.	A	T	.	.	MAF_INRAE=8.228;MAF_USDA=12.941
NC_035086.1	14379172	.	T	G	.	.	MAF_USDA=2.459
NC_035086.1	14379321	.	C	T	.	.	MAF_USDA=1.639
NC_035086.1	14379369	.	G	T	.	.	MAF_USDA=1.639
NC_035086.1	14379407	.	T	G	.	.	MAF_INRAE=5.263;MAF_USDA=12.353
NC_035086.1	14379408	.	A	T	.	.	MAF_INRAE=8.228;MAF_USDA=12.941
NC_035086.1	14379508	.	T	C	.	.	MAF_USDA=2.459
NC_035086.1	14379516	.	G	A	.	.	MAF_INRAE=31.013;MAF_USDA=6.557
NC_035086.1	14379782	.	G	A	.	.	MAF_INRAE=21.519;MAF_USDA=14.118
NC_035086.1	14379825	.	C	T	.	.	MAF_INRAE=14.167
NC_035086.1	14379846	.	T	C	.	.	MAF_USDA=2.459
NC_035086.1	14379847	.	G	A	.	.	MAF_USDA=18.824
NC_035086.1	14379855	.	A	G	.	.	MAF_USDA=2.459
NC_035086.1	14379941	.	T	G	.	.	MAF_USDA=6.25
NC_035086.1	14379962	.	C	A	.	.	MAF_USDA=1.639
NC_035086.1	14380028	.	G	T	.	.	MAF_USDA=3.279
NC_035086.1	14380351	.	A	C	.	.	MAF_USDA=18.235
NC_035086.1	14380422	.	A	T	.	.	MAF_USDA=2.459
NC_035086.1	14380582	.	G	A	.	.	MAF_INRAE=8.228;MAF_USDA=14.706
NC_035086.1	14380631	.	C	G	.	.	MAF_USDA=2.459
NC_035086.1	14380786	.	A	T	.	.	MAF_USDA=4.706
NC_035086.1	14380822	.	G	C	.	.	MAF_USDA=2.459
NC_035086.1	14380834	.	G	A	.	.	MAF_USDA=3.279
NC_035086.1	14380863	.	A	G	.	.	MAF_USDA=8.824
NC_035086.1	14380947	.	G	C	.	.	MAF_USDA=2.459
NC_035086.1	14381010	.	G	T	.	.	MAF_INRAE=46.835;MAF_USDA=10.0
NC_035086.1	14381011	.	A	T	.	.	MAF_INRAE=50.0;MAF_USDA=10.0
NC_035086.1	14381047	.	T	C	.	.	MAF_USDA=18.235
NC_035086.1	14381052	.	G	T	.	.	MAF_INRAE=8.228;MAF_USDA=14.706
NC_035086.1	14381073	.	G	T	.	.	MAF_INRAE=21.519;MAF_USDA=17.059
NC_035086.1	14381079	.	C	T	.	.	MAF_INRAE=11.392;MAF_USDA=1.639
NC_035086.1	14381095	.	C	T	.	.	MAF_INRAE=5.263;MAF_USDA=28.235
NC_035086.1	14381134	.	T	G	.	.	MAF_INRAE=5.0
NC_035086.1	14381233	.	G	A	.	.	MAF_USDA=1.639
NC_035086.1	14381474	.	C	A	.	.	MAF_USDA=8.824
NC_035086.1	14381513	.	A	G	.	.	MAF_INRAE=8.228;MAF_USDA=3.279
NC_035086.1	14381593	.	G	T	.	.	MAF_USDA=1.639
NC_035086.1	14381806	.	G	T	.	.	MAF_INRAE=29.747;MAF_USDA=6.471
NC_035086.1	14381829	.	G	C	.	.	MAF_INRAE=36.709;MAF_USDA=27.059
NC_035086.1	14381835	.	C	T	.	.	MAF_USDA=1.639
NC_035086.1	14381839	.	T	A	.	.	MAF_USDA=2.459
NC_035086.1	14381884	.	T	A	.	.	MAF_USDA=8.235
NC_035086.1	14381987	.	C	A	.	.	MAF_USDA=1.667
NC_035086.1	14382074	.	C	T	.	.	MAF_USDA=6.471
NC_035086.1	14382112	.	G	T	.	.	MAF_USDA=4.706
NC_035086.1	14382150	.	G	A	.	.	MAF_USDA=4.098
NC_035086.1	14382173	.	C	T	.	.	MAF_INRAE=37.975;MAF_USDA=39.412
NC_035086.1	14382402	.	T	A	.	.	MAF_USDA=17.059
NC_035086.1	14382431	.	G	A	.	.	MAF_INRAE=7.595;MAF_USDA=10.588
NC_035086.1	14382456	.	G	T	.	.	MAF_USDA=1.639
NC_035086.1	14382515	.	G	T	.	.	MAF_INRAE=3.333;MAF_USDA=1.639
NC_035086.1	14382524	.	A	T	.	.	MAF_USDA=4.098
NC_035086.1	14382601	.	C	A	.	.	MAF_INRAE=8.228;MAF_USDA=11.176
NC_035086.1	14382632	.	G	A	.	.	MAF_USDA=2.353
NC_035086.1	14382655	.	C	T	.	.	MAF_USDA=1.639
NC_035086.1	14382701	.	C	T	.	.	MAF_INRAE=5.263;MAF_USDA=16.667
NC_035086.1	14382770	.	A	G	.	.	MAF_USDA=17.059
NC_035086.1	14383074	.	G	T	.	.	MAF_USDA=6.471
NC_035086.1	14383117	.	C	T	.	.	MAF_INRAE=3.333;MAF_USDA=9.412
NC_035086.1	14383503	.	C	T	.	.	MAF_INRAE=3.333;MAF_USDA=9.412
NC_035086.1	14383577	.	A	C	.	.	MAF_USDA=3.333
NC_035086.1	14384168	.	T	C	.	.	MAF_USDA=14.583
NC_035086.1	14384250	.	A	G	.	.	MAF_INRAE=21.667;MAF_USDA=12.5
NC_035086.1	14384406	.	T	G	.	.	MAF_USDA=6.471
NC_035086.1	14384427	.	T	C	.	.	MAF_INRAE=5.263
NC_035086.1	14384459	.	G	A	.	.	MAF_USDA=6.25
NC_035086.1	14384484	.	C	G	.	.	MAF_USDA=3.279
NC_035086.1	14384683	.	A	C	.	.	MAF_INRAE=26.582
NC_035086.1	14384718	.	G	A	.	.	MAF_USDA=1.639
NC_035086.1	14384732	.	T	C	.	.	MAF_USDA=3.279
NC_035086.1	14384815	.	C	T	.	.	MAF_INRAE=5.263;MAF_USDA=5.294
NC_035086.1	14384833	.	A	C	.	.	MAF_USDA=1.639
NC_035086.1	14384837	.	C	T	.	.	MAF_INRAE=10.759;MAF_USDA=1.639
NC_035086.1	14384838	.	G	A	.	.	MAF_USDA=1.639
NC_035086.1	14384854	.	C	A	.	.	MAF_INRAE=18.987;MAF_USDA=46.471
NC_035086.1	14384926	.	T	C	.	.	MAF_INRAE=5.263;MAF_USDA=16.667
NC_035086.1	14385010	.	G	A	.	.	MAF_INRAE=8.228;MAF_USDA=11.176
NC_035086.1	14385019	.	G	C	.	.	MAF_INRAE=8.228;MAF_USDA=10.0
NC_035086.1	14385069	.	T	A	.	.	MAF_INRAE=8.228;MAF_USDA=14.118
NC_035086.1	14385249	.	T	A	.	.	MAF_USDA=6.25
NC_035086.1	14385253	.	G	T	.	.	MAF_INRAE=7.595;MAF_USDA=10.588
NC_035086.1	14385270	.	T	C	.	.	MAF_USDA=2.353
NC_035086.1	14385393	.	G	A	.	.	MAF_USDA=2.459
NC_035086.1	14385423	.	G	T	.	.	MAF_INRAE=5.263;MAF_USDA=4.918
NC_035086.1	14385435	.	C	G	.	.	MAF_USDA=1.639
NC_035086.1	14385464	.	C	G	.	.	MAF_INRAE=5.0
NC_035086.1	14385481	.	C	G	.	.	MAF_USDA=1.639
NC_035086.1	14385518	.	T	A	.	.	MAF_INRAE=8.228;MAF_USDA=13.529
NC_035086.1	14385666	.	C	T	.	.	MAF_USDA=4.706
NC_035086.1	14385672	.	T	C	.	.	MAF_INRAE=3.333;MAF_USDA=1.639
NC_035086.1	14385676	.	C	T	.	.	MAF_INRAE=8.228;MAF_USDA=13.529
NC_035086.1	14385717	.	A	T	.	.	MAF_USDA=8.235
NC_035086.1	14385759	.	C	T	.	.	MAF_USDA=4.098
NC_035086.1	14385793	.	C	A	.	.	MAF_INRAE=8.228;MAF_USDA=10.588
NC_035086.1	14385816	.	C	T	.	.	MAF_INRAE=3.333;MAF_USDA=9.412
NC_035086.1	14385817	.	G	A	.	.	MAF_USDA=4.118
NC_035086.1	14385841	.	G	A	.	.	MAF_INRAE=10.833
NC_035086.1	14385863	.	G	A	.	.	MAF_INRAE=8.228;MAF_USDA=7.377
NC_035086.1	14385890	.	C	T	.	.	MAF_INRAE=2.5
NC_035086.1	14386046	.	A	C	.	.	MAF_INRAE=5.0;MAF_USDA=27.647
NC_035086.1	14386062	.	C	T	.	.	MAF_USDA=1.639
NC_035086.1	14386074	.	G	T	.	.	MAF_USDA=4.098
NC_035086.1	14386310	.	C	G	.	.	MAF_INRAE=3.333;MAF_USDA=1.639
NC_035086.1	14386344	.	C	A	.	.	MAF_INRAE=3.333;MAF_USDA=8.824
NC_035086.1	14386392	.	T	G	.	.	MAF_INRAE=5.0
NC_035086.1	14386421	.	G	A	.	.	MAF_INRAE=8.228;MAF_USDA=11.176
NC_035086.1	14386539	.	A	G	.	.	MAF_USDA=2.5
NC_035086.1	14386578	.	C	A	.	.	MAF_USDA=4.118
NC_035086.1	14386585	.	G	A	.	.	MAF_INRAE=5.263;MAF_USDA=3.279
NC_035086.1	14386588	.	G	T	.	.	MAF_INRAE=18.333;MAF_USDA=33.333
NC_035086.1	14386602	.	C	T	.	.	MAF_INRAE=7.595;MAF_USDA=4.918
NC_035086.1	14386614	.	C	A	.	.	MAF_USDA=5.882
NC_035086.1	14386655	.	C	T	.	.	MAF_INRAE=3.333;MAF_USDA=8.824
NC_035086.1	14386700	.	C	T	.	.	MAF_USDA=9.016
NC_035086.1	14386728	.	C	T	.	.	MAF_USDA=1.639
NC_035086.1	14386733	.	T	C	.	.	MAF_USDA=10.417
NC_035086.1	14386746	.	A	G	.	.	MAF_USDA=1.639
NC_035086.1	14386753	.	A	G	.	.	MAF_USDA=19.672
NC_035086.1	14386764	.	G	A	.	.	MAF_USDA=14.754
NC_035086.1	14386771	.	C	G	.	.	MAF_USDA=18.852
NC_035086.1	14386778	.	G	A	.	.	MAF_USDA=4.098
NC_035086.1	14386784	.	C	A	.	.	MAF_USDA=17.213
NC_035086.1	14386792	.	A	G	.	.	MAF_USDA=5.738
NC_035086.1	14386796	.	G	A	.	.	MAF_USDA=18.033
NC_035086.1	14386815	.	G	A	.	.	MAF_USDA=3.279
NC_035086.1	14386829	.	A	G	.	.	MAF_USDA=4.098
NC_035086.1	14386918	.	T	G	.	.	MAF_USDA=2.459
NC_035086.1	14386979	.	C	T	.	.	MAF_USDA=9.016
NC_035086.1	14387115	.	T	G	.	.	MAF_INRAE=48.101;MAF_USDA=9.412
NC_035086.1	14387297	.	G	T	.	.	MAF_USDA=2.353
NC_035086.1	14387352	.	G	A	.	.	MAF_USDA=2.353
NC_035086.1	14387497	.	G	A	.	.	MAF_USDA=4.098
NC_035086.1	14387604	.	T	A	.	.	MAF_INRAE=4.167;MAF_USDA=11.765
NC_035086.1	14387623	.	G	A	.	.	MAF_INRAE=24.684;MAF_USDA=12.353
NC_035086.1	14387835	.	A	G	.	.	MAF_USDA=3.279
NC_035086.1	14387836	.	T	G	.	.	MAF_USDA=6.557
NC_035086.1	14387862	.	C	T	.	.	MAF_USDA=2.353
NC_035086.1	14387940	.	C	A	.	.	MAF_USDA=1.639
NC_035086.1	14387956	.	G	A	.	.	MAF_USDA=4.098
NC_035086.1	14388128	.	C	T	.	.	MAF_USDA=4.098
NC_035086.1	14388158	.	C	T	.	.	MAF_USDA=5.294
NC_035086.1	14388224	.	G	A	.	.	MAF_INRAE=5.263
NC_035086.1	14388278	.	G	A	.	.	MAF_USDA=2.459
NC_035086.1	14388293	.	G	A	.	.	MAF_INRAE=13.333
NC_035086.1	14388325	.	C	A	.	.	MAF_USDA=2.459
NC_035086.1	14388336	.	G	A	.	.	MAF_USDA=4.706
NC_035086.1	14388337	.	C	T	.	.	MAF_USDA=4.706
NC_035086.1	14388373	.	G	A	.	.	MAF_INRAE=5.263
NC_035086.1	14388404	.	T	A	.	.	MAF_INRAE=6.962;MAF_USDA=2.353
NC_035086.1	14388414	.	C	A	.	.	MAF_INRAE=6.962;MAF_USDA=2.353
NC_035086.1	14388585	.	G	A	.	.	MAF_INRAE=29.747;MAF_USDA=7.647
NC_035086.1	14388665	.	G	T	.	.	MAF_INRAE=8.228;MAF_USDA=11.176
NC_035086.1	14388675	.	G	T	.	.	MAF_INRAE=27.215
NC_035086.1	14388688	.	G	A	.	.	MAF_USDA=6.471
NC_035086.1	14388702	.	C	G	.	.	MAF_INRAE=3.333;MAF_USDA=10.0
NC_035086.1	14388869	.	C	T	.	.	MAF_INRAE=11.392;MAF_USDA=2.459
NC_035086.1	14388888	.	G	A	.	.	MAF_INRAE=3.333;MAF_USDA=10.0
NC_035086.1	14388979	.	G	T	.	.	MAF_USDA=1.639
NC_035086.1	14388981	.	A	G	.	.	MAF_USDA=3.279
NC_035086.1	14389045	.	T	C	.	.	MAF_INRAE=8.228;MAF_USDA=4.918
NC_035086.1	14389150	.	C	T	.	.	MAF_USDA=8.824
NC_035086.1	14389163	.	G	C	.	.	MAF_USDA=3.279
NC_035086.1	14389192	.	C	T	.	.	MAF_USDA=1.639
NC_035086.1	14389261	.	G	A	.	.	MAF_USDA=1.639
NC_035086.1	14389285	.	A	G	.	.	MAF_USDA=2.459
NC_035086.1	14389449	.	G	A	.	.	MAF_USDA=1.765
NC_035086.1	14389502	.	A	G	.	.	MAF_INRAE=18.987;MAF_USDA=41.765
NC_035086.1	14389526	.	A	T	.	.	MAF_USDA=2.353
NC_035086.1	14389527	.	C	T	.	.	MAF_USDA=2.353
NC_035086.1	14389623	.	G	A	.	.	MAF_USDA=2.459
NC_035086.1	14389711	.	C	A	.	.	MAF_USDA=16.667
NC_035086.1	14389747	.	C	T	.	.	MAF_USDA=3.279
NC_035086.1	14389763	.	G	T	.	.	MAF_USDA=1.667
NC_035086.1	14389773	.	G	A	.	.	MAF_INRAE=5.0;MAF_USDA=5.952
NC_035086.1	14389774	.	A	G	.	.	MAF_USDA=1.667
NC_035086.1	14389946	.	C	T	.	.	MAF_INRAE=8.228;MAF_USDA=12.353
NC_035086.1	14389977	.	G	A	.	.	MAF_USDA=5.882
NC_035086.1	14389983	.	C	T	.	.	MAF_USDA=4.706
NC_035086.1	14390003	.	C	T	.	.	MAF_INRAE=23.418;MAF_USDA=14.706
NC_035086.1	14390084	.	G	T	.	.	MAF_INRAE=3.333;MAF_USDA=8.824
NC_035086.1	14390234	.	G	A	.	.	MAF_USDA=2.459
NC_035086.1	14390348	.	G	C	.	.	MAF_INRAE=8.228;MAF_USDA=13.529
NC_035086.1	14390374	.	G	A	.	.	MAF_INRAE=3.333;MAF_USDA=9.412
NC_035086.1	14390435	.	C	A	.	.	MAF_USDA=3.279
NC_035086.1	14390442	.	G	A	.	.	MAF_INRAE=8.228;MAF_USDA=12.941
NC_035086.1	14390457	.	A	T	.	.	MAF_USDA=8.824
NC_035086.1	14390506	.	C	T	.	.	MAF_USDA=1.639
NC_035086.1	14390507	.	G	A	.	.	MAF_INRAE=8.333;MAF_USDA=6.557
NC_035086.1	14390566	.	G	C	.	.	MAF_USDA=1.639
NC_035086.1	14390624	.	C	A	.	.	MAF_USDA=3.279
NC_035086.1	14390649	.	G	T	.	.	MAF_USDA=8.824
NC_035086.1	14390651	.	G	C	.	.	MAF_USDA=1.639
NC_035086.1	14390891	.	C	T	.	.	MAF_USDA=2.459
NC_035086.1	14390909	.	C	T	.	.	MAF_INRAE=10.526;MAF_USDA=10.588
NC_035086.1	14390946	.	G	T	.	.	MAF_USDA=1.639
NC_035086.1	14391038	.	G	A	.	.	MAF_INRAE=2.5
NC_035086.1	14391118	.	G	A	.	.	MAF_USDA=1.639
NC_035086.1	14391127	.	C	T	.	.	MAF_INRAE=8.228;MAF_USDA=4.918
NC_035086.1	14391254	.	G	T	.	.	MAF_USDA=4.098
NC_035086.1	14391366	.	C	T	.	.	MAF_USDA=3.279
NC_035086.1	14391476	.	C	A	.	.	MAF_USDA=5.882
NC_035086.1	14391525	.	G	A	.	.	MAF_INRAE=5.0
NC_035086.1	14391590	.	A	T	.	.	MAF_INRAE=8.228;MAF_USDA=4.918
NC_035086.1	14391604	.	C	T	.	.	MAF_INRAE=8.228;MAF_USDA=4.918
NC_035086.1	14391607	.	G	T	.	.	MAF_INRAE=8.228;MAF_USDA=13.529
NC_035086.1	14391683	.	G	A	.	.	MAF_INRAE=3.333;MAF_USDA=1.639
NC_035086.1	14391715	.	G	A	.	.	MAF_USDA=3.279
NC_035086.1	14391742	.	G	C	.	.	MAF_INRAE=5.263
NC_035086.1	14391805	.	G	A	.	.	MAF_INRAE=24.051;MAF_USDA=12.353
NC_035086.1	14392033	.	C	T	.	.	MAF_INRAE=46.835;MAF_USDA=9.412
NC_035086.1	14392200	.	A	T	.	.	MAF_USDA=1.639
NC_035086.1	14392310	.	G	A	.	.	MAF_USDA=3.279
NC_035086.1	14392328	.	A	G	.	.	MAF_USDA=1.639
NC_035086.1	14392353	.	A	T	.	.	MAF_USDA=4.118
NC_035086.1	14392411	.	G	T	.	.	MAF_USDA=2.459
NC_035086.1	14392531	.	A	T	.	.	MAF_USDA=1.639
NC_035086.1	14392577	.	G	T	.	.	MAF_USDA=3.279
NC_035086.1	14392685	.	A	G	.	.	MAF_INRAE=10.526;MAF_USDA=2.083
NC_035086.1	14392718	.	G	T	.	.	MAF_USDA=2.459
NC_035086.1	14392731	.	T	G	.	.	MAF_USDA=1.639
NC_035086.1	14392752	.	G	A	.	.	MAF_INRAE=5.0;MAF_USDA=28.235
NC_035086.1	14392785	.	C	T	.	.	MAF_USDA=1.639
NC_035086.1	14392838	.	A	C	.	.	MAF_INRAE=24.051;MAF_USDA=13.529
NC_035086.1	14392936	.	A	T	.	.	MAF_INRAE=8.228;MAF_USDA=4.918
NC_035086.1	14392976	.	C	T	.	.	MAF_USDA=6.25
NC_035086.1	14393029	.	A	C	.	.	MAF_INRAE=8.228;MAF_USDA=14.706
NC_035086.1	14393047	.	C	G	.	.	MAF_INRAE=8.228;MAF_USDA=4.918
NC_035086.1	14393096	.	T	C	.	.	MAF_INRAE=10.759;MAF_USDA=31.176
NC_035086.1	14393118	.	C	T	.	.	MAF_USDA=1.639
NC_035086.1	14393156	.	T	C	.	.	MAF_USDA=1.639
NC_035086.1	14393227	.	C	T	.	.	MAF_USDA=6.25
NC_035086.1	14393327	.	G	A	.	.	MAF_INRAE=26.316;MAF_USDA=14.583
NC_035086.1	14393448	.	A	C	.	.	MAF_USDA=1.639
NC_035086.1	14393452	.	T	G	.	.	MAF_USDA=2.459
NC_035086.1	14393457	.	C	T	.	.	MAF_USDA=1.639
NC_035086.1	14393458	.	G	A	.	.	MAF_INRAE=8.228;MAF_USDA=8.824
NC_035086.1	14393550	.	C	T	.	.	MAF_INRAE=2.532
NC_035086.1	14393663	.	C	G	.	.	MAF_USDA=2.459
NC_035086.1	14393724	.	C	A	.	.	MAF_USDA=1.639
NC_035086.1	14393817	.	T	A	.	.	MAF_INRAE=5.0;MAF_USDA=2.353
NC_035086.1	14393883	.	G	A	.	.	MAF_INRAE=10.526;MAF_USDA=16.667
NC_035086.1	14393918	.	A	T	.	.	MAF_INRAE=10.526;MAF_USDA=16.667
NC_035086.1	14393942	.	G	A	.	.	MAF_USDA=8.197
NC_035086.1	14393968	.	T	G	.	.	MAF_USDA=1.667
NC_035086.1	14393988	.	G	A	.	.	MAF_USDA=4.167
NC_035086.1	14394083	.	C	T	.	.	MAF_INRAE=10.526;MAF_USDA=16.667
NC_035086.1	14394161	.	G	A	.	.	MAF_INRAE=7.595;MAF_USDA=5.294
NC_035086.1	14394207	.	G	A	.	.	MAF_USDA=2.459
NC_035086.1	14394209	.	G	A	.	.	MAF_INRAE=7.5;MAF_USDA=5.294
NC_035086.1	14394213	.	G	C	.	.	MAF_INRAE=15.0;MAF_USDA=11.765
NC_035086.1	14394228	.	T	A	.	.	MAF_USDA=2.459
NC_035086.1	14394258	.	G	A	.	.	MAF_INRAE=10.526;MAF_USDA=16.667
NC_035086.1	14394263	.	G	A	.	.	MAF_INRAE=10.526;MAF_USDA=16.667
NC_035086.1	14394414	.	G	A	.	.	MAF_INRAE=10.526;MAF_USDA=16.667
NC_035086.1	14394417	.	C	T	.	.	MAF_INRAE=15.789;MAF_USDA=8.197
NC_035086.1	14394541	.	G	T	.	.	MAF_INRAE=27.215;MAF_USDA=25.882
NC_035086.1	14394695	.	T	A	.	.	MAF_USDA=2.459
NC_035086.1	14394775	.	C	A	.	.	MAF_USDA=4.098
NC_035086.1	14394781	.	T	G	.	.	MAF_INRAE=31.013;MAF_USDA=6.471
NC_035086.1	14394835	.	C	A	.	.	MAF_INRAE=3.333;MAF_USDA=13.529
NC_035086.1	14394967	.	A	G	.	.	MAF_INRAE=7.5;MAF_USDA=5.882
NC_035086.1	14395063	.	G	A	.	.	MAF_INRAE=1.667
NC_035086.1	14395087	.	C	T	.	.	MAF_INRAE=10.526;MAF_USDA=16.667
NC_035086.1	14395125	.	C	T	.	.	MAF_INRAE=4.43;MAF_USDA=5.294
NC_035086.1	14395258	.	G	C	.	.	MAF_INRAE=15.789;MAF_USDA=7.377
NC_035086.1	14395313	.	T	C	.	.	MAF_INRAE=4.167;MAF_USDA=4.167
NC_035086.1	14395338	.	A	G	.	.	MAF_INRAE=18.987;MAF_USDA=41.765
NC_035086.1	14395356	.	T	G	.	.	MAF_USDA=5.738
NC_035086.1	14395376	.	G	T	.	.	MAF_INRAE=10.526;MAF_USDA=16.667
NC_035086.1	14395421	.	T	A	.	.	MAF_USDA=6.25
NC_035086.1	14395542	.	C	A	.	.	MAF_INRAE=10.526;MAF_USDA=16.667
NC_035086.1	14395547	.	G	T	.	.	MAF_INRAE=10.526;MAF_USDA=16.667
NC_035086.1	14395562	.	C	A	.	.	MAF_INRAE=7.5;MAF_USDA=5.294
NC_035086.1	14395637	.	G	A	.	.	MAF_INRAE=10.526;MAF_USDA=16.667
NC_035086.1	14395684	.	A	G	.	.	MAF_INRAE=5.263;MAF_USDA=1.639
NC_035086.1	14395726	.	G	A	.	.	MAF_INRAE=15.789;MAF_USDA=2.459
NC_035086.1	14395750	.	C	A	.	.	MAF_USDA=5.738
NC_035086.1	14395808	.	A	T	.	.	MAF_INRAE=10.526;MAF_USDA=16.667
NC_035086.1	14395816	.	T	C	.	.	MAF_INRAE=10.526;MAF_USDA=16.667
NC_035086.1	14395861	.	G	T	.	.	MAF_INRAE=10.526;MAF_USDA=16.667
NC_035086.1	14395949	.	C	T	.	.	MAF_USDA=9.016
NC_035086.1	14396003	.	G	A	.	.	MAF_USDA=5.738
NC_035086.1	14396199	.	C	A	.	.	MAF_USDA=2.941
NC_035086.1	14396201	.	A	G	.	.	MAF_USDA=2.941
NC_035086.1	14396212	.	G	A	.	.	MAF_INRAE=10.526;MAF_USDA=14.583
NC_035086.1	14396276	.	T	G	.	.	MAF_INRAE=8.861;MAF_USDA=35.542
NC_035086.1	14396345	.	T	A	.	.	MAF_INRAE=10.526
NC_035086.1	14396348	.	T	C	.	.	MAF_INRAE=5.263
NC_035086.1	14396369	.	G	T	.	.	MAF_INRAE=5.263;MAF_USDA=1.639
NC_035086.1	14396383	.	A	T	.	.	MAF_USDA=2.459
NC_035086.1	14396386	.	G	T	.	.	MAF_INRAE=5.263;MAF_USDA=1.639
NC_035086.1	14396413	.	A	G	.	.	MAF_INRAE=10.526;MAF_USDA=16.667
NC_035086.1	14396514	.	C	T	.	.	MAF_USDA=1.765
NC_035086.1	14396546	.	A	G	.	.	MAF_INRAE=10.127;MAF_USDA=11.176
NC_035086.1	14396709	.	T	G	.	.	MAF_USDA=5.738
NC_035086.1	14396810	.	G	A	.	.	MAF_INRAE=10.526;MAF_USDA=16.667
NC_035086.1	14396913	.	A	G	.	.	MAF_INRAE=3.333;MAF_USDA=1.639
NC_035086.1	14396947	.	T	C	.	.	MAF_INRAE=6.329;MAF_USDA=9.412
NC_035086.1	14397082	.	C	T	.	.	MAF_INRAE=4.43;MAF_USDA=5.294
NC_035086.1	14397092	.	C	T	.	.	MAF_INRAE=27.215
NC_035086.1	14397107	.	G	A	.	.	MAF_INRAE=10.526;MAF_USDA=16.667
NC_035086.1	14397137	.	G	A	.	.	MAF_USDA=2.459
NC_035086.1	14397157	.	G	C	.	.	MAF_INRAE=10.526;MAF_USDA=14.583
NC_035086.1	14397251	.	A	C	.	.	MAF_USDA=2.459
NC_035086.1	14397281	.	A	C	.	.	MAF_INRAE=6.329;MAF_USDA=8.824
NC_035086.1	14397390	.	G	C	.	.	MAF_INRAE=6.329;MAF_USDA=9.524
NC_035086.1	14397399	.	G	A	.	.	MAF_USDA=6.25
NC_035086.1	14397457	.	T	C	.	.	MAF_INRAE=7.5;MAF_USDA=5.952
NC_035086.1	14397481	.	T	C	.	.	MAF_INRAE=4.43;MAF_USDA=5.294
NC_035086.1	14397539	.	C	T	.	.	MAF_INRAE=3.797;MAF_USDA=4.706
NC_035086.1	14397564	.	G	A	.	.	MAF_INRAE=5.0;MAF_USDA=17.647
NC_035086.1	14397574	.	T	C	.	.	MAF_INRAE=14.557;MAF_USDA=46.471
NC_035086.1	14397581	.	G	A	.	.	MAF_INRAE=3.797;MAF_USDA=4.706
NC_035086.1	14397627	.	C	T	.	.	MAF_INRAE=3.333;MAF_USDA=1.667
NC_035086.1	14397685	.	T	A	.	.	MAF_INRAE=5.263;MAF_USDA=2.459
NC_035086.1	14397701	.	T	A	.	.	MAF_INRAE=10.526;MAF_USDA=14.583
NC_035086.1	14397779	.	G	A	.	.	MAF_USDA=2.941
NC_035086.1	14397813	.	C	A	.	.	MAF_INRAE=10.526;MAF_USDA=16.667
NC_035086.1	14397856	.	C	A	.	.	MAF_INRAE=5.263
NC_035086.1	14397867	.	A	C	.	.	MAF_INRAE=10.127;MAF_USDA=11.176
NC_035086.1	14397873	.	A	C	.	.	MAF_USDA=1.639
NC_035086.1	14397881	.	T	C	.	.	MAF_USDA=1.639
NC_035086.1	14397922	.	G	A	.	.	MAF_INRAE=7.5;MAF_USDA=5.882
NC_035086.1	14397935	.	C	T	.	.	MAF_INRAE=14.557;MAF_USDA=45.882
NC_035086.1	14397937	.	G	T	.	.	MAF_INRAE=3.333;MAF_USDA=1.639
NC_035086.1	14398030	.	A	G	.	.	MAF_INRAE=10.526;MAF_USDA=16.667
NC_035086.1	14398041	.	C	G	.	.	MAF_INRAE=10.526
NC_035086.1	14398190	.	G	A	.	.	MAF_INRAE=10.526;MAF_USDA=16.667
NC_035086.1	14398208	.	A	G	.	.	MAF_USDA=1.639
NC_035086.1	14398247	.	T	C	.	.	MAF_INRAE=12.025;MAF_USDA=41.176
NC_035086.1	14398306	.	C	A	.	.	MAF_INRAE=10.526;MAF_USDA=16.667
NC_035086.1	14398319	.	A	T	.	.	MAF_INRAE=17.722;MAF_USDA=5.294
NC_035086.1	14398320	.	T	G	.	.	MAF_INRAE=10.526;MAF_USDA=16.667
NC_035086.1	14398347	.	G	A	.	.	MAF_USDA=2.941
NC_035086.1	14398360	.	G	A	.	.	MAF_USDA=8.333
NC_035086.1	14398401	.	C	T	.	.	MAF_INRAE=7.5;MAF_USDA=5.882
NC_035086.1	14398402	.	G	A	.	.	MAF_USDA=3.529
NC_035086.1	14398445	.	G	A	.	.	MAF_INRAE=3.797;MAF_USDA=2.459
NC_035086.1	14398460	.	A	C	.	.	MAF_USDA=4.918
NC_035086.1	14398482	.	C	T	.	.	MAF_INRAE=10.526;MAF_USDA=16.667
NC_035086.1	14398511	.	G	T	.	.	MAF_USDA=2.459
NC_035086.1	14398519	.	C	A	.	.	MAF_INRAE=7.5;MAF_USDA=6.25
NC_035086.1	14398543	.	G	T	.	.	MAF_INRAE=18.987;MAF_USDA=27.083
NC_035086.1	14398578	.	T	C	.	.	MAF_USDA=2.459
NC_035086.1	14398612	.	G	T	.	.	MAF_USDA=2.353
NC_035086.1	14398687	.	G	T	.	.	MAF_INRAE=10.526;MAF_USDA=16.667
NC_035086.1	14398747	.	G	A	.	.	MAF_INRAE=15.789;MAF_USDA=8.197
NC_035086.1	14398761	.	A	G	.	.	MAF_INRAE=10.526;MAF_USDA=16.667
NC_035086.1	14398777	.	G	T	.	.	MAF_INRAE=10.526;MAF_USDA=16.667
NC_035086.1	14398789	.	G	A	.	.	MAF_USDA=2.459
NC_035086.1	14398806	.	C	A	.	.	MAF_INRAE=4.43;MAF_USDA=5.294
NC_035086.1	14398935	.	C	T	.	.	MAF_USDA=1.667
NC_035086.1	14398958	.	G	T	.	.	MAF_INRAE=15.789;MAF_USDA=9.167
NC_035086.1	14398969	.	C	G	.	.	MAF_INRAE=3.333;MAF_USDA=1.667
NC_035086.1	14398983	.	A	T	.	.	MAF_INRAE=3.333;MAF_USDA=4.706
NC_035086.1	14399053	.	G	A	.	.	MAF_USDA=1.639
NC_035086.1	14399343	.	A	T	.	.	MAF_USDA=4.167
NC_035086.1	14399345	.	A	G	.	.	MAF_USDA=4.167
NC_035086.1	14399404	.	A	C	.	.	MAF_INRAE=10.526;MAF_USDA=14.583
NC_035086.1	14399418	.	C	A	.	.	MAF_INRAE=5.263;MAF_USDA=4.118
NC_035086.1	14399478	.	C	A	.	.	MAF_USDA=6.25
NC_035086.1	14399496	.	C	T	.	.	MAF_USDA=2.5
NC_035086.1	14399702	.	C	G	.	.	MAF_USDA=5.833
NC_035086.1	14399706	.	T	A	.	.	MAF_INRAE=10.526;MAF_USDA=16.667
NC_035086.1	14399730	.	C	T	.	.	MAF_USDA=5.357
NC_035086.1	14399764	.	A	C	.	.	MAF_USDA=1.695
NC_035086.1	14399767	.	T	G	.	.	MAF_INRAE=4.167;MAF_USDA=1.695
NC_035086.1	14399912	.	A	G	.	.	MAF_USDA=34.524
NC_035086.1	14399916	.	C	A	.	.	MAF_USDA=5.952
NC_035086.1	14399955	.	A	G	.	.	MAF_USDA=4.167
NC_035086.1	14399967	.	C	A	.	.	MAF_USDA=20.833
NC_035086.1	14399994	.	C	A	.	.	MAF_INRAE=37.5;MAF_USDA=27.976
NC_035086.1	14400013	.	A	T	.	.	MAF_USDA=20.833
NC_035086.1	14400016	.	G	C	.	.	MAF_USDA=1.667
NC_035086.1	14400075	.	A	T	.	.	MAF_USDA=10.833
NC_035086.1	14400179	.	A	G	.	.	MAF_INRAE=4.167;MAF_USDA=5.488
NC_035086.1	14400228	.	A	C	.	.	MAF_INRAE=8.333
NC_035086.1	14400243	.	G	C	.	.	MAF_INRAE=8.333
NC_035086.1	14400267	.	A	T	.	.	MAF_INRAE=8.333;MAF_USDA=5.488
NC_035086.1	14400296	.	C	A	.	.	MAF_USDA=9.091
NC_035086.1	14400310	.	A	G	.	.	MAF_USDA=5.833
NC_035086.1	14400346	.	C	G	.	.	MAF_INRAE=8.333;MAF_USDA=6.098
NC_035086.1	14400451	.	C	T	.	.	MAF_USDA=5.0
NC_035086.1	14400485	.	G	A	.	.	MAF_USDA=10.0
NC_035086.1	14400623	.	A	T	.	.	MAF_INRAE=14.167;MAF_USDA=10.417
NC_035086.1	14400711	.	G	A	.	.	MAF_USDA=2.381
NC_035086.1	14400837	.	A	T	.	.	MAF_USDA=18.75
NC_035086.1	14400875	.	A	T	.	.	MAF_USDA=1.667
NC_035086.1	14400899	.	T	A	.	.	MAF_INRAE=37.5;MAF_USDA=11.31
NC_035086.1	14400962	.	T	C	.	.	MAF_INRAE=10.0;MAF_USDA=40.476
NC_035086.1	14401090	.	G	T	.	.	MAF_INRAE=27.215
NC_035086.1	14401137	.	T	C	.	.	MAF_USDA=5.738
NC_035086.1	14401147	.	C	G	.	.	MAF_INRAE=10.526;MAF_USDA=16.667
NC_035086.1	14401159	.	A	G	.	.	MAF_INRAE=10.526;MAF_USDA=16.667
NC_035086.1	14401168	.	A	G	.	.	MAF_USDA=2.459
NC_035086.1	14401177	.	C	G	.	.	MAF_USDA=4.167
NC_035086.1	14401267	.	A	C	.	.	MAF_INRAE=5.833;MAF_USDA=20.588
NC_035086.1	14401276	.	A	T	.	.	MAF_USDA=2.353
NC_035086.1	14401386	.	T	A	.	.	MAF_USDA=5.738
NC_035086.1	14401406	.	T	C	.	.	MAF_USDA=1.639
NC_035086.1	14401524	.	T	G	.	.	MAF_INRAE=3.333;MAF_USDA=1.639
NC_035086.1	14401525	.	T	C	.	.	MAF_INRAE=40.506;MAF_USDA=25.882
NC_035086.1	14401549	.	G	A	.	.	MAF_INRAE=10.526;MAF_USDA=16.667
NC_035086.1	14401713	.	G	T	.	.	MAF_USDA=2.459
NC_035086.1	14401805	.	C	G	.	.	MAF_INRAE=10.526;MAF_USDA=16.667
NC_035086.1	14401857	.	G	A	.	.	MAF_USDA=2.459
NC_035086.1	14402045	.	A	T	.	.	MAF_INRAE=10.526;MAF_USDA=16.667
NC_035086.1	14402071	.	G	A	.	.	MAF_USDA=5.738
NC_035086.1	14402085	.	C	T	.	.	MAF_INRAE=15.0;MAF_USDA=4.118
NC_035086.1	14402239	.	A	T	.	.	MAF_INRAE=3.333
NC_035086.1	14402372	.	G	A	.	.	MAF_INRAE=4.43;MAF_USDA=5.882
NC_035086.1	14402427	.	C	A	.	.	MAF_INRAE=10.526;MAF_USDA=16.667
NC_035086.1	14402435	.	A	G	.	.	MAF_USDA=2.353
NC_035086.1	14402442	.	A	C	.	.	MAF_INRAE=31.013;MAF_USDA=7.059
NC_035086.1	14402443	.	C	G	.	.	MAF_USDA=2.459
NC_035086.1	14402558	.	G	A	.	.	MAF_INRAE=39.241;MAF_USDA=35.882
NC_035086.1	14402815	.	C	G	.	.	MAF_INRAE=10.526;MAF_USDA=16.667
NC_035086.1	14402873	.	T	G	.	.	MAF_INRAE=7.5;MAF_USDA=5.882
NC_035086.1	14402878	.	G	T	.	.	MAF_USDA=6.25
NC_035086.1	14402879	.	T	G	.	.	MAF_INRAE=10.526;MAF_USDA=16.667
NC_035086.1	14403108	.	T	G	.	.	MAF_INRAE=39.873;MAF_USDA=34.706
NC_035086.1	14403112	.	C	T	.	.	MAF_INRAE=3.797;MAF_USDA=5.294
NC_035086.1	14403120	.	T	G	.	.	MAF_INRAE=10.526;MAF_USDA=16.667
NC_035086.1	14403121	.	T	A	.	.	MAF_INRAE=19.167
NC_035086.1	14403122	.	G	A	.	.	MAF_USDA=16.667
NC_035086.1	14403188	.	A	G	.	.	MAF_INRAE=10.526;MAF_USDA=16.667
NC_035086.1	14403192	.	T	C	.	.	MAF_USDA=16.667
NC_035086.1	14403248	.	T	A	.	.	MAF_USDA=6.25
NC_035086.1	14403375	.	C	A	.	.	MAF_INRAE=10.526;MAF_USDA=16.667
NC_035086.1	14403392	.	G	A	.	.	MAF_INRAE=15.0;MAF_USDA=3.529
NC_035086.1	14403501	.	A	T	.	.	MAF_USDA=2.459
NC_035086.1	14403562	.	T	C	.	.	MAF_INRAE=10.526;MAF_USDA=14.583
NC_035086.1	14403573	.	A	T	.	.	MAF_USDA=5.738
NC_035086.1	14403629	.	A	T	.	.	MAF_INRAE=17.5
NC_035086.1	14403634	.	A	T	.	.	MAF_USDA=14.583
NC_035086.1	14403700	.	G	A	.	.	MAF_USDA=1.639
NC_035086.1	14403718	.	C	T	.	.	MAF_INRAE=40.506;MAF_USDA=45.833
NC_035086.1	14403811	.	T	C	.	.	MAF_INRAE=13.158;MAF_USDA=8.197
NC_035086.1	14403816	.	G	A	.	.	MAF_USDA=6.557
NC_035086.1	14403967	.	A	T	.	.	MAF_USDA=4.118
NC_035086.1	14403971	.	T	A	.	.	MAF_INRAE=7.595;MAF_USDA=28.824
NC_035086.1	14403975	.	T	A	.	.	MAF_INRAE=40.0;MAF_USDA=47.917
NC_035086.1	14403997	.	A	C	.	.	MAF_INRAE=40.506;MAF_USDA=32.941
NC_035086.1	14404003	.	C	T	.	.	MAF_INRAE=10.526;MAF_USDA=16.667
NC_035086.1	14404078	.	G	A	.	.	MAF_USDA=1.765
NC_035086.1	14404083	.	T	G	.	.	MAF_INRAE=10.526;MAF_USDA=14.583
NC_035086.1	14404111	.	T	A	.	.	MAF_INRAE=10.526;MAF_USDA=16.667
NC_035086.1	14404113	.	C	T	.	.	MAF_INRAE=3.333;MAF_USDA=2.459
NC_035086.1	14404122	.	C	T	.	.	MAF_INRAE=39.873;MAF_USDA=45.833
NC_035086.1	14404145	.	G	A	.	.	MAF_USDA=3.571
NC_035086.1	14404248	.	G	C	.	.	MAF_USDA=6.557
NC_035086.1	14404270	.	C	T	.	.	MAF_INRAE=15.789;MAF_USDA=2.459
NC_035086.1	14404291	.	A	C	.	.	MAF_INRAE=5.263
NC_035086.1	14404425	.	G	T	.	.	MAF_USDA=12.5
NC_035086.1	14404430	.	G	A	.	.	MAF_USDA=12.5
NC_035086.1	14405765	.	A	C	.	.	MAF_USDA=1.639
NC_035086.1	14405798	.	C	A	.	.	MAF_INRAE=7.5
NC_035086.1	14405839	.	T	C	.	.	MAF_INRAE=17.089;MAF_USDA=8.824
NC_035086.1	14405867	.	G	T	.	.	MAF_USDA=6.25
NC_035086.1	14405878	.	T	A	.	.	MAF_USDA=7.738
NC_035086.1	14405964	.	C	T	.	.	MAF_INRAE=42.105;MAF_USDA=39.583
NC_035086.1	14406032	.	T	G	.	.	MAF_USDA=16.667
NC_035086.1	14406033	.	C	T	.	.	MAF_USDA=16.667
NC_035086.1	14406102	.	T	G	.	.	MAF_USDA=6.25
NC_035086.1	14406188	.	C	G	.	.	MAF_INRAE=3.333;MAF_USDA=1.639
NC_035086.1	14406288	.	G	A	.	.	MAF_USDA=1.639
NC_035086.1	14406310	.	G	A	.	.	MAF_INRAE=10.526;MAF_USDA=16.667
NC_035086.1	14406344	.	G	A	.	.	MAF_USDA=2.459
NC_035086.1	14406367	.	T	A	.	.	MAF_INRAE=31.667
NC_035086.1	14406420	.	C	A	.	.	MAF_INRAE=3.797;MAF_USDA=2.459
NC_035086.1	14406453	.	A	G	.	.	MAF_INRAE=39.873;MAF_USDA=34.706
NC_035086.1	14406468	.	G	A	.	.	MAF_INRAE=15.0;MAF_USDA=5.294
NC_035086.1	14406484	.	T	A	.	.	MAF_INRAE=15.0;MAF_USDA=4.118
NC_035086.1	14406492	.	G	A	.	.	MAF_INRAE=8.333;MAF_USDA=5.882
NC_035086.1	14406497	.	A	C	.	.	MAF_USDA=2.459
NC_035086.1	14406520	.	C	G	.	.	MAF_INRAE=10.526;MAF_USDA=16.667
NC_035086.1	14406528	.	G	C	.	.	MAF_USDA=3.529
NC_035086.1	14406586	.	G	C	.	.	MAF_INRAE=17.722;MAF_USDA=9.412
NC_035086.1	14406642	.	T	A	.	.	MAF_USDA=4.098
NC_035086.1	14406761	.	G	A	.	.	MAF_USDA=1.765
NC_035086.1	14406833	.	G	A	.	.	MAF_USDA=16.667
NC_035086.1	14406894	.	C	A	.	.	MAF_USDA=16.667
NC_035086.1	14406908	.	T	A	.	.	MAF_USDA=3.39
NC_035086.1	14406989	.	T	C	.	.	MAF_USDA=12.5
NC_035086.1	14407002	.	A	C	.	.	MAF_USDA=39.583
NC_035086.1	14407071	.	A	T	.	.	MAF_USDA=1.639
NC_035086.1	14407072	.	G	A	.	.	MAF_USDA=2.941
NC_035086.1	14407075	.	T	C	.	.	MAF_USDA=1.639
NC_035086.1	14407139	.	G	A	.	.	MAF_INRAE=10.526;MAF_USDA=16.667
NC_035086.1	14407228	.	A	T	.	.	MAF_INRAE=41.139;MAF_USDA=45.833
NC_035086.1	14407274	.	G	A	.	.	MAF_INRAE=3.797;MAF_USDA=2.459
NC_035086.1	14407318	.	A	G	.	.	MAF_USDA=3.279
NC_035086.1	14407329	.	G	T	.	.	MAF_INRAE=10.526;MAF_USDA=16.667
NC_035086.1	14407348	.	C	G	.	.	MAF_INRAE=41.772;MAF_USDA=8.824
NC_035086.1	14407420	.	G	A	.	.	MAF_USDA=14.706
NC_035086.1	14407449	.	C	A	.	.	MAF_USDA=1.639
NC_035086.1	14407491	.	C	T	.	.	MAF_USDA=9.016
NC_035086.1	14407602	.	G	T	.	.	MAF_INRAE=19.167;MAF_USDA=8.235
NC_035086.1	14407603	.	C	T	.	.	MAF_INRAE=19.167;MAF_USDA=8.235
NC_035086.1	14407613	.	C	T	.	.	MAF_USDA=8.235
NC_035086.1	14407614	.	G	T	.	.	MAF_USDA=9.412
NC_035086.1	14407627	.	G	T	.	.	MAF_USDA=9.016
NC_035086.1	14407660	.	C	T	.	.	MAF_USDA=5.738
NC_035086.1	14407663	.	C	T	.	.	MAF_USDA=2.941
NC_035086.1	14407732	.	G	C	.	.	MAF_INRAE=10.526;MAF_USDA=16.667
NC_035086.1	14407742	.	G	A	.	.	MAF_USDA=16.667
NC_035086.1	14407781	.	A	C	.	.	MAF_USDA=6.25
NC_035086.1	14407820	.	G	T	.	.	MAF_USDA=16.667
NC_035086.1	14407884	.	T	C	.	.	MAF_USDA=1.639
NC_035086.1	14407886	.	C	A	.	.	MAF_USDA=1.639
NC_035086.1	14407887	.	G	A	.	.	MAF_USDA=2.459
NC_035086.1	14407910	.	G	A	.	.	MAF_USDA=14.583
NC_035086.1	14407989	.	T	G	.	.	MAF_USDA=6.25
NC_035086.1	14407991	.	C	T	.	.	MAF_USDA=14.583
NC_035086.1	14407998	.	A	G	.	.	MAF_USDA=3.279
NC_035086.1	14408149	.	C	T	.	.	MAF_USDA=4.167
NC_035086.1	14408150	.	C	G	.	.	MAF_INRAE=5.833;MAF_USDA=10.417
NC_035086.1	14408151	.	G	A	.	.	MAF_INRAE=28.333;MAF_USDA=4.167
NC_035086.1	14408159	.	G	A	.	.	MAF_USDA=18.75
NC_035086.1	14408170	.	G	T	.	.	MAF_INRAE=5.263
NC_035086.1	14408246	.	T	C	.	.	MAF_USDA=2.459
NC_035086.1	14408269	.	T	C	.	.	MAF_INRAE=5.263
NC_035086.1	14408270	.	G	T	.	.	MAF_USDA=2.459
NC_035086.1	14408305	.	A	T	.	.	MAF_USDA=6.25
NC_035086.1	14408312	.	C	T	.	.	MAF_INRAE=10.526;MAF_USDA=16.667
NC_035086.1	14408331	.	A	T	.	.	MAF_INRAE=3.797;MAF_USDA=5.294
NC_035086.1	14408394	.	A	G	.	.	MAF_INRAE=2.5;MAF_USDA=1.639
NC_035086.1	14408397	.	A	G	.	.	MAF_USDA=2.459
NC_035086.1	14408459	.	T	A	.	.	MAF_INRAE=17.089;MAF_USDA=8.824
NC_035086.1	14408586	.	G	A	.	.	MAF_INRAE=10.526;MAF_USDA=16.667
NC_035086.1	14408639	.	A	G	.	.	MAF_INRAE=10.526;MAF_USDA=16.667
NC_035086.1	14408648	.	A	G	.	.	MAF_INRAE=15.789;MAF_USDA=7.377
NC_035086.1	14408649	.	T	G	.	.	MAF_INRAE=10.526;MAF_USDA=16.667
NC_035086.1	14408709	.	A	T	.	.	MAF_INRAE=10.526;MAF_USDA=16.667
NC_035086.1	14408714	.	C	T	.	.	MAF_USDA=5.738
NC_035086.1	14408729	.	C	A	.	.	MAF_INRAE=41.772;MAF_USDA=39.583
NC_035086.1	14408772	.	C	T	.	.	MAF_INRAE=15.789;MAF_USDA=8.197
NC_035086.1	14408828	.	C	T	.	.	MAF_INRAE=2.5;MAF_USDA=1.639
NC_035086.1	14408859	.	A	G	.	.	MAF_USDA=2.459
NC_035086.1	14408879	.	C	A	.	.	MAF_INRAE=8.333;MAF_USDA=5.882
NC_035086.1	14408890	.	G	C	.	.	MAF_INRAE=41.772;MAF_USDA=24.706
NC_035086.1	14408941	.	A	G	.	.	MAF_INRAE=15.833;MAF_USDA=4.118
NC_035086.1	14409027	.	A	T	.	.	MAF_INRAE=17.089;MAF_USDA=10.0
NC_035086.1	14409035	.	A	T	.	.	MAF_INRAE=10.526;MAF_USDA=16.667
NC_035086.1	14409051	.	G	A	.	.	MAF_USDA=2.459
NC_035086.1	14409131	.	G	A	.	.	MAF_USDA=2.459
NC_035086.1	14409181	.	T	A	.	.	MAF_USDA=5.294
NC_035086.1	14409223	.	C	T	.	.	MAF_USDA=1.765
NC_035086.1	14409258	.	C	A	.	.	MAF_INRAE=7.5;MAF_USDA=2.083
NC_035086.1	14409276	.	C	G	.	.	MAF_USDA=6.25
NC_035086.1	14409284	.	C	A	.	.	MAF_INRAE=10.526;MAF_USDA=16.667
NC_035086.1	14409420	.	T	A	.	.	MAF_INRAE=8.333;MAF_USDA=5.882
NC_035086.1	14409507	.	G	A	.	.	MAF_USDA=4.098
NC_035086.1	14409545	.	A	G	.	.	MAF_USDA=2.459
NC_035086.1	14409554	.	T	A	.	.	MAF_USDA=1.639
NC_035086.1	14409597	.	G	A	.	.	MAF_INRAE=35.443;MAF_USDA=43.529
NC_035086.1	14409633	.	T	C	.	.	MAF_INRAE=10.526;MAF_USDA=16.667
NC_035086.1	14409640	.	G	A	.	.	MAF_INRAE=10.526;MAF_USDA=16.667
NC_035086.1	14409670	.	C	T	.	.	MAF_INRAE=3.333
NC_035086.1	14409697	.	C	T	.	.	MAF_USDA=2.459
NC_035086.1	14409701	.	C	A	.	.	MAF_INRAE=8.333;MAF_USDA=10.417
NC_035086.1	14409708	.	A	C	.	.	MAF_INRAE=10.759;MAF_USDA=14.118
NC_035086.1	14409761	.	A	G	.	.	MAF_INRAE=8.333;MAF_USDA=4.118
NC_035086.1	14409851	.	A	T	.	.	MAF_USDA=11.667
NC_035086.1	14409871	.	A	C	.	.	MAF_INRAE=26.582;MAF_USDA=32.941
NC_035086.1	14409919	.	A	T	.	.	MAF_INRAE=3.333
NC_035086.1	14409920	.	A	T	.	.	MAF_INRAE=3.333
NC_035086.1	14409922	.	G	T	.	.	MAF_INRAE=1.667;MAF_USDA=7.831
NC_035086.1	14409945	.	C	T	.	.	MAF_INRAE=15.0;MAF_USDA=4.706
NC_035086.1	14409993	.	T	G	.	.	MAF_INRAE=5.0;MAF_USDA=17.059
NC_035086.1	14410038	.	G	A	.	.	MAF_USDA=3.279
NC_035086.1	14410042	.	T	G	.	.	MAF_USDA=3.279
NC_035086.1	14410047	.	C	T	.	.	MAF_INRAE=10.526;MAF_USDA=16.667
NC_035086.1	14410089	.	C	A	.	.	MAF_INRAE=5.263;MAF_USDA=9.412
NC_035086.1	14410090	.	A	G	.	.	MAF_INRAE=10.526;MAF_USDA=16.667
NC_035086.1	14410171	.	A	C	.	.	MAF_USDA=2.459
NC_035086.1	14410229	.	C	T	.	.	MAF_USDA=20.588
NC_035086.1	14410230	.	G	A	.	.	MAF_USDA=5.738
NC_035086.1	14410289	.	G	A	.	.	MAF_INRAE=10.526;MAF_USDA=18.75
NC_035086.1	14410367	.	G	T	.	.	MAF_USDA=2.459
NC_035086.1	14410415	.	G	T	.	.	MAF_INRAE=15.789;MAF_USDA=14.118
NC_035086.1	14410469	.	G	A	.	.	MAF_INRAE=4.43;MAF_USDA=11.176
NC_035086.1	14410571	.	T	A	.	.	MAF_USDA=2.353
NC_035086.1	14410600	.	A	G	.	.	MAF_INRAE=10.526;MAF_USDA=16.667
NC_035086.1	14410655	.	C	T	.	.	MAF_INRAE=10.526;MAF_USDA=18.75
NC_035086.1	14410669	.	T	A	.	.	MAF_INRAE=3.333;MAF_USDA=1.639
NC_035086.1	14410761	.	C	T	.	.	MAF_INRAE=3.333;MAF_USDA=1.639
NC_035086.1	14410783	.	G	A	.	.	MAF_INRAE=5.263;MAF_USDA=4.118
NC_035086.1	14410799	.	C	A	.	.	MAF_USDA=1.639
NC_035086.1	14410828	.	C	A	.	.	MAF_USDA=2.459
NC_035086.1	14410941	.	C	A	.	.	MAF_USDA=6.25
NC_035086.1	14410959	.	C	G	.	.	MAF_USDA=2.459
NC_035086.1	14410991	.	G	T	.	.	MAF_USDA=2.459
NC_035086.1	14411026	.	C	A	.	.	MAF_USDA=2.459
NC_035086.1	14411091	.	A	C	.	.	MAF_USDA=1.639
NC_035086.1	14411095	.	T	A	.	.	MAF_USDA=3.529
NC_035086.1	14411153	.	T	G	.	.	MAF_USDA=4.167
NC_035086.1	14411327	.	G	T	.	.	MAF_INRAE=27.848
NC_035086.1	14411412	.	C	A	.	.	MAF_INRAE=10.127;MAF_USDA=11.176
NC_035086.1	14411467	.	C	A	.	.	MAF_USDA=1.639
NC_035086.1	14411560	.	C	T	.	.	MAF_INRAE=5.263;MAF_USDA=2.941
NC_035086.1	14411587	.	C	T	.	.	MAF_INRAE=15.789;MAF_USDA=2.459
NC_035086.1	14411658	.	A	C	.	.	MAF_INRAE=10.526;MAF_USDA=16.667
NC_035086.1	14411806	.	G	A	.	.	MAF_INRAE=10.526;MAF_USDA=16.667
NC_035086.1	14411911	.	G	A	.	.	MAF_USDA=2.459
NC_035086.1	14411943	.	C	G	.	.	MAF_INRAE=5.263;MAF_USDA=4.706
NC_035086.1	14411944	.	A	G	.	.	MAF_USDA=4.098
NC_035086.1	14412012	.	G	A	.	.	MAF_INRAE=41.772;MAF_USDA=15.882
NC_035086.1	14412116	.	C	T	.	.	MAF_USDA=1.639
NC_035086.1	14412285	.	C	T	.	.	MAF_INRAE=10.526;MAF_USDA=16.667
NC_035086.1	14412299	.	G	A	.	.	MAF_USDA=1.639
NC_035086.1	14412329	.	C	T	.	.	MAF_USDA=1.765
NC_035086.1	14412608	.	A	T	.	.	MAF_USDA=1.639
NC_035086.1	14412762	.	G	A	.	.	MAF_USDA=2.459
NC_035086.1	14412860	.	G	T	.	.	MAF_INRAE=5.0;MAF_USDA=9.836
NC_035086.1	14412986	.	C	A	.	.	MAF_INRAE=5.263;MAF_USDA=8.235
NC_035086.1	14413016	.	G	T	.	.	MAF_USDA=1.639
NC_035086.1	14413095	.	G	T	.	.	MAF_INRAE=11.392;MAF_USDA=25.882
NC_035086.1	14413112	.	C	G	.	.	MAF_INRAE=10.526;MAF_USDA=16.667
NC_035086.1	14413150	.	C	A	.	.	MAF_USDA=6.25
NC_035086.1	14413200	.	G	A	.	.	MAF_USDA=4.918
NC_035086.1	14413288	.	A	T	.	.	MAF_INRAE=10.526;MAF_USDA=16.667
NC_035086.1	14413289	.	T	C	.	.	MAF_USDA=2.459
NC_035086.1	14413297	.	T	G	.	.	MAF_USDA=2.459
NC_035086.1	14413410	.	G	C	.	.	MAF_USDA=6.25
NC_035086.1	14413956	.	G	T	.	.	MAF_USDA=20.833
NC_035086.1	14413978	.	G	T	.	.	MAF_INRAE=10.526
NC_035086.1	14414010	.	C	T	.	.	MAF_USDA=2.5
NC_035086.1	14414105	.	G	C	.	.	MAF_INRAE=10.526
NC_035086.1	14414557	.	T	A	.	.	MAF_USDA=1.639
NC_035086.1	14414654	.	C	A	.	.	MAF_INRAE=3.797;MAF_USDA=2.459
NC_035086.1	14414657	.	C	T	.	.	MAF_INRAE=26.582
NC_035086.1	14414661	.	C	T	.	.	MAF_INRAE=5.063;MAF_USDA=11.176
NC_035086.1	14414788	.	G	C	.	.	MAF_INRAE=14.167;MAF_USDA=4.118
NC_035086.1	14414821	.	C	T	.	.	MAF_INRAE=5.263
NC_035086.1	14414831	.	C	T	.	.	MAF_USDA=8.235
NC_035086.1	14414853	.	C	T	.	.	MAF_INRAE=10.526;MAF_USDA=16.667
NC_035086.1	14414865	.	C	T	.	.	MAF_INRAE=18.354;MAF_USDA=7.059
NC_035086.1	14414867	.	G	A	.	.	MAF_INRAE=15.789
NC_035086.1	14415104	.	T	A	.	.	MAF_INRAE=3.333;MAF_USDA=1.639
NC_035086.1	14415114	.	G	A	.	.	MAF_INRAE=10.526;MAF_USDA=16.667
NC_035086.1	14415197	.	G	A	.	.	MAF_INRAE=10.526;MAF_USDA=16.667
NC_035086.1	14415244	.	C	T	.	.	MAF_INRAE=3.333;MAF_USDA=1.639
NC_035086.1	14415266	.	C	T	.	.	MAF_INRAE=4.167;MAF_USDA=1.639
NC_035086.1	14415312	.	C	T	.	.	MAF_USDA=2.459
NC_035086.1	14415313	.	G	A	.	.	MAF_INRAE=10.526;MAF_USDA=16.667
NC_035086.1	14415331	.	C	T	.	.	MAF_INRAE=15.789;MAF_USDA=2.459
NC_035086.1	14415332	.	C	T	.	.	MAF_INRAE=3.797;MAF_USDA=5.882
NC_035086.1	14415384	.	T	A	.	.	MAF_INRAE=8.333;MAF_USDA=2.459
NC_035086.1	14415400	.	A	T	.	.	MAF_USDA=2.459
NC_035086.1	14415436	.	G	C	.	.	MAF_INRAE=18.987;MAF_USDA=44.706
NC_035086.1	14415517	.	A	T	.	.	MAF_USDA=2.459
NC_035086.1	14415552	.	T	A	.	.	MAF_USDA=11.765
NC_035086.1	14415611	.	G	T	.	.	MAF_INRAE=41.772;MAF_USDA=15.882
NC_035086.1	14415797	.	C	G	.	.	MAF_INRAE=11.392;MAF_USDA=25.294
NC_035086.1	14415800	.	A	T	.	.	MAF_INRAE=30.833;MAF_USDA=4.706
NC_035086.1	14415805	.	A	T	.	.	MAF_INRAE=10.526;MAF_USDA=16.667
NC_035086.1	14415806	.	C	T	.	.	MAF_USDA=16.667
NC_035086.1	14415876	.	C	T	.	.	MAF_INRAE=15.0;MAF_USDA=4.118
NC_035086.1	14415950	.	G	A	.	.	MAF_INRAE=30.38;MAF_USDA=32.941
NC_035086.1	14416031	.	C	G	.	.	MAF_INRAE=4.167;MAF_USDA=1.639
NC_035086.1	14416039	.	A	T	.	.	MAF_USDA=2.353
NC_035086.1	14416085	.	T	A	.	.	MAF_USDA=1.639
NC_035086.1	14416186	.	T	A	.	.	MAF_USDA=1.639
NC_035086.1	14416214	.	C	A	.	.	MAF_INRAE=10.526;MAF_USDA=1.765
NC_035086.1	14416222	.	T	G	.	.	MAF_INRAE=10.526;MAF_USDA=16.667
NC_035086.1	14416353	.	T	C	.	.	MAF_USDA=4.118
NC_035086.1	14416366	.	C	T	.	.	MAF_USDA=1.639
NC_035086.1	14416469	.	T	A	.	.	MAF_INRAE=30.38;MAF_USDA=34.118
NC_035086.1	14416494	.	G	A	.	.	MAF_INRAE=5.263;MAF_USDA=2.083
NC_035086.1	14416511	.	C	A	.	.	MAF_USDA=5.738
NC_035086.1	14416645	.	A	C	.	.	MAF_USDA=1.639
NC_035086.1	14416672	.	C	T	.	.	MAF_INRAE=5.263;MAF_USDA=6.471
NC_035086.1	14416812	.	G	A	.	.	MAF_INRAE=5.063;MAF_USDA=5.294
NC_035086.1	14416863	.	G	A	.	.	MAF_USDA=1.639
NC_035086.1	14416866	.	A	G	.	.	MAF_INRAE=5.0
NC_035086.1	14416963	.	T	G	.	.	MAF_INRAE=10.127;MAF_USDA=25.294
NC_035086.1	14416968	.	T	A	.	.	MAF_INRAE=10.526;MAF_USDA=16.667
NC_035086.1	14417033	.	G	A	.	.	MAF_USDA=1.639
NC_035086.1	14417035	.	C	A	.	.	MAF_USDA=5.738
NC_035086.1	14417197	.	C	T	.	.	MAF_USDA=8.333
NC_035086.1	14417383	.	T	C	.	.	MAF_USDA=2.459
NC_035086.1	14417435	.	C	T	.	.	MAF_INRAE=10.526;MAF_USDA=16.667
NC_035086.1	14417504	.	C	G	.	.	MAF_INRAE=13.333;MAF_USDA=17.059
NC_035086.1	14417518	.	A	C	.	.	MAF_INRAE=10.526;MAF_USDA=16.667
NC_035086.1	14417565	.	G	T	.	.	MAF_INRAE=5.0;MAF_USDA=17.647
NC_035086.1	14417685	.	A	G	.	.	MAF_INRAE=9.167;MAF_USDA=7.647
NC_035086.1	14417761	.	T	A	.	.	MAF_USDA=1.639
NC_035086.1	14417763	.	C	A	.	.	MAF_USDA=3.279
NC_035086.1	14417809	.	G	C	.	.	MAF_USDA=2.459
NC_035086.1	14417833	.	T	A	.	.	MAF_USDA=14.118
NC_035086.1	14417948	.	C	T	.	.	MAF_INRAE=15.833;MAF_USDA=3.529
NC_035086.1	14417966	.	A	C	.	.	MAF_USDA=1.639
NC_035086.1	14417973	.	A	C	.	.	MAF_INRAE=13.924
NC_035086.1	14417974	.	G	A	.	.	MAF_INRAE=5.0;MAF_USDA=38.235
NC_035086.1	14418011	.	G	T	.	.	MAF_INRAE=17.089;MAF_USDA=4.706
NC_035086.1	14418041	.	G	C	.	.	MAF_USDA=1.639
NC_035086.1	14418099	.	G	A	.	.	MAF_INRAE=10.526;MAF_USDA=16.667
NC_035086.1	14418155	.	G	A	.	.	MAF_USDA=16.071
NC_035086.1	14418194	.	T	G	.	.	MAF_INRAE=10.526;MAF_USDA=16.667
NC_035086.1	14418263	.	G	A	.	.	MAF_INRAE=4.167
NC_035086.1	14418286	.	G	T	.	.	MAF_INRAE=8.333;MAF_USDA=7.059
NC_035086.1	14418339	.	C	T	.	.	MAF_USDA=14.118
NC_035086.1	14418348	.	A	G	.	.	MAF_INRAE=10.526;MAF_USDA=14.583
NC_035086.1	14418385	.	A	G	.	.	MAF_INRAE=11.667
NC_035086.1	14418412	.	G	A	.	.	MAF_INRAE=15.0;MAF_USDA=6.627
NC_035086.1	14418446	.	C	T	.	.	MAF_INRAE=30.0;MAF_USDA=4.918
NC_035086.1	14418498	.	C	T	.	.	MAF_USDA=11.765
NC_035086.1	14418544	.	C	T	.	.	MAF_USDA=1.765
NC_035086.1	14418551	.	C	A	.	.	MAF_USDA=1.639
NC_035086.1	14418638	.	A	C	.	.	MAF_USDA=4.167
NC_035086.1	14418713	.	T	C	.	.	MAF_INRAE=3.165;MAF_USDA=1.639
NC_035086.1	14418717	.	C	G	.	.	MAF_INRAE=47.468;MAF_USDA=28.824
NC_035086.1	14418720	.	C	T	.	.	MAF_USDA=1.639
NC_035086.1	14418732	.	G	A	.	.	MAF_INRAE=27.848;MAF_USDA=6.667
NC_035086.1	14418816	.	C	T	.	.	MAF_INRAE=14.167;MAF_USDA=5.294
NC_035086.1	14418850	.	G	A	.	.	MAF_USDA=1.639
NC_035086.1	14418864	.	G	C	.	.	MAF_INRAE=10.526;MAF_USDA=16.667
NC_035086.1	14418908	.	G	A	.	.	MAF_USDA=14.118
NC_035086.1	14418936	.	G	A	.	.	MAF_INRAE=10.526;MAF_USDA=16.667
NC_035086.1	14418952	.	A	G	.	.	MAF_USDA=4.167
NC_035086.1	14418953	.	T	C	.	.	MAF_INRAE=11.392;MAF_USDA=18.235
NC_035086.1	14419109	.	C	A	.	.	MAF_USDA=1.639
NC_035086.1	14419133	.	G	T	.	.	MAF_INRAE=8.228;MAF_USDA=12.353
NC_035086.1	14419156	.	G	A	.	.	MAF_INRAE=8.228;MAF_USDA=11.176
NC_035086.1	14419209	.	C	G	.	.	MAF_USDA=1.667
NC_035086.1	14419266	.	G	A	.	.	MAF_INRAE=10.526;MAF_USDA=16.667
NC_035086.1	14419407	.	C	A	.	.	MAF_INRAE=10.526;MAF_USDA=16.667
NC_035086.1	14419414	.	C	G	.	.	MAF_INRAE=41.772;MAF_USDA=38.824
NC_035086.1	14419582	.	G	C	.	.	MAF_INRAE=10.526;MAF_USDA=16.667
NC_035086.1	14419603	.	T	C	.	.	MAF_INRAE=10.526;MAF_USDA=16.667
NC_035086.1	14419613	.	T	C	.	.	MAF_INRAE=21.053
NC_035086.1	14419632	.	T	A	.	.	MAF_INRAE=10.526
NC_035086.1	14419701	.	T	C	.	.	MAF_INRAE=10.526;MAF_USDA=16.667
NC_035086.1	14419770	.	A	G	.	.	MAF_USDA=15.574
NC_035086.1	14419839	.	A	G	.	.	MAF_INRAE=41.772;MAF_USDA=48.235
NC_035086.1	14419880	.	C	A	.	.	MAF_INRAE=10.526;MAF_USDA=16.667
NC_035086.1	14419922	.	T	C	.	.	MAF_INRAE=10.526;MAF_USDA=16.667
NC_035086.1	14420001	.	A	G	.	.	MAF_INRAE=29.114;MAF_USDA=37.647
NC_035086.1	14420106	.	G	A	.	.	MAF_USDA=5.738
NC_035086.1	14420160	.	T	G	.	.	MAF_INRAE=10.526;MAF_USDA=16.667
NC_035086.1	14420179	.	A	C	.	.	MAF_INRAE=5.263;MAF_USDA=4.706
NC_035086.1	14420197	.	C	T	.	.	MAF_INRAE=5.0
NC_035086.1	14420211	.	T	G	.	.	MAF_INRAE=31.646;MAF_USDA=42.941
NC_035086.1	14420281	.	C	T	.	.	MAF_INRAE=29.747;MAF_USDA=6.471
NC_035086.1	14420308	.	T	A	.	.	MAF_INRAE=32.911;MAF_USDA=10.0
NC_035086.1	14420366	.	C	T	.	.	MAF_INRAE=10.127;MAF_USDA=16.471
NC_035086.1	14420404	.	A	G	.	.	MAF_INRAE=10.526;MAF_USDA=16.667
NC_035086.1	14420524	.	C	T	.	.	MAF_USDA=7.377
NC_035086.1	14420687	.	C	A	.	.	MAF_INRAE=10.526;MAF_USDA=16.667
NC_035086.1	14420772	.	C	T	.	.	MAF_INRAE=10.526;MAF_USDA=16.667
NC_035086.1	14420798	.	G	T	.	.	MAF_INRAE=5.063;MAF_USDA=6.471
NC_035086.1	14420809	.	A	T	.	.	MAF_USDA=2.459
NC_035086.1	14420851	.	G	A	.	.	MAF_INRAE=10.526;MAF_USDA=16.667
NC_035086.1	14420904	.	C	T	.	.	MAF_INRAE=5.263;MAF_USDA=2.083
NC_035086.1	14420907	.	G	A	.	.	MAF_USDA=5.882
NC_035086.1	14420908	.	C	G	.	.	MAF_USDA=5.882
NC_035086.1	14420909	.	A	T	.	.	MAF_USDA=5.882
NC_035086.1	14420914	.	T	A	.	.	MAF_INRAE=15.0;MAF_USDA=5.882
NC_035086.1	14420927	.	G	A	.	.	MAF_INRAE=15.0;MAF_USDA=5.952
NC_035086.1	14420935	.	A	T	.	.	MAF_INRAE=27.215;MAF_USDA=4.167
NC_035086.1	14420936	.	T	A	.	.	MAF_INRAE=15.0;MAF_USDA=5.952
NC_035086.1	14420941	.	T	A	.	.	MAF_USDA=1.667
NC_035086.1	14421024	.	G	T	.	.	MAF_INRAE=41.772;MAF_USDA=39.881
NC_035086.1	14421058	.	G	T	.	.	MAF_INRAE=15.789;MAF_USDA=6.667
NC_035086.1	14421173	.	G	A	.	.	MAF_USDA=2.381
NC_035086.1	14421179	.	C	A	.	.	MAF_USDA=1.667
NC_035086.1	14421323	.	T	G	.	.	MAF_USDA=4.167
NC_035086.1	14421400	.	A	G	.	.	MAF_USDA=1.667
NC_035086.1	14421405	.	G	C	.	.	MAF_INRAE=15.0;MAF_USDA=5.952
NC_035086.1	14421406	.	A	C	.	.	MAF_INRAE=15.789;MAF_USDA=4.167
NC_035086.1	14421411	.	C	G	.	.	MAF_USDA=3.333
NC_035086.1	14421442	.	C	G	.	.	MAF_USDA=1.667
NC_035086.1	14421444	.	T	A	.	.	MAF_INRAE=10.526;MAF_USDA=16.667
NC_035086.1	14421461	.	C	T	.	.	MAF_USDA=2.976
NC_035086.1	14421477	.	C	G	.	.	MAF_INRAE=32.278;MAF_USDA=10.0
NC_035086.1	14421542	.	A	T	.	.	MAF_INRAE=13.333;MAF_USDA=9.412
NC_035086.1	14421546	.	C	T	.	.	MAF_INRAE=13.333;MAF_USDA=9.412
NC_035086.1	14421573	.	G	A	.	.	MAF_INRAE=13.333;MAF_USDA=9.412
NC_035086.1	14421580	.	G	A	.	.	MAF_INRAE=15.0;MAF_USDA=5.882
NC_035086.1	14421596	.	C	T	.	.	MAF_INRAE=41.772;MAF_USDA=39.412
NC_035086.1	14421688	.	C	T	.	.	MAF_INRAE=32.278;MAF_USDA=15.294
NC_035086.1	14421689	.	C	T	.	.	MAF_INRAE=10.526;MAF_USDA=18.75
NC_035086.1	14421717	.	G	T	.	.	MAF_INRAE=10.526;MAF_USDA=16.667
NC_035086.1	14421755	.	G	C	.	.	MAF_INRAE=27.215;MAF_USDA=5.738
NC_035086.1	14421760	.	G	A	.	.	MAF_USDA=6.25
NC_035086.1	14421812	.	C	A	.	.	MAF_INRAE=10.526;MAF_USDA=16.667
NC_035086.1	14421818	.	G	A	.	.	MAF_INRAE=10.526;MAF_USDA=16.667
NC_035086.1	14421901	.	C	G	.	.	MAF_INRAE=32.911;MAF_USDA=13.529
NC_035086.1	14421946	.	C	T	.	.	MAF_INRAE=3.333;MAF_USDA=1.639
NC_035086.1	14422024	.	C	T	.	.	MAF_INRAE=10.526;MAF_USDA=16.667
NC_035086.1	14422032	.	A	C	.	.	MAF_INRAE=10.526;MAF_USDA=16.667
NC_035086.1	14422035	.	T	G	.	.	MAF_USDA=1.176
NC_035086.1	14422174	.	A	C	.	.	MAF_USDA=2.459
NC_035086.1	14422245	.	T	G	.	.	MAF_INRAE=10.526;MAF_USDA=16.667
NC_035086.1	14422271	.	G	A	.	.	MAF_INRAE=3.333;MAF_USDA=1.639
NC_035086.1	14422370	.	T	A	.	.	MAF_INRAE=15.789
NC_035086.1	14422413	.	T	G	.	.	MAF_INRAE=12.5;MAF_USDA=9.412
NC_035086.1	14422424	.	C	A	.	.	MAF_INRAE=15.0;MAF_USDA=5.882
NC_035086.1	14422506	.	T	A	.	.	MAF_USDA=1.639
NC_035086.1	14422507	.	G	A	.	.	MAF_INRAE=10.526;MAF_USDA=16.667
NC_035086.1	14422514	.	G	T	.	.	MAF_USDA=2.459
NC_035086.1	14422542	.	C	T	.	.	MAF_INRAE=10.526;MAF_USDA=16.667
NC_035086.1	14422582	.	C	T	.	.	MAF_INRAE=15.789
NC_035086.1	14422606	.	C	T	.	.	MAF_USDA=2.083
NC_035086.1	14422664	.	G	T	.	.	MAF_INRAE=32.911;MAF_USDA=16.393
NC_035086.1	14422684	.	A	T	.	.	MAF_INRAE=15.789;MAF_USDA=2.459
NC_035086.1	14422748	.	A	T	.	.	MAF_USDA=1.639
NC_035086.1	14422917	.	T	G	.	.	MAF_USDA=1.639
NC_035086.1	14422935	.	A	C	.	.	MAF_USDA=2.353
NC_035086.1	14423003	.	G	A	.	.	MAF_INRAE=32.5;MAF_USDA=40.361
NC_035086.1	14423021	.	C	T	.	.	MAF_INRAE=32.5;MAF_USDA=39.759
NC_035086.1	14423026	.	G	A	.	.	MAF_USDA=1.695
NC_035086.1	14423057	.	G	T	.	.	MAF_INRAE=32.5;MAF_USDA=39.881
NC_035086.1	14423058	.	G	T	.	.	MAF_INRAE=32.5;MAF_USDA=40.476
NC_035086.1	14423060	.	G	A	.	.	MAF_USDA=1.639
NC_035086.1	14423106	.	T	A	.	.	MAF_USDA=1.639
NC_035086.1	14423128	.	A	C	.	.	MAF_USDA=6.25
NC_035086.1	14423136	.	A	G	.	.	MAF_USDA=1.639
NC_035086.1	14423171	.	T	G	.	.	MAF_INRAE=15.0;MAF_USDA=5.488
NC_035086.1	14423184	.	C	A	.	.	MAF_USDA=6.25
NC_035086.1	14423185	.	C	A	.	.	MAF_USDA=10.241
NC_035086.1	14423217	.	A	C	.	.	MAF_USDA=3.279
NC_035086.1	14423334	.	G	A	.	.	MAF_USDA=2.439
NC_035086.1	14423341	.	G	A	.	.	MAF_USDA=1.724
NC_035086.1	14423356	.	G	T	.	.	MAF_INRAE=15.0;MAF_USDA=6.707
NC_035086.1	14423357	.	G	T	.	.	MAF_INRAE=15.0;MAF_USDA=6.707
NC_035086.1	14423413	.	C	A	.	.	MAF_USDA=4.237
NC_035086.1	14423506	.	C	T	.	.	MAF_INRAE=3.333;MAF_USDA=1.695
NC_035086.1	14423512	.	A	G	.	.	MAF_USDA=9.146
NC_035086.1	14423539	.	G	T	.	.	MAF_USDA=2.542
NC_035086.1	14423579	.	C	T	.	.	MAF_USDA=2.542
NC_035086.1	14423631	.	C	T	.	.	MAF_USDA=6.25
NC_035086.1	14423693	.	G	A	.	.	MAF_INRAE=14.167;MAF_USDA=6.024
NC_035086.1	14423789	.	A	T	.	.	MAF_USDA=2.5
NC_035086.1	14423796	.	C	T	.	.	MAF_USDA=18.75
NC_035086.1	14423797	.	C	A	.	.	MAF_USDA=18.75
NC_035086.1	14423831	.	T	A	.	.	MAF_USDA=1.695
NC_035086.1	14423921	.	G	A	.	.	MAF_USDA=18.75
NC_035086.1	14423963	.	C	T	.	.	MAF_INRAE=35.833;MAF_USDA=15.663
NC_035086.1	14424059	.	C	G	.	.	MAF_USDA=18.75
NC_035086.1	14424099	.	C	A	.	.	MAF_USDA=5.085
NC_035086.1	14424126	.	G	A	.	.	MAF_INRAE=13.333;MAF_USDA=8.434
NC_035086.1	14424152	.	T	G	.	.	MAF_USDA=1.807
NC_035086.1	14424297	.	T	A	.	.	MAF_USDA=4.167
NC_035086.1	14424298	.	A	G	.	.	MAF_USDA=4.167
NC_035086.1	14424299	.	G	T	.	.	MAF_INRAE=5.263;MAF_USDA=1.639
NC_035086.1	14424346	.	G	T	.	.	MAF_INRAE=20.0;MAF_USDA=42.941
NC_035086.1	14424459	.	T	C	.	.	MAF_USDA=2.459
NC_035086.1	14424550	.	G	T	.	.	MAF_USDA=16.667
NC_035086.1	14424624	.	T	C	.	.	MAF_INRAE=4.167;MAF_USDA=1.639
NC_035086.1	14424640	.	G	A	.	.	MAF_INRAE=10.526;MAF_USDA=18.75
NC_035086.1	14424672	.	A	C	.	.	MAF_USDA=5.294
NC_035086.1	14424724	.	C	A	.	.	MAF_USDA=1.639
NC_035086.1	14424749	.	T	G	.	.	MAF_INRAE=10.526;MAF_USDA=16.667
NC_035086.1	14425123	.	T	C	.	.	MAF_INRAE=10.526;MAF_USDA=16.667
NC_035086.1	14425128	.	G	A	.	.	MAF_INRAE=5.696;MAF_USDA=7.647
NC_035086.1	14425137	.	C	A	.	.	MAF_INRAE=3.333;MAF_USDA=1.639
NC_035086.1	14425153	.	C	T	.	.	MAF_INRAE=15.789;MAF_USDA=10.588
NC_035086.1	14425225	.	G	C	.	.	MAF_INRAE=15.789;MAF_USDA=7.059
NC_035086.1	14425235	.	T	G	.	.	MAF_INRAE=10.526;MAF_USDA=16.667
NC_035086.1	14425267	.	T	A	.	.	MAF_INRAE=41.772;MAF_USDA=37.647
NC_035086.1	14425301	.	C	A	.	.	MAF_INRAE=10.526;MAF_USDA=16.667
NC_035086.1	14425541	.	G	A	.	.	MAF_INRAE=3.333;MAF_USDA=1.639
NC_035086.1	14425554	.	C	T	.	.	MAF_INRAE=12.658;MAF_USDA=1.639
NC_035086.1	14425563	.	G	T	.	.	MAF_INRAE=10.526;MAF_USDA=14.583
NC_035086.1	14425567	.	C	T	.	.	MAF_INRAE=7.5;MAF_USDA=2.083
NC_035086.1	14425642	.	C	G	.	.	MAF_INRAE=15.0;MAF_USDA=5.882
NC_035086.1	14425654	.	T	A	.	.	MAF_INRAE=10.526;MAF_USDA=16.667
NC_035086.1	14425655	.	C	G	.	.	MAF_USDA=16.667
NC_035086.1	14425656	.	T	G	.	.	MAF_USDA=16.667
NC_035086.1	14425664	.	T	C	.	.	MAF_INRAE=37.975;MAF_USDA=40.588
NC_035086.1	14425738	.	T	C	.	.	MAF_INRAE=3.333;MAF_USDA=1.639
NC_035086.1	14425846	.	C	T	.	.	MAF_INRAE=10.526;MAF_USDA=16.667
NC_035086.1	14425876	.	G	A	.	.	MAF_USDA=6.25
NC_035086.1	14425891	.	T	G	.	.	MAF_INRAE=10.526;MAF_USDA=14.583
NC_035086.1	14425905	.	A	G	.	.	MAF_INRAE=10.526;MAF_USDA=14.583
NC_035086.1	14425915	.	A	C	.	.	MAF_USDA=1.639
NC_035086.1	14425976	.	A	T	.	.	MAF_INRAE=10.526;MAF_USDA=16.667
NC_035086.1	14426032	.	G	A	.	.	MAF_USDA=4.167
NC_035086.1	14426039	.	T	A	.	.	MAF_USDA=2.459
NC_035086.1	14426057	.	A	G	.	.	MAF_INRAE=29.114;MAF_USDA=38.235
NC_035086.1	14426160	.	G	A	.	.	MAF_INRAE=15.0;MAF_USDA=5.952
NC_035086.1	14426194	.	G	T	.	.	MAF_USDA=1.639
NC_035086.1	14426221	.	G	T	.	.	MAF_USDA=2.083
NC_035086.1	14426225	.	G	T	.	.	MAF_USDA=2.083
NC_035086.1	14426290	.	T	C	.	.	MAF_INRAE=10.526;MAF_USDA=16.667
NC_035086.1	14426411	.	A	G	.	.	MAF_USDA=6.471
NC_035086.1	14426569	.	C	A	.	.	MAF_INRAE=5.696;MAF_USDA=6.471
NC_035086.1	14426683	.	A	T	.	.	MAF_INRAE=5.263;MAF_USDA=4.167
NC_035086.1	14426727	.	C	T	.	.	MAF_INRAE=10.526;MAF_USDA=16.667
NC_035086.1	14426825	.	G	C	.	.	MAF_USDA=4.167
NC_035086.1	14426839	.	A	G	.	.	MAF_USDA=2.459
NC_035086.1	14426870	.	C	T	.	.	MAF_INRAE=5.0
NC_035086.1	14426891	.	G	A	.	.	MAF_INRAE=28.481;MAF_USDA=38.235
NC_035086.1	14426926	.	C	T	.	.	MAF_INRAE=10.526;MAF_USDA=16.667
NC_035086.1	14426969	.	G	A	.	.	MAF_INRAE=3.165;MAF_USDA=1.639
NC_035086.1	14427037	.	G	A	.	.	MAF_USDA=1.639
NC_035086.1	14427054	.	G	C	.	.	MAF_INRAE=15.789;MAF_USDA=1.639
NC_035086.1	14427072	.	T	A	.	.	MAF_USDA=1.639
NC_035086.1	14427101	.	C	T	.	.	MAF_USDA=2.459
NC_035086.1	14427153	.	G	A	.	.	MAF_INRAE=5.696;MAF_USDA=6.471
NC_035086.1	14427159	.	A	G	.	.	MAF_INRAE=10.526;MAF_USDA=16.667
NC_035086.1	14427233	.	A	C	.	.	MAF_USDA=49.405
NC_035086.1	14427284	.	A	G	.	.	MAF_USDA=1.639
NC_035086.1	14427328	.	G	C	.	.	MAF_INRAE=10.526;MAF_USDA=20.833
NC_035086.1	14427410	.	G	T	.	.	MAF_INRAE=48.101;MAF_USDA=22.131
NC_035086.1	14427441	.	A	T	.	.	MAF_INRAE=3.333;MAF_USDA=1.639
NC_035086.1	14427504	.	A	G	.	.	MAF_INRAE=29.114;MAF_USDA=37.647
NC_035086.1	14427511	.	C	T	.	.	MAF_USDA=3.279
NC_035086.1	14427728	.	G	A	.	.	MAF_INRAE=10.526;MAF_USDA=16.667
NC_035086.1	14427896	.	C	A	.	.	MAF_USDA=2.459
NC_035086.1	14427940	.	A	G	.	.	MAF_USDA=1.639
NC_035086.1	14428008	.	T	G	.	.	MAF_INRAE=5.263;MAF_USDA=2.083
NC_035086.1	14428013	.	C	T	.	.	MAF_INRAE=10.526;MAF_USDA=16.667
NC_035086.1	14428083	.	T	C	.	.	MAF_INRAE=15.789;MAF_USDA=5.882
NC_035086.1	14428217	.	G	T	.	.	MAF_INRAE=48.101;MAF_USDA=20.588
NC_035086.1	14428235	.	C	A	.	.	MAF_INRAE=15.789;MAF_USDA=4.098
NC_035086.1	14428298	.	C	T	.	.	MAF_USDA=1.639
NC_035086.1	14428364	.	C	A	.	.	MAF_INRAE=5.696;MAF_USDA=5.882
NC_035086.1	14428374	.	C	T	.	.	MAF_USDA=2.459
NC_035086.1	14428376	.	A	T	.	.	MAF_INRAE=5.696;MAF_USDA=5.882
NC_035086.1	14428428	.	A	G	.	.	MAF_INRAE=8.333;MAF_USDA=2.941
NC_035086.1	14428492	.	C	T	.	.	MAF_INRAE=3.797;MAF_USDA=5.294
NC_035086.1	14428534	.	G	A	.	.	MAF_INRAE=25.949;MAF_USDA=23.214
NC_035086.1	14428679	.	G	A	.	.	MAF_INRAE=27.215;MAF_USDA=4.762
NC_035086.1	14428730	.	G	A	.	.	MAF_USDA=2.41
NC_035086.1	14428765	.	T	C	.	.	MAF_USDA=2.542
NC_035086.1	14428771	.	A	G	.	.	MAF_USDA=18.75
NC_035086.1	14428775	.	G	T	.	.	MAF_USDA=2.542
NC_035086.1	14428826	.	G	A	.	.	MAF_USDA=1.695
NC_035086.1	14428851	.	G	T	.	.	MAF_USDA=12.048
NC_035086.1	14428925	.	T	C	.	.	MAF_USDA=10.241
NC_035086.1	14428968	.	T	C	.	.	MAF_USDA=6.25
NC_035086.1	14429013	.	G	A	.	.	MAF_USDA=20.833
NC_035086.1	14429048	.	C	A	.	.	MAF_USDA=43.902
NC_035086.1	14429086	.	C	T	.	.	MAF_USDA=2.083
NC_035086.1	14429128	.	G	A	.	.	MAF_USDA=16.667
NC_035086.1	14429149	.	C	A	.	.	MAF_USDA=5.172
NC_035086.1	14429172	.	A	G	.	.	MAF_USDA=1.724
NC_035086.1	14429198	.	C	T	.	.	MAF_USDA=16.667
NC_035086.1	14430340	.	A	C	.	.	MAF_USDA=16.471
NC_035086.1	14430404	.	T	C	.	.	MAF_USDA=4.167
NC_035086.1	14430417	.	A	T	.	.	MAF_USDA=2.083
NC_035086.1	14430419	.	A	G	.	.	MAF_USDA=2.083
NC_035086.1	14430523	.	A	C	.	.	MAF_USDA=1.724
NC_035086.1	14430549	.	C	T	.	.	MAF_USDA=43.902
NC_035086.1	14430693	.	T	C	.	.	MAF_USDA=4.918
NC_035086.1	14430724	.	C	T	.	.	MAF_USDA=3.279
NC_035086.1	14430760	.	T	C	.	.	MAF_INRAE=13.333;MAF_USDA=18.235
NC_035086.1	14430841	.	C	T	.	.	MAF_INRAE=5.263;MAF_USDA=2.083
NC_035086.1	14430842	.	G	A	.	.	MAF_USDA=2.459
NC_035086.1	14430881	.	T	A	.	.	MAF_INRAE=5.696;MAF_USDA=6.471
NC_035086.1	14430882	.	A	G	.	.	MAF_INRAE=36.076;MAF_USDA=45.294
NC_035086.1	14430905	.	C	T	.	.	MAF_USDA=2.459
NC_035086.1	14430930	.	G	A	.	.	MAF_INRAE=4.167;MAF_USDA=6.471
NC_035086.1	14430941	.	GTAGC	GTAGT	.	.	MAF_USDA=35.417
NC_035086.1	14430948	.	G	A	.	.	MAF_INRAE=3.333;MAF_USDA=1.639
NC_035086.1	14430977	.	T	C	.	.	MAF_USDA=1.639
NC_035086.1	14431030	.	A	C	.	.	MAF_USDA=2.459
NC_035086.1	14431222	.	C	T	.	.	MAF_USDA=1.765
NC_035086.1	14431223	.	C	T	.	.	MAF_USDA=6.25
NC_035086.1	14431300	.	A	G	.	.	MAF_INRAE=17.089;MAF_USDA=5.882
NC_035086.1	14431308	.	T	A	.	.	MAF_USDA=1.639
NC_035086.1	14431347	.	G	T	.	.	MAF_USDA=16.667
NC_035086.1	14431417	.	T	C	.	.	MAF_USDA=1.639
NC_035086.1	14431425	.	G	A	.	.	MAF_USDA=2.459
NC_035086.1	14431436	.	C	G	.	.	MAF_INRAE=27.215;MAF_USDA=5.738
NC_035086.1	14431466	.	G	T	.	.	MAF_INRAE=29.114;MAF_USDA=37.059
NC_035086.1	14431494	.	G	C	.	.	MAF_INRAE=4.167;MAF_USDA=5.294
NC_035086.1	14431504	.	G	T	.	.	MAF_INRAE=10.526;MAF_USDA=16.667
NC_035086.1	14431519	.	T	A	.	.	MAF_USDA=2.459
NC_035086.1	14431577	.	C	T	.	.	MAF_INRAE=10.526;MAF_USDA=16.667
NC_035086.1	14431588	.	A	T	.	.	MAF_INRAE=15.789;MAF_USDA=11.176
NC_035086.1	14431645	.	G	T	.	.	MAF_INRAE=10.526;MAF_USDA=16.667
NC_035086.1	14431712	.	C	T	.	.	MAF_USDA=1.639
NC_035086.1	14431742	.	A	T	.	.	MAF_INRAE=5.263
NC_035086.1	14431757	.	A	C	.	.	MAF_INRAE=4.43;MAF_USDA=5.294
NC_035086.1	14431836	.	T	C	.	.	MAF_INRAE=27.215;MAF_USDA=4.918
NC_035086.1	14431897	.	G	A	.	.	MAF_USDA=5.738
NC_035086.1	14431900	.	G	T	.	.	MAF_INRAE=5.0
NC_035086.1	14431930	.	G	A	.	.	MAF_USDA=6.25
NC_035086.1	14431989	.	C	T	.	.	MAF_USDA=6.25
NC_035086.1	14432043	.	A	T	.	.	MAF_USDA=7.647
NC_035086.1	14432148	.	A	C	.	.	MAF_INRAE=5.263;MAF_USDA=15.294
NC_035086.1	14432216	.	A	C	.	.	MAF_USDA=2.353
NC_035086.1	14432223	.	G	A	.	.	MAF_INRAE=32.278;MAF_USDA=13.529
NC_035086.1	14432224	.	A	C	.	.	MAF_USDA=3.529
NC_035086.1	14432248	.	A	T	.	.	MAF_INRAE=10.526;MAF_USDA=16.667
NC_035086.1	14432251	.	C	T	.	.	MAF_INRAE=29.114;MAF_USDA=36.471
NC_035086.1	14432440	.	T	A	.	.	MAF_INRAE=5.263;MAF_USDA=2.083
NC_035086.1	14432465	.	G	A	.	.	MAF_USDA=2.459
NC_035086.1	14432659	.	A	C	.	.	MAF_INRAE=10.526;MAF_USDA=16.667
NC_035086.1	14432686	.	G	C,A	.	.	MAF_INRAE=10.526;MAF_USDA=2.459
NC_035086.1	14432726	.	C	T	.	.	MAF_INRAE=10.526;MAF_USDA=18.75
NC_035086.1	14432727	.	G	A	.	.	MAF_USDA=1.639
NC_035086.1	14432775	.	C	T	.	.	MAF_USDA=2.459
NC_035086.1	14432846	.	G	C	.	.	MAF_INRAE=27.215;MAF_USDA=22.353
NC_035086.1	14432877	.	C	A	.	.	MAF_INRAE=15.789;MAF_USDA=6.471
NC_035086.1	14432879	.	G	A	.	.	MAF_INRAE=15.823;MAF_USDA=10.588
NC_035086.1	14432892	.	C	A	.	.	MAF_INRAE=10.526;MAF_USDA=16.667
NC_035086.1	14433013	.	C	A	.	.	MAF_INRAE=5.263;MAF_USDA=2.083
NC_035086.1	14433162	.	G	A	.	.	MAF_INRAE=2.632;MAF_USDA=15.294
NC_035086.1	14433213	.	G	T	.	.	MAF_USDA=1.639
NC_035086.1	14433230	.	G	A	.	.	MAF_USDA=13.529
NC_035086.1	14433241	.	T	C	.	.	MAF_INRAE=47.368;MAF_USDA=43.452
NC_035086.1	14433269	.	G	T	.	.	MAF_USDA=1.639
NC_035086.1	14433378	.	C	T	.	.	MAF_USDA=10.417
NC_035086.1	14433449	.	T	C	.	.	MAF_USDA=5.357
NC_035086.1	14433471	.	G	T	.	.	MAF_USDA=4.167
NC_035086.1	14433600	.	T	C	.	.	MAF_USDA=1.639
NC_035086.1	14433603	.	A	T	.	.	MAF_USDA=1.639
NC_035086.1	14433656	.	C	T	.	.	MAF_USDA=1.639
NC_035086.1	14433657	.	A	G	.	.	MAF_USDA=1.639
NC_035086.1	14433677	.	G	A	.	.	MAF_INRAE=5.263;MAF_USDA=31.25
NC_035086.1	14433681	.	G	T	.	.	MAF_INRAE=32.5;MAF_USDA=41.667
NC_035086.1	14433685	.	G	A	.	.	MAF_INRAE=15.789;MAF_USDA=10.0
NC_035086.1	14433703	.	T	C	.	.	MAF_USDA=2.459
NC_035086.1	14433732	.	G	C	.	.	MAF_INRAE=15.789;MAF_USDA=2.459
NC_035086.1	14433739	.	G	T	.	.	MAF_INRAE=5.263;MAF_USDA=2.083
NC_035086.1	14433745	.	G	A	.	.	MAF_USDA=1.639
NC_035086.1	14433806	.	T	A	.	.	MAF_USDA=1.639
NC_035086.1	14433846	.	C	T	.	.	MAF_INRAE=5.696;MAF_USDA=5.294
NC_035086.1	14433887	.	C	A	.	.	MAF_INRAE=15.789;MAF_USDA=11.176
NC_035086.1	14433939	.	C	T	.	.	MAF_INRAE=29.114;MAF_USDA=38.235
NC_035086.1	14433959	.	T	A	.	.	MAF_USDA=2.459
NC_035086.1	14433984	.	G	A	.	.	MAF_INRAE=5.263;MAF_USDA=2.083
NC_035086.1	14433997	.	T	C	.	.	MAF_USDA=8.824
NC_035086.1	14434001	.	C	A	.	.	MAF_INRAE=2.5;MAF_USDA=1.639
NC_035086.1	14434033	.	A	G	.	.	MAF_INRAE=10.526;MAF_USDA=16.667
NC_035086.1	14434092	.	C	T	.	.	MAF_USDA=3.279
NC_035086.1	14434141	.	G	T	.	.	MAF_INRAE=15.789;MAF_USDA=10.588
NC_035086.1	14434142	.	A	G	.	.	MAF_INRAE=5.263;MAF_USDA=15.294
NC_035086.1	14434166	.	G	C	.	.	MAF_USDA=3.279
NC_035086.1	14434167	.	A	C	.	.	MAF_USDA=2.459
NC_035086.1	14434269	.	G	T	.	.	MAF_USDA=6.25
NC_035086.1	14434336	.	T	G	.	.	MAF_INRAE=3.333;MAF_USDA=1.639
NC_035086.1	14434378	.	A	G	.	.	MAF_INRAE=3.333;MAF_USDA=1.639
NC_035086.1	14434395	.	A	C	.	.	MAF_USDA=1.639
NC_035086.1	14434452	.	C	T	.	.	MAF_USDA=6.25
NC_035086.1	14434453	.	T	A	.	.	MAF_USDA=6.25
NC_035086.1	14434454	.	C	T	.	.	MAF_USDA=6.25
NC_035086.1	14434455	.	A	G	.	.	MAF_USDA=6.25
NC_035086.1	14434496	.	C	T	.	.	MAF_USDA=7.647
NC_035086.1	14434513	.	T	G	.	.	MAF_INRAE=41.772;MAF_USDA=38.235
NC_035086.1	14434515	.	A	G	.	.	MAF_INRAE=36.667;MAF_USDA=38.235
NC_035086.1	14434536	.	T	C	.	.	MAF_INRAE=27.215
NC_035086.1	14434620	.	A	G	.	.	MAF_USDA=3.279
NC_035086.1	14434657	.	C	T	.	.	MAF_USDA=2.353
NC_035086.1	14434686	.	C	T	.	.	MAF_INRAE=5.696;MAF_USDA=5.294
NC_035086.1	14434794	.	T	A	.	.	MAF_INRAE=10.526;MAF_USDA=16.667
NC_035086.1	14434797	.	T	G	.	.	MAF_USDA=16.667
NC_035086.1	14434847	.	T	G	.	.	MAF_INRAE=5.263;MAF_USDA=2.083
NC_035086.1	14434878	.	G	A	.	.	MAF_INRAE=15.789;MAF_USDA=10.588
NC_035086.1	14434923	.	C	A	.	.	MAF_USDA=6.25
NC_035086.1	14434927	.	C	T	.	.	MAF_USDA=2.459
NC_035086.1	14434965	.	C	G	.	.	MAF_USDA=1.639
NC_035086.1	14434967	.	T	C	.	.	MAF_INRAE=3.333;MAF_USDA=5.882
NC_035086.1	14435021	.	C	T	.	.	MAF_INRAE=4.167;MAF_USDA=5.882
NC_035086.1	14435058	.	G	A	.	.	MAF_INRAE=5.696;MAF_USDA=5.882
NC_035086.1	14435188	.	G	A	.	.	MAF_USDA=6.25
NC_035086.1	14435210	.	A	G	.	.	MAF_INRAE=10.526;MAF_USDA=16.667
NC_035086.1	14435224	.	G	T	.	.	MAF_USDA=1.639
NC_035086.1	14435262	.	T	A	.	.	MAF_USDA=1.639
NC_035086.1	14435281	.	G	T	.	.	MAF_INRAE=5.263;MAF_USDA=2.083
NC_035086.1	14435359	.	C	T	.	.	MAF_USDA=2.459
NC_035086.1	14435399	.	C	T	.	.	MAF_USDA=1.639
NC_035086.1	14435407	.	A	G	.	.	MAF_USDA=2.459
NC_035086.1	14435427	.	A	T	.	.	MAF_INRAE=27.215;MAF_USDA=22.353
NC_035086.1	14435428	.	G	A	.	.	MAF_INRAE=30.833;MAF_USDA=22.353
NC_035086.1	14435440	.	T	G	.	.	MAF_INRAE=13.333;MAF_USDA=18.824
NC_035086.1	14435465	.	T	G	.	.	MAF_USDA=6.25
NC_035086.1	14435475	.	T	A	.	.	MAF_USDA=2.459
NC_035086.1	14435476	.	C	A	.	.	MAF_USDA=3.279
NC_035086.1	14435549	.	T	C	.	.	MAF_USDA=2.459
NC_035086.1	14435561	.	C	T	.	.	MAF_INRAE=5.263;MAF_USDA=2.083
NC_035086.1	14435571	.	G	A	.	.	MAF_INRAE=5.696;MAF_USDA=6.471
NC_035086.1	14435579	.	G	C	.	.	MAF_INRAE=10.526;MAF_USDA=16.667
NC_035086.1	14435595	.	C	T	.	.	MAF_INRAE=5.263;MAF_USDA=2.083
NC_035086.1	14435668	.	C	T	.	.	MAF_USDA=3.279
NC_035086.1	14435675	.	A	C	.	.	MAF_INRAE=5.263;MAF_USDA=2.083
NC_035086.1	14435731	.	T	A	.	.	MAF_USDA=2.459
NC_035086.1	14435780	.	C	T	.	.	MAF_INRAE=5.0
NC_035086.1	14435800	.	G	T	.	.	MAF_USDA=3.279
NC_035086.1	14435829	.	G	C	.	.	MAF_USDA=1.639
NC_035086.1	14435866	.	C	A	.	.	MAF_INRAE=10.526;MAF_USDA=16.667
NC_035086.1	14435886	.	C	A	.	.	MAF_INRAE=10.526;MAF_USDA=18.75
NC_035086.1	14435915	.	T	C	.	.	MAF_INRAE=10.526;MAF_USDA=14.583
NC_035086.1	14435938	.	G	A	.	.	MAF_USDA=5.738
NC_035086.1	14435947	.	C	A	.	.	MAF_INRAE=27.848;MAF_USDA=38.824
NC_035086.1	14435952	.	C	T	.	.	MAF_INRAE=25.949;MAF_USDA=4.918
NC_035086.1	14435984	.	T	C	.	.	MAF_USDA=1.639
NC_035086.1	14436010	.	C	A	.	.	MAF_INRAE=41.139;MAF_USDA=40.0
NC_035086.1	14436079	.	A	G	.	.	MAF_INRAE=10.526;MAF_USDA=16.667
NC_035086.1	14436092	.	C	T	.	.	MAF_INRAE=10.526;MAF_USDA=16.667
NC_035086.1	14436148	.	C	G	.	.	MAF_USDA=2.459
NC_035086.1	14436308	.	G	A	.	.	MAF_USDA=1.765
NC_035086.1	14436310	.	C	T	.	.	MAF_USDA=2.459
NC_035086.1	14436364	.	T	A	.	.	MAF_INRAE=15.789;MAF_USDA=6.25
NC_035086.1	14436366	.	T	A	.	.	MAF_INRAE=15.19
NC_035086.1	14436368	.	T	A	.	.	MAF_USDA=6.25
NC_035086.1	14436386	.	T	G	.	.	MAF_INRAE=40.506;MAF_USDA=40.588
NC_035086.1	14436418	.	C	T	.	.	MAF_USDA=8.824
NC_035086.1	14436433	.	G	A	.	.	MAF_INRAE=42.405;MAF_USDA=40.588
NC_035086.1	14436473	.	G	A	.	.	MAF_INRAE=10.526;MAF_USDA=18.75
NC_035086.1	14436514	.	G	T	.	.	MAF_INRAE=5.0
NC_035086.1	14436582	.	A	G	.	.	MAF_INRAE=41.139;MAF_USDA=38.824
NC_035086.1	14436609	.	C	G	.	.	MAF_INRAE=5.696;MAF_USDA=6.471
NC_035086.1	14436679	.	C	T	.	.	MAF_INRAE=10.526;MAF_USDA=16.667
NC_035086.1	14436682	.	G	C	.	.	MAF_INRAE=34.81;MAF_USDA=45.294
NC_035086.1	14436833	.	C	A	.	.	MAF_INRAE=10.526;MAF_USDA=21.176
NC_035086.1	14436837	.	T	C	.	.	MAF_USDA=1.639
NC_035086.1	14436858	.	T	A	.	.	MAF_INRAE=13.158;MAF_USDA=2.459
NC_035086.1	14436859	.	T	G	.	.	MAF_USDA=10.0
NC_035086.1	14436932	.	G	A	.	.	MAF_INRAE=15.789;MAF_USDA=2.459
NC_035086.1	14436985	.	C	T	.	.	MAF_USDA=1.639
NC_035086.1	14436986	.	G	A	.	.	MAF_INRAE=29.114;MAF_USDA=37.059
NC_035086.1	14437106	.	G	A	.	.	MAF_INRAE=27.5;MAF_USDA=12.941
NC_035086.1	14437130	.	A	T	.	.	MAF_USDA=16.667
NC_035086.1	14437140	.	A	C	.	.	MAF_USDA=6.557
NC_035086.1	14437202	.	G	T	.	.	MAF_USDA=2.083
NC_035086.1	14437463	.	G	A	.	.	MAF_USDA=18.452
NC_035086.1	14437542	.	C	T	.	.	MAF_INRAE=26.582
NC_035086.1	14437656	.	T	C	.	.	MAF_USDA=1.639
NC_035086.1	14437685	.	G	T	.	.	MAF_INRAE=5.263;MAF_USDA=2.083
NC_035086.1	14437693	.	G	A	.	.	MAF_USDA=2.5
NC_035086.1	14437992	.	C	A	.	.	MAF_INRAE=12.658;MAF_USDA=24.118
NC_035086.1	14438062	.	A	C	.	.	MAF_INRAE=10.526;MAF_USDA=16.667
NC_035086.1	14438082	.	C	G	.	.	MAF_USDA=2.459
NC_035086.1	14438094	.	G	A	.	.	MAF_INRAE=27.215
NC_035086.1	14438296	.	G	T	.	.	MAF_USDA=3.279
NC_035086.1	14438350	.	G	A	.	.	MAF_USDA=2.459
NC_035086.1	14438511	.	A	G	.	.	MAF_USDA=2.459
NC_035086.1	14438513	.	G	C	.	.	MAF_USDA=1.639
NC_035086.1	14438704	.	A	C	.	.	MAF_INRAE=3.333;MAF_USDA=1.639
NC_035086.1	14438710	.	T	A	.	.	MAF_INRAE=27.215;MAF_USDA=5.738
NC_035086.1	14438730	.	C	T	.	.	MAF_USDA=8.235
NC_035086.1	14438741	.	A	G	.	.	MAF_INRAE=26.582;MAF_USDA=5.738
NC_035086.1	14438742	.	C	A	.	.	MAF_USDA=1.639
NC_035086.1	14438787	.	C	T	.	.	MAF_INRAE=13.333;MAF_USDA=17.647
NC_035086.1	14438818	.	G	A	.	.	MAF_USDA=1.639
NC_035086.1	14438878	.	C	G	.	.	MAF_INRAE=48.101;MAF_USDA=20.0
NC_035086.1	14438900	.	A	T	.	.	MAF_INRAE=3.333;MAF_USDA=1.639
NC_035086.1	14438939	.	A	G	.	.	MAF_INRAE=12.658;MAF_USDA=22.353
NC_035086.1	14438947	.	A	C	.	.	MAF_USDA=5.738
NC_035086.1	14438972	.	G	T	.	.	MAF_INRAE=15.789;MAF_USDA=10.588
NC_035086.1	14438987	.	C	A	.	.	MAF_USDA=5.738
NC_035086.1	14438988	.	C	A	.	.	MAF_USDA=5.738
NC_035086.1	14439034	.	G	T	.	.	MAF_INRAE=4.167;MAF_USDA=5.294
NC_035086.1	14439061	.	C	A	.	.	MAF_INRAE=5.263;MAF_USDA=2.083
NC_035086.1	14439166	.	C	T	.	.	MAF_USDA=2.459
NC_035086.1	14439167	.	G	A	.	.	MAF_INRAE=14.167;MAF_USDA=5.882
NC_035086.1	14439263	.	C	A	.	.	MAF_USDA=1.639
NC_035086.1	14439291	.	C	T	.	.	MAF_USDA=2.459
NC_035086.1	14439411	.	G	A	.	.	MAF_INRAE=5.263;MAF_USDA=1.667
NC_035086.1	14439423	.	C	G	.	.	MAF_INRAE=5.263;MAF_USDA=2.083
NC_035086.1	14439439	.	A	T	.	.	MAF_INRAE=5.263;MAF_USDA=15.476
NC_035086.1	14439447	.	A	T	.	.	MAF_USDA=1.667
NC_035086.1	14439535	.	A	G	.	.	MAF_USDA=1.667
NC_035086.1	14439627	.	C	T	.	.	MAF_USDA=1.667
NC_035086.1	14439638	.	C	A	.	.	MAF_INRAE=5.263;MAF_USDA=1.667
NC_035086.1	14439678	.	T	A	.	.	MAF_INRAE=15.789;MAF_USDA=6.25
NC_035086.1	14439685	.	G	C	.	.	MAF_USDA=6.25
NC_035086.1	14439702	.	G	T	.	.	MAF_INRAE=10.526;MAF_USDA=16.667
NC_035086.1	14439716	.	C	G	.	.	MAF_INRAE=10.526;MAF_USDA=16.667
NC_035086.1	14439732	.	C	T	.	.	MAF_INRAE=15.789;MAF_USDA=6.024
NC_035086.1	14439780	.	G	A	.	.	MAF_USDA=6.522
NC_035086.1	14439799	.	T	A	.	.	MAF_INRAE=4.167;MAF_USDA=6.627
NC_035086.1	14439840	.	G	A	.	.	MAF_USDA=8.333
NC_035086.1	14439878	.	A	C	.	.	MAF_INRAE=5.263;MAF_USDA=1.639
NC_035086.1	14439889	.	T	A	.	.	MAF_INRAE=15.789;MAF_USDA=7.059
NC_035086.1	14439928	.	A	T	.	.	MAF_INRAE=10.526;MAF_USDA=16.667
NC_035086.1	14439935	.	A	T	.	.	MAF_INRAE=10.526;MAF_USDA=16.667
NC_035086.1	14439937	.	A	T	.	.	MAF_USDA=16.667
NC_035086.1	14439938	.	A	T	.	.	MAF_USDA=16.667
NC_035086.1	14439965	.	G	C	.	.	MAF_INRAE=32.278;MAF_USDA=12.353
NC_035086.1	14440028	.	T	C	.	.	MAF_INRAE=32.278;MAF_USDA=12.353
NC_035086.1	14440055	.	T	C	.	.	MAF_USDA=1.639
NC_035086.1	14440067	.	C	A	.	.	MAF_USDA=1.639
NC_035086.1	14440131	.	C	T	.	.	MAF_INRAE=10.526;MAF_USDA=16.667
NC_035086.1	14440194	.	C	A	.	.	MAF_INRAE=12.658;MAF_USDA=22.941
NC_035086.1	14440227	.	T	C	.	.	MAF_INRAE=4.43;MAF_USDA=5.882
NC_035086.1	14440282	.	C	A	.	.	MAF_USDA=2.459
NC_035086.1	14440339	.	C	T	.	.	MAF_INRAE=10.526;MAF_USDA=18.75
NC_035086.1	14440349	.	C	T	.	.	MAF_INRAE=10.526;MAF_USDA=16.667
NC_035086.1	14440440	.	G	T	.	.	MAF_INRAE=13.291;MAF_USDA=7.059
NC_035086.1	14440478	.	G	T	.	.	MAF_USDA=6.25
NC_035086.1	14440536	.	C	A	.	.	MAF_USDA=2.459
NC_035086.1	14440560	.	T	C	.	.	MAF_INRAE=27.215;MAF_USDA=4.918
NC_035086.1	14440661	.	G	T	.	.	MAF_INRAE=5.263;MAF_USDA=14.706
NC_035086.1	14440708	.	G	A	.	.	MAF_INRAE=15.789;MAF_USDA=4.098
NC_035086.1	14440741	.	G	A	.	.	MAF_INRAE=15.0;MAF_USDA=5.882
NC_035086.1	14440763	.	G	A	.	.	MAF_INRAE=10.127;MAF_USDA=18.235
NC_035086.1	14441002	.	G	T	.	.	MAF_INRAE=10.526;MAF_USDA=16.667
NC_035086.1	14441084	.	G	A	.	.	MAF_INRAE=8.228;MAF_USDA=15.882
NC_035086.1	14441086	.	A	G	.	.	MAF_USDA=1.639
NC_035086.1	14441103	.	G	T	.	.	MAF_INRAE=10.526;MAF_USDA=16.667
NC_035086.1	14441159	.	C	T	.	.	MAF_INRAE=10.526;MAF_USDA=20.833
NC_035086.1	14441255	.	T	C	.	.	MAF_USDA=2.459
NC_035086.1	14441278	.	T	C	.	.	MAF_INRAE=5.263;MAF_USDA=1.639
NC_035086.1	14441385	.	A	G	.	.	MAF_INRAE=27.215;MAF_USDA=18.852
NC_035086.1	14441387	.	G	T	.	.	MAF_INRAE=15.0;MAF_USDA=4.118
NC_035086.1	14441416	.	C	A	.	.	MAF_USDA=2.459
NC_035086.1	14441593	.	G	T	.	.	MAF_INRAE=15.0;MAF_USDA=5.882
NC_035086.1	14441622	.	G	T	.	.	MAF_INRAE=3.333;MAF_USDA=1.639
NC_035086.1	14441670	.	G	A	.	.	MAF_USDA=2.459
NC_035086.1	14441694	.	G	T	.	.	MAF_USDA=4.706
NC_035086.1	14441845	.	C	A	.	.	MAF_USDA=6.707
NC_035086.1	14441950	.	T	G	.	.	MAF_INRAE=12.658
NC_035086.1	14441964	.	C	T	.	.	MAF_INRAE=5.263
NC_035086.1	14441967	.	C	A	.	.	MAF_INRAE=12.658;MAF_USDA=1.639
NC_035086.1	14441969	.	T	C	.	.	MAF_INRAE=11.667;MAF_USDA=1.639
NC_035086.1	14442012	.	G	T	.	.	MAF_USDA=10.656
NC_035086.1	14442063	.	C	T	.	.	MAF_USDA=2.353
NC_035086.1	14442095	.	C	G	.	.	MAF_INRAE=5.263;MAF_USDA=2.083
NC_035086.1	14442164	.	T	G	.	.	MAF_INRAE=26.582;MAF_USDA=18.852
NC_035086.1	14442218	.	C	T	.	.	MAF_USDA=3.279
NC_035086.1	14442473	.	G	A	.	.	MAF_INRAE=4.167
NC_035086.1	14442495	.	G	C	.	.	MAF_USDA=1.639
NC_035086.1	14442581	.	T	G	.	.	MAF_INRAE=31.013;MAF_USDA=10.0
NC_035086.1	14442613	.	T	A	.	.	MAF_INRAE=15.789;MAF_USDA=7.059
NC_035086.1	14442815	.	T	A	.	.	MAF_USDA=3.279
NC_035086.1	14442871	.	G	T	.	.	MAF_USDA=12.353
NC_035086.1	14442881	.	C	T	.	.	MAF_INRAE=15.0;MAF_USDA=4.118
NC_035086.1	14442944	.	C	T	.	.	MAF_INRAE=10.526;MAF_USDA=16.667
NC_035086.1	14442982	.	G	T	.	.	MAF_USDA=4.706
NC_035086.1	14442999	.	T	G	.	.	MAF_INRAE=5.263;MAF_USDA=2.083
NC_035086.1	14443217	.	C	T	.	.	MAF_USDA=6.25
NC_035086.1	14443297	.	C	A	.	.	MAF_USDA=6.25
NC_035086.1	14443311	.	T	C	.	.	MAF_INRAE=29.747;MAF_USDA=5.882
NC_035086.1	14443417	.	T	C	.	.	MAF_USDA=4.167
NC_035086.1	14443420	.	T	C	.	.	MAF_USDA=4.167
NC_035086.1	14443421	.	C	T	.	.	MAF_USDA=4.167
NC_035086.1	14443422	.	T	C	.	.	MAF_USDA=4.167
NC_035086.1	14443492	.	C	T	.	.	MAF_INRAE=12.658;MAF_USDA=20.238
NC_035086.1	14443610	.	G	A	.	.	MAF_USDA=8.197
NC_035086.1	14443616	.	G	A	.	.	MAF_INRAE=33.544;MAF_USDA=12.941
NC_035086.1	14443883	.	T	G	.	.	MAF_USDA=6.25
NC_035086.1	14444066	.	C	T	.	.	MAF_USDA=2.459
NC_035086.1	14444079	.	T	C	.	.	MAF_USDA=6.25
NC_035086.1	14444135	.	T	A	.	.	MAF_INRAE=44.937;MAF_USDA=43.452
NC_035086.1	14444137	.	T	G	.	.	MAF_INRAE=31.667
NC_035086.1	14444154	.	T	A	.	.	MAF_INRAE=15.0;MAF_USDA=9.639
NC_035086.1	14444241	.	G	A	.	.	MAF_USDA=1.639
NC_035086.1	14444286	.	C	T	.	.	MAF_INRAE=5.263;MAF_USDA=2.083
NC_035086.1	14444294	.	T	G	.	.	MAF_USDA=4.167
NC_035086.1	14444356	.	A	G	.	.	MAF_INRAE=1.667
NC_035086.1	14444358	.	C	A	.	.	MAF_INRAE=4.43;MAF_USDA=7.059
NC_035086.1	14444363	.	G	T	.	.	MAF_INRAE=5.263;MAF_USDA=2.083
NC_035086.1	14444394	.	G	A	.	.	MAF_USDA=4.918
NC_035086.1	14444404	.	G	A	.	.	MAF_INRAE=14.167;MAF_USDA=34.706
NC_035086.1	14444429	.	G	A	.	.	MAF_INRAE=15.0;MAF_USDA=5.882
NC_035086.1	14444435	.	G	A	.	.	MAF_USDA=3.279
NC_035086.1	14444464	.	G	A	.	.	MAF_USDA=4.167
NC_035086.1	14444485	.	C	T	.	.	MAF_INRAE=17.089;MAF_USDA=10.588
NC_035086.1	14444486	.	G	A	.	.	MAF_INRAE=5.263;MAF_USDA=4.098
NC_035086.1	14444562	.	G	T	.	.	MAF_INRAE=45.833
NC_035086.1	14444603	.	T	C	.	.	MAF_INRAE=3.797
NC_035086.1	14444669	.	C	T	.	.	MAF_INRAE=27.215;MAF_USDA=16.471
NC_035086.1	14444671	.	T	C	.	.	MAF_INRAE=3.797;MAF_USDA=2.353
NC_035086.1	14444751	.	G	A	.	.	MAF_USDA=6.25
NC_035086.1	14444756	.	G	A	.	.	MAF_INRAE=15.789;MAF_USDA=2.459
NC_035086.1	14444850	.	T	A	.	.	MAF_USDA=2.459
NC_035086.1	14444922	.	A	T	.	.	MAF_INRAE=3.333;MAF_USDA=1.639
NC_035086.1	14444933	.	T	C	.	.	MAF_USDA=1.639
NC_035086.1	14444940	.	G	A	.	.	MAF_USDA=2.459
NC_035086.1	14444994	.	G	T	.	.	MAF_INRAE=5.263;MAF_USDA=1.176
NC_035086.1	14445021	.	C	T	.	.	MAF_INRAE=32.911;MAF_USDA=12.941
NC_035086.1	14445093	.	T	C	.	.	MAF_INRAE=3.333;MAF_USDA=1.639
NC_035086.1	14445140	.	C	T	.	.	MAF_INRAE=15.0;MAF_USDA=5.882
NC_035086.1	14445210	.	A	T	.	.	MAF_INRAE=10.526;MAF_USDA=1.765
NC_035086.1	14445250	.	A	G	.	.	MAF_INRAE=5.263
NC_035086.1	14445293	.	G	T	.	.	MAF_INRAE=46.835;MAF_USDA=47.647
NC_035086.1	14445300	.	G	T	.	.	MAF_INRAE=31.579;MAF_USDA=19.048
NC_035086.1	14445301	.	G	T	.	.	MAF_USDA=20.833
NC_035086.1	14445302	.	T	G	.	.	MAF_USDA=3.333
NC_035086.1	14445368	.	G	T	.	.	MAF_INRAE=48.734;MAF_USDA=44.118
NC_035086.1	14445377	.	A	T	.	.	MAF_INRAE=39.873;MAF_USDA=42.941
NC_035086.1	14445382	.	G	C	.	.	MAF_INRAE=48.101;MAF_USDA=45.294
NC_035086.1	14445391	.	T	C	.	.	MAF_USDA=2.459
NC_035086.1	14445421	.	A	C	.	.	MAF_INRAE=10.526;MAF_USDA=16.667
NC_035086.1	14445459	.	C	T	.	.	MAF_USDA=2.353
NC_035086.1	14445461	.	A	G	.	.	MAF_USDA=7.647
NC_035086.1	14445502	.	A	T	.	.	MAF_USDA=8.235
NC_035086.1	14445802	.	C	T	.	.	MAF_INRAE=15.789;MAF_USDA=2.459
NC_035086.1	14445806	.	A	C	.	.	MAF_INRAE=34.81;MAF_USDA=17.647
NC_035086.1	14445845	.	C	T	.	.	MAF_INRAE=10.526;MAF_USDA=16.667
NC_035086.1	14445898	.	T	C	.	.	MAF_INRAE=48.101;MAF_USDA=27.059
NC_035086.1	14445998	.	G	A	.	.	MAF_INRAE=3.165;MAF_USDA=1.639
NC_035086.1	14446236	.	A	T	.	.	MAF_INRAE=34.177;MAF_USDA=17.059
NC_035086.1	14446271	.	C	T	.	.	MAF_USDA=1.639
NC_035086.1	14446272	.	G	T	.	.	MAF_USDA=1.639
NC_035086.1	14446273	.	G	C	.	.	MAF_USDA=1.639
NC_035086.1	14446345	.	T	A	.	.	MAF_INRAE=10.526;MAF_USDA=16.667
NC_035086.1	14446346	.	G	T	.	.	MAF_USDA=16.667
NC_035086.1	14446374	.	G	C	.	.	MAF_USDA=2.459
NC_035086.1	14446505	.	A	T	.	.	MAF_USDA=1.639
NC_035086.1	14446518	.	G	A	.	.	MAF_INRAE=3.333;MAF_USDA=1.639
NC_035086.1	14446527	.	A	C	.	.	MAF_INRAE=34.81;MAF_USDA=17.647
NC_035086.1	14446636	.	G	A	.	.	MAF_USDA=2.459
NC_035086.1	14446645	.	C	T	.	.	MAF_USDA=1.639
NC_035086.1	14446647	.	A	T	.	.	MAF_INRAE=5.263
NC_035086.1	14446676	.	C	T	.	.	MAF_USDA=2.459
NC_035086.1	14446695	.	G	A	.	.	MAF_USDA=2.459
NC_035086.1	14446698	.	G	T	.	.	MAF_USDA=2.459
NC_035086.1	14446760	.	A	G	.	.	MAF_INRAE=34.81;MAF_USDA=17.059
NC_035086.1	14446890	.	G	A	.	.	MAF_USDA=3.279
NC_035086.1	14446998	.	G	A	.	.	MAF_USDA=3.279
NC_035086.1	14447084	.	T	C	.	.	MAF_USDA=1.765
NC_035086.1	14447326	.	C	T	.	.	MAF_USDA=2.459
NC_035086.1	14447438	.	T	C	.	.	MAF_INRAE=36.709;MAF_USDA=40.588
NC_035086.1	14447488	.	C	G	.	.	MAF_INRAE=10.526;MAF_USDA=16.667
NC_035086.1	14447533	.	T	G	.	.	MAF_USDA=6.471
NC_035086.1	14447555	.	C	T	.	.	MAF_USDA=2.459
NC_035086.1	14447577	.	T	A	.	.	MAF_INRAE=34.81;MAF_USDA=17.059
NC_035086.1	14447634	.	C	T	.	.	MAF_INRAE=5.0;MAF_USDA=8.235
NC_035086.1	14447655	.	C	A	.	.	MAF_INRAE=3.333;MAF_USDA=7.647
NC_035086.1	14447733	.	T	A	.	.	MAF_INRAE=4.167;MAF_USDA=1.639
NC_035086.1	14447885	.	G	A	.	.	MAF_INRAE=15.0;MAF_USDA=5.882
NC_035086.1	14447964	.	C	T	.	.	MAF_USDA=1.639
NC_035086.1	14447998	.	A	T	.	.	MAF_INRAE=15.789;MAF_USDA=2.459
NC_035086.1	14448016	.	C	T	.	.	MAF_INRAE=36.076;MAF_USDA=38.824
NC_035086.1	14448051	.	G	T	.	.	MAF_USDA=14.583
NC_035086.1	14448107	.	G	A	.	.	MAF_INRAE=31.646;MAF_USDA=33.529
NC_035086.1	14448161	.	T	A	.	.	MAF_INRAE=4.43;MAF_USDA=6.471
NC_035086.1	14448187	.	G	A	.	.	MAF_USDA=2.459
NC_035086.1	14448200	.	T	G	.	.	MAF_INRAE=29.747;MAF_USDA=45.294
NC_035086.1	14448201	.	T	C	.	.	MAF_INRAE=24.167;MAF_USDA=26.471
NC_035086.1	14448344	.	A	G	.	.	MAF_USDA=7.377
NC_035086.1	14448407	.	C	T	.	.	MAF_USDA=6.557
NC_035086.1	14448414	.	G	T	.	.	MAF_INRAE=3.797;MAF_USDA=6.471
NC_035086.1	14448416	.	G	T	.	.	MAF_INRAE=10.526;MAF_USDA=16.667
NC_035086.1	14448419	.	A	C	.	.	MAF_INRAE=9.167;MAF_USDA=20.0
NC_035086.1	14448425	.	T	C	.	.	MAF_INRAE=10.526;MAF_USDA=16.667
NC_035086.1	14448429	.	C	T	.	.	MAF_USDA=16.667
NC_035086.1	14448457	.	A	T	.	.	MAF_USDA=2.459
NC_035086.1	14448506	.	A	G	.	.	MAF_INRAE=14.557;MAF_USDA=36.471
NC_035086.1	14448625	.	C	T	.	.	MAF_USDA=4.167
NC_035086.1	14448667	.	C	T	.	.	MAF_INRAE=5.263;MAF_USDA=2.083
NC_035086.1	14448856	.	C	A	.	.	MAF_INRAE=29.114;MAF_USDA=32.353
NC_035086.1	14448870	.	G	T	.	.	MAF_INRAE=27.215
NC_035086.1	14448892	.	G	T	.	.	MAF_INRAE=29.114;MAF_USDA=31.765
NC_035086.1	14448898	.	C	A	.	.	MAF_INRAE=10.127;MAF_USDA=4.706
NC_035086.1	14449044	.	C	A	.	.	MAF_INRAE=14.167;MAF_USDA=5.882
NC_035086.1	14449241	.	G	T	.	.	MAF_INRAE=30.38;MAF_USDA=45.294
NC_035086.1	14449388	.	A	G	.	.	MAF_INRAE=5.0;MAF_USDA=12.941
NC_035086.1	14449527	.	A	G	.	.	MAF_INRAE=3.797;MAF_USDA=5.882
NC_035086.1	14449577	.	G	T	.	.	MAF_INRAE=5.0;MAF_USDA=7.647
NC_035086.1	14449614	.	T	G	.	.	MAF_INRAE=15.823;MAF_USDA=10.588
NC_035086.1	14449701	.	G	C	.	.	MAF_INRAE=5.0;MAF_USDA=12.353
NC_035086.1	14449720	.	C	A	.	.	MAF_INRAE=5.0;MAF_USDA=12.353
NC_035086.1	14449752	.	C	A	.	.	MAF_USDA=6.557
NC_035086.1	14449755	.	A	T	.	.	MAF_USDA=6.557
NC_035086.1	14449763	.	A	C	.	.	MAF_INRAE=31.013;MAF_USDA=47.647
NC_035086.1	14449797	.	G	T	.	.	MAF_USDA=6.557
NC_035086.1	14449823	.	C	T	.	.	MAF_INRAE=10.526;MAF_USDA=16.667
NC_035086.1	14449825	.	C	T	.	.	MAF_USDA=16.667
NC_035086.1	14449834	.	C	A	.	.	MAF_INRAE=27.848;MAF_USDA=22.353
NC_035086.1	14449850	.	G	T	.	.	MAF_USDA=4.167
NC_035086.1	14449872	.	G	T	.	.	MAF_USDA=2.941
NC_035086.1	14449920	.	C	T	.	.	MAF_INRAE=5.0;MAF_USDA=12.353
NC_035086.1	14449997	.	A	G	.	.	MAF_USDA=3.279
NC_035086.1	14450102	.	G	A	.	.	MAF_INRAE=20.886;MAF_USDA=45.294
NC_035086.1	14450109	.	A	G	.	.	MAF_USDA=2.459
NC_035086.1	14450159	.	T	C	.	.	MAF_INRAE=10.759;MAF_USDA=16.471
NC_035086.1	14450187	.	C	T	.	.	MAF_INRAE=15.0;MAF_USDA=5.294
NC_035086.1	14450207	.	G	A	.	.	MAF_INRAE=10.526;MAF_USDA=16.667
NC_035086.1	14450243	.	T	G	.	.	MAF_INRAE=15.0;MAF_USDA=7.059
NC_035086.1	14450270	.	T	A	.	.	MAF_INRAE=37.975;MAF_USDA=24.59
NC_035086.1	14450308	.	G	A	.	.	MAF_USDA=4.167
NC_035086.1	14450321	.	AC	AT	.	.	MAF_USDA=10.417
NC_035086.1	14450322	.	C	T	.	.	MAF_INRAE=5.0
NC_035086.1	14450328	.	A	C	.	.	MAF_INRAE=30.833
NC_035086.1	14450332	.	G	T	.	.	MAF_INRAE=15.19;MAF_USDA=37.647
NC_035086.1	14450342	.	T	C	.	.	MAF_INRAE=10.759;MAF_USDA=17.059
NC_035086.1	14450343	.	C	A	.	.	MAF_INRAE=35.833;MAF_USDA=41.765
NC_035086.1	14450375	.	G	T	.	.	MAF_INRAE=10.526;MAF_USDA=5.294
NC_035086.1	14450400	.	A	T	.	.	MAF_INRAE=30.833
NC_035086.1	14450438	.	A	T	.	.	MAF_INRAE=18.354;MAF_USDA=40.588
NC_035086.1	14450442	.	G	T	.	.	MAF_INRAE=5.263
NC_035086.1	14450448	.	A	T	.	.	MAF_USDA=1.639
NC_035086.1	14450490	.	T	A	.	.	MAF_INRAE=10.759;MAF_USDA=16.471
NC_035086.1	14450508	.	A	G	.	.	MAF_INRAE=10.526;MAF_USDA=14.583
NC_035086.1	14450511	.	A	T	.	.	MAF_INRAE=5.263
NC_035086.1	14450651	.	G	A	.	.	MAF_INRAE=17.089;MAF_USDA=4.118
NC_035086.1	14450863	.	G	A	.	.	MAF_INRAE=10.526;MAF_USDA=8.824
NC_035086.1	14450888	.	G	T	.	.	MAF_USDA=6.557
NC_035086.1	14450974	.	C	G	.	.	MAF_USDA=4.167
NC_035086.1	14450981	.	T	A	.	.	MAF_INRAE=5.263;MAF_USDA=1.639
NC_035086.1	14451174	.	A	G	.	.	MAF_INRAE=15.19;MAF_USDA=34.706
NC_035086.1	14451176	.	G	A	.	.	MAF_INRAE=16.667;MAF_USDA=10.588
NC_035086.1	14451238	.	G	T	.	.	MAF_INRAE=5.263
NC_035086.1	14451541	.	C	T	.	.	MAF_INRAE=10.526;MAF_USDA=16.667
NC_035086.1	14451734	.	G	T	.	.	MAF_INRAE=5.263;MAF_USDA=8.333
NC_035086.1	14451944	.	T	C	.	.	MAF_USDA=3.279
NC_035086.1	14452042	.	C	T	.	.	MAF_USDA=8.235
NC_035086.1	14452065	.	C	A	.	.	MAF_USDA=1.639
NC_035086.1	14452114	.	T	A	.	.	MAF_USDA=3.279
NC_035086.1	14452117	.	C	T	.	.	MAF_USDA=3.279
NC_035086.1	14452118	.	C	T	.	.	MAF_USDA=3.279
NC_035086.1	14452130	.	G	T	.	.	MAF_INRAE=5.263
NC_035086.1	14452189	.	C	T	.	.	MAF_INRAE=5.263
NC_035086.1	14452234	.	G	C	.	.	MAF_INRAE=5.0;MAF_USDA=9.412
NC_035086.1	14452256	.	G	T	.	.	MAF_INRAE=24.051;MAF_USDA=49.412
NC_035086.1	14452274	.	C	T	.	.	MAF_INRAE=5.263;MAF_USDA=2.083
NC_035086.1	14452303	.	A	C	.	.	MAF_USDA=2.459
NC_035086.1	14452386	.	T	G	.	.	MAF_INRAE=5.0
NC_035086.1	14452416	.	C	T	.	.	MAF_USDA=1.765
NC_035086.1	14452434	.	A	G	.	.	MAF_INRAE=5.263
NC_035086.1	14452437	.	G	A	.	.	MAF_USDA=4.706
NC_035086.1	14452478	.	C	A	.	.	MAF_INRAE=3.165;MAF_USDA=1.639
NC_035086.1	14452481	.	T	A	.	.	MAF_INRAE=22.152;MAF_USDA=44.118
NC_035086.1	14452591	.	G	A	.	.	MAF_INRAE=5.263
NC_035086.1	14452659	.	G	T	.	.	MAF_USDA=2.459
NC_035086.1	14452719	.	T	A	.	.	MAF_INRAE=14.167;MAF_USDA=8.824
NC_035086.1	14452736	.	C	A	.	.	MAF_INRAE=17.722;MAF_USDA=14.706
NC_035086.1	14452765	.	C	G	.	.	MAF_USDA=6.557
NC_035086.1	14452823	.	A	G	.	.	MAF_USDA=8.824
NC_035086.1	14452834	.	T	A	.	.	MAF_INRAE=5.263
NC_035086.1	14452849	.	G	A	.	.	MAF_USDA=8.235
NC_035086.1	14452939	.	A	G	.	.	MAF_INRAE=12.5;MAF_USDA=8.824
NC_035086.1	14453037	.	G	A	.	.	MAF_INRAE=10.759;MAF_USDA=5.952
NC_035086.1	14453040	.	G	T	.	.	MAF_USDA=5.833
NC_035086.1	14453087	.	C	T	.	.	MAF_USDA=3.333
NC_035086.1	14453155	.	G	C	.	.	MAF_USDA=14.118
NC_035086.1	14453229	.	A	T	.	.	MAF_INRAE=14.167;MAF_USDA=8.333
NC_035086.1	14453230	.	G	T	.	.	MAF_INRAE=14.167;MAF_USDA=8.333
NC_035086.1	14453244	.	T	A	.	.	MAF_INRAE=14.167;MAF_USDA=8.333
NC_035086.1	14453245	.	G	A	.	.	MAF_INRAE=14.167;MAF_USDA=8.333
NC_035086.1	14453302	.	C	T	.	.	MAF_USDA=11.765
NC_035086.1	14453322	.	T	G	.	.	MAF_INRAE=15.0;MAF_USDA=7.647
NC_035086.1	14453328	.	C	G	.	.	MAF_INRAE=35.443;MAF_USDA=42.353
NC_035086.1	14453402	.	T	C	.	.	MAF_INRAE=15.0;MAF_USDA=7.647
NC_035086.1	14453404	.	C	G	.	.	MAF_INRAE=21.519;MAF_USDA=45.882
NC_035086.1	14453572	.	T	A	.	.	MAF_INRAE=5.263
NC_035086.1	14453628	.	T	A	.	.	MAF_USDA=1.765
NC_035086.1	14453632	.	T	A	.	.	MAF_USDA=1.765
NC_035086.1	14453657	.	C	T	.	.	MAF_INRAE=37.975;MAF_USDA=37.647
NC_035086.1	14453677	.	T	C	.	.	MAF_USDA=4.167
NC_035086.1	14453708	.	T	C	.	.	MAF_INRAE=5.263
NC_035086.1	14453744	.	A	T	.	.	MAF_USDA=2.5
NC_035086.1	14453809	.	A	T	.	.	MAF_INRAE=37.342;MAF_USDA=38.69
NC_035086.1	14453834	.	T	G	.	.	MAF_INRAE=5.263
NC_035086.1	14453867	.	A	T	.	.	MAF_INRAE=15.0;MAF_USDA=10.119
NC_035086.1	14453887	.	C	T	.	.	MAF_INRAE=3.797;MAF_USDA=5.952
NC_035086.1	14453899	.	G	C	.	.	MAF_USDA=4.167
NC_035086.1	14453926	.	C	A	.	.	MAF_INRAE=19.62;MAF_USDA=45.833
NC_035086.1	14453954	.	A	C	.	.	MAF_INRAE=23.418;MAF_USDA=47.619
NC_035086.1	14453957	.	T	G	.	.	MAF_INRAE=5.263;MAF_USDA=6.548
NC_035086.1	14453994	.	C	A	.	.	MAF_INRAE=3.333;MAF_USDA=1.667
NC_035086.1	14453995	.	A	G	.	.	MAF_USDA=1.667
NC_035086.1	14453999	.	T	G	.	.	MAF_INRAE=5.0;MAF_USDA=11.905
NC_035086.1	14454082	.	G	T	.	.	MAF_INRAE=13.924;MAF_USDA=10.119
NC_035086.1	14454103	.	T	C	.	.	MAF_INRAE=15.833;MAF_USDA=10.119
NC_035086.1	14454221	.	C	T	.	.	MAF_INRAE=15.833;MAF_USDA=10.0
NC_035086.1	14454230	.	T	A	.	.	MAF_INRAE=46.203;MAF_USDA=7.059
NC_035086.1	14454306	.	C	T	.	.	MAF_INRAE=10.127;MAF_USDA=10.0
NC_035086.1	14454350	.	G	T	.	.	MAF_INRAE=5.0;MAF_USDA=3.279
NC_035086.1	14454410	.	G	T	.	.	MAF_USDA=3.279
NC_035086.1	14454416	.	T	G	.	.	MAF_USDA=10.588
NC_035086.1	14454480	.	C	T	.	.	MAF_USDA=4.167
NC_035086.1	14454565	.	A	T	.	.	MAF_INRAE=15.0;MAF_USDA=7.647
NC_035086.1	14454585	.	G	A	.	.	MAF_INRAE=3.165;MAF_USDA=1.639
NC_035086.1	14454596	.	T	A	.	.	MAF_INRAE=5.263
NC_035086.1	14454614	.	G	T	.	.	MAF_INRAE=3.333
NC_035086.1	14454628	.	G	A	.	.	MAF_USDA=2.083
NC_035086.1	14454649	.	T	G	.	.	MAF_INRAE=5.263
NC_035086.1	14454763	.	T	C	.	.	MAF_INRAE=10.526;MAF_USDA=27.647
NC_035086.1	14454769	.	T	G	.	.	MAF_USDA=4.918
NC_035086.1	14454811	.	C	G	.	.	MAF_INRAE=5.263;MAF_USDA=4.098
NC_035086.1	14454893	.	T	C	.	.	MAF_USDA=2.459
NC_035086.1	14454928	.	C	A	.	.	MAF_INRAE=5.263
NC_035086.1	14454942	.	G	T	.	.	MAF_USDA=4.167
NC_035086.1	14455098	.	T	G	.	.	MAF_INRAE=5.263
NC_035086.1	14455231	.	G	A	.	.	MAF_INRAE=5.263;MAF_USDA=16.667
NC_035086.1	14455262	.	C	T	.	.	MAF_INRAE=5.263
NC_035086.1	14455270	.	T	A	.	.	MAF_INRAE=5.263
NC_035086.1	14455299	.	T	G	.	.	MAF_USDA=2.459
NC_035086.1	14455309	.	G	A	.	.	MAF_USDA=2.459
NC_035086.1	14455361	.	C	T	.	.	MAF_USDA=1.639
NC_035086.1	14455362	.	C	T	.	.	MAF_USDA=1.639
NC_035086.1	14455366	.	T	C	.	.	MAF_INRAE=44.937;MAF_USDA=34.118
NC_035086.1	14455384	.	A	G	.	.	MAF_INRAE=41.139;MAF_USDA=24.706
NC_035086.1	14455385	.	G	T	.	.	MAF_INRAE=12.658;MAF_USDA=6.557
NC_035086.1	14455424	.	C	T	.	.	MAF_USDA=1.639
NC_035086.1	14455433	.	A	G	.	.	MAF_INRAE=5.263
NC_035086.1	14455598	.	G	C	.	.	MAF_USDA=2.459
NC_035086.1	14455634	.	A	G	.	.	MAF_INRAE=5.263
NC_035086.1	14455653	.	G	A	.	.	MAF_INRAE=5.263
NC_035086.1	14455664	.	T	C	.	.	MAF_INRAE=5.263
NC_035086.1	14455724	.	C	T	.	.	MAF_USDA=1.639
NC_035086.1	14455749	.	C	G	.	.	MAF_USDA=1.639
NC_035086.1	14455757	.	G	T	.	.	MAF_INRAE=5.063;MAF_USDA=12.941
NC_035086.1	14455865	.	G	T	.	.	MAF_INRAE=29.167;MAF_USDA=17.059
NC_035086.1	14455866	.	A	T	.	.	MAF_INRAE=5.0
NC_035086.1	14455873	.	C	T	.	.	MAF_INRAE=10.759;MAF_USDA=8.235
NC_035086.1	14455902	.	C	A	.	.	MAF_INRAE=37.342;MAF_USDA=35.294
NC_035086.1	14455941	.	A	G	.	.	MAF_INRAE=16.456;MAF_USDA=3.529
NC_035086.1	14455977	.	C	T	.	.	MAF_USDA=4.098
NC_035086.1	14456001	.	A	G	.	.	MAF_INRAE=5.263
NC_035086.1	14456020	.	C	T	.	.	MAF_INRAE=9.494;MAF_USDA=22.941
NC_035086.1	14456028	.	C	T	.	.	MAF_USDA=1.639
NC_035086.1	14456217	.	C	A	.	.	MAF_INRAE=5.263
NC_035086.1	14456284	.	C	G	.	.	MAF_INRAE=5.0
NC_035086.1	14456352	.	C	T	.	.	MAF_INRAE=5.263;MAF_USDA=8.824
NC_035086.1	14456367	.	A	G	.	.	MAF_USDA=1.639
NC_035086.1	14456381	.	T	G	.	.	MAF_INRAE=43.038;MAF_USDA=42.941
NC_035086.1	14456469	.	G	A	.	.	MAF_USDA=3.279
NC_035086.1	14456511	.	G	T	.	.	MAF_INRAE=5.263
NC_035086.1	14456535	.	T	A	.	.	MAF_INRAE=5.263
NC_035086.1	14456549	.	C	G	.	.	MAF_INRAE=5.263
NC_035086.1	14456598	.	T	G	.	.	MAF_INRAE=9.167;MAF_USDA=22.941
NC_035086.1	14456599	.	T	G	.	.	MAF_USDA=8.235
NC_035086.1	14456686	.	G	T	.	.	MAF_INRAE=42.405;MAF_USDA=20.0
NC_035086.1	14456735	.	C	A	.	.	MAF_INRAE=42.405;MAF_USDA=20.588
NC_035086.1	14456736	.	A	T	.	.	MAF_USDA=4.118
NC_035086.1	14456738	.	T	G	.	.	MAF_INRAE=13.333;MAF_USDA=12.941
NC_035086.1	14456766	.	T	A	.	.	MAF_INRAE=5.063;MAF_USDA=12.941
NC_035086.1	14456779	.	A	G	.	.	MAF_INRAE=5.263
NC_035086.1	14456794	.	G	A	.	.	MAF_INRAE=41.772;MAF_USDA=20.588
NC_035086.1	14456894	.	G	T	.	.	MAF_INRAE=12.658;MAF_USDA=13.529
NC_035086.1	14456970	.	A	C	.	.	MAF_INRAE=5.263
NC_035086.1	14456996	.	A	G	.	.	MAF_INRAE=29.114;MAF_USDA=7.059
NC_035086.1	14456999	.	A	T	.	.	MAF_USDA=4.167
NC_035086.1	14457004	.	A	G	.	.	MAF_INRAE=9.494;MAF_USDA=21.765
NC_035086.1	14457073	.	G	A	.	.	MAF_INRAE=5.263
NC_035086.1	14457107	.	C	T	.	.	MAF_INRAE=5.263;MAF_USDA=7.647
NC_035086.1	14457284	.	T	C	.	.	MAF_INRAE=5.263
NC_035086.1	14457286	.	C	G	.	.	MAF_USDA=12.353
NC_035086.1	14457291	.	T	A	.	.	MAF_INRAE=12.658;MAF_USDA=4.098
NC_035086.1	14457311	.	C	G	.	.	MAF_INRAE=7.5;MAF_USDA=2.083
NC_035086.1	14457312	.	T	G	.	.	MAF_INRAE=5.0
NC_035086.1	14457359	.	G	C	.	.	MAF_INRAE=27.215;MAF_USDA=3.279
NC_035086.1	14457389	.	T	G	.	.	MAF_USDA=4.098
NC_035086.1	14457578	.	C	T	.	.	MAF_USDA=45.833
NC_035086.1	14457599	.	G	A	.	.	MAF_USDA=4.167
NC_035086.1	14457617	.	T	G	.	.	MAF_USDA=45.833
NC_035086.1	14457657	.	C	T	.	.	MAF_USDA=45.833
NC_035086.1	14457692	.	A	G	.	.	MAF_USDA=45.833
NC_035086.1	14457774	.	C	A	.	.	MAF_INRAE=32.911;MAF_USDA=5.882
NC_035086.1	14457776	.	C	T	.	.	MAF_INRAE=41.667;MAF_USDA=44.118
NC_035086.1	14457780	.	A	T	.	.	MAF_INRAE=49.167;MAF_USDA=32.941
NC_035086.1	14457832	.	A	C	.	.	MAF_USDA=6.25
NC_035086.1	14457966	.	G	A	.	.	MAF_USDA=11.765
NC_035086.1	14457973	.	G	C	.	.	MAF_INRAE=9.494;MAF_USDA=21.765
NC_035086.1	14457987	.	G	C	.	.	MAF_INRAE=46.835;MAF_USDA=32.353
NC_035086.1	14457999	.	G	A	.	.	MAF_INRAE=5.263
NC_035086.1	14458035	.	A	C	.	.	MAF_INRAE=3.333;MAF_USDA=1.639
NC_035086.1	14458150	.	C	T	.	.	MAF_INRAE=5.263
NC_035086.1	14458207	.	G	C	.	.	MAF_INRAE=26.582;MAF_USDA=2.5
NC_035086.1	14458220	.	C	T	.	.	MAF_USDA=4.167
NC_035086.1	14458228	.	C	T	.	.	MAF_INRAE=5.0
NC_035086.1	14458232	.	C	A	.	.	MAF_INRAE=3.797;MAF_USDA=8.235
NC_035086.1	14458246	.	T	A	.	.	MAF_INRAE=5.263
NC_035086.1	14458269	.	T	G	.	.	MAF_INRAE=9.494;MAF_USDA=22.353
NC_035086.1	14458323	.	G	A	.	.	MAF_INRAE=5.263
NC_035086.1	14458345	.	C	A	.	.	MAF_INRAE=5.263
NC_035086.1	14458374	.	C	T	.	.	MAF_INRAE=34.177;MAF_USDA=22.941
NC_035086.1	14458376	.	G	A	.	.	MAF_USDA=8.235
NC_035086.1	14458448	.	C	G	.	.	MAF_INRAE=46.835;MAF_USDA=32.353
NC_035086.1	14458527	.	T	G	.	.	MAF_INRAE=42.405;MAF_USDA=20.0
NC_035086.1	14459007	.	G	C	.	.	MAF_USDA=2.459
NC_035086.1	14459070	.	G	A	.	.	MAF_INRAE=5.263
NC_035086.1	14459110	.	G	A	.	.	MAF_USDA=2.459
NC_035086.1	14459174	.	A	G	.	.	MAF_INRAE=5.263
NC_035086.1	14459466	.	G	T	.	.	MAF_USDA=3.529
NC_035086.1	14459517	.	T	A	.	.	MAF_USDA=5.357
NC_035086.1	14459560	.	T	G	.	.	MAF_USDA=6.557
NC_035086.1	14459652	.	G	A	.	.	MAF_USDA=5.738
NC_035086.1	14459683	.	G	C	.	.	MAF_USDA=18.824
NC_035086.1	14459684	.	C	T	.	.	MAF_USDA=6.25
NC_035086.1	14459686	.	T	G	.	.	MAF_USDA=6.25
NC_035086.1	14459706	.	G	T	.	.	MAF_USDA=22.941
NC_035086.1	14459774	.	A	G	.	.	MAF_USDA=4.167
NC_035086.1	14459881	.	G	T	.	.	MAF_INRAE=5.0;MAF_USDA=1.639
NC_035086.1	14459901	.	A	C	.	.	MAF_INRAE=5.263
NC_035086.1	14459922	.	A	C	.	.	MAF_INRAE=5.0
NC_035086.1	14460061	.	G	A	.	.	MAF_USDA=4.167
NC_035086.1	14460076	.	C	G	.	.	MAF_INRAE=42.405;MAF_USDA=21.176
NC_035086.1	14460113	.	G	C	.	.	MAF_INRAE=3.333;MAF_USDA=3.279
NC_035086.1	14460119	.	G	A	.	.	MAF_INRAE=5.263
NC_035086.1	14460130	.	C	A	.	.	MAF_USDA=4.706
NC_035086.1	14460258	.	C	T	.	.	MAF_USDA=7.377
NC_035086.1	14460278	.	G	A	.	.	MAF_INRAE=5.263
NC_035086.1	14460427	.	G	A	.	.	MAF_INRAE=15.789;MAF_USDA=50.0
NC_035086.1	14460459	.	G	T	.	.	MAF_INRAE=9.167
NC_035086.1	14460487	.	A	C	.	.	MAF_INRAE=5.263
NC_035086.1	14460507	.	T	G	.	.	MAF_USDA=18.824
NC_035086.1	14460588	.	C	A	.	.	MAF_USDA=2.459
NC_035086.1	14460622	.	T	A	.	.	MAF_INRAE=41.139;MAF_USDA=12.941
NC_035086.1	14460647	.	T	G	.	.	MAF_USDA=1.639
NC_035086.1	14460664	.	G	A	.	.	MAF_INRAE=7.5;MAF_USDA=2.083
NC_035086.1	14460702	.	G	T	.	.	MAF_INRAE=5.263;MAF_USDA=3.279
NC_035086.1	14460783	.	C	A	.	.	MAF_USDA=3.279
NC_035086.1	14460792	.	G	A	.	.	MAF_INRAE=12.658;MAF_USDA=1.639
NC_035086.1	14460898	.	T	C	.	.	MAF_USDA=4.167
NC_035086.1	14460907	.	T	C	.	.	MAF_INRAE=5.263
NC_035086.1	14461213	.	T	C	.	.	MAF_INRAE=24.051;MAF_USDA=25.294
NC_035086.1	14461284	.	C	T	.	.	MAF_INRAE=5.263
NC_035086.1	14461601	.	T	C	.	.	MAF_USDA=1.639
NC_035086.1	14461651	.	G	A	.	.	MAF_USDA=1.639
NC_035086.1	14461674	.	G	A	.	.	MAF_INRAE=3.333
NC_035086.1	14461687	.	G	A	.	.	MAF_USDA=14.754
NC_035086.1	14461790	.	G	A	.	.	MAF_USDA=14.754
NC_035086.1	14461804	.	T	G	.	.	MAF_INRAE=5.0
NC_035086.1	14461850	.	C	T	.	.	MAF_INRAE=5.263;MAF_USDA=8.824
NC_035086.1	14461858	.	A	C	.	.	MAF_INRAE=7.5;MAF_USDA=2.083
NC_035086.1	14462004	.	A	T	.	.	MAF_USDA=2.459
NC_035086.1	14462016	.	A	T	.	.	MAF_INRAE=3.797;MAF_USDA=8.235
NC_035086.1	14462175	.	A	T	.	.	MAF_USDA=4.167
NC_035086.1	14462196	.	T	G	.	.	MAF_USDA=1.639
NC_035086.1	14462210	.	G	C	.	.	MAF_INRAE=3.333;MAF_USDA=1.639
NC_035086.1	14462342	.	A	T	.	.	MAF_USDA=3.279
NC_035086.1	14462346	.	T	C	.	.	MAF_INRAE=1.667;MAF_USDA=6.557
NC_035086.1	14462359	.	A	G	.	.	MAF_INRAE=7.5;MAF_USDA=2.083
NC_035086.1	14462423	.	G	T	.	.	MAF_INRAE=5.263
NC_035086.1	14462431	.	T	A	.	.	MAF_INRAE=12.5;MAF_USDA=1.176
NC_035086.1	14462476	.	C	T	.	.	MAF_INRAE=10.526;MAF_USDA=4.706
NC_035086.1	14462544	.	C	A	.	.	MAF_INRAE=17.089;MAF_USDA=2.976
NC_035086.1	14462600	.	A	G	.	.	MAF_INRAE=5.263
NC_035086.1	14462733	.	C	T	.	.	MAF_INRAE=6.329;MAF_USDA=38.235
NC_035086.1	14462774	.	G	T	.	.	MAF_USDA=1.639
NC_035086.1	14462926	.	G	A	.	.	MAF_INRAE=13.924;MAF_USDA=3.279
NC_035086.1	14462940	.	G	T	.	.	MAF_INRAE=7.5
NC_035086.1	14462947	.	A	G	.	.	MAF_USDA=1.639
NC_035086.1	14462977	.	C	T	.	.	MAF_USDA=3.279
NC_035086.1	14463059	.	A	C	.	.	MAF_INRAE=5.263
NC_035086.1	14463430	.	C	T	.	.	MAF_INRAE=20.253;MAF_USDA=24.405
NC_035086.1	14463494	.	T	G	.	.	MAF_INRAE=5.263
NC_035086.1	14463620	.	C	A	.	.	MAF_INRAE=7.5;MAF_USDA=2.083
NC_035086.1	14463621	.	G	A	.	.	MAF_INRAE=5.263;MAF_USDA=4.118
NC_035086.1	14463685	.	C	A	.	.	MAF_USDA=13.934
NC_035086.1	14463686	.	G	A	.	.	MAF_INRAE=5.0
NC_035086.1	14463753	.	C	A	.	.	MAF_INRAE=6.667;MAF_USDA=10.588
NC_035086.1	14463760	.	A	T	.	.	MAF_INRAE=19.62;MAF_USDA=49.412
NC_035086.1	14463919	.	C	G	.	.	MAF_INRAE=5.263
NC_035086.1	14463982	.	C	T	.	.	MAF_USDA=3.529
NC_035086.1	14463983	.	T	G	.	.	MAF_INRAE=6.667;MAF_USDA=2.083
NC_035086.1	14464018	.	G	A	.	.	MAF_INRAE=5.263
NC_035086.1	14464029	.	G	A	.	.	MAF_USDA=3.279
NC_035086.1	14464033	.	A	G	.	.	MAF_INRAE=5.263
NC_035086.1	14464038	.	C	A	.	.	MAF_INRAE=5.263
NC_035086.1	14464048	.	G	T	.	.	MAF_INRAE=10.526;MAF_USDA=4.706
NC_035086.1	14464112	.	A	G	.	.	MAF_INRAE=5.263
NC_035086.1	14464114	.	C	T	.	.	MAF_INRAE=12.025;MAF_USDA=9.412
NC_035086.1	14464121	.	C	A	.	.	MAF_INRAE=5.263
NC_035086.1	14464144	.	G	A	.	.	MAF_INRAE=5.263
NC_035086.1	14464156	.	C	G	.	.	MAF_INRAE=5.263
NC_035086.1	14464268	.	T	C	.	.	MAF_USDA=4.098
NC_035086.1	14464270	.	G	T	.	.	MAF_INRAE=12.658;MAF_USDA=9.412
NC_035086.1	14464333	.	C	G	.	.	MAF_INRAE=5.263
NC_035086.1	14464427	.	A	T	.	.	MAF_INRAE=3.797;MAF_USDA=8.235
NC_035086.1	14464526	.	C	A	.	.	MAF_USDA=3.279
NC_035086.1	14464535	.	G	T	.	.	MAF_INRAE=5.263;MAF_USDA=4.098
NC_035086.1	14464549	.	G	T	.	.	MAF_INRAE=5.263;MAF_USDA=1.639
NC_035086.1	14464566	.	G	A	.	.	MAF_INRAE=5.263
NC_035086.1	14464603	.	T	C	.	.	MAF_INRAE=5.263
NC_035086.1	14464619	.	G	T	.	.	MAF_INRAE=20.253;MAF_USDA=24.706
NC_035086.1	14464623	.	A	G	.	.	MAF_INRAE=5.263
NC_035086.1	14464673	.	G	A	.	.	MAF_INRAE=5.263
NC_035086.1	14464682	.	A	G	.	.	MAF_INRAE=46.203;MAF_USDA=6.471
NC_035086.1	14464795	.	C	A	.	.	MAF_USDA=6.471
NC_035086.1	14464904	.	T	C	.	.	MAF_INRAE=5.063;MAF_USDA=5.294
NC_035086.1	14464930	.	C	T	.	.	MAF_INRAE=5.263;MAF_USDA=2.083
NC_035086.1	14465122	.	C	T	.	.	MAF_INRAE=29.114;MAF_USDA=44.118
NC_035086.1	14465214	.	G	C	.	.	MAF_USDA=5.882
NC_035086.1	14465220	.	A	C	.	.	MAF_INRAE=5.0
NC_035086.1	14465301	.	A	C,T	.	.	MAF_INRAE=27.215;MAF_USDA=1.639
NC_035086.1	14465346	.	C	T	.	.	MAF_USDA=1.639
NC_035086.1	14465352	.	T	A	.	.	MAF_USDA=13.934
NC_035086.1	14465407	.	G	A	.	.	MAF_INRAE=5.063;MAF_USDA=4.918
NC_035086.1	14465408	.	G	A	.	.	MAF_INRAE=5.263;MAF_USDA=20.833
NC_035086.1	14465435	.	G	T	.	.	MAF_INRAE=2.632
NC_035086.1	14465447	.	T	C	.	.	MAF_INRAE=5.0
NC_035086.1	14465488	.	C	T	.	.	MAF_INRAE=5.263;MAF_USDA=18.75
NC_035086.1	14465492	.	A	G	.	.	MAF_USDA=17.059
NC_035086.1	14465514	.	C	T	.	.	MAF_USDA=10.656
NC_035086.1	14465579	.	C	A	.	.	MAF_INRAE=31.579;MAF_USDA=34.94
NC_035086.1	14465604	.	G	C	.	.	MAF_INRAE=5.263
NC_035086.1	14465627	.	A	T	.	.	MAF_INRAE=5.263
NC_035086.1	14465629	.	A	G	.	.	MAF_INRAE=31.579;MAF_USDA=41.765
NC_035086.1	14465657	.	G	A	.	.	MAF_INRAE=30.38;MAF_USDA=43.529
NC_035086.1	14465700	.	G	A	.	.	MAF_USDA=3.279
NC_035086.1	14465782	.	A	C	.	.	MAF_INRAE=5.063;MAF_USDA=10.0
NC_035086.1	14465788	.	G	A	.	.	MAF_INRAE=17.089;MAF_USDA=3.529
NC_035086.1	14465789	.	G	T	.	.	MAF_INRAE=22.5;MAF_USDA=45.294
NC_035086.1	14465794	.	T	C	.	.	MAF_INRAE=5.0
NC_035086.1	14465801	.	G	A	.	.	MAF_INRAE=18.354;MAF_USDA=24.706
NC_035086.1	14465814	.	C	A	.	.	MAF_INRAE=5.263
NC_035086.1	14465825	.	T	C	.	.	MAF_INRAE=5.263
NC_035086.1	14465845	.	T	G	.	.	MAF_INRAE=25.316;MAF_USDA=43.529
NC_035086.1	14466049	.	T	C	.	.	MAF_USDA=4.098
NC_035086.1	14466086	.	C	A	.	.	MAF_USDA=1.639
NC_035086.1	14466092	.	G	A	.	.	MAF_USDA=11.765
NC_035086.1	14466140	.	T	C	.	.	MAF_USDA=5.738
NC_035086.1	14466161	.	C	T	.	.	MAF_INRAE=5.263
NC_035086.1	14466167	.	T	C	.	.	MAF_INRAE=48.101;MAF_USDA=30.588
NC_035086.1	14466188	.	C	A	.	.	MAF_INRAE=48.101
NC_035086.1	14466219	.	G	C	.	.	MAF_USDA=2.459
NC_035086.1	14466351	.	T	C	.	.	MAF_INRAE=5.263
NC_035086.1	14466367	.	C	G	.	.	MAF_INRAE=5.263
NC_035086.1	14466374	.	G	A	.	.	MAF_INRAE=17.089
NC_035086.1	14466389	.	C	G	.	.	MAF_INRAE=5.263
NC_035086.1	14466407	.	A	G	.	.	MAF_USDA=1.765
NC_035086.1	14466482	.	T	G	.	.	MAF_INRAE=7.595;MAF_USDA=21.765
NC_035086.1	14467024	.	T	C	.	.	MAF_USDA=6.557
NC_035086.1	14467166	.	G	A	.	.	MAF_INRAE=46.835;MAF_USDA=42.353
NC_035086.1	14467174	.	C	G	.	.	MAF_USDA=4.918
NC_035086.1	14467186	.	T	G	.	.	MAF_INRAE=45.57;MAF_USDA=41.765
NC_035086.1	14467252	.	G	A	.	.	MAF_INRAE=5.263
NC_035086.1	14467277	.	C	T	.	.	MAF_USDA=2.459
NC_035086.1	14467330	.	T	G	.	.	MAF_INRAE=45.57;MAF_USDA=41.176
NC_035086.1	14467391	.	A	T	.	.	MAF_INRAE=11.667;MAF_USDA=3.279
NC_035086.1	14467438	.	G	T	.	.	MAF_INRAE=5.063
NC_035086.1	14467440	.	T	A	.	.	MAF_INRAE=3.797;MAF_USDA=8.235
NC_035086.1	14467552	.	C	T	.	.	MAF_INRAE=3.333;MAF_USDA=1.639
NC_035086.1	14467639	.	C	T	.	.	MAF_INRAE=12.658;MAF_USDA=10.0
NC_035086.1	14467700	.	T	G	.	.	MAF_USDA=5.294
NC_035086.1	14467761	.	A	C	.	.	MAF_INRAE=12.658;MAF_USDA=10.588
NC_035086.1	14468082	.	T	C	.	.	MAF_INRAE=5.263
NC_035086.1	14468158	.	G	A	.	.	MAF_INRAE=31.579
NC_035086.1	14468198	.	A	G	.	.	MAF_INRAE=5.263
NC_035086.1	14468215	.	A	C	.	.	MAF_INRAE=5.263
NC_035086.1	14468216	.	A	C	.	.	MAF_INRAE=6.962;MAF_USDA=33.333
NC_035086.1	14468217	.	A	T	.	.	MAF_INRAE=48.734;MAF_USDA=14.118
NC_035086.1	14468224	.	T	G	.	.	MAF_INRAE=20.886;MAF_USDA=26.471
NC_035086.1	14468248	.	C	A	.	.	MAF_INRAE=5.263
NC_035086.1	14468274	.	C	T	.	.	MAF_USDA=4.098
NC_035086.1	14468321	.	A	T	.	.	MAF_INRAE=16.456;MAF_USDA=11.176
NC_035086.1	14468367	.	A	T	.	.	MAF_INRAE=47.468;MAF_USDA=13.529
NC_035086.1	14468368	.	C	T	.	.	MAF_INRAE=47.5;MAF_USDA=13.529
NC_035086.1	14468395	.	G	T	.	.	MAF_INRAE=3.333;MAF_USDA=12.941
NC_035086.1	14468425	.	G	A	.	.	MAF_INRAE=3.333;MAF_USDA=12.941
NC_035086.1	14468496	.	G	A	.	.	MAF_USDA=6.25
NC_035086.1	14468548	.	A	T	.	.	MAF_INRAE=5.0
NC_035086.1	14468712	.	C	T	.	.	MAF_INRAE=5.263
NC_035086.1	14468772	.	A	G	.	.	MAF_INRAE=6.329;MAF_USDA=30.0
NC_035086.1	14468826	.	G	T	.	.	MAF_INRAE=5.063;MAF_USDA=5.294
NC_035086.1	14468939	.	T	A	.	.	MAF_INRAE=43.038
NC_035086.1	14468942	.	T	G	.	.	MAF_INRAE=29.167
NC_035086.1	14468943	.	T	A	.	.	MAF_INRAE=7.595
NC_035086.1	14468944	.	A	T	.	.	MAF_INRAE=5.263
NC_035086.1	14469009	.	C	A	.	.	MAF_USDA=2.459
NC_035086.1	14469209	.	G	A	.	.	MAF_INRAE=26.316;MAF_USDA=50.0
NC_035086.1	14469251	.	C	T	.	.	MAF_USDA=2.459
NC_035086.1	14469252	.	G	A	.	.	MAF_INRAE=22.785;MAF_USDA=15.882
NC_035086.1	14469403	.	C	T	.	.	MAF_USDA=8.333
NC_035086.1	14469422	.	C	T	.	.	MAF_USDA=2.083
NC_035086.1	14469760	.	G	T	.	.	MAF_USDA=1.639
NC_035086.1	14469817	.	A	G	.	.	MAF_USDA=2.459
NC_035086.1	14469825	.	C	T	.	.	MAF_USDA=2.353
NC_035086.1	14469906	.	G	T	.	.	MAF_INRAE=13.291;MAF_USDA=9.412
NC_035086.1	14469916	.	T	A	.	.	MAF_INRAE=33.544;MAF_USDA=17.647
NC_035086.1	14469927	.	A	C	.	.	MAF_INRAE=46.835;MAF_USDA=6.471
NC_035086.1	14469982	.	A	G	.	.	MAF_INRAE=24.051;MAF_USDA=45.882
NC_035086.1	14470062	.	A	C	.	.	MAF_INRAE=17.089;MAF_USDA=12.5
NC_035086.1	14470096	.	A	T	.	.	MAF_INRAE=6.329;MAF_USDA=28.571
NC_035086.1	14470164	.	G	C	.	.	MAF_USDA=1.176
NC_035086.1	14470200	.	T	C	.	.	MAF_USDA=3.279
NC_035086.1	14470205	.	T	G	.	.	MAF_INRAE=46.835;MAF_USDA=7.647
NC_035086.1	14470261	.	C	T	.	.	MAF_INRAE=5.263
NC_035086.1	14470294	.	G	A	.	.	MAF_INRAE=46.835;MAF_USDA=8.235
NC_035086.1	14470373	.	A	G	.	.	MAF_USDA=1.639
NC_035086.1	14470455	.	C	A	.	.	MAF_USDA=2.459
NC_035086.1	14470486	.	A	G	.	.	MAF_INRAE=3.333;MAF_USDA=1.639
NC_035086.1	14470569	.	C	A	.	.	MAF_INRAE=5.263
NC_035086.1	14470779	.	T	C	.	.	MAF_INRAE=5.263
NC_035086.1	14470896	.	C	T	.	.	MAF_INRAE=31.013;MAF_USDA=33.529
NC_035086.1	14471108	.	A	T	.	.	MAF_INRAE=4.167
NC_035086.1	14471163	.	C	A	.	.	MAF_USDA=15.833
NC_035086.1	14471172	.	G	T	.	.	MAF_USDA=10.119
NC_035086.1	14471211	.	G	A	.	.	MAF_USDA=9.412
NC_035086.1	14471482	.	T	G	.	.	MAF_INRAE=5.263
NC_035086.1	14471554	.	G	T	.	.	MAF_INRAE=5.263;MAF_USDA=11.176
NC_035086.1	14471556	.	T	A	.	.	MAF_INRAE=1.667;MAF_USDA=17.059
NC_035086.1	14471573	.	T	C	.	.	MAF_INRAE=31.013;MAF_USDA=31.765
NC_035086.1	14471606	.	G	A	.	.	MAF_INRAE=31.646;MAF_USDA=32.941
NC_035086.1	14471615	.	A	G	.	.	MAF_INRAE=32.278;MAF_USDA=32.353
NC_035086.1	14471657	.	G	A	.	.	MAF_USDA=2.353
NC_035086.1	14471675	.	G	A	.	.	MAF_INRAE=3.333;MAF_USDA=2.459
NC_035086.1	14471703	.	C	A	.	.	MAF_INRAE=2.5;MAF_USDA=6.25
NC_035086.1	14471705	.	A	C	.	.	MAF_INRAE=5.263
NC_035086.1	14471720	.	G	A	.	.	MAF_USDA=2.459
NC_035086.1	14471808	.	T	G	.	.	MAF_INRAE=32.278;MAF_USDA=1.176
NC_035086.1	14471821	.	C	G	.	.	MAF_INRAE=12.658;MAF_USDA=10.0
NC_035086.1	14471863	.	C	A	.	.	MAF_USDA=2.459
NC_035086.1	14471913	.	C	T	.	.	MAF_USDA=3.529
NC_035086.1	14471917	.	C	A	.	.	MAF_INRAE=5.263
NC_035086.1	14471934	.	C	A	.	.	MAF_USDA=3.279
NC_035086.1	14471962	.	C	T	.	.	MAF_USDA=4.098
NC_035086.1	14472045	.	T	A	.	.	MAF_INRAE=7.5;MAF_USDA=2.083
NC_035086.1	14472060	.	G	T	.	.	MAF_INRAE=13.291;MAF_USDA=10.119
NC_035086.1	14472069	.	T	C	.	.	MAF_INRAE=31.646;MAF_USDA=33.929
NC_035086.1	14472082	.	A	G	.	.	MAF_INRAE=24.684;MAF_USDA=21.429
NC_035086.1	14472424	.	C	A	.	.	MAF_INRAE=32.911;MAF_USDA=1.176
NC_035086.1	14472433	.	A	T	.	.	MAF_INRAE=5.263;MAF_USDA=11.176
NC_035086.1	14472515	.	C	T	.	.	MAF_INRAE=12.658;MAF_USDA=4.098
NC_035086.1	14472549	.	T	A	.	.	MAF_INRAE=3.333;MAF_USDA=2.459
NC_035086.1	14472620	.	C	A	.	.	MAF_INRAE=32.278;MAF_USDA=34.118
NC_035086.1	14472827	.	G	A	.	.	MAF_INRAE=45.57;MAF_USDA=11.765
NC_035086.1	14472869	.	T	C	.	.	MAF_INRAE=30.38;MAF_USDA=33.529
NC_035086.1	14472934	.	A	T	.	.	MAF_INRAE=5.263
NC_035086.1	14472971	.	T	A	.	.	MAF_USDA=10.0
NC_035086.1	14473206	.	C	T	.	.	MAF_INRAE=21.519;MAF_USDA=9.412
NC_035086.1	14473221	.	C	G	.	.	MAF_INRAE=33.544;MAF_USDA=13.529
NC_035086.1	14473239	.	G	A	.	.	MAF_INRAE=25.949;MAF_USDA=47.647
NC_035086.1	14473278	.	A	C	.	.	MAF_INRAE=5.263
NC_035086.1	14473332	.	T	A	.	.	MAF_INRAE=17.089;MAF_USDA=3.529
NC_035086.1	14473423	.	C	T	.	.	MAF_INRAE=3.333;MAF_USDA=2.459
NC_035086.1	14473521	.	T	A	.	.	MAF_INRAE=21.519;MAF_USDA=10.0
NC_035086.1	14473534	.	C	T	.	.	MAF_INRAE=5.263
NC_035086.1	14473761	.	A	G	.	.	MAF_INRAE=12.658;MAF_USDA=6.471
NC_035086.1	14473901	.	T	A	.	.	MAF_INRAE=13.924;MAF_USDA=3.529
NC_035086.1	14473919	.	A	G	.	.	MAF_INRAE=12.658;MAF_USDA=10.588
NC_035086.1	14473931	.	A	G	.	.	MAF_INRAE=29.747;MAF_USDA=47.059
NC_035086.1	14473935	.	G	A	.	.	MAF_USDA=4.918
NC_035086.1	14473983	.	A	G	.	.	MAF_USDA=12.353
NC_035086.1	14474049	.	C	A	.	.	MAF_INRAE=5.263;MAF_USDA=11.765
NC_035086.1	14474139	.	C	T	.	.	MAF_INRAE=12.658
NC_035086.1	14474263	.	C	G	.	.	MAF_INRAE=5.263;MAF_USDA=16.667
NC_035086.1	14474274	.	C	T	.	.	MAF_INRAE=5.263
NC_035086.1	14474298	.	G	T	.	.	MAF_INRAE=15.789;MAF_USDA=2.459
NC_035086.1	14474308	.	C	T	.	.	MAF_INRAE=13.291;MAF_USDA=4.118
NC_035086.1	14474391	.	A	T	.	.	MAF_USDA=2.353
NC_035086.1	14474440	.	A	T	.	.	MAF_USDA=1.639
NC_035086.1	14474508	.	T	C	.	.	MAF_USDA=2.459
NC_035086.1	14474569	.	G	T	.	.	MAF_INRAE=21.519;MAF_USDA=9.412
NC_035086.1	14474646	.	C	G	.	.	MAF_USDA=4.167
NC_035086.1	14474672	.	G	T	.	.	MAF_INRAE=17.089;MAF_USDA=3.529
NC_035086.1	14474933	.	T	A	.	.	MAF_INRAE=2.5;MAF_USDA=6.25
NC_035086.1	14474938	.	C	A	.	.	MAF_USDA=4.098
NC_035086.1	14475216	.	A	G	.	.	MAF_INRAE=5.263
NC_035086.1	14475398	.	A	T	.	.	MAF_INRAE=5.263;MAF_USDA=10.588
NC_035086.1	14475478	.	C	T	.	.	MAF_INRAE=15.19;MAF_USDA=17.647
NC_035086.1	14475546	.	C	G	.	.	MAF_INRAE=12.658;MAF_USDA=10.588
NC_035086.1	14475706	.	C	T	.	.	MAF_INRAE=5.263
NC_035086.1	14475751	.	G	T	.	.	MAF_INRAE=12.658;MAF_USDA=11.176
NC_035086.1	14475755	.	C	T	.	.	MAF_INRAE=11.667;MAF_USDA=10.0
NC_035086.1	14475759	.	G	T	.	.	MAF_INRAE=5.263
NC_035086.1	14475780	.	A	G	.	.	MAF_INRAE=5.833;MAF_USDA=3.529
NC_035086.1	14475783	.	A	T	.	.	MAF_INRAE=34.177;MAF_USDA=18.235
NC_035086.1	14475819	.	T	C	.	.	MAF_INRAE=12.658;MAF_USDA=17.647
NC_035086.1	14475822	.	A	G	.	.	MAF_INRAE=5.0
NC_035086.1	14475825	.	T	G	.	.	MAF_USDA=3.279
NC_035086.1	14475830	.	C	T	.	.	MAF_INRAE=5.263
NC_035086.1	14475856	.	G	A,C	.	.	MAF_INRAE=5.0;MAF_USDA=1.765
NC_035086.1	14475892	.	A	T	.	.	MAF_USDA=16.667
NC_035086.1	14475902	.	G	A	.	.	MAF_INRAE=13.924;MAF_USDA=3.529
NC_035086.1	14475922	.	A	T	.	.	MAF_USDA=2.353
NC_035086.1	14475931	.	A	G	.	.	MAF_INRAE=34.81;MAF_USDA=11.176
NC_035086.1	14476132	.	G	A	.	.	MAF_INRAE=12.025;MAF_USDA=10.588
NC_035086.1	14476283	.	G	A	.	.	MAF_INRAE=17.089;MAF_USDA=7.059
NC_035086.1	14476333	.	C	T	.	.	MAF_USDA=4.918
NC_035086.1	14476464	.	T	G	.	.	MAF_INRAE=5.263;MAF_USDA=21.765
NC_035086.1	14476490	.	G	A	.	.	MAF_USDA=14.754
NC_035086.1	14476505	.	C	T	.	.	MAF_INRAE=11.392;MAF_USDA=17.059
NC_035086.1	14476509	.	G	A	.	.	MAF_INRAE=3.333;MAF_USDA=2.459
NC_035086.1	14476636	.	C	T	.	.	MAF_INRAE=3.333;MAF_USDA=2.459
NC_035086.1	14476690	.	G	A	.	.	MAF_INRAE=5.263
NC_035086.1	14476714	.	T	A	.	.	MAF_INRAE=5.063;MAF_USDA=8.824
NC_035086.1	14476737	.	G	A	.	.	MAF_USDA=2.941
NC_035086.1	14476769	.	G	A	.	.	MAF_USDA=1.639
NC_035086.1	14476772	.	G	T	.	.	MAF_INRAE=3.333;MAF_USDA=1.639
NC_035086.1	14476809	.	A	G	.	.	MAF_INRAE=17.089;MAF_USDA=5.882
NC_035086.1	14476930	.	T	G	.	.	MAF_USDA=2.459
NC_035086.1	14477005	.	C	A	.	.	MAF_INRAE=40.0;MAF_USDA=17.647
NC_035086.1	14477063	.	C	T	.	.	MAF_USDA=22.941
NC_035086.1	14477138	.	T	G	.	.	MAF_INRAE=40.0;MAF_USDA=17.059
NC_035086.1	14477150	.	G	T	.	.	MAF_INRAE=8.333;MAF_USDA=12.941
NC_035086.1	14477519	.	A	C	.	.	MAF_USDA=2.459
NC_035086.1	14477520	.	C	T	.	.	MAF_INRAE=15.0;MAF_USDA=3.529
NC_035086.1	14477521	.	G	A	.	.	MAF_INRAE=15.0;MAF_USDA=4.706
NC_035086.1	14477559	.	T	A	.	.	MAF_INRAE=39.167;MAF_USDA=18.235
NC_035086.1	14477620	.	T	C	.	.	MAF_INRAE=5.833;MAF_USDA=20.0
NC_035086.1	14477622	.	C	G	.	.	MAF_INRAE=15.0;MAF_USDA=3.529
NC_035086.1	14477629	.	G	A	.	.	MAF_USDA=10.588
NC_035086.1	14477732	.	C	T	.	.	MAF_USDA=1.695
NC_035086.1	14478399	.	G	A	.	.	MAF_USDA=8.333
NC_035086.1	14478504	.	T	C	.	.	MAF_INRAE=23.333;MAF_USDA=24.706
NC_035086.1	14478642	.	C	T	.	.	MAF_INRAE=40.833;MAF_USDA=18.235
NC_035086.1	14478737	.	C	T	.	.	MAF_USDA=5.882
NC_035086.1	14478750	.	C	T	.	.	MAF_USDA=9.412
NC_035086.1	14478788	.	C	A	.	.	MAF_INRAE=15.0;MAF_USDA=3.529
NC_035086.1	14478824	.	T	C	.	.	MAF_INRAE=5.833;MAF_USDA=3.529
NC_035086.1	14478868	.	G	A	.	.	MAF_INRAE=15.0;MAF_USDA=3.529
NC_035086.1	14478902	.	T	A	.	.	MAF_USDA=1.639
NC_035086.1	14478903	.	A	T	.	.	MAF_INRAE=13.333;MAF_USDA=24.706
NC_035086.1	14478919	.	C	T	.	.	MAF_USDA=2.459
NC_035086.1	14479073	.	C	T	.	.	MAF_INRAE=15.0;MAF_USDA=4.118
NC_035086.1	14479153	.	C	T	.	.	MAF_INRAE=15.0;MAF_USDA=3.529
NC_035086.1	14479215	.	A	G	.	.	MAF_USDA=6.557
NC_035086.1	14479265	.	C	T	.	.	MAF_INRAE=20.0;MAF_USDA=14.706
NC_035086.1	14479279	.	T	G	.	.	MAF_USDA=6.25
NC_035086.1	14479281	.	C	A	.	.	MAF_INRAE=11.667;MAF_USDA=20.0
NC_035086.1	14479433	.	A	G	.	.	MAF_USDA=1.639
NC_035086.1	14479448	.	C	A	.	.	MAF_USDA=1.639
NC_035086.1	14479449	.	C	T	.	.	MAF_USDA=1.639
NC_035086.1	14479456	.	G	A	.	.	MAF_INRAE=15.0;MAF_USDA=13.529
NC_035086.1	14479714	.	A	G	.	.	MAF_INRAE=5.0
NC_035086.1	14479717	.	C	A	.	.	MAF_INRAE=5.063;MAF_USDA=8.235
NC_035086.1	14479718	.	A	C	.	.	MAF_INRAE=3.333;MAF_USDA=2.459
NC_035086.1	14479729	.	A	T	.	.	MAF_INRAE=3.797;MAF_USDA=4.098
NC_035086.1	14479734	.	A	C	.	.	MAF_INRAE=3.333;MAF_USDA=2.459
NC_035086.1	14479752	.	G	T	.	.	MAF_USDA=5.882
NC_035086.1	14479828	.	C	A	.	.	MAF_INRAE=3.797;MAF_USDA=1.639
NC_035086.1	14479923	.	A	C	.	.	MAF_USDA=1.765
NC_035086.1	14479935	.	C	T	.	.	MAF_USDA=2.459
NC_035086.1	14479947	.	C	A	.	.	MAF_USDA=12.353
NC_035086.1	14479973	.	A	G	.	.	MAF_INRAE=19.167;MAF_USDA=4.167
NC_035086.1	14479998	.	C	A	.	.	MAF_USDA=1.639
NC_035086.1	14480122	.	G	A	.	.	MAF_INRAE=13.924;MAF_USDA=12.941
NC_035086.1	14480542	.	G	T	.	.	MAF_INRAE=15.789;MAF_USDA=4.098
NC_035086.1	14480628	.	G	T	.	.	MAF_USDA=1.639
NC_035086.1	14480634	.	C	G	.	.	MAF_USDA=4.918
NC_035086.1	14480813	.	A	C	.	.	MAF_INRAE=5.263
NC_035086.1	14480911	.	T	G	.	.	MAF_INRAE=5.263;MAF_USDA=7.647
NC_035086.1	14480914	.	C	A	.	.	MAF_USDA=7.647
NC_035086.1	14480922	.	C	T	.	.	MAF_INRAE=3.797;MAF_USDA=4.098
NC_035086.1	14480930	.	T	A	.	.	MAF_INRAE=5.263;MAF_USDA=7.647
NC_035086.1	14480946	.	A	C	.	.	MAF_INRAE=14.167
NC_035086.1	14480950	.	A	C	.	.	MAF_INRAE=14.167
NC_035086.1	14480958	.	G	C	.	.	MAF_INRAE=14.167
NC_035086.1	14481014	.	G	T,A	.	.	MAF_INRAE=5.263;MAF_USDA=2.353
NC_035086.1	14481102	.	G	C	.	.	MAF_INRAE=3.797;MAF_USDA=4.918
NC_035086.1	14481109	.	C	T	.	.	MAF_INRAE=5.263;MAF_USDA=7.647
NC_035086.1	14481125	.	G	A	.	.	MAF_USDA=2.353
NC_035086.1	14481134	.	G	A	.	.	MAF_USDA=13.934
NC_035086.1	14481240	.	G	A	.	.	MAF_USDA=5.882
NC_035086.1	14481255	.	T	G	.	.	MAF_INRAE=5.263
NC_035086.1	14481264	.	T	A	.	.	MAF_INRAE=3.333;MAF_USDA=1.639
NC_035086.1	14481322	.	G	T	.	.	MAF_INRAE=2.5;MAF_USDA=6.25
NC_035086.1	14481616	.	C	T	.	.	MAF_INRAE=5.0
NC_035086.1	14481642	.	T	G	.	.	MAF_INRAE=24.051;MAF_USDA=28.824
NC_035086.1	14481775	.	T	G	.	.	MAF_USDA=2.353
NC_035086.1	14481854	.	A	C	.	.	MAF_USDA=4.918
NC_035086.1	14481934	.	T	A	.	.	MAF_INRAE=3.333;MAF_USDA=2.459
NC_035086.1	14481963	.	A	G	.	.	MAF_INRAE=19.62;MAF_USDA=14.118
NC_035086.1	14481984	.	C	T	.	.	MAF_INRAE=5.263
NC_035086.1	14482017	.	G	T	.	.	MAF_INRAE=34.177;MAF_USDA=18.235
NC_035086.1	14482022	.	A	C	.	.	MAF_INRAE=5.263
NC_035086.1	14482062	.	G	A	.	.	MAF_USDA=5.294
NC_035086.1	14482102	.	C	T	.	.	MAF_INRAE=5.063;MAF_USDA=4.706
NC_035086.1	14482116	.	G	A	.	.	MAF_USDA=2.459
NC_035086.1	14482249	.	T	G	.	.	MAF_INRAE=25.316;MAF_USDA=35.294
NC_035086.1	14482281	.	T	G	.	.	MAF_INRAE=5.263;MAF_USDA=5.294
NC_035086.1	14482305	.	G	T	.	.	MAF_INRAE=5.0
NC_035086.1	14482337	.	T	A	.	.	MAF_INRAE=24.684;MAF_USDA=35.294
NC_035086.1	14482425	.	C	T	.	.	MAF_INRAE=3.333;MAF_USDA=2.459
NC_035086.1	14482519	.	C	T	.	.	MAF_INRAE=11.392;MAF_USDA=17.059
NC_035086.1	14482674	.	C	T	.	.	MAF_USDA=5.882
NC_035086.1	14482836	.	G	T	.	.	MAF_INRAE=13.924;MAF_USDA=4.118
NC_035086.1	14482882	.	G	T	.	.	MAF_USDA=2.459
NC_035086.1	14482885	.	C	T	.	.	MAF_USDA=2.459
NC_035086.1	14483046	.	T	C	.	.	MAF_INRAE=5.263
NC_035086.1	14483080	.	T	G	.	.	MAF_USDA=4.918
NC_035086.1	14483195	.	G	T	.	.	MAF_INRAE=3.333;MAF_USDA=2.459
NC_035086.1	14483212	.	T	C	.	.	MAF_INRAE=17.5;MAF_USDA=27.059
NC_035086.1	14483226	.	A	G	.	.	MAF_INRAE=5.263;MAF_USDA=1.639
NC_035086.1	14483244	.	C	T	.	.	MAF_INRAE=13.924;MAF_USDA=3.529
NC_035086.1	14483269	.	C	T	.	.	MAF_INRAE=5.263
NC_035086.1	14483308	.	C	A	.	.	MAF_USDA=4.918
NC_035086.1	14483311	.	T	C	.	.	MAF_INRAE=7.5;MAF_USDA=2.083
NC_035086.1	14483792	.	A	G	.	.	MAF_INRAE=12.658;MAF_USDA=11.176
NC_035086.1	14483847	.	A	G	.	.	MAF_INRAE=3.797;MAF_USDA=4.098
NC_035086.1	14483928	.	C	T	.	.	MAF_INRAE=5.0
NC_035086.1	14483946	.	T	G	.	.	MAF_USDA=4.706
NC_035086.1	14483986	.	C	T	.	.	MAF_INRAE=2.5
NC_035086.1	14484162	.	G	T	.	.	MAF_INRAE=2.5
NC_035086.1	14484163	.	G	T	.	.	MAF_INRAE=33.333
NC_035086.1	14484164	.	T	G	.	.	MAF_INRAE=40.0;MAF_USDA=38.983
NC_035086.1	14484165	.	T	G	.	.	MAF_INRAE=15.833;MAF_USDA=21.186
NC_035086.1	14484166	.	T	G	.	.	MAF_USDA=1.695
NC_035086.1	14484242	.	T	C	.	.	MAF_INRAE=5.263
NC_035086.1	14484381	.	C	T	.	.	MAF_INRAE=13.924;MAF_USDA=3.529
NC_035086.1	14484387	.	T	A	.	.	MAF_USDA=2.459
NC_035086.1	14484420	.	C	A	.	.	MAF_INRAE=8.333;MAF_USDA=12.941
NC_035086.1	14484482	.	A	T	.	.	MAF_USDA=2.083
NC_035086.1	14484505	.	A	T	.	.	MAF_USDA=5.882
NC_035086.1	14484507	.	A	G	.	.	MAF_USDA=5.882
NC_035086.1	14484519	.	G	T	.	.	MAF_USDA=4.918
NC_035086.1	14484537	.	A	T	.	.	MAF_INRAE=10.526;MAF_USDA=6.25
NC_035086.1	14484553	.	A	T	.	.	MAF_USDA=4.918
NC_035086.1	14484554	.	T	A	.	.	MAF_USDA=4.918
NC_035086.1	14484556	.	T	G	.	.	MAF_INRAE=5.0
NC_035086.1	14484632	.	C	A	.	.	MAF_INRAE=5.263
NC_035086.1	14484703	.	T	A	.	.	MAF_INRAE=15.0;MAF_USDA=3.529
NC_035086.1	14484744	.	A	G	.	.	MAF_USDA=8.197
NC_035086.1	14484746	.	C	A	.	.	MAF_INRAE=5.263;MAF_USDA=1.639
NC_035086.1	14484900	.	G	A	.	.	MAF_INRAE=3.333;MAF_USDA=2.459
NC_035086.1	14485004	.	T	A	.	.	MAF_USDA=4.098
NC_035086.1	14485047	.	G	A	.	.	MAF_USDA=4.167
NC_035086.1	14485051	.	C	A	.	.	MAF_USDA=10.656
NC_035086.1	14485100	.	A	C	.	.	MAF_INRAE=5.263;MAF_USDA=5.294
NC_035086.1	14485377	.	G	T	.	.	MAF_INRAE=17.089;MAF_USDA=7.647
NC_035086.1	14485425	.	C	T	.	.	MAF_INRAE=5.263;MAF_USDA=5.882
NC_035086.1	14485506	.	C	G	.	.	MAF_USDA=5.882
NC_035086.1	14485588	.	A	T	.	.	MAF_INRAE=13.924;MAF_USDA=16.471
NC_035086.1	14485612	.	T	A	.	.	MAF_USDA=9.836
NC_035086.1	14485673	.	C	T	.	.	MAF_INRAE=27.215
NC_035086.1	14485722	.	T	C	.	.	MAF_USDA=2.459
NC_035086.1	14485783	.	C	T	.	.	MAF_INRAE=5.0;MAF_USDA=5.738
NC_035086.1	14485835	.	C	T	.	.	MAF_USDA=1.639
NC_035086.1	14485953	.	C	A	.	.	MAF_USDA=4.167
NC_035086.1	14485997	.	A	C	.	.	MAF_INRAE=5.263
NC_035086.1	14486005	.	C	T	.	.	MAF_INRAE=5.263;MAF_USDA=5.294
NC_035086.1	14486017	.	T	A	.	.	MAF_USDA=1.639
NC_035086.1	14486018	.	G	C	.	.	MAF_USDA=1.639
NC_035086.1	14486061	.	T	C	.	.	MAF_INRAE=13.924;MAF_USDA=3.529
NC_035086.1	14486171	.	G	T	.	.	MAF_INRAE=16.456;MAF_USDA=5.882
NC_035086.1	14486272	.	T	G	.	.	MAF_USDA=2.459
NC_035086.1	14486326	.	G	A	.	.	MAF_INRAE=5.0
NC_035086.1	14486361	.	G	A	.	.	MAF_INRAE=17.722;MAF_USDA=19.412
NC_035086.1	14486377	.	G	T	.	.	MAF_USDA=1.639
NC_035086.1	14486410	.	T	C	.	.	MAF_INRAE=12.658;MAF_USDA=2.941
NC_035086.1	14486417	.	A	G	.	.	MAF_INRAE=5.263
NC_035086.1	14486455	.	G	A	.	.	MAF_INRAE=13.924;MAF_USDA=3.529
NC_035086.1	14486580	.	C	A	.	.	MAF_INRAE=13.924;MAF_USDA=3.529
NC_035086.1	14486781	.	A	G	.	.	MAF_INRAE=5.063;MAF_USDA=2.459
NC_035086.1	14486878	.	C	A	.	.	MAF_INRAE=3.333;MAF_USDA=2.459
NC_035086.1	14486919	.	T	C	.	.	MAF_USDA=4.918
NC_035086.1	14487415	.	C	T	.	.	MAF_USDA=6.25
NC_035086.1	14487445	.	T	C	.	.	MAF_INRAE=5.263
NC_035086.1	14487620	.	G	A	.	.	MAF_USDA=1.639
NC_035086.1	14487654	.	A	G	.	.	MAF_INRAE=5.263
NC_035086.1	14487691	.	A	T	.	.	MAF_USDA=1.765
NC_035086.1	14487717	.	G	A	.	.	MAF_INRAE=5.263
NC_035086.1	14487916	.	C	T	.	.	MAF_USDA=1.639
NC_035086.1	14488112	.	G	A	.	.	MAF_INRAE=4.167;MAF_USDA=1.639
NC_035086.1	14488174	.	C	T	.	.	MAF_INRAE=3.333;MAF_USDA=2.5
NC_035086.1	14488592	.	T	G	.	.	MAF_USDA=11.765
NC_035086.1	14488593	.	T	A	.	.	MAF_USDA=14.754
NC_035086.1	14488603	.	A	C	.	.	MAF_USDA=10.656
NC_035086.1	14488610	.	T	G	.	.	MAF_INRAE=2.5;MAF_USDA=6.25
NC_035086.1	14488682	.	G	T	.	.	MAF_INRAE=5.263
NC_035086.1	14488684	.	A	T	.	.	MAF_INRAE=16.456;MAF_USDA=3.529
NC_035086.1	14488696	.	A	T	.	.	MAF_INRAE=3.333;MAF_USDA=2.459
NC_035086.1	14488767	.	T	A	.	.	MAF_INRAE=13.924;MAF_USDA=3.529
NC_035086.1	14488773	.	C	T	.	.	MAF_INRAE=5.263;MAF_USDA=16.667
NC_035086.1	14488800	.	T	G	.	.	MAF_INRAE=5.263
NC_035086.1	14488847	.	A	T	.	.	MAF_INRAE=5.063;MAF_USDA=5.882
NC_035086.1	14489004	.	G	A	.	.	MAF_INRAE=13.924;MAF_USDA=3.529
NC_035086.1	14489050	.	C	A	.	.	MAF_INRAE=5.0;MAF_USDA=1.639
NC_035086.1	14489055	.	T	C	.	.	MAF_INRAE=5.0;MAF_USDA=1.639
NC_035086.1	14489081	.	G	A	.	.	MAF_INRAE=13.924;MAF_USDA=4.118
NC_035086.1	14489217	.	T	G	.	.	MAF_INRAE=5.0;MAF_USDA=1.639
NC_035086.1	14489221	.	T	A	.	.	MAF_USDA=2.459
NC_035086.1	14489262	.	G	A	.	.	MAF_INRAE=5.263
NC_035086.1	14489403	.	G	A	.	.	MAF_INRAE=7.5;MAF_USDA=2.083
NC_035086.1	14489409	.	A	G	.	.	MAF_INRAE=5.063;MAF_USDA=1.639
NC_035086.1	14489495	.	T	C	.	.	MAF_INRAE=13.924;MAF_USDA=3.529
NC_035086.1	14489605	.	C	A	.	.	MAF_USDA=3.279
NC_035086.1	14489689	.	G	A	.	.	MAF_INRAE=5.263;MAF_USDA=14.118
NC_035086.1	14489712	.	G	T	.	.	MAF_INRAE=5.0;MAF_USDA=1.639
NC_035086.1	14489789	.	A	C	.	.	MAF_INRAE=5.263;MAF_USDA=1.639
NC_035086.1	14489795	.	C	T	.	.	MAF_INRAE=39.241;MAF_USDA=20.0
NC_035086.1	14489825	.	G	T	.	.	MAF_USDA=3.279
NC_035086.1	14489833	.	C	T	.	.	MAF_USDA=1.639
NC_035086.1	14489864	.	G	A	.	.	MAF_USDA=3.279
NC_035086.1	14489919	.	A	G	.	.	MAF_INRAE=5.063;MAF_USDA=5.882
NC_035086.1	14489939	.	A	T	.	.	MAF_USDA=1.639
NC_035086.1	14490020	.	T	C	.	.	MAF_INRAE=13.924;MAF_USDA=3.529
NC_035086.1	14490050	.	G	T	.	.	MAF_INRAE=7.5;MAF_USDA=19.412
NC_035086.1	14490066	.	G	A	.	.	MAF_USDA=3.529
NC_035086.1	14490268	.	G	A	.	.	MAF_USDA=9.412
NC_035086.1	14490351	.	T	A	.	.	MAF_USDA=1.639
NC_035086.1	14490352	.	C	G	.	.	MAF_USDA=1.639
NC_035086.1	14490381	.	G	C	.	.	MAF_INRAE=46.203;MAF_USDA=28.824
NC_035086.1	14490446	.	C	T	.	.	MAF_INRAE=5.0
NC_035086.1	14490448	.	C	A	.	.	MAF_INRAE=39.241;MAF_USDA=16.471
NC_035086.1	14490518	.	A	T	.	.	MAF_INRAE=13.333;MAF_USDA=14.706
NC_035086.1	14490568	.	A	G	.	.	MAF_USDA=5.738
NC_035086.1	14490703	.	T	G	.	.	MAF_INRAE=7.5;MAF_USDA=6.25
NC_035086.1	14490721	.	C	G	.	.	MAF_USDA=12.353
NC_035086.1	14490756	.	T	A	.	.	MAF_INRAE=6.329;MAF_USDA=20.588
NC_035086.1	14490788	.	C	A	.	.	MAF_USDA=1.639
NC_035086.1	14490856	.	G	A	.	.	MAF_INRAE=3.797;MAF_USDA=4.918
NC_035086.1	14490885	.	G	A	.	.	MAF_INRAE=6.962;MAF_USDA=38.235
NC_035086.1	14490911	.	C	A	.	.	MAF_INRAE=15.823;MAF_USDA=13.934
NC_035086.1	14490928	.	C	T	.	.	MAF_INRAE=3.333
NC_035086.1	14490936	.	T	G	.	.	MAF_INRAE=3.333;MAF_USDA=1.639
NC_035086.1	14491025	.	C	A	.	.	MAF_INRAE=42.405;MAF_USDA=21.765
NC_035086.1	14491039	.	T	A	.	.	MAF_USDA=11.765
NC_035086.1	14491057	.	T	G	.	.	MAF_USDA=10.656
NC_035086.1	14491150	.	C	A	.	.	MAF_INRAE=10.127;MAF_USDA=38.824
NC_035086.1	14491265	.	T	G	.	.	MAF_INRAE=3.333;MAF_USDA=1.639
NC_035086.1	14491434	.	T	C	.	.	MAF_INRAE=28.481;MAF_USDA=22.941
NC_035086.1	14491486	.	A	G	.	.	MAF_INRAE=3.333;MAF_USDA=1.639
NC_035086.1	14491487	.	C	T	.	.	MAF_USDA=2.459
NC_035086.1	14491543	.	C	G	.	.	MAF_INRAE=11.392;MAF_USDA=9.016
NC_035086.1	14491656	.	C	A	.	.	MAF_INRAE=6.329;MAF_USDA=20.588
NC_035086.1	14491714	.	A	G	.	.	MAF_USDA=3.279
NC_035086.1	14491729	.	G	A	.	.	MAF_USDA=4.167
NC_035086.1	14491753	.	C	T	.	.	MAF_USDA=4.167
NC_035086.1	14491803	.	G	T	.	.	MAF_USDA=13.115
NC_035086.1	14491809	.	T	A	.	.	MAF_USDA=13.115
NC_035086.1	14491841	.	C	T	.	.	MAF_INRAE=3.333
NC_035086.1	14491878	.	T	C	.	.	MAF_USDA=2.459
NC_035086.1	14491917	.	C	A	.	.	MAF_USDA=3.279
NC_035086.1	14492101	.	T	A	.	.	MAF_USDA=1.639
NC_035086.1	14492257	.	C	T	.	.	MAF_INRAE=27.215
NC_035086.1	14492289	.	G	A	.	.	MAF_INRAE=6.962;MAF_USDA=21.765
NC_035086.1	14492388	.	C	G	.	.	MAF_INRAE=12.025;MAF_USDA=8.197
NC_035086.1	14492519	.	A	G	.	.	MAF_INRAE=27.215;MAF_USDA=11.765
NC_035086.1	14492585	.	G	T	.	.	MAF_INRAE=6.962;MAF_USDA=21.765
NC_035086.1	14492694	.	A	C	.	.	MAF_INRAE=5.0
NC_035086.1	14492722	.	A	T	.	.	MAF_INRAE=5.263;MAF_USDA=12.353
NC_035086.1	14492740	.	C	T	.	.	MAF_INRAE=6.962;MAF_USDA=35.882
NC_035086.1	14494334	.	T	G	.	.	MAF_USDA=3.529
NC_035086.1	14494394	.	C	T	.	.	MAF_INRAE=3.333;MAF_USDA=1.639
NC_035086.1	14494434	.	C	T	.	.	MAF_INRAE=6.962;MAF_USDA=31.176
NC_035086.1	14494451	.	T	A	.	.	MAF_USDA=17.213
NC_035086.1	14494592	.	C	T	.	.	MAF_INRAE=3.333;MAF_USDA=1.639
NC_035086.1	14494613	.	G	A	.	.	MAF_INRAE=24.684;MAF_USDA=8.197
NC_035086.1	14494663	.	G	A	.	.	MAF_USDA=18.033
NC_035086.1	14494740	.	C	T	.	.	MAF_INRAE=5.263;MAF_USDA=17.647
NC_035086.1	14494758	.	C	T	.	.	MAF_INRAE=6.962;MAF_USDA=30.588
NC_035086.1	14494762	.	C	A	.	.	MAF_USDA=5.738
NC_035086.1	14494792	.	A	C	.	.	MAF_INRAE=6.329;MAF_USDA=27.647
NC_035086.1	14494795	.	A	G	.	.	MAF_INRAE=5.263;MAF_USDA=12.941
NC_035086.1	14494799	.	C	T	.	.	MAF_USDA=11.475
NC_035086.1	14494802	.	G	C	.	.	MAF_INRAE=6.329;MAF_USDA=28.235
NC_035086.1	14494815	.	G	A	.	.	MAF_INRAE=3.333;MAF_USDA=2.941
NC_035086.1	14494818	.	C	T	.	.	MAF_USDA=2.353
NC_035086.1	14494821	.	T	C	.	.	MAF_USDA=12.295
NC_035086.1	14494871	.	A	T	.	.	MAF_INRAE=5.263
NC_035086.1	14494875	.	G	C	.	.	MAF_USDA=12.295
NC_035086.1	14494897	.	C	T	.	.	MAF_USDA=5.738
NC_035086.1	14494952	.	C	T	.	.	MAF_USDA=13.115
NC_035086.1	14495013	.	C	T	.	.	MAF_USDA=14.754
NC_035086.1	14495035	.	T	G	.	.	MAF_USDA=19.672
NC_035086.1	14495262	.	T	C	.	.	MAF_USDA=16.471
NC_035086.1	14495272	.	C	A	.	.	MAF_USDA=1.639
NC_035086.1	14495273	.	C	A	.	.	MAF_USDA=1.639
NC_035086.1	14495285	.	C	T	.	.	MAF_USDA=4.819
NC_035086.1	14495337	.	A	C	.	.	MAF_INRAE=31.013;MAF_USDA=37.805
NC_035086.1	14495380	.	C	T	.	.	MAF_INRAE=5.833;MAF_USDA=7.377
NC_035086.1	14495384	.	G	A	.	.	MAF_INRAE=7.5;MAF_USDA=8.696
NC_035086.1	14495463	.	C	A	.	.	MAF_USDA=5.833
NC_035086.1	14495474	.	C	T	.	.	MAF_USDA=1.667
NC_035086.1	14495593	.	T	C	.	.	MAF_USDA=17.213
NC_035086.1	14495621	.	A	C	.	.	MAF_INRAE=17.089;MAF_USDA=5.422
NC_035086.1	14495626	.	G	T	.	.	MAF_INRAE=39.241;MAF_USDA=2.41
NC_035086.1	14495639	.	C	A	.	.	MAF_USDA=16.393
NC_035086.1	14495698	.	T	C	.	.	MAF_USDA=2.459
NC_035086.1	14495713	.	G	C	.	.	MAF_USDA=17.213
NC_035086.1	14495770	.	G	T	.	.	MAF_USDA=4.217
NC_035086.1	14495799	.	A	G	.	.	MAF_USDA=1.639
NC_035086.1	14495817	.	A	T	.	.	MAF_USDA=2.381
NC_035086.1	14495818	.	A	T	.	.	MAF_USDA=2.381
NC_035086.1	14496017	.	G	T	.	.	MAF_USDA=9.524
NC_035086.1	14496034	.	C	A	.	.	MAF_USDA=23.81
NC_035086.1	14497207	.	A	T	.	.	MAF_USDA=35.417
NC_035086.1	14497403	.	C	T	.	.	MAF_INRAE=4.43;MAF_USDA=4.167
NC_035086.1	14497418	.	G	T	.	.	MAF_INRAE=3.333;MAF_USDA=1.639
NC_035086.1	14497446	.	C	G	.	.	MAF_USDA=17.213
NC_035086.1	14497459	.	G	C	.	.	MAF_USDA=17.213
NC_035086.1	14497498	.	C	A	.	.	MAF_INRAE=5.263;MAF_USDA=16.667
NC_035086.1	14497502	.	T	G	.	.	MAF_INRAE=5.263;MAF_USDA=1.639
NC_035086.1	14497600	.	T	G	.	.	MAF_USDA=11.475
NC_035086.1	14497643	.	C	A	.	.	MAF_USDA=17.213
NC_035086.1	14497646	.	T	G	.	.	MAF_USDA=12.353
NC_035086.1	14497683	.	T	C	.	.	MAF_INRAE=6.329;MAF_USDA=50.0
NC_035086.1	14497684	.	A	G	.	.	MAF_INRAE=5.833
NC_035086.1	14497694	.	A	C	.	.	MAF_USDA=4.167
NC_035086.1	14497743	.	A	G	.	.	MAF_USDA=16.393
NC_035086.1	14497798	.	C	T	.	.	MAF_USDA=17.213
NC_035086.1	14497811	.	C	T	.	.	MAF_USDA=21.311
NC_035086.1	14497873	.	A	G	.	.	MAF_INRAE=5.063;MAF_USDA=7.647
NC_035086.1	14497915	.	T	G	.	.	MAF_INRAE=5.833;MAF_USDA=6.557
NC_035086.1	14497932	.	T	A	.	.	MAF_INRAE=5.0
NC_035086.1	14497952	.	C	A	.	.	MAF_USDA=17.213
NC_035086.1	14497962	.	T	C	.	.	MAF_USDA=17.213
NC_035086.1	14498108	.	C	A	.	.	MAF_USDA=15.574
NC_035086.1	14498126	.	C	A	.	.	MAF_USDA=1.639
NC_035086.1	14498330	.	C	T	.	.	MAF_USDA=5.738
NC_035086.1	14498365	.	C	T	.	.	MAF_USDA=16.393
NC_035086.1	14498387	.	C	T	.	.	MAF_INRAE=3.333;MAF_USDA=1.639
NC_035086.1	14498388	.	T	G	.	.	MAF_USDA=16.393
NC_035086.1	14498393	.	CGT	CGC	.	.	MAF_USDA=6.25
NC_035086.1	14498401	.	G	A	.	.	MAF_INRAE=3.333;MAF_USDA=3.279
NC_035086.1	14498465	.	G	A	.	.	MAF_INRAE=6.962;MAF_USDA=4.098
NC_035086.1	14498468	.	A	G	.	.	MAF_USDA=4.118
NC_035086.1	14498487	.	T	A	.	.	MAF_INRAE=5.263;MAF_USDA=6.25
NC_035086.1	14498497	.	G	T	.	.	MAF_INRAE=11.392;MAF_USDA=8.197
NC_035086.1	14498555	.	G	T	.	.	MAF_INRAE=5.263
NC_035086.1	14498676	.	G	A	.	.	MAF_USDA=1.639
NC_035086.1	14498889	.	A	T	.	.	MAF_INRAE=3.333;MAF_USDA=3.279
NC_035086.1	14498960	.	C	A	.	.	MAF_USDA=12.353
NC_035086.1	14498986	.	C	T	.	.	MAF_USDA=16.393
NC_035086.1	14498987	.	T	A	.	.	MAF_USDA=16.393
NC_035086.1	14498988	.	T	A	.	.	MAF_USDA=16.393
NC_035086.1	14499040	.	C	A	.	.	MAF_USDA=4.918
NC_035086.1	14499137	.	C	G	.	.	MAF_USDA=1.667
NC_035086.1	14499235	.	T	A	.	.	MAF_USDA=1.765
NC_035086.1	14499258	.	T	C	.	.	MAF_USDA=17.213
NC_035086.1	14499273	.	G	A	.	.	MAF_USDA=1.639
NC_035086.1	14499338	.	G	T	.	.	MAF_INRAE=38.608;MAF_USDA=35.882
NC_035086.1	14499438	.	C	T	.	.	MAF_INRAE=38.608;MAF_USDA=2.083
NC_035086.1	14499529	.	C	A	.	.	MAF_INRAE=3.333;MAF_USDA=1.639
NC_035086.1	14499711	.	G	T	.	.	MAF_INRAE=6.329;MAF_USDA=18.824
NC_035086.1	14499722	.	T	G	.	.	MAF_USDA=17.213
NC_035086.1	14499743	.	G	T	.	.	MAF_USDA=3.279
NC_035086.1	14499773	.	A	T	.	.	MAF_USDA=5.738
NC_035086.1	14499823	.	T	A	.	.	MAF_INRAE=5.263
NC_035086.1	14499839	.	G	A	.	.	MAF_USDA=2.459
NC_035086.1	14499935	.	C	T	.	.	MAF_USDA=5.738
NC_035086.1	14500030	.	A	G	.	.	MAF_USDA=17.213
NC_035086.1	14500068	.	C	A	.	.	MAF_INRAE=3.333;MAF_USDA=1.639
NC_035086.1	14500093	.	C	A	.	.	MAF_USDA=18.033
NC_035086.1	14500109	.	T	C	.	.	MAF_USDA=3.529
NC_035086.1	14500203	.	G	C	.	.	MAF_INRAE=3.333;MAF_USDA=1.639
NC_035086.1	14500247	.	A	C	.	.	MAF_USDA=1.639
NC_035086.1	14500254	.	T	G	.	.	MAF_INRAE=5.0
NC_035086.1	14500261	.	T	G	.	.	MAF_INRAE=5.833;MAF_USDA=7.377
NC_035086.1	14500269	.	A	C	.	.	MAF_USDA=17.213
NC_035086.1	14500320	.	G	T	.	.	MAF_USDA=17.213
NC_035086.1	14500349	.	G	T	.	.	MAF_USDA=1.639
NC_035086.1	14500450	.	C	T	.	.	MAF_INRAE=11.392;MAF_USDA=2.353
NC_035086.1	14500477	.	C	A	.	.	MAF_INRAE=5.0;MAF_USDA=1.639
NC_035086.1	14500483	.	A	G	.	.	MAF_USDA=2.459
NC_035086.1	14500529	.	G	A	.	.	MAF_USDA=1.639
NC_035086.1	14500613	.	A	G	.	.	MAF_INRAE=7.595;MAF_USDA=7.059
NC_035086.1	14500639	.	C	G	.	.	MAF_INRAE=9.167;MAF_USDA=19.412
NC_035086.1	14500723	.	T	A	.	.	MAF_USDA=15.574
NC_035086.1	14500774	.	G	C	.	.	MAF_INRAE=3.333;MAF_USDA=3.279
NC_035086.1	14500787	.	G	A	.	.	MAF_USDA=4.118
NC_035086.1	14500827	.	C	T	.	.	MAF_USDA=2.941
NC_035086.1	14500887	.	C	A	.	.	MAF_INRAE=42.405;MAF_USDA=7.059
NC_035086.1	14500888	.	G	A	.	.	MAF_USDA=1.639
NC_035086.1	14500960	.	C	T	.	.	MAF_INRAE=12.025;MAF_USDA=8.197
NC_035086.1	14501022	.	A	G	.	.	MAF_INRAE=5.833;MAF_USDA=6.557
NC_035086.1	14501056	.	A	T	.	.	MAF_USDA=5.738
NC_035086.1	14501061	.	C	G	.	.	MAF_INRAE=5.0;MAF_USDA=1.639
NC_035086.1	14501193	.	C	T	.	.	MAF_USDA=5.738
NC_035086.1	14501515	.	C	G	.	.	MAF_INRAE=5.833;MAF_USDA=4.098
NC_035086.1	14501516	.	G	A	.	.	MAF_INRAE=24.051;MAF_USDA=11.176
NC_035086.1	14501524	.	T	C	.	.	MAF_USDA=5.738
NC_035086.1	14501535	.	A	T	.	.	MAF_INRAE=4.43;MAF_USDA=4.167
NC_035086.1	14501583	.	G	A	.	.	MAF_INRAE=5.0;MAF_USDA=3.279
NC_035086.1	14501615	.	T	C	.	.	MAF_INRAE=39.241;MAF_USDA=34.118
NC_035086.1	14501728	.	G	T	.	.	MAF_INRAE=3.333;MAF_USDA=1.639
NC_035086.1	14501756	.	T	C	.	.	MAF_USDA=16.393
NC_035086.1	14501768	.	T	G	.	.	MAF_USDA=4.918
NC_035086.1	14501770	.	A	C	.	.	MAF_INRAE=11.392;MAF_USDA=8.197
NC_035086.1	14501947	.	A	T	.	.	MAF_INRAE=6.962;MAF_USDA=34.524
NC_035086.1	14502284	.	G	A,C	.	.	MAF_INRAE=5.263
NC_035086.1	14502365	.	A	T	.	.	MAF_INRAE=27.215
NC_035086.1	14502390	.	T	A	.	.	MAF_INRAE=15.789;MAF_USDA=2.459
NC_035086.1	14502420	.	C	A	.	.	MAF_INRAE=38.608;MAF_USDA=34.118
NC_035086.1	14502421	.	C	A	.	.	MAF_INRAE=30.833;MAF_USDA=10.588
NC_035086.1	14502493	.	G	A	.	.	MAF_USDA=18.033
NC_035086.1	14502516	.	C	T	.	.	MAF_USDA=2.976
NC_035086.1	14502538	.	A	T	.	.	MAF_USDA=4.098
NC_035086.1	14502565	.	T	C	.	.	MAF_USDA=2.459
NC_035086.1	14502566	.	T	C	.	.	MAF_USDA=4.118
NC_035086.1	14502598	.	C	A	.	.	MAF_INRAE=12.025;MAF_USDA=8.197
NC_035086.1	14502707	.	T	A	.	.	MAF_INRAE=5.263;MAF_USDA=2.459
NC_035086.1	14502738	.	A	C	.	.	MAF_INRAE=3.333;MAF_USDA=1.639
NC_035086.1	14502785	.	A	C	.	.	MAF_USDA=6.25
NC_035086.1	14502837	.	T	A	.	.	MAF_INRAE=4.43;MAF_USDA=19.412
NC_035086.1	14502869	.	C	T	.	.	MAF_USDA=3.529
NC_035086.1	14502870	.	A	T	.	.	MAF_USDA=18.033
NC_035086.1	14502882	.	C	G	.	.	MAF_USDA=3.279
NC_035086.1	14502884	.	C	A	.	.	MAF_USDA=18.033
NC_035086.1	14502905	.	G	A	.	.	MAF_USDA=18.033
NC_035086.1	14503033	.	G	A	.	.	MAF_INRAE=17.089;MAF_USDA=4.118
NC_035086.1	14503284	.	A	T	.	.	MAF_INRAE=7.595;MAF_USDA=7.059
NC_035086.1	14503312	.	T	A	.	.	MAF_USDA=2.353
NC_035086.1	14503466	.	A	T	.	.	MAF_INRAE=34.81;MAF_USDA=35.882
NC_035086.1	14503478	.	A	C	.	.	MAF_USDA=18.852
NC_035086.1	14503635	.	C	A	.	.	MAF_INRAE=3.333;MAF_USDA=2.459
NC_035086.1	14503642	.	C	G	.	.	MAF_INRAE=7.5
NC_035086.1	14503651	.	C	T	.	.	MAF_INRAE=3.333;MAF_USDA=3.279
NC_035086.1	14503698	.	G	T	.	.	MAF_INRAE=17.089;MAF_USDA=4.167
NC_035086.1	14503701	.	T	C	.	.	MAF_USDA=17.213
NC_035086.1	14503745	.	G	T	.	.	MAF_INRAE=15.19;MAF_USDA=4.118
NC_035086.1	14503749	.	T	G	.	.	MAF_INRAE=5.263;MAF_USDA=16.667
NC_035086.1	14503868	.	G	A	.	.	MAF_INRAE=6.329;MAF_USDA=18.235
NC_035086.1	14503874	.	C	A	.	.	MAF_INRAE=38.608;MAF_USDA=34.706
NC_035086.1	14503899	.	T	C	.	.	MAF_INRAE=3.333;MAF_USDA=1.639
NC_035086.1	14503921	.	G	A	.	.	MAF_INRAE=11.392;MAF_USDA=2.459
NC_035086.1	14504173	.	G	A	.	.	MAF_USDA=2.459
NC_035086.1	14504220	.	T	C	.	.	MAF_USDA=2.459
NC_035086.1	14504247	.	T	C	.	.	MAF_USDA=18.033
NC_035086.1	14504307	.	C	T	.	.	MAF_USDA=2.459
NC_035086.1	14504311	.	T	C	.	.	MAF_INRAE=42.405;MAF_USDA=9.016
NC_035086.1	14504337	.	C	T	.	.	MAF_USDA=4.918
NC_035086.1	14504360	.	G	T	.	.	MAF_INRAE=42.405;MAF_USDA=7.143
NC_035086.1	14504428	.	G	T	.	.	MAF_INRAE=7.5;MAF_USDA=6.25
NC_035086.1	14504461	.	G	T	.	.	MAF_USDA=5.738
NC_035086.1	14504462	.	G	T	.	.	MAF_USDA=1.639
NC_035086.1	14504888	.	T	C	.	.	MAF_USDA=4.167
NC_035086.1	14504923	.	A	T	.	.	MAF_USDA=17.5
NC_035086.1	14505135	.	C	A	.	.	MAF_INRAE=7.595;MAF_USDA=7.059
NC_035086.1	14505148	.	C	T	.	.	MAF_INRAE=3.333;MAF_USDA=2.353
NC_035086.1	14505224	.	G	A	.	.	MAF_USDA=5.738
NC_035086.1	14505273	.	C	A	.	.	MAF_INRAE=5.263;MAF_USDA=7.059
NC_035086.1	14505453	.	C	T	.	.	MAF_INRAE=37.342;MAF_USDA=47.024
NC_035086.1	14505459	.	C	T	.	.	MAF_USDA=17.5
NC_035086.1	14505464	.	C	A	.	.	MAF_USDA=1.786
NC_035086.1	14505471	.	T	C	.	.	MAF_INRAE=5.263;MAF_USDA=1.667
NC_035086.1	14505472	.	G	A	.	.	MAF_USDA=2.5
NC_035086.1	14505475	.	A	C	.	.	MAF_INRAE=3.333;MAF_USDA=1.667
NC_035086.1	14505512	.	A	G	.	.	MAF_USDA=3.333
NC_035086.1	14505611	.	T	C	.	.	MAF_USDA=5.738
NC_035086.1	14505734	.	A	T	.	.	MAF_INRAE=5.263;MAF_USDA=2.459
NC_035086.1	14505750	.	G	A	.	.	MAF_INRAE=21.053;MAF_USDA=17.647
NC_035086.1	14505821	.	C	A	.	.	MAF_USDA=6.557
NC_035086.1	14505825	.	C	T	.	.	MAF_USDA=4.918
NC_035086.1	14505912	.	T	C	.	.	MAF_USDA=6.557
NC_035086.1	14505962	.	C	A	.	.	MAF_USDA=1.639
NC_035086.1	14505963	.	G	T	.	.	MAF_INRAE=10.526
NC_035086.1	14506046	.	C	A	.	.	MAF_USDA=4.098
NC_035086.1	14506075	.	C	T	.	.	MAF_USDA=5.738
NC_035086.1	14506134	.	T	C	.	.	MAF_USDA=2.459
NC_035086.1	14506154	.	T	A	.	.	MAF_USDA=2.459
NC_035086.1	14506308	.	G	A	.	.	MAF_USDA=1.639
NC_035086.1	14506360	.	C	T	.	.	MAF_INRAE=5.263;MAF_USDA=1.639
NC_035086.1	14506362	.	C	T	.	.	MAF_INRAE=3.333;MAF_USDA=1.639
NC_035086.1	14506477	.	G	A	.	.	MAF_USDA=2.941
NC_035086.1	14506504	.	C	T	.	.	MAF_USDA=6.25
NC_035086.1	14506602	.	C	T	.	.	MAF_INRAE=3.333;MAF_USDA=1.639
NC_035086.1	14506646	.	A	G	.	.	MAF_USDA=10.656
NC_035086.1	14506688	.	G	A	.	.	MAF_INRAE=12.025;MAF_USDA=2.353
NC_035086.1	14506689	.	C	A	.	.	MAF_USDA=2.459
NC_035086.1	14506702	.	G	T	.	.	MAF_INRAE=5.0
NC_035086.1	14506705	.	T	G	.	.	MAF_INRAE=7.5
NC_035086.1	14506718	.	C	A	.	.	MAF_INRAE=13.333
NC_035086.1	14506751	.	T	A	.	.	MAF_INRAE=7.5
NC_035086.1	14506793	.	G	T	.	.	MAF_USDA=4.167
NC_035086.1	14506832	.	C	T	.	.	MAF_INRAE=5.263;MAF_USDA=2.459
NC_035086.1	14506853	.	T	C	.	.	MAF_USDA=2.459
NC_035086.1	14506855	.	C	T	.	.	MAF_USDA=2.459
NC_035086.1	14506953	.	G	A	.	.	MAF_USDA=4.918
NC_035086.1	14506988	.	A	T	.	.	MAF_INRAE=7.5;MAF_USDA=6.25
NC_035086.1	14507084	.	T	A	.	.	MAF_INRAE=7.5;MAF_USDA=6.25
NC_035086.1	14507105	.	C	A	.	.	MAF_INRAE=38.608;MAF_USDA=50.0
NC_035086.1	14507137	.	A	G	.	.	MAF_INRAE=7.5;MAF_USDA=6.25
NC_035086.1	14507162	.	G	A	.	.	MAF_USDA=2.459
NC_035086.1	14507240	.	T	C	.	.	MAF_INRAE=3.333
NC_035086.1	14507262	.	A	C	.	.	MAF_USDA=2.459
NC_035086.1	14507285	.	G	A	.	.	MAF_INRAE=5.263;MAF_USDA=1.639
NC_035086.1	14507366	.	A	G	.	.	MAF_USDA=2.459
NC_035086.1	14507375	.	A	C	.	.	MAF_INRAE=5.263;MAF_USDA=6.25
NC_035086.1	14507409	.	A	G	.	.	MAF_INRAE=5.263
NC_035086.1	14507432	.	A	C	.	.	MAF_INRAE=28.481;MAF_USDA=11.176
NC_035086.1	14507521	.	C	T	.	.	MAF_USDA=2.459
NC_035086.1	14507527	.	G	T	.	.	MAF_USDA=5.294
NC_035086.1	14507530	.	A	T	.	.	MAF_USDA=2.459
NC_035086.1	14507597	.	T	G	.	.	MAF_INRAE=27.215
NC_035086.1	14507707	.	C	T	.	.	MAF_INRAE=3.333;MAF_USDA=3.279
NC_035086.1	14507789	.	T	C	.	.	MAF_USDA=2.459
NC_035086.1	14507806	.	C	A	.	.	MAF_USDA=2.459
NC_035086.1	14507984	.	G	C	.	.	MAF_INRAE=12.658;MAF_USDA=17.059
NC_035086.1	14507988	.	C	T	.	.	MAF_INRAE=35.443;MAF_USDA=30.588
NC_035086.1	14508025	.	G	A	.	.	MAF_USDA=2.5
NC_035086.1	14508048	.	T	C	.	.	MAF_USDA=2.459
NC_035086.1	14508094	.	A	C	.	.	MAF_INRAE=5.263;MAF_USDA=2.459
NC_035086.1	14508099	.	A	G	.	.	MAF_USDA=9.836
NC_035086.1	14508157	.	T	C	.	.	MAF_USDA=2.459
NC_035086.1	14508162	.	C	T	.	.	MAF_INRAE=13.291;MAF_USDA=17.647
NC_035086.1	14508214	.	G	T	.	.	MAF_USDA=1.667
NC_035086.1	14508226	.	C	T	.	.	MAF_USDA=2.459
NC_035086.1	14508246	.	C	G	.	.	MAF_INRAE=2.5;MAF_USDA=1.639
NC_035086.1	14508329	.	C	T	.	.	MAF_INRAE=3.333;MAF_USDA=2.459
NC_035086.1	14508330	.	G	A	.	.	MAF_INRAE=6.329;MAF_USDA=18.824
NC_035086.1	14508376	.	C	T	.	.	MAF_INRAE=3.333;MAF_USDA=1.639
NC_035086.1	14508388	.	C	T	.	.	MAF_INRAE=5.063;MAF_USDA=5.294
NC_035086.1	14508462	.	C	T	.	.	MAF_INRAE=42.405;MAF_USDA=6.471
NC_035086.1	14508507	.	T	A	.	.	MAF_USDA=2.459
NC_035086.1	14508515	.	G	A	.	.	MAF_USDA=2.459
NC_035086.1	14508528	.	G	A	.	.	MAF_INRAE=5.263
NC_035086.1	14508646	.	C	A	.	.	MAF_INRAE=5.0;MAF_USDA=1.639
NC_035086.1	14508768	.	C	T	.	.	MAF_INRAE=6.329;MAF_USDA=17.647
NC_035086.1	14508814	.	G	A	.	.	MAF_USDA=3.279
NC_035086.1	14508818	.	C	T	.	.	MAF_USDA=3.279
NC_035086.1	14508891	.	G	A	.	.	MAF_USDA=1.667
NC_035086.1	14508954	.	T	C	.	.	MAF_INRAE=28.481;MAF_USDA=12.5
NC_035086.1	14508965	.	C	A	.	.	MAF_INRAE=5.0;MAF_USDA=1.639
NC_035086.1	14509064	.	A	C	.	.	MAF_USDA=2.5
NC_035086.1	14509091	.	A	T	.	.	MAF_USDA=2.5
NC_035086.1	14509101	.	T	A	.	.	MAF_USDA=2.5
NC_035086.1	14509114	.	G	A	.	.	MAF_USDA=4.167
NC_035086.1	14509166	.	C	T	.	.	MAF_USDA=2.5
NC_035086.1	14509197	.	T	C	.	.	MAF_USDA=1.639
NC_035086.1	14509243	.	T	A	.	.	MAF_USDA=1.639
NC_035086.1	14509363	.	C	A	.	.	MAF_USDA=2.459
NC_035086.1	14509373	.	T	G	.	.	MAF_USDA=2.459
NC_035086.1	14509389	.	C	T	.	.	MAF_USDA=1.639
NC_035086.1	14509416	.	G	A	.	.	MAF_INRAE=3.333;MAF_USDA=3.279
NC_035086.1	14509449	.	C	T	.	.	MAF_USDA=4.918
NC_035086.1	14509451	.	G	T	.	.	MAF_USDA=2.459
NC_035086.1	14509459	.	G	A	.	.	MAF_USDA=4.918
NC_035086.1	14509472	.	C	T	.	.	MAF_USDA=7.059
NC_035086.1	14509559	.	C	A	.	.	MAF_USDA=2.459
NC_035086.1	14509713	.	G	A	.	.	MAF_USDA=2.459
NC_035086.1	14509732	.	A	G	.	.	MAF_INRAE=5.263;MAF_USDA=13.529
NC_035086.1	14509816	.	G	T	.	.	MAF_INRAE=6.329;MAF_USDA=18.235
NC_035086.1	14510011	.	T	A	.	.	MAF_USDA=2.5
NC_035086.1	14510046	.	A	C	.	.	MAF_INRAE=3.333;MAF_USDA=3.279
NC_035086.1	14510099	.	G	A	.	.	MAF_INRAE=3.333;MAF_USDA=1.639
NC_035086.1	14510114	.	A	T	.	.	MAF_USDA=7.377
NC_035086.1	14510116	.	T	A	.	.	MAF_USDA=6.557
NC_035086.1	14510120	.	G	C	.	.	MAF_USDA=7.377
NC_035086.1	14510137	.	A	T	.	.	MAF_INRAE=7.595;MAF_USDA=7.059
NC_035086.1	14510153	.	G	A	.	.	MAF_INRAE=37.342
NC_035086.1	14510166	.	A	C	.	.	MAF_USDA=2.459
NC_035086.1	14510178	.	T	C	.	.	MAF_INRAE=5.0
NC_035086.1	14510321	.	C	T	.	.	MAF_INRAE=5.263;MAF_USDA=1.639
NC_035086.1	14510379	.	G	T	.	.	MAF_INRAE=5.263;MAF_USDA=6.25
NC_035086.1	14510412	.	T	A	.	.	MAF_USDA=22.917
NC_035086.1	14510422	.	G	A	.	.	MAF_USDA=6.25
NC_035086.1	14510430	.	C	G	.	.	MAF_INRAE=5.263;MAF_USDA=6.25
NC_035086.1	14510493	.	C	T	.	.	MAF_USDA=39.583
NC_035086.1	14510494	.	T	C	.	.	MAF_USDA=39.583
NC_035086.1	14510495	.	A	T	.	.	MAF_USDA=39.583
NC_035086.1	14510518	.	G	A	.	.	MAF_INRAE=37.975;MAF_USDA=50.0
NC_035086.1	14510541	.	G	T	.	.	MAF_USDA=8.333
NC_035086.1	14510559	.	C	A	.	.	MAF_USDA=6.25
NC_035086.1	14510567	.	C	T	.	.	MAF_INRAE=6.329;MAF_USDA=16.667
NC_035086.1	14510589	.	C	T	.	.	MAF_USDA=3.279
NC_035086.1	14510604	.	A	T	.	.	MAF_USDA=20.833
NC_035086.1	14510611	.	G	C	.	.	MAF_USDA=31.25
NC_035086.1	14510647	.	C	T	.	.	MAF_INRAE=6.329;MAF_USDA=18.75
NC_035086.1	14510650	.	C	T	.	.	MAF_INRAE=5.0
NC_035086.1	14510665	.	G	A	.	.	MAF_INRAE=5.263
NC_035086.1	14513336	.	T	C	.	.	MAF_USDA=39.583
NC_035086.1	14513456	.	G	A	.	.	MAF_USDA=10.0
NC_035086.1	14513489	.	C	T	.	.	MAF_USDA=5.738
NC_035086.1	14513517	.	G	C	.	.	MAF_USDA=1.639
NC_035086.1	14513748	.	C	T	.	.	MAF_INRAE=3.797
NC_035086.1	14513993	.	A	T	.	.	MAF_USDA=10.588
NC_035086.1	14514043	.	G	T	.	.	MAF_USDA=6.25
NC_035086.1	14514124	.	T	C	.	.	MAF_USDA=7.377
NC_035086.1	14514129	.	G	A	.	.	MAF_INRAE=5.263;MAF_USDA=19.412
NC_035086.1	14514190	.	T	G	.	.	MAF_USDA=2.459
NC_035086.1	14514220	.	G	C	.	.	MAF_INRAE=15.789;MAF_USDA=12.5
NC_035086.1	14514245	.	C	T	.	.	MAF_INRAE=5.263
NC_035086.1	14515550	.	G	C	.	.	MAF_INRAE=5.263
NC_035086.1	14515954	.	C	A	.	.	MAF_USDA=2.083
NC_035086.1	14516120	.	C	T	.	.	MAF_INRAE=5.263;MAF_USDA=8.333
NC_035086.1	14517658	.	G	T	.	.	MAF_INRAE=5.263
NC_035086.1	14517674	.	G	A	.	.	MAF_INRAE=15.789
NC_035086.1	14517739	.	T	A	.	.	MAF_USDA=2.459
NC_035086.1	14517776	.	G	A	.	.	MAF_INRAE=5.063;MAF_USDA=4.167
NC_035086.1	14517889	.	C	T	.	.	MAF_INRAE=6.667;MAF_USDA=6.25
NC_035086.1	14517903	.	C	A	.	.	MAF_INRAE=40.833
NC_035086.1	14517923	.	A	G	.	.	MAF_INRAE=2.5;MAF_USDA=20.492
NC_035086.1	14518161	.	G	A	.	.	MAF_USDA=2.941
NC_035086.1	14518182	.	A	C	.	.	MAF_USDA=7.647
NC_035086.1	14518239	.	A	G	.	.	MAF_INRAE=10.833;MAF_USDA=2.353
NC_035086.1	14518257	.	T	C	.	.	MAF_INRAE=5.263
NC_035086.1	14518263	.	C	T	.	.	MAF_USDA=3.279
NC_035086.1	14518315	.	C	G	.	.	MAF_USDA=2.459
NC_035086.1	14518369	.	G	A	.	.	MAF_INRAE=5.833;MAF_USDA=16.071
NC_035086.1	14518435	.	T	G	.	.	MAF_INRAE=14.167;MAF_USDA=11.475
NC_035086.1	14518438	.	T	G	.	.	MAF_INRAE=14.167;MAF_USDA=11.176
NC_035086.1	14518478	.	A	G	.	.	MAF_INRAE=8.333;MAF_USDA=9.016
NC_035086.1	14518487	.	C	T	.	.	MAF_INRAE=5.263
NC_035086.1	14518491	.	A	C	.	.	MAF_INRAE=5.0
NC_035086.1	14518511	.	G	T	.	.	MAF_INRAE=24.051;MAF_USDA=10.0
NC_035086.1	14518523	.	G	A	.	.	MAF_INRAE=7.5;MAF_USDA=6.25
NC_035086.1	14518540	.	T	C	.	.	MAF_USDA=2.459
NC_035086.1	14518603	.	C	T	.	.	MAF_USDA=2.5
NC_035086.1	14518604	.	A	G	.	.	MAF_USDA=2.5
NC_035086.1	14518617	.	G	A	.	.	MAF_INRAE=16.456;MAF_USDA=2.976
NC_035086.1	14518714	.	C	A	.	.	MAF_USDA=11.176
NC_035086.1	14518721	.	G	A	.	.	MAF_USDA=2.459
NC_035086.1	14518726	.	G	A	.	.	MAF_INRAE=1.667
NC_035086.1	14518738	.	A	G	.	.	MAF_INRAE=2.5
NC_035086.1	14518746	.	C	T	.	.	MAF_INRAE=2.5
NC_035086.1	14518769	.	T	C	.	.	MAF_USDA=12.295
NC_035086.1	14518777	.	G	A	.	.	MAF_USDA=4.098
NC_035086.1	14518825	.	G	A	.	.	MAF_USDA=9.836
NC_035086.1	14518833	.	C	A	.	.	MAF_USDA=9.836
NC_035086.1	14518836	.	C	G	.	.	MAF_USDA=13.115
NC_035086.1	14518844	.	A	T	.	.	MAF_USDA=10.169
NC_035086.1	14518849	.	G	A	.	.	MAF_USDA=2.542
NC_035086.1	14518943	.	C	T	.	.	MAF_USDA=1.639
NC_035086.1	14518963	.	G	A	.	.	MAF_USDA=7.377
NC_035086.1	14519108	.	G	A	.	.	MAF_USDA=2.459
NC_035086.1	14519115	.	C	A	.	.	MAF_INRAE=19.62;MAF_USDA=42.941
NC_035086.1	14519129	.	C	T	.	.	MAF_INRAE=3.333
NC_035086.1	14519138	.	C	G	.	.	MAF_USDA=5.738
NC_035086.1	14519146	.	T	C	.	.	MAF_INRAE=5.0
NC_035086.1	14519158	.	T	C	.	.	MAF_INRAE=5.0
NC_035086.1	14519186	.	C	A	.	.	MAF_INRAE=6.667
NC_035086.1	14519194	.	A	G	.	.	MAF_INRAE=6.667
NC_035086.1	14519197	.	G	A	.	.	MAF_INRAE=6.329;MAF_USDA=17.647
NC_035086.1	14519208	.	G	T	.	.	MAF_INRAE=6.667
NC_035086.1	14519224	.	A	G	.	.	MAF_INRAE=21.053;MAF_USDA=10.417
NC_035086.1	14519227	.	G	A	.	.	MAF_USDA=3.279
NC_035086.1	14519253	.	T	G	.	.	MAF_INRAE=3.333;MAF_USDA=3.279
NC_035086.1	14519310	.	C	T	.	.	MAF_INRAE=5.263;MAF_USDA=1.639
NC_035086.1	14519382	.	T	C	.	.	MAF_USDA=2.459
NC_035086.1	14519424	.	A	T	.	.	MAF_USDA=2.459
NC_035086.1	14519553	.	G	A	.	.	MAF_USDA=2.459
NC_035086.1	14519616	.	C	T	.	.	MAF_INRAE=11.392;MAF_USDA=2.353
NC_035086.1	14519666	.	C	A	.	.	MAF_USDA=10.714
NC_035086.1	14519740	.	T	A	.	.	MAF_USDA=2.459
NC_035086.1	14519742	.	A	G	.	.	MAF_USDA=2.459
NC_035086.1	14519746	.	A	T	.	.	MAF_USDA=11.176
NC_035086.1	14519825	.	G	C	.	.	MAF_USDA=3.279
NC_035086.1	14519830	.	A	G	.	.	MAF_INRAE=5.263;MAF_USDA=1.639
NC_035086.1	14519836	.	A	T	.	.	MAF_USDA=2.941
NC_035086.1	14519850	.	T	C	.	.	MAF_USDA=2.459
NC_035086.1	14519876	.	G	A	.	.	MAF_USDA=2.459
NC_035086.1	14520043	.	C	G	.	.	MAF_USDA=2.459
NC_035086.1	14520070	.	G	C	.	.	MAF_USDA=12.353
NC_035086.1	14520157	.	T	A	.	.	MAF_USDA=10.656
NC_035086.1	14520237	.	A	C	.	.	MAF_INRAE=34.81;MAF_USDA=40.0
NC_035086.1	14520240	.	G	T	.	.	MAF_USDA=12.941
NC_035086.1	14520299	.	C	T	.	.	MAF_INRAE=34.81;MAF_USDA=31.765
NC_035086.1	14520303	.	G	A	.	.	MAF_USDA=1.639
NC_035086.1	14520338	.	G	C	.	.	MAF_INRAE=5.263;MAF_USDA=13.529
NC_035086.1	14520345	.	G	A	.	.	MAF_INRAE=5.263;MAF_USDA=16.667
NC_035086.1	14520468	.	A	T	.	.	MAF_INRAE=34.81;MAF_USDA=38.235
NC_035086.1	14520518	.	A	T	.	.	MAF_USDA=1.639
NC_035086.1	14520542	.	G	A	.	.	MAF_USDA=9.836
NC_035086.1	14520567	.	A	T	.	.	MAF_INRAE=5.263;MAF_USDA=2.459
NC_035086.1	14520574	.	T	C	.	.	MAF_INRAE=17.089;MAF_USDA=3.529
NC_035086.1	14520757	.	G	A	.	.	MAF_INRAE=5.263;MAF_USDA=15.294
NC_035086.1	14520788	.	G	C	.	.	MAF_INRAE=28.481;MAF_USDA=11.765
NC_035086.1	14520789	.	C	A	.	.	MAF_INRAE=27.5;MAF_USDA=11.765
NC_035086.1	14520893	.	C	T	.	.	MAF_INRAE=11.392;MAF_USDA=2.459
NC_035086.1	14520915	.	C	T	.	.	MAF_USDA=1.639
NC_035086.1	14520936	.	A	T	.	.	MAF_INRAE=42.405;MAF_USDA=41.667
NC_035086.1	14520949	.	C	T	.	.	MAF_USDA=45.833
NC_035086.1	14520986	.	C	T	.	.	MAF_USDA=22.917
NC_035086.1	14521005	.	T	A	.	.	MAF_USDA=20.455
NC_035086.1	14522335	.	G	A	.	.	MAF_USDA=47.917
NC_035086.1	14522341	.	T	C	.	.	MAF_USDA=47.917
NC_035086.1	14522447	.	T	G	.	.	MAF_USDA=2.459
NC_035086.1	14522523	.	G	A	.	.	MAF_INRAE=12.025;MAF_USDA=3.279
NC_035086.1	14522532	.	C	T	.	.	MAF_INRAE=23.418;MAF_USDA=11.176
NC_035086.1	14522541	.	C	T	.	.	MAF_INRAE=2.5;MAF_USDA=3.279
NC_035086.1	14522573	.	A	C	.	.	MAF_USDA=4.098
NC_035086.1	14522655	.	A	G	.	.	MAF_USDA=10.656
NC_035086.1	14522688	.	G	T	.	.	MAF_USDA=4.118
NC_035086.1	14522713	.	G	A	.	.	MAF_USDA=6.557
NC_035086.1	14522718	.	A	G	.	.	MAF_USDA=4.918
NC_035086.1	14522721	.	A	T	.	.	MAF_USDA=2.459
NC_035086.1	14522728	.	T	G	.	.	MAF_USDA=2.353
NC_035086.1	14522771	.	C	A	.	.	MAF_USDA=4.098
NC_035086.1	14522800	.	G	A	.	.	MAF_INRAE=10.759;MAF_USDA=2.941
NC_035086.1	14522806	.	C	A	.	.	MAF_INRAE=3.333;MAF_USDA=3.279
NC_035086.1	14522810	.	G	C	.	.	MAF_INRAE=3.333;MAF_USDA=3.279
NC_035086.1	14522856	.	G	T	.	.	MAF_USDA=4.918
NC_035086.1	14522883	.	A	C	.	.	MAF_INRAE=3.333
NC_035086.1	14522958	.	G	A	.	.	MAF_INRAE=2.5
NC_035086.1	14522962	.	T	C	.	.	MAF_INRAE=2.5
NC_035086.1	14522979	.	C	T	.	.	MAF_INRAE=24.051;MAF_USDA=18.75
NC_035086.1	14523069	.	C	A	.	.	MAF_INRAE=3.333;MAF_USDA=3.279
NC_035086.1	14523078	.	G	A	.	.	MAF_INRAE=6.329;MAF_USDA=18.235
NC_035086.1	14523144	.	G	A	.	.	MAF_INRAE=15.789
NC_035086.1	14523152	.	T	G	.	.	MAF_INRAE=10.526
NC_035086.1	14523156	.	G	C	.	.	MAF_INRAE=21.053;MAF_USDA=12.5
NC_035086.1	14523194	.	C	A	.	.	MAF_USDA=2.459
NC_035086.1	14523211	.	C	G	.	.	MAF_USDA=2.941
NC_035086.1	14523241	.	G	A	.	.	MAF_INRAE=3.333
NC_035086.1	14523265	.	C	T	.	.	MAF_INRAE=3.333
NC_035086.1	14523272	.	G	A	.	.	MAF_INRAE=8.861;MAF_USDA=8.333
NC_035086.1	14523377	.	T	G	.	.	MAF_USDA=21.311
NC_035086.1	14523390	.	A	C	.	.	MAF_USDA=5.738
NC_035086.1	14523395	.	G	T	.	.	MAF_INRAE=4.167;MAF_USDA=15.882
NC_035086.1	14523470	.	A	C	.	.	MAF_USDA=17.213
NC_035086.1	14523618	.	A	T	.	.	MAF_INRAE=5.263;MAF_USDA=6.25
NC_035086.1	14523619	.	C	A	.	.	MAF_INRAE=3.333;MAF_USDA=1.639
NC_035086.1	14523674	.	C	A	.	.	MAF_USDA=1.639
NC_035086.1	14523699	.	G	A	.	.	MAF_INRAE=11.392;MAF_USDA=2.353
NC_035086.1	14523744	.	G	A	.	.	MAF_INRAE=7.595;MAF_USDA=7.059
NC_035086.1	14523762	.	C	T	.	.	MAF_USDA=6.25
NC_035086.1	14523854	.	G	T	.	.	MAF_INRAE=5.833;MAF_USDA=4.918
NC_035086.1	14523859	.	A	G	.	.	MAF_USDA=12.353
NC_035086.1	14523940	.	G	A	.	.	MAF_INRAE=5.263;MAF_USDA=1.639
NC_035086.1	14523970	.	T	C	.	.	MAF_INRAE=24.051;MAF_USDA=11.176
NC_035086.1	14524033	.	G	T	.	.	MAF_INRAE=39.873
NC_035086.1	14524110	.	T	C	.	.	MAF_INRAE=12.025;MAF_USDA=8.197
NC_035086.1	14524178	.	C	T	.	.	MAF_INRAE=35.443;MAF_USDA=29.167
NC_035086.1	14524191	.	C	T	.	.	MAF_USDA=12.353
NC_035086.1	14524194	.	A	T	.	.	MAF_USDA=4.098
NC_035086.1	14524202	.	C	T	.	.	MAF_USDA=3.279
NC_035086.1	14524294	.	T	G	.	.	MAF_INRAE=5.263;MAF_USDA=1.639
NC_035086.1	14524302	.	G	A	.	.	MAF_USDA=4.167
NC_035086.1	14524309	.	T	C	.	.	MAF_INRAE=12.025;MAF_USDA=18.235
NC_035086.1	14524388	.	A	T	.	.	MAF_USDA=6.25
NC_035086.1	14524428	.	G	A	.	.	MAF_USDA=14.583
NC_035086.1	14524957	.	G	T	.	.	MAF_USDA=35.417
NC_035086.1	14525052	.	A	G	.	.	MAF_USDA=20.833
NC_035086.1	14525404	.	G	A	.	.	MAF_USDA=37.5
NC_035086.1	14525900	.	G	T	.	.	MAF_USDA=12.5
NC_035086.1	14526185	.	A	G	.	.	MAF_USDA=2.586
NC_035086.1	14526291	.	G	A	.	.	MAF_USDA=1.667
NC_035086.1	14526296	.	A	G	.	.	MAF_USDA=4.237
NC_035086.1	14526309	.	A	G	.	.	MAF_USDA=2.542
NC_035086.1	14526310	.	G	T	.	.	MAF_USDA=11.864
NC_035086.1	14526357	.	C	A	.	.	MAF_USDA=4.167
NC_035086.1	14526377	.	G	A	.	.	MAF_USDA=1.667
NC_035086.1	14526398	.	G	T	.	.	MAF_USDA=2.5
NC_035086.1	14526504	.	G	A	.	.	MAF_USDA=2.459
NC_035086.1	14526516	.	A	G	.	.	MAF_USDA=10.656
NC_035086.1	14526524	.	C	T	.	.	MAF_USDA=4.118
NC_035086.1	14526537	.	A	T	.	.	MAF_USDA=1.639
NC_035086.1	14526578	.	C	A	.	.	MAF_USDA=1.639
NC_035086.1	14526579	.	C	T	.	.	MAF_USDA=1.639
NC_035086.1	14526580	.	C	T	.	.	MAF_USDA=1.639
NC_035086.1	14526688	.	G	T	.	.	MAF_USDA=5.294
NC_035086.1	14526831	.	T	C	.	.	MAF_USDA=2.5
NC_035086.1	14526871	.	A	G	.	.	MAF_USDA=2.5
NC_035086.1	14526874	.	C	T	.	.	MAF_USDA=10.833
NC_035086.1	14526925	.	C	T	.	.	MAF_USDA=18.452
NC_035086.1	14526933	.	T	A	.	.	MAF_USDA=1.667
NC_035086.1	14526936	.	C	A	.	.	MAF_USDA=2.5
NC_035086.1	14526954	.	A	G	.	.	MAF_USDA=2.5
NC_035086.1	14526962	.	A	G	.	.	MAF_USDA=2.5
NC_035086.1	14526988	.	G	C	.	.	MAF_USDA=2.5
NC_035086.1	14527026	.	C	T	.	.	MAF_USDA=20.833
NC_035086.1	14527090	.	C	T	.	.	MAF_USDA=3.571
NC_035086.1	14527105	.	T	A	.	.	MAF_USDA=2.5
NC_035086.1	14527143	.	C	T	.	.	MAF_USDA=4.167
NC_035086.1	14527182	.	T	C	.	.	MAF_USDA=2.5
NC_035086.1	14527186	.	G	T	.	.	MAF_USDA=2.5
NC_035086.1	14527239	.	C	A	.	.	MAF_USDA=31.25
NC_035086.1	14527244	.	G	A	.	.	MAF_USDA=2.5
NC_035086.1	14527376	.	T	C	.	.	MAF_USDA=7.5
NC_035086.1	14527386	.	T	G	.	.	MAF_USDA=16.667
NC_035086.1	14527387	.	G	T	.	.	MAF_USDA=16.667
NC_035086.1	14527390	.	G	T	.	.	MAF_USDA=16.667
NC_035086.1	14527400	.	A	C	.	.	MAF_USDA=2.5
NC_035086.1	14527490	.	G	C	.	.	MAF_USDA=2.5
NC_035086.1	14527567	.	T	A	.	.	MAF_USDA=2.381
NC_035086.1	14527650	.	G	C	.	.	MAF_USDA=2.5
NC_035086.1	14527656	.	T	C	.	.	MAF_USDA=10.119
NC_035086.1	14527669	.	T	C	.	.	MAF_USDA=3.333
NC_035086.1	14527716	.	T	A	.	.	MAF_USDA=6.25
NC_035086.1	14527717	.	T	C	.	.	MAF_USDA=2.5
NC_035086.1	14527747	.	C	A	.	.	MAF_USDA=1.667
NC_035086.1	14527759	.	G	A	.	.	MAF_USDA=2.5
NC_035086.1	14527802	.	C	A	.	.	MAF_USDA=6.25
NC_035086.1	14527826	.	C	T	.	.	MAF_USDA=2.083
NC_035086.1	14527841	.	T	C	.	.	MAF_USDA=10.0
NC_035086.1	14527919	.	T	C	.	.	MAF_USDA=19.048
NC_035086.1	14527941	.	C	T	.	.	MAF_USDA=5.0
NC_035086.1	14527970	.	A	C	.	.	MAF_USDA=21.429
NC_035086.1	14527999	.	C	T	.	.	MAF_USDA=2.5
NC_035086.1	14528047	.	A	T	.	.	MAF_USDA=1.667
NC_035086.1	14528048	.	T	C	.	.	MAF_USDA=4.167
NC_035086.1	14528083	.	A	G	.	.	MAF_USDA=11.31
NC_035086.1	14528095	.	C	A	.	.	MAF_USDA=2.381
NC_035086.1	14528184	.	C	G	.	.	MAF_USDA=1.639
NC_035086.1	14528185	.	A	T	.	.	MAF_USDA=1.639
NC_035086.1	14528342	.	A	G	.	.	MAF_INRAE=27.848;MAF_USDA=10.588
NC_035086.1	14528452	.	T	A	.	.	MAF_USDA=6.557
NC_035086.1	14528466	.	G	A	.	.	MAF_USDA=2.459
NC_035086.1	14528543	.	T	C	.	.	MAF_INRAE=4.167
NC_035086.1	14528611	.	T	G	.	.	MAF_USDA=9.836
NC_035086.1	14528616	.	C	A	.	.	MAF_INRAE=5.263;MAF_USDA=2.459
NC_035086.1	14528675	.	C	T	.	.	MAF_INRAE=6.329;MAF_USDA=18.824
NC_035086.1	14528811	.	G	C	.	.	MAF_INRAE=5.263;MAF_USDA=16.667
NC_035086.1	14528895	.	T	C	.	.	MAF_USDA=2.459
NC_035086.1	14528901	.	A	T	.	.	MAF_INRAE=7.595;MAF_USDA=7.059
NC_035086.1	14528914	.	G	A	.	.	MAF_USDA=2.941
NC_035086.1	14528935	.	A	C	.	.	MAF_USDA=12.353
NC_035086.1	14528941	.	T	C	.	.	MAF_INRAE=5.0
NC_035086.1	14528993	.	T	G	.	.	MAF_INRAE=40.506;MAF_USDA=4.706
NC_035086.1	14528995	.	ATTTTTTTT	ATTTTTTTA	.	.	MAF_USDA=33.333
NC_035086.1	14529003	.	T	A	.	.	MAF_INRAE=38.608
NC_035086.1	14529018	.	T	G	.	.	MAF_INRAE=3.333;MAF_USDA=4.098
NC_035086.1	14529025	.	C	T	.	.	MAF_USDA=13.115
NC_035086.1	14529052	.	T	C	.	.	MAF_INRAE=8.228;MAF_USDA=18.75
NC_035086.1	14529131	.	C	A	.	.	MAF_USDA=2.586
NC_035086.1	14529184	.	C	A	.	.	MAF_INRAE=49.167;MAF_USDA=3.448
NC_035086.1	14529291	.	T	G	.	.	MAF_USDA=1.724
NC_035086.1	14529371	.	C	T	.	.	MAF_INRAE=5.0;MAF_USDA=1.639
NC_035086.1	14529374	.	C	T	.	.	MAF_USDA=1.765
NC_035086.1	14529462	.	G	A	.	.	MAF_USDA=2.459
NC_035086.1	14529515	.	G	T	.	.	MAF_INRAE=34.81;MAF_USDA=30.0
NC_035086.1	14529573	.	T	C	.	.	MAF_USDA=6.471
NC_035086.1	14529594	.	G	A	.	.	MAF_USDA=2.459
NC_035086.1	14529667	.	T	C	.	.	MAF_INRAE=7.595;MAF_USDA=6.471
NC_035086.1	14529780	.	G	A	.	.	MAF_USDA=4.918
NC_035086.1	14529794	.	T	C	.	.	MAF_USDA=1.639
NC_035086.1	14529846	.	G	T	.	.	MAF_USDA=2.353
NC_035086.1	14529860	.	G	A	.	.	MAF_USDA=2.459
NC_035086.1	14529919	.	G	A	.	.	MAF_INRAE=34.81;MAF_USDA=30.588
NC_035086.1	14530041	.	G	A	.	.	MAF_USDA=5.738
NC_035086.1	14530070	.	G	T	.	.	MAF_INRAE=15.789;MAF_USDA=3.529
NC_035086.1	14530076	.	A	G	.	.	MAF_INRAE=12.025;MAF_USDA=18.235
NC_035086.1	14530106	.	T	G	.	.	MAF_INRAE=5.263;MAF_USDA=2.941
NC_035086.1	14530121	.	C	T	.	.	MAF_USDA=2.459
NC_035086.1	14530149	.	G	T	.	.	MAF_USDA=1.639
NC_035086.1	14530164	.	G	A	.	.	MAF_INRAE=37.975;MAF_USDA=2.353
NC_035086.1	14530168	.	C	T	.	.	MAF_INRAE=5.263;MAF_USDA=19.412
NC_035086.1	14530181	.	G	T	.	.	MAF_USDA=2.459
NC_035086.1	14530185	.	T	C	.	.	MAF_USDA=2.459
NC_035086.1	14530375	.	A	T	.	.	MAF_USDA=6.25
NC_035086.1	14530443	.	A	T	.	.	MAF_USDA=2.5
NC_035086.1	14530487	.	T	G	.	.	MAF_INRAE=6.329;MAF_USDA=19.643
NC_035086.1	14530586	.	T	C	.	.	MAF_USDA=2.459
NC_035086.1	14530589	.	G	A	.	.	MAF_INRAE=11.392;MAF_USDA=2.941
NC_035086.1	14530636	.	C	A	.	.	MAF_INRAE=5.263;MAF_USDA=18.824
NC_035086.1	14530778	.	T	G	.	.	MAF_USDA=2.459
NC_035086.1	14530830	.	C	A	.	.	MAF_INRAE=38.608;MAF_USDA=2.353
NC_035086.1	14530837	.	C	T	.	.	MAF_USDA=4.098
NC_035086.1	14530891	.	C	T	.	.	MAF_INRAE=2.5;MAF_USDA=1.639
NC_035086.1	14530895	.	G	T	.	.	MAF_INRAE=5.263;MAF_USDA=16.667
NC_035086.1	14530906	.	C	A	.	.	MAF_USDA=6.25
NC_035086.1	14530965	.	C	T	.	.	MAF_INRAE=3.333;MAF_USDA=1.639
NC_035086.1	14531002	.	C	A	.	.	MAF_INRAE=3.333
NC_035086.1	14531065	.	T	A	.	.	MAF_INRAE=17.089;MAF_USDA=3.529
NC_035086.1	14531068	.	A	C	.	.	MAF_INRAE=3.333;MAF_USDA=1.639
NC_035086.1	14531123	.	C	A	.	.	MAF_USDA=2.459
NC_035086.1	14531141	.	A	T	.	.	MAF_INRAE=7.5;MAF_USDA=9.412
NC_035086.1	14531206	.	C	T	.	.	MAF_INRAE=44.304;MAF_USDA=30.588
NC_035086.1	14531234	.	T	C	.	.	MAF_USDA=2.459
NC_035086.1	14531274	.	A	G	.	.	MAF_INRAE=3.333;MAF_USDA=1.639
NC_035086.1	14531335	.	C	T	.	.	MAF_INRAE=11.392;MAF_USDA=1.786
NC_035086.1	14531403	.	T	C	.	.	MAF_USDA=3.333
NC_035086.1	14531404	.	C	A	.	.	MAF_USDA=2.976
NC_035086.1	14531444	.	G	T	.	.	MAF_USDA=2.5
NC_035086.1	14531453	.	C	T	.	.	MAF_INRAE=5.263
NC_035086.1	14531528	.	T	G	.	.	MAF_USDA=1.667
NC_035086.1	14531531	.	C	T	.	.	MAF_INRAE=13.291;MAF_USDA=19.643
NC_035086.1	14531628	.	T	G	.	.	MAF_INRAE=15.833
NC_035086.1	14531652	.	G	A	.	.	MAF_INRAE=3.333;MAF_USDA=1.639
NC_035086.1	14531782	.	G	A	.	.	MAF_USDA=1.639
NC_035086.1	14531799	.	C	A	.	.	MAF_USDA=2.5
NC_035086.1	14531826	.	C	T	.	.	MAF_INRAE=5.263;MAF_USDA=13.529
NC_035086.1	14531948	.	A	G	.	.	MAF_USDA=2.459
NC_035086.1	14532030	.	G	A	.	.	MAF_INRAE=15.823;MAF_USDA=19.412
NC_035086.1	14532069	.	T	G	.	.	MAF_USDA=1.667
NC_035086.1	14532138	.	C	T	.	.	MAF_INRAE=5.263;MAF_USDA=20.0
NC_035086.1	14532143	.	C	G	.	.	MAF_INRAE=5.263;MAF_USDA=20.0
NC_035086.1	14532230	.	C	A	.	.	MAF_INRAE=5.263;MAF_USDA=16.667
NC_035086.1	14532454	.	C	T	.	.	MAF_USDA=3.279
NC_035086.1	14532536	.	G	A	.	.	MAF_USDA=4.918
NC_035086.1	14532658	.	A	C	.	.	MAF_USDA=1.639
NC_035086.1	14532683	.	C	G	.	.	MAF_INRAE=5.263;MAF_USDA=24.405
NC_035086.1	14532724	.	A	G	.	.	MAF_INRAE=27.215
NC_035086.1	14532829	.	A	C	.	.	MAF_USDA=2.459
NC_035086.1	14532833	.	G	T	.	.	MAF_INRAE=25.949;MAF_USDA=22.353
NC_035086.1	14532890	.	G	A	.	.	MAF_INRAE=21.053;MAF_USDA=20.588
NC_035086.1	14532922	.	C	T	.	.	MAF_INRAE=38.608;MAF_USDA=2.941
NC_035086.1	14532928	.	A	T	.	.	MAF_INRAE=5.263;MAF_USDA=1.639
NC_035086.1	14532943	.	G	A	.	.	MAF_INRAE=38.608;MAF_USDA=2.353
NC_035086.1	14532990	.	C	A	.	.	MAF_INRAE=5.263;MAF_USDA=25.294
NC_035086.1	14533046	.	G	T	.	.	MAF_INRAE=5.263;MAF_USDA=26.471
NC_035086.1	14533171	.	C	T	.	.	MAF_INRAE=38.608;MAF_USDA=5.882
NC_035086.1	14533191	.	C	T	.	.	MAF_INRAE=12.658;MAF_USDA=3.279
NC_035086.1	14533261	.	G	C	.	.	MAF_INRAE=26.582;MAF_USDA=22.941
NC_035086.1	14533264	.	C	A	.	.	MAF_INRAE=1.667;MAF_USDA=18.824
NC_035086.1	14533271	.	A	G	.	.	MAF_INRAE=5.263;MAF_USDA=2.459
NC_035086.1	14533318	.	C	T	.	.	MAF_INRAE=5.0
NC_035086.1	14533385	.	T	G	.	.	MAF_INRAE=44.304;MAF_USDA=48.824
NC_035086.1	14533434	.	G	A	.	.	MAF_INRAE=5.0
NC_035086.1	14533441	.	G	A	.	.	MAF_USDA=10.0
NC_035086.1	14533529	.	T	C	.	.	MAF_INRAE=27.215
NC_035086.1	14533583	.	T	A	.	.	MAF_INRAE=44.304;MAF_USDA=49.398
NC_035086.1	14533643	.	G	C	.	.	MAF_USDA=1.667
NC_035086.1	14533652	.	G	A	.	.	MAF_USDA=1.667
NC_035086.1	14533653	.	C	A	.	.	MAF_INRAE=38.608;MAF_USDA=2.381
NC_035086.1	14533683	.	T	C	.	.	MAF_INRAE=7.5;MAF_USDA=11.31
NC_035086.1	14533684	.	T	C	.	.	MAF_INRAE=3.333;MAF_USDA=1.667
NC_035086.1	14533686	.	T	C	.	.	MAF_INRAE=3.333;MAF_USDA=1.667
NC_035086.1	14533748	.	G	A	.	.	MAF_INRAE=43.671;MAF_USDA=49.405
NC_035086.1	14533789	.	C	T	.	.	MAF_USDA=1.667
NC_035086.1	14533807	.	T	A	.	.	MAF_INRAE=10.127;MAF_USDA=9.524
NC_035086.1	14533856	.	G	T	.	.	MAF_USDA=1.786
NC_035086.1	14534057	.	C	T	.	.	MAF_USDA=1.695
NC_035086.1	14534100	.	C	A	.	.	MAF_USDA=2.5
NC_035086.1	14534121	.	A	G	.	.	MAF_INRAE=11.392;MAF_USDA=3.333
NC_035086.1	14534170	.	G	A	.	.	MAF_USDA=3.333
NC_035086.1	14534183	.	C	T	.	.	MAF_INRAE=5.263;MAF_USDA=27.083
NC_035086.1	14534290	.	C	A	.	.	MAF_INRAE=1.667
NC_035086.1	14534313	.	T	C	.	.	MAF_USDA=1.667
NC_035086.1	14534314	.	G	A	.	.	MAF_USDA=2.5
NC_035086.1	14534334	.	C	T	.	.	MAF_USDA=2.5
NC_035086.1	14534339	.	T	C	.	.	MAF_USDA=3.333
NC_035086.1	14534398	.	A	T	.	.	MAF_INRAE=5.263
NC_035086.1	14534399	.	G	T	.	.	MAF_INRAE=2.5;MAF_USDA=3.333
NC_035086.1	14534560	.	C	G	.	.	MAF_INRAE=5.263
NC_035086.1	14534561	.	T	C	.	.	MAF_INRAE=5.0
NC_035086.1	14534602	.	T	C	.	.	MAF_USDA=3.448
NC_035086.1	14534610	.	C	G	.	.	MAF_INRAE=43.671;MAF_USDA=50.0
NC_035086.1	14534622	.	A	C	.	.	MAF_INRAE=38.608;MAF_USDA=2.083
NC_035086.1	14534633	.	G	A	.	.	MAF_USDA=31.25
NC_035086.1	14534634	.	C	G	.	.	MAF_USDA=31.25
NC_035086.1	14534987	.	T	C	.	.	MAF_USDA=1.639
NC_035086.1	14534988	.	C	T	.	.	MAF_USDA=1.639
NC_035086.1	14534989	.	C	G	.	.	MAF_USDA=1.639
NC_035086.1	14535049	.	C	T	.	.	MAF_INRAE=15.789;MAF_USDA=21.765
NC_035086.1	14535083	.	G	T	.	.	MAF_INRAE=15.789;MAF_USDA=3.529
NC_035086.1	14535149	.	C	T	.	.	MAF_INRAE=37.342;MAF_USDA=5.882
NC_035086.1	14535174	.	C	T	.	.	MAF_INRAE=17.089;MAF_USDA=20.588
NC_035086.1	14535350	.	A	T	.	.	MAF_INRAE=31.579;MAF_USDA=8.333
NC_035086.1	14535351	.	A	T	.	.	MAF_USDA=47.917
NC_035086.1	14535352	.	T	A	.	.	MAF_INRAE=26.316;MAF_USDA=35.417
NC_035086.1	14535353	.	T	A	.	.	MAF_USDA=31.25
NC_035086.1	14535354	.	T	G	.	.	MAF_INRAE=41.667;MAF_USDA=4.167
NC_035086.1	14535361	.	A	C	.	.	MAF_INRAE=15.789;MAF_USDA=31.25
NC_035086.1	14535368	.	T	A	.	.	MAF_INRAE=11.667
NC_035086.1	14535424	.	C	G	.	.	MAF_USDA=2.5
NC_035086.1	14535439	.	A	C	.	.	MAF_INRAE=21.053;MAF_USDA=44.643
NC_035086.1	14535466	.	A	G	.	.	MAF_USDA=2.459
NC_035086.1	14535561	.	A	T	.	.	MAF_USDA=2.459
NC_035086.1	14535628	.	C	A	.	.	MAF_INRAE=8.228;MAF_USDA=7.059
NC_035086.1	14535653	.	T	A	.	.	MAF_USDA=1.639
NC_035086.1	14535654	.	A	T	.	.	MAF_USDA=7.059
NC_035086.1	14535750	.	T	G	.	.	MAF_USDA=2.5
NC_035086.1	14535821	.	T	C	.	.	MAF_USDA=2.5
NC_035086.1	14535836	.	G	A	.	.	MAF_INRAE=17.722;MAF_USDA=4.118
NC_035086.1	14535839	.	G	T	.	.	MAF_INRAE=5.263;MAF_USDA=6.471
NC_035086.1	14535853	.	G	A	.	.	MAF_INRAE=46.203;MAF_USDA=48.235
NC_035086.1	14535990	.	C	T	.	.	MAF_USDA=2.459
NC_035086.1	14535991	.	T	A	.	.	MAF_INRAE=5.263
NC_035086.1	14536207	.	A	C	.	.	MAF_USDA=8.929
NC_035086.1	14536721	.	C	T	.	.	MAF_USDA=4.167
NC_035086.1	14536732	.	C	T	.	.	MAF_USDA=14.583
NC_035086.1	14536833	.	C	T	.	.	MAF_USDA=1.19
NC_035086.1	14536870	.	T	C	.	.	MAF_USDA=20.833
NC_035086.1	14536871	.	G	A	.	.	MAF_USDA=7.5
NC_035086.1	14536898	.	C	T	.	.	MAF_USDA=50.0
NC_035086.1	14537004	.	G	A	.	.	MAF_USDA=11.31
NC_035086.1	14537005	.	A	T	.	.	MAF_USDA=13.095
NC_035086.1	14537018	.	A	T	.	.	MAF_USDA=4.167
NC_035086.1	14537037	.	T	A	.	.	MAF_USDA=7.5
NC_035086.1	14537063	.	A	T	.	.	MAF_USDA=7.5
NC_035086.1	14537064	.	C	A	.	.	MAF_USDA=3.571
NC_035086.1	14537092	.	G	A	.	.	MAF_USDA=50.0
NC_035086.1	14537106	.	A	G	.	.	MAF_USDA=5.357
NC_035086.1	14537148	.	C	A	.	.	MAF_USDA=50.0
NC_035086.1	14537153	.	T	C	.	.	MAF_USDA=50.0
NC_035086.1	14537163	.	A	C	.	.	MAF_USDA=50.0
NC_035086.1	14537166	.	T	A	.	.	MAF_USDA=50.0
NC_035086.1	14537207	.	G	C	.	.	MAF_USDA=19.643
NC_035086.1	14537271	.	C	A	.	.	MAF_USDA=3.571
NC_035086.1	14537304	.	G	A	.	.	MAF_USDA=27.381
NC_035086.1	14537351	.	A	G	.	.	MAF_USDA=12.5
NC_035086.1	14537365	.	T	C	.	.	MAF_USDA=19.375
NC_035086.1	14537369	.	C	A	.	.	MAF_USDA=24.691
NC_035086.1	14537419	.	C	T	.	.	MAF_USDA=3.659
NC_035086.1	14537468	.	G	A	.	.	MAF_USDA=1.667
NC_035086.1	14537512	.	A	G	.	.	MAF_USDA=6.667
NC_035086.1	14537530	.	T	C	.	.	MAF_USDA=1.667
NC_035086.1	14537564	.	A	G	.	.	MAF_USDA=20.732
NC_035086.1	14537618	.	T	G	.	.	MAF_USDA=11.585
NC_035086.1	14537764	.	C	T	.	.	MAF_USDA=2.5
NC_035086.1	14537782	.	C	T	.	.	MAF_USDA=50.0
NC_035086.1	14537802	.	G	T	.	.	MAF_USDA=2.5
NC_035086.1	14537807	.	A	T	.	.	MAF_USDA=18.452
NC_035086.1	14537808	.	T	G	.	.	MAF_USDA=11.905
NC_035086.1	14537845	.	T	A	.	.	MAF_USDA=2.5
NC_035086.1	14537851	.	G	A	.	.	MAF_USDA=49.405
NC_035086.1	14537862	.	A	C	.	.	MAF_USDA=2.5
NC_035086.1	14537873	.	A	G	.	.	MAF_USDA=19.048
NC_035086.1	14537876	.	T	A	.	.	MAF_USDA=2.5
NC_035086.1	14537916	.	T	C	.	.	MAF_USDA=20.238
NC_035086.1	14537921	.	C	G	.	.	MAF_USDA=2.5
NC_035086.1	14538079	.	C	A	.	.	MAF_USDA=4.167
NC_035086.1	14538080	.	G	A	.	.	MAF_USDA=2.976
NC_035086.1	14538100	.	T	A	.	.	MAF_USDA=3.571
NC_035086.1	14538161	.	C	T	.	.	MAF_USDA=50.0
NC_035086.1	14538201	.	A	G	.	.	MAF_USDA=4.167
NC_035086.1	14538212	.	G	A	.	.	MAF_USDA=27.976
NC_035086.1	14538220	.	A	C	.	.	MAF_USDA=26.786
NC_035086.1	14538241	.	A	C	.	.	MAF_USDA=18.75
NC_035086.1	14538244	.	G	T	.	.	MAF_USDA=3.333
NC_035086.1	14538245	.	C	T	.	.	MAF_USDA=3.333
NC_035086.1	14538248	.	C	A	.	.	MAF_USDA=6.667
NC_035086.1	14538390	.	G	A	.	.	MAF_USDA=1.667
NC_035086.1	14538395	.	A	T	.	.	MAF_USDA=2.5
NC_035086.1	14538441	.	T	C	.	.	MAF_USDA=12.5
NC_035086.1	14538506	.	G	A	.	.	MAF_USDA=2.976
NC_035086.1	14538661	.	T	A	.	.	MAF_USDA=1.695
NC_035086.1	14538688	.	G	C	.	.	MAF_USDA=8.475
NC_035086.1	14538753	.	A	T	.	.	MAF_USDA=9.639
NC_035086.1	14538789	.	T	G	.	.	MAF_USDA=1.695
NC_035086.1	14538836	.	G	A	.	.	MAF_USDA=3.39
NC_035086.1	14538917	.	C	T	.	.	MAF_USDA=6.78
NC_035086.1	14538964	.	C	T	.	.	MAF_USDA=2.542
NC_035086.1	14538973	.	A	C	.	.	MAF_USDA=4.217
NC_035086.1	14538976	.	A	G	.	.	MAF_USDA=9.639
NC_035086.1	14539149	.	A	G	.	.	MAF_USDA=27.711
NC_035086.1	14539150	.	T	C	.	.	MAF_USDA=25.904
NC_035086.1	14539234	.	A	T	.	.	MAF_USDA=22.289
NC_035086.1	14539244	.	G	A	.	.	MAF_USDA=27.108
NC_035086.1	14539377	.	C	T	.	.	MAF_USDA=6.25
NC_035086.1	14539437	.	T	G	.	.	MAF_USDA=3.614
NC_035086.1	14539568	.	C	A	.	.	MAF_USDA=48.795
NC_035086.1	14539710	.	C	A	.	.	MAF_USDA=2.542
NC_035086.1	14539711	.	C	T	.	.	MAF_USDA=2.542
NC_035086.1	14539728	.	C	T	.	.	MAF_USDA=27.108
NC_035086.1	14539742	.	A	G	.	.	MAF_USDA=48.795
NC_035086.1	14539767	.	A	T	.	.	MAF_USDA=2.542
NC_035086.1	14539848	.	G	A	.	.	MAF_USDA=21.687
NC_035086.1	14539892	.	C	T	.	.	MAF_USDA=2.542
NC_035086.1	14539893	.	G	A	.	.	MAF_USDA=5.932
NC_035086.1	14539932	.	G	A	.	.	MAF_USDA=4.918
NC_035086.1	14539945	.	G	A	.	.	MAF_USDA=2.459
NC_035086.1	14539948	.	A	G	.	.	MAF_USDA=7.377
NC_035086.1	14539956	.	G	T	.	.	MAF_USDA=6.25
NC_035086.1	14539977	.	G	A	.	.	MAF_USDA=1.639
NC_035086.1	14539980	.	C	G	.	.	MAF_USDA=21.429
NC_035086.1	14539983	.	C	T	.	.	MAF_USDA=23.81
NC_035086.1	14540005	.	T	A	.	.	MAF_USDA=29.167
NC_035086.1	14540015	.	G	T	.	.	MAF_USDA=2.459
NC_035086.1	14540028	.	G	A	.	.	MAF_USDA=20.0
NC_035086.1	14540029	.	C	G	.	.	MAF_USDA=16.667
NC_035086.1	14540030	.	G	A	.	.	MAF_USDA=8.197
NC_035086.1	14540036	.	T	G	.	.	MAF_USDA=5.738
NC_035086.1	14540042	.	C	T	.	.	MAF_USDA=25.0
NC_035086.1	14540045	.	G	A	.	.	MAF_USDA=4.098
NC_035086.1	14540052	.	C	T	.	.	MAF_USDA=10.0
NC_035086.1	14540053	.	G	A	.	.	MAF_USDA=9.836
NC_035086.1	14540056	.	C	A	.	.	MAF_USDA=6.25
NC_035086.1	14540058	.	C	A	.	.	MAF_USDA=15.574
NC_035086.1	14540075	.	A	G	.	.	MAF_USDA=13.934
NC_035086.1	14540081	.	C	T	.	.	MAF_USDA=9.836
NC_035086.1	14540086	.	G	A	.	.	MAF_USDA=3.279
NC_035086.1	14540092	.	T	A	.	.	MAF_USDA=3.279
NC_035086.1	14540108	.	G	T	.	.	MAF_USDA=1.639
NC_035086.1	14540111	.	C	A	.	.	MAF_USDA=12.295
NC_035086.1	14540129	.	C	A	.	.	MAF_INRAE=4.167
NC_035086.1	14540131	.	G	T	.	.	MAF_INRAE=4.167;MAF_USDA=9.412
NC_035086.1	14540133	.	C	T	.	.	MAF_INRAE=4.167;MAF_USDA=9.412
NC_035086.1	14540138	.	G	A	.	.	MAF_USDA=4.098
NC_035086.1	14540147	.	C	A	.	.	MAF_INRAE=2.5
NC_035086.1	14540159	.	C	T	.	.	MAF_USDA=13.934
NC_035086.1	14540162	.	C	T	.	.	MAF_USDA=9.836
NC_035086.1	14540165	.	G	A	.	.	MAF_USDA=6.25
NC_035086.1	14540173	.	A	G	.	.	MAF_USDA=9.412
NC_035086.1	14540227	.	C	T	.	.	MAF_USDA=12.353
NC_035086.1	14540233	.	G	A	.	.	MAF_USDA=10.0
NC_035086.1	14540320	.	T	C	.	.	MAF_USDA=16.393
NC_035086.1	14540409	.	A	C	.	.	MAF_INRAE=20.833;MAF_USDA=3.279
NC_035086.1	14540434	.	G	A	.	.	MAF_INRAE=7.5
NC_035086.1	14540459	.	T	A	.	.	MAF_INRAE=3.333
NC_035086.1	14540499	.	T	C	.	.	MAF_USDA=29.167
NC_035086.1	14540507	.	T	A	.	.	MAF_USDA=2.459
NC_035086.1	14540590	.	T	C	.	.	MAF_USDA=8.475
NC_035086.1	14540594	.	T	C	.	.	MAF_USDA=1.786
NC_035086.1	14540619	.	C	T	.	.	MAF_USDA=1.639
NC_035086.1	14540807	.	G	A	.	.	MAF_USDA=11.905
NC_035086.1	14540862	.	G	A	.	.	MAF_USDA=2.976
NC_035086.1	14540993	.	T	C	.	.	MAF_USDA=4.167
NC_035086.1	14541004	.	C	T	.	.	MAF_USDA=4.167
NC_035086.1	14541065	.	C	A	.	.	MAF_USDA=1.695
NC_035086.1	14541100	.	C	T	.	.	MAF_USDA=2.542
NC_035086.1	14541189	.	T	G	.	.	MAF_USDA=10.241
NC_035086.1	14541208	.	C	T	.	.	MAF_USDA=2.542
NC_035086.1	14541211	.	C	G	.	.	MAF_USDA=1.695
NC_035086.1	14541212	.	G	C	.	.	MAF_USDA=10.843
NC_035086.1	14541221	.	G	T	.	.	MAF_USDA=7.229
NC_035086.1	14541324	.	G	T	.	.	MAF_USDA=2.586
NC_035086.1	14541542	.	G	A	.	.	MAF_USDA=15.0
NC_035086.1	14541552	.	C	A	.	.	MAF_USDA=15.0
NC_035086.1	14541558	.	G	A	.	.	MAF_USDA=4.167
NC_035086.1	14541570	.	G	T	.	.	MAF_INRAE=1.667;MAF_USDA=14.167
NC_035086.1	14541581	.	C	T	.	.	MAF_USDA=15.833
NC_035086.1	14541647	.	G	A	.	.	MAF_INRAE=5.0
NC_035086.1	14541657	.	A	C	.	.	MAF_USDA=2.381
NC_035086.1	14541664	.	C	A	.	.	MAF_INRAE=39.873;MAF_USDA=2.381
NC_035086.1	14541665	.	G	T	.	.	MAF_USDA=2.5
NC_035086.1	14541706	.	A	G	.	.	MAF_USDA=11.667
NC_035086.1	14541736	.	A	G	.	.	MAF_USDA=6.25
NC_035086.1	14541748	.	T	C	.	.	MAF_INRAE=5.263;MAF_USDA=6.25
NC_035086.1	14541789	.	A	T	.	.	MAF_USDA=2.5
NC_035086.1	14541857	.	A	G	.	.	MAF_INRAE=43.038;MAF_USDA=48.81
NC_035086.1	14541960	.	C	T	.	.	MAF_USDA=5.0
NC_035086.1	14541975	.	A	C	.	.	MAF_USDA=2.976
NC_035086.1	14542046	.	G	T	.	.	MAF_USDA=3.279
NC_035086.1	14542189	.	A	G	.	.	MAF_INRAE=43.671;MAF_USDA=48.824
NC_035086.1	14542212	.	T	G	.	.	MAF_INRAE=7.595;MAF_USDA=7.059
NC_035086.1	14542214	.	C	A	.	.	MAF_INRAE=8.333;MAF_USDA=9.412
NC_035086.1	14542291	.	C	T	.	.	MAF_USDA=4.918
NC_035086.1	14542292	.	G	A	.	.	MAF_USDA=2.353
NC_035086.1	14542422	.	A	G	.	.	MAF_USDA=47.917
NC_035086.1	14542424	.	G	A	.	.	MAF_USDA=4.167
NC_035086.1	14542435	.	G	A	.	.	MAF_USDA=27.083
NC_035086.1	14543470	.	G	T	.	.	MAF_USDA=25.0
NC_035086.1	14543585	.	C	T	.	.	MAF_INRAE=41.667;MAF_USDA=50.0
NC_035086.1	14543636	.	G	A	.	.	MAF_USDA=1.639
NC_035086.1	14543685	.	G	A	.	.	MAF_USDA=6.557
NC_035086.1	14543727	.	T	G	.	.	MAF_USDA=2.459
NC_035086.1	14543852	.	G	A	.	.	MAF_INRAE=9.494;MAF_USDA=8.824
NC_035086.1	14543890	.	A	C	.	.	MAF_INRAE=6.667;MAF_USDA=6.25
NC_035086.1	14543938	.	G	C	.	.	MAF_USDA=2.941
NC_035086.1	14544065	.	T	G	.	.	MAF_INRAE=8.333;MAF_USDA=8.824
NC_035086.1	14544066	.	A	C	.	.	MAF_INRAE=16.667;MAF_USDA=18.235
NC_035086.1	14544090	.	G	A	.	.	MAF_USDA=2.459
NC_035086.1	14544091	.	A	G	.	.	MAF_INRAE=3.333;MAF_USDA=1.639
NC_035086.1	14544112	.	G	A	.	.	MAF_INRAE=5.263;MAF_USDA=2.459
NC_035086.1	14544260	.	T	C	.	.	MAF_INRAE=5.263;MAF_USDA=2.459
NC_035086.1	14544275	.	C	A	.	.	MAF_INRAE=3.333;MAF_USDA=1.639
NC_035086.1	14544354	.	C	G	.	.	MAF_INRAE=11.392;MAF_USDA=2.459
NC_035086.1	14544442	.	C	T	.	.	MAF_INRAE=5.263;MAF_USDA=15.294
NC_035086.1	14544455	.	T	A	.	.	MAF_USDA=2.459
NC_035086.1	14544532	.	C	A	.	.	MAF_INRAE=5.263;MAF_USDA=20.588
NC_035086.1	14544607	.	C	G	.	.	MAF_INRAE=12.5
NC_035086.1	14544608	.	G	T	.	.	MAF_INRAE=12.5
NC_035086.1	14544890	.	T	C	.	.	MAF_INRAE=10.127;MAF_USDA=9.412
NC_035086.1	14544986	.	G	A	.	.	MAF_INRAE=5.263;MAF_USDA=19.412
NC_035086.1	14545001	.	G	A	.	.	MAF_INRAE=15.823;MAF_USDA=3.529
NC_035086.1	14545087	.	T	C	.	.	MAF_USDA=1.639
NC_035086.1	14545288	.	G	A	.	.	MAF_INRAE=13.924;MAF_USDA=2.381
NC_035086.1	14545309	.	C	T	.	.	MAF_USDA=2.459
NC_035086.1	14545366	.	T	A	.	.	MAF_INRAE=10.759;MAF_USDA=22.941
NC_035086.1	14545374	.	A	T	.	.	MAF_INRAE=5.263;MAF_USDA=1.639
NC_035086.1	14545376	.	T	A	.	.	MAF_INRAE=28.481
NC_035086.1	14545407	.	A	T	.	.	MAF_INRAE=1.667
NC_035086.1	14545410	.	A	G	.	.	MAF_INRAE=44.937;MAF_USDA=47.917
NC_035086.1	14545438	.	A	G	.	.	MAF_INRAE=7.5;MAF_USDA=6.25
NC_035086.1	14545520	.	A	T	.	.	MAF_INRAE=5.263;MAF_USDA=2.459
NC_035086.1	14545522	.	C	T	.	.	MAF_INRAE=38.608;MAF_USDA=2.941
NC_035086.1	14545553	.	G	A	.	.	MAF_INRAE=3.333;MAF_USDA=1.639
NC_035086.1	14545691	.	G	A	.	.	MAF_INRAE=44.304;MAF_USDA=48.824
NC_035086.1	14545714	.	T	G	.	.	MAF_INRAE=44.304;MAF_USDA=48.824
NC_035086.1	14545715	.	C	G	.	.	MAF_INRAE=41.667;MAF_USDA=48.824
NC_035086.1	14545761	.	T	C	.	.	MAF_INRAE=5.263
NC_035086.1	14545780	.	A	G	.	.	MAF_INRAE=41.667
NC_035086.1	14545830	.	G	A	.	.	MAF_INRAE=13.924;MAF_USDA=19.412
NC_035086.1	14545884	.	C	A	.	.	MAF_USDA=2.459
NC_035086.1	14545891	.	G	A	.	.	MAF_INRAE=44.304;MAF_USDA=48.824
NC_035086.1	14545906	.	T	C	.	.	MAF_USDA=7.377
NC_035086.1	14545913	.	A	C	.	.	MAF_USDA=3.279
NC_035086.1	14545958	.	G	A	.	.	MAF_INRAE=5.263;MAF_USDA=2.459
NC_035086.1	14546033	.	T	G	.	.	MAF_INRAE=44.304;MAF_USDA=48.824
NC_035086.1	14546045	.	A	G	.	.	MAF_INRAE=10.127;MAF_USDA=9.412
NC_035086.1	14546084	.	T	A	.	.	MAF_INRAE=44.304;MAF_USDA=48.235
NC_035086.1	14546172	.	A	G	.	.	MAF_INRAE=5.263;MAF_USDA=2.459
NC_035086.1	14546186	.	G	T	.	.	MAF_INRAE=17.089;MAF_USDA=4.118
NC_035086.1	14546190	.	T	G	.	.	MAF_USDA=4.706
NC_035086.1	14546346	.	T	A	.	.	MAF_USDA=6.25
NC_035086.1	14546379	.	A	C	.	.	MAF_INRAE=37.975;MAF_USDA=2.459
NC_035086.1	14546396	.	T	A	.	.	MAF_INRAE=5.0
NC_035086.1	14546398	.	G	A	.	.	MAF_INRAE=44.304;MAF_USDA=47.059
NC_035086.1	14546412	.	T	A	.	.	MAF_INRAE=44.304;MAF_USDA=47.647
NC_035086.1	14546438	.	C	T	.	.	MAF_INRAE=6.329;MAF_USDA=18.235
NC_035086.1	14546479	.	T	C	.	.	MAF_INRAE=44.304;MAF_USDA=47.917
NC_035086.1	14546576	.	C	G	.	.	MAF_INRAE=5.263;MAF_USDA=20.0
NC_035086.1	14546589	.	G	T	.	.	MAF_INRAE=17.089;MAF_USDA=3.529
NC_035086.1	14546622	.	C	G	.	.	MAF_INRAE=7.5;MAF_USDA=6.25
NC_035086.1	14546648	.	G	A	.	.	MAF_INRAE=17.089;MAF_USDA=3.529
NC_035086.1	14546677	.	G	A	.	.	MAF_INRAE=38.608;MAF_USDA=2.941
NC_035086.1	14546693	.	C	A	.	.	MAF_INRAE=44.304;MAF_USDA=48.235
NC_035086.1	14546809	.	T	A	.	.	MAF_USDA=2.941
NC_035086.1	14546847	.	C	T	.	.	MAF_USDA=4.118
NC_035086.1	14546875	.	A	C	.	.	MAF_INRAE=44.304;MAF_USDA=46.471
NC_035086.1	14546904	.	G	C	.	.	MAF_INRAE=3.333;MAF_USDA=2.459
NC_035086.1	14546906	.	G	T	.	.	MAF_INRAE=17.089;MAF_USDA=3.529
NC_035086.1	14546926	.	C	T	.	.	MAF_USDA=5.738
NC_035086.1	14546960	.	A	C	.	.	MAF_USDA=2.941
NC_035086.1	14546961	.	C	T	.	.	MAF_USDA=2.941
NC_035086.1	14547031	.	G	A	.	.	MAF_INRAE=6.329;MAF_USDA=5.882
NC_035086.1	14547112	.	A	G	.	.	MAF_INRAE=44.304;MAF_USDA=47.647
NC_035086.1	14547194	.	A	G	.	.	MAF_INRAE=44.304;MAF_USDA=48.235
NC_035086.1	14547233	.	A	G	.	.	MAF_USDA=2.459
NC_035086.1	14547309	.	C	A	.	.	MAF_INRAE=5.263;MAF_USDA=27.647
NC_035086.1	14547312	.	C	T	.	.	MAF_USDA=2.459
NC_035086.1	14547354	.	G	T	.	.	MAF_INRAE=44.937;MAF_USDA=48.824
NC_035086.1	14547415	.	C	T	.	.	MAF_INRAE=10.127;MAF_USDA=10.0
NC_035086.1	14547457	.	G	T	.	.	MAF_INRAE=44.304;MAF_USDA=48.824
NC_035086.1	14547485	.	C	T	.	.	MAF_USDA=49.412
NC_035086.1	14547504	.	C	T	.	.	MAF_INRAE=10.127;MAF_USDA=11.31
NC_035086.1	14547508	.	A	C	.	.	MAF_USDA=48.235
NC_035086.1	14547806	.	A	T	.	.	MAF_INRAE=43.038;MAF_USDA=46.471
NC_035086.1	14547891	.	A	G	.	.	MAF_INRAE=44.304;MAF_USDA=46.471
NC_035086.1	14547926	.	A	C	.	.	MAF_USDA=2.459
NC_035086.1	14547985	.	A	G	.	.	MAF_INRAE=47.368;MAF_USDA=47.917
NC_035086.1	14548002	.	C	A	.	.	MAF_INRAE=17.5;MAF_USDA=4.167
NC_035086.1	14548039	.	T	C	.	.	MAF_USDA=2.353
NC_035086.1	14548051	.	T	G	.	.	MAF_INRAE=44.937;MAF_USDA=46.471
NC_035086.1	14548063	.	T	C	.	.	MAF_INRAE=44.304;MAF_USDA=46.471
NC_035086.1	14548064	.	T	G	.	.	MAF_USDA=3.279
NC_035086.1	14548090	.	C	T	.	.	MAF_INRAE=38.608;MAF_USDA=7.647
NC_035086.1	14548127	.	G	A	.	.	MAF_USDA=2.459
NC_035086.1	14548152	.	T	C	.	.	MAF_INRAE=44.304;MAF_USDA=45.882
NC_035086.1	14548159	.	A	C	.	.	MAF_INRAE=44.304
NC_035086.1	14548160	.	G	A	.	.	MAF_USDA=4.167
NC_035086.1	14548166	.	G	A	.	.	MAF_INRAE=44.304;MAF_USDA=47.647
NC_035086.1	14548386	.	A	C	.	.	MAF_INRAE=44.304;MAF_USDA=47.059
NC_035086.1	14548389	.	C	T	.	.	MAF_INRAE=1.667;MAF_USDA=19.412
NC_035086.1	14548410	.	C	G	.	.	MAF_INRAE=6.329;MAF_USDA=19.412
NC_035086.1	14548431	.	C	T	.	.	MAF_USDA=4.098
NC_035086.1	14548434	.	C	A	.	.	MAF_INRAE=5.263;MAF_USDA=20.588
NC_035086.1	14548467	.	G	C	.	.	MAF_USDA=47.917
NC_035086.1	14548468	.	T	C	.	.	MAF_USDA=47.917
NC_035086.1	14548469	.	G	C	.	.	MAF_USDA=47.917
NC_035086.1	14548560	.	C	T	.	.	MAF_INRAE=46.835;MAF_USDA=45.833
NC_035086.1	14548591	.	T	A	.	.	MAF_USDA=3.529
NC_035086.1	14548623	.	C	T	.	.	MAF_INRAE=47.468;MAF_USDA=43.529
NC_035086.1	14548647	.	C	T	.	.	MAF_INRAE=6.962;MAF_USDA=20.0
NC_035086.1	14548648	.	G	A	.	.	MAF_USDA=1.639
NC_035086.1	14548703	.	G	T	.	.	MAF_USDA=7.377
NC_035086.1	14548726	.	G	T	.	.	MAF_USDA=5.738
NC_035086.1	14548795	.	A	C	.	.	MAF_INRAE=45.0;MAF_USDA=47.917
NC_035086.1	14548820	.	G	A	.	.	MAF_INRAE=17.089;MAF_USDA=3.571
NC_035086.1	14548848	.	C	T	.	.	MAF_INRAE=7.5;MAF_USDA=6.25
NC_035086.1	14548872	.	C	T	.	.	MAF_USDA=3.333
NC_035086.1	14548984	.	G	A	.	.	MAF_USDA=3.279
NC_035086.1	14549003	.	C	A	.	.	MAF_INRAE=44.304;MAF_USDA=46.471
NC_035086.1	14549017	.	T	G	.	.	MAF_INRAE=5.0
NC_035086.1	14549076	.	C	T	.	.	MAF_INRAE=3.333;MAF_USDA=3.279
NC_035086.1	14549083	.	G	A	.	.	MAF_INRAE=12.025;MAF_USDA=9.016
NC_035086.1	14549131	.	G	A	.	.	MAF_USDA=6.25
NC_035086.1	14549137	.	A	G	.	.	MAF_INRAE=44.304;MAF_USDA=47.647
NC_035086.1	14549177	.	C	T	.	.	MAF_INRAE=44.304;MAF_USDA=47.059
NC_035086.1	14549263	.	C	A	.	.	MAF_INRAE=3.333;MAF_USDA=1.639
NC_035086.1	14549302	.	A	C	.	.	MAF_USDA=5.738
NC_035086.1	14549420	.	A	G	.	.	MAF_USDA=2.459
NC_035086.1	14549433	.	T	C	.	.	MAF_INRAE=3.333;MAF_USDA=1.639
NC_035086.1	14549484	.	G	T	.	.	MAF_INRAE=44.304;MAF_USDA=47.647
NC_035086.1	14549493	.	G	T	.	.	MAF_USDA=2.941
NC_035086.1	14549518	.	T	C	.	.	MAF_USDA=1.639
NC_035086.1	14549602	.	G	C	.	.	MAF_INRAE=14.557;MAF_USDA=31.25
NC_035086.1	14549644	.	G	T	.	.	MAF_USDA=2.459
NC_035086.1	14549650	.	G	A	.	.	MAF_USDA=2.459
NC_035086.1	14549683	.	C	T	.	.	MAF_INRAE=7.595;MAF_USDA=7.059
NC_035086.1	14549711	.	G	C	.	.	MAF_INRAE=44.304;MAF_USDA=47.059
NC_035086.1	14549777	.	G	C	.	.	MAF_USDA=6.25
NC_035086.1	14549819	.	G	C	.	.	MAF_INRAE=11.392;MAF_USDA=8.197
NC_035086.1	14549839	.	A	C	.	.	MAF_INRAE=3.333;MAF_USDA=1.639
NC_035086.1	14549859	.	C	A	.	.	MAF_INRAE=5.263;MAF_USDA=6.25
NC_035086.1	14549879	.	A	G	.	.	MAF_INRAE=44.304;MAF_USDA=45.833
NC_035086.1	14549880	.	G	A	.	.	MAF_INRAE=8.333;MAF_USDA=12.5
NC_035086.1	14549883	.	G	A	.	.	MAF_INRAE=41.667;MAF_USDA=45.833
NC_035086.1	14549889	.	T	G	.	.	MAF_INRAE=44.304;MAF_USDA=47.917
NC_035086.1	14549890	.	C	A	.	.	MAF_INRAE=41.667;MAF_USDA=43.75
NC_035086.1	14549899	.	T	C	.	.	MAF_INRAE=41.667
NC_035086.1	14549903	.	C	T	.	.	MAF_INRAE=41.667;MAF_USDA=45.833
NC_035086.1	14549909	.	A	C	.	.	MAF_USDA=2.459
NC_035086.1	14549952	.	T	G	.	.	MAF_USDA=2.353
NC_035086.1	14549957	.	G	A	.	.	MAF_INRAE=44.304;MAF_USDA=47.647
NC_035086.1	14549972	.	C	T	.	.	MAF_USDA=8.197
NC_035086.1	14549986	.	A	G	.	.	MAF_INRAE=44.937;MAF_USDA=48.824
NC_035086.1	14550050	.	G	T	.	.	MAF_USDA=6.557
NC_035086.1	14550096	.	T	C	.	.	MAF_INRAE=14.557;MAF_USDA=21.765
NC_035086.1	14550117	.	G	T	.	.	MAF_INRAE=14.557;MAF_USDA=21.176
NC_035086.1	14550124	.	G	A	.	.	MAF_INRAE=7.5;MAF_USDA=9.412
NC_035086.1	14550196	.	C	A	.	.	MAF_INRAE=5.263;MAF_USDA=1.639
NC_035086.1	14550199	.	T	A	.	.	MAF_INRAE=38.608;MAF_USDA=2.353
NC_035086.1	14550205	.	A	G	.	.	MAF_INRAE=5.263;MAF_USDA=23.529
NC_035086.1	14550236	.	G	T	.	.	MAF_USDA=1.639
NC_035086.1	14550244	.	G	T	.	.	MAF_INRAE=7.5;MAF_USDA=10.0
NC_035086.1	14550280	.	C	G	.	.	MAF_USDA=3.279
NC_035086.1	14550314	.	C	G	.	.	MAF_USDA=1.639
NC_035086.1	14550327	.	G	A	.	.	MAF_INRAE=44.304;MAF_USDA=50.0
NC_035086.1	14550336	.	C	T	.	.	MAF_INRAE=44.304;MAF_USDA=49.412
NC_035086.1	14550371	.	C	T	.	.	MAF_INRAE=14.557;MAF_USDA=21.765
NC_035086.1	14550429	.	T	C	.	.	MAF_INRAE=7.5;MAF_USDA=11.176
NC_035086.1	14550446	.	T	A	.	.	MAF_USDA=3.279
NC_035086.1	14550447	.	T	G	.	.	MAF_USDA=3.279
NC_035086.1	14550458	.	T	C	.	.	MAF_INRAE=40.0;MAF_USDA=48.824
NC_035086.1	14550459	.	T	A	.	.	MAF_INRAE=40.0;MAF_USDA=48.235
NC_035086.1	14550471	.	C	A	.	.	MAF_INRAE=5.263;MAF_USDA=16.667
NC_035086.1	14550602	.	C	T	.	.	MAF_INRAE=5.263;MAF_USDA=16.867
NC_035086.1	14550664	.	G	A	.	.	MAF_INRAE=41.772;MAF_USDA=48.235
NC_035086.1	14550734	.	C	T	.	.	MAF_USDA=1.667
NC_035086.1	14550905	.	T	A	.	.	MAF_INRAE=43.038;MAF_USDA=50.0
NC_035086.1	14551009	.	G	A	.	.	MAF_USDA=2.353
NC_035086.1	14551048	.	T	A	.	.	MAF_USDA=1.639
NC_035086.1	14551049	.	A	G	.	.	MAF_USDA=47.059
NC_035086.1	14551158	.	T	G	.	.	MAF_USDA=32.609
NC_035086.1	14551208	.	C	T	.	.	MAF_INRAE=33.333;MAF_USDA=50.0
NC_035086.1	14551215	.	G	T	.	.	MAF_INRAE=33.333;MAF_USDA=49.412
NC_035086.1	14551258	.	C	T	.	.	MAF_INRAE=5.263;MAF_USDA=24.118
NC_035086.1	14551276	.	T	C	.	.	MAF_INRAE=42.405;MAF_USDA=50.0
NC_035086.1	14551278	.	G	T	.	.	MAF_INRAE=5.0
NC_035086.1	14551312	.	A	T	.	.	MAF_INRAE=25.949;MAF_USDA=32.941
NC_035086.1	14551327	.	T	A	.	.	MAF_USDA=1.639
NC_035086.1	14551426	.	T	G	.	.	MAF_INRAE=41.139;MAF_USDA=49.412
NC_035086.1	14551447	.	T	C	.	.	MAF_INRAE=41.139;MAF_USDA=49.412
NC_035086.1	14551502	.	A	G	.	.	MAF_INRAE=43.671;MAF_USDA=47.647
NC_035086.1	14551527	.	C	T	.	.	MAF_INRAE=38.608;MAF_USDA=2.353
NC_035086.1	14551550	.	G	A	.	.	MAF_INRAE=43.671;MAF_USDA=48.235
NC_035086.1	14551581	.	G	T	.	.	MAF_INRAE=13.291;MAF_USDA=20.0
NC_035086.1	14551587	.	G	C	.	.	MAF_INRAE=17.089;MAF_USDA=3.529
NC_035086.1	14551611	.	C	T	.	.	MAF_USDA=1.639
NC_035086.1	14551669	.	C	A	.	.	MAF_INRAE=5.263
NC_035086.1	14551803	.	G	C	.	.	MAF_INRAE=16.456;MAF_USDA=3.529
NC_035086.1	14551842	.	A	T	.	.	MAF_INRAE=40.833;MAF_USDA=47.917
NC_035086.1	14551850	.	C	T	.	.	MAF_INRAE=15.789
NC_035086.1	14551876	.	A	T	.	.	MAF_INRAE=5.263;MAF_USDA=8.333
NC_035086.1	14551877	.	T	G	.	.	MAF_INRAE=10.526;MAF_USDA=5.882
NC_035086.1	14551956	.	T	C	.	.	MAF_USDA=2.459
NC_035086.1	14552005	.	T	A	.	.	MAF_INRAE=31.667
NC_035086.1	14552021	.	T	C	.	.	MAF_USDA=11.765
NC_035086.1	14552078	.	C	A	.	.	MAF_USDA=6.557
NC_035086.1	14552095	.	G	A	.	.	MAF_INRAE=44.304;MAF_USDA=48.235
NC_035086.1	14552177	.	C	G	.	.	MAF_INRAE=44.304;MAF_USDA=47.059
NC_035086.1	14552178	.	G	C	.	.	MAF_USDA=1.639
NC_035086.1	14552179	.	T	C	.	.	MAF_INRAE=41.667;MAF_USDA=47.647
NC_035086.1	14552212	.	A	G	.	.	MAF_INRAE=42.5;MAF_USDA=47.917
NC_035086.1	14552279	.	T	G	.	.	MAF_INRAE=5.0
NC_035086.1	14552381	.	G	A	.	.	MAF_INRAE=43.038;MAF_USDA=48.81
NC_035086.1	14552523	.	T	C	.	.	MAF_INRAE=3.333;MAF_USDA=3.333
NC_035086.1	14552878	.	T	A	.	.	MAF_USDA=2.586
NC_035086.1	14553441	.	A	C	.	.	MAF_INRAE=17.722;MAF_USDA=3.571
NC_035086.1	14553446	.	T	A	.	.	MAF_INRAE=17.722;MAF_USDA=3.571
NC_035086.1	14553486	.	G	A	.	.	MAF_USDA=6.25
NC_035086.1	14553539	.	G	T	.	.	MAF_INRAE=3.333;MAF_USDA=2.5
NC_035086.1	14553672	.	C	T	.	.	MAF_USDA=5.833
NC_035086.1	14553704	.	G	A	.	.	MAF_INRAE=41.772;MAF_USDA=47.619
NC_035086.1	14553751	.	C	T	.	.	MAF_INRAE=6.329;MAF_USDA=19.643
NC_035086.1	14553797	.	C	G	.	.	MAF_USDA=2.976
NC_035086.1	14553831	.	G	T	.	.	MAF_INRAE=14.557;MAF_USDA=22.024
NC_035086.1	14553840	.	T	A	.	.	MAF_INRAE=5.0
NC_035086.1	14553842	.	T	C	.	.	MAF_INRAE=43.038;MAF_USDA=48.81
NC_035086.1	14553843	.	G	A	.	.	MAF_INRAE=40.0;MAF_USDA=48.81
NC_035086.1	14553850	.	A	T	.	.	MAF_INRAE=14.557;MAF_USDA=22.619
NC_035086.1	14553858	.	T	A	.	.	MAF_INRAE=39.873;MAF_USDA=2.381
NC_035086.1	14553893	.	A	C	.	.	MAF_INRAE=43.038;MAF_USDA=48.81
NC_035086.1	14553909	.	C	T	.	.	MAF_INRAE=7.5;MAF_USDA=9.524
NC_035086.1	14553962	.	G	A	.	.	MAF_INRAE=43.038;MAF_USDA=49.405
NC_035086.1	14553963	.	T	A	.	.	MAF_INRAE=40.0;MAF_USDA=49.405
NC_035086.1	14554042	.	C	T	.	.	MAF_INRAE=43.671;MAF_USDA=48.81
NC_035086.1	14554113	.	G	A	.	.	MAF_INRAE=14.557;MAF_USDA=22.024
NC_035086.1	14554121	.	T	C	.	.	MAF_INRAE=43.038;MAF_USDA=48.81
NC_035086.1	14554151	.	C	T	.	.	MAF_USDA=2.5
NC_035086.1	14554186	.	C	T	.	.	MAF_INRAE=39.873;MAF_USDA=2.976
NC_035086.1	14554204	.	G	A	.	.	MAF_USDA=4.167
NC_035086.1	14554260	.	T	C	.	.	MAF_USDA=2.5
NC_035086.1	14554270	.	T	C	.	.	MAF_USDA=1.667
NC_035086.1	14554280	.	C	T	.	.	MAF_USDA=3.333
NC_035086.1	14554325	.	C	G	.	.	MAF_USDA=3.333
NC_035086.1	14554365	.	G	T	.	.	MAF_INRAE=43.038;MAF_USDA=48.81
NC_035086.1	14554407	.	C	G	.	.	MAF_INRAE=5.263;MAF_USDA=20.238
NC_035086.1	14554432	.	C	A	.	.	MAF_INRAE=42.405;MAF_USDA=48.81
NC_035086.1	14554440	.	C	T	.	.	MAF_INRAE=42.405;MAF_USDA=48.81
NC_035086.1	14554462	.	T	C	.	.	MAF_INRAE=16.456;MAF_USDA=19.643
NC_035086.1	14554466	.	C	T	.	.	MAF_USDA=12.048
NC_035086.1	14554487	.	A	T	.	.	MAF_INRAE=39.241;MAF_USDA=2.976
NC_035086.1	14554527	.	T	C	.	.	MAF_INRAE=42.405;MAF_USDA=48.214
NC_035086.1	14554562	.	C	A	.	.	MAF_INRAE=42.405;MAF_USDA=48.214
NC_035086.1	14554567	.	C	A	.	.	MAF_INRAE=5.263;MAF_USDA=2.5
NC_035086.1	14554613	.	C	T	.	.	MAF_INRAE=12.025;MAF_USDA=2.381
NC_035086.1	14554638	.	G	T	.	.	MAF_INRAE=15.789;MAF_USDA=4.167
NC_035086.1	14554821	.	C	A	.	.	MAF_INRAE=39.873;MAF_USDA=8.333
NC_035086.1	14554949	.	G	A	.	.	MAF_USDA=7.377
NC_035086.1	14555062	.	T	G	.	.	MAF_INRAE=44.937;MAF_USDA=47.647
NC_035086.1	14555065	.	A	T	.	.	MAF_INRAE=42.5;MAF_USDA=47.059
NC_035086.1	14555161	.	C	T	.	.	MAF_INRAE=44.304;MAF_USDA=46.471
NC_035086.1	14555209	.	G	A	.	.	MAF_INRAE=5.263;MAF_USDA=6.25
NC_035086.1	14555281	.	C	T	.	.	MAF_USDA=1.639
NC_035086.1	14555307	.	C	A	.	.	MAF_USDA=6.25
NC_035086.1	14555477	.	G	A	.	.	MAF_INRAE=44.304;MAF_USDA=47.647
NC_035086.1	14555478	.	T	A	.	.	MAF_USDA=2.459
NC_035086.1	14555496	.	G	A	.	.	MAF_INRAE=4.43;MAF_USDA=4.167
NC_035086.1	14555505	.	T	G	.	.	MAF_INRAE=7.5;MAF_USDA=6.25
NC_035086.1	14555621	.	G	T	.	.	MAF_INRAE=3.333;MAF_USDA=3.279
NC_035086.1	14555624	.	T	C	.	.	MAF_INRAE=44.304;MAF_USDA=47.059
NC_035086.1	14555659	.	C	G	.	.	MAF_INRAE=44.304;MAF_USDA=47.647
NC_035086.1	14555698	.	C	A	.	.	MAF_INRAE=44.304;MAF_USDA=48.235
NC_035086.1	14555709	.	A	T	.	.	MAF_USDA=3.279
NC_035086.1	14555827	.	A	T	.	.	MAF_INRAE=44.304;MAF_USDA=47.059
NC_035086.1	14555899	.	G	A	.	.	MAF_INRAE=10.127;MAF_USDA=8.824
NC_035086.1	14555989	.	G	A	.	.	MAF_USDA=2.459
NC_035086.1	14556030	.	C	A	.	.	MAF_INRAE=3.333;MAF_USDA=1.639
NC_035086.1	14556062	.	G	A	.	.	MAF_INRAE=3.333;MAF_USDA=1.639
NC_035086.1	14556070	.	G	A	.	.	MAF_INRAE=5.263
NC_035086.1	14556083	.	T	C	.	.	MAF_INRAE=38.608;MAF_USDA=4.706
NC_035086.1	14556093	.	A	G	.	.	MAF_USDA=1.639
NC_035086.1	14556119	.	G	A	.	.	MAF_USDA=2.459
NC_035086.1	14556131	.	G	T	.	.	MAF_USDA=5.738
NC_035086.1	14556195	.	T	G	.	.	MAF_INRAE=43.671;MAF_USDA=48.824
NC_035086.1	14556236	.	C	A	.	.	MAF_INRAE=43.671;MAF_USDA=48.235
NC_035086.1	14556284	.	G	A	.	.	MAF_INRAE=6.329;MAF_USDA=18.824
NC_035086.1	14556394	.	C	T	.	.	MAF_INRAE=47.368
NC_035086.1	14556406	.	G	A	.	.	MAF_INRAE=44.304;MAF_USDA=48.235
NC_035086.1	14556438	.	C	T	.	.	MAF_USDA=2.459
NC_035086.1	14556483	.	A	T	.	.	MAF_USDA=2.459
NC_035086.1	14556572	.	G	T	.	.	MAF_INRAE=44.304;MAF_USDA=47.647
NC_035086.1	14556657	.	A	C	.	.	MAF_INRAE=17.089;MAF_USDA=3.529
NC_035086.1	14556830	.	T	A	.	.	MAF_INRAE=46.835;MAF_USDA=42.941
NC_035086.1	14556851	.	C	T	.	.	MAF_INRAE=46.835;MAF_USDA=42.941
NC_035086.1	14556867	.	A	G	.	.	MAF_USDA=1.639
NC_035086.1	14556872	.	T	G	.	.	MAF_USDA=4.098
NC_035086.1	14556974	.	A	T	.	.	MAF_INRAE=5.263;MAF_USDA=15.294
NC_035086.1	14556975	.	G	A	.	.	MAF_USDA=15.294
NC_035086.1	14556985	.	C	T	.	.	MAF_INRAE=41.772;MAF_USDA=33.529
NC_035086.1	14557081	.	C	A	.	.	MAF_INRAE=31.013;MAF_USDA=38.824
NC_035086.1	14557082	.	G	A	.	.	MAF_USDA=4.706
NC_035086.1	14557181	.	G	A	.	.	MAF_INRAE=3.333;MAF_USDA=1.639
NC_035086.1	14557203	.	A	T	.	.	MAF_INRAE=3.333;MAF_USDA=2.459
NC_035086.1	14557248	.	A	C	.	.	MAF_INRAE=3.333;MAF_USDA=2.459
NC_035086.1	14557300	.	G	A	.	.	MAF_USDA=3.333
NC_035086.1	14557357	.	C	A	.	.	MAF_USDA=1.639
NC_035086.1	14557362	.	G	A	.	.	MAF_INRAE=3.333;MAF_USDA=1.639
NC_035086.1	14557453	.	A	C	.	.	MAF_INRAE=46.835;MAF_USDA=40.0
NC_035086.1	14557483	.	A	T	.	.	MAF_INRAE=44.304;MAF_USDA=41.765
NC_035086.1	14557487	.	T	A	.	.	MAF_INRAE=45.0;MAF_USDA=40.0
NC_035086.1	14557494	.	C	A	.	.	MAF_INRAE=44.304;MAF_USDA=41.765
NC_035086.1	14557503	.	G	A	.	.	MAF_INRAE=5.0
NC_035086.1	14557520	.	T	A	.	.	MAF_INRAE=46.835;MAF_USDA=40.0
NC_035086.1	14557598	.	T	C	.	.	MAF_USDA=15.882
NC_035086.1	14557780	.	G	A	.	.	MAF_INRAE=5.0
NC_035086.1	14557784	.	C	T	.	.	MAF_USDA=6.25
NC_035086.1	14557814	.	G	T	.	.	MAF_INRAE=3.333;MAF_USDA=1.639
NC_035086.1	14557873	.	G	A	.	.	MAF_INRAE=4.43;MAF_USDA=4.167
NC_035086.1	14557933	.	G	T	.	.	MAF_INRAE=5.0;MAF_USDA=31.25
NC_035086.1	14557963	.	G	A	.	.	MAF_USDA=1.639
NC_035086.1	14557981	.	A	G	.	.	MAF_USDA=50.0
NC_035086.1	14558039	.	T	G	.	.	MAF_USDA=14.754
NC_035086.1	14558047	.	C	T	.	.	MAF_INRAE=5.263;MAF_USDA=7.647
NC_035086.1	14558061	.	A	G	.	.	MAF_USDA=14.754
NC_035086.1	14558078	.	T	C	.	.	MAF_INRAE=23.684;MAF_USDA=8.333
NC_035086.1	14558085	.	T	A	.	.	MAF_INRAE=5.263;MAF_USDA=10.417
NC_035086.1	14558124	.	A	G	.	.	MAF_USDA=10.656
NC_035086.1	14558130	.	A	G	.	.	MAF_USDA=9.016
NC_035086.1	14558158	.	T	G	.	.	MAF_USDA=1.639
NC_035086.1	14558245	.	T	C	.	.	MAF_USDA=1.639
NC_035086.1	14558273	.	A	C	.	.	MAF_USDA=1.639
NC_035086.1	14558286	.	T	C	.	.	MAF_USDA=1.639
NC_035086.1	14558307	.	T	C	.	.	MAF_INRAE=43.671;MAF_USDA=41.765
NC_035086.1	14558323	.	T	C	.	.	MAF_INRAE=46.835;MAF_USDA=40.588
NC_035086.1	14558329	.	A	C	.	.	MAF_USDA=1.639
NC_035086.1	14558333	.	A	G	.	.	MAF_USDA=1.639
NC_035086.1	14558341	.	T	C	.	.	MAF_USDA=15.882
NC_035086.1	14558395	.	G	A	.	.	MAF_INRAE=44.304;MAF_USDA=41.765
NC_035086.1	14558417	.	A	G	.	.	MAF_INRAE=43.671;MAF_USDA=41.176
NC_035086.1	14558435	.	T	C	.	.	MAF_INRAE=43.038;MAF_USDA=41.176
NC_035086.1	14558462	.	C	T	.	.	MAF_INRAE=5.263;MAF_USDA=11.176
NC_035086.1	14558513	.	A	C	.	.	MAF_INRAE=5.263;MAF_USDA=12.353
NC_035086.1	14558561	.	G	T	.	.	MAF_INRAE=5.0
NC_035086.1	14558605	.	G	A	.	.	MAF_INRAE=12.025;MAF_USDA=3.279
NC_035086.1	14558628	.	T	G	.	.	MAF_INRAE=44.304;MAF_USDA=41.765
NC_035086.1	14558728	.	G	A	.	.	MAF_INRAE=44.304;MAF_USDA=41.176
NC_035086.1	14558772	.	C	T	.	.	MAF_INRAE=5.263;MAF_USDA=27.647
NC_035086.1	14558880	.	G	T	.	.	MAF_INRAE=3.333;MAF_USDA=1.639
NC_035086.1	14558907	.	C	G	.	.	MAF_USDA=1.639
NC_035086.1	14558958	.	C	A	.	.	MAF_INRAE=5.263;MAF_USDA=12.353
NC_035086.1	14558963	.	T	A	.	.	MAF_INRAE=10.759;MAF_USDA=3.279
NC_035086.1	14559017	.	G	T	.	.	MAF_USDA=2.459
NC_035086.1	14559194	.	G	A	.	.	MAF_INRAE=4.167
NC_035086.1	14559221	.	C	T	.	.	MAF_INRAE=5.263;MAF_USDA=1.639
NC_035086.1	14559236	.	A	T	.	.	MAF_INRAE=17.089;MAF_USDA=2.083
NC_035086.1	14559248	.	A	G	.	.	MAF_INRAE=44.304;MAF_USDA=38.824
NC_035086.1	14559254	.	C	T	.	.	MAF_USDA=2.459
NC_035086.1	14559279	.	G	A	.	.	MAF_INRAE=3.333;MAF_USDA=1.639
NC_035086.1	14559489	.	G	T	.	.	MAF_USDA=1.667
NC_035086.1	14559530	.	A	T	.	.	MAF_USDA=6.522
NC_035086.1	14559753	.	G	A	.	.	MAF_USDA=6.25
NC_035086.1	14559787	.	G	A	.	.	MAF_INRAE=1.667;MAF_USDA=6.024
NC_035086.1	14559811	.	C	T	.	.	MAF_USDA=1.667
NC_035086.1	14559831	.	C	A	.	.	MAF_INRAE=3.333;MAF_USDA=13.69
NC_035086.1	14559872	.	C	T	.	.	MAF_INRAE=3.333;MAF_USDA=1.639
NC_035086.1	14559917	.	G	A	.	.	MAF_INRAE=47.5;MAF_USDA=8.333
NC_035086.1	14559924	.	C	T	.	.	MAF_INRAE=27.848;MAF_USDA=5.882
NC_035086.1	14559982	.	C	T	.	.	MAF_INRAE=40.506;MAF_USDA=44.118
NC_035086.1	14559996	.	C	T	.	.	MAF_INRAE=5.263
NC_035086.1	14560016	.	T	G	.	.	MAF_USDA=4.918
NC_035086.1	14560048	.	C	T	.	.	MAF_INRAE=5.0
NC_035086.1	14560050	.	C	T	.	.	MAF_INRAE=4.43;MAF_USDA=20.588
NC_035086.1	14560127	.	C	A	.	.	MAF_USDA=1.176
NC_035086.1	14560204	.	A	G	.	.	MAF_USDA=4.098
NC_035086.1	14560254	.	T	C	.	.	MAF_USDA=3.279
NC_035086.1	14560350	.	T	A	.	.	MAF_INRAE=10.526;MAF_USDA=34.118
NC_035086.1	14560437	.	A	T	.	.	MAF_USDA=3.279
NC_035086.1	14560507	.	G	A	.	.	MAF_USDA=2.459
NC_035086.1	14560597	.	G	A	.	.	MAF_USDA=3.529
NC_035086.1	14560614	.	G	A	.	.	MAF_INRAE=10.526;MAF_USDA=10.417
NC_035086.1	14560681	.	G	A	.	.	MAF_INRAE=15.789;MAF_USDA=8.235
NC_035086.1	14560814	.	T	C	.	.	MAF_USDA=1.639
NC_035086.1	14560828	.	G	T	.	.	MAF_USDA=9.016
NC_035086.1	14560930	.	C	T	.	.	MAF_USDA=3.333
NC_035086.1	14561002	.	C	T	.	.	MAF_INRAE=9.494;MAF_USDA=33.929
NC_035086.1	14561011	.	G	A	.	.	MAF_USDA=2.5
NC_035086.1	14561026	.	T	G	.	.	MAF_INRAE=45.57;MAF_USDA=4.167
NC_035086.1	14561039	.	G	A	.	.	MAF_INRAE=5.263
NC_035086.1	14561072	.	A	G	.	.	MAF_USDA=3.333
NC_035086.1	14561098	.	G	A	.	.	MAF_INRAE=44.937;MAF_USDA=45.833
NC_035086.1	14561124	.	C	A	.	.	MAF_INRAE=43.038;MAF_USDA=41.667
NC_035086.1	14561137	.	C	T	.	.	MAF_INRAE=5.263;MAF_USDA=1.667
NC_035086.1	14561159	.	A	C	.	.	MAF_INRAE=3.333;MAF_USDA=3.333
NC_035086.1	14561163	.	C	T	.	.	MAF_USDA=2.5
NC_035086.1	14561239	.	A	T	.	.	MAF_USDA=5.0
NC_035086.1	14561325	.	C	A	.	.	MAF_INRAE=29.747;MAF_USDA=5.294
NC_035086.1	14561330	.	T	C	.	.	MAF_INRAE=1.667;MAF_USDA=1.667
NC_035086.1	14561499	.	T	G	.	.	MAF_USDA=8.824
NC_035086.1	14561553	.	G	T	.	.	MAF_USDA=4.098
NC_035086.1	14561574	.	T	A	.	.	MAF_USDA=2.083
NC_035086.1	14561580	.	A	T	.	.	MAF_INRAE=44.304;MAF_USDA=8.333
NC_035086.1	14561582	.	T	A	.	.	MAF_INRAE=35.443;MAF_USDA=27.083
NC_035086.1	14561663	.	C	T	.	.	MAF_INRAE=10.526;MAF_USDA=31.176
NC_035086.1	14561737	.	G	A	.	.	MAF_INRAE=3.333;MAF_USDA=4.098
NC_035086.1	14561745	.	A	C	.	.	MAF_INRAE=3.333;MAF_USDA=2.459
NC_035086.1	14562025	.	C	A	.	.	MAF_USDA=1.639
NC_035086.1	14562070	.	C	A	.	.	MAF_INRAE=10.759;MAF_USDA=10.0
NC_035086.1	14562078	.	T	C	.	.	MAF_USDA=3.279
NC_035086.1	14562224	.	T	C	.	.	MAF_INRAE=13.924;MAF_USDA=5.882
NC_035086.1	14562235	.	G	A	.	.	MAF_USDA=1.639
NC_035086.1	14562316	.	G	A	.	.	MAF_USDA=6.557
NC_035086.1	14562327	.	T	A	.	.	MAF_USDA=1.639
NC_035086.1	14562336	.	A	C	.	.	MAF_USDA=4.918
NC_035086.1	14562370	.	G	T	.	.	MAF_INRAE=44.304;MAF_USDA=4.118
NC_035086.1	14562376	.	C	T	.	.	MAF_USDA=2.459
NC_035086.1	14562393	.	T	A	.	.	MAF_USDA=2.459
NC_035086.1	14562408	.	T	A	.	.	MAF_USDA=2.459
NC_035086.1	14562414	.	T	C	.	.	MAF_USDA=2.459
NC_035086.1	14562416	.	C	T	.	.	MAF_USDA=2.459
NC_035086.1	14562418	.	G	T	.	.	MAF_USDA=2.459
NC_035086.1	14562551	.	A	T	.	.	MAF_USDA=7.377
NC_035086.1	14562591	.	C	A	.	.	MAF_USDA=2.459
NC_035086.1	14562693	.	C	A	.	.	MAF_USDA=4.167
NC_035086.1	14562768	.	T	C	.	.	MAF_INRAE=8.333;MAF_USDA=6.557
NC_035086.1	14562892	.	G	A	.	.	MAF_USDA=5.882
NC_035086.1	14562981	.	G	T	.	.	MAF_INRAE=11.392;MAF_USDA=2.941
NC_035086.1	14563004	.	T	C	.	.	MAF_INRAE=43.671;MAF_USDA=19.412
NC_035086.1	14563006	.	G	A	.	.	MAF_INRAE=43.671;MAF_USDA=4.706
NC_035086.1	14563029	.	C	T	.	.	MAF_USDA=1.639
NC_035086.1	14563041	.	G	T	.	.	MAF_USDA=5.294
NC_035086.1	14563092	.	G	A	.	.	MAF_USDA=2.459
NC_035086.1	14563124	.	T	C	.	.	MAF_INRAE=43.671;MAF_USDA=19.412
NC_035086.1	14563132	.	G	T	.	.	MAF_INRAE=43.671;MAF_USDA=20.0
NC_035086.1	14563150	.	T	C	.	.	MAF_INRAE=1.667;MAF_USDA=7.377
NC_035086.1	14563201	.	C	T	.	.	MAF_USDA=6.557
NC_035086.1	14563299	.	G	T	.	.	MAF_INRAE=11.392;MAF_USDA=2.941
NC_035086.1	14563324	.	T	C	.	.	MAF_INRAE=46.835;MAF_USDA=45.882
NC_035086.1	14563350	.	A	T	.	.	MAF_USDA=1.639
NC_035086.1	14563375	.	C	A	.	.	MAF_USDA=1.639
NC_035086.1	14563376	.	G	A	.	.	MAF_USDA=1.639
NC_035086.1	14563461	.	C	A	.	.	MAF_USDA=1.639
NC_035086.1	14563486	.	C	G	.	.	MAF_INRAE=5.263;MAF_USDA=1.639
NC_035086.1	14563505	.	A	G	.	.	MAF_INRAE=48.734;MAF_USDA=45.882
NC_035086.1	14563519	.	G	A	.	.	MAF_INRAE=10.526;MAF_USDA=26.471
NC_035086.1	14563535	.	A	T	.	.	MAF_USDA=3.279
NC_035086.1	14563553	.	C	T	.	.	MAF_USDA=4.918
NC_035086.1	14563586	.	G	T	.	.	MAF_INRAE=5.263;MAF_USDA=6.25
NC_035086.1	14563622	.	T	G	.	.	MAF_INRAE=7.5;MAF_USDA=6.25
NC_035086.1	14563677	.	C	A	.	.	MAF_USDA=3.529
NC_035086.1	14563714	.	A	T	.	.	MAF_INRAE=17.5;MAF_USDA=3.529
NC_035086.1	14563740	.	T	A	.	.	MAF_INRAE=39.873;MAF_USDA=14.706
NC_035086.1	14563741	.	T	A	.	.	MAF_USDA=4.098
NC_035086.1	14563759	.	C	T	.	.	MAF_USDA=3.279
NC_035086.1	14563785	.	C	T	.	.	MAF_INRAE=5.063;MAF_USDA=36.471
NC_035086.1	14563815	.	C	A	.	.	MAF_INRAE=10.526;MAF_USDA=27.647
NC_035086.1	14563952	.	T	C	.	.	MAF_INRAE=3.333;MAF_USDA=1.639
NC_035086.1	14564125	.	C	T	.	.	MAF_INRAE=8.228;MAF_USDA=7.059
NC_035086.1	14564160	.	T	C	.	.	MAF_INRAE=10.127;MAF_USDA=35.294
NC_035086.1	14564184	.	A	T	.	.	MAF_USDA=7.377
NC_035086.1	14564243	.	T	C	.	.	MAF_INRAE=5.263
NC_035086.1	14564315	.	G	T	.	.	MAF_INRAE=5.263;MAF_USDA=18.75
NC_035086.1	14564316	.	C	T	.	.	MAF_INRAE=29.747;MAF_USDA=6.471
NC_035086.1	14564366	.	T	C	.	.	MAF_USDA=1.639
NC_035086.1	14564499	.	G	A	.	.	MAF_INRAE=13.291;MAF_USDA=7.059
NC_035086.1	14564565	.	C	T	.	.	MAF_INRAE=46.835;MAF_USDA=47.059
NC_035086.1	14564647	.	C	T	.	.	MAF_USDA=2.083
NC_035086.1	14564684	.	G	A	.	.	MAF_INRAE=39.873;MAF_USDA=2.381
NC_035086.1	14564746	.	T	G	.	.	MAF_INRAE=10.526;MAF_USDA=32.941
NC_035086.1	14564772	.	G	C	.	.	MAF_USDA=2.459
NC_035086.1	14564964	.	G	T	.	.	MAF_INRAE=30.38;MAF_USDA=5.882
NC_035086.1	14565052	.	G	C	.	.	MAF_USDA=2.459
NC_035086.1	14565087	.	A	T	.	.	MAF_INRAE=3.333;MAF_USDA=3.279
NC_035086.1	14565097	.	C	A	.	.	MAF_USDA=5.738
NC_035086.1	14565104	.	A	T	.	.	MAF_USDA=10.0
NC_035086.1	14565308	.	A	T	.	.	MAF_USDA=1.639
NC_035086.1	14565487	.	C	T	.	.	MAF_INRAE=5.696;MAF_USDA=14.706
NC_035086.1	14565519	.	C	T	.	.	MAF_INRAE=31.013;MAF_USDA=5.882
NC_035086.1	14565623	.	C	T	.	.	MAF_USDA=2.941
NC_035086.1	14565691	.	A	T	.	.	MAF_USDA=11.176
NC_035086.1	14565829	.	C	T	.	.	MAF_INRAE=8.228;MAF_USDA=4.118
NC_035086.1	14565831	.	A	C	.	.	MAF_USDA=1.639
NC_035086.1	14565837	.	T	C	.	.	MAF_USDA=1.639
NC_035086.1	14565890	.	C	G	.	.	MAF_INRAE=3.333;MAF_USDA=1.639
NC_035086.1	14565939	.	A	G	.	.	MAF_INRAE=12.025;MAF_USDA=33.529
NC_035086.1	14566014	.	G	T	.	.	MAF_INRAE=5.263;MAF_USDA=2.459
NC_035086.1	14566087	.	G	A	.	.	MAF_INRAE=7.595;MAF_USDA=3.529
NC_035086.1	14566209	.	C	T	.	.	MAF_INRAE=6.329;MAF_USDA=10.417
NC_035086.1	14566219	.	C	T	.	.	MAF_INRAE=5.063;MAF_USDA=20.588
NC_035086.1	14566221	.	C	T	.	.	MAF_INRAE=5.0;MAF_USDA=3.529
NC_035086.1	14566264	.	C	T	.	.	MAF_USDA=2.459
NC_035086.1	14566280	.	C	T	.	.	MAF_INRAE=1.667
NC_035086.1	14566309	.	C	A	.	.	MAF_INRAE=44.304;MAF_USDA=4.706
NC_035086.1	14566325	.	T	A	.	.	MAF_USDA=20.0
NC_035086.1	14566333	.	C	A	.	.	MAF_INRAE=9.494;MAF_USDA=34.706
NC_035086.1	14566490	.	G	A	.	.	MAF_INRAE=5.063;MAF_USDA=20.588
NC_035086.1	14566507	.	A	G	.	.	MAF_USDA=20.0
NC_035086.1	14566555	.	C	T	.	.	MAF_USDA=3.529
NC_035086.1	14566609	.	G	T	.	.	MAF_USDA=3.529
NC_035086.1	14566621	.	G	C	.	.	MAF_INRAE=16.456;MAF_USDA=4.118
NC_035086.1	14566881	.	G	A	.	.	MAF_INRAE=3.333;MAF_USDA=3.279
NC_035086.1	14566913	.	C	T	.	.	MAF_USDA=16.393
NC_035086.1	14566924	.	G	T	.	.	MAF_USDA=2.459
NC_035086.1	14566931	.	A	G	.	.	MAF_INRAE=7.595;MAF_USDA=10.417
NC_035086.1	14566962	.	G	A	.	.	MAF_USDA=2.459
NC_035086.1	14566982	.	G	A	.	.	MAF_INRAE=29.114;MAF_USDA=6.471
NC_035086.1	14567136	.	A	G	.	.	MAF_INRAE=6.962;MAF_USDA=2.941
NC_035086.1	14567176	.	C	T	.	.	MAF_USDA=11.905
NC_035086.1	14567223	.	A	C	.	.	MAF_INRAE=3.333;MAF_USDA=22.024
NC_035086.1	14567248	.	G	A	.	.	MAF_INRAE=5.0;MAF_USDA=4.167
NC_035086.1	14567255	.	C	A	.	.	MAF_USDA=8.333
NC_035086.1	14567351	.	C	G	.	.	MAF_INRAE=28.481;MAF_USDA=5.952
NC_035086.1	14567453	.	A	C	.	.	MAF_INRAE=43.671;MAF_USDA=4.118
NC_035086.1	14567527	.	T	G	.	.	MAF_INRAE=5.0
NC_035086.1	14567653	.	T	C	.	.	MAF_USDA=1.639
NC_035086.1	14567692	.	C	G	.	.	MAF_INRAE=5.263;MAF_USDA=2.459
NC_035086.1	14567772	.	A	G	.	.	MAF_USDA=1.639
NC_035086.1	14567948	.	G	T	.	.	MAF_USDA=6.557
NC_035086.1	14568009	.	C	T	.	.	MAF_USDA=2.459
NC_035086.1	14568252	.	G	T	.	.	MAF_INRAE=44.937;MAF_USDA=5.294
NC_035086.1	14568307	.	T	G	.	.	MAF_INRAE=3.333;MAF_USDA=6.557
NC_035086.1	14568418	.	T	C	.	.	MAF_INRAE=44.304;MAF_USDA=5.882
NC_035086.1	14568436	.	T	G	.	.	MAF_USDA=4.167
NC_035086.1	14568449	.	A	T	.	.	MAF_INRAE=5.0;MAF_USDA=4.098
NC_035086.1	14568452	.	G	T	.	.	MAF_INRAE=5.0;MAF_USDA=4.098
NC_035086.1	14568592	.	A	G	.	.	MAF_INRAE=3.333;MAF_USDA=2.459
NC_035086.1	14568651	.	C	A	.	.	MAF_USDA=6.557
NC_035086.1	14568661	.	T	C	.	.	MAF_USDA=1.639
NC_035086.1	14568720	.	A	C	.	.	MAF_INRAE=5.0
NC_035086.1	14568751	.	A	G	.	.	MAF_USDA=6.557
NC_035086.1	14568761	.	C	T	.	.	MAF_INRAE=3.333;MAF_USDA=7.377
NC_035086.1	14568805	.	G	T	.	.	MAF_USDA=5.738
NC_035086.1	14568821	.	C	A	.	.	MAF_INRAE=5.063;MAF_USDA=8.235
NC_035086.1	14568889	.	T	A	.	.	MAF_USDA=2.459
NC_035086.1	14568901	.	G	A	.	.	MAF_INRAE=3.333;MAF_USDA=6.557
NC_035086.1	14569007	.	C	T	.	.	MAF_INRAE=5.0
NC_035086.1	14569018	.	G	A	.	.	MAF_USDA=1.639
NC_035086.1	14569210	.	C	A	.	.	MAF_INRAE=5.263;MAF_USDA=14.706
NC_035086.1	14569289	.	G	A	.	.	MAF_USDA=2.353
NC_035086.1	14569402	.	G	T	.	.	MAF_INRAE=11.667;MAF_USDA=3.279
NC_035086.1	14569626	.	G	A	.	.	MAF_USDA=4.167
NC_035086.1	14569671	.	C	T	.	.	MAF_USDA=10.656
NC_035086.1	14569732	.	C	T	.	.	MAF_USDA=2.459
NC_035086.1	14569816	.	A	T	.	.	MAF_USDA=5.738
NC_035086.1	14569955	.	C	T	.	.	MAF_USDA=2.459
NC_035086.1	14569988	.	T	C	.	.	MAF_USDA=3.279
NC_035086.1	14570032	.	A	T	.	.	MAF_INRAE=5.263;MAF_USDA=15.294
NC_035086.1	14570045	.	T	A	.	.	MAF_USDA=1.639
NC_035086.1	14570086	.	C	A	.	.	MAF_USDA=6.557
NC_035086.1	14570125	.	T	A	.	.	MAF_USDA=44.706
NC_035086.1	14570161	.	G	C	.	.	MAF_INRAE=5.263;MAF_USDA=1.639
NC_035086.1	14570164	.	G	T	.	.	MAF_USDA=7.377
NC_035086.1	14570167	.	G	A	.	.	MAF_USDA=4.098
NC_035086.1	14570232	.	C	T	.	.	MAF_INRAE=5.263;MAF_USDA=14.706
NC_035086.1	14570292	.	A	G	.	.	MAF_INRAE=15.789;MAF_USDA=14.118
NC_035086.1	14570369	.	A	G	.	.	MAF_INRAE=26.582
NC_035086.1	14570587	.	T	C	.	.	MAF_INRAE=44.937;MAF_USDA=5.294
NC_035086.1	14570624	.	G	A	.	.	MAF_USDA=2.353
NC_035086.1	14570740	.	G	T	.	.	MAF_INRAE=5.063;MAF_USDA=14.118
NC_035086.1	14570825	.	T	G	.	.	MAF_INRAE=48.734;MAF_USDA=15.294
NC_035086.1	14570833	.	A	G	.	.	MAF_INRAE=36.709;MAF_USDA=9.412
NC_035086.1	14570848	.	G	A	.	.	MAF_INRAE=44.304;MAF_USDA=4.706
NC_035086.1	14570960	.	G	A	.	.	MAF_INRAE=5.0;MAF_USDA=12.295
NC_035086.1	14570962	.	C	A	.	.	MAF_INRAE=3.333;MAF_USDA=3.279
NC_035086.1	14571047	.	T	C	.	.	MAF_INRAE=44.937;MAF_USDA=5.882
NC_035086.1	14571096	.	A	G	.	.	MAF_INRAE=49.367;MAF_USDA=19.412
NC_035086.1	14571142	.	G	A	.	.	MAF_INRAE=36.076;MAF_USDA=8.824
NC_035086.1	14571337	.	C	T	.	.	MAF_INRAE=3.333;MAF_USDA=1.639
NC_035086.1	14571345	.	A	G	.	.	MAF_USDA=1.639
NC_035086.1	14571370	.	C	A	.	.	MAF_INRAE=36.709;MAF_USDA=10.0
NC_035086.1	14571389	.	G	T	.	.	MAF_INRAE=15.789;MAF_USDA=4.167
NC_035086.1	14571450	.	G	A	.	.	MAF_USDA=12.941
NC_035086.1	14571455	.	G	A	.	.	MAF_USDA=5.738
NC_035086.1	14571456	.	A	G	.	.	MAF_INRAE=10.526;MAF_USDA=31.176
NC_035086.1	14571484	.	G	A	.	.	MAF_USDA=1.639
NC_035086.1	14571489	.	C	T	.	.	MAF_INRAE=11.392;MAF_USDA=7.059
NC_035086.1	14571503	.	T	A	.	.	MAF_INRAE=11.392;MAF_USDA=2.353
NC_035086.1	14571513	.	T	C	.	.	MAF_USDA=5.738
NC_035086.1	14571543	.	G	A	.	.	MAF_INRAE=34.81;MAF_USDA=10.0
NC_035086.1	14571659	.	C	T	.	.	MAF_USDA=1.667
NC_035086.1	14571684	.	C	G	.	.	MAF_USDA=4.762
NC_035086.1	14571788	.	C	A	.	.	MAF_INRAE=5.263;MAF_USDA=4.098
NC_035086.1	14571804	.	T	C	.	.	MAF_USDA=3.529
NC_035086.1	14571822	.	A	C	.	.	MAF_INRAE=5.263;MAF_USDA=16.667
NC_035086.1	14571921	.	C	A	.	.	MAF_USDA=15.294
NC_035086.1	14572111	.	G	A	.	.	MAF_USDA=4.167
NC_035086.1	14574497	.	C	A	.	.	MAF_INRAE=10.526;MAF_USDA=3.448
NC_035086.1	14574903	.	C	T	.	.	MAF_INRAE=43.671;MAF_USDA=5.882
NC_035086.1	14574931	.	A	C	.	.	MAF_USDA=6.25
NC_035086.1	14574944	.	A	C	.	.	MAF_INRAE=5.263;MAF_USDA=6.25
NC_035086.1	14574983	.	G	A	.	.	MAF_USDA=1.639
NC_035086.1	14574997	.	C	A	.	.	MAF_USDA=6.25
NC_035086.1	14575024	.	G	A	.	.	MAF_USDA=8.333
NC_035086.1	14575061	.	G	C	.	.	MAF_INRAE=10.526;MAF_USDA=29.412
NC_035086.1	14575148	.	T	A	.	.	MAF_INRAE=3.333;MAF_USDA=3.279
NC_035086.1	14575197	.	G	T	.	.	MAF_USDA=11.176
NC_035086.1	14575224	.	A	G	.	.	MAF_INRAE=44.937;MAF_USDA=5.882
NC_035086.1	14575269	.	G	A	.	.	MAF_USDA=1.639
NC_035086.1	14575275	.	T	A	.	.	MAF_INRAE=5.263
NC_035086.1	14575333	.	C	T	.	.	MAF_USDA=3.279
NC_035086.1	14575334	.	G	A	.	.	MAF_INRAE=12.025;MAF_USDA=31.176
NC_035086.1	14575346	.	G	T	.	.	MAF_USDA=5.738
NC_035086.1	14575538	.	A	T	.	.	MAF_INRAE=4.43;MAF_USDA=10.417
NC_035086.1	14575556	.	G	A	.	.	MAF_USDA=6.25
NC_035086.1	14575566	.	C	T	.	.	MAF_INRAE=3.333;MAF_USDA=3.279
NC_035086.1	14575680	.	T	G	.	.	MAF_USDA=4.918
NC_035086.1	14575723	.	T	C	.	.	MAF_INRAE=11.392;MAF_USDA=3.279
NC_035086.1	14575734	.	T	A	.	.	MAF_USDA=4.918
NC_035086.1	14575762	.	G	T	.	.	MAF_INRAE=17.089;MAF_USDA=4.118
NC_035086.1	14575851	.	G	A	.	.	MAF_USDA=5.738
NC_035086.1	14575852	.	T	A	.	.	MAF_USDA=5.738
NC_035086.1	14575873	.	G	T	.	.	MAF_USDA=11.176
NC_035086.1	14575880	.	G	A	.	.	MAF_USDA=4.918
NC_035086.1	14575969	.	C	T	.	.	MAF_USDA=4.098
NC_035086.1	14576070	.	G	A	.	.	MAF_USDA=1.639
NC_035086.1	14576112	.	A	T	.	.	MAF_USDA=7.377
NC_035086.1	14576194	.	G	A	.	.	MAF_USDA=3.529
NC_035086.1	14576204	.	G	C	.	.	MAF_INRAE=9.494;MAF_USDA=35.882
NC_035086.1	14576205	.	C	A	.	.	MAF_INRAE=5.833;MAF_USDA=34.706
NC_035086.1	14576240	.	G	T	.	.	MAF_INRAE=5.263;MAF_USDA=13.529
NC_035086.1	14576314	.	A	G	.	.	MAF_INRAE=12.025;MAF_USDA=35.294
NC_035086.1	14576399	.	T	A	.	.	MAF_USDA=3.529
NC_035086.1	14576427	.	T	G	.	.	MAF_INRAE=5.263;MAF_USDA=1.639
NC_035086.1	14576487	.	C	A	.	.	MAF_USDA=3.279
NC_035086.1	14576647	.	G	T	.	.	MAF_USDA=5.738
NC_035086.1	14576658	.	C	A	.	.	MAF_USDA=4.167
NC_035086.1	14576717	.	G	A	.	.	MAF_INRAE=17.089;MAF_USDA=3.529
NC_035086.1	14576839	.	G	T	.	.	MAF_INRAE=43.038;MAF_USDA=4.118
NC_035086.1	14576844	.	A	G	.	.	MAF_INRAE=1.667
NC_035086.1	14576848	.	T	C	.	.	MAF_INRAE=1.667
NC_035086.1	14576850	.	C	T	.	.	MAF_INRAE=5.263;MAF_USDA=14.118
NC_035086.1	14576852	.	A	T	.	.	MAF_INRAE=12.025;MAF_USDA=33.529
NC_035086.1	14576853	.	A	T	.	.	MAF_INRAE=1.667;MAF_USDA=5.738
NC_035086.1	14576860	.	C	T	.	.	MAF_INRAE=1.667
NC_035086.1	14576903	.	A	C	.	.	MAF_USDA=5.738
NC_035086.1	14576976	.	G	T	.	.	MAF_USDA=2.459
NC_035086.1	14576977	.	G	A	.	.	MAF_USDA=4.167
NC_035086.1	14576978	.	A	T	.	.	MAF_USDA=4.167
NC_035086.1	14577059	.	A	T	.	.	MAF_INRAE=44.304;MAF_USDA=4.706
NC_035086.1	14577170	.	A	G	.	.	MAF_USDA=6.557
NC_035086.1	14577182	.	T	G	.	.	MAF_USDA=6.557
NC_035086.1	14577202	.	T	C	.	.	MAF_USDA=5.738
NC_035086.1	14577290	.	T	A	.	.	MAF_INRAE=36.709;MAF_USDA=10.0
NC_035086.1	14577291	.	C	G	.	.	MAF_USDA=1.639
NC_035086.1	14577333	.	C	T	.	.	MAF_INRAE=5.263;MAF_USDA=15.882
NC_035086.1	14577399	.	G	T	.	.	MAF_INRAE=3.333;MAF_USDA=1.639
NC_035086.1	14577404	.	A	C	.	.	MAF_INRAE=3.333;MAF_USDA=6.557
NC_035086.1	14577443	.	T	C	.	.	MAF_INRAE=4.43;MAF_USDA=20.0
NC_035086.1	14577515	.	T	G	.	.	MAF_USDA=2.459
NC_035086.1	14577526	.	G	A	.	.	MAF_USDA=2.459
NC_035086.1	14577572	.	C	A	.	.	MAF_USDA=2.459
NC_035086.1	14577719	.	C	T	.	.	MAF_INRAE=3.333;MAF_USDA=3.333
NC_035086.1	14577791	.	C	A	.	.	MAF_INRAE=3.333;MAF_USDA=1.639
NC_035086.1	14577994	.	G	A	.	.	MAF_USDA=5.294
NC_035086.1	14578058	.	T	C	.	.	MAF_USDA=6.557
NC_035086.1	14578174	.	C	G	.	.	MAF_INRAE=36.076;MAF_USDA=12.941
NC_035086.1	14578204	.	G	C	.	.	MAF_USDA=1.639
NC_035086.1	14578241	.	C	A	.	.	MAF_USDA=3.279
NC_035086.1	14578381	.	T	A	.	.	MAF_INRAE=36.076;MAF_USDA=12.941
NC_035086.1	14578397	.	C	A	.	.	MAF_INRAE=5.0
NC_035086.1	14578475	.	A	T	.	.	MAF_INRAE=5.063;MAF_USDA=8.235
NC_035086.1	14578535	.	A	C	.	.	MAF_INRAE=46.835;MAF_USDA=37.059
NC_035086.1	14578537	.	A	G	.	.	MAF_USDA=4.098
NC_035086.1	14578548	.	G	A	.	.	MAF_INRAE=8.861;MAF_USDA=21.765
NC_035086.1	14578616	.	G	T	.	.	MAF_INRAE=36.709;MAF_USDA=9.412
NC_035086.1	14578623	.	G	A	.	.	MAF_USDA=3.529
NC_035086.1	14578627	.	C	A	.	.	MAF_USDA=7.377
NC_035086.1	14578806	.	G	A	.	.	MAF_INRAE=3.333;MAF_USDA=7.377
NC_035086.1	14578908	.	A	C	.	.	MAF_INRAE=4.167;MAF_USDA=4.098
NC_035086.1	14579038	.	G	T	.	.	MAF_USDA=3.529
NC_035086.1	14579100	.	A	G	.	.	MAF_INRAE=3.333;MAF_USDA=9.836
NC_035086.1	14579225	.	C	T	.	.	MAF_INRAE=21.519;MAF_USDA=24.706
NC_035086.1	14579275	.	C	G	.	.	MAF_INRAE=12.658;MAF_USDA=3.279
NC_035086.1	14579372	.	G	T	.	.	MAF_USDA=1.765
NC_035086.1	14579379	.	C	G	.	.	MAF_INRAE=44.304;MAF_USDA=5.294
NC_035086.1	14579408	.	G	A	.	.	MAF_INRAE=11.392;MAF_USDA=3.279
NC_035086.1	14579419	.	A	G	.	.	MAF_INRAE=4.167;MAF_USDA=17.059
NC_035086.1	14579456	.	C	A	.	.	MAF_USDA=10.656
NC_035086.1	14579545	.	C	T	.	.	MAF_USDA=1.765
NC_035086.1	14579647	.	T	G	.	.	MAF_INRAE=19.62;MAF_USDA=5.882
NC_035086.1	14579914	.	T	C	.	.	MAF_INRAE=5.263;MAF_USDA=17.647
NC_035086.1	14579931	.	C	T	.	.	MAF_USDA=2.459
NC_035086.1	14579942	.	C	T	.	.	MAF_USDA=1.639
NC_035086.1	14580106	.	G	A	.	.	MAF_USDA=2.459
NC_035086.1	14580172	.	G	T	.	.	MAF_INRAE=17.089;MAF_USDA=4.118
NC_035086.1	14580229	.	T	C	.	.	MAF_USDA=9.016
NC_035086.1	14580350	.	T	A	.	.	MAF_INRAE=5.0
NC_035086.1	14580462	.	G	A	.	.	MAF_INRAE=6.962;MAF_USDA=9.412
NC_035086.1	14580542	.	A	C	.	.	MAF_USDA=4.098
NC_035086.1	14580740	.	T	C	.	.	MAF_USDA=4.918
NC_035086.1	14580814	.	C	T	.	.	MAF_USDA=4.098
NC_035086.1	14580913	.	G	A	.	.	MAF_INRAE=11.392;MAF_USDA=38.235
NC_035086.1	14580946	.	G	A	.	.	MAF_USDA=2.941
NC_035086.1	14581025	.	T	C	.	.	MAF_INRAE=4.167;MAF_USDA=17.647
NC_035086.1	14581045	.	A	G	.	.	MAF_INRAE=5.263;MAF_USDA=1.667
NC_035086.1	14581080	.	C	A	.	.	MAF_USDA=7.5
NC_035086.1	14581117	.	T	A	.	.	MAF_USDA=1.765
NC_035086.1	14581161	.	T	A	.	.	MAF_USDA=3.279
NC_035086.1	14581435	.	G	T	.	.	MAF_USDA=1.765
NC_035086.1	14581489	.	C	A	.	.	MAF_INRAE=19.62;MAF_USDA=5.882
NC_035086.1	14581518	.	G	C	.	.	MAF_USDA=1.639
NC_035086.1	14581531	.	A	T	.	.	MAF_USDA=3.279
NC_035086.1	14581559	.	T	C	.	.	MAF_INRAE=5.063;MAF_USDA=5.882
NC_035086.1	14581563	.	T	A	.	.	MAF_USDA=4.918
NC_035086.1	14581601	.	T	G	.	.	MAF_USDA=3.279
NC_035086.1	14581648	.	C	T	.	.	MAF_USDA=1.639
NC_035086.1	14581657	.	G	A	.	.	MAF_INRAE=3.333;MAF_USDA=3.279
NC_035086.1	14581687	.	C	T	.	.	MAF_USDA=3.279
NC_035086.1	14581709	.	C	A	.	.	MAF_INRAE=38.608;MAF_USDA=8.824
NC_035086.1	14581736	.	G	T	.	.	MAF_USDA=4.167
NC_035086.1	14581737	.	G	T	.	.	MAF_USDA=4.167
NC_035086.1	14581742	.	T	A	.	.	MAF_INRAE=38.608;MAF_USDA=8.824
NC_035086.1	14581833	.	G	A	.	.	MAF_USDA=3.529
NC_035086.1	14581838	.	C	A	.	.	MAF_INRAE=5.0
NC_035086.1	14581871	.	G	A	.	.	MAF_USDA=1.639
NC_035086.1	14582114	.	A	G	.	.	MAF_USDA=7.377
NC_035086.1	14582130	.	A	G	.	.	MAF_INRAE=5.263;MAF_USDA=11.176
NC_035086.1	14582136	.	T	C	.	.	MAF_INRAE=4.167;MAF_USDA=16.471
NC_035086.1	14582192	.	C	T	.	.	MAF_USDA=3.279
NC_035086.1	14582198	.	A	G	.	.	MAF_USDA=1.639
NC_035086.1	14582199	.	A	T	.	.	MAF_USDA=1.639
NC_035086.1	14582200	.	T	A	.	.	MAF_USDA=1.639
NC_035086.1	14582303	.	T	C	.	.	MAF_INRAE=5.263;MAF_USDA=9.836
NC_035086.1	14582337	.	A	G	.	.	MAF_INRAE=7.5;MAF_USDA=4.167
NC_035086.1	14582403	.	G	T	.	.	MAF_INRAE=4.167;MAF_USDA=17.647
NC_035086.1	14582425	.	G	A	.	.	MAF_USDA=3.279
NC_035086.1	14582485	.	A	C	.	.	MAF_INRAE=4.43;MAF_USDA=10.417
NC_035086.1	14582490	.	C	T	.	.	MAF_INRAE=15.823;MAF_USDA=38.235
NC_035086.1	14582512	.	T	G	.	.	MAF_INRAE=38.608;MAF_USDA=7.647
NC_035086.1	14582540	.	C	T	.	.	MAF_INRAE=19.62;MAF_USDA=5.882
NC_035086.1	14582656	.	G	A	.	.	MAF_INRAE=3.797;MAF_USDA=35.294
NC_035086.1	14582741	.	A	T	.	.	MAF_INRAE=2.5;MAF_USDA=3.279
NC_035086.1	14582843	.	G	T	.	.	MAF_USDA=3.529
NC_035086.1	14582907	.	A	G	.	.	MAF_USDA=4.918
NC_035086.1	14583043	.	T	G	.	.	MAF_USDA=4.918
NC_035086.1	14583197	.	C	T	.	.	MAF_USDA=2.083
NC_035086.1	14583329	.	T	C	.	.	MAF_INRAE=17.5;MAF_USDA=5.294
NC_035086.1	14583384	.	C	A	.	.	MAF_INRAE=17.5;MAF_USDA=5.294
NC_035086.1	14583586	.	G	C	.	.	MAF_USDA=4.918
NC_035086.1	14583739	.	G	A	.	.	MAF_INRAE=2.5;MAF_USDA=8.824
NC_035086.1	14583789	.	G	C	.	.	MAF_USDA=5.738
NC_035086.1	14583832	.	G	A	.	.	MAF_INRAE=30.833
NC_035086.1	14583838	.	T	C	.	.	MAF_USDA=5.738
NC_035086.1	14583868	.	T	A	.	.	MAF_INRAE=11.667;MAF_USDA=1.765
NC_035086.1	14583906	.	C	G	.	.	MAF_USDA=10.656
NC_035086.1	14583907	.	G	A	.	.	MAF_USDA=4.918
NC_035086.1	14583912	.	C	G	.	.	MAF_USDA=4.918
NC_035086.1	14583942	.	G	A	.	.	MAF_USDA=15.882
NC_035086.1	14583950	.	C	T	.	.	MAF_INRAE=4.167;MAF_USDA=17.059
NC_035086.1	14584037	.	G	T	.	.	MAF_INRAE=32.5;MAF_USDA=8.824
NC_035086.1	14584147	.	A	T	.	.	MAF_INRAE=3.333;MAF_USDA=4.098
NC_035086.1	14584151	.	G	A	.	.	MAF_USDA=3.529
NC_035086.1	14584203	.	T	A	.	.	MAF_USDA=1.639
NC_035086.1	14584206	.	G	T	.	.	MAF_INRAE=3.333;MAF_USDA=4.098
NC_035086.1	14584414	.	G	C	.	.	MAF_INRAE=19.62;MAF_USDA=4.706
NC_035086.1	14584482	.	T	A	.	.	MAF_INRAE=5.833;MAF_USDA=1.639
NC_035086.1	14584494	.	G	T	.	.	MAF_USDA=5.882
NC_035086.1	14584495	.	T	C	.	.	MAF_USDA=7.377
NC_035086.1	14584496	.	G	T	.	.	MAF_USDA=7.377
NC_035086.1	14584499	.	G	T	.	.	MAF_USDA=4.118
NC_035086.1	14584513	.	G	A	.	.	MAF_INRAE=5.263;MAF_USDA=4.118
NC_035086.1	14584638	.	G	T	.	.	MAF_INRAE=8.228;MAF_USDA=20.588
NC_035086.1	14584642	.	C	A	.	.	MAF_INRAE=5.0;MAF_USDA=1.639
NC_035086.1	14584701	.	C	A	.	.	MAF_USDA=9.016
NC_035086.1	14584721	.	C	T	.	.	MAF_INRAE=19.62;MAF_USDA=5.882
NC_035086.1	14584752	.	C	T	.	.	MAF_INRAE=7.5;MAF_USDA=6.25
NC_035086.1	14584851	.	G	A	.	.	MAF_USDA=4.918
NC_035086.1	14585115	.	A	C	.	.	MAF_INRAE=5.263;MAF_USDA=6.25
NC_035086.1	14585323	.	C	G	.	.	MAF_INRAE=5.263;MAF_USDA=1.639
NC_035086.1	14585324	.	G	T	.	.	MAF_USDA=1.639
NC_035086.1	14585347	.	C	A	.	.	MAF_INRAE=5.0;MAF_USDA=1.639
NC_035086.1	14585386	.	T	G	.	.	MAF_INRAE=3.333;MAF_USDA=2.459
NC_035086.1	14585412	.	A	G	.	.	MAF_INRAE=5.263
NC_035086.1	14585539	.	A	G	.	.	MAF_INRAE=38.608;MAF_USDA=8.824
NC_035086.1	14585540	.	A	G	.	.	MAF_INRAE=5.0
NC_035086.1	14585545	.	A	T	.	.	MAF_INRAE=19.62;MAF_USDA=5.882
NC_035086.1	14585671	.	G	A	.	.	MAF_USDA=4.167
NC_035086.1	14585771	.	G	A	.	.	MAF_USDA=4.918
NC_035086.1	14585775	.	G	T	.	.	MAF_USDA=5.294
NC_035086.1	14585971	.	A	G	.	.	MAF_USDA=1.639
NC_035086.1	14585986	.	A	C	.	.	MAF_USDA=4.118
NC_035086.1	14586070	.	G	C	.	.	MAF_INRAE=5.0;MAF_USDA=1.639
NC_035086.1	14586080	.	G	A	.	.	MAF_INRAE=5.263;MAF_USDA=1.639
NC_035086.1	14586153	.	G	A	.	.	MAF_USDA=1.639
NC_035086.1	14586170	.	C	A	.	.	MAF_INRAE=8.228;MAF_USDA=20.588
NC_035086.1	14586292	.	C	T	.	.	MAF_USDA=1.639
NC_035086.1	14586293	.	G	A	.	.	MAF_INRAE=30.38;MAF_USDA=45.882
NC_035086.1	14586408	.	C	A	.	.	MAF_INRAE=7.595;MAF_USDA=20.588
NC_035086.1	14586545	.	A	G	.	.	MAF_USDA=2.459
NC_035086.1	14586594	.	A	G	.	.	MAF_USDA=5.294
NC_035086.1	14586600	.	A	G	.	.	MAF_INRAE=3.797;MAF_USDA=35.294
NC_035086.1	14586637	.	C	T	.	.	MAF_USDA=2.459
NC_035086.1	14586786	.	T	G	.	.	MAF_USDA=4.098
NC_035086.1	14586797	.	A	G	.	.	MAF_USDA=11.176
NC_035086.1	14586876	.	C	T	.	.	MAF_USDA=5.738
NC_035086.1	14586912	.	G	A	.	.	MAF_USDA=12.353
NC_035086.1	14587145	.	A	G	.	.	MAF_USDA=1.639
NC_035086.1	14587213	.	C	T	.	.	MAF_INRAE=17.089;MAF_USDA=4.118
NC_035086.1	14587292	.	C	A	.	.	MAF_INRAE=8.228;MAF_USDA=21.176
NC_035086.1	14587297	.	T	G	.	.	MAF_INRAE=17.722;MAF_USDA=4.706
NC_035086.1	14587360	.	G	A	.	.	MAF_USDA=7.059
NC_035086.1	14587417	.	C	T	.	.	MAF_INRAE=39.241;MAF_USDA=8.824
NC_035086.1	14587529	.	G	A	.	.	MAF_INRAE=16.456;MAF_USDA=4.098
NC_035086.1	14587549	.	C	A	.	.	MAF_INRAE=19.62;MAF_USDA=5.882
NC_035086.1	14587621	.	A	C	.	.	MAF_INRAE=28.481;MAF_USDA=5.882
NC_035086.1	14587640	.	G	C	.	.	MAF_USDA=3.279
NC_035086.1	14587644	.	A	G	.	.	MAF_INRAE=4.167;MAF_USDA=17.059
NC_035086.1	14587694	.	T	G	.	.	MAF_USDA=4.098
NC_035086.1	14587732	.	C	T	.	.	MAF_INRAE=5.0
NC_035086.1	14587749	.	G	C	.	.	MAF_INRAE=5.263
NC_035086.1	14587806	.	C	A	.	.	MAF_INRAE=10.127;MAF_USDA=21.176
NC_035086.1	14587872	.	A	T	.	.	MAF_INRAE=10.127;MAF_USDA=20.588
NC_035086.1	14587915	.	G	T	.	.	MAF_INRAE=3.333;MAF_USDA=16.471
NC_035086.1	14588035	.	G	C	.	.	MAF_USDA=4.118
NC_035086.1	14588041	.	A	T	.	.	MAF_USDA=15.882
NC_035086.1	14588043	.	T	G	.	.	MAF_USDA=2.459
NC_035086.1	14588145	.	G	T	.	.	MAF_INRAE=10.526;MAF_USDA=6.471
NC_035086.1	14588152	.	T	A	.	.	MAF_INRAE=5.263;MAF_USDA=4.098
NC_035086.1	14588195	.	G	A	.	.	MAF_INRAE=34.177;MAF_USDA=28.824
NC_035086.1	14588305	.	C	A	.	.	MAF_INRAE=34.177;MAF_USDA=8.824
NC_035086.1	14588390	.	T	A	.	.	MAF_INRAE=4.43;MAF_USDA=17.059
NC_035086.1	14588507	.	A	G	.	.	MAF_INRAE=3.797;MAF_USDA=4.167
NC_035086.1	14588572	.	G	A	.	.	MAF_INRAE=4.43;MAF_USDA=17.059
NC_035086.1	14588788	.	G	A	.	.	MAF_INRAE=30.38;MAF_USDA=3.279
NC_035086.1	14588824	.	A	G	.	.	MAF_INRAE=33.544;MAF_USDA=34.118
NC_035086.1	14588837	.	C	T	.	.	MAF_USDA=1.639
NC_035086.1	14588878	.	G	A	.	.	MAF_INRAE=4.43;MAF_USDA=1.639
NC_035086.1	14588945	.	G	A	.	.	MAF_INRAE=32.911;MAF_USDA=32.941
NC_035086.1	14589007	.	A	T	.	.	MAF_USDA=2.353
NC_035086.1	14589023	.	A	C	.	.	MAF_INRAE=10.526;MAF_USDA=7.059
NC_035086.1	14589110	.	G	T	.	.	MAF_INRAE=4.43;MAF_USDA=2.459
NC_035086.1	14589297	.	C	T	.	.	MAF_USDA=2.459
NC_035086.1	14589430	.	A	C	.	.	MAF_INRAE=28.481;MAF_USDA=6.471
NC_035086.1	14589458	.	C	T	.	.	MAF_INRAE=5.263;MAF_USDA=5.882
NC_035086.1	14589560	.	C	A	.	.	MAF_INRAE=5.263;MAF_USDA=9.836
NC_035086.1	14589561	.	G	A	.	.	MAF_USDA=9.836
NC_035086.1	14589650	.	A	C	.	.	MAF_USDA=11.475
NC_035086.1	14589691	.	C	A	.	.	MAF_INRAE=10.526;MAF_USDA=14.118
NC_035086.1	14589692	.	C	A	.	.	MAF_USDA=14.118
NC_035086.1	14589693	.	C	A	.	.	MAF_USDA=4.118
NC_035086.1	14589718	.	T	C	.	.	MAF_INRAE=27.215
NC_035086.1	14589730	.	A	C	.	.	MAF_USDA=1.765
NC_035086.1	14589733	.	T	A	.	.	MAF_INRAE=10.127;MAF_USDA=20.588
NC_035086.1	14589734	.	G	T	.	.	MAF_USDA=1.765
NC_035086.1	14589752	.	G	A	.	.	MAF_USDA=8.197
NC_035086.1	14589897	.	C	T	.	.	MAF_USDA=1.639
NC_035086.1	14589905	.	T	G	.	.	MAF_USDA=12.295
NC_035086.1	14589935	.	G	C	.	.	MAF_USDA=3.279
NC_035086.1	14589948	.	G	A	.	.	MAF_USDA=11.176
NC_035086.1	14590063	.	G	T	.	.	MAF_USDA=15.294
NC_035086.1	14590144	.	C	A	.	.	MAF_USDA=6.557
NC_035086.1	14590166	.	C	T	.	.	MAF_INRAE=8.228;MAF_USDA=3.279
NC_035086.1	14590186	.	G	A	.	.	MAF_USDA=4.098
NC_035086.1	14590215	.	A	T	.	.	MAF_USDA=1.639
NC_035086.1	14590234	.	G	A	.	.	MAF_USDA=4.706
NC_035086.1	14590314	.	G	T	.	.	MAF_INRAE=8.228;MAF_USDA=1.639
NC_035086.1	14590342	.	T	A	.	.	MAF_INRAE=32.911;MAF_USDA=43.529
NC_035086.1	14590353	.	A	T	.	.	MAF_USDA=1.639
NC_035086.1	14590429	.	G	A	.	.	MAF_USDA=2.459
NC_035086.1	14590443	.	G	A	.	.	MAF_USDA=16.471
NC_035086.1	14590473	.	C	T	.	.	MAF_USDA=5.738
NC_035086.1	14590587	.	G	A	.	.	MAF_USDA=3.529
NC_035086.1	14590592	.	T	C	.	.	MAF_USDA=5.738
NC_035086.1	14590610	.	A	C	.	.	MAF_INRAE=13.924;MAF_USDA=4.706
NC_035086.1	14590626	.	A	G	.	.	MAF_USDA=6.557
NC_035086.1	14590652	.	A	G	.	.	MAF_USDA=6.557
NC_035086.1	14590720	.	T	A	.	.	MAF_USDA=5.738
NC_035086.1	14590738	.	G	A	.	.	MAF_USDA=10.656
NC_035086.1	14590757	.	C	G	.	.	MAF_INRAE=32.911;MAF_USDA=47.647
NC_035086.1	14590834	.	A	G	.	.	MAF_USDA=7.377
NC_035086.1	14590905	.	T	C	.	.	MAF_INRAE=9.494;MAF_USDA=10.417
NC_035086.1	14591330	.	A	G	.	.	MAF_INRAE=3.165;MAF_USDA=1.639
NC_035086.1	14591337	.	A	G	.	.	MAF_USDA=3.279
NC_035086.1	14591355	.	T	A	.	.	MAF_USDA=2.459
NC_035086.1	14591380	.	T	G	.	.	MAF_USDA=6.557
NC_035086.1	14591381	.	A	C	.	.	MAF_INRAE=11.392;MAF_USDA=4.706
NC_035086.1	14591426	.	T	C	.	.	MAF_USDA=1.639
NC_035086.1	14591444	.	G	T	.	.	MAF_USDA=3.279
NC_035086.1	14591453	.	A	T	.	.	MAF_INRAE=32.278;MAF_USDA=43.529
NC_035086.1	14591486	.	A	G	.	.	MAF_INRAE=14.557;MAF_USDA=5.882
NC_035086.1	14591517	.	A	C	.	.	MAF_INRAE=30.38;MAF_USDA=4.237
NC_035086.1	14591518	.	G	T	.	.	MAF_INRAE=8.228
NC_035086.1	14591622	.	G	A	.	.	MAF_INRAE=4.43;MAF_USDA=1.639
NC_035086.1	14591650	.	C	T	.	.	MAF_USDA=6.557
NC_035086.1	14591682	.	C	A	.	.	MAF_USDA=1.765
NC_035086.1	14591798	.	A	G	.	.	MAF_INRAE=8.228;MAF_USDA=3.279
NC_035086.1	14591845	.	G	A	.	.	MAF_INRAE=8.228;MAF_USDA=8.824
NC_035086.1	14591876	.	A	T	.	.	MAF_INRAE=10.127;MAF_USDA=15.294
NC_035086.1	14591938	.	C	A	.	.	MAF_USDA=6.557
NC_035086.1	14592014	.	A	G	.	.	MAF_INRAE=32.911;MAF_USDA=27.647
NC_035086.1	14592128	.	T	C	.	.	MAF_INRAE=32.911;MAF_USDA=35.882
NC_035086.1	14592149	.	T	A	.	.	MAF_INRAE=5.263
NC_035086.1	14592159	.	G	T	.	.	MAF_INRAE=32.911;MAF_USDA=47.059
NC_035086.1	14592186	.	C	A	.	.	MAF_INRAE=24.051;MAF_USDA=21.765
NC_035086.1	14592250	.	A	C	.	.	MAF_INRAE=32.278;MAF_USDA=42.941
NC_035086.1	14592295	.	T	C	.	.	MAF_INRAE=11.392;MAF_USDA=2.083
NC_035086.1	14592309	.	T	C	.	.	MAF_INRAE=9.494;MAF_USDA=27.647
NC_035086.1	14592312	.	G	T	.	.	MAF_USDA=11.176
NC_035086.1	14592388	.	T	C	.	.	MAF_USDA=2.459
NC_035086.1	14592474	.	A	G	.	.	MAF_INRAE=32.278;MAF_USDA=42.941
NC_035086.1	14592529	.	G	T	.	.	MAF_USDA=1.639
NC_035086.1	14592570	.	G	T	.	.	MAF_INRAE=23.418;MAF_USDA=20.0
NC_035086.1	14592577	.	G	A	.	.	MAF_INRAE=11.392;MAF_USDA=17.647
NC_035086.1	14592583	.	C	A	.	.	MAF_INRAE=4.43;MAF_USDA=1.639
NC_035086.1	14592596	.	C	G	.	.	MAF_INRAE=43.671;MAF_USDA=44.706
NC_035086.1	14592598	.	A	C	.	.	MAF_USDA=11.475
NC_035086.1	14592611	.	A	T	.	.	MAF_INRAE=50.0;MAF_USDA=47.059
NC_035086.1	14592669	.	G	A	.	.	MAF_INRAE=8.228;MAF_USDA=3.333
NC_035086.1	14592722	.	A	G	.	.	MAF_INRAE=24.051;MAF_USDA=18.824
NC_035086.1	14592755	.	C	A	.	.	MAF_INRAE=11.667;MAF_USDA=18.235
NC_035086.1	14592758	.	GA	GC	.	.	MAF_USDA=6.25
NC_035086.1	14592854	.	T	G	.	.	MAF_INRAE=11.392;MAF_USDA=17.647
NC_035086.1	14592860	.	A	C	.	.	MAF_USDA=1.765
NC_035086.1	14592907	.	C	A	.	.	MAF_INRAE=8.228;MAF_USDA=8.235
NC_035086.1	14592927	.	C	A	.	.	MAF_USDA=4.918
NC_035086.1	14592985	.	C	T	.	.	MAF_USDA=4.118
NC_035086.1	14592988	.	G	C	.	.	MAF_INRAE=28.481;MAF_USDA=33.529
NC_035086.1	14593014	.	T	A	.	.	MAF_INRAE=14.557;MAF_USDA=8.235
NC_035086.1	14593047	.	A	C	.	.	MAF_INRAE=36.709;MAF_USDA=38.824
NC_035086.1	14593315	.	T	G	.	.	MAF_INRAE=44.937;MAF_USDA=45.294
NC_035086.1	14593325	.	A	C	.	.	MAF_USDA=4.098
NC_035086.1	14593326	.	A	T	.	.	MAF_USDA=4.098
NC_035086.1	14593342	.	A	G	.	.	MAF_INRAE=4.43;MAF_USDA=2.459
NC_035086.1	14593344	.	C	T	.	.	MAF_INRAE=5.263;MAF_USDA=7.377
NC_035086.1	14593359	.	A	G	.	.	MAF_INRAE=8.228;MAF_USDA=3.279
NC_035086.1	14593360	.	C	A	.	.	MAF_INRAE=9.167;MAF_USDA=3.279
NC_035086.1	14593374	.	A	C	.	.	MAF_INRAE=4.43;MAF_USDA=1.639
NC_035086.1	14593467	.	G	C	.	.	MAF_INRAE=9.167;MAF_USDA=2.459
NC_035086.1	14593515	.	C	A	.	.	MAF_USDA=2.459
NC_035086.1	14593547	.	A	T	.	.	MAF_USDA=1.639
NC_035086.1	14593561	.	T	A	.	.	MAF_INRAE=49.167;MAF_USDA=24.167
NC_035086.1	14593562	.	T	A	.	.	MAF_INRAE=49.167;MAF_USDA=30.0
NC_035086.1	14593563	.	T	A	.	.	MAF_INRAE=49.167;MAF_USDA=47.5
NC_035086.1	14593591	.	A	C	.	.	MAF_INRAE=22.785;MAF_USDA=38.235
NC_035086.1	14593594	.	T	C	.	.	MAF_INRAE=23.333;MAF_USDA=39.412
NC_035086.1	14593637	.	T	G	.	.	MAF_INRAE=22.785;MAF_USDA=38.824
NC_035086.1	14593899	.	G	A	.	.	MAF_INRAE=22.785;MAF_USDA=30.588
NC_035086.1	14593948	.	G	A	.	.	MAF_INRAE=5.263;MAF_USDA=6.25
NC_035086.1	14594027	.	C	A	.	.	MAF_INRAE=45.57;MAF_USDA=19.412
NC_035086.1	14594091	.	C	T	.	.	MAF_USDA=4.098
NC_035086.1	14594282	.	T	C	.	.	MAF_INRAE=5.0
NC_035086.1	14594294	.	A	G	.	.	MAF_USDA=2.459
NC_035086.1	14594312	.	T	G	.	.	MAF_INRAE=5.263
NC_035086.1	14594358	.	T	A	.	.	MAF_INRAE=27.215
NC_035086.1	14594520	.	A	C	.	.	MAF_USDA=4.118
NC_035086.1	14594544	.	A	T	.	.	MAF_USDA=2.459
NC_035086.1	14594615	.	C	G	.	.	MAF_USDA=6.25
NC_035086.1	14594630	.	C	T	.	.	MAF_INRAE=44.304;MAF_USDA=17.059
NC_035086.1	14594633	.	A	C	.	.	MAF_INRAE=30.0;MAF_USDA=2.941
NC_035086.1	14594667	.	A	G	.	.	MAF_INRAE=10.526;MAF_USDA=25.882
NC_035086.1	14594677	.	C	T	.	.	MAF_USDA=1.639
NC_035086.1	14594787	.	A	G	.	.	MAF_INRAE=44.937;MAF_USDA=18.235
NC_035086.1	14594926	.	C	T	.	.	MAF_USDA=1.639
NC_035086.1	14594984	.	C	T	.	.	MAF_USDA=1.765
NC_035086.1	14595064	.	G	T	.	.	MAF_INRAE=18.354;MAF_USDA=8.824
NC_035086.1	14595089	.	G	C	.	.	MAF_USDA=3.279
NC_035086.1	14595109	.	C	A	.	.	MAF_USDA=4.706
NC_035086.1	14595144	.	G	A	.	.	MAF_USDA=3.279
NC_035086.1	14595356	.	C	T	.	.	MAF_USDA=4.098
NC_035086.1	14595436	.	C	T	.	.	MAF_INRAE=27.215
NC_035086.1	14595445	.	G	A	.	.	MAF_INRAE=18.354;MAF_USDA=9.412
NC_035086.1	14595446	.	A	G	.	.	MAF_INRAE=15.833;MAF_USDA=32.353
NC_035086.1	14595497	.	T	C	.	.	MAF_INRAE=28.481;MAF_USDA=6.25
NC_035086.1	14595606	.	A	C,T	.	.	MAF_INRAE=5.0;MAF_USDA=1.639
NC_035086.1	14595643	.	ACCTAACA	ACCTAACG	.	.	MAF_USDA=25.0
NC_035086.1	14595650	.	A	G	.	.	MAF_USDA=31.148
NC_035086.1	14595709	.	C	A	.	.	MAF_INRAE=18.354;MAF_USDA=8.824
NC_035086.1	14595765	.	G	A	.	.	MAF_INRAE=5.0
NC_035086.1	14595880	.	A	C	.	.	MAF_INRAE=27.848;MAF_USDA=15.294
NC_035086.1	14595893	.	C	T	.	.	MAF_USDA=4.706
NC_035086.1	14595955	.	A	T	.	.	MAF_USDA=28.313
NC_035086.1	14596080	.	G	A	.	.	MAF_INRAE=5.263;MAF_USDA=1.724
NC_035086.1	14596321	.	A	G	.	.	MAF_INRAE=4.43;MAF_USDA=1.639
NC_035086.1	14596351	.	A	G	.	.	MAF_INRAE=18.354;MAF_USDA=9.412
NC_035086.1	14596358	.	G	C	.	.	MAF_INRAE=43.671;MAF_USDA=20.0
NC_035086.1	14596408	.	T	C	.	.	MAF_USDA=4.706
NC_035086.1	14596478	.	C	T	.	.	MAF_INRAE=18.354
NC_035086.1	14596480	.	A	G	.	.	MAF_USDA=39.583
NC_035086.1	14596496	.	A	T	.	.	MAF_INRAE=3.797;MAF_USDA=10.417
NC_035086.1	14596513	.	A	T	.	.	MAF_INRAE=17.722;MAF_USDA=31.176
NC_035086.1	14596514	.	T	G	.	.	MAF_INRAE=16.667;MAF_USDA=31.176
NC_035086.1	14596528	.	A	G	.	.	MAF_INRAE=8.333;MAF_USDA=6.25
NC_035086.1	14596534	.	C	T	.	.	MAF_INRAE=44.304;MAF_USDA=31.25
NC_035086.1	14596535	.	G	A	.	.	MAF_USDA=2.083
NC_035086.1	14596574	.	C	G	.	.	MAF_INRAE=28.481;MAF_USDA=6.25
NC_035086.1	14596615	.	T	C	.	.	MAF_INRAE=5.0
NC_035086.1	14596653	.	C	T	.	.	MAF_USDA=1.765
NC_035086.1	14596706	.	C	T	.	.	MAF_USDA=4.118
NC_035086.1	14596765	.	C	A	.	.	MAF_INRAE=18.354;MAF_USDA=9.412
NC_035086.1	14596782	.	C	A	.	.	MAF_INRAE=5.263;MAF_USDA=6.25
NC_035086.1	14596798	.	A	C	.	.	MAF_USDA=2.459
NC_035086.1	14596810	.	A	G	.	.	MAF_INRAE=18.354;MAF_USDA=10.0
NC_035086.1	14596880	.	T	G	.	.	MAF_INRAE=18.354;MAF_USDA=10.0
NC_035086.1	14596909	.	C	A	.	.	MAF_USDA=8.197
NC_035086.1	14596969	.	C	T	.	.	MAF_INRAE=18.987;MAF_USDA=9.412
NC_035086.1	14597003	.	A	C	.	.	MAF_INRAE=16.667
NC_035086.1	14597183	.	A	G	.	.	MAF_USDA=5.882
NC_035086.1	14597204	.	G	A	.	.	MAF_USDA=4.706
NC_035086.1	14597292	.	A	G	.	.	MAF_USDA=27.083
NC_035086.1	14597316	.	C	A	.	.	MAF_INRAE=17.722;MAF_USDA=8.235
NC_035086.1	14597616	.	C	A	.	.	MAF_INRAE=5.063;MAF_USDA=1.639
NC_035086.1	14597749	.	G	A	.	.	MAF_INRAE=8.228;MAF_USDA=3.279
NC_035086.1	14597761	.	A	G	.	.	MAF_INRAE=4.43;MAF_USDA=1.639
NC_035086.1	14597833	.	T	G	.	.	MAF_INRAE=8.228;MAF_USDA=3.279
NC_035086.1	14597854	.	T	A	.	.	MAF_USDA=12.295
NC_035086.1	14597860	.	T	G	.	.	MAF_USDA=39.583
NC_035086.1	14597960	.	T	C	.	.	MAF_INRAE=8.228;MAF_USDA=3.279
NC_035086.1	14598019	.	C	A	.	.	MAF_USDA=5.882
NC_035086.1	14598101	.	T	C	.	.	MAF_INRAE=43.671;MAF_USDA=18.824
NC_035086.1	14598132	.	T	G	.	.	MAF_INRAE=5.263
NC_035086.1	14598182	.	G	A	.	.	MAF_INRAE=3.797
NC_035086.1	14598273	.	C	T	.	.	MAF_USDA=4.098
NC_035086.1	14598305	.	C	G	.	.	MAF_USDA=6.25
NC_035086.1	14598558	.	C	T	.	.	MAF_USDA=6.522
NC_035086.1	14598659	.	G	A	.	.	MAF_USDA=4.167
NC_035086.1	14598679	.	T	C	.	.	MAF_USDA=20.833
NC_035086.1	14598715	.	G	A	.	.	MAF_INRAE=10.526
NC_035086.1	14598769	.	T	A	.	.	MAF_USDA=18.75
NC_035086.1	14598771	.	G	A	.	.	MAF_USDA=18.75
NC_035086.1	14598834	.	C	T	.	.	MAF_USDA=8.333
NC_035086.1	14598869	.	C	A	.	.	MAF_INRAE=10.526;MAF_USDA=2.083
NC_035086.1	14599002	.	G	T	.	.	MAF_INRAE=30.0;MAF_USDA=6.25
NC_035086.1	14599014	.	A	C	.	.	MAF_USDA=3.39
NC_035086.1	14599066	.	A	T	.	.	MAF_USDA=14.583
NC_035086.1	14599069	.	G	T	.	.	MAF_USDA=20.833
NC_035086.1	14599071	.	G	T	.	.	MAF_USDA=20.833
NC_035086.1	14599124	.	T	G	.	.	MAF_USDA=2.941
NC_035086.1	14599141	.	T	C	.	.	MAF_USDA=4.167
NC_035086.1	14599214	.	T	A	.	.	MAF_INRAE=17.722;MAF_USDA=35.417
NC_035086.1	14599222	.	A	T	.	.	MAF_INRAE=46.203;MAF_USDA=10.417
NC_035086.1	14599229	.	A	T	.	.	MAF_INRAE=18.354;MAF_USDA=14.583
NC_035086.1	14599302	.	T	A	.	.	MAF_USDA=4.706
NC_035086.1	14599409	.	G	T	.	.	MAF_INRAE=14.557;MAF_USDA=5.738
NC_035086.1	14599460	.	T	C	.	.	MAF_USDA=4.098
NC_035086.1	14599500	.	G	C	.	.	MAF_USDA=4.118
NC_035086.1	14599589	.	G	A	.	.	MAF_INRAE=27.848;MAF_USDA=16.471
NC_035086.1	14599637	.	G	A	.	.	MAF_INRAE=4.43;MAF_USDA=1.639
NC_035086.1	14599644	.	C	T	.	.	MAF_INRAE=8.228;MAF_USDA=3.279
NC_035086.1	14599692	.	C	G	.	.	MAF_INRAE=18.354;MAF_USDA=9.412
NC_035086.1	14599746	.	G	T	.	.	MAF_INRAE=44.167
NC_035086.1	14599785	.	C	T	.	.	MAF_USDA=5.738
NC_035086.1	14599847	.	G	A	.	.	MAF_USDA=2.459
NC_035086.1	14599868	.	C	T	.	.	MAF_INRAE=18.354;MAF_USDA=8.824
NC_035086.1	14599920	.	A	T	.	.	MAF_USDA=1.765
NC_035086.1	14600096	.	G	A	.	.	MAF_USDA=8.197
NC_035086.1	14600189	.	G	T	.	.	MAF_USDA=1.639
NC_035086.1	14600224	.	G	T	.	.	MAF_INRAE=27.848;MAF_USDA=6.25
NC_035086.1	14600228	.	C	T	.	.	MAF_INRAE=30.0;MAF_USDA=6.25
NC_035086.1	14600267	.	C	A	.	.	MAF_USDA=1.765
NC_035086.1	14600394	.	C	T	.	.	MAF_INRAE=18.354;MAF_USDA=9.412
NC_035086.1	14600414	.	A	C	.	.	MAF_INRAE=22.152;MAF_USDA=9.412
NC_035086.1	14600529	.	A	C	.	.	MAF_INRAE=7.5;MAF_USDA=6.25
NC_035086.1	14600590	.	G	A	.	.	MAF_INRAE=10.526;MAF_USDA=24.118
NC_035086.1	14600594	.	T	A	.	.	MAF_USDA=4.118
NC_035086.1	14600595	.	A	C	.	.	MAF_USDA=3.529
NC_035086.1	14600610	.	CG	CA	.	.	MAF_USDA=35.417
NC_035086.1	14600619	.	C	A	.	.	MAF_USDA=16.667
NC_035086.1	14600645	.	T	G	.	.	MAF_INRAE=9.167
NC_035086.1	14600648	.	G	A	.	.	MAF_USDA=4.706
NC_035086.1	14600650	.	C	A	.	.	MAF_INRAE=3.797;MAF_USDA=5.294
NC_035086.1	14600659	.	C	T	.	.	MAF_USDA=1.667
NC_035086.1	14600710	.	G	A	.	.	MAF_USDA=2.459
NC_035086.1	14600810	.	T	A	.	.	MAF_INRAE=25.949
NC_035086.1	14600871	.	T	A	.	.	MAF_USDA=11.765
NC_035086.1	14600891	.	C	T	.	.	MAF_INRAE=7.5;MAF_USDA=6.25
NC_035086.1	14601009	.	C	T	.	.	MAF_INRAE=27.215
NC_035086.1	14601109	.	C	T	.	.	MAF_USDA=1.765
NC_035086.1	14601129	.	C	T	.	.	MAF_INRAE=15.19;MAF_USDA=4.706
NC_035086.1	14601131	.	C	T	.	.	MAF_INRAE=44.304;MAF_USDA=18.824
NC_035086.1	14601213	.	C	A	.	.	MAF_INRAE=13.924;MAF_USDA=4.118
NC_035086.1	14601270	.	A	G	.	.	MAF_INRAE=5.263;MAF_USDA=8.235
NC_035086.1	14601278	.	G	T	.	.	MAF_USDA=4.118
NC_035086.1	14601360	.	C	A	.	.	MAF_INRAE=25.949;MAF_USDA=13.529
NC_035086.1	14601375	.	G	T	.	.	MAF_USDA=4.706
NC_035086.1	14601453	.	C	T	.	.	MAF_USDA=4.706
NC_035086.1	14601463	.	G	T	.	.	MAF_INRAE=27.848;MAF_USDA=6.25
NC_035086.1	14601678	.	C	T	.	.	MAF_USDA=4.098
NC_035086.1	14601778	.	T	C	.	.	MAF_INRAE=5.263
NC_035086.1	14601855	.	C	T	.	.	MAF_INRAE=26.582;MAF_USDA=12.353
NC_035086.1	14601882	.	G	A	.	.	MAF_USDA=11.765
NC_035086.1	14602021	.	G	T	.	.	MAF_USDA=1.639
NC_035086.1	14602256	.	C	T	.	.	MAF_INRAE=17.089;MAF_USDA=7.647
NC_035086.1	14602485	.	A	G	.	.	MAF_INRAE=5.263;MAF_USDA=6.25
NC_035086.1	14602500	.	C	T	.	.	MAF_USDA=12.941
NC_035086.1	14602679	.	T	A	.	.	MAF_INRAE=18.354;MAF_USDA=10.0
NC_035086.1	14602680	.	T	A	.	.	MAF_INRAE=17.5;MAF_USDA=10.0
NC_035086.1	14602785	.	C	T	.	.	MAF_INRAE=5.263;MAF_USDA=1.639
NC_035086.1	14602789	.	T	A	.	.	MAF_INRAE=17.5;MAF_USDA=10.0
NC_035086.1	14603013	.	C	T	.	.	MAF_USDA=3.529
NC_035086.1	14603062	.	G	A	.	.	MAF_USDA=1.639
NC_035086.1	14603081	.	T	A	.	.	MAF_USDA=1.639
NC_035086.1	14603083	.	G	T	.	.	MAF_INRAE=27.215
NC_035086.1	14603150	.	C	T	.	.	MAF_INRAE=17.722;MAF_USDA=10.588
NC_035086.1	14603251	.	G	C	.	.	MAF_USDA=1.639
NC_035086.1	14603401	.	A	C	.	.	MAF_USDA=33.333
NC_035086.1	14603786	.	C	A	.	.	MAF_INRAE=3.333;MAF_USDA=2.459
NC_035086.1	14603796	.	C	A	.	.	MAF_INRAE=26.582;MAF_USDA=12.353
NC_035086.1	14603914	.	C	G	.	.	MAF_USDA=18.235
NC_035086.1	14603949	.	C	G	.	.	MAF_USDA=8.197
NC_035086.1	14603966	.	C	T	.	.	MAF_INRAE=4.43;MAF_USDA=1.639
NC_035086.1	14603968	.	A	C	.	.	MAF_INRAE=4.167;MAF_USDA=1.639
NC_035086.1	14604011	.	A	T	.	.	MAF_INRAE=4.43;MAF_USDA=1.639
NC_035086.1	14604201	.	T	A	.	.	MAF_USDA=9.016
NC_035086.1	14604208	.	T	C	.	.	MAF_INRAE=17.089;MAF_USDA=31.765
NC_035086.1	14604226	.	A	G	.	.	MAF_INRAE=17.089;MAF_USDA=31.765
NC_035086.1	14604280	.	C	T	.	.	MAF_INRAE=27.215
NC_035086.1	14604361	.	G	T	.	.	MAF_USDA=15.476
NC_035086.1	14604412	.	A	G	.	.	MAF_INRAE=8.228;MAF_USDA=3.279
NC_035086.1	14604427	.	C	T	.	.	MAF_INRAE=43.671;MAF_USDA=19.412
NC_035086.1	14604441	.	T	C	.	.	MAF_INRAE=17.089;MAF_USDA=31.765
NC_035086.1	14604554	.	C	A	.	.	MAF_USDA=21.687
NC_035086.1	14604571	.	C	A	.	.	MAF_INRAE=44.304;MAF_USDA=16.265
NC_035086.1	14604591	.	C	T	.	.	MAF_INRAE=43.671;MAF_USDA=16.867
NC_035086.1	14604700	.	C	T	.	.	MAF_USDA=4.237
NC_035086.1	14604701	.	A	G	.	.	MAF_INRAE=16.456;MAF_USDA=29.518
NC_035086.1	14604745	.	A	G	.	.	MAF_INRAE=13.291
NC_035086.1	14604824	.	C	T	.	.	MAF_INRAE=4.43;MAF_USDA=3.448
NC_035086.1	14604924	.	G	T	.	.	MAF_INRAE=26.582;MAF_USDA=4.167
NC_035086.1	14604925	.	G	T	.	.	MAF_INRAE=26.667;MAF_USDA=4.167
NC_035086.1	14604926	.	G	A	.	.	MAF_INRAE=30.833;MAF_USDA=6.25
NC_035086.1	14605123	.	C	A	.	.	MAF_INRAE=5.263
NC_035086.1	14605166	.	G	T	.	.	MAF_USDA=5.085
NC_035086.1	14605171	.	G	T	.	.	MAF_INRAE=15.789;MAF_USDA=6.627
NC_035086.1	14605254	.	T	C	.	.	MAF_INRAE=16.456
NC_035086.1	14605333	.	G	A	.	.	MAF_INRAE=29.114;MAF_USDA=2.976
NC_035086.1	14605408	.	G	A	.	.	MAF_INRAE=44.304;MAF_USDA=19.412
NC_035086.1	14605427	.	C	T	.	.	MAF_INRAE=14.557;MAF_USDA=6.471
NC_035086.1	14605589	.	G	A	.	.	MAF_INRAE=43.038;MAF_USDA=19.048
NC_035086.1	14605625	.	C	A	.	.	MAF_INRAE=18.354;MAF_USDA=7.143
NC_035086.1	14605724	.	C	A	.	.	MAF_INRAE=28.481;MAF_USDA=2.381
NC_035086.1	14605862	.	C	A	.	.	MAF_INRAE=28.481;MAF_USDA=2.381
NC_035086.1	14605941	.	C	A	.	.	MAF_USDA=1.667
NC_035086.1	14606006	.	C	A	.	.	MAF_INRAE=7.5
NC_035086.1	14606009	.	G	A	.	.	MAF_INRAE=9.167;MAF_USDA=7.738
NC_035086.1	14606046	.	C	T	.	.	MAF_USDA=4.167
NC_035086.1	14606087	.	C	T	.	.	MAF_INRAE=14.557;MAF_USDA=4.706
NC_035086.1	14606204	.	A	C	.	.	MAF_INRAE=27.215;MAF_USDA=12.353
NC_035086.1	14606311	.	G	A	.	.	MAF_INRAE=9.494;MAF_USDA=2.941
NC_035086.1	14606352	.	C	G	.	.	MAF_INRAE=9.494;MAF_USDA=3.333
NC_035086.1	14606361	.	T	C	.	.	MAF_USDA=1.667
NC_035086.1	14606384	.	G	C	.	.	MAF_INRAE=26.667
NC_035086.1	14606487	.	C	A	.	.	MAF_INRAE=41.139;MAF_USDA=34.524
NC_035086.1	14606621	.	A	G	.	.	MAF_INRAE=5.263;MAF_USDA=3.333
NC_035086.1	14606780	.	G	C	.	.	MAF_INRAE=26.582
NC_035086.1	14606820	.	G	A	.	.	MAF_INRAE=5.0
NC_035086.1	14606834	.	A	T	.	.	MAF_USDA=1.765
NC_035086.1	14606891	.	G	A	.	.	MAF_INRAE=17.089;MAF_USDA=31.765
NC_035086.1	14606983	.	C	G	.	.	MAF_INRAE=17.722;MAF_USDA=10.0
NC_035086.1	14606995	.	C	T	.	.	MAF_INRAE=44.304;MAF_USDA=16.471
NC_035086.1	14607042	.	A	T	.	.	MAF_USDA=5.738
NC_035086.1	14607268	.	T	C	.	.	MAF_INRAE=30.38;MAF_USDA=48.235
NC_035086.1	14607269	.	T	A	.	.	MAF_INRAE=26.667;MAF_USDA=48.235
NC_035086.1	14607275	.	A	T	.	.	MAF_INRAE=30.38;MAF_USDA=40.588
NC_035086.1	14607327	.	A	C	.	.	MAF_INRAE=27.848;MAF_USDA=20.833
NC_035086.1	14607339	.	G	A	.	.	MAF_USDA=20.833
NC_035086.1	14607356	.	G	A	.	.	MAF_INRAE=10.526;MAF_USDA=24.118
NC_035086.1	14607358	.	TTG	TTA	.	.	MAF_USDA=20.833
NC_035086.1	14607360	.	G	A	.	.	MAF_USDA=25.41
NC_035086.1	14607589	.	G	T	.	.	MAF_INRAE=5.263
NC_035086.1	14607656	.	A	G	.	.	MAF_USDA=8.197
NC_035086.1	14607744	.	G	A	.	.	MAF_INRAE=43.671;MAF_USDA=17.059
NC_035086.1	14607833	.	G	A	.	.	MAF_USDA=2.459
NC_035086.1	14607862	.	C	A	.	.	MAF_INRAE=5.263;MAF_USDA=16.667
NC_035086.1	14607976	.	C	T	.	.	MAF_USDA=1.639
NC_035086.1	14607989	.	G	A	.	.	MAF_INRAE=18.354;MAF_USDA=9.412
NC_035086.1	14608036	.	T	G	.	.	MAF_INRAE=36.076;MAF_USDA=22.353
NC_035086.1	14608045	.	A	T	.	.	MAF_INRAE=1.667
NC_035086.1	14608095	.	G	T	.	.	MAF_USDA=1.639
NC_035086.1	14608118	.	G	A	.	.	MAF_INRAE=18.354;MAF_USDA=6.25
NC_035086.1	14608470	.	A	C	.	.	MAF_USDA=4.167
NC_035086.1	14608550	.	A	G	.	.	MAF_INRAE=5.263;MAF_USDA=1.639
NC_035086.1	14608578	.	G	T	.	.	MAF_INRAE=43.671;MAF_USDA=15.882
NC_035086.1	14608634	.	T	C	.	.	MAF_INRAE=21.053;MAF_USDA=9.412
NC_035086.1	14608642	.	C	G	.	.	MAF_USDA=4.118
NC_035086.1	14608676	.	A	T	.	.	MAF_INRAE=15.789;MAF_USDA=6.471
NC_035086.1	14608690	.	T	G	.	.	MAF_INRAE=21.053;MAF_USDA=30.0
NC_035086.1	14608817	.	A	G	.	.	MAF_USDA=9.836
NC_035086.1	14608931	.	G	A	.	.	MAF_USDA=36.957
NC_035086.1	14608962	.	C	T	.	.	MAF_USDA=4.706
NC_035086.1	14608963	.	C	T	.	.	MAF_USDA=4.706
NC_035086.1	14609047	.	A	C	.	.	MAF_INRAE=4.43;MAF_USDA=6.25
NC_035086.1	14609165	.	G	T	.	.	MAF_INRAE=17.089;MAF_USDA=8.235
NC_035086.1	14609215	.	A	T	.	.	MAF_USDA=14.706
NC_035086.1	14609217	.	G	T	.	.	MAF_INRAE=5.263
NC_035086.1	14609310	.	C	T	.	.	MAF_INRAE=17.089
NC_035086.1	14609326	.	G	T	.	.	MAF_INRAE=18.354;MAF_USDA=10.0
NC_035086.1	14609343	.	T	C	.	.	MAF_INRAE=8.228;MAF_USDA=4.118
NC_035086.1	14609360	.	G	A	.	.	MAF_INRAE=17.089;MAF_USDA=8.235
NC_035086.1	14609390	.	G	A	.	.	MAF_USDA=2.353
NC_035086.1	14609404	.	G	A	.	.	MAF_INRAE=43.671;MAF_USDA=17.647
NC_035086.1	14609502	.	C	A	.	.	MAF_INRAE=27.848;MAF_USDA=16.471
NC_035086.1	14609505	.	A	T	.	.	MAF_USDA=4.706
NC_035086.1	14609524	.	G	C	.	.	MAF_INRAE=18.354;MAF_USDA=9.412
NC_035086.1	14609577	.	A	G	.	.	MAF_INRAE=18.354;MAF_USDA=9.412
NC_035086.1	14609707	.	T	C	.	.	MAF_INRAE=31.579;MAF_USDA=15.06
NC_035086.1	14609925	.	C	T	.	.	MAF_USDA=5.0
NC_035086.1	14609955	.	C	T	.	.	MAF_INRAE=9.494;MAF_USDA=6.471
NC_035086.1	14610032	.	A	G	.	.	MAF_INRAE=27.215
NC_035086.1	14610082	.	A	T	.	.	MAF_INRAE=18.354;MAF_USDA=11.765
NC_035086.1	14610102	.	T	A	.	.	MAF_INRAE=18.354;MAF_USDA=10.588
NC_035086.1	14610132	.	G	A	.	.	MAF_INRAE=18.354;MAF_USDA=10.588
NC_035086.1	14610138	.	C	T	.	.	MAF_INRAE=18.354;MAF_USDA=10.588
NC_035086.1	14610198	.	A	G	.	.	MAF_INRAE=18.354;MAF_USDA=9.412
NC_035086.1	14610218	.	G	A	.	.	MAF_INRAE=18.354;MAF_USDA=10.0
NC_035086.1	14610360	.	C	G	.	.	MAF_INRAE=5.263;MAF_USDA=3.279
NC_035086.1	14610514	.	C	T	.	.	MAF_USDA=4.118
NC_035086.1	14610520	.	A	G	.	.	MAF_INRAE=17.089;MAF_USDA=36.471
NC_035086.1	14610599	.	G	T	.	.	MAF_USDA=1.639
NC_035086.1	14610624	.	C	T	.	.	MAF_INRAE=17.722;MAF_USDA=8.824
NC_035086.1	14610652	.	A	T	.	.	MAF_INRAE=17.089;MAF_USDA=32.353
NC_035086.1	14610745	.	C	T	.	.	MAF_USDA=4.118
NC_035086.1	14610788	.	G	T	.	.	MAF_INRAE=3.797;MAF_USDA=2.941
NC_035086.1	14610860	.	T	C	.	.	MAF_USDA=16.071
NC_035086.1	14610883	.	T	A	.	.	MAF_INRAE=9.494;MAF_USDA=8.434
NC_035086.1	14610912	.	A	C	.	.	MAF_INRAE=17.089;MAF_USDA=35.714
NC_035086.1	14610967	.	T	A	.	.	MAF_USDA=4.167
NC_035086.1	14610991	.	T	C	.	.	MAF_INRAE=36.709;MAF_USDA=5.294
NC_035086.1	14611000	.	G	A	.	.	MAF_USDA=2.459
NC_035086.1	14611002	.	T	G	.	.	MAF_INRAE=7.5;MAF_USDA=6.25
NC_035086.1	14611074	.	G	A	.	.	MAF_USDA=14.583
NC_035086.1	14611075	.	T	A	.	.	MAF_USDA=14.583
NC_035086.1	14611076	.	C	A	.	.	MAF_USDA=12.5
NC_035086.1	14611079	.	T	C	.	.	MAF_INRAE=11.392;MAF_USDA=2.083
NC_035086.1	14611133	.	A	G	.	.	MAF_USDA=1.176
NC_035086.1	14611200	.	C	T	.	.	MAF_USDA=5.882
NC_035086.1	14611243	.	C	G	.	.	MAF_USDA=4.706
NC_035086.1	14611246	.	A	T	.	.	MAF_INRAE=18.354;MAF_USDA=9.412
NC_035086.1	14611311	.	C	A	.	.	MAF_INRAE=5.696
NC_035086.1	14611325	.	A	G	.	.	MAF_USDA=2.459
NC_035086.1	14611395	.	G	A	.	.	MAF_USDA=20.833
NC_035086.1	14611503	.	C	T	.	.	MAF_USDA=25.0
NC_035086.1	14611608	.	T	A	.	.	MAF_USDA=2.083
NC_035086.1	14611638	.	TCCC	TCCA	.	.	MAF_USDA=20.833
NC_035086.1	14611677	.	G	T	.	.	MAF_INRAE=21.053;MAF_USDA=10.0
NC_035086.1	14611691	.	C	A	.	.	MAF_INRAE=29.114;MAF_USDA=15.882
NC_035086.1	14611899	.	T	G	.	.	MAF_USDA=6.557
NC_035086.1	14612009	.	C	A	.	.	MAF_INRAE=5.263;MAF_USDA=22.353
NC_035086.1	14612114	.	C	A	.	.	MAF_INRAE=3.797;MAF_USDA=2.941
NC_035086.1	14612117	.	G	A	.	.	MAF_INRAE=3.333;MAF_USDA=4.706
NC_035086.1	14612186	.	T	C	.	.	MAF_INRAE=27.215;MAF_USDA=15.882
NC_035086.1	14612206	.	T	C	.	.	MAF_INRAE=36.709;MAF_USDA=10.0
NC_035086.1	14612274	.	T	C	.	.	MAF_USDA=4.706
NC_035086.1	14612333	.	T	G	.	.	MAF_INRAE=5.263
NC_035086.1	14612406	.	G	A	.	.	MAF_USDA=15.294
NC_035086.1	14612411	.	C	T	.	.	MAF_INRAE=18.354;MAF_USDA=10.0
NC_035086.1	14612416	.	A	C	.	.	MAF_INRAE=18.354;MAF_USDA=10.0
NC_035086.1	14612440	.	T	G	.	.	MAF_INRAE=17.089;MAF_USDA=41.176
NC_035086.1	14612455	.	A	G	.	.	MAF_INRAE=36.709;MAF_USDA=9.412
NC_035086.1	14612478	.	G	A	.	.	MAF_INRAE=5.263;MAF_USDA=10.588
NC_035086.1	14612482	.	G	A	.	.	MAF_USDA=4.118
NC_035086.1	14612496	.	C	T	.	.	MAF_USDA=7.647
NC_035086.1	14612497	.	G	T	.	.	MAF_INRAE=36.709;MAF_USDA=10.0
NC_035086.1	14612507	.	C	A	.	.	MAF_USDA=4.706
NC_035086.1	14612524	.	A	C	.	.	MAF_INRAE=18.354;MAF_USDA=10.588
NC_035086.1	14612544	.	C	T	.	.	MAF_USDA=3.279
NC_035086.1	14612557	.	A	G	.	.	MAF_INRAE=18.354;MAF_USDA=10.0
NC_035086.1	14612617	.	A	T	.	.	MAF_USDA=11.765
NC_035086.1	14612641	.	T	C	.	.	MAF_USDA=14.706
NC_035086.1	14612719	.	T	C	.	.	MAF_INRAE=44.937;MAF_USDA=19.412
NC_035086.1	14612730	.	A	G	.	.	MAF_USDA=6.557
NC_035086.1	14612760	.	A	C	.	.	MAF_INRAE=18.354;MAF_USDA=8.824
NC_035086.1	14612865	.	A	G	.	.	MAF_USDA=4.706
NC_035086.1	14612955	.	A	G	.	.	MAF_USDA=1.639
NC_035086.1	14613007	.	C	T	.	.	MAF_INRAE=5.263
NC_035086.1	14613086	.	C	G	.	.	MAF_INRAE=16.667;MAF_USDA=8.235
NC_035086.1	14613117	.	T	C	.	.	MAF_USDA=5.294
NC_035086.1	14613201	.	A	T	.	.	MAF_USDA=5.294
NC_035086.1	14613241	.	C	A	.	.	MAF_INRAE=17.089;MAF_USDA=8.824
NC_035086.1	14613247	.	T	C	.	.	MAF_USDA=15.294
NC_035086.1	14613297	.	C	A	.	.	MAF_INRAE=4.43;MAF_USDA=2.941
NC_035086.1	14613339	.	T	G	.	.	MAF_INRAE=4.43;MAF_USDA=6.25
NC_035086.1	14613346	.	T	C	.	.	MAF_INRAE=36.076;MAF_USDA=10.0
NC_035086.1	14613353	.	C	A	.	.	MAF_INRAE=26.582
NC_035086.1	14613363	.	C	T	.	.	MAF_INRAE=27.848;MAF_USDA=15.882
NC_035086.1	14613396	.	C	A	.	.	MAF_INRAE=27.848;MAF_USDA=15.294
NC_035086.1	14613450	.	A	G	.	.	MAF_USDA=1.639
NC_035086.1	14613452	.	C	T	.	.	MAF_USDA=4.098
NC_035086.1	14613476	.	G	A	.	.	MAF_USDA=5.738
NC_035086.1	14613538	.	A	T	.	.	MAF_INRAE=27.215;MAF_USDA=16.071
NC_035086.1	14613568	.	A	T	.	.	MAF_USDA=7.377
NC_035086.1	14613639	.	C	T	.	.	MAF_INRAE=36.076;MAF_USDA=10.0
NC_035086.1	14613746	.	G	A	.	.	MAF_INRAE=35.443;MAF_USDA=4.706
NC_035086.1	14613793	.	T	C	.	.	MAF_INRAE=44.937;MAF_USDA=17.647
NC_035086.1	14613804	.	A	C	.	.	MAF_INRAE=27.848;MAF_USDA=15.882
NC_035086.1	14613810	.	G	C	.	.	MAF_USDA=5.294
NC_035086.1	14613865	.	A	G	.	.	MAF_INRAE=5.833
NC_035086.1	14613868	.	C	T	.	.	MAF_INRAE=16.667;MAF_USDA=8.235
NC_035086.1	14613869	.	A	G	.	.	MAF_INRAE=20.0;MAF_USDA=4.167
NC_035086.1	14613870	.	C	T	.	.	MAF_INRAE=3.333
NC_035086.1	14613894	.	G	A	.	.	MAF_INRAE=6.667
NC_035086.1	14613923	.	G	A	.	.	MAF_INRAE=5.833
NC_035086.1	14613962	.	T	A	.	.	MAF_USDA=4.167
NC_035086.1	14614019	.	G	A	.	.	MAF_USDA=2.459
NC_035086.1	14614068	.	G	T	.	.	MAF_INRAE=16.456;MAF_USDA=8.235
NC_035086.1	14614076	.	G	A	.	.	MAF_USDA=6.557
NC_035086.1	14614084	.	G	C	.	.	MAF_INRAE=17.089
NC_035086.1	14614102	.	C	T	.	.	MAF_INRAE=27.848;MAF_USDA=14.118
NC_035086.1	14614103	.	T	C	.	.	MAF_INRAE=1.667
NC_035086.1	14614105	.	G	T	.	.	MAF_INRAE=1.667
NC_035086.1	14614106	.	C	T	.	.	MAF_INRAE=1.667
NC_035086.1	14614140	.	A	G	.	.	MAF_INRAE=9.167
NC_035086.1	14614142	.	C	T	.	.	MAF_INRAE=34.167
NC_035086.1	14614144	.	T	C	.	.	MAF_INRAE=34.167
NC_035086.1	14614150	.	C	G	.	.	MAF_INRAE=9.167
NC_035086.1	14614154	.	C	A	.	.	MAF_USDA=2.083
NC_035086.1	14614171	.	G	A	.	.	MAF_USDA=13.69
NC_035086.1	14614195	.	A	C	.	.	MAF_INRAE=2.5
NC_035086.1	14614221	.	T	A	.	.	MAF_INRAE=2.5
NC_035086.1	14614255	.	C	A	.	.	MAF_INRAE=8.228
NC_035086.1	14614294	.	G	A	.	.	MAF_USDA=12.5
NC_035086.1	14614368	.	C	A	.	.	MAF_USDA=27.083
NC_035086.1	14614389	.	T	C	.	.	MAF_USDA=4.167
NC_035086.1	14614743	.	A	G	.	.	MAF_INRAE=21.053;MAF_USDA=33.333
NC_035086.1	14614808	.	A	C	.	.	MAF_INRAE=15.19;MAF_USDA=8.235
NC_035086.1	14614886	.	T	C	.	.	MAF_INRAE=17.089;MAF_USDA=40.588
NC_035086.1	14614956	.	C	T	.	.	MAF_USDA=3.529
NC_035086.1	14614965	.	G	A	.	.	MAF_INRAE=27.848;MAF_USDA=15.882
NC_035086.1	14614999	.	C	A	.	.	MAF_INRAE=5.263
NC_035086.1	14615037	.	C	T	.	.	MAF_INRAE=18.354;MAF_USDA=9.412
NC_035086.1	14615076	.	C	T	.	.	MAF_INRAE=18.354
NC_035086.1	14615155	.	G	T	.	.	MAF_INRAE=36.709;MAF_USDA=9.412
NC_035086.1	14615158	.	G	T	.	.	MAF_USDA=1.639
NC_035086.1	14615170	.	C	A	.	.	MAF_INRAE=5.263
NC_035086.1	14615189	.	T	A	.	.	MAF_USDA=3.279
NC_035086.1	14615280	.	C	T	.	.	MAF_INRAE=44.937;MAF_USDA=19.412
NC_035086.1	14615317	.	C	T	.	.	MAF_USDA=1.639
NC_035086.1	14615328	.	C	T	.	.	MAF_USDA=2.459
NC_035086.1	14615350	.	G	A	.	.	MAF_INRAE=17.722;MAF_USDA=8.824
NC_035086.1	14615416	.	C	A	.	.	MAF_USDA=3.529
NC_035086.1	14615431	.	C	T	.	.	MAF_INRAE=37.342;MAF_USDA=9.412
NC_035086.1	14615442	.	T	A	.	.	MAF_INRAE=27.848;MAF_USDA=15.882
NC_035086.1	14615453	.	T	C	.	.	MAF_INRAE=37.342;MAF_USDA=9.412
NC_035086.1	14615469	.	C	G	.	.	MAF_INRAE=37.342;MAF_USDA=10.0
NC_035086.1	14615498	.	C	A	.	.	MAF_INRAE=29.114
NC_035086.1	14615508	.	T	C	.	.	MAF_INRAE=5.263
NC_035086.1	14615527	.	C	A	.	.	MAF_INRAE=29.114;MAF_USDA=16.471
NC_035086.1	14615543	.	G	A	.	.	MAF_USDA=1.639
NC_035086.1	14615649	.	T	G	.	.	MAF_USDA=6.25
NC_035086.1	14615657	.	A	C	.	.	MAF_USDA=6.25
NC_035086.1	14615703	.	C	T	.	.	MAF_USDA=6.25
NC_035086.1	14615769	.	C	G	.	.	MAF_USDA=18.75
NC_035086.1	14615861	.	G	T	.	.	MAF_USDA=1.786
NC_035086.1	14616025	.	C	T	.	.	MAF_USDA=9.524
NC_035086.1	14616026	.	G	A	.	.	MAF_USDA=17.262
NC_035086.1	14616043	.	G	A	.	.	MAF_USDA=4.167
NC_035086.1	14616085	.	G	A	.	.	MAF_USDA=10.119
NC_035086.1	14616107	.	C	T	.	.	MAF_USDA=4.762
NC_035086.1	14616248	.	A	T	.	.	MAF_USDA=7.738
NC_035086.1	14616300	.	G	T	.	.	MAF_USDA=4.167
NC_035086.1	14616306	.	T	G	.	.	MAF_USDA=38.69
NC_035086.1	14616359	.	G	T	.	.	MAF_USDA=9.524
NC_035086.1	14616461	.	T	C	.	.	MAF_USDA=4.167
NC_035086.1	14616502	.	T	A	.	.	MAF_USDA=9.524
NC_035086.1	14616578	.	G	A	.	.	MAF_USDA=4.762
NC_035086.1	14616649	.	G	A	.	.	MAF_USDA=4.167
NC_035086.1	14616688	.	G	A	.	.	MAF_USDA=19.643
NC_035086.1	14616702	.	A	G	.	.	MAF_USDA=10.714
NC_035086.1	14616797	.	C	A	.	.	MAF_USDA=4.167
NC_035086.1	14616804	.	G	A	.	.	MAF_USDA=12.5
NC_035086.1	14616973	.	C	A	.	.	MAF_USDA=7.143
NC_035086.1	14617042	.	A	T	.	.	MAF_USDA=9.524
NC_035086.1	14617073	.	C	T	.	.	MAF_USDA=10.119
NC_035086.1	14617121	.	C	T	.	.	MAF_USDA=27.976
NC_035086.1	14617192	.	C	A	.	.	MAF_USDA=2.976
NC_035086.1	14617197	.	G	T	.	.	MAF_USDA=2.5
NC_035086.1	14617292	.	G	A	.	.	MAF_USDA=42.262
NC_035086.1	14617298	.	G	A	.	.	MAF_USDA=10.714
NC_035086.1	14617410	.	G	A	.	.	MAF_USDA=28.571
NC_035086.1	14617487	.	G	A	.	.	MAF_USDA=10.119
NC_035086.1	14617542	.	A	G	.	.	MAF_USDA=37.5
NC_035086.1	14617579	.	C	T	.	.	MAF_USDA=17.262
NC_035086.1	14617581	.	A	G	.	.	MAF_USDA=20.238
NC_035086.1	14617586	.	G	A	.	.	MAF_USDA=20.238
NC_035086.1	14617716	.	G	C	.	.	MAF_USDA=10.119
NC_035086.1	14617738	.	G	A	.	.	MAF_USDA=10.119
NC_035086.1	14617748	.	G	A	.	.	MAF_USDA=10.119
NC_035086.1	14617783	.	G	T	.	.	MAF_USDA=16.071
NC_035086.1	14617799	.	A	G	.	.	MAF_USDA=6.667
NC_035086.1	14617821	.	T	C	.	.	MAF_USDA=2.5
NC_035086.1	14617931	.	G	T	.	.	MAF_USDA=6.25
NC_035086.1	14617933	.	T	C	.	.	MAF_USDA=9.524
NC_035086.1	14617945	.	A	C	.	.	MAF_USDA=1.786
NC_035086.1	14618051	.	A	G	.	.	MAF_USDA=5.357
NC_035086.1	14618096	.	G	A	.	.	MAF_USDA=8.333
NC_035086.1	14618141	.	G	A	.	.	MAF_USDA=8.333
NC_035086.1	14618157	.	G	A	.	.	MAF_USDA=22.917
NC_035086.1	14618261	.	A	G	.	.	MAF_USDA=10.417
NC_035086.1	14618380	.	G	T	.	.	MAF_USDA=4.167
NC_035086.1	14618389	.	G	T	.	.	MAF_USDA=6.25
NC_035086.1	14618517	.	G	A	.	.	MAF_USDA=4.167
NC_035086.1	14618530	.	T	C	.	.	MAF_USDA=33.333
NC_035086.1	14618570	.	C	A	.	.	MAF_USDA=20.833
NC_035086.1	14618612	.	C	T	.	.	MAF_USDA=8.929
NC_035086.1	14618642	.	T	C	.	.	MAF_USDA=10.119
NC_035086.1	14618655	.	C	T	.	.	MAF_USDA=10.119
NC_035086.1	14618682	.	G	A	.	.	MAF_USDA=4.167
NC_035086.1	14618723	.	G	T	.	.	MAF_USDA=1.786
NC_035086.1	14618759	.	A	T	.	.	MAF_USDA=17.47
NC_035086.1	14618769	.	G	A	.	.	MAF_USDA=8.333
NC_035086.1	14618788	.	G	A	.	.	MAF_USDA=10.119
NC_035086.1	14618826	.	C	T	.	.	MAF_USDA=12.5
NC_035086.1	14618894	.	G	T	.	.	MAF_USDA=8.333
NC_035086.1	14618942	.	T	C	.	.	MAF_USDA=4.762
NC_035086.1	14618983	.	T	G	.	.	MAF_USDA=1.667
NC_035086.1	14619033	.	A	G	.	.	MAF_USDA=16.667
NC_035086.1	14619062	.	G	T	.	.	MAF_USDA=5.357
NC_035086.1	14619136	.	C	A	.	.	MAF_USDA=10.119
NC_035086.1	14619164	.	A	T	.	.	MAF_INRAE=18.987;MAF_USDA=10.714
NC_035086.1	14619268	.	G	T	.	.	MAF_INRAE=18.354;MAF_USDA=9.412
NC_035086.1	14619291	.	G	T	.	.	MAF_USDA=29.167
NC_035086.1	14619308	.	A	G	.	.	MAF_INRAE=36.709;MAF_USDA=4.706
NC_035086.1	14619363	.	A	G	.	.	MAF_USDA=2.941
NC_035086.1	14619388	.	G	T	.	.	MAF_USDA=5.833
NC_035086.1	14619393	.	C	T	.	.	MAF_INRAE=37.342;MAF_USDA=5.357
NC_035086.1	14619420	.	G	A	.	.	MAF_INRAE=17.722;MAF_USDA=8.333
NC_035086.1	14619452	.	G	T	.	.	MAF_USDA=1.667
NC_035086.1	14619617	.	C	T	.	.	MAF_INRAE=8.861;MAF_USDA=5.882
NC_035086.1	14619746	.	G	A	.	.	MAF_USDA=4.167
NC_035086.1	14619765	.	T	C	.	.	MAF_INRAE=9.494;MAF_USDA=22.941
NC_035086.1	14619800	.	G	A	.	.	MAF_USDA=3.279
NC_035086.1	14619847	.	A	C	.	.	MAF_USDA=13.529
NC_035086.1	14619850	.	G	A	.	.	MAF_INRAE=9.494;MAF_USDA=24.706
NC_035086.1	14619854	.	C	G	.	.	MAF_USDA=12.941
NC_035086.1	14619952	.	C	A	.	.	MAF_USDA=4.706
NC_035086.1	14620154	.	C	A	.	.	MAF_USDA=2.459
NC_035086.1	14620173	.	G	A	.	.	MAF_INRAE=5.263;MAF_USDA=27.647
NC_035086.1	14620197	.	A	G	.	.	MAF_INRAE=22.785;MAF_USDA=9.412
NC_035086.1	14620215	.	A	G	.	.	MAF_INRAE=28.481;MAF_USDA=3.279
NC_035086.1	14620251	.	C	A	.	.	MAF_INRAE=22.785
NC_035086.1	14620285	.	A	G	.	.	MAF_INRAE=18.987;MAF_USDA=12.295
NC_035086.1	14620318	.	C	T	.	.	MAF_USDA=13.69
NC_035086.1	14620391	.	C	T	.	.	MAF_USDA=6.557
NC_035086.1	14620421	.	G	T	.	.	MAF_INRAE=9.494;MAF_USDA=7.059
NC_035086.1	14620428	.	G	C	.	.	MAF_INRAE=10.526;MAF_USDA=7.059
NC_035086.1	14620463	.	T	G	.	.	MAF_USDA=5.738
NC_035086.1	14620465	.	A	G	.	.	MAF_INRAE=18.354;MAF_USDA=10.588
NC_035086.1	14620540	.	A	G	.	.	MAF_INRAE=24.051;MAF_USDA=10.0
NC_035086.1	14620551	.	G	C	.	.	MAF_INRAE=48.101;MAF_USDA=35.882
NC_035086.1	14620601	.	C	T	.	.	MAF_INRAE=19.62;MAF_USDA=10.588
NC_035086.1	14620614	.	C	T	.	.	MAF_USDA=2.459
NC_035086.1	14620651	.	G	A	.	.	MAF_INRAE=17.722;MAF_USDA=8.235
NC_035086.1	14620677	.	T	A	.	.	MAF_INRAE=6.962;MAF_USDA=4.706
NC_035086.1	14620688	.	A	G	.	.	MAF_INRAE=23.418;MAF_USDA=10.0
NC_035086.1	14620703	.	T	C	.	.	MAF_INRAE=10.127;MAF_USDA=18.235
NC_035086.1	14620705	.	G	T	.	.	MAF_INRAE=7.595;MAF_USDA=6.25
NC_035086.1	14620711	.	A	T	.	.	MAF_INRAE=7.595;MAF_USDA=4.706
NC_035086.1	14620713	.	A	T	.	.	MAF_INRAE=8.333;MAF_USDA=4.706
NC_035086.1	14620719	.	C	T	.	.	MAF_INRAE=33.544
NC_035086.1	14620725	.	T	A	.	.	MAF_INRAE=22.785;MAF_USDA=10.0
NC_035086.1	14620754	.	T	G	.	.	MAF_INRAE=43.038;MAF_USDA=20.588
NC_035086.1	14620776	.	C	A	.	.	MAF_INRAE=9.494;MAF_USDA=7.059
NC_035086.1	14620807	.	C	A	.	.	MAF_INRAE=8.228;MAF_USDA=4.706
NC_035086.1	14620831	.	C	T	.	.	MAF_INRAE=43.671;MAF_USDA=20.588
NC_035086.1	14620839	.	G	A	.	.	MAF_INRAE=5.263;MAF_USDA=8.235
NC_035086.1	14620859	.	C	A	.	.	MAF_INRAE=24.051;MAF_USDA=10.0
NC_035086.1	14620860	.	C	T	.	.	MAF_INRAE=15.833;MAF_USDA=5.294
NC_035086.1	14620883	.	G	A	.	.	MAF_INRAE=9.494;MAF_USDA=17.059
NC_035086.1	14620921	.	C	A	.	.	MAF_INRAE=15.19;MAF_USDA=5.294
NC_035086.1	14620922	.	A	C	.	.	MAF_INRAE=19.62;MAF_USDA=10.0
NC_035086.1	14621005	.	C	T	.	.	MAF_INRAE=19.62;MAF_USDA=10.588
NC_035086.1	14621037	.	T	G	.	.	MAF_INRAE=19.62;MAF_USDA=8.824
NC_035086.1	14621053	.	T	C	.	.	MAF_INRAE=19.62;MAF_USDA=10.0
NC_035086.1	14621064	.	C	T	.	.	MAF_USDA=4.098
NC_035086.1	14621077	.	G	A	.	.	MAF_USDA=5.294
NC_035086.1	14621159	.	T	C	.	.	MAF_INRAE=19.62;MAF_USDA=10.714
NC_035086.1	14621206	.	T	A	.	.	MAF_INRAE=46.835;MAF_USDA=36.905
NC_035086.1	14621253	.	T	A	.	.	MAF_USDA=1.667
NC_035086.1	14621318	.	C	A	.	.	MAF_INRAE=23.418;MAF_USDA=22.353
NC_035086.1	14621354	.	A	G	.	.	MAF_INRAE=42.405;MAF_USDA=21.176
NC_035086.1	14621362	.	G	T	.	.	MAF_USDA=7.377
NC_035086.1	14621390	.	G	A	.	.	MAF_INRAE=15.19;MAF_USDA=4.098
NC_035086.1	14621423	.	G	A	.	.	MAF_USDA=18.235
NC_035086.1	14621548	.	T	A	.	.	MAF_INRAE=15.823;MAF_USDA=5.294
NC_035086.1	14621682	.	G	T	.	.	MAF_USDA=6.548
NC_035086.1	14621691	.	A	G	.	.	MAF_INRAE=8.861;MAF_USDA=5.357
NC_035086.1	14621721	.	C	T	.	.	MAF_USDA=1.667
NC_035086.1	14621765	.	A	T	.	.	MAF_USDA=50.0
NC_035086.1	14621767	.	C	T	.	.	MAF_USDA=2.083
NC_035086.1	14621775	.	T	G	.	.	MAF_USDA=2.083
NC_035086.1	14621776	.	A	C	.	.	MAF_USDA=2.083
NC_035086.1	14621798	.	T	A	.	.	MAF_USDA=16.667
NC_035086.1	14621802	.	A	G	.	.	MAF_USDA=8.333
NC_035086.1	14621919	.	A	T	.	.	MAF_USDA=8.333
NC_035086.1	14621929	.	C	A	.	.	MAF_USDA=8.333
NC_035086.1	14621978	.	T	G	.	.	MAF_USDA=35.417
NC_035086.1	14622164	.	G	A	.	.	MAF_USDA=2.083
NC_035086.1	14622198	.	G	A	.	.	MAF_USDA=6.25
NC_035086.1	14622208	.	A	C	.	.	MAF_USDA=41.667
NC_035086.1	14622333	.	T	G	.	.	MAF_USDA=2.083
NC_035086.1	14622334	.	A	T	.	.	MAF_USDA=27.083
NC_035086.1	14622434	.	A	T	.	.	MAF_USDA=2.083
NC_035086.1	14622468	.	G	C	.	.	MAF_USDA=4.167
NC_035086.1	14622546	.	C	T	.	.	MAF_USDA=4.167
NC_035086.1	14622599	.	G	A	.	.	MAF_USDA=6.25
NC_035086.1	14622721	.	T	G	.	.	MAF_USDA=6.25
NC_035086.1	14622760	.	C	T	.	.	MAF_USDA=45.833
NC_035086.1	14622923	.	A	G	.	.	MAF_USDA=33.333
NC_035086.1	14622934	.	A	C	.	.	MAF_USDA=6.25
NC_035086.1	14622938	.	G	T	.	.	MAF_USDA=37.5
NC_035086.1	14622980	.	T	C	.	.	MAF_USDA=33.333
NC_035086.1	14623079	.	A	G	.	.	MAF_USDA=29.167
NC_035086.1	14623120	.	A	G	.	.	MAF_USDA=16.667
NC_035086.1	14623328	.	A	T	.	.	MAF_USDA=29.167
NC_035086.1	14623367	.	C	A	.	.	MAF_USDA=37.5
NC_035086.1	14623406	.	C	T	.	.	MAF_USDA=6.25
NC_035086.1	14623430	.	G	A	.	.	MAF_USDA=45.833
NC_035086.1	14623554	.	A	T	.	.	MAF_USDA=6.25
NC_035086.1	14623555	.	A	T	.	.	MAF_USDA=6.25
NC_035086.1	14623576	.	A	C	.	.	MAF_USDA=6.25
NC_035086.1	14623641	.	C	T	.	.	MAF_USDA=1.639
NC_035086.1	14623651	.	T	C	.	.	MAF_INRAE=9.494;MAF_USDA=4.118
NC_035086.1	14623670	.	A	T	.	.	MAF_INRAE=29.114;MAF_USDA=3.279
NC_035086.1	14623715	.	G	A	.	.	MAF_INRAE=8.228;MAF_USDA=3.529
NC_035086.1	14623783	.	A	G	.	.	MAF_INRAE=27.215
NC_035086.1	14623919	.	G	A	.	.	MAF_INRAE=19.62;MAF_USDA=10.588
NC_035086.1	14624014	.	T	A	.	.	MAF_INRAE=8.228;MAF_USDA=4.706
NC_035086.1	14624034	.	T	G	.	.	MAF_USDA=4.706
NC_035086.1	14624081	.	G	C	.	.	MAF_INRAE=5.263;MAF_USDA=26.471
NC_035086.1	14624082	.	A	G	.	.	MAF_INRAE=15.823;MAF_USDA=6.557
NC_035086.1	14624109	.	C	T	.	.	MAF_INRAE=21.053;MAF_USDA=47.647
NC_035086.1	14624160	.	G	A	.	.	MAF_INRAE=9.494;MAF_USDA=7.647
NC_035086.1	14624164	.	T	C	.	.	MAF_INRAE=17.089;MAF_USDA=8.824
NC_035086.1	14624170	.	A	G	.	.	MAF_INRAE=8.228;MAF_USDA=4.706
NC_035086.1	14624250	.	C	A	.	.	MAF_INRAE=30.833
NC_035086.1	14624267	.	G	T	.	.	MAF_INRAE=9.494;MAF_USDA=23.529
NC_035086.1	14624273	.	T	G	.	.	MAF_INRAE=28.481;MAF_USDA=38.235
NC_035086.1	14624330	.	G	A	.	.	MAF_INRAE=8.228;MAF_USDA=4.118
NC_035086.1	14624349	.	A	T	.	.	MAF_INRAE=18.987;MAF_USDA=10.0
NC_035086.1	14624350	.	G	T	.	.	MAF_INRAE=16.667;MAF_USDA=10.0
NC_035086.1	14624352	.	A	C	.	.	MAF_INRAE=8.228;MAF_USDA=4.706
NC_035086.1	14624354	.	A	C	.	.	MAF_USDA=4.918
NC_035086.1	14624358	.	G	T	.	.	MAF_INRAE=5.263;MAF_USDA=16.667
NC_035086.1	14624386	.	T	C	.	.	MAF_USDA=3.529
NC_035086.1	14624392	.	C	A	.	.	MAF_USDA=5.882
NC_035086.1	14624428	.	A	T	.	.	MAF_INRAE=8.861;MAF_USDA=6.471
NC_035086.1	14624453	.	G	A	.	.	MAF_INRAE=19.62;MAF_USDA=9.412
NC_035086.1	14624495	.	A	C	.	.	MAF_INRAE=34.177;MAF_USDA=13.69
NC_035086.1	14624522	.	C	G	.	.	MAF_INRAE=18.987;MAF_USDA=10.0
NC_035086.1	14624538	.	C	T	.	.	MAF_INRAE=18.354
NC_035086.1	14624595	.	T	G	.	.	MAF_USDA=4.918
NC_035086.1	14624688	.	T	A	.	.	MAF_USDA=4.118
NC_035086.1	14624704	.	G	A	.	.	MAF_INRAE=27.215
NC_035086.1	14624708	.	T	A	.	.	MAF_INRAE=30.833
NC_035086.1	14624711	.	G	A	.	.	MAF_INRAE=19.62;MAF_USDA=10.588
NC_035086.1	14624720	.	T	C	.	.	MAF_INRAE=48.101;MAF_USDA=41.765
NC_035086.1	14624758	.	A	G	.	.	MAF_INRAE=18.354;MAF_USDA=8.235
NC_035086.1	14624796	.	C	T	.	.	MAF_INRAE=4.43;MAF_USDA=2.941
NC_035086.1	14624806	.	T	A	.	.	MAF_INRAE=8.861;MAF_USDA=23.529
NC_035086.1	14624916	.	T	C	.	.	MAF_INRAE=19.62;MAF_USDA=10.588
NC_035086.1	14625036	.	A	G	.	.	MAF_USDA=8.197
NC_035086.1	14625244	.	G	C	.	.	MAF_INRAE=27.215;MAF_USDA=3.279
NC_035086.1	14625363	.	C	A	.	.	MAF_INRAE=8.228;MAF_USDA=5.294
NC_035086.1	14625368	.	A	G	.	.	MAF_INRAE=17.089;MAF_USDA=2.941
NC_035086.1	14625403	.	A	G	.	.	MAF_INRAE=27.848;MAF_USDA=15.882
NC_035086.1	14625439	.	A	G	.	.	MAF_USDA=6.25
NC_035086.1	14625464	.	A	C	.	.	MAF_USDA=12.5
NC_035086.1	14625538	.	G	T	.	.	MAF_INRAE=13.924;MAF_USDA=4.098
NC_035086.1	14625541	.	G	A	.	.	MAF_INRAE=17.722;MAF_USDA=8.235
NC_035086.1	14625577	.	T	C	.	.	MAF_USDA=3.279
NC_035086.1	14625704	.	C	T	.	.	MAF_INRAE=31.579;MAF_USDA=17.059
NC_035086.1	14625746	.	C	T	.	.	MAF_INRAE=21.053;MAF_USDA=8.824
NC_035086.1	14625751	.	T	A	.	.	MAF_USDA=1.639
NC_035086.1	14625757	.	A	C	.	.	MAF_INRAE=31.579;MAF_USDA=15.882
NC_035086.1	14625855	.	G	A	.	.	MAF_USDA=3.279
NC_035086.1	14625877	.	A	T	.	.	MAF_INRAE=26.316;MAF_USDA=10.588
NC_035086.1	14625880	.	A	G	.	.	MAF_USDA=4.118
NC_035086.1	14625919	.	T	C	.	.	MAF_INRAE=36.842;MAF_USDA=16.471
NC_035086.1	14625968	.	G	C	.	.	MAF_USDA=4.706
NC_035086.1	14625985	.	T	A	.	.	MAF_INRAE=26.316;MAF_USDA=4.167
NC_035086.1	14625999	.	T	A	.	.	MAF_INRAE=5.263;MAF_USDA=6.25
NC_035086.1	14626000	.	A	T	.	.	MAF_USDA=33.333
NC_035086.1	14626001	.	A	T	.	.	MAF_USDA=33.333
NC_035086.1	14626034	.	C	G	.	.	MAF_USDA=4.918
NC_035086.1	14626045	.	C	T	.	.	MAF_INRAE=5.263;MAF_USDA=7.059
NC_035086.1	14626085	.	A	T	.	.	MAF_INRAE=26.316
NC_035086.1	14626159	.	C	T	.	.	MAF_INRAE=5.263;MAF_USDA=5.625
NC_035086.1	14626177	.	C	T	.	.	MAF_INRAE=5.263;MAF_USDA=5.625
NC_035086.1	14626200	.	A	G	.	.	MAF_INRAE=31.579;MAF_USDA=18.125
NC_035086.1	14626271	.	C	G	.	.	MAF_INRAE=26.316;MAF_USDA=9.412
NC_035086.1	14626299	.	G	A	.	.	MAF_INRAE=10.526;MAF_USDA=3.529
NC_035086.1	14626387	.	A	C	.	.	MAF_INRAE=26.316;MAF_USDA=10.588
NC_035086.1	14626436	.	G	A	.	.	MAF_INRAE=26.316;MAF_USDA=10.588
NC_035086.1	14626466	.	A	T	.	.	MAF_USDA=2.459
NC_035086.1	14626653	.	C	T	.	.	MAF_INRAE=26.316;MAF_USDA=10.0
NC_035086.1	14626736	.	C	G	.	.	MAF_INRAE=5.263;MAF_USDA=2.941
NC_035086.1	14626740	.	C	T	.	.	MAF_USDA=12.941
NC_035086.1	14626813	.	C	A	.	.	MAF_USDA=4.167
NC_035086.1	14626901	.	G	A	.	.	MAF_USDA=3.279
NC_035086.1	14626902	.	T	G	.	.	MAF_INRAE=18.354;MAF_USDA=10.588
NC_035086.1	14626996	.	G	T	.	.	MAF_USDA=1.765
NC_035086.1	14627018	.	C	A	.	.	MAF_INRAE=17.5;MAF_USDA=4.167
NC_035086.1	14627028	.	A	G	.	.	MAF_INRAE=5.263;MAF_USDA=4.118
NC_035086.1	14627052	.	T	G	.	.	MAF_INRAE=36.842;MAF_USDA=16.471
NC_035086.1	14627065	.	C	T	.	.	MAF_INRAE=36.842;MAF_USDA=17.059
NC_035086.1	14627126	.	C	T	.	.	MAF_INRAE=36.842;MAF_USDA=14.118
NC_035086.1	14627303	.	G	T	.	.	MAF_INRAE=5.263;MAF_USDA=4.706
NC_035086.1	14627393	.	C	T	.	.	MAF_INRAE=5.263;MAF_USDA=4.706
NC_035086.1	14627450	.	G	T	.	.	MAF_USDA=1.639
NC_035086.1	14627501	.	T	G	.	.	MAF_USDA=6.25
NC_035086.1	14627547	.	T	C	.	.	MAF_USDA=6.25
NC_035086.1	14627586	.	G	A	.	.	MAF_USDA=37.5
NC_035086.1	14627744	.	A	C	.	.	MAF_USDA=6.25
NC_035086.1	14627912	.	A	G	.	.	MAF_USDA=45.833
NC_035086.1	14627916	.	T	C	.	.	MAF_USDA=6.25
NC_035086.1	14627923	.	T	C	.	.	MAF_USDA=6.25
NC_035086.1	14627998	.	C	T	.	.	MAF_USDA=6.25
NC_035086.1	14627999	.	T	C	.	.	MAF_USDA=39.583
NC_035086.1	14628090	.	G	T	.	.	MAF_USDA=6.25
NC_035086.1	14628141	.	A	G	.	.	MAF_USDA=4.167
NC_035086.1	14628205	.	A	T	.	.	MAF_USDA=6.25
NC_035086.1	14628284	.	TA	TG	.	.	MAF_USDA=37.5
NC_035086.1	14628359	.	G	A	.	.	MAF_USDA=6.25
NC_035086.1	14628617	.	A	G	.	.	MAF_USDA=6.25
NC_035086.1	14628648	.	T	G	.	.	MAF_USDA=6.25
NC_035086.1	14628662	.	C	A	.	.	MAF_USDA=6.25
NC_035086.1	14628715	.	C	T	.	.	MAF_USDA=6.25
NC_035086.1	14628718	.	T	A	.	.	MAF_USDA=35.417
NC_035086.1	14628732	.	T	C	.	.	MAF_USDA=45.833
NC_035086.1	14628741	.	A	T	.	.	MAF_USDA=16.667
NC_035086.1	14628816	.	A	C	.	.	MAF_USDA=37.5
NC_035086.1	14628873	.	T	C	.	.	MAF_USDA=37.5
NC_035086.1	14628889	.	A	G	.	.	MAF_USDA=6.25
NC_035086.1	14629090	.	G	A	.	.	MAF_USDA=6.25
NC_035086.1	14629109	.	G	A	.	.	MAF_USDA=45.833
NC_035086.1	14629228	.	G	A	.	.	MAF_USDA=6.25
NC_035086.1	14629270	.	C	A	.	.	MAF_USDA=10.417
NC_035086.1	14629324	.	G	A	.	.	MAF_USDA=2.083
NC_035086.1	14629347	.	C	T	.	.	MAF_INRAE=10.526;MAF_USDA=43.75
NC_035086.1	14629381	.	A	G	.	.	MAF_USDA=9.322
NC_035086.1	14629591	.	G	A	.	.	MAF_USDA=8.197
NC_035086.1	14629607	.	C	G	.	.	MAF_INRAE=5.0
NC_035086.1	14629630	.	C	G	.	.	MAF_INRAE=8.228;MAF_USDA=3.529
NC_035086.1	14629722	.	T	C	.	.	MAF_USDA=7.059
NC_035086.1	14629775	.	A	T	.	.	MAF_INRAE=17.722;MAF_USDA=4.167
NC_035086.1	14629791	.	C	T	.	.	MAF_INRAE=6.962;MAF_USDA=3.529
NC_035086.1	14629841	.	C	G	.	.	MAF_USDA=1.639
NC_035086.1	14629897	.	G	A	.	.	MAF_INRAE=9.494;MAF_USDA=25.301
NC_035086.1	14629906	.	C	T	.	.	MAF_INRAE=9.494;MAF_USDA=16.667
NC_035086.1	14629912	.	C	T	.	.	MAF_INRAE=18.354;MAF_USDA=6.707
NC_035086.1	14629970	.	T	C	.	.	MAF_USDA=4.167
NC_035086.1	14630007	.	C	T	.	.	MAF_INRAE=15.789;MAF_USDA=4.237
NC_035086.1	14630013	.	C	T	.	.	MAF_INRAE=5.263
NC_035086.1	14630124	.	A	G	.	.	MAF_INRAE=8.228;MAF_USDA=4.762
NC_035086.1	14630153	.	G	A	.	.	MAF_INRAE=7.595;MAF_USDA=4.167
NC_035086.1	14630241	.	A	T	.	.	MAF_USDA=4.167
NC_035086.1	14630257	.	T	G	.	.	MAF_INRAE=16.456;MAF_USDA=4.167
NC_035086.1	14630274	.	T	A	.	.	MAF_INRAE=18.987;MAF_USDA=10.119
NC_035086.1	14630309	.	A	G	.	.	MAF_INRAE=19.62;MAF_USDA=10.119
NC_035086.1	14630360	.	G	T	.	.	MAF_USDA=5.0
NC_035086.1	14630373	.	G	T	.	.	MAF_INRAE=9.494;MAF_USDA=50.0
NC_035086.1	14630411	.	C	T	.	.	MAF_INRAE=9.494;MAF_USDA=23.214
NC_035086.1	14630519	.	C	T	.	.	MAF_INRAE=8.228;MAF_USDA=4.762
NC_035086.1	14630534	.	C	T	.	.	MAF_USDA=6.25
NC_035086.1	14630540	.	G	A	.	.	MAF_USDA=3.571
NC_035086.1	14630545	.	A	C	.	.	MAF_INRAE=8.228;MAF_USDA=4.762
NC_035086.1	14630596	.	A	C	.	.	MAF_INRAE=29.114;MAF_USDA=33.929
NC_035086.1	14630610	.	G	A	.	.	MAF_USDA=16.667
NC_035086.1	14630723	.	C	T	.	.	MAF_INRAE=11.392;MAF_USDA=2.083
NC_035086.1	14630840	.	A	C	.	.	MAF_USDA=7.647
NC_035086.1	14630846	.	C	T	.	.	MAF_INRAE=4.43;MAF_USDA=3.529
NC_035086.1	14630881	.	G	A	.	.	MAF_USDA=1.639
NC_035086.1	14631002	.	C	G	.	.	MAF_INRAE=27.215
NC_035086.1	14631034	.	C	G	.	.	MAF_USDA=15.294
NC_035086.1	14631144	.	T	A	.	.	MAF_INRAE=29.114;MAF_USDA=31.765
NC_035086.1	14631183	.	C	A	.	.	MAF_USDA=4.098
NC_035086.1	14631184	.	T	G	.	.	MAF_USDA=3.279
NC_035086.1	14631206	.	A	G	.	.	MAF_INRAE=8.228;MAF_USDA=4.706
NC_035086.1	14631219	.	G	A	.	.	MAF_USDA=4.706
NC_035086.1	14631276	.	A	G	.	.	MAF_INRAE=8.228;MAF_USDA=4.706
NC_035086.1	14631278	.	A	G	.	.	MAF_INRAE=9.167;MAF_USDA=5.294
NC_035086.1	14631303	.	C	G	.	.	MAF_USDA=4.098
NC_035086.1	14631436	.	A	G	.	.	MAF_USDA=1.639
NC_035086.1	14631444	.	G	A	.	.	MAF_USDA=4.918
NC_035086.1	14631449	.	T	G	.	.	MAF_INRAE=8.228;MAF_USDA=5.294
NC_035086.1	14631518	.	C	T	.	.	MAF_USDA=1.639
NC_035086.1	14631552	.	C	T	.	.	MAF_INRAE=3.797;MAF_USDA=5.882
NC_035086.1	14631579	.	C	G	.	.	MAF_USDA=4.918
NC_035086.1	14631614	.	A	G	.	.	MAF_USDA=4.098
NC_035086.1	14631656	.	G	C	.	.	MAF_INRAE=8.228;MAF_USDA=4.706
NC_035086.1	14631719	.	C	A	.	.	MAF_USDA=9.016
NC_035086.1	14631743	.	C	G	.	.	MAF_INRAE=7.5;MAF_USDA=6.25
NC_035086.1	14631758	.	C	T	.	.	MAF_INRAE=8.228;MAF_USDA=4.706
NC_035086.1	14632179	.	G	A	.	.	MAF_INRAE=25.949
NC_035086.1	14632370	.	C	T	.	.	MAF_INRAE=27.215;MAF_USDA=4.918
NC_035086.1	14632377	.	G	A	.	.	MAF_USDA=2.353
NC_035086.1	14632405	.	T	G	.	.	MAF_USDA=1.639
NC_035086.1	14632438	.	C	T	.	.	MAF_INRAE=27.848;MAF_USDA=17.647
NC_035086.1	14632576	.	G	A	.	.	MAF_USDA=1.765
NC_035086.1	14632620	.	A	T	.	.	MAF_INRAE=32.911;MAF_USDA=24.118
NC_035086.1	14632678	.	A	G	.	.	MAF_USDA=7.647
NC_035086.1	14632681	.	G	A	.	.	MAF_INRAE=4.167;MAF_USDA=2.941
NC_035086.1	14632694	.	G	C	.	.	MAF_USDA=3.279
NC_035086.1	14632801	.	G	A	.	.	MAF_INRAE=8.228;MAF_USDA=4.706
NC_035086.1	14633050	.	G	A	.	.	MAF_USDA=4.098
NC_035086.1	14633057	.	T	C	.	.	MAF_INRAE=27.5;MAF_USDA=18.235
NC_035086.1	14633116	.	G	A	.	.	MAF_INRAE=15.789
NC_035086.1	14633172	.	A	C	.	.	MAF_USDA=4.167
NC_035086.1	14633198	.	G	T	.	.	MAF_USDA=33.333
NC_035086.1	14633250	.	C	T	.	.	MAF_USDA=41.304
NC_035086.1	14635499	.	T	A	.	.	MAF_USDA=33.333
NC_035086.1	14635579	.	C	A	.	.	MAF_USDA=1.667
NC_035086.1	14635661	.	C	T	.	.	MAF_INRAE=36.842;MAF_USDA=22.941
NC_035086.1	14635787	.	A	C	.	.	MAF_INRAE=28.481;MAF_USDA=32.941
NC_035086.1	14635865	.	G	C	.	.	MAF_USDA=2.941
NC_035086.1	14635900	.	C	A	.	.	MAF_INRAE=8.228;MAF_USDA=4.706
NC_035086.1	14636073	.	C	A	.	.	MAF_INRAE=9.494;MAF_USDA=4.118
NC_035086.1	14636177	.	A	C	.	.	MAF_INRAE=27.215;MAF_USDA=3.279
NC_035086.1	14636340	.	T	A	.	.	MAF_INRAE=2.5
NC_035086.1	14636345	.	A	T	.	.	MAF_INRAE=17.089;MAF_USDA=4.118
NC_035086.1	14636347	.	A	T	.	.	MAF_INRAE=19.167;MAF_USDA=27.647
NC_035086.1	14636376	.	A	C	.	.	MAF_INRAE=19.62;MAF_USDA=10.0
NC_035086.1	14636437	.	T	C	.	.	MAF_INRAE=14.557;MAF_USDA=6.557
NC_035086.1	14636453	.	C	T	.	.	MAF_INRAE=27.215;MAF_USDA=3.279
NC_035086.1	14636542	.	G	A	.	.	MAF_USDA=1.639
NC_035086.1	14636600	.	A	G	.	.	MAF_INRAE=8.228;MAF_USDA=4.118
NC_035086.1	14636614	.	G	T	.	.	MAF_INRAE=27.215;MAF_USDA=4.918
NC_035086.1	14636637	.	C	A	.	.	MAF_USDA=10.417
NC_035086.1	14636766	.	G	A	.	.	MAF_INRAE=19.62;MAF_USDA=10.0
NC_035086.1	14636767	.	T	C	.	.	MAF_USDA=2.459
NC_035086.1	14636927	.	G	A	.	.	MAF_INRAE=25.316;MAF_USDA=31.176
NC_035086.1	14636967	.	T	G	.	.	MAF_USDA=12.941
NC_035086.1	14636996	.	C	A	.	.	MAF_INRAE=42.105;MAF_USDA=29.167
NC_035086.1	14637053	.	G	T	.	.	MAF_INRAE=20.833;MAF_USDA=31.25
NC_035086.1	14637055	.	G	T	.	.	MAF_INRAE=20.833;MAF_USDA=31.25
NC_035086.1	14637256	.	T	A	.	.	MAF_INRAE=3.333
NC_035086.1	14637269	.	T	C	.	.	MAF_INRAE=5.263;MAF_USDA=29.412
NC_035086.1	14637277	.	T	G	.	.	MAF_INRAE=33.544;MAF_USDA=16.471
NC_035086.1	14637477	.	C	G	.	.	MAF_INRAE=18.354;MAF_USDA=7.059
NC_035086.1	14637544	.	G	C	.	.	MAF_INRAE=34.81;MAF_USDA=40.588
NC_035086.1	14637546	.	G	A	.	.	MAF_INRAE=34.177;MAF_USDA=15.882
NC_035086.1	14637626	.	C	T	.	.	MAF_USDA=35.294
NC_035086.1	14637719	.	C	T	.	.	MAF_INRAE=32.278;MAF_USDA=39.412
NC_035086.1	14637761	.	T	G	.	.	MAF_INRAE=34.81;MAF_USDA=17.059
NC_035086.1	14637795	.	G	T	.	.	MAF_INRAE=34.167;MAF_USDA=6.25
NC_035086.1	14637798	.	C	G	.	.	MAF_INRAE=34.167;MAF_USDA=6.25
NC_035086.1	14637815	.	G	T	.	.	MAF_INRAE=13.291;MAF_USDA=2.353
NC_035086.1	14637933	.	C	T	.	.	MAF_INRAE=33.544;MAF_USDA=16.471
NC_035086.1	14637994	.	C	T	.	.	MAF_INRAE=28.481
NC_035086.1	14638002	.	G	C	.	.	MAF_INRAE=31.013;MAF_USDA=48.235
NC_035086.1	14638177	.	A	T	.	.	MAF_USDA=1.639
NC_035086.1	14638222	.	C	T	.	.	MAF_USDA=5.952
NC_035086.1	14638314	.	G	A	.	.	MAF_INRAE=32.278;MAF_USDA=20.588
NC_035086.1	14638390	.	T	C	.	.	MAF_INRAE=33.544;MAF_USDA=14.706
NC_035086.1	14638442	.	A	G	.	.	MAF_USDA=6.471
NC_035086.1	14638462	.	G	A	.	.	MAF_INRAE=34.177;MAF_USDA=20.0
NC_035086.1	14638471	.	T	G	.	.	MAF_USDA=1.639
NC_035086.1	14638637	.	A	T	.	.	MAF_USDA=18.824
NC_035086.1	14638715	.	C	T	.	.	MAF_USDA=2.459
NC_035086.1	14638756	.	G	C	.	.	MAF_INRAE=2.632
NC_035086.1	14638782	.	G	C	.	.	MAF_INRAE=2.632;MAF_USDA=41.667
NC_035086.1	14638797	.	G	T	.	.	MAF_INRAE=35.443;MAF_USDA=22.353
NC_035086.1	14638842	.	T	C	.	.	MAF_INRAE=5.0;MAF_USDA=1.639
NC_035086.1	14638890	.	A	G	.	.	MAF_INRAE=34.177;MAF_USDA=20.588
NC_035086.1	14638904	.	T	C	.	.	MAF_INRAE=5.0
NC_035086.1	14638939	.	A	T	.	.	MAF_INRAE=31.013;MAF_USDA=18.235
NC_035086.1	14638946	.	T	C	.	.	MAF_INRAE=34.177;MAF_USDA=20.588
NC_035086.1	14639044	.	T	A	.	.	MAF_USDA=1.639
NC_035086.1	14639050	.	G	T	.	.	MAF_USDA=1.639
NC_035086.1	14639079	.	A	T	.	.	MAF_USDA=12.941
NC_035086.1	14639116	.	G	T	.	.	MAF_USDA=7.059
NC_035086.1	14639151	.	C	T	.	.	MAF_USDA=1.639
NC_035086.1	14639172	.	T	C	.	.	MAF_INRAE=7.5;MAF_USDA=6.25
NC_035086.1	14639207	.	C	A	.	.	MAF_INRAE=33.544;MAF_USDA=40.588
NC_035086.1	14639245	.	G	A	.	.	MAF_INRAE=31.646;MAF_USDA=18.824
NC_035086.1	14639327	.	A	G	.	.	MAF_INRAE=5.0
NC_035086.1	14639380	.	T	C	.	.	MAF_USDA=2.459
NC_035086.1	14639402	.	G	T	.	.	MAF_INRAE=5.263;MAF_USDA=3.279
NC_035086.1	14639423	.	G	A	.	.	MAF_INRAE=18.354;MAF_USDA=7.647
NC_035086.1	14639461	.	G	A	.	.	MAF_USDA=2.459
NC_035086.1	14639546	.	G	A	.	.	MAF_INRAE=33.544;MAF_USDA=41.765
NC_035086.1	14639588	.	T	G	.	.	MAF_USDA=1.639
NC_035086.1	14639655	.	CT	CA	.	.	MAF_USDA=2.083
NC_035086.1	14639656	.	T	A	.	.	MAF_USDA=4.918
NC_035086.1	14639706	.	A	G	.	.	MAF_INRAE=32.278;MAF_USDA=21.176
NC_035086.1	14639725	.	C	A	.	.	MAF_INRAE=34.81;MAF_USDA=20.588
NC_035086.1	14639911	.	C	T	.	.	MAF_USDA=2.459
NC_035086.1	14639921	.	T	C	.	.	MAF_INRAE=31.013;MAF_USDA=19.412
NC_035086.1	14639929	.	T	C	.	.	MAF_USDA=7.377
NC_035086.1	14639955	.	A	T	.	.	MAF_INRAE=5.0;MAF_USDA=1.639
NC_035086.1	14639956	.	A	C	.	.	MAF_INRAE=32.911;MAF_USDA=41.765
NC_035086.1	14639977	.	A	C	.	.	MAF_INRAE=34.177;MAF_USDA=20.588
NC_035086.1	14640044	.	T	G	.	.	MAF_INRAE=10.833
NC_035086.1	14640073	.	G	T	.	.	MAF_USDA=4.918
NC_035086.1	14640083	.	T	G	.	.	MAF_INRAE=5.263
NC_035086.1	14640143	.	A	C	.	.	MAF_USDA=12.941
NC_035086.1	14640150	.	T	G	.	.	MAF_INRAE=32.911;MAF_USDA=44.118
NC_035086.1	14640180	.	G	A	.	.	MAF_USDA=11.905
NC_035086.1	14640195	.	T	A	.	.	MAF_INRAE=32.911;MAF_USDA=44.118
NC_035086.1	14640287	.	C	A	.	.	MAF_INRAE=29.114;MAF_USDA=43.529
NC_035086.1	14640301	.	T	G	.	.	MAF_INRAE=34.177;MAF_USDA=19.048
NC_035086.1	14640368	.	C	A	.	.	MAF_USDA=5.833
NC_035086.1	14640396	.	G	T	.	.	MAF_INRAE=34.177;MAF_USDA=18.824
NC_035086.1	14640462	.	G	A	.	.	MAF_INRAE=34.81;MAF_USDA=20.0
NC_035086.1	14640463	.	A	T	.	.	MAF_INRAE=33.333;MAF_USDA=20.0
NC_035086.1	14640476	.	C	A	.	.	MAF_USDA=11.765
NC_035086.1	14640486	.	T	C	.	.	MAF_INRAE=32.911;MAF_USDA=40.588
NC_035086.1	14640500	.	C	T	.	.	MAF_USDA=11.765
NC_035086.1	14640521	.	T	C	.	.	MAF_INRAE=32.278;MAF_USDA=20.0
NC_035086.1	14640530	.	G	A	.	.	MAF_INRAE=5.833
NC_035086.1	14640545	.	C	A	.	.	MAF_INRAE=27.848;MAF_USDA=8.197
NC_035086.1	14640578	.	A	G	.	.	MAF_USDA=12.353
NC_035086.1	14640600	.	C	T	.	.	MAF_INRAE=34.177;MAF_USDA=21.765
NC_035086.1	14640647	.	T	A	.	.	MAF_INRAE=39.241;MAF_USDA=25.882
NC_035086.1	14640648	.	T	G	.	.	MAF_INRAE=37.975;MAF_USDA=30.0
NC_035086.1	14640677	.	T	G	.	.	MAF_INRAE=5.263
NC_035086.1	14640678	.	A	G	.	.	MAF_INRAE=33.544;MAF_USDA=22.353
NC_035086.1	14640739	.	A	G	.	.	MAF_INRAE=32.911;MAF_USDA=45.294
NC_035086.1	14640812	.	A	G	.	.	MAF_USDA=2.459
NC_035086.1	14640942	.	C	A	.	.	MAF_USDA=1.639
NC_035086.1	14640953	.	C	T	.	.	MAF_USDA=8.197
NC_035086.1	14640960	.	C	A	.	.	MAF_USDA=16.667
NC_035086.1	14640964	.	T	A	.	.	MAF_USDA=16.667
NC_035086.1	14640965	.	G	T	.	.	MAF_USDA=3.529
NC_035086.1	14640971	.	G	A	.	.	MAF_INRAE=34.177;MAF_USDA=20.588
NC_035086.1	14640975	.	T	G	.	.	MAF_INRAE=33.333;MAF_USDA=20.0
NC_035086.1	14640976	.	C	A	.	.	MAF_INRAE=33.333;MAF_USDA=21.765
NC_035086.1	14641021	.	C	A	.	.	MAF_USDA=39.286
NC_035086.1	14641040	.	C	T	.	.	MAF_USDA=7.059
NC_035086.1	14641091	.	C	A	.	.	MAF_INRAE=30.0
NC_035086.1	14641176	.	T	A	.	.	MAF_INRAE=5.263
NC_035086.1	14641221	.	A	G	.	.	MAF_USDA=4.217
NC_035086.1	14641358	.	A	C	.	.	MAF_USDA=27.083
NC_035086.1	14643063	.	T	A	.	.	MAF_USDA=31.25
NC_035086.1	14643292	.	G	T	.	.	MAF_INRAE=5.833
NC_035086.1	14643293	.	A	C	.	.	MAF_INRAE=18.354;MAF_USDA=2.459
NC_035086.1	14643296	.	T	A	.	.	MAF_USDA=2.459
NC_035086.1	14643321	.	A	C	.	.	MAF_USDA=4.706
NC_035086.1	14643516	.	A	G	.	.	MAF_USDA=2.941
NC_035086.1	14644069	.	T	C	.	.	MAF_INRAE=2.5
NC_035086.1	14644097	.	A	G	.	.	MAF_INRAE=2.5
NC_035086.1	14644230	.	C	T	.	.	MAF_INRAE=32.278;MAF_USDA=20.588
NC_035086.1	14644248	.	G	A	.	.	MAF_INRAE=5.263;MAF_USDA=25.882
NC_035086.1	14644354	.	C	A	.	.	MAF_INRAE=27.848;MAF_USDA=17.059
NC_035086.1	14644371	.	T	C	.	.	MAF_INRAE=36.667
NC_035086.1	14644381	.	G	C	.	.	MAF_INRAE=4.167
NC_035086.1	14644389	.	C	T	.	.	MAF_USDA=3.279
NC_035086.1	14644390	.	G	A	.	.	MAF_USDA=1.639
NC_035086.1	14644394	.	C	G	.	.	MAF_INRAE=5.0
NC_035086.1	14644397	.	A	G	.	.	MAF_INRAE=7.5
NC_035086.1	14644401	.	A	T	.	.	MAF_INRAE=8.333
NC_035086.1	14644405	.	C	A	.	.	MAF_INRAE=8.333
NC_035086.1	14644408	.	T	C	.	.	MAF_INRAE=9.167
NC_035086.1	14644409	.	G	T	.	.	MAF_INRAE=9.167
NC_035086.1	14644415	.	T	A	.	.	MAF_INRAE=40.0
NC_035086.1	14644436	.	T	C	.	.	MAF_INRAE=10.0
NC_035086.1	14644444	.	A	C	.	.	MAF_INRAE=10.0
NC_035086.1	14644460	.	G	A	.	.	MAF_INRAE=2.632
NC_035086.1	14644463	.	G	A	.	.	MAF_USDA=6.471
NC_035086.1	14644465	.	C	T	.	.	MAF_INRAE=10.0;MAF_USDA=8.824
NC_035086.1	14644466	.	G	A	.	.	MAF_USDA=6.471
NC_035086.1	14644467	.	G	C	.	.	MAF_INRAE=36.667;MAF_USDA=44.706
NC_035086.1	14644484	.	T	C	.	.	MAF_INRAE=10.0;MAF_USDA=6.557
NC_035086.1	14644486	.	G	T	.	.	MAF_USDA=4.098
NC_035086.1	14644492	.	G	A	.	.	MAF_INRAE=10.0;MAF_USDA=9.412
NC_035086.1	14644493	.	G	T	.	.	MAF_INRAE=10.0;MAF_USDA=7.377
NC_035086.1	14644500	.	T	G	.	.	MAF_INRAE=9.167;MAF_USDA=9.016
NC_035086.1	14644501	.	C	T	.	.	MAF_INRAE=9.167;MAF_USDA=8.197
NC_035086.1	14644505	.	C	T	.	.	MAF_INRAE=35.0
NC_035086.1	14644506	.	G	T	.	.	MAF_USDA=4.098
NC_035086.1	14644514	.	G	A	.	.	MAF_INRAE=7.5
NC_035086.1	14644530	.	G	A	.	.	MAF_USDA=27.083
NC_035086.1	14644556	.	G	T	.	.	MAF_INRAE=5.833
NC_035086.1	14644561	.	A	T	.	.	MAF_INRAE=5.833
NC_035086.1	14644567	.	G	T	.	.	MAF_INRAE=5.0
NC_035086.1	14644575	.	G	A	.	.	MAF_INRAE=31.013
NC_035086.1	14644601	.	C	A	.	.	MAF_INRAE=3.333;MAF_USDA=14.706
NC_035086.1	14644604	.	T	C	.	.	MAF_INRAE=3.333;MAF_USDA=15.574
NC_035086.1	14644607	.	C	T	.	.	MAF_INRAE=3.333;MAF_USDA=15.294
NC_035086.1	14644611	.	G	A	.	.	MAF_INRAE=3.333;MAF_USDA=15.294
NC_035086.1	14644650	.	A	C	.	.	MAF_INRAE=2.5
NC_035086.1	14644662	.	A	G	.	.	MAF_INRAE=3.797;MAF_USDA=12.353
NC_035086.1	14644672	.	T	C	.	.	MAF_INRAE=4.167
NC_035086.1	14644673	.	G	A	.	.	MAF_INRAE=4.167
NC_035086.1	14644676	.	A	C	.	.	MAF_INRAE=4.167
NC_035086.1	14644680	.	T	C	.	.	MAF_USDA=7.647
NC_035086.1	14644696	.	C	T	.	.	MAF_INRAE=4.167
NC_035086.1	14644728	.	T	A	.	.	MAF_INRAE=1.667
NC_035086.1	14644730	.	C	T	.	.	MAF_INRAE=1.667
NC_035086.1	14644733	.	C	G	.	.	MAF_INRAE=1.667
NC_035086.1	14644735	.	T	A	.	.	MAF_INRAE=1.667
NC_035086.1	14644920	.	T	G	.	.	MAF_USDA=13.529
NC_035086.1	14644932	.	T	G	.	.	MAF_INRAE=32.911;MAF_USDA=42.353
NC_035086.1	14645010	.	C	T	.	.	MAF_INRAE=32.911;MAF_USDA=41.176
NC_035086.1	14645011	.	A	C	.	.	MAF_INRAE=32.911;MAF_USDA=45.882
NC_035086.1	14645026	.	A	G	.	.	MAF_INRAE=5.263
NC_035086.1	14645046	.	A	C	.	.	MAF_USDA=12.941
NC_035086.1	14645058	.	A	G	.	.	MAF_USDA=6.471
NC_035086.1	14645130	.	C	A	.	.	MAF_INRAE=32.911;MAF_USDA=41.176
NC_035086.1	14645149	.	G	A	.	.	MAF_INRAE=31.646;MAF_USDA=19.412
NC_035086.1	14645217	.	G	A	.	.	MAF_INRAE=34.177;MAF_USDA=19.048
NC_035086.1	14645242	.	A	C	.	.	MAF_INRAE=27.848;MAF_USDA=10.0
NC_035086.1	14645261	.	G	A	.	.	MAF_USDA=4.118
NC_035086.1	14645306	.	T	C	.	.	MAF_INRAE=32.911;MAF_USDA=40.0
NC_035086.1	14645319	.	T	A	.	.	MAF_INRAE=27.215
NC_035086.1	14645324	.	C	T	.	.	MAF_INRAE=32.911;MAF_USDA=40.0
NC_035086.1	14645325	.	T	C	.	.	MAF_USDA=4.918
NC_035086.1	14645330	.	C	A	.	.	MAF_USDA=6.557
NC_035086.1	14645347	.	C	A	.	.	MAF_USDA=12.295
NC_035086.1	14645370	.	C	T	.	.	MAF_INRAE=36.667;MAF_USDA=35.417
NC_035086.1	14645376	.	C	A	.	.	MAF_USDA=15.574
NC_035086.1	14645378	.	C	T	.	.	MAF_INRAE=33.333;MAF_USDA=18.824
NC_035086.1	14645385	.	A	G	.	.	MAF_USDA=16.393
NC_035086.1	14645387	.	C	T	.	.	MAF_USDA=13.934
NC_035086.1	14645401	.	C	A	.	.	MAF_USDA=13.934
NC_035086.1	14645406	.	T	C	.	.	MAF_USDA=13.934
NC_035086.1	14645407	.	A	G	.	.	MAF_USDA=15.574
NC_035086.1	14645408	.	G	A	.	.	MAF_USDA=11.176
NC_035086.1	14645442	.	C	T	.	.	MAF_USDA=2.459
NC_035086.1	14645465	.	C	T	.	.	MAF_USDA=13.115
NC_035086.1	14645466	.	T	C	.	.	MAF_USDA=13.934
NC_035086.1	14645478	.	T	C	.	.	MAF_INRAE=32.278;MAF_USDA=48.824
NC_035086.1	14645500	.	T	G	.	.	MAF_INRAE=33.544;MAF_USDA=38.824
NC_035086.1	14645504	.	GAGAAG	GAGAAA	.	.	MAF_USDA=31.25
NC_035086.1	14645514	.	A	C	.	.	MAF_USDA=7.377
NC_035086.1	14645525	.	C	T	.	.	MAF_USDA=13.115
NC_035086.1	14645526	.	A	G	.	.	MAF_USDA=14.754
NC_035086.1	14645537	.	G	A	.	.	MAF_INRAE=27.215;MAF_USDA=8.197
NC_035086.1	14645556	.	T	A	.	.	MAF_USDA=15.574
NC_035086.1	14645563	.	G	A	.	.	MAF_INRAE=33.333;MAF_USDA=17.059
NC_035086.1	14645599	.	A	G	.	.	MAF_INRAE=7.895
NC_035086.1	14645656	.	C	G	.	.	MAF_INRAE=5.263
NC_035086.1	14645675	.	T	C	.	.	MAF_USDA=7.377
NC_035086.1	14645677	.	A	C	.	.	MAF_USDA=5.738
NC_035086.1	14645685	.	A	G	.	.	MAF_USDA=4.098
NC_035086.1	14645754	.	C	A	.	.	MAF_INRAE=7.5;MAF_USDA=6.25
NC_035086.1	14645780	.	C	T	.	.	MAF_USDA=1.639
NC_035086.1	14645781	.	G	A	.	.	MAF_INRAE=5.263;MAF_USDA=1.639
NC_035086.1	14645810	.	C	A	.	.	MAF_INRAE=34.177;MAF_USDA=20.0
NC_035086.1	14645832	.	A	G	.	.	MAF_USDA=7.059
NC_035086.1	14645847	.	C	T	.	.	MAF_USDA=1.639
NC_035086.1	14645915	.	C	T	.	.	MAF_INRAE=33.544;MAF_USDA=25.294
NC_035086.1	14645923	.	C	A	.	.	MAF_USDA=2.459
NC_035086.1	14645924	.	C	T	.	.	MAF_INRAE=5.263;MAF_USDA=25.294
NC_035086.1	14646000	.	C	T	.	.	MAF_USDA=2.459
NC_035086.1	14646036	.	C	T	.	.	MAF_INRAE=31.013;MAF_USDA=18.824
NC_035086.1	14646053	.	G	T	.	.	MAF_INRAE=28.481;MAF_USDA=45.294
NC_035086.1	14646063	.	T	G	.	.	MAF_INRAE=32.278;MAF_USDA=42.941
NC_035086.1	14646165	.	T	C	.	.	MAF_INRAE=32.911;MAF_USDA=41.176
NC_035086.1	14646188	.	T	A	.	.	MAF_USDA=12.941
NC_035086.1	14646189	.	A	T	.	.	MAF_INRAE=6.329;MAF_USDA=44.706
NC_035086.1	14646195	.	T	A	.	.	MAF_INRAE=34.177;MAF_USDA=20.588
NC_035086.1	14646215	.	A	T	.	.	MAF_INRAE=5.0;MAF_USDA=1.639
NC_035086.1	14646404	.	C	T	.	.	MAF_INRAE=5.0;MAF_USDA=1.639
NC_035086.1	14646413	.	C	T	.	.	MAF_INRAE=42.105;MAF_USDA=20.588
NC_035086.1	14646465	.	A	T	.	.	MAF_USDA=7.647
NC_035086.1	14646469	.	G	T	.	.	MAF_USDA=11.765
NC_035086.1	14646514	.	T	A	.	.	MAF_INRAE=6.667
NC_035086.1	14646525	.	G	A	.	.	MAF_INRAE=23.333
NC_035086.1	14646540	.	C	T	.	.	MAF_INRAE=31.667
NC_035086.1	14646541	.	G	A	.	.	MAF_USDA=7.059
NC_035086.1	14646545	.	C	T	.	.	MAF_INRAE=32.5
NC_035086.1	14646546	.	C	A	.	.	MAF_INRAE=32.5
NC_035086.1	14646552	.	A	T	.	.	MAF_INRAE=45.833
NC_035086.1	14646557	.	C	T	.	.	MAF_INRAE=45.833
NC_035086.1	14646558	.	C	T	.	.	MAF_INRAE=25.0;MAF_USDA=22.917
NC_035086.1	14646567	.	A	G	.	.	MAF_INRAE=36.667
NC_035086.1	14646582	.	G	A	.	.	MAF_INRAE=49.167;MAF_USDA=31.176
NC_035086.1	14646583	.	A	G	.	.	MAF_INRAE=49.167;MAF_USDA=30.588
NC_035086.1	14646584	.	T	C	.	.	MAF_INRAE=49.167;MAF_USDA=30.588
NC_035086.1	14646588	.	T	C	.	.	MAF_INRAE=50.0;MAF_USDA=30.0
NC_035086.1	14646592	.	G	A	.	.	MAF_INRAE=49.167;MAF_USDA=28.824
NC_035086.1	14646595	.	A	C	.	.	MAF_INRAE=49.167;MAF_USDA=30.588
NC_035086.1	14646597	.	G	T	.	.	MAF_INRAE=49.167;MAF_USDA=29.412
NC_035086.1	14646609	.	C	T	.	.	MAF_INRAE=46.667;MAF_USDA=35.417
NC_035086.1	14646612	.	C	T	.	.	MAF_USDA=5.738
NC_035086.1	14646627	.	A	C	.	.	MAF_INRAE=37.5
NC_035086.1	14646637	.	T	C	.	.	MAF_INRAE=16.667
NC_035086.1	14646650	.	C	A	.	.	MAF_INRAE=8.333
NC_035086.1	14646653	.	C	T	.	.	MAF_INRAE=20.833;MAF_USDA=7.059
NC_035086.1	14646654	.	G	A	.	.	MAF_INRAE=2.632;MAF_USDA=3.279
NC_035086.1	14646666	.	T	C	.	.	MAF_USDA=13.934
NC_035086.1	14646681	.	G	A	.	.	MAF_USDA=12.295
NC_035086.1	14646685	.	A	G	.	.	MAF_USDA=13.934
NC_035086.1	14646688	.	C	G	.	.	MAF_USDA=8.197
NC_035086.1	14646696	.	A	T	.	.	MAF_USDA=13.934
NC_035086.1	14646709	.	T	C	.	.	MAF_USDA=12.295
NC_035086.1	14646732	.	G	A	.	.	MAF_INRAE=5.0
NC_035086.1	14646836	.	C	A	.	.	MAF_INRAE=32.278;MAF_USDA=13.529
NC_035086.1	14646838	.	T	A	.	.	MAF_USDA=7.377
NC_035086.1	14646840	.	C	T	.	.	MAF_USDA=9.016
NC_035086.1	14646845	.	C	T	.	.	MAF_INRAE=32.278;MAF_USDA=13.529
NC_035086.1	14646851	.	T	G	.	.	MAF_INRAE=5.263
NC_035086.1	14646861	.	C	T	.	.	MAF_USDA=8.197
NC_035086.1	14646868	.	T	A	.	.	MAF_USDA=3.279
NC_035086.1	14646886	.	C	A	.	.	MAF_USDA=11.176
NC_035086.1	14646890	.	T	G	.	.	MAF_INRAE=31.667;MAF_USDA=20.588
NC_035086.1	14646911	.	G	C	.	.	MAF_INRAE=5.833
NC_035086.1	14646918	.	G	A	.	.	MAF_INRAE=31.013;MAF_USDA=18.824
NC_035086.1	14646921	.	C	A	.	.	MAF_INRAE=29.167;MAF_USDA=21.176
NC_035086.1	14647008	.	A	C	.	.	MAF_INRAE=33.544;MAF_USDA=35.417
NC_035086.1	14647015	.	T	G	.	.	MAF_USDA=11.765
NC_035086.1	14647133	.	C	T	.	.	MAF_INRAE=33.544;MAF_USDA=21.765
NC_035086.1	14647134	.	G	A	.	.	MAF_USDA=9.412
NC_035086.1	14647165	.	A	G	.	.	MAF_INRAE=32.911;MAF_USDA=42.353
NC_035086.1	14647246	.	C	A	.	.	MAF_INRAE=32.911;MAF_USDA=42.353
NC_035086.1	14647331	.	C	G	.	.	MAF_INRAE=33.544;MAF_USDA=20.0
NC_035086.1	14647370	.	C	T	.	.	MAF_INRAE=34.177;MAF_USDA=21.176
NC_035086.1	14647388	.	T	A	.	.	MAF_USDA=1.639
NC_035086.1	14647389	.	A	T	.	.	MAF_USDA=2.459
NC_035086.1	14647409	.	G	A	.	.	MAF_INRAE=33.544;MAF_USDA=17.059
NC_035086.1	14647467	.	C	T	.	.	MAF_INRAE=28.481;MAF_USDA=42.941
NC_035086.1	14647469	.	C	A	.	.	MAF_INRAE=5.263;MAF_USDA=4.098
NC_035086.1	14647502	.	T	A	.	.	MAF_INRAE=31.646;MAF_USDA=18.824
NC_035086.1	14647621	.	G	T	.	.	MAF_INRAE=31.646;MAF_USDA=18.824
NC_035086.1	14647628	.	C	T	.	.	MAF_INRAE=4.43;MAF_USDA=2.941
NC_035086.1	14647694	.	A	T	.	.	MAF_INRAE=5.263
NC_035086.1	14647709	.	C	A	.	.	MAF_USDA=1.639
NC_035086.1	14647715	.	C	T	.	.	MAF_INRAE=13.924;MAF_USDA=3.279
NC_035086.1	14647741	.	A	C	.	.	MAF_USDA=12.941
NC_035086.1	14647748	.	C	T	.	.	MAF_USDA=20.588
NC_035086.1	14647762	.	G	T	.	.	MAF_INRAE=33.544;MAF_USDA=31.25
NC_035086.1	14647826	.	C	T	.	.	MAF_USDA=4.098
NC_035086.1	14647872	.	A	T	.	.	MAF_INRAE=33.544;MAF_USDA=41.176
NC_035086.1	14647904	.	G	A	.	.	MAF_INRAE=34.177;MAF_USDA=8.333
NC_035086.1	14648033	.	C	T	.	.	MAF_USDA=4.31
NC_035086.1	14648131	.	G	A	.	.	MAF_INRAE=5.263
NC_035086.1	14648182	.	A	G	.	.	MAF_USDA=4.217
NC_035086.1	14648233	.	A	C	.	.	MAF_USDA=6.25
NC_035086.1	14648236	.	T	A	.	.	MAF_USDA=6.25
NC_035086.1	14648284	.	G	A	.	.	MAF_INRAE=32.911;MAF_USDA=40.964
NC_035086.1	14648504	.	C	T	.	.	MAF_INRAE=27.848
NC_035086.1	14648511	.	G	A	.	.	MAF_USDA=2.542
NC_035086.1	14648524	.	C	A	.	.	MAF_INRAE=31.646;MAF_USDA=19.88
NC_035086.1	14648592	.	T	C	.	.	MAF_INRAE=5.0;MAF_USDA=1.695
NC_035086.1	14648605	.	C	T	.	.	MAF_INRAE=34.177;MAF_USDA=20.0
NC_035086.1	14648612	.	A	C	.	.	MAF_USDA=4.098
NC_035086.1	14648647	.	C	T	.	.	MAF_INRAE=32.911;MAF_USDA=21.176
NC_035086.1	14648680	.	C	A	.	.	MAF_INRAE=31.646;MAF_USDA=18.824
NC_035086.1	14648726	.	C	G	.	.	MAF_INRAE=32.911;MAF_USDA=35.417
NC_035086.1	14648766	.	C	G	.	.	MAF_INRAE=5.263
NC_035086.1	14648804	.	C	T	.	.	MAF_USDA=6.25
NC_035086.1	14648830	.	T	A	.	.	MAF_USDA=18.824
NC_035086.1	14648838	.	A	T	.	.	MAF_INRAE=30.833
NC_035086.1	14648843	.	T	G	.	.	MAF_INRAE=27.215
NC_035086.1	14648934	.	C	T	.	.	MAF_INRAE=18.987;MAF_USDA=9.412
NC_035086.1	14648940	.	T	C	.	.	MAF_INRAE=33.544;MAF_USDA=20.0
NC_035086.1	14649050	.	T	C	.	.	MAF_INRAE=5.263;MAF_USDA=2.459
NC_035086.1	14649066	.	G	A	.	.	MAF_INRAE=5.263;MAF_USDA=5.738
NC_035086.1	14649087	.	G	T	.	.	MAF_INRAE=5.263
NC_035086.1	14649095	.	A	G	.	.	MAF_USDA=11.765
NC_035086.1	14649199	.	T	G	.	.	MAF_USDA=11.765
NC_035086.1	14649203	.	T	G	.	.	MAF_INRAE=34.177;MAF_USDA=20.588
NC_035086.1	14649233	.	A	G	.	.	MAF_INRAE=30.38;MAF_USDA=18.235
NC_035086.1	14649263	.	G	A	.	.	MAF_INRAE=28.333
NC_035086.1	14649265	.	G	T	.	.	MAF_INRAE=28.333
NC_035086.1	14649268	.	G	A	.	.	MAF_INRAE=28.333
NC_035086.1	14649273	.	C	T	.	.	MAF_INRAE=28.333
NC_035086.1	14649302	.	A	C	.	.	MAF_INRAE=34.177;MAF_USDA=41.176
NC_035086.1	14649332	.	G	C	.	.	MAF_USDA=7.059
NC_035086.1	14649469	.	T	G	.	.	MAF_USDA=1.639
NC_035086.1	14649474	.	C	A	.	.	MAF_INRAE=32.278;MAF_USDA=21.176
NC_035086.1	14649529	.	A	T	.	.	MAF_INRAE=3.333;MAF_USDA=1.639
NC_035086.1	14649584	.	G	C	.	.	MAF_USDA=4.098
NC_035086.1	14649609	.	T	C	.	.	MAF_USDA=2.459
NC_035086.1	14649612	.	G	A	.	.	MAF_INRAE=20.0;MAF_USDA=8.235
NC_035086.1	14649614	.	T	A	.	.	MAF_USDA=12.353
NC_035086.1	14649633	.	G	A	.	.	MAF_INRAE=37.5;MAF_USDA=41.765
NC_035086.1	14649681	.	T	G	.	.	MAF_INRAE=5.263;MAF_USDA=1.639
NC_035086.1	14649693	.	T	C	.	.	MAF_INRAE=32.911;MAF_USDA=41.765
NC_035086.1	14649824	.	C	T	.	.	MAF_INRAE=34.177;MAF_USDA=20.0
NC_035086.1	14649854	.	G	T	.	.	MAF_INRAE=34.177;MAF_USDA=20.588
NC_035086.1	14649867	.	G	A	.	.	MAF_INRAE=34.177;MAF_USDA=20.588
NC_035086.1	14649942	.	T	A	.	.	MAF_USDA=1.765
NC_035086.1	14650060	.	G	A	.	.	MAF_INRAE=33.544;MAF_USDA=19.412
NC_035086.1	14650097	.	A	T	.	.	MAF_INRAE=5.263;MAF_USDA=1.639
NC_035086.1	14650101	.	G	T	.	.	MAF_INRAE=36.667;MAF_USDA=41.176
NC_035086.1	14650108	.	C	T	.	.	MAF_INRAE=33.544;MAF_USDA=41.071
NC_035086.1	14650128	.	G	A	.	.	MAF_INRAE=32.911;MAF_USDA=41.667
NC_035086.1	14650135	.	A	C	.	.	MAF_USDA=7.143
NC_035086.1	14650167	.	C	G	.	.	MAF_INRAE=31.646;MAF_USDA=18.824
NC_035086.1	14650190	.	G	T	.	.	MAF_INRAE=33.544;MAF_USDA=21.176
NC_035086.1	14650282	.	C	T	.	.	MAF_USDA=1.639
NC_035086.1	14650368	.	A	G	.	.	MAF_INRAE=33.544;MAF_USDA=42.353
NC_035086.1	14650386	.	A	T	.	.	MAF_INRAE=32.911;MAF_USDA=41.765
NC_035086.1	14650390	.	G	C	.	.	MAF_INRAE=33.333;MAF_USDA=14.706
NC_035086.1	14650393	.	T	C	.	.	MAF_USDA=2.459
NC_035086.1	14650416	.	T	C	.	.	MAF_INRAE=32.278;MAF_USDA=21.176
NC_035086.1	14650440	.	C	A	.	.	MAF_INRAE=34.81;MAF_USDA=20.588
NC_035086.1	14650460	.	C	T	.	.	MAF_USDA=2.459
NC_035086.1	14650560	.	G	A	.	.	MAF_INRAE=5.263
NC_035086.1	14650576	.	A	G	.	.	MAF_USDA=12.941
NC_035086.1	14650645	.	T	A	.	.	MAF_INRAE=32.278;MAF_USDA=20.588
NC_035086.1	14650818	.	G	A	.	.	MAF_INRAE=34.177;MAF_USDA=21.176
NC_035086.1	14650827	.	A	G	.	.	MAF_INRAE=5.263;MAF_USDA=18.235
NC_035086.1	14650850	.	T	C	.	.	MAF_INRAE=32.911;MAF_USDA=40.588
NC_035086.1	14650899	.	T	G	.	.	MAF_INRAE=31.646;MAF_USDA=12.295
NC_035086.1	14650943	.	T	A	.	.	MAF_INRAE=30.38;MAF_USDA=18.824
NC_035086.1	14651100	.	A	T	.	.	MAF_INRAE=5.0;MAF_USDA=1.639
NC_035086.1	14651191	.	G	A	.	.	MAF_INRAE=5.263;MAF_USDA=7.647
NC_035086.1	14651399	.	G	T	.	.	MAF_USDA=2.459
NC_035086.1	14651442	.	C	T	.	.	MAF_INRAE=27.848;MAF_USDA=12.353
NC_035086.1	14651472	.	G	A	.	.	MAF_INRAE=32.911;MAF_USDA=21.176
NC_035086.1	14651548	.	C	A	.	.	MAF_USDA=1.639
NC_035086.1	14651638	.	G	A	.	.	MAF_INRAE=27.215;MAF_USDA=9.836
NC_035086.1	14651704	.	A	C	.	.	MAF_USDA=1.639
NC_035086.1	14651756	.	C	G	.	.	MAF_INRAE=32.911;MAF_USDA=32.353
NC_035086.1	14651790	.	A	C	.	.	MAF_INRAE=27.215;MAF_USDA=10.656
NC_035086.1	14651854	.	C	T	.	.	MAF_USDA=39.583
NC_035086.1	14651920	.	T	A	.	.	MAF_USDA=1.639
NC_035086.1	14651981	.	G	T	.	.	MAF_INRAE=28.481;MAF_USDA=9.016
NC_035086.1	14652155	.	A	C	.	.	MAF_INRAE=34.81;MAF_USDA=32.353
NC_035086.1	14652156	.	T	C	.	.	MAF_USDA=4.118
NC_035086.1	14652244	.	T	A	.	.	MAF_INRAE=5.263;MAF_USDA=20.833
NC_035086.1	14652246	.	T	A	.	.	MAF_USDA=20.833
NC_035086.1	14652251	.	A	T	.	.	MAF_USDA=20.833
NC_035086.1	14652253	.	A	G	.	.	MAF_USDA=20.833
NC_035086.1	14652263	.	T	A	.	.	MAF_INRAE=44.167
NC_035086.1	14652355	.	C	G	.	.	MAF_INRAE=31.013;MAF_USDA=18.235
NC_035086.1	14652371	.	A	C	.	.	MAF_INRAE=27.848
NC_035086.1	14652409	.	T	A	.	.	MAF_INRAE=32.911;MAF_USDA=32.353
NC_035086.1	14652410	.	A	C	.	.	MAF_INRAE=31.667;MAF_USDA=32.941
NC_035086.1	14652413	.	G	A	.	.	MAF_INRAE=31.667;MAF_USDA=32.941
NC_035086.1	14652428	.	A	C	.	.	MAF_INRAE=7.5;MAF_USDA=6.25
NC_035086.1	14652429	.	G	A	.	.	MAF_USDA=4.706
NC_035086.1	14652432	.	TAGTGTG	TAGTGTT	.	.	MAF_USDA=6.25
NC_035086.1	14652438	.	G	T	.	.	MAF_INRAE=7.5
NC_035086.1	14652487	.	G	A	.	.	MAF_USDA=2.459
NC_035086.1	14652581	.	A	T	.	.	MAF_INRAE=5.263;MAF_USDA=17.647
NC_035086.1	14652606	.	A	G	.	.	MAF_USDA=1.639
NC_035086.1	14652653	.	G	A	.	.	MAF_USDA=11.765
NC_035086.1	14652656	.	C	A	.	.	MAF_INRAE=34.177;MAF_USDA=31.765
NC_035086.1	14652688	.	A	C	.	.	MAF_INRAE=35.443;MAF_USDA=32.353
NC_035086.1	14652763	.	G	C	.	.	MAF_INRAE=34.81;MAF_USDA=31.176
NC_035086.1	14652790	.	G	C	.	.	MAF_USDA=12.295
NC_035086.1	14652871	.	G	A	.	.	MAF_INRAE=34.81;MAF_USDA=45.882
NC_035086.1	14652883	.	C	G	.	.	MAF_INRAE=5.263;MAF_USDA=18.75
NC_035086.1	14657597	.	A	C	.	.	MAF_INRAE=17.089;MAF_USDA=7.143
NC_035086.1	14657598	.	A	C	.	.	MAF_USDA=7.738
NC_035086.1	14657601	.	T	A	.	.	MAF_INRAE=31.667;MAF_USDA=30.952
NC_035086.1	14657670	.	G	A	.	.	MAF_INRAE=34.177;MAF_USDA=13.095
NC_035086.1	14657708	.	A	G	.	.	MAF_USDA=8.333
NC_035086.1	14657772	.	T	C	.	.	MAF_INRAE=34.81;MAF_USDA=31.765
NC_035086.1	14657783	.	A	G	.	.	MAF_INRAE=33.544;MAF_USDA=13.529
NC_035086.1	14657788	.	A	T	.	.	MAF_INRAE=34.177;MAF_USDA=31.176
NC_035086.1	14657789	.	C	T	.	.	MAF_INRAE=33.333;MAF_USDA=31.765
NC_035086.1	14657795	.	G	T	.	.	MAF_USDA=4.118
NC_035086.1	14657888	.	T	A	.	.	MAF_INRAE=31.646;MAF_USDA=18.235
NC_035086.1	14657987	.	C	T	.	.	MAF_USDA=11.765
NC_035086.1	14658046	.	A	C	.	.	MAF_INRAE=5.263
NC_035086.1	14658161	.	G	T	.	.	MAF_INRAE=5.263;MAF_USDA=20.0
NC_035086.1	14658173	.	C	A	.	.	MAF_USDA=7.647
NC_035086.1	14658205	.	G	A	.	.	MAF_USDA=2.353
NC_035086.1	14658272	.	C	T	.	.	MAF_USDA=4.098
NC_035086.1	14658273	.	C	A	.	.	MAF_USDA=2.459
NC_035086.1	14658352	.	C	T	.	.	MAF_USDA=8.197
NC_035086.1	14658362	.	C	T	.	.	MAF_USDA=2.459
NC_035086.1	14658369	.	A	T	.	.	MAF_USDA=2.459
NC_035086.1	14658484	.	G	A	.	.	MAF_USDA=29.412
NC_035086.1	14658503	.	C	A	.	.	MAF_INRAE=5.263;MAF_USDA=13.529
NC_035086.1	14658505	.	G	C	.	.	MAF_USDA=13.529
NC_035086.1	14658555	.	C	A	.	.	MAF_INRAE=32.278;MAF_USDA=17.059
NC_035086.1	14658591	.	C	A	.	.	MAF_INRAE=34.81;MAF_USDA=41.765
NC_035086.1	14658634	.	A	G	.	.	MAF_INRAE=27.215
NC_035086.1	14658641	.	A	T	.	.	MAF_INRAE=32.911;MAF_USDA=34.118
NC_035086.1	14658782	.	T	A	.	.	MAF_INRAE=5.063;MAF_USDA=9.412
NC_035086.1	14658802	.	G	A	.	.	MAF_USDA=4.098
NC_035086.1	14658822	.	T	G	.	.	MAF_INRAE=31.013;MAF_USDA=15.574
NC_035086.1	14658845	.	G	T	.	.	MAF_INRAE=5.263;MAF_USDA=18.033
NC_035086.1	14658909	.	A	G	.	.	MAF_INRAE=33.544;MAF_USDA=15.294
NC_035086.1	14658910	.	C	A	.	.	MAF_USDA=1.639
NC_035086.1	14659115	.	A	G	.	.	MAF_USDA=2.459
NC_035086.1	14659156	.	C	A	.	.	MAF_USDA=3.279
NC_035086.1	14659165	.	T	G	.	.	MAF_USDA=2.459
NC_035086.1	14659531	.	T	A	.	.	MAF_USDA=6.471
NC_035086.1	14659540	.	T	G	.	.	MAF_INRAE=5.063;MAF_USDA=16.471
NC_035086.1	14659542	.	G	T	.	.	MAF_INRAE=5.263;MAF_USDA=14.118
NC_035086.1	14659573	.	G	A	.	.	MAF_INRAE=5.263;MAF_USDA=15.294
NC_035086.1	14659808	.	T	G	.	.	MAF_INRAE=31.646;MAF_USDA=12.941
NC_035086.1	14660143	.	G	A	.	.	MAF_INRAE=27.848;MAF_USDA=3.279
NC_035086.1	14660409	.	A	G	.	.	MAF_INRAE=14.557;MAF_USDA=10.588
NC_035086.1	14660500	.	C	T	.	.	MAF_INRAE=5.833;MAF_USDA=1.639
NC_035086.1	14660523	.	A	T	.	.	MAF_INRAE=31.646;MAF_USDA=18.824
NC_035086.1	14660580	.	G	C	.	.	MAF_USDA=8.197
NC_035086.1	14660644	.	T	G	.	.	MAF_USDA=6.557
NC_035086.1	14660653	.	A	G	.	.	MAF_USDA=8.197
NC_035086.1	14660807	.	G	T	.	.	MAF_INRAE=31.646;MAF_USDA=18.824
NC_035086.1	14660920	.	A	G	.	.	MAF_INRAE=29.114;MAF_USDA=19.412
NC_035086.1	14661030	.	C	T	.	.	MAF_INRAE=5.263;MAF_USDA=7.647
NC_035086.1	14661058	.	C	A	.	.	MAF_INRAE=5.263;MAF_USDA=21.765
NC_035086.1	14661067	.	G	C	.	.	MAF_INRAE=34.177;MAF_USDA=28.235
NC_035086.1	14661154	.	G	C	.	.	MAF_USDA=7.647
NC_035086.1	14661163	.	A	T	.	.	MAF_USDA=7.647
NC_035086.1	14661199	.	T	A	.	.	MAF_USDA=7.647
NC_035086.1	14661249	.	G	C	.	.	MAF_INRAE=34.177;MAF_USDA=28.824
NC_035086.1	14661451	.	A	T	.	.	MAF_USDA=2.459
NC_035086.1	14661452	.	T	A	.	.	MAF_INRAE=5.263;MAF_USDA=15.294
NC_035086.1	14661453	.	T	G	.	.	MAF_INRAE=5.0
NC_035086.1	14661456	.	T	C	.	.	MAF_INRAE=5.0;MAF_USDA=1.639
NC_035086.1	14661517	.	C	T	.	.	MAF_USDA=6.25
NC_035086.1	14661609	.	C	T	.	.	MAF_USDA=6.25
NC_035086.1	14661649	.	C	T	.	.	MAF_INRAE=5.263;MAF_USDA=16.471
NC_035086.1	14661656	.	G	T	.	.	MAF_INRAE=27.848
NC_035086.1	14661732	.	C	A	.	.	MAF_INRAE=7.5
NC_035086.1	14661787	.	A	G	.	.	MAF_USDA=3.529
NC_035086.1	14661851	.	C	G	.	.	MAF_INRAE=36.076;MAF_USDA=34.118
NC_035086.1	14661939	.	C	A	.	.	MAF_USDA=1.639
NC_035086.1	14662162	.	G	T	.	.	MAF_INRAE=4.167;MAF_USDA=1.639
NC_035086.1	14662214	.	G	T	.	.	MAF_INRAE=31.646;MAF_USDA=18.824
NC_035086.1	14662241	.	A	T	.	.	MAF_INRAE=5.263
NC_035086.1	14662254	.	A	G	.	.	MAF_INRAE=31.646;MAF_USDA=25.882
NC_035086.1	14662255	.	G	C	.	.	MAF_USDA=7.647
NC_035086.1	14662317	.	T	G	.	.	MAF_INRAE=5.263;MAF_USDA=15.294
NC_035086.1	14662324	.	T	C	.	.	MAF_USDA=7.059
NC_035086.1	14662388	.	T	A	.	.	MAF_USDA=6.471
NC_035086.1	14662439	.	G	A	.	.	MAF_INRAE=5.063;MAF_USDA=17.647
NC_035086.1	14662451	.	C	T	.	.	MAF_USDA=7.647
NC_035086.1	14662462	.	A	G	.	.	MAF_INRAE=31.646;MAF_USDA=18.824
NC_035086.1	14662517	.	T	C	.	.	MAF_USDA=2.459
NC_035086.1	14662608	.	T	A	.	.	MAF_INRAE=31.646;MAF_USDA=18.235
NC_035086.1	14662653	.	G	A	.	.	MAF_INRAE=27.215
NC_035086.1	14662744	.	C	G	.	.	MAF_USDA=11.765
NC_035086.1	14662836	.	A	C	.	.	MAF_INRAE=33.544;MAF_USDA=28.824
NC_035086.1	14662842	.	C	A	.	.	MAF_INRAE=7.5;MAF_USDA=6.25
NC_035086.1	14662875	.	T	G	.	.	MAF_INRAE=5.263;MAF_USDA=15.882
NC_035086.1	14662893	.	A	G	.	.	MAF_INRAE=5.263;MAF_USDA=15.882
NC_035086.1	14662962	.	C	A	.	.	MAF_INRAE=5.263;MAF_USDA=18.235
NC_035086.1	14662979	.	C	T	.	.	MAF_INRAE=5.0;MAF_USDA=1.639
NC_035086.1	14663023	.	G	A	.	.	MAF_USDA=7.059
NC_035086.1	14663066	.	A	G	.	.	MAF_USDA=11.765
NC_035086.1	14663073	.	C	G	.	.	MAF_USDA=1.639
NC_035086.1	14663240	.	C	T	.	.	MAF_USDA=1.639
NC_035086.1	14663257	.	C	G	.	.	MAF_INRAE=34.177;MAF_USDA=28.235
NC_035086.1	14663349	.	T	C	.	.	MAF_USDA=6.471
NC_035086.1	14663469	.	A	G	.	.	MAF_USDA=7.647
NC_035086.1	14663489	.	A	G	.	.	MAF_INRAE=31.013;MAF_USDA=18.824
NC_035086.1	14663590	.	A	T	.	.	MAF_INRAE=5.263
NC_035086.1	14663603	.	G	A	.	.	MAF_INRAE=5.0;MAF_USDA=1.639
NC_035086.1	14663663	.	C	T	.	.	MAF_USDA=4.098
NC_035086.1	14663816	.	G	T	.	.	MAF_INRAE=5.263;MAF_USDA=12.353
NC_035086.1	14663906	.	T	A	.	.	MAF_INRAE=5.263
NC_035086.1	14664016	.	C	T	.	.	MAF_USDA=1.639
NC_035086.1	14664081	.	C	G	.	.	MAF_INRAE=13.924;MAF_USDA=2.353
NC_035086.1	14664129	.	C	T	.	.	MAF_USDA=3.333
NC_035086.1	14664213	.	T	C	.	.	MAF_USDA=1.667
NC_035086.1	14664214	.	G	A	.	.	MAF_USDA=1.667
NC_035086.1	14664244	.	G	T	.	.	MAF_INRAE=31.646;MAF_USDA=19.048
NC_035086.1	14664319	.	C	T	.	.	MAF_INRAE=5.063;MAF_USDA=16.463
NC_035086.1	14664383	.	T	C	.	.	MAF_INRAE=34.177
NC_035086.1	14664436	.	C	T	.	.	MAF_INRAE=31.013;MAF_USDA=18.235
NC_035086.1	14664448	.	C	A	.	.	MAF_USDA=6.471
NC_035086.1	14664450	.	T	G	.	.	MAF_USDA=6.471
NC_035086.1	14664556	.	T	C	.	.	MAF_INRAE=34.177;MAF_USDA=27.647
NC_035086.1	14664601	.	C	T	.	.	MAF_INRAE=5.263;MAF_USDA=15.294
NC_035086.1	14664886	.	C	T	.	.	MAF_INRAE=5.0;MAF_USDA=1.639
NC_035086.1	14665204	.	T	C	.	.	MAF_INRAE=5.263;MAF_USDA=15.882
NC_035086.1	14665391	.	G	A	.	.	MAF_USDA=2.941
NC_035086.1	14665521	.	G	T	.	.	MAF_USDA=11.765
NC_035086.1	14665527	.	A	C	.	.	MAF_INRAE=5.263
NC_035086.1	14665532	.	A	C	.	.	MAF_USDA=4.706
NC_035086.1	14665630	.	A	C	.	.	MAF_USDA=3.279
NC_035086.1	14665632	.	T	A	.	.	MAF_INRAE=34.177;MAF_USDA=14.706
NC_035086.1	14665737	.	C	T	.	.	MAF_USDA=3.529
NC_035086.1	14666005	.	C	A	.	.	MAF_INRAE=31.646;MAF_USDA=18.235
NC_035086.1	14666014	.	G	T	.	.	MAF_USDA=4.098
NC_035086.1	14666053	.	T	G	.	.	MAF_USDA=6.471
NC_035086.1	14666094	.	T	A	.	.	MAF_INRAE=27.848
NC_035086.1	14666149	.	T	C	.	.	MAF_INRAE=6.667;MAF_USDA=6.25
NC_035086.1	14666179	.	T	C	.	.	MAF_INRAE=33.544;MAF_USDA=40.0
NC_035086.1	14666227	.	G	A	.	.	MAF_USDA=11.765
NC_035086.1	14666243	.	C	A	.	.	MAF_INRAE=34.81;MAF_USDA=35.294
NC_035086.1	14666272	.	A	T	.	.	MAF_INRAE=31.013;MAF_USDA=18.235
NC_035086.1	14666283	.	A	T	.	.	MAF_USDA=3.279
NC_035086.1	14666387	.	G	A	.	.	MAF_USDA=1.639
NC_035086.1	14666415	.	T	C	.	.	MAF_USDA=8.235
NC_035086.1	14666445	.	A	G	.	.	MAF_INRAE=27.215
NC_035086.1	14666469	.	C	T	.	.	MAF_INRAE=27.215
NC_035086.1	14666541	.	G	T	.	.	MAF_INRAE=5.0;MAF_USDA=1.639
NC_035086.1	14666642	.	G	A	.	.	MAF_USDA=7.647
NC_035086.1	14666718	.	A	G	.	.	MAF_USDA=4.918
NC_035086.1	14666774	.	G	A	.	.	MAF_USDA=1.639
NC_035086.1	14666782	.	T	C	.	.	MAF_INRAE=27.848
NC_035086.1	14666859	.	C	A	.	.	MAF_USDA=6.471
NC_035086.1	14666921	.	T	C	.	.	MAF_INRAE=7.5;MAF_USDA=4.167
NC_035086.1	14666996	.	T	C	.	.	MAF_USDA=7.647
NC_035086.1	14667117	.	C	T	.	.	MAF_USDA=1.639
NC_035086.1	14667161	.	G	A	.	.	MAF_USDA=1.639
NC_035086.1	14667214	.	G	A	.	.	MAF_INRAE=5.263;MAF_USDA=13.855
NC_035086.1	14667394	.	A	T	.	.	MAF_USDA=1.639
NC_035086.1	14667419	.	A	C	.	.	MAF_INRAE=33.544;MAF_USDA=11.765
NC_035086.1	14667688	.	G	A	.	.	MAF_INRAE=27.848
NC_035086.1	14667698	.	C	A	.	.	MAF_USDA=1.639
NC_035086.1	14667713	.	T	C	.	.	MAF_USDA=10.0
NC_035086.1	14667731	.	T	A	.	.	MAF_USDA=2.5
NC_035086.1	14667778	.	C	T	.	.	MAF_INRAE=31.646;MAF_USDA=18.235
NC_035086.1	14667780	.	T	A	.	.	MAF_USDA=12.353
NC_035086.1	14667799	.	C	A	.	.	MAF_USDA=6.471
NC_035086.1	14667845	.	T	C	.	.	MAF_INRAE=7.5;MAF_USDA=6.25
NC_035086.1	14667880	.	T	C	.	.	MAF_INRAE=33.544;MAF_USDA=17.647
NC_035086.1	14667885	.	G	T	.	.	MAF_USDA=7.647
NC_035086.1	14668008	.	T	C	.	.	MAF_INRAE=5.0
NC_035086.1	14668033	.	A	G	.	.	MAF_INRAE=5.263;MAF_USDA=18.235
NC_035086.1	14668056	.	A	G	.	.	MAF_USDA=1.639
NC_035086.1	14668069	.	A	T	.	.	MAF_INRAE=5.0
NC_035086.1	14668088	.	C	G	.	.	MAF_USDA=9.016
NC_035086.1	14668110	.	A	C	.	.	MAF_INRAE=5.0
NC_035086.1	14668115	.	C	T	.	.	MAF_INRAE=5.0
NC_035086.1	14668150	.	T	A	.	.	MAF_INRAE=5.0
NC_035086.1	14668226	.	T	G	.	.	MAF_INRAE=5.0
NC_035086.1	14668229	.	C	A	.	.	MAF_USDA=3.279
NC_035086.1	14668241	.	G	A	.	.	MAF_INRAE=5.263
NC_035086.1	14668247	.	G	A	.	.	MAF_USDA=1.639
NC_035086.1	14668334	.	C	G	.	.	MAF_INRAE=5.0
NC_035086.1	14668352	.	G	A	.	.	MAF_INRAE=5.0
NC_035086.1	14668356	.	C	A	.	.	MAF_INRAE=15.789
NC_035086.1	14668542	.	C	A	.	.	MAF_INRAE=5.263
NC_035086.1	14668580	.	C	T	.	.	MAF_INRAE=6.329;MAF_USDA=32.353
NC_035086.1	14668582	.	A	T	.	.	MAF_USDA=11.765
NC_035086.1	14668624	.	C	A	.	.	MAF_INRAE=5.263;MAF_USDA=9.412
NC_035086.1	14668715	.	T	C	.	.	MAF_INRAE=5.263;MAF_USDA=16.667
NC_035086.1	14668813	.	G	C	.	.	MAF_USDA=9.836
NC_035086.1	14668831	.	C	T	.	.	MAF_INRAE=5.263;MAF_USDA=22.353
NC_035086.1	14668866	.	G	T	.	.	MAF_INRAE=27.215
NC_035086.1	14668908	.	G	A	.	.	MAF_USDA=1.639
NC_035086.1	14668946	.	A	G	.	.	MAF_USDA=4.706
NC_035086.1	14669089	.	A	C	.	.	MAF_USDA=7.059
NC_035086.1	14669119	.	T	C	.	.	MAF_INRAE=33.544;MAF_USDA=31.176
NC_035086.1	14669142	.	T	C	.	.	MAF_USDA=7.059
NC_035086.1	14669146	.	T	C	.	.	MAF_USDA=7.647
NC_035086.1	14669189	.	G	A	.	.	MAF_INRAE=5.696;MAF_USDA=39.412
NC_035086.1	14669193	.	T	G	.	.	MAF_INRAE=4.167;MAF_USDA=1.639
NC_035086.1	14669208	.	T	A	.	.	MAF_USDA=2.459
NC_035086.1	14669261	.	A	C	.	.	MAF_USDA=7.059
NC_035086.1	14669302	.	G	T	.	.	MAF_USDA=14.706
NC_035086.1	14669364	.	A	C	.	.	MAF_INRAE=30.38;MAF_USDA=18.235
NC_035086.1	14669375	.	T	G	.	.	MAF_USDA=7.059
NC_035086.1	14669377	.	G	T	.	.	MAF_USDA=3.279
NC_035086.1	14669387	.	G	A	.	.	MAF_USDA=1.639
NC_035086.1	14669444	.	A	C	.	.	MAF_USDA=4.706
NC_035086.1	14669523	.	C	G	.	.	MAF_INRAE=13.924;MAF_USDA=11.765
NC_035086.1	14669641	.	C	T	.	.	MAF_USDA=7.059
NC_035086.1	14670684	.	T	C	.	.	MAF_INRAE=3.333;MAF_USDA=1.639
NC_035086.1	14670710	.	T	G	.	.	MAF_INRAE=5.0
NC_035086.1	14670720	.	G	C	.	.	MAF_USDA=1.639
NC_035086.1	14670754	.	A	T	.	.	MAF_USDA=1.639
NC_035086.1	14670759	.	G	C	.	.	MAF_INRAE=34.177;MAF_USDA=14.118
NC_035086.1	14670761	.	G	C	.	.	MAF_USDA=7.647
NC_035086.1	14670763	.	G	T	.	.	MAF_INRAE=28.333
NC_035086.1	14670843	.	A	G	.	.	MAF_INRAE=36.842;MAF_USDA=15.294
NC_035086.1	14670866	.	T	C	.	.	MAF_USDA=7.059
NC_035086.1	14670904	.	C	A	.	.	MAF_USDA=1.639
NC_035086.1	14670931	.	A	C	.	.	MAF_USDA=7.647
NC_035086.1	14670963	.	G	A	.	.	MAF_INRAE=5.263
NC_035086.1	14670975	.	T	G	.	.	MAF_USDA=11.176
NC_035086.1	14671112	.	T	C	.	.	MAF_USDA=7.059
NC_035086.1	14671113	.	G	A	.	.	MAF_USDA=7.059
NC_035086.1	14671205	.	C	T	.	.	MAF_USDA=3.279
NC_035086.1	14671224	.	A	T	.	.	MAF_USDA=4.237
NC_035086.1	14671233	.	A	G	.	.	MAF_USDA=2.542
NC_035086.1	14671325	.	A	C	.	.	MAF_INRAE=6.329;MAF_USDA=40.0
NC_035086.1	14671326	.	G	A	.	.	MAF_INRAE=5.0;MAF_USDA=39.412
NC_035086.1	14671364	.	A	T	.	.	MAF_INRAE=6.329;MAF_USDA=40.588
NC_035086.1	14671466	.	T	G	.	.	MAF_USDA=4.118
NC_035086.1	14671500	.	T	A	.	.	MAF_INRAE=5.696;MAF_USDA=27.083
NC_035086.1	14671505	.	A	T	.	.	MAF_INRAE=5.696;MAF_USDA=27.083
NC_035086.1	14671558	.	A	T	.	.	MAF_INRAE=27.848
NC_035086.1	14671652	.	C	A	.	.	MAF_INRAE=31.646;MAF_USDA=18.824
NC_035086.1	14671662	.	G	T	.	.	MAF_USDA=7.059
NC_035086.1	14671701	.	T	A	.	.	MAF_INRAE=31.646;MAF_USDA=18.824
NC_035086.1	14671730	.	A	G	.	.	MAF_USDA=7.059
NC_035086.1	14671815	.	A	T	.	.	MAF_USDA=7.059
NC_035086.1	14671955	.	G	T	.	.	MAF_INRAE=31.646;MAF_USDA=27.083
NC_035086.1	14671999	.	T	G	.	.	MAF_INRAE=34.81;MAF_USDA=35.294
NC_035086.1	14672043	.	A	T	.	.	MAF_INRAE=5.263
NC_035086.1	14672044	.	A	T	.	.	MAF_INRAE=26.667
NC_035086.1	14672045	.	A	T	.	.	MAF_INRAE=32.5
NC_035086.1	14672175	.	C	A	.	.	MAF_USDA=1.639
NC_035086.1	14672230	.	C	A	.	.	MAF_USDA=6.25
NC_035086.1	14672233	.	T	G	.	.	MAF_USDA=7.738
NC_035086.1	14672427	.	C	A	.	.	MAF_INRAE=3.333;MAF_USDA=27.083
NC_035086.1	14672429	.	T	C	.	.	MAF_INRAE=5.0;MAF_USDA=27.083
NC_035086.1	14672465	.	G	A	.	.	MAF_INRAE=31.646;MAF_USDA=27.083
NC_035086.1	14672489	.	G	T	.	.	MAF_USDA=6.78
NC_035086.1	14672527	.	G	A	.	.	MAF_USDA=7.059
NC_035086.1	14672583	.	C	A	.	.	MAF_INRAE=27.848
NC_035086.1	14672604	.	T	G	.	.	MAF_USDA=5.882
NC_035086.1	14672614	.	A	T	.	.	MAF_USDA=5.882
NC_035086.1	14672636	.	A	G	.	.	MAF_USDA=4.167
NC_035086.1	14672653	.	C	T	.	.	MAF_INRAE=32.278;MAF_USDA=6.25
NC_035086.1	14672673	.	T	C	.	.	MAF_USDA=4.098
NC_035086.1	14672701	.	T	G	.	.	MAF_USDA=3.279
NC_035086.1	14672708	.	C	A	.	.	MAF_INRAE=33.544;MAF_USDA=15.294
NC_035086.1	14672710	.	C	A	.	.	MAF_INRAE=6.329;MAF_USDA=32.353
NC_035086.1	14672759	.	C	T	.	.	MAF_USDA=4.167
NC_035086.1	14672768	.	G	A	.	.	MAF_INRAE=5.696;MAF_USDA=38.235
NC_035086.1	14672815	.	A	T	.	.	MAF_USDA=2.941
NC_035086.1	14672837	.	G	T	.	.	MAF_INRAE=27.848
NC_035086.1	14672844	.	C	A	.	.	MAF_USDA=4.118
NC_035086.1	14672863	.	C	A	.	.	MAF_USDA=1.639
NC_035086.1	14672870	.	A	T	.	.	MAF_INRAE=31.013;MAF_USDA=9.412
NC_035086.1	14672926	.	G	A	.	.	MAF_USDA=4.167
NC_035086.1	14675391	.	T	C	.	.	MAF_USDA=7.059
NC_035086.1	14675444	.	G	A	.	.	MAF_INRAE=25.949
NC_035086.1	14675465	.	C	A	.	.	MAF_USDA=2.381
NC_035086.1	14675473	.	G	T	.	.	MAF_INRAE=5.833;MAF_USDA=10.417
NC_035086.1	14675474	.	C	A	.	.	MAF_INRAE=5.833
NC_035086.1	14675493	.	T	C	.	.	MAF_USDA=1.639
NC_035086.1	14675494	.	C	T	.	.	MAF_INRAE=5.263;MAF_USDA=8.824
NC_035086.1	14675543	.	G	A	.	.	MAF_USDA=4.167
NC_035086.1	14675630	.	T	A	.	.	MAF_USDA=4.167
NC_035086.1	14675677	.	G	T	.	.	MAF_USDA=7.059
NC_035086.1	14675720	.	C	G	.	.	MAF_USDA=3.279
NC_035086.1	14675723	.	G	A	.	.	MAF_INRAE=5.263;MAF_USDA=23.529
NC_035086.1	14675737	.	A	T	.	.	MAF_USDA=3.279
NC_035086.1	14675750	.	A	G	.	.	MAF_USDA=6.471
NC_035086.1	14675848	.	A	G	.	.	MAF_USDA=6.471
NC_035086.1	14675938	.	T	G	.	.	MAF_INRAE=11.667
NC_035086.1	14675939	.	T	G	.	.	MAF_INRAE=35.833
NC_035086.1	14676005	.	C	T	.	.	MAF_USDA=7.647
NC_035086.1	14676023	.	T	C	.	.	MAF_USDA=5.882
NC_035086.1	14676104	.	T	A	.	.	MAF_INRAE=5.263;MAF_USDA=34.706
NC_035086.1	14676176	.	A	G	.	.	MAF_USDA=4.098
NC_035086.1	14676297	.	T	A	.	.	MAF_USDA=1.639
NC_035086.1	14676302	.	T	A	.	.	MAF_INRAE=7.595;MAF_USDA=5.294
NC_035086.1	14676303	.	A	T	.	.	MAF_USDA=4.098
NC_035086.1	14676331	.	T	C	.	.	MAF_INRAE=31.646;MAF_USDA=18.824
NC_035086.1	14676518	.	T	G	.	.	MAF_USDA=29.167
NC_035086.1	14676522	.	T	G	.	.	MAF_USDA=35.882
NC_035086.1	14676656	.	C	T	.	.	MAF_USDA=1.639
NC_035086.1	14676689	.	T	A	.	.	MAF_INRAE=7.5;MAF_USDA=6.25
NC_035086.1	14676703	.	C	A	.	.	MAF_USDA=3.279
NC_035086.1	14676761	.	C	A	.	.	MAF_INRAE=5.0
NC_035086.1	14676799	.	C	T	.	.	MAF_USDA=1.639
NC_035086.1	14676871	.	C	T	.	.	MAF_USDA=5.882
NC_035086.1	14676936	.	T	G	.	.	MAF_INRAE=27.215
NC_035086.1	14676951	.	C	T	.	.	MAF_USDA=1.639
NC_035086.1	14676977	.	C	T	.	.	MAF_USDA=4.706
NC_035086.1	14676980	.	G	C	.	.	MAF_USDA=2.459
NC_035086.1	14676994	.	C	T	.	.	MAF_INRAE=5.263;MAF_USDA=10.0
NC_035086.1	14677249	.	C	A	.	.	MAF_USDA=4.167
NC_035086.1	14677275	.	A	G	.	.	MAF_INRAE=31.646;MAF_USDA=18.824
NC_035086.1	14677407	.	C	G	.	.	MAF_INRAE=27.848
NC_035086.1	14677675	.	T	G	.	.	MAF_USDA=3.279
NC_035086.1	14677712	.	C	T	.	.	MAF_USDA=6.471
NC_035086.1	14677850	.	G	A	.	.	MAF_INRAE=5.263
NC_035086.1	14677925	.	G	A	.	.	MAF_USDA=1.765
NC_035086.1	14678075	.	C	A	.	.	MAF_INRAE=32.911;MAF_USDA=45.882
NC_035086.1	14678111	.	C	G	.	.	MAF_USDA=3.279
NC_035086.1	14678124	.	T	C	.	.	MAF_USDA=2.459
NC_035086.1	14678288	.	G	T	.	.	MAF_INRAE=7.5;MAF_USDA=6.25
NC_035086.1	14678324	.	C	T	.	.	MAF_INRAE=38.608;MAF_USDA=38.824
NC_035086.1	14678557	.	A	T	.	.	MAF_USDA=2.459
NC_035086.1	14678604	.	C	T	.	.	MAF_INRAE=5.263;MAF_USDA=1.639
NC_035086.1	14678606	.	A	T	.	.	MAF_INRAE=31.646;MAF_USDA=18.824
NC_035086.1	14678809	.	G	A	.	.	MAF_INRAE=5.263
NC_035086.1	14678820	.	A	C	.	.	MAF_INRAE=3.333;MAF_USDA=4.167
NC_035086.1	14678900	.	A	C	.	.	MAF_USDA=4.918
NC_035086.1	14679083	.	G	T	.	.	MAF_USDA=4.706
NC_035086.1	14679205	.	G	A	.	.	MAF_USDA=2.459
NC_035086.1	14679323	.	G	T	.	.	MAF_INRAE=36.709;MAF_USDA=38.235
NC_035086.1	14679515	.	TAAAAAAAC	TAAAAAAAA	.	.	MAF_USDA=29.167
NC_035086.1	14679523	.	C	A	.	.	MAF_INRAE=33.333
NC_035086.1	14679524	.	A	C	.	.	MAF_USDA=14.583
NC_035086.1	14679527	.	A	C	.	.	MAF_USDA=2.083
NC_035086.1	14679578	.	A	C	.	.	MAF_USDA=5.882
NC_035086.1	14679993	.	C	T	.	.	MAF_INRAE=5.0;MAF_USDA=1.639
NC_035086.1	14680265	.	C	A	.	.	MAF_INRAE=15.823;MAF_USDA=5.294
NC_035086.1	14680324	.	G	T	.	.	MAF_INRAE=42.105;MAF_USDA=41.667
NC_035086.1	14680328	.	A	G	.	.	MAF_USDA=41.667
NC_035086.1	14680369	.	G	A	.	.	MAF_USDA=1.639
NC_035086.1	14680404	.	C	T	.	.	MAF_USDA=1.639
NC_035086.1	14680452	.	T	G	.	.	MAF_USDA=1.639
NC_035086.1	14680492	.	G	T	.	.	MAF_USDA=3.279
NC_035086.1	14680496	.	A	C	.	.	MAF_INRAE=5.263;MAF_USDA=18.75
NC_035086.1	14680681	.	G	T	.	.	MAF_INRAE=5.263;MAF_USDA=16.667
NC_035086.1	14680713	.	C	T	.	.	MAF_INRAE=5.263
NC_035086.1	14680715	.	A	G	.	.	MAF_USDA=7.377
NC_035086.1	14680806	.	G	T	.	.	MAF_INRAE=5.263;MAF_USDA=16.667
NC_035086.1	14680851	.	T	C	.	.	MAF_USDA=4.706
NC_035086.1	14680879	.	A	G	.	.	MAF_INRAE=36.076;MAF_USDA=38.235
NC_035086.1	14680938	.	C	T	.	.	MAF_USDA=11.765
NC_035086.1	14681159	.	C	T	.	.	MAF_INRAE=27.848
NC_035086.1	14681237	.	C	T	.	.	MAF_INRAE=5.263;MAF_USDA=16.667
NC_035086.1	14681241	.	C	T	.	.	MAF_USDA=7.647
NC_035086.1	14681250	.	G	C	.	.	MAF_USDA=8.235
NC_035086.1	14681268	.	G	A	.	.	MAF_USDA=7.647
NC_035086.1	14681278	.	G	C	.	.	MAF_USDA=2.941
NC_035086.1	14681316	.	C	T	.	.	MAF_USDA=2.459
NC_035086.1	14681317	.	G	A	.	.	MAF_INRAE=26.582;MAF_USDA=3.279
NC_035086.1	14681411	.	G	A	.	.	MAF_USDA=7.647
NC_035086.1	14681416	.	A	T	.	.	MAF_USDA=7.647
NC_035086.1	14681480	.	T	C	.	.	MAF_INRAE=31.646;MAF_USDA=10.588
NC_035086.1	14681645	.	G	C	.	.	MAF_INRAE=15.789
NC_035086.1	14681792	.	C	T	.	.	MAF_INRAE=15.789;MAF_USDA=11.585
NC_035086.1	14681884	.	T	G	.	.	MAF_INRAE=27.848
NC_035086.1	14681923	.	A	T	.	.	MAF_INRAE=6.329;MAF_USDA=7.059
NC_035086.1	14682177	.	T	C	.	.	MAF_INRAE=31.013;MAF_USDA=9.412
NC_035086.1	14682201	.	T	A	.	.	MAF_INRAE=4.167;MAF_USDA=1.639
NC_035086.1	14682297	.	G	T	.	.	MAF_USDA=1.639
NC_035086.1	14682352	.	C	A	.	.	MAF_USDA=2.353
NC_035086.1	14682549	.	T	C	.	.	MAF_USDA=4.706
NC_035086.1	14682602	.	G	A	.	.	MAF_USDA=4.098
NC_035086.1	14682691	.	G	T	.	.	MAF_USDA=5.882
NC_035086.1	14682828	.	T	A	.	.	MAF_INRAE=27.848
NC_035086.1	14682848	.	A	C	.	.	MAF_INRAE=5.0;MAF_USDA=9.016
NC_035086.1	14683023	.	T	C	.	.	MAF_INRAE=5.263;MAF_USDA=16.667
NC_035086.1	14683071	.	G	T	.	.	MAF_INRAE=31.646;MAF_USDA=18.235
NC_035086.1	14683104	.	T	C	.	.	MAF_INRAE=27.215
NC_035086.1	14683158	.	A	G	.	.	MAF_USDA=2.083
NC_035086.1	14683342	.	C	A	.	.	MAF_USDA=4.706
NC_035086.1	14683357	.	C	T	.	.	MAF_INRAE=6.329;MAF_USDA=3.279
NC_035086.1	14683390	.	A	G	.	.	MAF_USDA=7.647
NC_035086.1	14683499	.	G	A	.	.	MAF_USDA=5.294
NC_035086.1	14683540	.	A	G	.	.	MAF_USDA=4.706
NC_035086.1	14683602	.	C	T	.	.	MAF_INRAE=14.557;MAF_USDA=10.588
NC_035086.1	14683661	.	A	G	.	.	MAF_INRAE=31.646;MAF_USDA=11.475
NC_035086.1	14683725	.	T	C	.	.	MAF_INRAE=7.5;MAF_USDA=6.25
NC_035086.1	14683852	.	T	A	.	.	MAF_INRAE=26.582
NC_035086.1	14683855	.	T	C	.	.	MAF_USDA=10.588
NC_035086.1	14683856	.	T	A	.	.	MAF_INRAE=5.0;MAF_USDA=1.639
NC_035086.1	14683871	.	T	A	.	.	MAF_USDA=11.176
NC_035086.1	14683872	.	A	T	.	.	MAF_USDA=8.333
NC_035086.1	14683873	.	A	T	.	.	MAF_USDA=2.083
NC_035086.1	14683881	.	A	T	.	.	MAF_INRAE=31.646;MAF_USDA=4.167
NC_035086.1	14683924	.	T	C	.	.	MAF_USDA=8.197
NC_035086.1	14684017	.	G	T	.	.	MAF_USDA=12.941
NC_035086.1	14684021	.	C	T	.	.	MAF_USDA=5.294
NC_035086.1	14684033	.	C	T	.	.	MAF_INRAE=39.241;MAF_USDA=5.882
NC_035086.1	14684121	.	T	G	.	.	MAF_USDA=7.647
NC_035086.1	14684153	.	C	A	.	.	MAF_INRAE=5.0;MAF_USDA=8.824
NC_035086.1	14684167	.	C	G	.	.	MAF_USDA=1.639
NC_035086.1	14684206	.	C	T	.	.	MAF_INRAE=5.263;MAF_USDA=16.667
NC_035086.1	14684248	.	A	C	.	.	MAF_USDA=3.529
NC_035086.1	14684300	.	T	G	.	.	MAF_USDA=4.098
NC_035086.1	14684533	.	T	C	.	.	MAF_USDA=2.459
NC_035086.1	14684653	.	G	A	.	.	MAF_USDA=2.459
NC_035086.1	14684722	.	C	T	.	.	MAF_INRAE=33.544;MAF_USDA=48.235
NC_035086.1	14684777	.	G	A	.	.	MAF_INRAE=28.481;MAF_USDA=1.639
NC_035086.1	14684841	.	C	T	.	.	MAF_USDA=1.639
NC_035086.1	14685005	.	C	T	.	.	MAF_INRAE=41.139;MAF_USDA=31.765
NC_035086.1	14685071	.	C	A	.	.	MAF_INRAE=38.333;MAF_USDA=4.167
NC_035086.1	14685073	.	A	G	.	.	MAF_INRAE=13.333;MAF_USDA=4.167
NC_035086.1	14685100	.	C	A	.	.	MAF_INRAE=5.0;MAF_USDA=5.738
NC_035086.1	14685134	.	G	T	.	.	MAF_USDA=2.459
NC_035086.1	14685183	.	T	A	.	.	MAF_INRAE=27.848;MAF_USDA=1.639
NC_035086.1	14685207	.	T	C	.	.	MAF_INRAE=27.848;MAF_USDA=1.639
NC_035086.1	14685222	.	T	A	.	.	MAF_INRAE=3.333
NC_035086.1	14685249	.	C	T	.	.	MAF_INRAE=27.848;MAF_USDA=1.639
NC_035086.1	14685312	.	G	T	.	.	MAF_INRAE=5.263
NC_035086.1	14685379	.	C	A	.	.	MAF_INRAE=5.263;MAF_USDA=1.639
NC_035086.1	14685405	.	C	T	.	.	MAF_USDA=4.098
NC_035086.1	14685557	.	T	G	.	.	MAF_INRAE=27.848
NC_035086.1	14685564	.	T	C	.	.	MAF_INRAE=31.667
NC_035086.1	14685577	.	T	G	.	.	MAF_INRAE=27.848;MAF_USDA=1.639
NC_035086.1	14685603	.	C	T	.	.	MAF_USDA=2.459
NC_035086.1	14685629	.	C	T	.	.	MAF_INRAE=26.582
NC_035086.1	14685666	.	A	C	.	.	MAF_USDA=7.059
NC_035086.1	14685763	.	T	C	.	.	MAF_INRAE=27.215;MAF_USDA=1.639
NC_035086.1	14685839	.	G	A	.	.	MAF_INRAE=32.911;MAF_USDA=47.647
NC_035086.1	14685978	.	G	A	.	.	MAF_INRAE=5.263;MAF_USDA=16.667
NC_035086.1	14686038	.	T	G	.	.	MAF_INRAE=31.667
NC_035086.1	14686047	.	A	G	.	.	MAF_USDA=1.639
NC_035086.1	14686116	.	C	A	.	.	MAF_USDA=2.459
NC_035086.1	14686142	.	T	A	.	.	MAF_USDA=2.459
NC_035086.1	14686221	.	T	G	.	.	MAF_USDA=2.459
NC_035086.1	14686223	.	A	T	.	.	MAF_INRAE=27.848;MAF_USDA=1.639
NC_035086.1	14686228	.	C	G	.	.	MAF_INRAE=27.848;MAF_USDA=1.639
NC_035086.1	14686241	.	G	T	.	.	MAF_USDA=5.357
NC_035086.1	14686253	.	G	A	.	.	MAF_INRAE=27.848;MAF_USDA=2.459
NC_035086.1	14686326	.	G	T	.	.	MAF_INRAE=27.215
NC_035086.1	14686350	.	G	A	.	.	MAF_USDA=25.0
NC_035086.1	14686437	.	A	G	.	.	MAF_INRAE=26.582;MAF_USDA=1.639
NC_035086.1	14686449	.	G	T	.	.	MAF_USDA=7.647
NC_035086.1	14686455	.	C	T	.	.	MAF_USDA=11.765
NC_035086.1	14686607	.	G	A	.	.	MAF_USDA=10.119
NC_035086.1	14686633	.	T	C	.	.	MAF_USDA=4.167
NC_035086.1	14686648	.	A	G	.	.	MAF_INRAE=27.5;MAF_USDA=2.5
NC_035086.1	14686893	.	T	C	.	.	MAF_USDA=7.317
NC_035086.1	14686903	.	C	T	.	.	MAF_USDA=10.417
NC_035086.1	14687002	.	T	A	.	.	MAF_INRAE=30.833;MAF_USDA=1.667
NC_035086.1	14687043	.	G	T	.	.	MAF_INRAE=2.5;MAF_USDA=1.639
NC_035086.1	14687089	.	T	C	.	.	MAF_INRAE=27.848;MAF_USDA=1.639
NC_035086.1	14687126	.	A	C	.	.	MAF_INRAE=26.582;MAF_USDA=1.639
NC_035086.1	14687227	.	T	G	.	.	MAF_INRAE=31.013;MAF_USDA=18.824
NC_035086.1	14687284	.	A	G	.	.	MAF_USDA=3.333
NC_035086.1	14687334	.	T	A	.	.	MAF_USDA=4.098
NC_035086.1	14687336	.	T	A	.	.	MAF_INRAE=27.848
NC_035086.1	14687446	.	C	T	.	.	MAF_USDA=1.639
NC_035086.1	14687447	.	G	A	.	.	MAF_INRAE=11.392;MAF_USDA=1.176
NC_035086.1	14687501	.	A	G	.	.	MAF_USDA=3.529
NC_035086.1	14687561	.	C	A	.	.	MAF_USDA=1.639
NC_035086.1	14687598	.	A	G	.	.	MAF_USDA=4.167
NC_035086.1	14687599	.	A	T	.	.	MAF_USDA=4.167
NC_035086.1	14687673	.	C	T	.	.	MAF_USDA=5.294
NC_035086.1	14687802	.	T	A	.	.	MAF_USDA=1.639
NC_035086.1	14687825	.	G	A	.	.	MAF_USDA=3.279
NC_035086.1	14687843	.	A	T	.	.	MAF_INRAE=33.544;MAF_USDA=14.118
NC_035086.1	14687844	.	C	T	.	.	MAF_INRAE=32.5;MAF_USDA=14.118
NC_035086.1	14687885	.	G	T	.	.	MAF_INRAE=5.0
NC_035086.1	14687925	.	C	A	.	.	MAF_INRAE=31.646;MAF_USDA=17.647
NC_035086.1	14687928	.	A	G	.	.	MAF_INRAE=32.911;MAF_USDA=48.235
NC_035086.1	14687929	.	C	T	.	.	MAF_INRAE=3.333;MAF_USDA=2.459
NC_035086.1	14687930	.	G	A	.	.	MAF_USDA=2.459
NC_035086.1	14687957	.	C	T	.	.	MAF_INRAE=5.263
NC_035086.1	14687990	.	A	G	.	.	MAF_INRAE=17.089;MAF_USDA=3.529
NC_035086.1	14687997	.	C	T	.	.	MAF_USDA=2.459
NC_035086.1	14688047	.	A	T	.	.	MAF_USDA=2.083
NC_035086.1	14688232	.	A	T	.	.	MAF_INRAE=31.013;MAF_USDA=17.059
NC_035086.1	14688249	.	A	T	.	.	MAF_USDA=7.647
NC_035086.1	14688312	.	C	G	.	.	MAF_INRAE=32.911;MAF_USDA=15.294
NC_035086.1	14688318	.	T	G	.	.	MAF_USDA=2.353
NC_035086.1	14688343	.	C	T	.	.	MAF_USDA=17.647
NC_035086.1	14688484	.	C	G	.	.	MAF_USDA=2.459
NC_035086.1	14688517	.	A	T	.	.	MAF_USDA=2.5
NC_035086.1	14689087	.	G	T	.	.	MAF_INRAE=5.0
NC_035086.1	14689091	.	T	C	.	.	MAF_USDA=1.639
NC_035086.1	14689141	.	C	T	.	.	MAF_USDA=4.098
NC_035086.1	14689146	.	C	T	.	.	MAF_INRAE=5.0
NC_035086.1	14689212	.	A	T	.	.	MAF_USDA=7.059
NC_035086.1	14689223	.	T	C	.	.	MAF_USDA=7.647
NC_035086.1	14689429	.	C	T	.	.	MAF_INRAE=7.5;MAF_USDA=6.25
NC_035086.1	14689846	.	C	T	.	.	MAF_USDA=4.118
NC_035086.1	14689925	.	C	T	.	.	MAF_INRAE=27.848;MAF_USDA=1.639
NC_035086.1	14689955	.	A	C	.	.	MAF_INRAE=27.848
NC_035086.1	14689972	.	C	T	.	.	MAF_INRAE=27.848
NC_035086.1	14689973	.	T	A	.	.	MAF_USDA=4.706
NC_035086.1	14689979	.	C	T	.	.	MAF_INRAE=5.263
NC_035086.1	14690150	.	G	A	.	.	MAF_USDA=1.639
NC_035086.1	14690195	.	A	G	.	.	MAF_USDA=12.353
NC_035086.1	14690251	.	A	T	.	.	MAF_USDA=2.459
NC_035086.1	14690272	.	A	C	.	.	MAF_USDA=1.639
NC_035086.1	14690340	.	C	T	.	.	MAF_USDA=8.235
NC_035086.1	14690407	.	G	C	.	.	MAF_USDA=2.459
NC_035086.1	14690469	.	C	A	.	.	MAF_INRAE=27.848
NC_035086.1	14690535	.	C	A	.	.	MAF_USDA=6.25
NC_035086.1	14690583	.	A	G	.	.	MAF_USDA=12.353
NC_035086.1	14690771	.	A	C	.	.	MAF_INRAE=5.263;MAF_USDA=32.941
NC_035086.1	14690856	.	T	A	.	.	MAF_INRAE=5.0;MAF_USDA=7.143
NC_035086.1	14690936	.	A	G	.	.	MAF_USDA=3.39
NC_035086.1	14690987	.	G	T	.	.	MAF_USDA=7.229
NC_035086.1	14691002	.	C	T	.	.	MAF_USDA=3.39
NC_035086.1	14691111	.	T	C	.	.	MAF_USDA=2.083
NC_035086.1	14691173	.	C	T	.	.	MAF_USDA=12.048
NC_035086.1	14691208	.	G	T	.	.	MAF_USDA=4.167
NC_035086.1	14691915	.	T	G	.	.	MAF_USDA=4.098
NC_035086.1	14691928	.	G	A	.	.	MAF_USDA=4.706
NC_035086.1	14692145	.	A	C	.	.	MAF_USDA=2.459
NC_035086.1	14692299	.	A	G	.	.	MAF_USDA=9.016
NC_035086.1	14692378	.	G	A	.	.	MAF_USDA=7.647
NC_035086.1	14692409	.	A	T	.	.	MAF_INRAE=1.667
NC_035086.1	14692728	.	G	T	.	.	MAF_USDA=4.918
NC_035086.1	14692732	.	G	T	.	.	MAF_USDA=5.738
NC_035086.1	14692733	.	A	G	.	.	MAF_USDA=6.557
NC_035086.1	14692745	.	G	A	.	.	MAF_USDA=5.738
NC_035086.1	14692778	.	G	A	.	.	MAF_USDA=14.118
NC_035086.1	14692779	.	G	C	.	.	MAF_USDA=12.941
NC_035086.1	14692780	.	A	G	.	.	MAF_USDA=13.529
NC_035086.1	14692797	.	A	T	.	.	MAF_USDA=4.918
NC_035086.1	14692808	.	T	C	.	.	MAF_USDA=4.098
NC_035086.1	14692819	.	G	T	.	.	MAF_USDA=7.647
NC_035086.1	14692820	.	C	T	.	.	MAF_USDA=7.647
NC_035086.1	14692874	.	A	G	.	.	MAF_INRAE=27.215;MAF_USDA=1.639
NC_035086.1	14692894	.	A	G	.	.	MAF_INRAE=4.43;MAF_USDA=2.941
NC_035086.1	14692918	.	A	T	.	.	MAF_USDA=5.882
NC_035086.1	14692957	.	G	A	.	.	MAF_USDA=6.557
NC_035086.1	14693116	.	C	A	.	.	MAF_INRAE=31.013;MAF_USDA=18.824
NC_035086.1	14693169	.	G	A	.	.	MAF_USDA=7.059
NC_035086.1	14693173	.	T	G	.	.	MAF_USDA=1.639
NC_035086.1	14693370	.	G	A	.	.	MAF_USDA=4.706
NC_035086.1	14693390	.	G	A	.	.	MAF_USDA=4.167
NC_035086.1	14693621	.	A	G	.	.	MAF_INRAE=5.0
NC_035086.1	14693720	.	G	C	.	.	MAF_INRAE=27.215
NC_035086.1	14693761	.	G	C	.	.	MAF_USDA=6.25
NC_035086.1	14693767	.	C	T	.	.	MAF_INRAE=34.177;MAF_USDA=14.118
NC_035086.1	14693809	.	A	C	.	.	MAF_USDA=2.459
NC_035086.1	14693844	.	A	G	.	.	MAF_USDA=4.098
NC_035086.1	14694036	.	A	C	.	.	MAF_USDA=2.459
NC_035086.1	14694070	.	T	C	.	.	MAF_USDA=4.098
NC_035086.1	14694131	.	G	T	.	.	MAF_USDA=4.098
NC_035086.1	14694153	.	C	T	.	.	MAF_USDA=22.353
NC_035086.1	14694182	.	A	G	.	.	MAF_USDA=2.459
NC_035086.1	14694199	.	T	C	.	.	MAF_INRAE=5.0;MAF_USDA=1.639
NC_035086.1	14694363	.	C	T	.	.	MAF_INRAE=7.5;MAF_USDA=8.333
NC_035086.1	14694540	.	C	T	.	.	MAF_USDA=2.459
NC_035086.1	14694602	.	C	T	.	.	MAF_INRAE=5.0;MAF_USDA=1.639
NC_035086.1	14694665	.	C	T	.	.	MAF_USDA=4.706
NC_035086.1	14694807	.	T	C	.	.	MAF_USDA=2.459
NC_035086.1	14694895	.	C	A	.	.	MAF_USDA=4.706
NC_035086.1	14694973	.	C	T	.	.	MAF_USDA=2.459
NC_035086.1	14694975	.	C	T	.	.	MAF_INRAE=7.5;MAF_USDA=6.25
NC_035086.1	14695166	.	G	A	.	.	MAF_USDA=2.083
NC_035086.1	14695169	.	G	A	.	.	MAF_INRAE=27.848
NC_035086.1	14695290	.	G	T	.	.	MAF_USDA=1.639
NC_035086.1	14695331	.	G	C	.	.	MAF_USDA=6.557
NC_035086.1	14695443	.	A	G	.	.	MAF_INRAE=31.646;MAF_USDA=17.647
NC_035086.1	14695571	.	C	T	.	.	MAF_USDA=6.557
NC_035086.1	14695678	.	C	T	.	.	MAF_USDA=8.824
NC_035086.1	14695762	.	C	A	.	.	MAF_INRAE=34.177;MAF_USDA=14.118
NC_035086.1	14695828	.	C	A	.	.	MAF_INRAE=5.263;MAF_USDA=6.471
NC_035086.1	14695859	.	C	T	.	.	MAF_USDA=2.459
NC_035086.1	14695899	.	G	T	.	.	MAF_USDA=3.529
NC_035086.1	14695908	.	G	A	.	.	MAF_USDA=2.941
NC_035086.1	14695960	.	C	T	.	.	MAF_INRAE=13.924;MAF_USDA=2.353
NC_035086.1	14695961	.	T	G	.	.	MAF_INRAE=15.0;MAF_USDA=2.353
NC_035086.1	14695964	.	C	A	.	.	MAF_INRAE=14.557;MAF_USDA=11.176
NC_035086.1	14695981	.	A	G	.	.	MAF_USDA=1.639
NC_035086.1	14696289	.	A	G	.	.	MAF_INRAE=5.0
NC_035086.1	14696317	.	G	A	.	.	MAF_USDA=1.176
NC_035086.1	14696603	.	A	G	.	.	MAF_USDA=7.647
NC_035086.1	14696784	.	A	C	.	.	MAF_INRAE=32.911;MAF_USDA=15.294
NC_035086.1	14696837	.	G	A	.	.	MAF_USDA=2.459
NC_035086.1	14697045	.	G	A	.	.	MAF_USDA=1.639
NC_035086.1	14697058	.	T	C	.	.	MAF_USDA=9.412
NC_035086.1	14697162	.	A	T	.	.	MAF_USDA=7.059
NC_035086.1	14697163	.	G	A	.	.	MAF_USDA=7.059
NC_035086.1	14697175	.	G	A	.	.	MAF_USDA=7.647
NC_035086.1	14697178	.	C	A	.	.	MAF_USDA=7.059
NC_035086.1	14697276	.	A	G	.	.	MAF_INRAE=12.5;MAF_USDA=2.459
NC_035086.1	14697302	.	G	C	.	.	MAF_USDA=2.459
NC_035086.1	14697425	.	T	A	.	.	MAF_USDA=4.118
NC_035086.1	14697426	.	T	C	.	.	MAF_USDA=4.118
NC_035086.1	14697486	.	C	G	.	.	MAF_USDA=4.167
NC_035086.1	14697564	.	G	A	.	.	MAF_USDA=1.639
NC_035086.1	14697569	.	C	G	.	.	MAF_USDA=11.765
NC_035086.1	14697711	.	C	T	.	.	MAF_USDA=1.639
NC_035086.1	14697769	.	G	A	.	.	MAF_USDA=3.279
NC_035086.1	14697831	.	T	C	.	.	MAF_USDA=4.167
NC_035086.1	14697844	.	C	A	.	.	MAF_USDA=2.459
NC_035086.1	14697845	.	C	G	.	.	MAF_USDA=2.459
NC_035086.1	14697949	.	C	T	.	.	MAF_INRAE=34.81;MAF_USDA=15.882
NC_035086.1	14698030	.	A	G	.	.	MAF_USDA=6.557
NC_035086.1	14698186	.	C	T	.	.	MAF_USDA=3.529
NC_035086.1	14698187	.	C	G	.	.	MAF_USDA=1.639
NC_035086.1	14698221	.	C	T	.	.	MAF_USDA=3.279
NC_035086.1	14698264	.	G	C	.	.	MAF_USDA=3.529
NC_035086.1	14698291	.	C	T	.	.	MAF_USDA=12.353
NC_035086.1	14698333	.	A	G	.	.	MAF_USDA=1.639
NC_035086.1	14698404	.	T	C	.	.	MAF_USDA=8.824
NC_035086.1	14698576	.	A	G	.	.	MAF_INRAE=29.114;MAF_USDA=37.059
NC_035086.1	14698683	.	C	A	.	.	MAF_INRAE=5.0;MAF_USDA=1.639
NC_035086.1	14698802	.	C	T	.	.	MAF_USDA=2.459
NC_035086.1	14698811	.	A	G	.	.	MAF_INRAE=5.263;MAF_USDA=1.639
NC_035086.1	14698829	.	C	G	.	.	MAF_INRAE=5.263
NC_035086.1	14698865	.	C	G	.	.	MAF_USDA=1.639
NC_035086.1	14698960	.	C	T	.	.	MAF_INRAE=27.215;MAF_USDA=1.639
NC_035086.1	14699022	.	G	T	.	.	MAF_USDA=2.459
NC_035086.1	14699115	.	G	A	.	.	MAF_INRAE=32.911;MAF_USDA=49.412
NC_035086.1	14699162	.	G	A	.	.	MAF_USDA=2.459
NC_035086.1	14699270	.	C	T	.	.	MAF_INRAE=5.0;MAF_USDA=14.118
NC_035086.1	14699408	.	T	A	.	.	MAF_USDA=4.167
NC_035086.1	14699410	.	T	A	.	.	MAF_INRAE=32.278;MAF_USDA=35.417
NC_035086.1	14699420	.	A	T	.	.	MAF_USDA=6.557
NC_035086.1	14699689	.	A	C	.	.	MAF_INRAE=35.443;MAF_USDA=15.294
NC_035086.1	14700094	.	C	T	.	.	MAF_USDA=3.529
NC_035086.1	14700130	.	A	G	.	.	MAF_USDA=3.529
NC_035086.1	14700179	.	T	C	.	.	MAF_USDA=4.118
NC_035086.1	14700278	.	A	G	.	.	MAF_INRAE=32.911;MAF_USDA=34.118
NC_035086.1	14700299	.	A	T	.	.	MAF_INRAE=31.646;MAF_USDA=10.588
NC_035086.1	14700372	.	A	G	.	.	MAF_INRAE=29.114;MAF_USDA=39.412
NC_035086.1	14700514	.	C	A	.	.	MAF_INRAE=5.263
NC_035086.1	14700604	.	C	T	.	.	MAF_INRAE=17.089;MAF_USDA=4.118
NC_035086.1	14700667	.	G	A	.	.	MAF_INRAE=33.544;MAF_USDA=47.059
NC_035086.1	14700795	.	A	C	.	.	MAF_USDA=2.459
NC_035086.1	14700979	.	C	T	.	.	MAF_USDA=3.279
NC_035086.1	14701015	.	C	T	.	.	MAF_INRAE=5.263
NC_035086.1	14701093	.	A	G	.	.	MAF_INRAE=27.848
NC_035086.1	14701345	.	T	A	.	.	MAF_USDA=5.882
NC_035086.1	14701346	.	C	T	.	.	MAF_USDA=5.882
NC_035086.1	14701368	.	A	T	.	.	MAF_USDA=1.639
NC_035086.1	14701422	.	G	T	.	.	MAF_USDA=3.529
NC_035086.1	14701468	.	A	T	.	.	MAF_INRAE=5.0;MAF_USDA=5.882
NC_035086.1	14701611	.	C	T	.	.	MAF_INRAE=4.43;MAF_USDA=2.941
NC_035086.1	14701681	.	C	T	.	.	MAF_USDA=2.459
NC_035086.1	14702021	.	T	G	.	.	MAF_USDA=30.435
NC_035086.1	14702173	.	C	T	.	.	MAF_USDA=28.261
NC_035086.1	14702375	.	T	A	.	.	MAF_USDA=6.25
NC_035086.1	14702512	.	G	A	.	.	MAF_USDA=11.765
NC_035086.1	14702537	.	C	G	.	.	MAF_INRAE=5.263;MAF_USDA=16.667
NC_035086.1	14702764	.	A	G	.	.	MAF_INRAE=5.0;MAF_USDA=7.059
NC_035086.1	14702808	.	A	T	.	.	MAF_INRAE=5.263
NC_035086.1	14702907	.	A	T	.	.	MAF_INRAE=5.0;MAF_USDA=6.471
NC_035086.1	14703023	.	G	T	.	.	MAF_USDA=1.765
NC_035086.1	14703034	.	A	G	.	.	MAF_INRAE=5.0;MAF_USDA=3.279
NC_035086.1	14703077	.	T	G	.	.	MAF_USDA=4.706
NC_035086.1	14703122	.	T	C	.	.	MAF_USDA=5.357
NC_035086.1	14703298	.	C	T	.	.	MAF_INRAE=32.278;MAF_USDA=34.118
NC_035086.1	14703300	.	T	G	.	.	MAF_INRAE=33.333;MAF_USDA=14.706
NC_035086.1	14703444	.	A	C	.	.	MAF_USDA=4.167
NC_035086.1	14703462	.	G	A	.	.	MAF_INRAE=5.0;MAF_USDA=5.882
NC_035086.1	14703468	.	A	G	.	.	MAF_USDA=2.459
NC_035086.1	14703534	.	T	C	.	.	MAF_USDA=1.639
NC_035086.1	14703543	.	T	A	.	.	MAF_USDA=4.167
NC_035086.1	14703901	.	A	C	.	.	MAF_USDA=2.459
NC_035086.1	14704136	.	G	T	.	.	MAF_INRAE=5.263;MAF_USDA=7.059
NC_035086.1	14704190	.	T	A	.	.	MAF_INRAE=5.0
NC_035086.1	14704200	.	G	T	.	.	MAF_INRAE=1.667;MAF_USDA=7.647
NC_035086.1	14704349	.	T	C	.	.	MAF_INRAE=1.667;MAF_USDA=5.882
NC_035086.1	14704369	.	A	G	.	.	MAF_USDA=3.279
NC_035086.1	14704440	.	G	T	.	.	MAF_USDA=4.118
NC_035086.1	14704671	.	T	G	.	.	MAF_USDA=2.459
NC_035086.1	14704674	.	T	C	.	.	MAF_USDA=2.459
NC_035086.1	14704678	.	A	T	.	.	MAF_USDA=3.529
NC_035086.1	14704722	.	G	C	.	.	MAF_INRAE=34.81;MAF_USDA=13.529
NC_035086.1	14704815	.	G	A	.	.	MAF_USDA=3.529
NC_035086.1	14704818	.	G	A	.	.	MAF_INRAE=5.263;MAF_USDA=1.639
NC_035086.1	14704853	.	C	A	.	.	MAF_INRAE=13.291;MAF_USDA=2.353
NC_035086.1	14704861	.	G	A	.	.	MAF_INRAE=13.291;MAF_USDA=2.353
NC_035086.1	14704862	.	C	A	.	.	MAF_INRAE=14.167;MAF_USDA=2.353
NC_035086.1	14704910	.	C	T	.	.	MAF_USDA=2.459
NC_035086.1	14704911	.	G	A	.	.	MAF_USDA=2.459
NC_035086.1	14704927	.	G	A	.	.	MAF_USDA=1.639
NC_035086.1	14705060	.	C	G	.	.	MAF_USDA=3.279
NC_035086.1	14705121	.	C	A	.	.	MAF_INRAE=5.263;MAF_USDA=7.059
NC_035086.1	14705125	.	T	A	.	.	MAF_USDA=1.639
NC_035086.1	14705131	.	A	T	.	.	MAF_USDA=7.647
NC_035086.1	14705135	.	T	G	.	.	MAF_USDA=4.118
NC_035086.1	14705171	.	T	A	.	.	MAF_USDA=2.459
NC_035086.1	14705181	.	A	C	.	.	MAF_USDA=1.639
NC_035086.1	14705430	.	T	C	.	.	MAF_USDA=2.459
NC_035086.1	14705537	.	C	A	.	.	MAF_USDA=1.639
NC_035086.1	14705594	.	G	A	.	.	MAF_USDA=4.118
NC_035086.1	14705596	.	C	A	.	.	MAF_USDA=4.118
NC_035086.1	14705607	.	A	C	.	.	MAF_INRAE=29.747;MAF_USDA=33.333
NC_035086.1	14705613	.	G	A	.	.	MAF_USDA=1.639
NC_035086.1	14705645	.	T	G	.	.	MAF_USDA=2.459
NC_035086.1	14705691	.	C	T	.	.	MAF_USDA=4.098
NC_035086.1	14705771	.	A	G	.	.	MAF_USDA=14.583
NC_035086.1	14706099	.	A	C	.	.	MAF_USDA=4.348
NC_035086.1	14706215	.	A	T	.	.	MAF_INRAE=5.263
NC_035086.1	14706322	.	G	T	.	.	MAF_INRAE=27.215
NC_035086.1	14706359	.	T	C	.	.	MAF_INRAE=7.5;MAF_USDA=6.25
NC_035086.1	14706390	.	G	C	.	.	MAF_USDA=1.639
NC_035086.1	14706406	.	G	A	.	.	MAF_USDA=8.197
NC_035086.1	14706478	.	C	A	.	.	MAF_USDA=8.333
NC_035086.1	14706526	.	T	C	.	.	MAF_USDA=6.25
NC_035086.1	14706670	.	T	G	.	.	MAF_USDA=27.273
NC_035086.1	14707112	.	T	C	.	.	MAF_INRAE=32.278;MAF_USDA=44.118
NC_035086.1	14707122	.	G	A	.	.	MAF_USDA=6.25
NC_035086.1	14707143	.	C	T	.	.	MAF_USDA=12.353
NC_035086.1	14707146	.	A	G	.	.	MAF_INRAE=32.278;MAF_USDA=47.647
NC_035086.1	14707175	.	C	A	.	.	MAF_USDA=2.459
NC_035086.1	14707228	.	T	A	.	.	MAF_USDA=1.639
NC_035086.1	14707405	.	A	T	.	.	MAF_INRAE=5.0;MAF_USDA=1.639
NC_035086.1	14707583	.	A	G	.	.	MAF_INRAE=27.215
NC_035086.1	14707597	.	T	A	.	.	MAF_INRAE=27.215
NC_035086.1	14707754	.	T	G	.	.	MAF_USDA=1.667
NC_035086.1	14707968	.	T	A	.	.	MAF_USDA=4.167
NC_035086.1	14707984	.	A	C	.	.	MAF_USDA=11.765
NC_035086.1	14707995	.	T	G	.	.	MAF_USDA=2.459
NC_035086.1	14708022	.	T	A	.	.	MAF_USDA=2.459
NC_035086.1	14708161	.	T	G	.	.	MAF_INRAE=35.833;MAF_USDA=29.167
NC_035086.1	14708258	.	T	C	.	.	MAF_USDA=4.098
NC_035086.1	14708282	.	C	T	.	.	MAF_USDA=4.098
NC_035086.1	14708417	.	G	T	.	.	MAF_USDA=1.639
NC_035086.1	14708422	.	T	A	.	.	MAF_USDA=3.279
NC_035086.1	14708454	.	C	T	.	.	MAF_INRAE=31.013;MAF_USDA=18.824
NC_035086.1	14708478	.	G	C	.	.	MAF_INRAE=5.263;MAF_USDA=9.412
NC_035086.1	14708552	.	G	T	.	.	MAF_INRAE=34.177;MAF_USDA=13.529
NC_035086.1	14708571	.	A	C	.	.	MAF_INRAE=26.582;MAF_USDA=13.529
NC_035086.1	14708590	.	G	A	.	.	MAF_USDA=2.459
NC_035086.1	14708669	.	A	C	.	.	MAF_USDA=4.098
NC_035086.1	14708793	.	G	C	.	.	MAF_INRAE=26.582
NC_035086.1	14708836	.	T	A	.	.	MAF_INRAE=5.263;MAF_USDA=16.667
NC_035086.1	14709047	.	A	G	.	.	MAF_INRAE=5.263;MAF_USDA=29.412
NC_035086.1	14709048	.	C	G	.	.	MAF_USDA=18.75
NC_035086.1	14709109	.	A	T	.	.	MAF_INRAE=17.722;MAF_USDA=4.118
NC_035086.1	14709114	.	A	G	.	.	MAF_USDA=4.918
NC_035086.1	14709115	.	A	G	.	.	MAF_USDA=1.639
NC_035086.1	14709209	.	G	A	.	.	MAF_USDA=11.765
NC_035086.1	14709456	.	T	C	.	.	MAF_INRAE=5.263
NC_035086.1	14709511	.	C	T	.	.	MAF_USDA=4.098
NC_035086.1	14709548	.	A	C	.	.	MAF_USDA=12.941
NC_035086.1	14709592	.	G	T	.	.	MAF_INRAE=32.911;MAF_USDA=10.588
NC_035086.1	14709611	.	G	A	.	.	MAF_USDA=1.639
NC_035086.1	14709644	.	G	A	.	.	MAF_INRAE=13.291;MAF_USDA=2.353
NC_035086.1	14709656	.	G	C	.	.	MAF_INRAE=5.263
NC_035086.1	14709802	.	G	T	.	.	MAF_USDA=4.167
NC_035086.1	14709849	.	T	C	.	.	MAF_USDA=12.353
NC_035086.1	14709961	.	G	A	.	.	MAF_USDA=1.639
NC_035086.1	14710003	.	G	T	.	.	MAF_INRAE=5.263;MAF_USDA=8.824
NC_035086.1	14710086	.	G	C	.	.	MAF_INRAE=5.263;MAF_USDA=2.941
NC_035086.1	14710283	.	G	A	.	.	MAF_USDA=1.639
NC_035086.1	14710325	.	T	A	.	.	MAF_USDA=2.459
NC_035086.1	14710369	.	C	T	.	.	MAF_INRAE=5.263;MAF_USDA=10.0
NC_035086.1	14710463	.	A	T	.	.	MAF_USDA=2.459
NC_035086.1	14710598	.	T	A	.	.	MAF_USDA=4.098
NC_035086.1	14710619	.	T	C	.	.	MAF_INRAE=5.063;MAF_USDA=33.333
NC_035086.1	14710638	.	G	A	.	.	MAF_USDA=1.639
NC_035086.1	14710640	.	C	T	.	.	MAF_INRAE=5.263;MAF_USDA=28.235
NC_035086.1	14710683	.	G	A	.	.	MAF_USDA=25.0
NC_035086.1	14710708	.	A	T	.	.	MAF_INRAE=1.667;MAF_USDA=4.706
NC_035086.1	14710755	.	A	G	.	.	MAF_USDA=11.765
NC_035086.1	14710901	.	C	T	.	.	MAF_INRAE=5.0;MAF_USDA=1.639
NC_035086.1	14711080	.	G	A	.	.	MAF_USDA=4.118
NC_035086.1	14711251	.	G	A	.	.	MAF_USDA=3.279
NC_035086.1	14711311	.	T	G	.	.	MAF_INRAE=5.0
NC_035086.1	14711737	.	A	T	.	.	MAF_USDA=3.279
NC_035086.1	14711854	.	C	T	.	.	MAF_USDA=6.471
NC_035086.1	14711931	.	G	T	.	.	MAF_INRAE=5.063;MAF_USDA=44.706
NC_035086.1	14711980	.	G	T	.	.	MAF_USDA=6.25
NC_035086.1	14712252	.	T	A	.	.	MAF_INRAE=27.848
NC_035086.1	14712445	.	A	T	.	.	MAF_USDA=4.918
NC_035086.1	14712571	.	T	G	.	.	MAF_USDA=4.098
NC_035086.1	14712649	.	G	T	.	.	MAF_USDA=1.639
NC_035086.1	14712718	.	G	T	.	.	MAF_USDA=12.941
NC_035086.1	14712724	.	T	C	.	.	MAF_USDA=1.639
NC_035086.1	14712927	.	G	C	.	.	MAF_USDA=1.639
NC_035086.1	14712934	.	A	G	.	.	MAF_USDA=1.639
NC_035086.1	14712969	.	G	A	.	.	MAF_INRAE=5.063;MAF_USDA=44.706
NC_035086.1	14712999	.	A	G	.	.	MAF_INRAE=5.263;MAF_USDA=28.824
NC_035086.1	14713009	.	G	T	.	.	MAF_USDA=3.279
NC_035086.1	14713054	.	C	G	.	.	MAF_INRAE=5.0
NC_035086.1	14713141	.	C	T	.	.	MAF_USDA=3.279
NC_035086.1	14713159	.	G	T	.	.	MAF_USDA=3.279
NC_035086.1	14713185	.	G	T	.	.	MAF_INRAE=7.5
NC_035086.1	14713305	.	T	A	.	.	MAF_USDA=1.639
NC_035086.1	14713317	.	C	T	.	.	MAF_USDA=11.176
NC_035086.1	14713454	.	C	A	.	.	MAF_INRAE=5.263;MAF_USDA=1.639
NC_035086.1	14713495	.	A	C	.	.	MAF_INRAE=27.215
NC_035086.1	14713549	.	T	G	.	.	MAF_USDA=1.639
NC_035086.1	14713650	.	T	C	.	.	MAF_INRAE=12.658;MAF_USDA=10.417
NC_035086.1	14713801	.	G	A	.	.	MAF_INRAE=32.911;MAF_USDA=14.706
NC_035086.1	14713962	.	G	A	.	.	MAF_INRAE=27.215
NC_035086.1	14714039	.	C	A	.	.	MAF_USDA=2.459
NC_035086.1	14714190	.	G	T	.	.	MAF_USDA=2.459
NC_035086.1	14714530	.	G	T	.	.	MAF_INRAE=5.263;MAF_USDA=4.098
NC_035086.1	14714665	.	C	T	.	.	MAF_INRAE=5.063;MAF_USDA=42.353
NC_035086.1	14714980	.	A	C	.	.	MAF_INRAE=27.215
NC_035086.1	14715104	.	C	A	.	.	MAF_USDA=8.235
NC_035086.1	14715290	.	C	T	.	.	MAF_INRAE=5.063;MAF_USDA=44.706
NC_035086.1	14715440	.	A	G	.	.	MAF_INRAE=5.0;MAF_USDA=12.941
NC_035086.1	14715462	.	T	G	.	.	MAF_USDA=11.765
NC_035086.1	14715620	.	C	G	.	.	MAF_INRAE=33.544;MAF_USDA=14.118
NC_035086.1	14715654	.	G	C	.	.	MAF_USDA=3.529
NC_035086.1	14715925	.	A	G	.	.	MAF_USDA=2.5
NC_035086.1	14716131	.	A	T	.	.	MAF_USDA=29.167
NC_035086.1	14717503	.	C	A	.	.	MAF_USDA=1.639
NC_035086.1	14717559	.	A	T	.	.	MAF_USDA=1.639
NC_035086.1	14717683	.	C	T	.	.	MAF_INRAE=1.667
NC_035086.1	14717757	.	C	A	.	.	MAF_INRAE=2.5;MAF_USDA=2.459
NC_035086.1	14717790	.	G	A	.	.	MAF_INRAE=5.063;MAF_USDA=45.294
NC_035086.1	14717894	.	C	T	.	.	MAF_INRAE=5.263;MAF_USDA=16.667
NC_035086.1	14717901	.	G	T	.	.	MAF_USDA=2.941
NC_035086.1	14717918	.	T	C	.	.	MAF_INRAE=2.5
NC_035086.1	14717952	.	T	G	.	.	MAF_USDA=1.639
NC_035086.1	14718092	.	C	A	.	.	MAF_INRAE=1.667;MAF_USDA=4.706
NC_035086.1	14718156	.	C	A	.	.	MAF_USDA=1.176
NC_035086.1	14718157	.	C	A	.	.	MAF_INRAE=5.263;MAF_USDA=18.824
NC_035086.1	14718187	.	G	A	.	.	MAF_USDA=4.706
NC_035086.1	14718196	.	C	T	.	.	MAF_INRAE=5.263
NC_035086.1	14718230	.	C	T	.	.	MAF_USDA=3.279
NC_035086.1	14718313	.	G	A	.	.	MAF_USDA=4.918
NC_035086.1	14718320	.	C	T	.	.	MAF_USDA=4.918
NC_035086.1	14718365	.	G	A	.	.	MAF_USDA=4.918
NC_035086.1	14718370	.	A	G	.	.	MAF_USDA=4.918
NC_035086.1	14718434	.	C	A	.	.	MAF_INRAE=6.329;MAF_USDA=33.333
NC_035086.1	14718483	.	C	A	.	.	MAF_USDA=2.941
NC_035086.1	14718607	.	C	A	.	.	MAF_USDA=1.639
NC_035086.1	14718616	.	C	T	.	.	MAF_INRAE=32.911;MAF_USDA=36.471
NC_035086.1	14718618	.	G	T	.	.	MAF_USDA=10.588
NC_035086.1	14718623	.	T	A	.	.	MAF_USDA=4.098
NC_035086.1	14718632	.	G	T	.	.	MAF_INRAE=5.0;MAF_USDA=1.639
NC_035086.1	14718649	.	C	T	.	.	MAF_INRAE=32.278;MAF_USDA=18.824
NC_035086.1	14718700	.	G	C	.	.	MAF_USDA=3.529
NC_035086.1	14718748	.	G	A	.	.	MAF_INRAE=5.263;MAF_USDA=26.471
NC_035086.1	14718786	.	G	T	.	.	MAF_USDA=7.059
NC_035086.1	14718807	.	T	G	.	.	MAF_INRAE=32.278;MAF_USDA=4.167
NC_035086.1	14718941	.	G	T	.	.	MAF_USDA=1.639
NC_035086.1	14718954	.	A	C	.	.	MAF_INRAE=5.063;MAF_USDA=45.294
NC_035086.1	14718967	.	A	C	.	.	MAF_INRAE=5.063;MAF_USDA=45.294
NC_035086.1	14718971	.	T	G	.	.	MAF_USDA=2.459
NC_035086.1	14719060	.	A	T	.	.	MAF_USDA=3.279
NC_035086.1	14719254	.	A	G	.	.	MAF_INRAE=26.582
NC_035086.1	14719307	.	C	T	.	.	MAF_USDA=2.941
NC_035086.1	14719410	.	T	G	.	.	MAF_USDA=1.639
NC_035086.1	14719787	.	A	G	.	.	MAF_INRAE=5.0;MAF_USDA=1.639
NC_035086.1	14719854	.	T	C	.	.	MAF_INRAE=26.582
NC_035086.1	14719910	.	A	T	.	.	MAF_INRAE=5.263
NC_035086.1	14719997	.	C	T	.	.	MAF_USDA=1.639
NC_035086.1	14720103	.	C	T	.	.	MAF_USDA=1.639
NC_035086.1	14720139	.	C	T	.	.	MAF_USDA=1.639
NC_035086.1	14720206	.	T	C	.	.	MAF_INRAE=5.0;MAF_USDA=1.639
NC_035086.1	14720266	.	T	G	.	.	MAF_INRAE=3.333;MAF_USDA=1.639
NC_035086.1	14720267	.	A	T	.	.	MAF_INRAE=32.911;MAF_USDA=31.765
NC_035086.1	14720384	.	G	T	.	.	MAF_USDA=1.639
NC_035086.1	14720497	.	C	A	.	.	MAF_USDA=6.25
NC_035086.1	14720548	.	T	A	.	.	MAF_USDA=31.25
NC_035086.1	14720565	.	A	G	.	.	MAF_USDA=4.098
NC_035086.1	14720566	.	C	A	.	.	MAF_INRAE=35.443;MAF_USDA=14.118
NC_035086.1	14720612	.	C	A	.	.	MAF_USDA=4.706
NC_035086.1	14720627	.	G	C	.	.	MAF_INRAE=11.667
NC_035086.1	14720811	.	T	G	.	.	MAF_INRAE=5.063;MAF_USDA=44.706
NC_035086.1	14720847	.	T	G	.	.	MAF_INRAE=2.5;MAF_USDA=1.639
NC_035086.1	14720903	.	G	A	.	.	MAF_USDA=3.279
NC_035086.1	14720952	.	C	T	.	.	MAF_INRAE=5.063;MAF_USDA=44.048
NC_035086.1	14721021	.	G	A	.	.	MAF_INRAE=5.263;MAF_USDA=16.667
NC_035086.1	14721055	.	A	G	.	.	MAF_INRAE=12.658;MAF_USDA=3.529
NC_035086.1	14721187	.	C	T	.	.	MAF_USDA=1.639
NC_035086.1	14721188	.	G	A	.	.	MAF_USDA=4.918
NC_035086.1	14721211	.	G	A	.	.	MAF_USDA=4.098
NC_035086.1	14721410	.	G	A	.	.	MAF_INRAE=5.063;MAF_USDA=44.706
NC_035086.1	14721534	.	T	A	.	.	MAF_USDA=2.459
NC_035086.1	14721751	.	G	T	.	.	MAF_USDA=2.459
NC_035086.1	14721756	.	A	T	.	.	MAF_USDA=2.459
NC_035086.1	14721896	.	G	T	.	.	MAF_USDA=12.941
NC_035086.1	14721945	.	T	C	.	.	MAF_INRAE=5.063;MAF_USDA=45.294
NC_035086.1	14722289	.	G	A	.	.	MAF_USDA=1.176
NC_035086.1	14722314	.	C	T	.	.	MAF_INRAE=31.646;MAF_USDA=18.824
NC_035086.1	14722375	.	T	A	.	.	MAF_USDA=1.176
NC_035086.1	14722470	.	G	A	.	.	MAF_USDA=2.459
NC_035086.1	14722619	.	T	C	.	.	MAF_INRAE=13.333;MAF_USDA=10.0
NC_035086.1	14722769	.	A	C	.	.	MAF_INRAE=35.443;MAF_USDA=14.118
NC_035086.1	14722792	.	C	T	.	.	MAF_USDA=2.459
NC_035086.1	14722849	.	G	T	.	.	MAF_USDA=1.176
NC_035086.1	14722874	.	G	A	.	.	MAF_USDA=1.639
NC_035086.1	14722887	.	G	C	.	.	MAF_USDA=12.353
NC_035086.1	14723088	.	C	T	.	.	MAF_USDA=1.639
NC_035086.1	14723306	.	A	T	.	.	MAF_USDA=6.471
NC_035086.1	14723439	.	C	A	.	.	MAF_USDA=3.279
NC_035086.1	14723524	.	C	T	.	.	MAF_USDA=4.098
NC_035086.1	14723906	.	C	A	.	.	MAF_INRAE=5.263;MAF_USDA=1.639
NC_035086.1	14723934	.	G	A	.	.	MAF_USDA=9.412
NC_035086.1	14724057	.	A	T	.	.	MAF_USDA=1.639
NC_035086.1	14724277	.	T	G	.	.	MAF_USDA=2.459
NC_035086.1	14724284	.	C	T	.	.	MAF_INRAE=5.263
NC_035086.1	14724326	.	C	A	.	.	MAF_USDA=3.279
NC_035086.1	14724340	.	G	A	.	.	MAF_USDA=3.279
NC_035086.1	14724391	.	C	T	.	.	MAF_USDA=2.459
NC_035086.1	14724613	.	A	G	.	.	MAF_USDA=2.459
NC_035086.1	14724750	.	T	G	.	.	MAF_INRAE=5.263;MAF_USDA=25.294
NC_035086.1	14724769	.	G	A	.	.	MAF_INRAE=35.443;MAF_USDA=14.706
NC_035086.1	14724909	.	C	T	.	.	MAF_USDA=1.639
NC_035086.1	14724957	.	T	C	.	.	MAF_INRAE=5.063;MAF_USDA=44.118
NC_035086.1	14725250	.	A	G	.	.	MAF_USDA=6.471
NC_035086.1	14725294	.	T	G	.	.	MAF_INRAE=5.263;MAF_USDA=24.706
NC_035086.1	14725313	.	A	G	.	.	MAF_INRAE=7.5;MAF_USDA=6.25
NC_035086.1	14725349	.	A	T	.	.	MAF_USDA=1.765
NC_035086.1	14725409	.	A	G	.	.	MAF_USDA=3.529
NC_035086.1	14725430	.	A	G	.	.	MAF_USDA=3.529
NC_035086.1	14725456	.	G	A	.	.	MAF_USDA=4.098
NC_035086.1	14725535	.	T	G	.	.	MAF_USDA=4.918
NC_035086.1	14725562	.	C	A	.	.	MAF_INRAE=5.263;MAF_USDA=24.706
NC_035086.1	14725644	.	C	T	.	.	MAF_USDA=1.639
NC_035086.1	14725709	.	T	A	.	.	MAF_USDA=2.083
NC_035086.1	14725730	.	C	T	.	.	MAF_USDA=3.279
NC_035086.1	14725894	.	T	G	.	.	MAF_INRAE=1.667;MAF_USDA=2.459
NC_035086.1	14726253	.	A	T	.	.	MAF_INRAE=33.544;MAF_USDA=13.529
NC_035086.1	14726295	.	G	C	.	.	MAF_INRAE=34.177;MAF_USDA=14.706
NC_035086.1	14726345	.	C	T	.	.	MAF_INRAE=5.263;MAF_USDA=24.118
NC_035086.1	14726370	.	T	G	.	.	MAF_USDA=3.279
NC_035086.1	14726396	.	C	A	.	.	MAF_USDA=1.639
NC_035086.1	14726434	.	C	T	.	.	MAF_USDA=4.918
NC_035086.1	14726495	.	T	C	.	.	MAF_INRAE=5.0;MAF_USDA=13.529
NC_035086.1	14726657	.	T	C	.	.	MAF_INRAE=1.667;MAF_USDA=2.459
NC_035086.1	14726828	.	T	G	.	.	MAF_USDA=1.639
NC_035086.1	14726944	.	A	G	.	.	MAF_USDA=3.529
NC_035086.1	14726966	.	G	T	.	.	MAF_USDA=2.459
NC_035086.1	14727183	.	A	T	.	.	MAF_INRAE=5.0
NC_035086.1	14727245	.	T	G	.	.	MAF_USDA=4.706
NC_035086.1	14727319	.	A	G	.	.	MAF_INRAE=27.215
NC_035086.1	14727345	.	G	A	.	.	MAF_INRAE=5.263
NC_035086.1	14727382	.	A	C	.	.	MAF_INRAE=5.0;MAF_USDA=2.459
NC_035086.1	14727477	.	A	C	.	.	MAF_USDA=4.098
NC_035086.1	14727649	.	G	T	.	.	MAF_USDA=3.279
NC_035086.1	14727796	.	T	G	.	.	MAF_USDA=2.459
NC_035086.1	14727896	.	G	A	.	.	MAF_USDA=3.529
NC_035086.1	14727942	.	A	G	.	.	MAF_USDA=2.459
NC_035086.1	14727943	.	T	C	.	.	MAF_USDA=4.098
NC_035086.1	14728057	.	G	A	.	.	MAF_USDA=2.459
NC_035086.1	14728186	.	G	A	.	.	MAF_USDA=4.918
NC_035086.1	14728281	.	C	T	.	.	MAF_USDA=2.459
NC_035086.1	14728290	.	G	T	.	.	MAF_USDA=2.459
NC_035086.1	14728393	.	G	A	.	.	MAF_USDA=2.459
NC_035086.1	14728711	.	T	C	.	.	MAF_USDA=11.905
NC_035086.1	14729372	.	C	T	.	.	MAF_USDA=18.75
NC_035086.1	14729387	.	T	C	.	.	MAF_USDA=16.667
NC_035086.1	14729432	.	T	A	.	.	MAF_USDA=5.294
NC_035086.1	14729561	.	T	A	.	.	MAF_INRAE=4.167;MAF_USDA=1.639
NC_035086.1	14729758	.	G	A	.	.	MAF_USDA=1.639
NC_035086.1	14729878	.	C	A	.	.	MAF_INRAE=26.582
NC_035086.1	14730191	.	G	T	.	.	MAF_USDA=1.639
NC_035086.1	14730200	.	T	A	.	.	MAF_USDA=4.098
NC_035086.1	14731085	.	T	G	.	.	MAF_INRAE=5.263;MAF_USDA=24.706
NC_035086.1	14731177	.	G	A	.	.	MAF_USDA=5.738
NC_035086.1	14731278	.	G	T	.	.	MAF_INRAE=5.263
NC_035086.1	14731284	.	C	A	.	.	MAF_USDA=2.459
NC_035086.1	14731325	.	G	T	.	.	MAF_USDA=12.353
NC_035086.1	14731404	.	G	A	.	.	MAF_INRAE=31.646;MAF_USDA=10.0
NC_035086.1	14731549	.	C	A	.	.	MAF_INRAE=5.263;MAF_USDA=24.118
NC_035086.1	14731687	.	G	T	.	.	MAF_INRAE=27.215;MAF_USDA=3.529
NC_035086.1	14731741	.	C	T	.	.	MAF_USDA=4.918
NC_035086.1	14731756	.	T	C	.	.	MAF_INRAE=5.263;MAF_USDA=24.706
NC_035086.1	14731926	.	T	A	.	.	MAF_INRAE=31.646;MAF_USDA=18.235
NC_035086.1	14732032	.	A	C	.	.	MAF_USDA=3.279
NC_035086.1	14732034	.	A	C	.	.	MAF_USDA=4.706
NC_035086.1	14732171	.	G	A	.	.	MAF_USDA=3.279
NC_035086.1	14732206	.	T	A	.	.	MAF_INRAE=5.263;MAF_USDA=2.459
NC_035086.1	14732277	.	G	T	.	.	MAF_INRAE=5.0
NC_035086.1	14732294	.	A	C	.	.	MAF_INRAE=5.263;MAF_USDA=9.412
NC_035086.1	14732336	.	A	C	.	.	MAF_USDA=4.098
NC_035086.1	14732342	.	T	A	.	.	MAF_INRAE=5.263;MAF_USDA=16.667
NC_035086.1	14732343	.	A	C	.	.	MAF_INRAE=5.063;MAF_USDA=29.167
NC_035086.1	14732460	.	A	C	.	.	MAF_USDA=2.083
NC_035086.1	14732476	.	G	A	.	.	MAF_INRAE=5.0
NC_035086.1	14732500	.	G	T	.	.	MAF_INRAE=5.263;MAF_USDA=39.412
NC_035086.1	14732688	.	C	T	.	.	MAF_INRAE=5.0
NC_035086.1	14732707	.	A	G	.	.	MAF_USDA=3.279
NC_035086.1	14732708	.	G	C	.	.	MAF_USDA=10.0
NC_035086.1	14732718	.	G	A	.	.	MAF_INRAE=4.167;MAF_USDA=7.647
NC_035086.1	14732759	.	G	A	.	.	MAF_USDA=12.353
NC_035086.1	14732987	.	G	T	.	.	MAF_INRAE=34.81;MAF_USDA=14.706
NC_035086.1	14733035	.	C	T	.	.	MAF_USDA=5.294
NC_035086.1	14733053	.	A	C	.	.	MAF_USDA=1.639
NC_035086.1	14733083	.	A	G	.	.	MAF_INRAE=5.696;MAF_USDA=36.471
NC_035086.1	14733087	.	A	C	.	.	MAF_INRAE=5.263;MAF_USDA=20.0
NC_035086.1	14733316	.	G	T	.	.	MAF_USDA=1.765
NC_035086.1	14733701	.	C	A	.	.	MAF_USDA=6.471
NC_035086.1	14733803	.	C	A	.	.	MAF_USDA=5.294
NC_035086.1	14733943	.	C	A	.	.	MAF_USDA=3.529
NC_035086.1	14733988	.	A	G	.	.	MAF_USDA=2.083
NC_035086.1	14734210	.	A	C	.	.	MAF_USDA=35.417
NC_035086.1	14734259	.	A	T	.	.	MAF_USDA=20.833
NC_035086.1	14734317	.	T	C	.	.	MAF_USDA=2.459
NC_035086.1	14734502	.	G	T	.	.	MAF_USDA=3.279
NC_035086.1	14734548	.	C	A	.	.	MAF_INRAE=27.215;MAF_USDA=3.529
NC_035086.1	14734549	.	G	A	.	.	MAF_USDA=2.459
NC_035086.1	14734561	.	A	T	.	.	MAF_USDA=3.529
NC_035086.1	14734639	.	T	A	.	.	MAF_USDA=1.639
NC_035086.1	14734640	.	A	T	.	.	MAF_INRAE=10.526;MAF_USDA=33.529
NC_035086.1	14734641	.	A	T	.	.	MAF_INRAE=32.5;MAF_USDA=44.706
NC_035086.1	14734642	.	A	T	.	.	MAF_INRAE=5.0
NC_035086.1	14734648	.	T	A	.	.	MAF_INRAE=5.263;MAF_USDA=21.176
NC_035086.1	14734702	.	A	G	.	.	MAF_USDA=3.279
NC_035086.1	14734774	.	C	A	.	.	MAF_USDA=1.639
NC_035086.1	14734902	.	C	T	.	.	MAF_INRAE=17.722;MAF_USDA=3.529
NC_035086.1	14734977	.	T	C	.	.	MAF_INRAE=5.263;MAF_USDA=16.667
NC_035086.1	14735043	.	C	T	.	.	MAF_USDA=2.459
NC_035086.1	14735373	.	C	T	.	.	MAF_USDA=1.639
NC_035086.1	14735410	.	G	C	.	.	MAF_USDA=1.639
NC_035086.1	14735417	.	G	T	.	.	MAF_USDA=18.033
NC_035086.1	14735420	.	G	A	.	.	MAF_USDA=18.033
NC_035086.1	14735451	.	C	A	.	.	MAF_INRAE=36.076;MAF_USDA=14.706
NC_035086.1	14735488	.	T	A	.	.	MAF_USDA=18.852
NC_035086.1	14735560	.	G	T	.	.	MAF_INRAE=5.833;MAF_USDA=31.765
NC_035086.1	14735744	.	G	A	.	.	MAF_USDA=4.167
NC_035086.1	14735746	.	T	A	.	.	MAF_USDA=4.167
NC_035086.1	14735791	.	C	T	.	.	MAF_USDA=18.852
NC_035086.1	14735845	.	C	T	.	.	MAF_USDA=27.647
NC_035086.1	14735859	.	C	A	.	.	MAF_INRAE=5.0;MAF_USDA=1.639
NC_035086.1	14735865	.	T	A	.	.	MAF_USDA=9.412
NC_035086.1	14735899	.	A	T	.	.	MAF_USDA=9.412
NC_035086.1	14735945	.	G	A	.	.	MAF_USDA=1.639
NC_035086.1	14735949	.	C	A	.	.	MAF_USDA=3.279
NC_035086.1	14736104	.	T	A	.	.	MAF_USDA=2.459
NC_035086.1	14736223	.	G	A	.	.	MAF_USDA=1.639
NC_035086.1	14736233	.	C	T	.	.	MAF_USDA=4.118
NC_035086.1	14736338	.	T	G	.	.	MAF_INRAE=33.544;MAF_USDA=12.353
NC_035086.1	14736375	.	T	C	.	.	MAF_USDA=4.098
NC_035086.1	14736398	.	A	G	.	.	MAF_INRAE=5.0;MAF_USDA=1.639
NC_035086.1	14736484	.	C	T	.	.	MAF_USDA=1.639
NC_035086.1	14736587	.	T	A	.	.	MAF_USDA=12.195
NC_035086.1	14736657	.	A	G	.	.	MAF_INRAE=14.167;MAF_USDA=1.639
NC_035086.1	14736710	.	A	T	.	.	MAF_USDA=4.706
NC_035086.1	14736728	.	C	T	.	.	MAF_USDA=4.918
NC_035086.1	14736747	.	C	T	.	.	MAF_USDA=3.279
NC_035086.1	14736901	.	C	T	.	.	MAF_USDA=4.918
NC_035086.1	14736972	.	T	G	.	.	MAF_USDA=4.706
NC_035086.1	14736979	.	A	G	.	.	MAF_INRAE=33.544;MAF_USDA=34.706
NC_035086.1	14737060	.	T	G	.	.	MAF_USDA=1.639
NC_035086.1	14737092	.	T	G	.	.	MAF_USDA=18.852
NC_035086.1	14737107	.	A	T	.	.	MAF_USDA=5.738
NC_035086.1	14737112	.	T	G	.	.	MAF_USDA=5.738
NC_035086.1	14737113	.	A	G	.	.	MAF_USDA=4.918
NC_035086.1	14737115	.	T	G	.	.	MAF_USDA=1.639
NC_035086.1	14737131	.	G	T	.	.	MAF_USDA=5.294
NC_035086.1	14737143	.	T	G	.	.	MAF_USDA=5.294
NC_035086.1	14737151	.	T	A	.	.	MAF_USDA=4.706
NC_035086.1	14737153	.	A	T	.	.	MAF_USDA=3.279
NC_035086.1	14737168	.	A	G	.	.	MAF_USDA=5.738
NC_035086.1	14737196	.	A	G	.	.	MAF_INRAE=5.0
NC_035086.1	14737211	.	C	A	.	.	MAF_USDA=1.639
NC_035086.1	14737227	.	T	C	.	.	MAF_USDA=4.098
NC_035086.1	14737234	.	A	T	.	.	MAF_USDA=3.279
NC_035086.1	14737236	.	A	T	.	.	MAF_USDA=2.459
NC_035086.1	14737328	.	T	C	.	.	MAF_INRAE=5.833;MAF_USDA=29.412
NC_035086.1	14737373	.	A	T	.	.	MAF_USDA=4.167
NC_035086.1	14737396	.	A	G	.	.	MAF_INRAE=32.278;MAF_USDA=10.588
NC_035086.1	14737519	.	A	C	.	.	MAF_INRAE=5.0
NC_035086.1	14737595	.	G	T	.	.	MAF_USDA=15.294
NC_035086.1	14737715	.	A	C	.	.	MAF_INRAE=5.0;MAF_USDA=10.0
NC_035086.1	14737750	.	A	T	.	.	MAF_USDA=4.918
NC_035086.1	14737757	.	T	A	.	.	MAF_USDA=3.279
NC_035086.1	14737849	.	A	G	.	.	MAF_USDA=1.639
NC_035086.1	14737870	.	C	T	.	.	MAF_INRAE=34.81;MAF_USDA=15.882
NC_035086.1	14737904	.	G	A	.	.	MAF_USDA=1.765
NC_035086.1	14737936	.	T	G	.	.	MAF_USDA=18.033
NC_035086.1	14737959	.	C	T	.	.	MAF_USDA=18.033
NC_035086.1	14737986	.	A	G	.	.	MAF_USDA=4.918
NC_035086.1	14738015	.	T	G	.	.	MAF_INRAE=36.842;MAF_USDA=14.118
NC_035086.1	14738071	.	T	A	.	.	MAF_USDA=37.059
NC_035086.1	14739633	.	C	G	.	.	MAF_USDA=6.522
NC_035086.1	14739634	.	C	A	.	.	MAF_USDA=6.522
NC_035086.1	14739826	.	T	A	.	.	MAF_INRAE=5.0;MAF_USDA=10.588
NC_035086.1	14739854	.	A	C	.	.	MAF_USDA=4.098
NC_035086.1	14739973	.	A	C	.	.	MAF_INRAE=7.5;MAF_USDA=6.25
NC_035086.1	14740079	.	C	G	.	.	MAF_USDA=11.765
NC_035086.1	14740094	.	A	T	.	.	MAF_USDA=1.639
NC_035086.1	14740157	.	C	G	.	.	MAF_USDA=1.639
NC_035086.1	14740254	.	C	A	.	.	MAF_INRAE=5.0;MAF_USDA=11.905
NC_035086.1	14740329	.	T	A	.	.	MAF_USDA=3.279
NC_035086.1	14740379	.	T	G	.	.	MAF_USDA=2.083
NC_035086.1	14740442	.	A	T	.	.	MAF_INRAE=5.0;MAF_USDA=35.294
NC_035086.1	14740453	.	T	C	.	.	MAF_USDA=1.639
NC_035086.1	14740467	.	A	G	.	.	MAF_USDA=3.279
NC_035086.1	14740515	.	G	A	.	.	MAF_USDA=4.167
NC_035086.1	14740521	.	G	T	.	.	MAF_INRAE=5.0;MAF_USDA=1.639
NC_035086.1	14740647	.	C	A	.	.	MAF_USDA=11.765
NC_035086.1	14740653	.	A	C	.	.	MAF_INRAE=5.0;MAF_USDA=24.118
NC_035086.1	14740673	.	G	T	.	.	MAF_USDA=1.639
NC_035086.1	14740812	.	G	A	.	.	MAF_INRAE=35.443;MAF_USDA=14.118
NC_035086.1	14741056	.	C	T	.	.	MAF_USDA=1.639
NC_035086.1	14741059	.	C	T	.	.	MAF_USDA=1.639
NC_035086.1	14741069	.	T	G	.	.	MAF_USDA=8.824
NC_035086.1	14741116	.	G	T	.	.	MAF_USDA=10.0
NC_035086.1	14741117	.	A	G	.	.	MAF_USDA=9.412
NC_035086.1	14741152	.	C	T	.	.	MAF_USDA=2.083
NC_035086.1	14741171	.	C	A	.	.	MAF_USDA=10.588
NC_035086.1	14741226	.	T	A	.	.	MAF_USDA=24.118
NC_035086.1	14741300	.	G	A	.	.	MAF_USDA=4.098
NC_035086.1	14741328	.	C	A	.	.	MAF_INRAE=5.0;MAF_USDA=23.529
NC_035086.1	14741373	.	T	C	.	.	MAF_USDA=4.167
NC_035086.1	14741435	.	A	G	.	.	MAF_USDA=1.639
NC_035086.1	14741436	.	T	G	.	.	MAF_USDA=18.824
NC_035086.1	14741475	.	C	T	.	.	MAF_INRAE=5.0;MAF_USDA=22.353
NC_035086.1	14741530	.	T	A	.	.	MAF_USDA=4.167
NC_035086.1	14741531	.	G	A	.	.	MAF_USDA=4.167
NC_035086.1	14741534	.	G	A	.	.	MAF_USDA=4.167
NC_035086.1	14741601	.	A	T	.	.	MAF_USDA=4.167
NC_035086.1	14741794	.	A	T	.	.	MAF_USDA=1.639
NC_035086.1	14741926	.	G	T	.	.	MAF_INRAE=4.167;MAF_USDA=10.0
NC_035086.1	14742205	.	G	A	.	.	MAF_USDA=3.571
NC_035086.1	14742208	.	C	A	.	.	MAF_INRAE=4.167;MAF_USDA=1.667
NC_035086.1	14742253	.	T	C	.	.	MAF_INRAE=5.063;MAF_USDA=38.235
NC_035086.1	14742255	.	C	T	.	.	MAF_INRAE=5.0;MAF_USDA=38.824
NC_035086.1	14742326	.	A	C	.	.	MAF_INRAE=5.263;MAF_USDA=14.706
NC_035086.1	14742340	.	T	G	.	.	MAF_USDA=11.176
NC_035086.1	14742414	.	T	G	.	.	MAF_INRAE=5.0;MAF_USDA=1.639
NC_035086.1	14742446	.	T	C	.	.	MAF_INRAE=6.962;MAF_USDA=18.235
NC_035086.1	14742447	.	G	A	.	.	MAF_USDA=2.459
NC_035086.1	14742453	.	A	C	.	.	MAF_USDA=7.647
NC_035086.1	14742513	.	G	A	.	.	MAF_USDA=2.459
NC_035086.1	14742545	.	G	A	.	.	MAF_INRAE=5.263;MAF_USDA=25.882
NC_035086.1	14742633	.	A	C	.	.	MAF_INRAE=12.658;MAF_USDA=2.353
NC_035086.1	14742650	.	C	G	.	.	MAF_USDA=2.459
NC_035086.1	14742661	.	A	T	.	.	MAF_USDA=6.25
NC_035086.1	14742754	.	C	G	.	.	MAF_INRAE=5.063;MAF_USDA=39.412
NC_035086.1	14742782	.	A	G	.	.	MAF_USDA=2.459
NC_035086.1	14742816	.	A	G	.	.	MAF_USDA=2.459
NC_035086.1	14742828	.	C	T	.	.	MAF_USDA=1.639
NC_035086.1	14742908	.	C	T	.	.	MAF_USDA=1.639
NC_035086.1	14743003	.	C	T	.	.	MAF_USDA=2.459
NC_035086.1	14743194	.	T	C	.	.	MAF_USDA=16.471
NC_035086.1	14743295	.	G	A	.	.	MAF_INRAE=5.263;MAF_USDA=25.0
NC_035086.1	14743364	.	C	T	.	.	MAF_USDA=8.197
NC_035086.1	14743395	.	C	G	.	.	MAF_USDA=1.639
NC_035086.1	14743398	.	C	T	.	.	MAF_USDA=2.459
NC_035086.1	14743619	.	G	A	.	.	MAF_INRAE=5.263;MAF_USDA=16.471
NC_035086.1	14743658	.	A	C	.	.	MAF_USDA=1.639
NC_035086.1	14743668	.	T	C	.	.	MAF_INRAE=5.263
NC_035086.1	14743718	.	C	T	.	.	MAF_INRAE=5.063;MAF_USDA=39.412
NC_035086.1	14743722	.	G	C	.	.	MAF_USDA=2.459
NC_035086.1	14743922	.	G	T	.	.	MAF_USDA=2.459
NC_035086.1	14743952	.	C	T	.	.	MAF_USDA=3.279
NC_035086.1	14744017	.	A	G	.	.	MAF_INRAE=5.0;MAF_USDA=5.738
NC_035086.1	14744040	.	A	T	.	.	MAF_INRAE=5.0
NC_035086.1	14744041	.	A	T	.	.	MAF_INRAE=5.0
NC_035086.1	14744043	.	T	A	.	.	MAF_INRAE=26.582
NC_035086.1	14744153	.	G	A	.	.	MAF_INRAE=33.544;MAF_USDA=12.941
NC_035086.1	14744243	.	T	C	.	.	MAF_INRAE=5.263;MAF_USDA=18.824
NC_035086.1	14744263	.	G	T	.	.	MAF_USDA=2.941
NC_035086.1	14744264	.	G	T	.	.	MAF_USDA=2.941
NC_035086.1	14744280	.	T	G	.	.	MAF_USDA=11.176
NC_035086.1	14744281	.	A	C	.	.	MAF_USDA=1.639
NC_035086.1	14744283	.	G	T	.	.	MAF_USDA=1.639
NC_035086.1	14744295	.	A	C	.	.	MAF_INRAE=5.063;MAF_USDA=38.824
NC_035086.1	14744373	.	A	T	.	.	MAF_INRAE=8.228;MAF_USDA=41.176
NC_035086.1	14744417	.	A	C	.	.	MAF_INRAE=27.215;MAF_USDA=1.639
NC_035086.1	14744497	.	C	T	.	.	MAF_INRAE=5.0
NC_035086.1	14744528	.	C	G	.	.	MAF_INRAE=7.595;MAF_USDA=43.529
NC_035086.1	14744608	.	G	A	.	.	MAF_INRAE=7.595;MAF_USDA=47.059
NC_035086.1	14744672	.	A	T	.	.	MAF_USDA=4.098
NC_035086.1	14744675	.	G	C	.	.	MAF_USDA=2.459
NC_035086.1	14744681	.	C	A	.	.	MAF_USDA=1.639
NC_035086.1	14744697	.	G	A	.	.	MAF_INRAE=35.443;MAF_USDA=42.941
NC_035086.1	14744755	.	G	C	.	.	MAF_INRAE=7.595;MAF_USDA=42.941
NC_035086.1	14744813	.	A	T	.	.	MAF_USDA=1.639
NC_035086.1	14744979	.	A	T	.	.	MAF_USDA=1.639
NC_035086.1	14745032	.	A	G	.	.	MAF_USDA=17.647
NC_035086.1	14745193	.	C	T	.	.	MAF_INRAE=5.0;MAF_USDA=9.016
NC_035086.1	14745198	.	T	A	.	.	MAF_USDA=4.098
NC_035086.1	14745225	.	A	G	.	.	MAF_INRAE=12.025;MAF_USDA=42.941
NC_035086.1	14745286	.	C	T	.	.	MAF_INRAE=47.468;MAF_USDA=25.882
NC_035086.1	14745304	.	T	C	.	.	MAF_INRAE=5.263;MAF_USDA=7.377
NC_035086.1	14745535	.	C	T	.	.	MAF_INRAE=5.0
NC_035086.1	14745572	.	T	A	.	.	MAF_USDA=4.098
NC_035086.1	14745674	.	T	A	.	.	MAF_INRAE=5.0;MAF_USDA=4.098
NC_035086.1	14745731	.	A	T	.	.	MAF_USDA=1.639
NC_035086.1	14745734	.	T	A	.	.	MAF_USDA=1.639
NC_035086.1	14745879	.	T	G	.	.	MAF_INRAE=10.526;MAF_USDA=23.529
NC_035086.1	14745901	.	A	C	.	.	MAF_USDA=1.639
NC_035086.1	14745989	.	A	G	.	.	MAF_USDA=4.098
NC_035086.1	14746054	.	T	C	.	.	MAF_INRAE=4.43;MAF_USDA=2.941
NC_035086.1	14746135	.	A	C	.	.	MAF_INRAE=35.443;MAF_USDA=29.412
NC_035086.1	14746141	.	G	C	.	.	MAF_USDA=2.941
NC_035086.1	14746165	.	G	A	.	.	MAF_USDA=2.941
NC_035086.1	14746782	.	G	A	.	.	MAF_USDA=6.25
NC_035086.1	14746969	.	A	G	.	.	MAF_INRAE=10.759;MAF_USDA=38.824
NC_035086.1	14746970	.	T	A	.	.	MAF_INRAE=9.167;MAF_USDA=38.235
NC_035086.1	14747016	.	A	C	.	.	MAF_INRAE=5.263;MAF_USDA=5.882
NC_035086.1	14747115	.	G	A	.	.	MAF_INRAE=10.759;MAF_USDA=36.471
NC_035086.1	14747141	.	A	G	.	.	MAF_INRAE=10.759;MAF_USDA=37.059
NC_035086.1	14747201	.	A	C	.	.	MAF_INRAE=10.526;MAF_USDA=13.529
NC_035086.1	14747239	.	A	C	.	.	MAF_USDA=11.765
NC_035086.1	14747240	.	T	A	.	.	MAF_INRAE=32.278;MAF_USDA=13.529
NC_035086.1	14747251	.	T	A	.	.	MAF_INRAE=10.759;MAF_USDA=36.471
NC_035086.1	14747281	.	G	T	.	.	MAF_INRAE=10.759;MAF_USDA=36.471
NC_035086.1	14747304	.	C	G	.	.	MAF_USDA=2.459
NC_035086.1	14747336	.	G	T	.	.	MAF_USDA=2.459
NC_035086.1	14747362	.	C	T	.	.	MAF_INRAE=10.759;MAF_USDA=37.059
NC_035086.1	14747364	.	A	T	.	.	MAF_USDA=2.459
NC_035086.1	14747443	.	A	C	.	.	MAF_INRAE=10.759;MAF_USDA=37.059
NC_035086.1	14747537	.	C	T	.	.	MAF_USDA=2.459
NC_035086.1	14747557	.	A	G	.	.	MAF_INRAE=11.392;MAF_USDA=36.471
NC_035086.1	14747594	.	A	G	.	.	MAF_INRAE=10.759;MAF_USDA=36.471
NC_035086.1	14747609	.	T	G	.	.	MAF_INRAE=5.263;MAF_USDA=5.882
NC_035086.1	14747620	.	C	A	.	.	MAF_USDA=1.639
NC_035086.1	14747798	.	C	A	.	.	MAF_USDA=2.459
NC_035086.1	14747799	.	C	T	.	.	MAF_USDA=2.459
NC_035086.1	14747887	.	A	T	.	.	MAF_USDA=2.459
NC_035086.1	14747929	.	C	A	.	.	MAF_USDA=4.098
NC_035086.1	14747961	.	G	A	.	.	MAF_USDA=1.765
NC_035086.1	14747993	.	A	C	.	.	MAF_INRAE=4.43;MAF_USDA=2.941
NC_035086.1	14748022	.	G	A	.	.	MAF_USDA=2.941
NC_035086.1	14748090	.	A	T	.	.	MAF_USDA=4.167
NC_035086.1	14748100	.	C	T	.	.	MAF_USDA=4.167
NC_035086.1	14748116	.	A	G	.	.	MAF_INRAE=10.759;MAF_USDA=37.059
NC_035086.1	14748204	.	T	C	.	.	MAF_USDA=1.639
NC_035086.1	14748243	.	G	A	.	.	MAF_INRAE=10.759;MAF_USDA=37.059
NC_035086.1	14748361	.	C	T	.	.	MAF_INRAE=10.759;MAF_USDA=37.059
NC_035086.1	14748418	.	T	C	.	.	MAF_INRAE=10.759;MAF_USDA=36.471
NC_035086.1	14748532	.	C	T	.	.	MAF_INRAE=10.759;MAF_USDA=35.294
NC_035086.1	14748628	.	C	T	.	.	MAF_INRAE=5.0;MAF_USDA=1.639
NC_035086.1	14748689	.	A	G	.	.	MAF_USDA=2.459
NC_035086.1	14748782	.	G	T	.	.	MAF_USDA=2.459
NC_035086.1	14748791	.	C	T	.	.	MAF_USDA=1.639
NC_035086.1	14748989	.	G	C	.	.	MAF_USDA=6.557
NC_035086.1	14749094	.	C	G	.	.	MAF_INRAE=6.962;MAF_USDA=37.059
NC_035086.1	14749102	.	A	C	.	.	MAF_USDA=3.529
NC_035086.1	14749220	.	A	T	.	.	MAF_INRAE=6.329;MAF_USDA=34.706
NC_035086.1	14749288	.	C	T	.	.	MAF_INRAE=4.167;MAF_USDA=6.25
NC_035086.1	14749322	.	G	C	.	.	MAF_INRAE=10.526;MAF_USDA=16.471
NC_035086.1	14749517	.	T	A	.	.	MAF_USDA=1.176
NC_035086.1	14749533	.	G	T	.	.	MAF_INRAE=6.962;MAF_USDA=34.118
NC_035086.1	14749578	.	G	C	.	.	MAF_USDA=3.279
NC_035086.1	14749630	.	C	T	.	.	MAF_INRAE=6.329;MAF_USDA=32.353
NC_035086.1	14749663	.	A	C	.	.	MAF_INRAE=15.789
NC_035086.1	14749683	.	A	G	.	.	MAF_INRAE=6.962;MAF_USDA=35.882
NC_035086.1	14749719	.	A	C	.	.	MAF_USDA=3.529
NC_035086.1	14749774	.	C	T	.	.	MAF_USDA=2.459
NC_035086.1	14749787	.	T	G	.	.	MAF_INRAE=11.392;MAF_USDA=3.529
NC_035086.1	14749793	.	G	A	.	.	MAF_USDA=3.279
NC_035086.1	14749855	.	T	A	.	.	MAF_INRAE=6.962;MAF_USDA=35.294
NC_035086.1	14750010	.	A	T	.	.	MAF_USDA=4.098
NC_035086.1	14750024	.	C	G	.	.	MAF_INRAE=6.962;MAF_USDA=35.119
NC_035086.1	14750130	.	G	A	.	.	MAF_USDA=2.459
NC_035086.1	14750159	.	C	A	.	.	MAF_USDA=5.294
NC_035086.1	14750236	.	G	A	.	.	MAF_USDA=2.459
NC_035086.1	14750258	.	T	C	.	.	MAF_INRAE=10.526;MAF_USDA=12.5
NC_035086.1	14750265	.	C	T	.	.	MAF_INRAE=27.215
NC_035086.1	14750270	.	C	T	.	.	MAF_USDA=8.235
NC_035086.1	14750302	.	T	G	.	.	MAF_USDA=4.918
NC_035086.1	14750330	.	A	G	.	.	MAF_INRAE=6.962;MAF_USDA=32.353
NC_035086.1	14751497	.	A	T	.	.	MAF_INRAE=10.526
NC_035086.1	14751575	.	G	T	.	.	MAF_USDA=34.118
NC_035086.1	14751589	.	C	T	.	.	MAF_USDA=34.118
NC_035086.1	14751618	.	C	A	.	.	MAF_USDA=4.098
NC_035086.1	14751635	.	G	C	.	.	MAF_INRAE=10.833
NC_035086.1	14751684	.	C	T	.	.	MAF_USDA=4.918
NC_035086.1	14751799	.	G	A	.	.	MAF_INRAE=27.215
NC_035086.1	14751964	.	A	G	.	.	MAF_INRAE=10.759;MAF_USDA=10.417
NC_035086.1	14751995	.	C	A	.	.	MAF_USDA=3.279
NC_035086.1	14752213	.	T	G	.	.	MAF_USDA=13.115
NC_035086.1	14752252	.	T	C	.	.	MAF_USDA=18.75
NC_035086.1	14752253	.	T	A	.	.	MAF_USDA=18.75
NC_035086.1	14752254	.	T	A	.	.	MAF_USDA=18.75
NC_035086.1	14752255	.	T	A	.	.	MAF_USDA=18.75
NC_035086.1	14752289	.	C	T	.	.	MAF_INRAE=6.962;MAF_USDA=35.294
NC_035086.1	14752314	.	T	C	.	.	MAF_USDA=6.557
NC_035086.1	14752318	.	C	A	.	.	MAF_INRAE=7.595;MAF_USDA=34.706
NC_035086.1	14752383	.	C	A	.	.	MAF_INRAE=10.526;MAF_USDA=12.941
NC_035086.1	14752395	.	C	T	.	.	MAF_USDA=3.279
NC_035086.1	14752546	.	G	A	.	.	MAF_INRAE=6.962;MAF_USDA=35.294
NC_035086.1	14752625	.	A	T	.	.	MAF_USDA=3.279
NC_035086.1	14752674	.	A	G	.	.	MAF_INRAE=4.43;MAF_USDA=23.529
NC_035086.1	14752830	.	A	G	.	.	MAF_USDA=1.765
NC_035086.1	14752857	.	T	A	.	.	MAF_USDA=4.167
NC_035086.1	14752858	.	A	G	.	.	MAF_USDA=4.167
NC_035086.1	14752880	.	C	A	.	.	MAF_INRAE=5.263;MAF_USDA=5.357
NC_035086.1	14752908	.	C	A	.	.	MAF_USDA=1.639
NC_035086.1	14753006	.	A	G	.	.	MAF_USDA=35.882
NC_035086.1	14753008	.	G	T	.	.	MAF_USDA=31.765
NC_035086.1	14753010	.	T	A	.	.	MAF_USDA=34.706
NC_035086.1	14753018	.	T	G	.	.	MAF_INRAE=36.076;MAF_USDA=30.588
NC_035086.1	14753027	.	T	G	.	.	MAF_USDA=2.459
NC_035086.1	14753056	.	G	T	.	.	MAF_USDA=1.639
NC_035086.1	14753238	.	C	G	.	.	MAF_USDA=4.918
NC_035086.1	14753309	.	C	G	.	.	MAF_USDA=3.279
NC_035086.1	14753311	.	T	C	.	.	MAF_INRAE=6.962;MAF_USDA=30.0
NC_035086.1	14753319	.	G	T	.	.	MAF_USDA=4.918
NC_035086.1	14753321	.	C	T	.	.	MAF_USDA=12.353
NC_035086.1	14753331	.	G	T	.	.	MAF_USDA=4.098
NC_035086.1	14753359	.	G	A	.	.	MAF_USDA=5.738
NC_035086.1	14753389	.	C	A	.	.	MAF_INRAE=5.263;MAF_USDA=16.667
NC_035086.1	14753391	.	ATTATCTGGCAG	ATTATCTGGCAA	.	.	MAF_USDA=18.75
NC_035086.1	14753402	.	G	A	.	.	MAF_INRAE=6.962
NC_035086.1	14753500	.	A	C	.	.	MAF_INRAE=6.962
NC_035086.1	14753605	.	A	G	.	.	MAF_USDA=2.459
NC_035086.1	14753650	.	A	G	.	.	MAF_INRAE=10.526;MAF_USDA=17.647
NC_035086.1	14753702	.	T	C	.	.	MAF_INRAE=15.19;MAF_USDA=12.353
NC_035086.1	14753805	.	T	C	.	.	MAF_USDA=4.098
NC_035086.1	14753858	.	G	C	.	.	MAF_INRAE=8.228;MAF_USDA=39.412
NC_035086.1	14753881	.	T	G	.	.	MAF_INRAE=30.38
NC_035086.1	14753882	.	T	G	.	.	MAF_INRAE=12.5
NC_035086.1	14753889	.	A	G	.	.	MAF_USDA=4.167
NC_035086.1	14753971	.	C	T	.	.	MAF_USDA=1.639
NC_035086.1	14754031	.	A	T	.	.	MAF_USDA=1.639
NC_035086.1	14754083	.	C	A	.	.	MAF_USDA=1.639
NC_035086.1	14754132	.	A	C	.	.	MAF_USDA=1.639
NC_035086.1	14754173	.	G	T	.	.	MAF_INRAE=5.263;MAF_USDA=6.471
NC_035086.1	14754310	.	T	C	.	.	MAF_INRAE=2.532;MAF_USDA=18.824
NC_035086.1	14754345	.	G	A	.	.	MAF_INRAE=5.263;MAF_USDA=1.639
NC_035086.1	14754347	.	T	G	.	.	MAF_USDA=1.639
NC_035086.1	14754407	.	C	T	.	.	MAF_USDA=4.118
NC_035086.1	14754420	.	G	A	.	.	MAF_USDA=2.459
NC_035086.1	14754553	.	T	C	.	.	MAF_INRAE=25.949;MAF_USDA=34.706
NC_035086.1	14754799	.	A	T	.	.	MAF_INRAE=5.263;MAF_USDA=16.667
NC_035086.1	14754829	.	G	A	.	.	MAF_INRAE=10.526;MAF_USDA=7.143
NC_035086.1	14754835	.	T	G	.	.	MAF_USDA=1.667
NC_035086.1	14755444	.	C	T	.	.	MAF_INRAE=15.789
NC_035086.1	14755484	.	C	G	.	.	MAF_USDA=1.639
NC_035086.1	14755492	.	C	T	.	.	MAF_INRAE=31.579;MAF_USDA=17.647
NC_035086.1	14755545	.	G	T	.	.	MAF_INRAE=1.667;MAF_USDA=19.412
NC_035086.1	14755670	.	T	A	.	.	MAF_INRAE=8.228;MAF_USDA=33.333
NC_035086.1	14755684	.	A	T	.	.	MAF_INRAE=7.5;MAF_USDA=6.25
NC_035086.1	14755718	.	G	C	.	.	MAF_INRAE=14.557;MAF_USDA=2.381
NC_035086.1	14755746	.	C	T	.	.	MAF_INRAE=2.5;MAF_USDA=3.333
NC_035086.1	14755780	.	G	A	.	.	MAF_INRAE=7.595;MAF_USDA=33.333
NC_035086.1	14755821	.	G	C	.	.	MAF_USDA=2.459
NC_035086.1	14755829	.	G	A	.	.	MAF_INRAE=5.263;MAF_USDA=16.667
NC_035086.1	14755845	.	G	A	.	.	MAF_USDA=3.279
NC_035086.1	14755911	.	T	G	.	.	MAF_USDA=1.639
NC_035086.1	14756028	.	C	T	.	.	MAF_USDA=3.333
NC_035086.1	14756103	.	C	G	.	.	MAF_INRAE=5.263;MAF_USDA=16.667
NC_035086.1	14756145	.	T	C	.	.	MAF_INRAE=6.962;MAF_USDA=28.235
NC_035086.1	14756245	.	G	A	.	.	MAF_INRAE=5.263;MAF_USDA=16.667
NC_035086.1	14756252	.	C	T	.	.	MAF_USDA=4.118
NC_035086.1	14756253	.	C	G	.	.	MAF_USDA=5.738
NC_035086.1	14756317	.	C	T	.	.	MAF_USDA=2.459
NC_035086.1	14756373	.	A	T	.	.	MAF_INRAE=6.962;MAF_USDA=29.412
NC_035086.1	14756375	.	A	G	.	.	MAF_INRAE=4.167;MAF_USDA=30.0
NC_035086.1	14756378	.	C	A	.	.	MAF_INRAE=5.0
NC_035086.1	14756438	.	A	T	.	.	MAF_INRAE=4.43;MAF_USDA=2.941
NC_035086.1	14756452	.	G	A	.	.	MAF_USDA=1.639
NC_035086.1	14756483	.	A	G	.	.	MAF_USDA=12.5
NC_035086.1	14756545	.	A	C	.	.	MAF_INRAE=14.557;MAF_USDA=2.353
NC_035086.1	14756562	.	A	G	.	.	MAF_INRAE=5.263;MAF_USDA=16.667
NC_035086.1	14756679	.	A	G	.	.	MAF_INRAE=10.526;MAF_USDA=11.905
NC_035086.1	14756720	.	A	G	.	.	MAF_USDA=13.934
NC_035086.1	14756783	.	A	T	.	.	MAF_USDA=2.459
NC_035086.1	14756787	.	T	C	.	.	MAF_INRAE=14.557;MAF_USDA=7.059
NC_035086.1	14756819	.	A	G	.	.	MAF_INRAE=15.19;MAF_USDA=11.765
NC_035086.1	14756876	.	G	T	.	.	MAF_USDA=2.459
NC_035086.1	14756981	.	G	A	.	.	MAF_USDA=4.098
NC_035086.1	14757021	.	T	C	.	.	MAF_USDA=1.639
NC_035086.1	14757032	.	C	T	.	.	MAF_INRAE=5.263;MAF_USDA=16.667
NC_035086.1	14757071	.	C	G	.	.	MAF_USDA=2.459
NC_035086.1	14757148	.	T	A	.	.	MAF_INRAE=8.228;MAF_USDA=35.119
NC_035086.1	14757175	.	T	A	.	.	MAF_INRAE=8.228;MAF_USDA=35.294
NC_035086.1	14757374	.	G	A	.	.	MAF_INRAE=5.263;MAF_USDA=16.667
NC_035086.1	14757419	.	T	C	.	.	MAF_INRAE=5.263;MAF_USDA=16.667
NC_035086.1	14757445	.	A	G	.	.	MAF_INRAE=6.962;MAF_USDA=16.471
NC_035086.1	14757454	.	A	G	.	.	MAF_USDA=3.529
NC_035086.1	14757513	.	G	T	.	.	MAF_INRAE=8.228;MAF_USDA=34.706
NC_035086.1	14757523	.	T	A	.	.	MAF_INRAE=8.228;MAF_USDA=34.706
NC_035086.1	14757525	.	C	A	.	.	MAF_INRAE=5.263;MAF_USDA=16.667
NC_035086.1	14757781	.	A	C	.	.	MAF_USDA=1.639
NC_035086.1	14757784	.	G	T	.	.	MAF_INRAE=37.342;MAF_USDA=49.412
NC_035086.1	14757818	.	T	C	.	.	MAF_INRAE=4.43;MAF_USDA=12.353
NC_035086.1	14757902	.	C	A	.	.	MAF_USDA=3.279
NC_035086.1	14757984	.	G	A	.	.	MAF_USDA=20.833
NC_035086.1	14758008	.	G	A	.	.	MAF_USDA=16.667
NC_035086.1	14758118	.	T	C	.	.	MAF_USDA=8.333
NC_035086.1	14758121	.	T	A	.	.	MAF_INRAE=5.263;MAF_USDA=8.333
NC_035086.1	14758133	.	G	A	.	.	MAF_USDA=8.333
NC_035086.1	14758183	.	T	C	.	.	MAF_USDA=4.167
NC_035086.1	14758209	.	T	C	.	.	MAF_USDA=7.377
NC_035086.1	14758321	.	C	T	.	.	MAF_USDA=4.237
NC_035086.1	14758346	.	G	T	.	.	MAF_INRAE=5.263
NC_035086.1	14758363	.	T	A	.	.	MAF_INRAE=29.747
NC_035086.1	14758378	.	A	G	.	.	MAF_USDA=8.333
NC_035086.1	14758417	.	C	T	.	.	MAF_INRAE=17.722;MAF_USDA=4.167
NC_035086.1	14758475	.	T	A	.	.	MAF_INRAE=4.43;MAF_USDA=9.146
NC_035086.1	14758482	.	T	A	.	.	MAF_INRAE=30.38;MAF_USDA=1.695
NC_035086.1	14758483	.	A	T	.	.	MAF_USDA=5.422
NC_035086.1	14758484	.	T	A	.	.	MAF_INRAE=29.167
NC_035086.1	14758501	.	A	T	.	.	MAF_USDA=1.695
NC_035086.1	14758535	.	G	A	.	.	MAF_INRAE=15.789
NC_035086.1	14758543	.	C	A	.	.	MAF_USDA=1.807
NC_035086.1	14758548	.	C	A	.	.	MAF_USDA=4.237
NC_035086.1	14758565	.	T	C	.	.	MAF_INRAE=10.526;MAF_USDA=7.229
NC_035086.1	14758572	.	G	A	.	.	MAF_INRAE=18.354;MAF_USDA=6.024
NC_035086.1	14758594	.	G	A	.	.	MAF_INRAE=15.833;MAF_USDA=11.446
NC_035086.1	14758610	.	T	G	.	.	MAF_USDA=1.695
NC_035086.1	14758636	.	A	C	.	.	MAF_INRAE=39.241;MAF_USDA=43.976
NC_035086.1	14758637	.	A	C	.	.	MAF_USDA=5.085
NC_035086.1	14758741	.	C	A	.	.	MAF_INRAE=14.557;MAF_USDA=3.012
NC_035086.1	14758802	.	C	G	.	.	MAF_INRAE=15.19;MAF_USDA=10.417
NC_035086.1	14758892	.	G	T	.	.	MAF_USDA=4.237
NC_035086.1	14759058	.	T	C	.	.	MAF_INRAE=15.19;MAF_USDA=12.048
NC_035086.1	14759071	.	C	T	.	.	MAF_USDA=3.39
NC_035086.1	14759187	.	C	T	.	.	MAF_INRAE=4.43;MAF_USDA=3.012
NC_035086.1	14759194	.	A	T	.	.	MAF_USDA=3.39
NC_035086.1	14759201	.	G	A	.	.	MAF_USDA=2.542
NC_035086.1	14759212	.	C	T	.	.	MAF_USDA=2.542
NC_035086.1	14759347	.	C	A	.	.	MAF_USDA=4.237
NC_035086.1	14759449	.	A	C	.	.	MAF_USDA=1.176
NC_035086.1	14759488	.	G	C	.	.	MAF_INRAE=34.177;MAF_USDA=14.706
NC_035086.1	14759494	.	G	C	.	.	MAF_USDA=6.557
NC_035086.1	14759649	.	C	T	.	.	MAF_USDA=2.941
NC_035086.1	14759682	.	G	T	.	.	MAF_INRAE=1.667;MAF_USDA=19.412
NC_035086.1	14759695	.	C	T	.	.	MAF_INRAE=5.263;MAF_USDA=1.639
NC_035086.1	14759696	.	C	T	.	.	MAF_USDA=1.639
NC_035086.1	14759770	.	C	T	.	.	MAF_INRAE=13.924;MAF_USDA=5.294
NC_035086.1	14759771	.	G	A	.	.	MAF_USDA=1.639
NC_035086.1	14759826	.	C	T	.	.	MAF_USDA=3.529
NC_035086.1	14759889	.	G	T	.	.	MAF_USDA=7.377
NC_035086.1	14759904	.	G	C	.	.	MAF_INRAE=31.646;MAF_USDA=10.588
NC_035086.1	14759909	.	A	T	.	.	MAF_USDA=3.529
NC_035086.1	14759956	.	C	A	.	.	MAF_INRAE=11.392;MAF_USDA=10.417
NC_035086.1	14760093	.	G	A	.	.	MAF_INRAE=40.0;MAF_USDA=47.059
NC_035086.1	14760182	.	C	T	.	.	MAF_INRAE=4.43;MAF_USDA=8.824
NC_035086.1	14760238	.	C	T	.	.	MAF_USDA=3.279
NC_035086.1	14760282	.	G	A	.	.	MAF_USDA=5.738
NC_035086.1	14760287	.	G	C	.	.	MAF_USDA=4.098
NC_035086.1	14760352	.	C	A	.	.	MAF_INRAE=15.19;MAF_USDA=11.765
NC_035086.1	14760377	.	G	A	.	.	MAF_USDA=2.459
NC_035086.1	14760512	.	A	G	.	.	MAF_USDA=1.639
NC_035086.1	14760581	.	C	T	.	.	MAF_INRAE=10.526
NC_035086.1	14760625	.	A	T	.	.	MAF_INRAE=6.667;MAF_USDA=6.25
NC_035086.1	14760637	.	A	G	.	.	MAF_INRAE=14.557;MAF_USDA=2.353
NC_035086.1	14760656	.	G	A	.	.	MAF_USDA=2.459
NC_035086.1	14760661	.	A	T	.	.	MAF_INRAE=4.43;MAF_USDA=8.824
NC_035086.1	14760706	.	G	A	.	.	MAF_USDA=4.098
NC_035086.1	14760711	.	A	C	.	.	MAF_INRAE=15.19;MAF_USDA=12.353
NC_035086.1	14760723	.	G	A	.	.	MAF_USDA=8.235
NC_035086.1	14760729	.	G	A	.	.	MAF_INRAE=15.19;MAF_USDA=11.176
NC_035086.1	14760758	.	A	T	.	.	MAF_INRAE=39.873;MAF_USDA=15.294
NC_035086.1	14760788	.	A	G	.	.	MAF_INRAE=10.526;MAF_USDA=1.176
NC_035086.1	14760864	.	G	A	.	.	MAF_USDA=3.279
NC_035086.1	14760962	.	G	T	.	.	MAF_INRAE=6.962;MAF_USDA=23.529
NC_035086.1	14760978	.	G	A	.	.	MAF_INRAE=4.43;MAF_USDA=8.824
NC_035086.1	14761012	.	G	A	.	.	MAF_USDA=2.459
NC_035086.1	14761017	.	A	C	.	.	MAF_USDA=4.706
NC_035086.1	14761018	.	T	C	.	.	MAF_USDA=2.459
NC_035086.1	14761084	.	C	T	.	.	MAF_INRAE=15.789
NC_035086.1	14761131	.	C	A	.	.	MAF_INRAE=5.696;MAF_USDA=17.647
NC_035086.1	14761306	.	T	C	.	.	MAF_INRAE=14.557;MAF_USDA=11.765
NC_035086.1	14761369	.	C	G	.	.	MAF_INRAE=41.139;MAF_USDA=17.647
NC_035086.1	14761370	.	A	T	.	.	MAF_INRAE=40.833;MAF_USDA=17.647
NC_035086.1	14761560	.	A	C	.	.	MAF_INRAE=10.526;MAF_USDA=7.647
NC_035086.1	14761610	.	C	T	.	.	MAF_INRAE=15.19;MAF_USDA=15.294
NC_035086.1	14761746	.	T	C	.	.	MAF_USDA=4.098
NC_035086.1	14761823	.	G	A	.	.	MAF_USDA=1.639
NC_035086.1	14761832	.	G	T	.	.	MAF_INRAE=2.5;MAF_USDA=2.459
NC_035086.1	14761886	.	T	G	.	.	MAF_USDA=14.706
NC_035086.1	14761986	.	A	T	.	.	MAF_USDA=36.066
NC_035086.1	14762101	.	A	T	.	.	MAF_INRAE=15.789
NC_035086.1	14762127	.	C	T	.	.	MAF_USDA=1.765
NC_035086.1	14762159	.	C	T	.	.	MAF_USDA=8.197
NC_035086.1	14762282	.	G	A	.	.	MAF_INRAE=14.557;MAF_USDA=2.083
NC_035086.1	14762408	.	C	T	.	.	MAF_INRAE=5.696;MAF_USDA=17.647
NC_035086.1	14762431	.	G	A	.	.	MAF_USDA=2.083
NC_035086.1	14762559	.	G	A	.	.	MAF_INRAE=40.506;MAF_USDA=41.176
NC_035086.1	14762574	.	C	T	.	.	MAF_USDA=1.176
NC_035086.1	14762670	.	T	G	.	.	MAF_USDA=4.918
NC_035086.1	14762847	.	A	C	.	.	MAF_USDA=9.016
NC_035086.1	14763027	.	C	T	.	.	MAF_INRAE=4.43;MAF_USDA=3.529
NC_035086.1	14763044	.	G	A	.	.	MAF_USDA=22.941
NC_035086.1	14763105	.	A	G	.	.	MAF_USDA=2.459
NC_035086.1	14763278	.	C	T	.	.	MAF_INRAE=33.544;MAF_USDA=31.765
NC_035086.1	14763281	.	T	A	.	.	MAF_INRAE=39.167;MAF_USDA=14.706
NC_035086.1	14763334	.	G	A	.	.	MAF_INRAE=4.43;MAF_USDA=3.529
NC_035086.1	14763349	.	G	A	.	.	MAF_INRAE=17.722;MAF_USDA=4.118
NC_035086.1	14763419	.	G	A	.	.	MAF_USDA=1.639
NC_035086.1	14763480	.	A	G	.	.	MAF_INRAE=44.304;MAF_USDA=32.353
NC_035086.1	14763492	.	T	C	.	.	MAF_USDA=2.459
NC_035086.1	14763494	.	T	G	.	.	MAF_USDA=2.459
NC_035086.1	14763608	.	C	T	.	.	MAF_INRAE=10.526;MAF_USDA=7.059
NC_035086.1	14763611	.	C	T	.	.	MAF_INRAE=30.833;MAF_USDA=1.639
NC_035086.1	14763703	.	C	T	.	.	MAF_INRAE=2.5;MAF_USDA=2.5
NC_035086.1	14763719	.	T	A	.	.	MAF_INRAE=6.329;MAF_USDA=22.941
NC_035086.1	14763828	.	T	C	.	.	MAF_USDA=1.639
NC_035086.1	14763863	.	T	A	.	.	MAF_INRAE=34.167;MAF_USDA=32.941
NC_035086.1	14763927	.	G	A	.	.	MAF_USDA=8.333
NC_035086.1	14763941	.	C	G	.	.	MAF_USDA=8.333
NC_035086.1	14763963	.	G	A	.	.	MAF_INRAE=4.43;MAF_USDA=4.118
NC_035086.1	14764078	.	C	G	.	.	MAF_USDA=1.639
NC_035086.1	14764141	.	G	T	.	.	MAF_USDA=3.279
NC_035086.1	14764162	.	C	A	.	.	MAF_INRAE=15.19;MAF_USDA=12.941
NC_035086.1	14764202	.	C	A	.	.	MAF_USDA=2.459
NC_035086.1	14764231	.	A	G	.	.	MAF_INRAE=4.43;MAF_USDA=3.529
NC_035086.1	14764329	.	G	T	.	.	MAF_USDA=3.279
NC_035086.1	14764467	.	A	G	.	.	MAF_USDA=7.059
NC_035086.1	14764473	.	G	T	.	.	MAF_INRAE=31.646;MAF_USDA=4.098
NC_035086.1	14764648	.	T	C	.	.	MAF_INRAE=15.789
NC_035086.1	14764658	.	T	G	.	.	MAF_USDA=4.706
NC_035086.1	14764675	.	T	A	.	.	MAF_INRAE=4.43;MAF_USDA=3.529
NC_035086.1	14764713	.	T	C	.	.	MAF_INRAE=40.506;MAF_USDA=35.882
NC_035086.1	14764799	.	G	C	.	.	MAF_USDA=2.459
NC_035086.1	14764808	.	C	A	.	.	MAF_USDA=2.459
NC_035086.1	14764822	.	C	T	.	.	MAF_USDA=2.459
NC_035086.1	14764837	.	G	T	.	.	MAF_INRAE=12.5;MAF_USDA=8.824
NC_035086.1	14764871	.	TGAAGGGA	TGAAGGGG	.	.	MAF_USDA=31.25
NC_035086.1	14764878	.	A	G	.	.	MAF_INRAE=1.667;MAF_USDA=14.754
NC_035086.1	14764898	.	G	A	.	.	MAF_INRAE=2.5;MAF_USDA=10.417
NC_035086.1	14764913	.	C	T	.	.	MAF_INRAE=5.696;MAF_USDA=18.235
NC_035086.1	14765084	.	C	T	.	.	MAF_INRAE=44.937;MAF_USDA=32.941
NC_035086.1	14765103	.	A	G	.	.	MAF_USDA=7.377
NC_035086.1	14765187	.	A	T	.	.	MAF_USDA=5.294
NC_035086.1	14765202	.	C	A	.	.	MAF_USDA=4.706
NC_035086.1	14765203	.	G	A	.	.	MAF_INRAE=6.667;MAF_USDA=6.25
NC_035086.1	14765266	.	C	T	.	.	MAF_INRAE=5.696;MAF_USDA=15.882
NC_035086.1	14765282	.	C	T	.	.	MAF_USDA=4.098
NC_035086.1	14765310	.	G	T	.	.	MAF_USDA=7.377
NC_035086.1	14765319	.	A	C	.	.	MAF_INRAE=4.43;MAF_USDA=3.529
NC_035086.1	14765323	.	T	C	.	.	MAF_INRAE=40.506;MAF_USDA=35.294
NC_035086.1	14765389	.	G	A	.	.	MAF_USDA=7.377
NC_035086.1	14765401	.	T	A	.	.	MAF_USDA=8.235
NC_035086.1	14765408	.	G	C	.	.	MAF_USDA=3.279
NC_035086.1	14765423	.	G	A	.	.	MAF_USDA=1.639
NC_035086.1	14765445	.	C	T	.	.	MAF_INRAE=13.924;MAF_USDA=7.647
NC_035086.1	14765505	.	T	C	.	.	MAF_USDA=1.765
NC_035086.1	14765522	.	T	A	.	.	MAF_INRAE=14.557;MAF_USDA=2.353
NC_035086.1	14765565	.	C	A	.	.	MAF_INRAE=1.667;MAF_USDA=18.824
NC_035086.1	14765597	.	T	A	.	.	MAF_INRAE=4.43;MAF_USDA=3.529
NC_035086.1	14765614	.	G	T	.	.	MAF_INRAE=4.43;MAF_USDA=3.529
NC_035086.1	14765638	.	C	T	.	.	MAF_INRAE=44.937;MAF_USDA=32.941
NC_035086.1	14765643	.	G	A	.	.	MAF_INRAE=40.506;MAF_USDA=35.882
NC_035086.1	14765652	.	C	T	.	.	MAF_USDA=16.471
NC_035086.1	14765755	.	A	C	.	.	MAF_INRAE=5.063;MAF_USDA=18.235
NC_035086.1	14765775	.	C	T	.	.	MAF_USDA=1.639
NC_035086.1	14765795	.	G	A	.	.	MAF_INRAE=39.873;MAF_USDA=33.529
NC_035086.1	14765816	.	T	C	.	.	MAF_USDA=4.118
NC_035086.1	14765838	.	A	C	.	.	MAF_INRAE=44.937;MAF_USDA=28.824
NC_035086.1	14765900	.	A	G	.	.	MAF_INRAE=15.789
NC_035086.1	14765905	.	A	T	.	.	MAF_INRAE=7.5;MAF_USDA=6.25
NC_035086.1	14766003	.	T	C	.	.	MAF_USDA=2.459
NC_035086.1	14766109	.	C	T	.	.	MAF_INRAE=9.494;MAF_USDA=7.059
NC_035086.1	14766114	.	C	A	.	.	MAF_USDA=2.459
NC_035086.1	14766147	.	T	C	.	.	MAF_INRAE=44.304;MAF_USDA=38.235
NC_035086.1	14766181	.	C	T	.	.	MAF_INRAE=2.532;MAF_USDA=20.0
NC_035086.1	14766204	.	G	T	.	.	MAF_USDA=1.639
NC_035086.1	14766278	.	A	C	.	.	MAF_USDA=1.639
NC_035086.1	14766314	.	T	C	.	.	MAF_USDA=1.639
NC_035086.1	14766317	.	C	T	.	.	MAF_USDA=1.639
NC_035086.1	14766365	.	T	C	.	.	MAF_INRAE=44.937;MAF_USDA=30.0
NC_035086.1	14766383	.	A	C	.	.	MAF_INRAE=49.367;MAF_USDA=31.765
NC_035086.1	14766498	.	C	T	.	.	MAF_INRAE=8.861;MAF_USDA=28.235
NC_035086.1	14766652	.	C	A	.	.	MAF_USDA=2.459
NC_035086.1	14766725	.	G	C	.	.	MAF_INRAE=48.734;MAF_USDA=47.059
NC_035086.1	14766843	.	T	C	.	.	MAF_USDA=5.738
NC_035086.1	14766869	.	A	C	.	.	MAF_INRAE=32.911;MAF_USDA=31.176
NC_035086.1	14767072	.	A	T	.	.	MAF_USDA=4.098
NC_035086.1	14767073	.	G	T	.	.	MAF_USDA=4.918
NC_035086.1	14767154	.	A	G	.	.	MAF_INRAE=45.57;MAF_USDA=27.647
NC_035086.1	14767155	.	A	C	.	.	MAF_INRAE=48.333;MAF_USDA=27.059
NC_035086.1	14767210	.	C	A	.	.	MAF_INRAE=31.646;MAF_USDA=11.765
NC_035086.1	14767412	.	G	A	.	.	MAF_USDA=1.639
NC_035086.1	14767539	.	A	T	.	.	MAF_INRAE=5.263;MAF_USDA=16.667
NC_035086.1	14767558	.	T	A	.	.	MAF_INRAE=28.481
NC_035086.1	14767567	.	T	G	.	.	MAF_INRAE=5.263
NC_035086.1	14767580	.	G	T	.	.	MAF_USDA=2.459
NC_035086.1	14767597	.	A	G	.	.	MAF_INRAE=15.789
NC_035086.1	14767615	.	G	A	.	.	MAF_INRAE=37.975;MAF_USDA=17.059
NC_035086.1	14767685	.	G	A	.	.	MAF_INRAE=4.43;MAF_USDA=13.529
NC_035086.1	14767766	.	A	T	.	.	MAF_INRAE=2.5;MAF_USDA=2.459
NC_035086.1	14767770	.	T	C	.	.	MAF_USDA=1.639
NC_035086.1	14767811	.	T	G	.	.	MAF_USDA=1.639
NC_035086.1	14767851	.	G	A	.	.	MAF_USDA=1.639
NC_035086.1	14767909	.	C	T	.	.	MAF_INRAE=33.544;MAF_USDA=32.941
NC_035086.1	14768069	.	T	C	.	.	MAF_INRAE=15.789
NC_035086.1	14768144	.	G	A	.	.	MAF_INRAE=15.19;MAF_USDA=10.588
NC_035086.1	14768151	.	A	G	.	.	MAF_INRAE=17.722;MAF_USDA=3.529
NC_035086.1	14768155	.	A	G	.	.	MAF_INRAE=43.038;MAF_USDA=28.824
NC_035086.1	14768274	.	C	T	.	.	MAF_USDA=1.639
NC_035086.1	14768356	.	G	A	.	.	MAF_INRAE=5.263;MAF_USDA=18.75
NC_035086.1	14768406	.	A	G	.	.	MAF_INRAE=38.608;MAF_USDA=16.471
NC_035086.1	14768424	.	A	C	.	.	MAF_INRAE=15.789;MAF_USDA=21.429
NC_035086.1	14768449	.	G	A	.	.	MAF_INRAE=43.671;MAF_USDA=29.412
NC_035086.1	14768462	.	T	A	.	.	MAF_INRAE=43.671;MAF_USDA=29.412
NC_035086.1	14768476	.	T	A	.	.	MAF_USDA=1.639
NC_035086.1	14768478	.	A	G	.	.	MAF_USDA=2.459
NC_035086.1	14768496	.	C	T	.	.	MAF_USDA=4.918
NC_035086.1	14768503	.	G	A	.	.	MAF_INRAE=1.667;MAF_USDA=20.0
NC_035086.1	14768507	.	C	T	.	.	MAF_INRAE=14.557;MAF_USDA=2.353
NC_035086.1	14768597	.	C	T	.	.	MAF_USDA=7.377
NC_035086.1	14768616	.	C	T	.	.	MAF_USDA=2.459
NC_035086.1	14768697	.	G	T	.	.	MAF_USDA=2.083
NC_035086.1	14768771	.	G	A	.	.	MAF_INRAE=43.038;MAF_USDA=27.083
NC_035086.1	14768779	.	G	A	.	.	MAF_USDA=7.377
NC_035086.1	14768800	.	A	T	.	.	MAF_USDA=2.459
NC_035086.1	14768811	.	C	T	.	.	MAF_USDA=5.738
NC_035086.1	14768823	.	G	A	.	.	MAF_USDA=1.639
NC_035086.1	14768839	.	C	T	.	.	MAF_USDA=4.918
NC_035086.1	14768842	.	G	A	.	.	MAF_USDA=2.459
NC_035086.1	14768847	.	C	T	.	.	MAF_USDA=6.25
NC_035086.1	14769038	.	G	T	.	.	MAF_INRAE=5.263;MAF_USDA=16.667
NC_035086.1	14769106	.	C	T	.	.	MAF_INRAE=15.789
NC_035086.1	14769222	.	A	G	.	.	MAF_INRAE=32.278;MAF_USDA=30.0
NC_035086.1	14769296	.	G	C	.	.	MAF_INRAE=15.789;MAF_USDA=19.412
NC_035086.1	14769298	.	G	T	.	.	MAF_INRAE=47.5;MAF_USDA=43.529
NC_035086.1	14769345	.	C	T,A	.	.	MAF_INRAE=15.789;MAF_USDA=3.279
NC_035086.1	14769425	.	A	C	.	.	MAF_INRAE=42.405;MAF_USDA=29.412
NC_035086.1	14769435	.	C	T	.	.	MAF_INRAE=10.526
NC_035086.1	14769465	.	C	T	.	.	MAF_USDA=4.918
NC_035086.1	14769472	.	A	T	.	.	MAF_INRAE=33.544;MAF_USDA=30.588
NC_035086.1	14769473	.	C	T	.	.	MAF_USDA=2.459
NC_035086.1	14769549	.	T	C	.	.	MAF_INRAE=40.506;MAF_USDA=29.412
NC_035086.1	14769597	.	G	A	.	.	MAF_USDA=6.557
NC_035086.1	14769600	.	C	T	.	.	MAF_INRAE=5.263;MAF_USDA=4.098
NC_035086.1	14769614	.	G	T	.	.	MAF_USDA=3.279
NC_035086.1	14769656	.	A	G	.	.	MAF_INRAE=15.789
NC_035086.1	14769659	.	G	A	.	.	MAF_INRAE=5.263;MAF_USDA=4.098
NC_035086.1	14769667	.	C	T	.	.	MAF_INRAE=41.772;MAF_USDA=31.765
NC_035086.1	14769707	.	G	T	.	.	MAF_INRAE=4.43;MAF_USDA=13.529
NC_035086.1	14769728	.	T	A	.	.	MAF_USDA=2.459
NC_035086.1	14769729	.	T	A	.	.	MAF_INRAE=38.608;MAF_USDA=13.529
NC_035086.1	14769752	.	A	C	.	.	MAF_INRAE=38.608;MAF_USDA=17.059
NC_035086.1	14769757	.	C	A	.	.	MAF_INRAE=3.797;MAF_USDA=12.941
NC_035086.1	14769792	.	G	T	.	.	MAF_USDA=2.459
NC_035086.1	14769890	.	C	T	.	.	MAF_USDA=19.412
NC_035086.1	14769946	.	A	T	.	.	MAF_INRAE=42.405;MAF_USDA=30.0
NC_035086.1	14769947	.	T	A	.	.	MAF_INRAE=47.5;MAF_USDA=30.0
NC_035086.1	14770031	.	A	T	.	.	MAF_INRAE=15.789
NC_035086.1	14770124	.	G	A	.	.	MAF_USDA=1.639
NC_035086.1	14770146	.	C	A	.	.	MAF_INRAE=5.0;MAF_USDA=1.639
NC_035086.1	14770187	.	C	T	.	.	MAF_USDA=4.918
NC_035086.1	14770351	.	G	A	.	.	MAF_INRAE=3.797;MAF_USDA=12.353
NC_035086.1	14770367	.	G	A	.	.	MAF_INRAE=32.278;MAF_USDA=41.667
NC_035086.1	14770387	.	C	T	.	.	MAF_USDA=8.235
NC_035086.1	14770485	.	T	C	.	.	MAF_INRAE=15.789
NC_035086.1	14770496	.	A	T	.	.	MAF_INRAE=15.19;MAF_USDA=11.176
NC_035086.1	14770560	.	A	G	.	.	MAF_INRAE=14.557;MAF_USDA=7.647
NC_035086.1	14770578	.	C	T	.	.	MAF_USDA=10.588
NC_035086.1	14770588	.	C	A	.	.	MAF_INRAE=38.608;MAF_USDA=15.294
NC_035086.1	14770604	.	A	G	.	.	MAF_INRAE=43.038;MAF_USDA=28.235
NC_035086.1	14770661	.	T	G	.	.	MAF_INRAE=44.167;MAF_USDA=10.417
NC_035086.1	14770699	.	C	T	.	.	MAF_USDA=2.459
NC_035086.1	14770735	.	G	A	.	.	MAF_USDA=7.647
NC_035086.1	14770775	.	T	G	.	.	MAF_INRAE=43.038;MAF_USDA=30.0
NC_035086.1	14770789	.	C	T	.	.	MAF_INRAE=5.263;MAF_USDA=16.667
NC_035086.1	14770806	.	T	C	.	.	MAF_INRAE=43.038;MAF_USDA=30.588
NC_035086.1	14770840	.	G	A	.	.	MAF_USDA=6.557
NC_035086.1	14770912	.	C	T	.	.	MAF_INRAE=43.671;MAF_USDA=27.083
NC_035086.1	14770961	.	A	T	.	.	MAF_INRAE=1.667;MAF_USDA=18.824
NC_035086.1	14770967	.	C	A	.	.	MAF_USDA=1.639
NC_035086.1	14770988	.	G	T	.	.	MAF_USDA=1.639
NC_035086.1	14771089	.	C	T	.	.	MAF_USDA=2.083
NC_035086.1	14771135	.	G	A	.	.	MAF_USDA=4.918
NC_035086.1	14771158	.	C	T	.	.	MAF_INRAE=4.43;MAF_USDA=2.941
NC_035086.1	14771302	.	A	T	.	.	MAF_USDA=20.833
NC_035086.1	14771303	.	T	G	.	.	MAF_USDA=20.833
NC_035086.1	14771480	.	A	C	.	.	MAF_USDA=16.667
NC_035086.1	14771482	.	G	T	.	.	MAF_USDA=16.667
NC_035086.1	14771491	.	A	T	.	.	MAF_USDA=8.333
NC_035086.1	14771503	.	C	T	.	.	MAF_USDA=8.333
NC_035086.1	14771554	.	C	T	.	.	MAF_USDA=6.25
NC_035086.1	14771623	.	T	C	.	.	MAF_USDA=22.917
NC_035086.1	14771667	.	A	C	.	.	MAF_USDA=16.667
NC_035086.1	14771769	.	T	A	.	.	MAF_USDA=16.667
NC_035086.1	14771808	.	T	A	.	.	MAF_USDA=16.667
NC_035086.1	14771911	.	C	A	.	.	MAF_USDA=16.667
NC_035086.1	14771944	.	A	C	.	.	MAF_INRAE=31.579;MAF_USDA=4.167
NC_035086.1	14772008	.	C	T	.	.	MAF_INRAE=15.789
NC_035086.1	14772035	.	T	C	.	.	MAF_INRAE=1.667;MAF_USDA=21.176
NC_035086.1	14772082	.	G	T	.	.	MAF_INRAE=5.263;MAF_USDA=7.059
NC_035086.1	14772084	.	AAACTTG	AAACTTA	.	.	MAF_USDA=43.75
NC_035086.1	14772090	.	G	A	.	.	MAF_INRAE=33.544;MAF_USDA=27.049
NC_035086.1	14772131	.	T	C	.	.	MAF_INRAE=33.544;MAF_USDA=31.176
NC_035086.1	14772163	.	T	A	.	.	MAF_INRAE=7.5
NC_035086.1	14772164	.	A	T	.	.	MAF_INRAE=42.405
NC_035086.1	14772202	.	C	A	.	.	MAF_USDA=3.529
NC_035086.1	14772205	.	T	A	.	.	MAF_INRAE=15.789;MAF_USDA=20.0
NC_035086.1	14772212	.	A	C	.	.	MAF_USDA=1.639
NC_035086.1	14772255	.	C	G	.	.	MAF_USDA=3.279
NC_035086.1	14772310	.	A	T	.	.	MAF_INRAE=15.789
NC_035086.1	14772374	.	C	T	.	.	MAF_USDA=6.557
NC_035086.1	14772382	.	G	T	.	.	MAF_INRAE=47.468;MAF_USDA=28.235
NC_035086.1	14772386	.	A	G	.	.	MAF_INRAE=49.167;MAF_USDA=28.235
NC_035086.1	14772426	.	A	G	.	.	MAF_INRAE=38.608;MAF_USDA=17.059
NC_035086.1	14772429	.	G	A	.	.	MAF_INRAE=48.734;MAF_USDA=44.118
NC_035086.1	14772450	.	C	G	.	.	MAF_INRAE=7.5;MAF_USDA=6.25
NC_035086.1	14772451	.	G	A	.	.	MAF_INRAE=5.263;MAF_USDA=4.098
NC_035086.1	14772478	.	C	A	.	.	MAF_USDA=2.083
NC_035086.1	14772569	.	A	C	.	.	MAF_INRAE=8.861;MAF_USDA=12.941
NC_035086.1	14772618	.	T	A	.	.	MAF_INRAE=41.772;MAF_USDA=16.471
NC_035086.1	14772627	.	C	T	.	.	MAF_INRAE=15.789
NC_035086.1	14772756	.	C	T	.	.	MAF_INRAE=15.789
NC_035086.1	14772811	.	A	C	.	.	MAF_INRAE=10.526;MAF_USDA=5.294
NC_035086.1	14772831	.	G	T	.	.	MAF_INRAE=43.038;MAF_USDA=15.882
NC_035086.1	14772859	.	G	T	.	.	MAF_INRAE=4.43;MAF_USDA=2.941
NC_035086.1	14772975	.	A	T	.	.	MAF_INRAE=43.038;MAF_USDA=16.471
NC_035086.1	14773023	.	G	T	.	.	MAF_INRAE=1.667;MAF_USDA=18.824
NC_035086.1	14773028	.	C	T	.	.	MAF_USDA=2.459
NC_035086.1	14773068	.	C	A	.	.	MAF_INRAE=48.734;MAF_USDA=45.294
NC_035086.1	14773309	.	C	T	.	.	MAF_USDA=1.639
NC_035086.1	14773379	.	G	C	.	.	MAF_USDA=4.918
NC_035086.1	14773388	.	T	G	.	.	MAF_INRAE=1.667;MAF_USDA=18.824
NC_035086.1	14773395	.	C	T	.	.	MAF_INRAE=4.43;MAF_USDA=2.941
NC_035086.1	14773471	.	C	T	.	.	MAF_INRAE=14.557;MAF_USDA=11.765
NC_035086.1	14773549	.	C	G	.	.	MAF_USDA=2.459
NC_035086.1	14773572	.	C	T	.	.	MAF_USDA=4.098
NC_035086.1	14773581	.	C	A	.	.	MAF_USDA=2.459
NC_035086.1	14773672	.	C	T	.	.	MAF_USDA=2.459
NC_035086.1	14773688	.	G	A	.	.	MAF_INRAE=6.329;MAF_USDA=2.459
NC_035086.1	14773728	.	C	A	.	.	MAF_INRAE=4.43;MAF_USDA=2.941
NC_035086.1	14773730	.	T	G	.	.	MAF_USDA=19.412
NC_035086.1	14773793	.	T	G	.	.	MAF_INRAE=4.43;MAF_USDA=14.118
NC_035086.1	14773889	.	G	T	.	.	MAF_INRAE=42.405;MAF_USDA=17.059
NC_035086.1	14773890	.	G	T	.	.	MAF_INRAE=44.167;MAF_USDA=17.059
NC_035086.1	14774050	.	C	G	.	.	MAF_USDA=3.279
NC_035086.1	14774168	.	G	A	.	.	MAF_INRAE=42.405;MAF_USDA=15.882
NC_035086.1	14774230	.	G	A	.	.	MAF_INRAE=39.167;MAF_USDA=29.878
NC_035086.1	14774232	.	C	T	.	.	MAF_USDA=1.667
NC_035086.1	14774256	.	A	T	.	.	MAF_USDA=25.0
NC_035086.1	14774296	.	A	T	.	.	MAF_USDA=18.75
NC_035086.1	14774298	.	G	A	.	.	MAF_USDA=20.833
NC_035086.1	14774305	.	C	T	.	.	MAF_USDA=3.279
NC_035086.1	14774331	.	C	T	.	.	MAF_INRAE=33.333
NC_035086.1	14774374	.	G	T	.	.	MAF_USDA=4.098
NC_035086.1	14774387	.	G	A	.	.	MAF_USDA=7.377
NC_035086.1	14774390	.	G	T	.	.	MAF_USDA=1.639
NC_035086.1	14774393	.	C	A	.	.	MAF_INRAE=4.167;MAF_USDA=12.941
NC_035086.1	14774426	.	G	T	.	.	MAF_USDA=21.311
NC_035086.1	14774436	.	G	A	.	.	MAF_INRAE=42.5;MAF_USDA=10.417
NC_035086.1	14774475	.	G	A	.	.	MAF_INRAE=13.158
NC_035086.1	14774477	.	C	A	.	.	MAF_USDA=27.083
NC_035086.1	14774489	.	A	C	.	.	MAF_USDA=4.918
NC_035086.1	14774491	.	T	C	.	.	MAF_USDA=9.016
NC_035086.1	14774495	.	C	A	.	.	MAF_USDA=9.836
NC_035086.1	14774551	.	A	T	.	.	MAF_INRAE=41.139;MAF_USDA=18.235
NC_035086.1	14774552	.	C	T	.	.	MAF_INRAE=1.667;MAF_USDA=20.588
NC_035086.1	14774600	.	C	T	.	.	MAF_INRAE=3.797;MAF_USDA=14.583
NC_035086.1	14774610	.	A	G	.	.	MAF_USDA=3.279
NC_035086.1	14774617	.	C	T	.	.	MAF_USDA=2.459
NC_035086.1	14774647	.	G	C	.	.	MAF_USDA=1.639
NC_035086.1	14774656	.	A	G	.	.	MAF_INRAE=5.263
NC_035086.1	14774679	.	A	G	.	.	MAF_INRAE=3.797;MAF_USDA=10.417
NC_035086.1	14774765	.	T	C	.	.	MAF_INRAE=47.468;MAF_USDA=28.824
NC_035086.1	14774778	.	A	T	.	.	MAF_INRAE=43.038;MAF_USDA=34.706
NC_035086.1	14774779	.	T	G	.	.	MAF_INRAE=44.167
NC_035086.1	14774809	.	A	G	.	.	MAF_INRAE=46.203;MAF_USDA=27.647
NC_035086.1	14774931	.	G	A	.	.	MAF_INRAE=15.789;MAF_USDA=18.235
NC_035086.1	14775001	.	C	A	.	.	MAF_USDA=4.118
NC_035086.1	14775024	.	A	G	.	.	MAF_INRAE=49.167;MAF_USDA=30.588
NC_035086.1	14775058	.	T	G	.	.	MAF_USDA=2.459
NC_035086.1	14775117	.	G	T	.	.	MAF_INRAE=17.722;MAF_USDA=3.529
NC_035086.1	14775262	.	A	T	.	.	MAF_INRAE=47.468;MAF_USDA=28.824
NC_035086.1	14775268	.	C	T	.	.	MAF_INRAE=5.263;MAF_USDA=2.459
NC_035086.1	14775274	.	G	A	.	.	MAF_INRAE=47.468;MAF_USDA=28.235
NC_035086.1	14775292	.	C	T	.	.	MAF_INRAE=4.43;MAF_USDA=14.118
NC_035086.1	14775293	.	G	A	.	.	MAF_USDA=1.639
NC_035086.1	14775340	.	C	T	.	.	MAF_INRAE=47.468;MAF_USDA=28.824
NC_035086.1	14775355	.	T	C	.	.	MAF_USDA=1.639
NC_035086.1	14775399	.	T	G	.	.	MAF_USDA=5.738
NC_035086.1	14775426	.	C	A	.	.	MAF_INRAE=5.0;MAF_USDA=1.639
NC_035086.1	14775427	.	A	G	.	.	MAF_INRAE=47.468;MAF_USDA=29.412
NC_035086.1	14775480	.	G	A	.	.	MAF_INRAE=38.608;MAF_USDA=16.471
NC_035086.1	14775503	.	C	T	.	.	MAF_USDA=2.459
NC_035086.1	14775557	.	G	A	.	.	MAF_INRAE=15.789;MAF_USDA=20.0
NC_035086.1	14775589	.	G	C	.	.	MAF_INRAE=49.167;MAF_USDA=47.917
NC_035086.1	14775592	.	A	T	.	.	MAF_INRAE=49.167;MAF_USDA=43.452
NC_035086.1	14775609	.	T	C	.	.	MAF_INRAE=4.167;MAF_USDA=14.583
NC_035086.1	14775639	.	C	T	.	.	MAF_USDA=4.918
NC_035086.1	14775742	.	G	A	.	.	MAF_USDA=4.098
NC_035086.1	14775746	.	A	G	.	.	MAF_INRAE=34.177;MAF_USDA=11.765
NC_035086.1	14775755	.	G	A	.	.	MAF_INRAE=4.43;MAF_USDA=12.941
NC_035086.1	14775814	.	G	A	.	.	MAF_INRAE=15.789;MAF_USDA=18.824
NC_035086.1	14775905	.	T	A	.	.	MAF_USDA=16.667
NC_035086.1	14775996	.	T	G	.	.	MAF_INRAE=4.43;MAF_USDA=12.353
NC_035086.1	14776005	.	T	G	.	.	MAF_INRAE=43.038;MAF_USDA=15.882
NC_035086.1	14776007	.	T	G	.	.	MAF_INRAE=49.167;MAF_USDA=30.588
NC_035086.1	14776069	.	C	G	.	.	MAF_INRAE=15.789
NC_035086.1	14776092	.	T	G	.	.	MAF_INRAE=4.43;MAF_USDA=2.941
NC_035086.1	14776104	.	C	A	.	.	MAF_INRAE=43.038;MAF_USDA=16.471
NC_035086.1	14776117	.	T	G	.	.	MAF_INRAE=46.835;MAF_USDA=29.412
NC_035086.1	14776122	.	T	C	.	.	MAF_INRAE=37.975;MAF_USDA=15.882
NC_035086.1	14776123	.	G	A	.	.	MAF_USDA=4.098
NC_035086.1	14776127	.	C	T	.	.	MAF_INRAE=48.333;MAF_USDA=30.0
NC_035086.1	14776185	.	C	A	.	.	MAF_INRAE=38.608;MAF_USDA=17.059
NC_035086.1	14776235	.	G	T	.	.	MAF_USDA=4.918
NC_035086.1	14776244	.	G	A	.	.	MAF_USDA=4.118
NC_035086.1	14776313	.	C	T	.	.	MAF_INRAE=47.468;MAF_USDA=29.412
NC_035086.1	14776354	.	C	A	.	.	MAF_USDA=3.279
NC_035086.1	14776381	.	C	T	.	.	MAF_INRAE=17.722;MAF_USDA=4.118
NC_035086.1	14776597	.	C	G	.	.	MAF_USDA=2.353
NC_035086.1	14776607	.	C	A	.	.	MAF_INRAE=43.038;MAF_USDA=15.882
NC_035086.1	14776674	.	C	A	.	.	MAF_INRAE=42.405;MAF_USDA=17.059
NC_035086.1	14776694	.	T	A	.	.	MAF_INRAE=43.038;MAF_USDA=17.059
NC_035086.1	14776727	.	G	T	.	.	MAF_INRAE=4.43;MAF_USDA=12.353
NC_035086.1	14776790	.	G	A	.	.	MAF_INRAE=15.789;MAF_USDA=17.647
NC_035086.1	14776794	.	T	A	.	.	MAF_USDA=3.279
NC_035086.1	14776807	.	C	A	.	.	MAF_INRAE=5.263;MAF_USDA=4.098
NC_035086.1	14776827	.	T	A	.	.	MAF_USDA=11.765
NC_035086.1	14776961	.	A	G	.	.	MAF_INRAE=48.734;MAF_USDA=46.471
NC_035086.1	14777055	.	C	T	.	.	MAF_INRAE=15.789
NC_035086.1	14777097	.	G	A	.	.	MAF_USDA=4.098
NC_035086.1	14777231	.	C	T	.	.	MAF_INRAE=14.557;MAF_USDA=2.353
NC_035086.1	14777264	.	T	A	.	.	MAF_USDA=4.098
NC_035086.1	14777276	.	C	T	.	.	MAF_INRAE=47.468;MAF_USDA=30.0
NC_035086.1	14777346	.	G	T	.	.	MAF_INRAE=33.544;MAF_USDA=31.765
NC_035086.1	14777355	.	T	A	.	.	MAF_USDA=3.279
NC_035086.1	14777363	.	C	A	.	.	MAF_USDA=3.279
NC_035086.1	14777386	.	A	G	.	.	MAF_INRAE=47.468;MAF_USDA=30.0
NC_035086.1	14777392	.	G	A	.	.	MAF_INRAE=46.835;MAF_USDA=30.0
NC_035086.1	14777432	.	C	G	.	.	MAF_INRAE=47.468;MAF_USDA=29.412
NC_035086.1	14777439	.	G	C	.	.	MAF_INRAE=15.789
NC_035086.1	14777460	.	A	G	.	.	MAF_INRAE=47.468;MAF_USDA=21.765
NC_035086.1	14777546	.	C	T	.	.	MAF_USDA=4.918
NC_035086.1	14777557	.	A	G	.	.	MAF_INRAE=46.835;MAF_USDA=30.0
NC_035086.1	14777625	.	G	A	.	.	MAF_INRAE=4.43;MAF_USDA=15.294
NC_035086.1	14777737	.	A	T	.	.	MAF_INRAE=37.342;MAF_USDA=49.412
NC_035086.1	14777798	.	A	G	.	.	MAF_INRAE=5.0
NC_035086.1	14777823	.	G	A	.	.	MAF_INRAE=4.43;MAF_USDA=2.941
NC_035086.1	14777853	.	T	C	.	.	MAF_USDA=8.824
NC_035086.1	14777973	.	G	A	.	.	MAF_INRAE=46.835;MAF_USDA=33.333
NC_035086.1	14778010	.	T	C	.	.	MAF_INRAE=6.962;MAF_USDA=19.048
NC_035086.1	14778047	.	G	A	.	.	MAF_INRAE=5.263;MAF_USDA=16.667
NC_035086.1	14778152	.	T	A	.	.	MAF_USDA=2.459
NC_035086.1	14778286	.	C	T	.	.	MAF_INRAE=50.0;MAF_USDA=36.471
NC_035086.1	14778292	.	C	T	.	.	MAF_INRAE=15.19;MAF_USDA=11.765
NC_035086.1	14778297	.	C	G	.	.	MAF_USDA=2.459
NC_035086.1	14778351	.	T	C	.	.	MAF_INRAE=50.0;MAF_USDA=35.882
NC_035086.1	14778359	.	C	T	.	.	MAF_INRAE=15.789
NC_035086.1	14778360	.	G	A	.	.	MAF_INRAE=4.43;MAF_USDA=3.529
NC_035086.1	14778451	.	C	T	.	.	MAF_INRAE=15.789
NC_035086.1	14778490	.	G	A	.	.	MAF_USDA=4.098
NC_035086.1	14778550	.	T	C	.	.	MAF_INRAE=46.203;MAF_USDA=32.941
NC_035086.1	14778571	.	C	A	.	.	MAF_USDA=4.098
NC_035086.1	14778583	.	C	A	.	.	MAF_INRAE=50.0;MAF_USDA=35.882
NC_035086.1	14778591	.	C	A	.	.	MAF_INRAE=37.975;MAF_USDA=16.471
NC_035086.1	14778627	.	T	C	.	.	MAF_INRAE=10.526;MAF_USDA=5.294
NC_035086.1	14778666	.	C	T	.	.	MAF_INRAE=15.789
NC_035086.1	14778680	.	G	A	.	.	MAF_USDA=1.176
NC_035086.1	14778724	.	G	A	.	.	MAF_INRAE=42.405;MAF_USDA=16.471
NC_035086.1	14778974	.	A	T	.	.	MAF_INRAE=15.19;MAF_USDA=14.881
NC_035086.1	14778983	.	G	C	.	.	MAF_INRAE=39.873;MAF_USDA=40.476
NC_035086.1	14779000	.	G	T	.	.	MAF_INRAE=46.203;MAF_USDA=33.529
NC_035086.1	14779091	.	C	A	.	.	MAF_INRAE=13.291;MAF_USDA=5.294
NC_035086.1	14779139	.	T	G	.	.	MAF_INRAE=5.263;MAF_USDA=1.639
NC_035086.1	14779215	.	T	C	.	.	MAF_INRAE=4.43;MAF_USDA=4.118
NC_035086.1	14779276	.	G	A	.	.	MAF_INRAE=13.158;MAF_USDA=14.583
NC_035086.1	14779341	.	A	G	.	.	MAF_USDA=14.583
NC_035086.1	14779436	.	A	G	.	.	MAF_USDA=4.918
NC_035086.1	14779455	.	C	A	.	.	MAF_USDA=4.098
NC_035086.1	14779456	.	A	G	.	.	MAF_INRAE=4.43;MAF_USDA=2.941
NC_035086.1	14779490	.	T	G	.	.	MAF_USDA=1.639
NC_035086.1	14779536	.	G	A	.	.	MAF_USDA=4.098
NC_035086.1	14779540	.	G	T	.	.	MAF_USDA=4.098
NC_035086.1	14779565	.	G	A	.	.	MAF_INRAE=37.5
NC_035086.1	14779581	.	A	G	.	.	MAF_USDA=4.098
NC_035086.1	14779587	.	A	G	.	.	MAF_INRAE=20.833
NC_035086.1	14779611	.	C	A	.	.	MAF_INRAE=15.789
NC_035086.1	14779626	.	G	A	.	.	MAF_INRAE=10.526;MAF_USDA=12.5
NC_035086.1	14779656	.	C	T	.	.	MAF_INRAE=2.5
NC_035086.1	14779657	.	G	T	.	.	MAF_INRAE=2.5
NC_035086.1	14779659	.	T	C	.	.	MAF_INRAE=2.5
NC_035086.1	14779771	.	C	T	.	.	MAF_INRAE=1.667;MAF_USDA=19.412
NC_035086.1	14779865	.	C	T	.	.	MAF_USDA=2.459
NC_035086.1	14779940	.	C	G	.	.	MAF_USDA=1.639
NC_035086.1	14780062	.	A	G	.	.	MAF_USDA=24.118
NC_035086.1	14780076	.	G	T	.	.	MAF_INRAE=39.241;MAF_USDA=41.765
NC_035086.1	14780138	.	T	G	.	.	MAF_INRAE=5.263;MAF_USDA=47.917
NC_035086.1	14780265	.	A	G	.	.	MAF_USDA=1.639
NC_035086.1	14780306	.	A	G	.	.	MAF_INRAE=15.19;MAF_USDA=8.824
NC_035086.1	14780353	.	C	G	.	.	MAF_INRAE=15.19;MAF_USDA=12.5
NC_035086.1	14780358	.	A	G	.	.	MAF_INRAE=15.19;MAF_USDA=12.5
NC_035086.1	14780401	.	T	C	.	.	MAF_INRAE=42.5;MAF_USDA=16.667
NC_035086.1	14780414	.	C	T	.	.	MAF_USDA=10.417
NC_035086.1	14780435	.	T	C	.	.	MAF_INRAE=1.667;MAF_USDA=16.667
NC_035086.1	14780450	.	C	T	.	.	MAF_INRAE=41.667;MAF_USDA=16.667
NC_035086.1	14780471	.	C	A	.	.	MAF_INRAE=5.263;MAF_USDA=16.667
NC_035086.1	14780542	.	T	C	.	.	MAF_USDA=1.639
NC_035086.1	14780717	.	C	T	.	.	MAF_INRAE=3.797;MAF_USDA=3.529
NC_035086.1	14780732	.	T	G	.	.	MAF_USDA=4.918
NC_035086.1	14780733	.	G	C	.	.	MAF_USDA=4.918
NC_035086.1	14780813	.	C	A	.	.	MAF_USDA=2.941
NC_035086.1	14780814	.	T	C	.	.	MAF_INRAE=39.167;MAF_USDA=24.118
NC_035086.1	14780838	.	T	C	.	.	MAF_INRAE=15.19;MAF_USDA=12.5
NC_035086.1	14780899	.	T	C	.	.	MAF_INRAE=20.833;MAF_USDA=40.0
NC_035086.1	14780901	.	T	G	.	.	MAF_INRAE=20.833;MAF_USDA=38.235
NC_035086.1	14780958	.	T	A	.	.	MAF_INRAE=15.833;MAF_USDA=14.706
NC_035086.1	14780961	.	C	T	.	.	MAF_USDA=4.167
NC_035086.1	14780988	.	T	A	.	.	MAF_USDA=14.583
NC_035086.1	14781028	.	C	G	.	.	MAF_USDA=25.0
NC_035086.1	14781053	.	T	A	.	.	MAF_USDA=37.5
NC_035086.1	14781090	.	G	T	.	.	MAF_USDA=14.583
NC_035086.1	14781107	.	T	C	.	.	MAF_USDA=26.087
NC_035086.1	14781124	.	C	A	.	.	MAF_USDA=4.167
NC_035086.1	14781166	.	G	T	.	.	MAF_INRAE=23.684;MAF_USDA=47.917
NC_035086.1	14781239	.	A	C	.	.	MAF_INRAE=15.789
NC_035086.1	14781273	.	C	G	.	.	MAF_USDA=2.941
NC_035086.1	14781276	.	T	G	.	.	MAF_INRAE=4.167;MAF_USDA=2.941
NC_035086.1	14781306	.	T	A	.	.	MAF_USDA=24.706
NC_035086.1	14781425	.	T	G	.	.	MAF_INRAE=26.316;MAF_USDA=36.471
NC_035086.1	14781475	.	A	C	.	.	MAF_INRAE=15.789
NC_035086.1	14781583	.	C	A	.	.	MAF_USDA=4.098
NC_035086.1	14781593	.	T	C	.	.	MAF_INRAE=28.481;MAF_USDA=37.647
NC_035086.1	14781600	.	A	C	.	.	MAF_INRAE=28.481;MAF_USDA=37.647
NC_035086.1	14781630	.	C	T	.	.	MAF_USDA=1.639
NC_035086.1	14781649	.	G	T	.	.	MAF_USDA=1.639
NC_035086.1	14781761	.	G	A	.	.	MAF_INRAE=2.532;MAF_USDA=23.529
NC_035086.1	14781809	.	C	G	.	.	MAF_INRAE=25.316;MAF_USDA=22.353
NC_035086.1	14781892	.	G	A	.	.	MAF_USDA=5.0
NC_035086.1	14781938	.	A	T	.	.	MAF_INRAE=29.747;MAF_USDA=23.214
NC_035086.1	14781962	.	A	G	.	.	MAF_INRAE=10.127;MAF_USDA=41.667
NC_035086.1	14781992	.	A	C	.	.	MAF_INRAE=17.722;MAF_USDA=45.294
NC_035086.1	14782010	.	A	G	.	.	MAF_INRAE=10.526;MAF_USDA=25.882
NC_035086.1	14782025	.	G	A	.	.	MAF_INRAE=4.43;MAF_USDA=2.941
NC_035086.1	14782037	.	C	A	.	.	MAF_INRAE=15.789
NC_035086.1	14782069	.	C	T	.	.	MAF_INRAE=48.101;MAF_USDA=19.412
NC_035086.1	14782074	.	C	T	.	.	MAF_INRAE=43.671;MAF_USDA=19.412
NC_035086.1	14782086	.	G	T	.	.	MAF_INRAE=15.789
NC_035086.1	14782108	.	A	G	.	.	MAF_INRAE=47.468;MAF_USDA=19.412
NC_035086.1	14782269	.	T	A	.	.	MAF_USDA=4.098
NC_035086.1	14782270	.	A	T	.	.	MAF_INRAE=36.076;MAF_USDA=10.0
NC_035086.1	14782277	.	T	A	.	.	MAF_USDA=4.098
NC_035086.1	14782278	.	T	G	.	.	MAF_INRAE=20.253
NC_035086.1	14782286	.	G	A	.	.	MAF_INRAE=17.722;MAF_USDA=44.118
NC_035086.1	14782377	.	C	T	.	.	MAF_USDA=2.459
NC_035086.1	14782465	.	G	A	.	.	MAF_INRAE=18.354;MAF_USDA=42.353
NC_035086.1	14782483	.	G	A	.	.	MAF_INRAE=15.789
NC_035086.1	14782585	.	A	C	.	.	MAF_USDA=3.279
NC_035086.1	14782606	.	C	T	.	.	MAF_INRAE=17.722;MAF_USDA=44.118
NC_035086.1	14782631	.	T	C	.	.	MAF_INRAE=17.722;MAF_USDA=44.118
NC_035086.1	14782650	.	C	T	.	.	MAF_USDA=4.918
NC_035086.1	14782841	.	T	C	.	.	MAF_USDA=4.098
NC_035086.1	14782902	.	A	G	.	.	MAF_INRAE=48.101;MAF_USDA=19.412
NC_035086.1	14782945	.	G	C	.	.	MAF_USDA=6.25
NC_035086.1	14782959	.	G	C	.	.	MAF_USDA=6.25
NC_035086.1	14783087	.	C	T	.	.	MAF_USDA=5.738
NC_035086.1	14783284	.	A	T	.	.	MAF_INRAE=45.57;MAF_USDA=20.0
NC_035086.1	14783293	.	A	G	.	.	MAF_INRAE=7.5;MAF_USDA=6.25
NC_035086.1	14783395	.	C	T	.	.	MAF_INRAE=5.0
NC_035086.1	14783563	.	T	G	.	.	MAF_INRAE=20.886;MAF_USDA=42.941
NC_035086.1	14783622	.	G	A	.	.	MAF_USDA=4.118
NC_035086.1	14783629	.	G	A	.	.	MAF_USDA=4.118
NC_035086.1	14783795	.	A	G	.	.	MAF_USDA=1.639
NC_035086.1	14784000	.	G	A	.	.	MAF_INRAE=47.468;MAF_USDA=15.294
NC_035086.1	14784002	.	T	G	.	.	MAF_USDA=1.639
NC_035086.1	14784066	.	G	A	.	.	MAF_USDA=4.118
NC_035086.1	14784180	.	G	A	.	.	MAF_USDA=5.738
NC_035086.1	14784229	.	A	G	.	.	MAF_USDA=4.098
NC_035086.1	14784313	.	C	T	.	.	MAF_INRAE=10.526;MAF_USDA=15.294
NC_035086.1	14784343	.	C	A	.	.	MAF_USDA=2.941
NC_035086.1	14784346	.	C	A	.	.	MAF_INRAE=20.253;MAF_USDA=28.824
NC_035086.1	14784392	.	C	A	.	.	MAF_INRAE=10.526;MAF_USDA=14.706
NC_035086.1	14784405	.	T	C	.	.	MAF_INRAE=13.291;MAF_USDA=9.412
NC_035086.1	14784432	.	G	A	.	.	MAF_USDA=1.639
NC_035086.1	14784444	.	T	A	.	.	MAF_USDA=2.353
NC_035086.1	14784447	.	T	C	.	.	MAF_USDA=2.353
NC_035086.1	14784534	.	C	T	.	.	MAF_INRAE=10.526;MAF_USDA=15.882
NC_035086.1	14784564	.	G	T	.	.	MAF_USDA=10.0
NC_035086.1	14784598	.	C	G	.	.	MAF_INRAE=22.152;MAF_USDA=20.588
NC_035086.1	14784721	.	T	C	.	.	MAF_INRAE=25.316;MAF_USDA=45.882
NC_035086.1	14784722	.	C	T	.	.	MAF_INRAE=20.0;MAF_USDA=45.294
NC_035086.1	14784963	.	T	C	.	.	MAF_INRAE=4.43;MAF_USDA=5.882
NC_035086.1	14785034	.	C	T	.	.	MAF_USDA=2.459
NC_035086.1	14785214	.	T	G	.	.	MAF_INRAE=4.43;MAF_USDA=2.941
NC_035086.1	14785218	.	T	C	.	.	MAF_USDA=2.459
NC_035086.1	14785219	.	T	C	.	.	MAF_USDA=1.639
NC_035086.1	14785285	.	T	C	.	.	MAF_USDA=3.279
NC_035086.1	14785316	.	G	A	.	.	MAF_INRAE=13.291;MAF_USDA=8.824
NC_035086.1	14785431	.	T	A	.	.	MAF_INRAE=13.291;MAF_USDA=8.824
NC_035086.1	14785466	.	A	G	.	.	MAF_INRAE=10.526;MAF_USDA=17.059
NC_035086.1	14785590	.	C	T	.	.	MAF_USDA=12.353
NC_035086.1	14785840	.	T	G	.	.	MAF_USDA=24.118
NC_035086.1	14785842	.	T	G	.	.	MAF_USDA=41.765
NC_035086.1	14786056	.	G	A	.	.	MAF_INRAE=5.263;MAF_USDA=10.0
NC_035086.1	14786057	.	C	T	.	.	MAF_USDA=10.0
NC_035086.1	14786174	.	G	T	.	.	MAF_INRAE=3.333;MAF_USDA=4.706
NC_035086.1	14786238	.	C	T	.	.	MAF_USDA=4.118
NC_035086.1	14786316	.	A	C	.	.	MAF_INRAE=10.526;MAF_USDA=23.529
NC_035086.1	14786373	.	C	G	.	.	MAF_USDA=6.557
NC_035086.1	14786393	.	A	G	.	.	MAF_USDA=2.459
NC_035086.1	14786394	.	C	G	.	.	MAF_USDA=2.353
NC_035086.1	14786423	.	G	A	.	.	MAF_USDA=2.459
NC_035086.1	14786478	.	C	G	.	.	MAF_USDA=7.059
NC_035086.1	14786481	.	G	T	.	.	MAF_INRAE=5.263
NC_035086.1	14786528	.	G	A	.	.	MAF_USDA=1.639
NC_035086.1	14786582	.	C	A	.	.	MAF_USDA=2.083
NC_035086.1	14786730	.	C	T	.	.	MAF_INRAE=5.263;MAF_USDA=1.639
NC_035086.1	14786732	.	C	G	.	.	MAF_USDA=2.459
NC_035086.1	14786765	.	G	T	.	.	MAF_USDA=4.706
NC_035086.1	14786804	.	A	G	.	.	MAF_INRAE=21.519;MAF_USDA=28.824
NC_035086.1	14786812	.	A	T	.	.	MAF_INRAE=15.789;MAF_USDA=25.882
NC_035086.1	14786850	.	C	T	.	.	MAF_USDA=1.176
NC_035086.1	14786892	.	T	A	.	.	MAF_INRAE=7.5;MAF_USDA=9.836
NC_035086.1	14786985	.	G	T	.	.	MAF_USDA=4.918
NC_035086.1	14787019	.	C	T	.	.	MAF_INRAE=2.5;MAF_USDA=4.706
NC_035086.1	14787021	.	C	A	.	.	MAF_USDA=3.279
NC_035086.1	14787048	.	T	A	.	.	MAF_INRAE=29.747;MAF_USDA=20.588
NC_035086.1	14787053	.	C	T	.	.	MAF_USDA=2.353
NC_035086.1	14787165	.	A	T	.	.	MAF_INRAE=10.526
NC_035086.1	14787236	.	A	C	.	.	MAF_USDA=2.353
NC_035086.1	14787357	.	G	A	.	.	MAF_INRAE=2.532;MAF_USDA=21.765
NC_035086.1	14787400	.	G	A	.	.	MAF_INRAE=11.392;MAF_USDA=6.471
NC_035086.1	14787474	.	T	G	.	.	MAF_INRAE=2.532;MAF_USDA=21.429
NC_035086.1	14787512	.	C	T	.	.	MAF_INRAE=5.263;MAF_USDA=8.235
NC_035086.1	14787554	.	A	T	.	.	MAF_INRAE=4.43;MAF_USDA=37.059
NC_035086.1	14787633	.	T	G	.	.	MAF_INRAE=4.167
NC_035086.1	14787697	.	G	A	.	.	MAF_USDA=4.098
NC_035086.1	14787723	.	A	C	.	.	MAF_USDA=2.459
NC_035086.1	14787766	.	C	T	.	.	MAF_INRAE=5.0
NC_035086.1	14787818	.	C	T	.	.	MAF_USDA=4.918
NC_035086.1	14787859	.	T	C	.	.	MAF_USDA=2.459
NC_035086.1	14788015	.	G	T	.	.	MAF_USDA=2.459
NC_035086.1	14788039	.	G	A	.	.	MAF_INRAE=5.263;MAF_USDA=9.412
NC_035086.1	14788355	.	A	G	.	.	MAF_INRAE=10.526;MAF_USDA=17.059
NC_035086.1	14788387	.	G	A	.	.	MAF_INRAE=4.43;MAF_USDA=39.412
NC_035086.1	14788404	.	C	A	.	.	MAF_INRAE=10.526;MAF_USDA=4.167
NC_035086.1	14788514	.	C	T	.	.	MAF_INRAE=26.316;MAF_USDA=3.529
NC_035086.1	14788625	.	T	A	.	.	MAF_INRAE=22.152;MAF_USDA=28.824
NC_035086.1	14788644	.	A	C	.	.	MAF_INRAE=8.228;MAF_USDA=9.016
NC_035086.1	14788655	.	C	A	.	.	MAF_INRAE=19.62;MAF_USDA=41.176
NC_035086.1	14788675	.	C	T	.	.	MAF_USDA=1.639
NC_035086.1	14788778	.	C	G	.	.	MAF_USDA=2.083
NC_035086.1	14788806	.	G	A	.	.	MAF_INRAE=5.263;MAF_USDA=5.882
NC_035086.1	14788848	.	C	A	.	.	MAF_USDA=4.167
NC_035086.1	14788866	.	A	T	.	.	MAF_USDA=4.167
NC_035086.1	14788871	.	T	G	.	.	MAF_USDA=4.167
NC_035086.1	14788881	.	C	T	.	.	MAF_INRAE=5.263;MAF_USDA=6.25
NC_035086.1	14789925	.	A	C	.	.	MAF_USDA=6.25
NC_035086.1	14790661	.	T	A	.	.	MAF_USDA=4.167
NC_035086.1	14790757	.	A	G	.	.	MAF_INRAE=5.263;MAF_USDA=15.294
NC_035086.1	14790788	.	A	C	.	.	MAF_USDA=2.941
NC_035086.1	14790793	.	G	A	.	.	MAF_USDA=2.941
NC_035086.1	14790850	.	T	G	.	.	MAF_INRAE=16.456;MAF_USDA=23.529
NC_035086.1	14790920	.	C	A	.	.	MAF_INRAE=21.519;MAF_USDA=27.647
NC_035086.1	14790948	.	G	A	.	.	MAF_USDA=2.459
NC_035086.1	14790985	.	T	G	.	.	MAF_USDA=4.118
NC_035086.1	14790994	.	C	A	.	.	MAF_INRAE=3.333;MAF_USDA=5.294
NC_035086.1	14791130	.	C	T	.	.	MAF_INRAE=22.152;MAF_USDA=29.412
NC_035086.1	14791372	.	G	A	.	.	MAF_USDA=4.167
NC_035086.1	14791472	.	A	C	.	.	MAF_USDA=2.459
NC_035086.1	14791499	.	A	C	.	.	MAF_INRAE=10.526;MAF_USDA=21.176
NC_035086.1	14791533	.	G	A	.	.	MAF_INRAE=10.526;MAF_USDA=21.176
NC_035086.1	14791561	.	G	T	.	.	MAF_USDA=6.557
NC_035086.1	14791668	.	T	G	.	.	MAF_USDA=4.918
NC_035086.1	14791722	.	G	T	.	.	MAF_USDA=1.639
NC_035086.1	14791810	.	T	A	.	.	MAF_USDA=2.353
NC_035086.1	14791820	.	A	G	.	.	MAF_USDA=3.279
NC_035086.1	14791891	.	T	C	.	.	MAF_USDA=30.0
NC_035086.1	14791906	.	G	A	.	.	MAF_USDA=18.033
NC_035086.1	14792124	.	C	T	.	.	MAF_INRAE=4.167
NC_035086.1	14792214	.	C	G	.	.	MAF_USDA=4.706
NC_035086.1	14792242	.	C	T	.	.	MAF_INRAE=11.392;MAF_USDA=18.235
NC_035086.1	14792281	.	C	T	.	.	MAF_INRAE=13.924;MAF_USDA=20.833
NC_035086.1	14792302	.	C	A	.	.	MAF_INRAE=2.532;MAF_USDA=17.647
NC_035086.1	14792306	.	T	G	.	.	MAF_INRAE=14.557;MAF_USDA=18.824
NC_035086.1	14792363	.	A	G	.	.	MAF_USDA=2.459
NC_035086.1	14792374	.	A	T	.	.	MAF_INRAE=14.557;MAF_USDA=16.471
NC_035086.1	14792445	.	G	A	.	.	MAF_INRAE=14.557;MAF_USDA=21.765
NC_035086.1	14792454	.	C	A	.	.	MAF_USDA=1.639
NC_035086.1	14792485	.	C	T	.	.	MAF_INRAE=14.557;MAF_USDA=26.471
NC_035086.1	14792587	.	G	A	.	.	MAF_INRAE=14.557;MAF_USDA=29.412
NC_035086.1	14792795	.	C	A	.	.	MAF_INRAE=5.263
NC_035086.1	14792824	.	C	T	.	.	MAF_USDA=6.471
NC_035086.1	14792858	.	C	T	.	.	MAF_INRAE=5.263
NC_035086.1	14792935	.	C	A	.	.	MAF_INRAE=2.532;MAF_USDA=35.294
NC_035086.1	14792971	.	G	T	.	.	MAF_INRAE=18.987;MAF_USDA=28.824
NC_035086.1	14792991	.	C	T	.	.	MAF_USDA=1.639
NC_035086.1	14793016	.	G	T	.	.	MAF_INRAE=10.526;MAF_USDA=1.639
NC_035086.1	14793033	.	T	A	.	.	MAF_USDA=7.059
NC_035086.1	14793057	.	G	A	.	.	MAF_USDA=2.459
NC_035086.1	14793107	.	T	C	.	.	MAF_INRAE=14.557;MAF_USDA=45.294
NC_035086.1	14793157	.	G	A	.	.	MAF_INRAE=2.532;MAF_USDA=18.824
NC_035086.1	14793203	.	T	G	.	.	MAF_USDA=1.639
NC_035086.1	14793240	.	G	C	.	.	MAF_INRAE=12.025;MAF_USDA=43.75
NC_035086.1	14793254	.	C	T	.	.	MAF_INRAE=3.333;MAF_USDA=5.882
NC_035086.1	14793255	.	G	A	.	.	MAF_INRAE=31.013;MAF_USDA=10.588
NC_035086.1	14793280	.	G	C	.	.	MAF_INRAE=10.127;MAF_USDA=40.0
NC_035086.1	14793282	.	A	C	.	.	MAF_INRAE=5.0;MAF_USDA=40.588
NC_035086.1	14793383	.	T	A	.	.	MAF_USDA=1.639
NC_035086.1	14793384	.	A	T	.	.	MAF_USDA=1.639
NC_035086.1	14793552	.	C	A	.	.	MAF_INRAE=2.532;MAF_USDA=20.588
NC_035086.1	14793664	.	T	C	.	.	MAF_INRAE=12.025;MAF_USDA=21.765
NC_035086.1	14793709	.	T	A	.	.	MAF_USDA=2.459
NC_035086.1	14793760	.	G	A	.	.	MAF_INRAE=2.532;MAF_USDA=38.235
NC_035086.1	14793762	.	T	G	.	.	MAF_INRAE=15.789;MAF_USDA=4.098
NC_035086.1	14793789	.	A	G	.	.	MAF_INRAE=10.127;MAF_USDA=15.882
NC_035086.1	14793930	.	A	C	.	.	MAF_INRAE=9.494;MAF_USDA=38.824
NC_035086.1	14793951	.	C	A	.	.	MAF_INRAE=2.532;MAF_USDA=37.647
NC_035086.1	14793975	.	T	G	.	.	MAF_USDA=2.353
NC_035086.1	14793976	.	A	C	.	.	MAF_INRAE=31.013;MAF_USDA=12.941
NC_035086.1	14794109	.	C	T	.	.	MAF_INRAE=25.833;MAF_USDA=14.118
NC_035086.1	14794132	.	T	G	.	.	MAF_USDA=2.083
NC_035086.1	14794133	.	T	G	.	.	MAF_USDA=39.583
NC_035086.1	14794134	.	G	T	.	.	MAF_USDA=41.667
NC_035086.1	14794241	.	G	A	.	.	MAF_USDA=1.765
NC_035086.1	14794315	.	C	A	.	.	MAF_USDA=7.647
NC_035086.1	14794482	.	G	A	.	.	MAF_USDA=9.412
NC_035086.1	14794564	.	T	A	.	.	MAF_INRAE=31.013
NC_035086.1	14794565	.	T	C	.	.	MAF_INRAE=3.333
NC_035086.1	14794575	.	T	A	.	.	MAF_INRAE=47.368
NC_035086.1	14794707	.	A	G	.	.	MAF_INRAE=10.759;MAF_USDA=17.647
NC_035086.1	14794939	.	G	A	.	.	MAF_USDA=1.639
NC_035086.1	14795078	.	A	G	.	.	MAF_INRAE=3.333;MAF_USDA=8.197
NC_035086.1	14795166	.	A	G	.	.	MAF_INRAE=3.333;MAF_USDA=22.353
NC_035086.1	14795332	.	A	G	.	.	MAF_USDA=9.836
NC_035086.1	14795364	.	G	A	.	.	MAF_INRAE=3.333;MAF_USDA=21.765
NC_035086.1	14795434	.	G	A	.	.	MAF_USDA=2.459
NC_035086.1	14795455	.	G	A	.	.	MAF_USDA=2.459
NC_035086.1	14795457	.	G	A	.	.	MAF_USDA=15.294
NC_035086.1	14795487	.	A	G	.	.	MAF_USDA=9.836
NC_035086.1	14795544	.	G	A	.	.	MAF_INRAE=10.526
NC_035086.1	14795694	.	G	T	.	.	MAF_INRAE=31.646;MAF_USDA=16.471
NC_035086.1	14795765	.	C	T	.	.	MAF_INRAE=31.646;MAF_USDA=12.941
NC_035086.1	14795858	.	T	C	.	.	MAF_INRAE=37.975;MAF_USDA=7.059
NC_035086.1	14795907	.	T	G	.	.	MAF_INRAE=3.333;MAF_USDA=4.706
NC_035086.1	14795948	.	G	A	.	.	MAF_INRAE=8.228;MAF_USDA=14.118
NC_035086.1	14796031	.	A	G	.	.	MAF_INRAE=31.646;MAF_USDA=12.941
NC_035086.1	14796087	.	C	T	.	.	MAF_INRAE=6.962;MAF_USDA=12.941
NC_035086.1	14796139	.	G	A	.	.	MAF_USDA=4.098
NC_035086.1	14796149	.	G	A	.	.	MAF_INRAE=3.333;MAF_USDA=22.941
NC_035086.1	14796190	.	C	A	.	.	MAF_USDA=2.459
NC_035086.1	14796262	.	A	C	.	.	MAF_INRAE=3.333;MAF_USDA=4.706
NC_035086.1	14796300	.	T	A	.	.	MAF_USDA=2.459
NC_035086.1	14796414	.	C	T	.	.	MAF_INRAE=3.333;MAF_USDA=4.706
NC_035086.1	14796518	.	G	A	.	.	MAF_INRAE=8.228;MAF_USDA=14.118
NC_035086.1	14796550	.	G	T	.	.	MAF_USDA=3.279
NC_035086.1	14796571	.	C	G	.	.	MAF_USDA=1.176
NC_035086.1	14796674	.	C	A	.	.	MAF_USDA=1.639
NC_035086.1	14796708	.	G	C	.	.	MAF_INRAE=10.526;MAF_USDA=1.639
NC_035086.1	14796839	.	T	C	.	.	MAF_USDA=4.167
NC_035086.1	14796954	.	G	A	.	.	MAF_INRAE=15.789;MAF_USDA=4.706
NC_035086.1	14796997	.	G	A	.	.	MAF_INRAE=3.333;MAF_USDA=9.016
NC_035086.1	14797068	.	A	T	.	.	MAF_INRAE=2.532;MAF_USDA=4.167
NC_035086.1	14797138	.	C	T	.	.	MAF_INRAE=5.063;MAF_USDA=7.647
NC_035086.1	14797167	.	G	A	.	.	MAF_INRAE=3.333;MAF_USDA=4.118
NC_035086.1	14797187	.	G	T	.	.	MAF_INRAE=3.333;MAF_USDA=4.706
NC_035086.1	14797229	.	G	A	.	.	MAF_USDA=5.294
NC_035086.1	14797361	.	A	G	.	.	MAF_USDA=2.459
NC_035086.1	14797720	.	G	T	.	.	MAF_INRAE=35.443;MAF_USDA=8.235
NC_035086.1	14797728	.	A	C	.	.	MAF_INRAE=3.333;MAF_USDA=23.529
NC_035086.1	14797729	.	T	C	.	.	MAF_INRAE=3.333;MAF_USDA=23.529
NC_035086.1	14797753	.	C	T	.	.	MAF_INRAE=31.013;MAF_USDA=12.5
NC_035086.1	14797754	.	G	A	.	.	MAF_INRAE=3.333;MAF_USDA=6.25
NC_035086.1	14797828	.	A	G	.	.	MAF_USDA=3.279
NC_035086.1	14797837	.	C	G	.	.	MAF_INRAE=3.333;MAF_USDA=22.353
NC_035086.1	14797839	.	G	A	.	.	MAF_INRAE=3.333;MAF_USDA=22.941
NC_035086.1	14797896	.	C	T	.	.	MAF_USDA=3.529
NC_035086.1	14797956	.	C	T	.	.	MAF_INRAE=3.333;MAF_USDA=7.377
NC_035086.1	14798020	.	G	A	.	.	MAF_INRAE=5.263
NC_035086.1	14798065	.	G	T	.	.	MAF_USDA=9.836
NC_035086.1	14798066	.	C	A	.	.	MAF_INRAE=10.526;MAF_USDA=2.459
NC_035086.1	14798130	.	A	T	.	.	MAF_INRAE=26.582
NC_035086.1	14798178	.	G	T	.	.	MAF_INRAE=11.392;MAF_USDA=7.059
NC_035086.1	14798207	.	G	A	.	.	MAF_USDA=1.639
NC_035086.1	14798262	.	A	G	.	.	MAF_USDA=4.098
NC_035086.1	14798384	.	A	T	.	.	MAF_INRAE=7.5
NC_035086.1	14798403	.	T	A	.	.	MAF_INRAE=5.263;MAF_USDA=1.765
NC_035086.1	14798473	.	G	T	.	.	MAF_USDA=2.459
NC_035086.1	14798501	.	C	A	.	.	MAF_INRAE=11.392;MAF_USDA=3.529
NC_035086.1	14798624	.	G	A	.	.	MAF_INRAE=5.263;MAF_USDA=17.059
NC_035086.1	14798744	.	C	G	.	.	MAF_USDA=2.5
NC_035086.1	14798789	.	G	T	.	.	MAF_INRAE=3.333;MAF_USDA=1.667
NC_035086.1	14798804	.	T	C	.	.	MAF_USDA=4.098
NC_035086.1	14798838	.	G	T	.	.	MAF_USDA=1.639
NC_035086.1	14798850	.	A	C	.	.	MAF_USDA=1.765
NC_035086.1	14798924	.	G	A	.	.	MAF_USDA=1.639
NC_035086.1	14798994	.	G	A	.	.	MAF_INRAE=3.333;MAF_USDA=1.639
NC_035086.1	14799008	.	G	T	.	.	MAF_INRAE=8.228;MAF_USDA=12.941
NC_035086.1	14799158	.	A	C	.	.	MAF_USDA=4.098
NC_035086.1	14799293	.	C	T	.	.	MAF_USDA=2.459
NC_035086.1	14799317	.	A	G	.	.	MAF_USDA=4.098
NC_035086.1	14799341	.	A	G	.	.	MAF_USDA=11.765
NC_035086.1	14799361	.	C	G	.	.	MAF_USDA=2.459
NC_035086.1	14799364	.	T	A	.	.	MAF_USDA=4.918
NC_035086.1	14799419	.	C	T	.	.	MAF_USDA=3.529
NC_035086.1	14799484	.	A	G	.	.	MAF_INRAE=10.526;MAF_USDA=1.639
NC_035086.1	14799628	.	T	C	.	.	MAF_USDA=3.279
NC_035086.1	14799713	.	A	G	.	.	MAF_INRAE=3.333;MAF_USDA=15.294
NC_035086.1	14799741	.	T	G	.	.	MAF_INRAE=3.333
NC_035086.1	14799804	.	A	G	.	.	MAF_INRAE=15.789
NC_035086.1	14799831	.	G	T	.	.	MAF_USDA=3.279
NC_035086.1	14799905	.	G	A	.	.	MAF_INRAE=3.333;MAF_USDA=2.459
NC_035086.1	14799933	.	A	T	.	.	MAF_INRAE=3.333;MAF_USDA=14.706
NC_035086.1	14799994	.	G	T	.	.	MAF_USDA=12.5
NC_035086.1	14800273	.	C	T	.	.	MAF_USDA=7.059
NC_035086.1	14800332	.	G	T	.	.	MAF_INRAE=6.962;MAF_USDA=16.471
NC_035086.1	14800387	.	T	C	.	.	MAF_INRAE=10.526
NC_035086.1	14800430	.	A	G	.	.	MAF_USDA=8.197
NC_035086.1	14800468	.	C	T	.	.	MAF_INRAE=3.333;MAF_USDA=4.118
NC_035086.1	14800495	.	C	A	.	.	MAF_USDA=4.918
NC_035086.1	14800554	.	T	A	.	.	MAF_USDA=3.279
NC_035086.1	14800739	.	C	T	.	.	MAF_USDA=7.647
NC_035086.1	14800785	.	G	A	.	.	MAF_INRAE=3.333;MAF_USDA=8.197
NC_035086.1	14800848	.	T	C	.	.	MAF_USDA=2.083
NC_035086.1	14800879	.	C	T	.	.	MAF_USDA=4.918
NC_035086.1	14800884	.	C	T	.	.	MAF_INRAE=8.228;MAF_USDA=12.941
NC_035086.1	14800912	.	T	C	.	.	MAF_INRAE=8.228;MAF_USDA=12.941
NC_035086.1	14800943	.	G	T	.	.	MAF_INRAE=8.228;MAF_USDA=7.377
NC_035086.1	14801045	.	T	G	.	.	MAF_USDA=1.176
NC_035086.1	14801096	.	T	A	.	.	MAF_INRAE=18.354;MAF_USDA=37.059
NC_035086.1	14801101	.	A	C	.	.	MAF_INRAE=8.228;MAF_USDA=8.197
NC_035086.1	14801102	.	A	C	.	.	MAF_USDA=3.279
NC_035086.1	14801104	.	T	A	.	.	MAF_INRAE=11.392;MAF_USDA=6.471
NC_035086.1	14801194	.	A	G	.	.	MAF_INRAE=5.263;MAF_USDA=1.639
NC_035086.1	14801238	.	C	G	.	.	MAF_INRAE=3.333;MAF_USDA=4.706
NC_035086.1	14801259	.	T	C	.	.	MAF_INRAE=3.333;MAF_USDA=4.706
NC_035086.1	14801441	.	T	A	.	.	MAF_INRAE=6.962;MAF_USDA=27.059
NC_035086.1	14801579	.	C	G	.	.	MAF_INRAE=5.263
NC_035086.1	14801588	.	A	G	.	.	MAF_USDA=4.098
NC_035086.1	14801612	.	A	T	.	.	MAF_USDA=9.412
NC_035086.1	14801657	.	T	C	.	.	MAF_INRAE=3.333;MAF_USDA=7.377
NC_035086.1	14801660	.	C	G	.	.	MAF_USDA=3.279
NC_035086.1	14801681	.	C	T	.	.	MAF_INRAE=5.263
NC_035086.1	14801708	.	G	A	.	.	MAF_INRAE=6.962;MAF_USDA=38.235
NC_035086.1	14801733	.	A	C	.	.	MAF_INRAE=8.228;MAF_USDA=6.557
NC_035086.1	14801735	.	A	T	.	.	MAF_USDA=2.941
NC_035086.1	14801807	.	C	T	.	.	MAF_USDA=39.412
NC_035086.1	14801816	.	G	A	.	.	MAF_INRAE=2.532;MAF_USDA=25.294
NC_035086.1	14801826	.	C	A	.	.	MAF_INRAE=5.263;MAF_USDA=1.639
NC_035086.1	14801833	.	C	T	.	.	MAF_INRAE=2.532;MAF_USDA=28.824
NC_035086.1	14801840	.	C	T	.	.	MAF_USDA=33.529
NC_035086.1	14801892	.	A	C	.	.	MAF_USDA=44.706
NC_035086.1	14801904	.	C	T	.	.	MAF_USDA=8.197
NC_035086.1	14802100	.	G	T	.	.	MAF_USDA=4.918
NC_035086.1	14802106	.	C	A	.	.	MAF_USDA=16.471
NC_035086.1	14802235	.	A	G	.	.	MAF_INRAE=31.013;MAF_USDA=17.647
NC_035086.1	14802237	.	T	C	.	.	MAF_USDA=8.235
NC_035086.1	14802339	.	C	T	.	.	MAF_INRAE=5.696;MAF_USDA=16.471
NC_035086.1	14802398	.	C	G	.	.	MAF_USDA=1.765
NC_035086.1	14802466	.	C	T	.	.	MAF_INRAE=5.0
NC_035086.1	14802553	.	A	G	.	.	MAF_INRAE=5.263
NC_035086.1	14802635	.	C	T	.	.	MAF_INRAE=21.053;MAF_USDA=13.529
NC_035086.1	14802685	.	T	C	.	.	MAF_INRAE=21.667;MAF_USDA=17.47
NC_035086.1	14802692	.	A	C	.	.	MAF_INRAE=20.886;MAF_USDA=25.882
NC_035086.1	14802693	.	A	T	.	.	MAF_INRAE=5.0;MAF_USDA=38.824
NC_035086.1	14802709	.	G	A	.	.	MAF_USDA=5.738
NC_035086.1	14802726	.	A	C	.	.	MAF_USDA=2.459
NC_035086.1	14802733	.	G	A	.	.	MAF_USDA=1.639
NC_035086.1	14802799	.	C	T	.	.	MAF_INRAE=8.333
NC_035086.1	14802834	.	C	A	.	.	MAF_INRAE=5.263;MAF_USDA=10.656
NC_035086.1	14802871	.	C	T	.	.	MAF_USDA=3.279
NC_035086.1	14802884	.	G	A	.	.	MAF_INRAE=3.333;MAF_USDA=11.176
NC_035086.1	14802931	.	G	A	.	.	MAF_USDA=3.529
NC_035086.1	14803197	.	G	C	.	.	MAF_USDA=7.647
NC_035086.1	14803230	.	T	C	.	.	MAF_USDA=2.459
NC_035086.1	14803261	.	T	G	.	.	MAF_USDA=6.471
NC_035086.1	14803356	.	T	C	.	.	MAF_USDA=1.639
NC_035086.1	14803366	.	T	C	.	.	MAF_USDA=4.918
NC_035086.1	14803457	.	G	A	.	.	MAF_INRAE=32.278;MAF_USDA=22.941
NC_035086.1	14803544	.	G	A	.	.	MAF_INRAE=8.228;MAF_USDA=36.471
NC_035086.1	14803559	.	C	T	.	.	MAF_INRAE=5.263
NC_035086.1	14803610	.	T	C	.	.	MAF_USDA=2.353
NC_035086.1	14803657	.	G	C	.	.	MAF_INRAE=8.228;MAF_USDA=37.647
NC_035086.1	14803688	.	G	C	.	.	MAF_USDA=5.882
NC_035086.1	14803703	.	G	T	.	.	MAF_USDA=2.353
NC_035086.1	14803742	.	G	A	.	.	MAF_USDA=2.459
NC_035086.1	14803781	.	A	T	.	.	MAF_USDA=6.557
NC_035086.1	14803785	.	A	T	.	.	MAF_USDA=6.557
NC_035086.1	14803804	.	G	A	.	.	MAF_INRAE=3.333
NC_035086.1	14803819	.	C	A	.	.	MAF_USDA=2.459
NC_035086.1	14803820	.	G	A	.	.	MAF_INRAE=3.333;MAF_USDA=8.197
NC_035086.1	14803905	.	A	G	.	.	MAF_USDA=2.353
NC_035086.1	14803971	.	G	A	.	.	MAF_USDA=4.706
NC_035086.1	14804020	.	C	T	.	.	MAF_INRAE=7.595;MAF_USDA=7.5
NC_035086.1	14804171	.	C	T	.	.	MAF_USDA=1.176
NC_035086.1	14804269	.	C	A	.	.	MAF_USDA=5.882
NC_035086.1	14804360	.	G	T	.	.	MAF_INRAE=15.789
NC_035086.1	14804379	.	G	A	.	.	MAF_USDA=2.459
NC_035086.1	14804415	.	C	A	.	.	MAF_USDA=10.0
NC_035086.1	14804422	.	C	T	.	.	MAF_INRAE=11.392;MAF_USDA=10.417
NC_035086.1	14804504	.	C	T	.	.	MAF_USDA=2.459
NC_035086.1	14804558	.	C	T	.	.	MAF_USDA=12.353
NC_035086.1	14804628	.	A	C	.	.	MAF_INRAE=3.333;MAF_USDA=8.197
NC_035086.1	14804681	.	A	C	.	.	MAF_INRAE=8.228;MAF_USDA=6.557
NC_035086.1	14804705	.	T	C	.	.	MAF_USDA=1.639
NC_035086.1	14804765	.	T	G	.	.	MAF_USDA=1.639
NC_035086.1	14804768	.	T	G	.	.	MAF_INRAE=3.333;MAF_USDA=13.529
NC_035086.1	14804783	.	T	G	.	.	MAF_USDA=1.639
NC_035086.1	14805479	.	T	C	.	.	MAF_USDA=4.706
NC_035086.1	14805541	.	G	A	.	.	MAF_INRAE=2.532;MAF_USDA=17.647
NC_035086.1	14805546	.	T	C	.	.	MAF_USDA=3.529
NC_035086.1	14805592	.	A	C	.	.	MAF_USDA=1.639
NC_035086.1	14805630	.	C	T	.	.	MAF_INRAE=13.291;MAF_USDA=21.765
NC_035086.1	14805689	.	G	C	.	.	MAF_USDA=2.459
NC_035086.1	14805690	.	G	T	.	.	MAF_USDA=4.167
NC_035086.1	14805774	.	T	A	.	.	MAF_INRAE=3.333;MAF_USDA=13.529
NC_035086.1	14805805	.	A	C	.	.	MAF_USDA=1.639
NC_035086.1	14805806	.	A	T	.	.	MAF_INRAE=13.924;MAF_USDA=41.176
NC_035086.1	14805813	.	T	G	.	.	MAF_INRAE=6.962;MAF_USDA=26.471
NC_035086.1	14805824	.	A	T	.	.	MAF_INRAE=5.063;MAF_USDA=18.235
NC_035086.1	14805827	.	G	T	.	.	MAF_INRAE=2.532;MAF_USDA=18.235
NC_035086.1	14805828	.	A	C	.	.	MAF_INRAE=1.667;MAF_USDA=18.235
NC_035086.1	14805964	.	A	G	.	.	MAF_USDA=1.639
NC_035086.1	14805984	.	G	A	.	.	MAF_INRAE=2.5;MAF_USDA=4.706
NC_035086.1	14806037	.	C	T	.	.	MAF_USDA=2.459
NC_035086.1	14806040	.	C	T	.	.	MAF_INRAE=5.263;MAF_USDA=16.667
NC_035086.1	14806059	.	C	A	.	.	MAF_INRAE=2.532;MAF_USDA=18.235
NC_035086.1	14806163	.	C	A	.	.	MAF_USDA=1.639
NC_035086.1	14806190	.	C	T	.	.	MAF_USDA=1.639
NC_035086.1	14806200	.	A	C	.	.	MAF_INRAE=3.333;MAF_USDA=9.412
NC_035086.1	14806280	.	G	A	.	.	MAF_USDA=12.941
NC_035086.1	14806335	.	A	C	.	.	MAF_INRAE=6.962;MAF_USDA=22.353
NC_035086.1	14806347	.	C	G	.	.	MAF_USDA=3.279
NC_035086.1	14806376	.	A	T	.	.	MAF_USDA=4.167
NC_035086.1	14806380	.	C	G	.	.	MAF_INRAE=27.848;MAF_USDA=13.529
NC_035086.1	14806418	.	C	T	.	.	MAF_USDA=2.941
NC_035086.1	14806494	.	A	G	.	.	MAF_USDA=11.176
NC_035086.1	14806499	.	C	T	.	.	MAF_INRAE=10.526
NC_035086.1	14806520	.	A	G	.	.	MAF_INRAE=27.215;MAF_USDA=14.706
NC_035086.1	14806547	.	C	T	.	.	MAF_INRAE=7.5;MAF_USDA=6.25
NC_035086.1	14806673	.	T	A	.	.	MAF_USDA=5.738
NC_035086.1	14806677	.	G	T	.	.	MAF_USDA=1.639
NC_035086.1	14806685	.	A	G	.	.	MAF_INRAE=2.532;MAF_USDA=18.235
NC_035086.1	14806696	.	C	T	.	.	MAF_USDA=4.098
NC_035086.1	14806762	.	C	T	.	.	MAF_USDA=3.529
NC_035086.1	14806832	.	T	C	.	.	MAF_USDA=2.459
NC_035086.1	14806834	.	A	T	.	.	MAF_USDA=2.459
NC_035086.1	14806924	.	G	T	.	.	MAF_USDA=3.279
NC_035086.1	14806929	.	A	C	.	.	MAF_USDA=4.098
NC_035086.1	14806938	.	A	T	.	.	MAF_INRAE=2.532;MAF_USDA=18.824
NC_035086.1	14806985	.	G	C	.	.	MAF_USDA=4.098
NC_035086.1	14807025	.	T	C	.	.	MAF_INRAE=3.333;MAF_USDA=12.941
NC_035086.1	14807028	.	C	T	.	.	MAF_USDA=4.918
NC_035086.1	14807090	.	C	T	.	.	MAF_INRAE=10.526
NC_035086.1	14807104	.	T	G	.	.	MAF_USDA=5.738
NC_035086.1	14807271	.	T	A	.	.	MAF_INRAE=5.263;MAF_USDA=7.647
NC_035086.1	14807272	.	C	A	.	.	MAF_USDA=7.647
NC_035086.1	14807283	.	T	G	.	.	MAF_USDA=3.529
NC_035086.1	14807284	.	G	T	.	.	MAF_INRAE=3.333;MAF_USDA=4.706
NC_035086.1	14807291	.	G	C	.	.	MAF_INRAE=3.333;MAF_USDA=10.0
NC_035086.1	14807345	.	G	A	.	.	MAF_USDA=3.279
NC_035086.1	14807414	.	T	C	.	.	MAF_INRAE=6.667;MAF_USDA=21.176
NC_035086.1	14807423	.	G	T	.	.	MAF_USDA=2.459
NC_035086.1	14807449	.	G	T	.	.	MAF_USDA=1.639
NC_035086.1	14807464	.	C	A	.	.	MAF_INRAE=5.0
NC_035086.1	14807493	.	T	A	.	.	MAF_INRAE=5.263
NC_035086.1	14807574	.	G	T	.	.	MAF_INRAE=11.392;MAF_USDA=3.529
NC_035086.1	14807719	.	C	A	.	.	MAF_INRAE=3.333;MAF_USDA=1.639
NC_035086.1	14807806	.	G	A	.	.	MAF_USDA=3.279
NC_035086.1	14807808	.	C	A	.	.	MAF_USDA=4.098
NC_035086.1	14807809	.	A	T	.	.	MAF_INRAE=2.532;MAF_USDA=18.235
NC_035086.1	14807857	.	A	T	.	.	MAF_INRAE=2.532;MAF_USDA=18.235
NC_035086.1	14807898	.	A	G	.	.	MAF_INRAE=3.333;MAF_USDA=8.824
NC_035086.1	14807901	.	A	T	.	.	MAF_USDA=2.941
NC_035086.1	14807906	.	C	G	.	.	MAF_INRAE=3.333;MAF_USDA=4.706
NC_035086.1	14807944	.	T	C	.	.	MAF_INRAE=2.532;MAF_USDA=18.235
NC_035086.1	14808061	.	G	A	.	.	MAF_INRAE=2.532;MAF_USDA=18.824
NC_035086.1	14808080	.	C	A	.	.	MAF_INRAE=2.532;MAF_USDA=18.235
NC_035086.1	14808109	.	C	T	.	.	MAF_INRAE=8.228;MAF_USDA=41.765
NC_035086.1	14808309	.	G	T	.	.	MAF_USDA=47.541
NC_035086.1	14808357	.	T	G	.	.	MAF_INRAE=5.263
NC_035086.1	14808464	.	G	A	.	.	MAF_USDA=4.918
NC_035086.1	14808498	.	G	T	.	.	MAF_USDA=2.941
NC_035086.1	14808514	.	A	T	.	.	MAF_INRAE=11.392;MAF_USDA=10.417
NC_035086.1	14808531	.	G	T	.	.	MAF_USDA=2.941
NC_035086.1	14808597	.	C	A	.	.	MAF_USDA=1.639
NC_035086.1	14808608	.	C	T	.	.	MAF_INRAE=10.526
NC_035086.1	14808673	.	C	T	.	.	MAF_USDA=6.557
NC_035086.1	14808721	.	C	T	.	.	MAF_INRAE=8.228;MAF_USDA=42.941
NC_035086.1	14808733	.	A	T	.	.	MAF_INRAE=3.333;MAF_USDA=4.706
NC_035086.1	14808740	.	C	A	.	.	MAF_USDA=1.639
NC_035086.1	14808758	.	T	A	.	.	MAF_INRAE=5.263;MAF_USDA=7.059
NC_035086.1	14808775	.	G	A	.	.	MAF_INRAE=2.532;MAF_USDA=17.059
NC_035086.1	14808785	.	G	A	.	.	MAF_INRAE=3.333;MAF_USDA=4.762
NC_035086.1	14808899	.	A	G	.	.	MAF_INRAE=5.263;MAF_USDA=4.918
NC_035086.1	14808972	.	T	G	.	.	MAF_INRAE=3.333;MAF_USDA=7.647
NC_035086.1	14809029	.	T	A	.	.	MAF_INRAE=3.333;MAF_USDA=8.197
NC_035086.1	14809046	.	G	C	.	.	MAF_INRAE=3.333;MAF_USDA=7.377
NC_035086.1	14809047	.	G	A	.	.	MAF_INRAE=2.532;MAF_USDA=18.235
NC_035086.1	14809207	.	A	G	.	.	MAF_INRAE=3.333;MAF_USDA=7.377
NC_035086.1	14809242	.	C	A	.	.	MAF_INRAE=10.526
NC_035086.1	14809311	.	A	T	.	.	MAF_INRAE=5.263;MAF_USDA=19.512
NC_035086.1	14809335	.	A	G	.	.	MAF_INRAE=2.532;MAF_USDA=18.235
NC_035086.1	14809381	.	G	T	.	.	MAF_INRAE=2.532;MAF_USDA=17.059
NC_035086.1	14809398	.	A	G	.	.	MAF_INRAE=3.333;MAF_USDA=4.706
NC_035086.1	14809421	.	T	C	.	.	MAF_INRAE=8.228;MAF_USDA=38.824
NC_035086.1	14809433	.	G	T	.	.	MAF_INRAE=3.333;MAF_USDA=4.706
NC_035086.1	14809477	.	C	A	.	.	MAF_USDA=2.5
NC_035086.1	14809524	.	T	A	.	.	MAF_USDA=45.833
NC_035086.1	14810674	.	G	T	.	.	MAF_USDA=8.333
NC_035086.1	14810774	.	C	T	.	.	MAF_USDA=4.167
NC_035086.1	14810827	.	G	T	.	.	MAF_USDA=12.5
NC_035086.1	14810982	.	G	T	.	.	MAF_INRAE=5.263;MAF_USDA=16.667
NC_035086.1	14811003	.	G	A	.	.	MAF_INRAE=7.595;MAF_USDA=38.824
NC_035086.1	14811011	.	T	C	.	.	MAF_USDA=2.941
NC_035086.1	14811020	.	G	T	.	.	MAF_USDA=2.459
NC_035086.1	14811147	.	A	G	.	.	MAF_INRAE=3.333;MAF_USDA=13.529
NC_035086.1	14811226	.	C	A	.	.	MAF_USDA=1.639
NC_035086.1	14811228	.	C	G	.	.	MAF_USDA=2.353
NC_035086.1	14811296	.	C	G	.	.	MAF_INRAE=7.595;MAF_USDA=38.69
NC_035086.1	14811315	.	T	G	.	.	MAF_USDA=1.639
NC_035086.1	14811365	.	A	C	.	.	MAF_USDA=11.765
NC_035086.1	14811373	.	T	G	.	.	MAF_USDA=4.918
NC_035086.1	14811374	.	T	A	.	.	MAF_USDA=5.882
NC_035086.1	14811393	.	G	T	.	.	MAF_USDA=5.882
NC_035086.1	14811423	.	T	G	.	.	MAF_INRAE=6.667;MAF_USDA=22.941
NC_035086.1	14811464	.	C	T	.	.	MAF_USDA=1.639
NC_035086.1	14811516	.	C	A	.	.	MAF_USDA=2.083
NC_035086.1	14811530	.	C	T	.	.	MAF_INRAE=3.333;MAF_USDA=8.197
NC_035086.1	14811557	.	G	A	.	.	MAF_USDA=3.529
NC_035086.1	14811589	.	T	G	.	.	MAF_INRAE=3.333;MAF_USDA=8.197
NC_035086.1	14811625	.	T	C	.	.	MAF_INRAE=5.263;MAF_USDA=1.639
NC_035086.1	14811649	.	G	A	.	.	MAF_USDA=2.459
NC_035086.1	14811666	.	C	A	.	.	MAF_INRAE=2.532;MAF_USDA=18.235
NC_035086.1	14811746	.	C	G	.	.	MAF_USDA=4.118
NC_035086.1	14811766	.	A	G	.	.	MAF_INRAE=3.333;MAF_USDA=9.412
NC_035086.1	14811788	.	T	G	.	.	MAF_INRAE=3.333;MAF_USDA=14.706
NC_035086.1	14811836	.	G	A	.	.	MAF_INRAE=10.526
NC_035086.1	14811838	.	G	T	.	.	MAF_USDA=2.459
NC_035086.1	14811839	.	T	C	.	.	MAF_USDA=1.639
NC_035086.1	14811840	.	G	T	.	.	MAF_USDA=2.459
NC_035086.1	14811947	.	T	A	.	.	MAF_INRAE=7.595;MAF_USDA=38.235
NC_035086.1	14811955	.	G	T	.	.	MAF_INRAE=19.62;MAF_USDA=27.059
NC_035086.1	14812043	.	G	A	.	.	MAF_INRAE=5.263;MAF_USDA=10.0
NC_035086.1	14812548	.	C	T	.	.	MAF_INRAE=5.263
NC_035086.1	14812572	.	G	T	.	.	MAF_INRAE=2.532;MAF_USDA=18.235
NC_035086.1	14812667	.	T	C	.	.	MAF_INRAE=3.333;MAF_USDA=4.098
NC_035086.1	14812775	.	G	A	.	.	MAF_USDA=2.459
NC_035086.1	14812778	.	A	C	.	.	MAF_USDA=1.639
NC_035086.1	14812807	.	A	C	.	.	MAF_INRAE=7.595
NC_035086.1	14812809	.	T	A	.	.	MAF_INRAE=4.167;MAF_USDA=10.417
NC_035086.1	14812819	.	C	T	.	.	MAF_USDA=2.941
NC_035086.1	14812900	.	C	A	.	.	MAF_USDA=2.459
NC_035086.1	14812918	.	A	T	.	.	MAF_INRAE=3.333;MAF_USDA=2.459
NC_035086.1	14813013	.	C	A	.	.	MAF_USDA=1.667
NC_035086.1	14813068	.	A	G	.	.	MAF_USDA=2.459
NC_035086.1	14813114	.	C	T	.	.	MAF_USDA=2.941
NC_035086.1	14813120	.	T	A	.	.	MAF_INRAE=3.333;MAF_USDA=4.706
NC_035086.1	14813232	.	A	G	.	.	MAF_USDA=1.639
NC_035086.1	14813338	.	A	G	.	.	MAF_INRAE=10.127;MAF_USDA=37.059
NC_035086.1	14813427	.	C	T	.	.	MAF_INRAE=5.263;MAF_USDA=9.412
NC_035086.1	14813448	.	A	C	.	.	MAF_USDA=1.765
NC_035086.1	14813491	.	C	G	.	.	MAF_USDA=3.279
NC_035086.1	14813576	.	C	A	.	.	MAF_USDA=31.25
NC_035086.1	14813655	.	G	C	.	.	MAF_INRAE=3.333;MAF_USDA=15.882
NC_035086.1	14813684	.	G	A	.	.	MAF_INRAE=7.595;MAF_USDA=25.0
NC_035086.1	14813763	.	G	A	.	.	MAF_INRAE=2.532;MAF_USDA=15.882
NC_035086.1	14813800	.	A	C	.	.	MAF_USDA=14.706
NC_035086.1	14813802	.	A	C	.	.	MAF_USDA=4.706
NC_035086.1	14813813	.	A	T	.	.	MAF_USDA=11.765
NC_035086.1	14813822	.	T	G	.	.	MAF_USDA=1.639
NC_035086.1	14813959	.	G	A	.	.	MAF_USDA=2.459
NC_035086.1	14813966	.	T	G	.	.	MAF_USDA=2.353
NC_035086.1	14814009	.	G	T	.	.	MAF_USDA=4.098
NC_035086.1	14814037	.	G	C	.	.	MAF_INRAE=1.667;MAF_USDA=2.941
NC_035086.1	14814042	.	G	C	.	.	MAF_INRAE=1.667
NC_035086.1	14814079	.	A	G	.	.	MAF_INRAE=5.0
NC_035086.1	14814221	.	C	G	.	.	MAF_INRAE=3.333;MAF_USDA=10.0
NC_035086.1	14814332	.	C	T	.	.	MAF_INRAE=17.089;MAF_USDA=22.353
NC_035086.1	14814343	.	C	T	.	.	MAF_USDA=4.098
NC_035086.1	14814409	.	C	A	.	.	MAF_INRAE=5.263;MAF_USDA=2.459
NC_035086.1	14814438	.	T	C	.	.	MAF_USDA=2.459
NC_035086.1	14814484	.	T	G	.	.	MAF_USDA=2.459
NC_035086.1	14814620	.	A	T	.	.	MAF_INRAE=17.089;MAF_USDA=22.353
NC_035086.1	14814642	.	C	A	.	.	MAF_INRAE=7.595;MAF_USDA=21.176
NC_035086.1	14815004	.	T	C	.	.	MAF_INRAE=15.19;MAF_USDA=39.412
NC_035086.1	14815005	.	G	A	.	.	MAF_INRAE=14.167;MAF_USDA=22.353
NC_035086.1	14815051	.	C	T	.	.	MAF_INRAE=3.333;MAF_USDA=4.762
NC_035086.1	14815061	.	T	G	.	.	MAF_INRAE=15.823;MAF_USDA=40.476
NC_035086.1	14815243	.	G	A	.	.	MAF_INRAE=3.333;MAF_USDA=4.706
NC_035086.1	14815265	.	C	T	.	.	MAF_USDA=1.639
NC_035086.1	14815361	.	T	C	.	.	MAF_INRAE=2.532;MAF_USDA=20.0
NC_035086.1	14815442	.	A	G	.	.	MAF_INRAE=6.667;MAF_USDA=6.25
NC_035086.1	14815528	.	G	A	.	.	MAF_USDA=3.279
NC_035086.1	14815529	.	T	C	.	.	MAF_USDA=1.639
NC_035086.1	14815632	.	A	C	.	.	MAF_INRAE=2.5;MAF_USDA=4.706
NC_035086.1	14815698	.	G	T	.	.	MAF_USDA=2.941
NC_035086.1	14815899	.	A	G	.	.	MAF_INRAE=2.5
NC_035086.1	14815901	.	A	G	.	.	MAF_INRAE=4.167
NC_035086.1	14815947	.	T	C	.	.	MAF_USDA=20.833
NC_035086.1	14815953	.	C	T	.	.	MAF_USDA=22.917
NC_035086.1	14816011	.	C	T	.	.	MAF_USDA=4.098
NC_035086.1	14816182	.	G	A	.	.	MAF_INRAE=5.263;MAF_USDA=17.857
NC_035086.1	14816252	.	C	G	.	.	MAF_USDA=8.197
NC_035086.1	14816264	.	G	A	.	.	MAF_USDA=1.639
NC_035086.1	14816276	.	A	G	.	.	MAF_USDA=2.459
NC_035086.1	14816277	.	T	G	.	.	MAF_USDA=2.459
NC_035086.1	14816368	.	G	A	.	.	MAF_USDA=4.118
NC_035086.1	14816392	.	A	T	.	.	MAF_INRAE=10.526
NC_035086.1	14816543	.	G	A	.	.	MAF_USDA=1.639
NC_035086.1	14816550	.	C	T	.	.	MAF_INRAE=3.333;MAF_USDA=6.25
NC_035086.1	14816689	.	G	A	.	.	MAF_INRAE=5.0
NC_035086.1	14816775	.	G	T	.	.	MAF_USDA=4.706
NC_035086.1	14816777	.	T	C	.	.	MAF_USDA=3.529
NC_035086.1	14816782	.	A	C	.	.	MAF_INRAE=1.667;MAF_USDA=4.706
NC_035086.1	14816787	.	A	G	.	.	MAF_USDA=2.459
NC_035086.1	14816851	.	T	G	.	.	MAF_INRAE=7.595
NC_035086.1	14816853	.	T	G	.	.	MAF_INRAE=5.0;MAF_USDA=15.294
NC_035086.1	14816874	.	G	A	.	.	MAF_INRAE=5.263;MAF_USDA=14.706
NC_035086.1	14816908	.	C	A	.	.	MAF_USDA=2.459
NC_035086.1	14816945	.	G	A	.	.	MAF_USDA=2.459
NC_035086.1	14816993	.	G	T	.	.	MAF_INRAE=7.595;MAF_USDA=10.0
NC_035086.1	14817102	.	C	A	.	.	MAF_USDA=9.016
NC_035086.1	14817125	.	A	C	.	.	MAF_INRAE=10.127;MAF_USDA=27.647
NC_035086.1	14817149	.	G	T	.	.	MAF_INRAE=7.595;MAF_USDA=15.294
NC_035086.1	14817190	.	A	G	.	.	MAF_USDA=1.639
NC_035086.1	14817362	.	C	A	.	.	MAF_INRAE=3.333;MAF_USDA=4.706
NC_035086.1	14817427	.	G	T	.	.	MAF_USDA=5.738
NC_035086.1	14817481	.	C	A	.	.	MAF_USDA=2.941
NC_035086.1	14817494	.	C	A	.	.	MAF_USDA=4.918
NC_035086.1	14817518	.	C	T	.	.	MAF_INRAE=7.595;MAF_USDA=14.706
NC_035086.1	14817581	.	C	A	.	.	MAF_USDA=2.459
NC_035086.1	14817642	.	C	A	.	.	MAF_USDA=4.118
NC_035086.1	14817651	.	C	A	.	.	MAF_INRAE=7.595;MAF_USDA=14.118
NC_035086.1	14817744	.	C	T	.	.	MAF_USDA=18.75
NC_035086.1	14817768	.	G	A	.	.	MAF_INRAE=4.167;MAF_USDA=4.918
NC_035086.1	14817879	.	A	C	.	.	MAF_INRAE=5.263;MAF_USDA=14.583
NC_035086.1	14818011	.	G	T	.	.	MAF_USDA=17.391
NC_035086.1	14818046	.	T	A	.	.	MAF_INRAE=3.333
NC_035086.1	14818795	.	G	A	.	.	MAF_USDA=21.739
NC_035086.1	14818931	.	A	C	.	.	MAF_USDA=20.833
NC_035086.1	14819194	.	G	A	.	.	MAF_INRAE=2.532;MAF_USDA=17.059
NC_035086.1	14819266	.	A	C	.	.	MAF_USDA=2.459
NC_035086.1	14819323	.	C	T	.	.	MAF_INRAE=21.053
NC_035086.1	14819399	.	T	A	.	.	MAF_USDA=6.557
NC_035086.1	14819512	.	T	C	.	.	MAF_USDA=2.083
NC_035086.1	14819555	.	C	T	.	.	MAF_USDA=6.25
NC_035086.1	14820029	.	T	C	.	.	MAF_USDA=27.083
NC_035086.1	14820334	.	G	A	.	.	MAF_USDA=26.087
NC_035086.1	14821089	.	C	T	.	.	MAF_USDA=14.458
NC_035086.1	14821112	.	T	A	.	.	MAF_USDA=1.724
NC_035086.1	14821118	.	G	A	.	.	MAF_USDA=7.927
NC_035086.1	14821145	.	G	A	.	.	MAF_USDA=1.639
NC_035086.1	14821162	.	G	A	.	.	MAF_USDA=16.471
NC_035086.1	14821210	.	C	A	.	.	MAF_USDA=2.459
NC_035086.1	14821221	.	G	A	.	.	MAF_USDA=17.059
NC_035086.1	14821247	.	T	C	.	.	MAF_INRAE=5.263;MAF_USDA=2.459
NC_035086.1	14821266	.	C	T	.	.	MAF_USDA=1.639
NC_035086.1	14821278	.	C	T	.	.	MAF_USDA=6.25
NC_035086.1	14821279	.	T	C	.	.	MAF_USDA=7.059
NC_035086.1	14821316	.	G	A	.	.	MAF_USDA=2.083
NC_035086.1	14821361	.	A	T	.	.	MAF_INRAE=5.0
NC_035086.1	14821369	.	T	G	.	.	MAF_INRAE=5.0
NC_035086.1	14821426	.	A	C	.	.	MAF_USDA=4.918
NC_035086.1	14821450	.	G	T	.	.	MAF_INRAE=3.333;MAF_USDA=17.059
NC_035086.1	14821465	.	G	C	.	.	MAF_USDA=1.639
NC_035086.1	14821472	.	A	T	.	.	MAF_USDA=4.918
NC_035086.1	14821477	.	G	C	.	.	MAF_USDA=1.639
NC_035086.1	14821633	.	C	A	.	.	MAF_INRAE=27.215
NC_035086.1	14821665	.	G	A	.	.	MAF_INRAE=5.0
NC_035086.1	14821678	.	T	G	.	.	MAF_INRAE=10.526;MAF_USDA=1.639
NC_035086.1	14821721	.	C	T	.	.	MAF_USDA=2.459
NC_035086.1	14821728	.	A	C	.	.	MAF_USDA=4.706
NC_035086.1	14821733	.	C	A	.	.	MAF_USDA=5.294
NC_035086.1	14821738	.	C	T	.	.	MAF_USDA=1.176
NC_035086.1	14821810	.	G	A	.	.	MAF_USDA=1.176
NC_035086.1	14821874	.	A	G	.	.	MAF_INRAE=5.263;MAF_USDA=7.647
NC_035086.1	14821877	.	G	A	.	.	MAF_USDA=4.918
NC_035086.1	14821997	.	G	A	.	.	MAF_USDA=1.639
NC_035086.1	14822083	.	T	A	.	.	MAF_INRAE=3.333;MAF_USDA=7.377
NC_035086.1	14822181	.	G	A	.	.	MAF_INRAE=9.494;MAF_USDA=35.294
NC_035086.1	14822244	.	C	T	.	.	MAF_INRAE=3.333;MAF_USDA=7.377
NC_035086.1	14822264	.	T	G	.	.	MAF_USDA=4.098
NC_035086.1	14822338	.	A	C	.	.	MAF_USDA=4.706
NC_035086.1	14822367	.	A	C	.	.	MAF_USDA=1.639
NC_035086.1	14822399	.	A	C	.	.	MAF_INRAE=3.333;MAF_USDA=6.25
NC_035086.1	14822400	.	T	A	.	.	MAF_INRAE=10.127;MAF_USDA=39.583
NC_035086.1	14822402	.	T	G	.	.	MAF_USDA=31.25
NC_035086.1	14822427	.	T	C	.	.	MAF_INRAE=10.127;MAF_USDA=35.294
NC_035086.1	14822675	.	A	G	.	.	MAF_USDA=2.459
NC_035086.1	14822777	.	A	G	.	.	MAF_INRAE=10.127;MAF_USDA=34.706
NC_035086.1	14822872	.	C	T	.	.	MAF_USDA=2.459
NC_035086.1	14822884	.	A	G	.	.	MAF_INRAE=10.127;MAF_USDA=32.941
NC_035086.1	14822906	.	A	G	.	.	MAF_USDA=4.918
NC_035086.1	14822917	.	A	G	.	.	MAF_INRAE=5.263;MAF_USDA=16.667
NC_035086.1	14823192	.	C	T	.	.	MAF_INRAE=10.526;MAF_USDA=1.639
NC_035086.1	14823206	.	G	T	.	.	MAF_USDA=4.118
NC_035086.1	14823214	.	G	C	.	.	MAF_USDA=4.918
NC_035086.1	14823247	.	C	A	.	.	MAF_INRAE=7.5;MAF_USDA=6.25
NC_035086.1	14823318	.	T	G	.	.	MAF_INRAE=7.595;MAF_USDA=14.118
NC_035086.1	14823357	.	A	G	.	.	MAF_INRAE=15.19;MAF_USDA=37.059
NC_035086.1	14823392	.	A	C	.	.	MAF_INRAE=36.076;MAF_USDA=34.118
NC_035086.1	14823440	.	T	A	.	.	MAF_USDA=8.235
NC_035086.1	14823476	.	G	A	.	.	MAF_USDA=6.557
NC_035086.1	14823610	.	T	C	.	.	MAF_USDA=4.31
NC_035086.1	14823614	.	A	G	.	.	MAF_USDA=6.897
NC_035086.1	14823626	.	G	A	.	.	MAF_USDA=13.793
NC_035086.1	14823675	.	C	A	.	.	MAF_USDA=1.724
NC_035086.1	14823697	.	C	T	.	.	MAF_USDA=1.724
NC_035086.1	14823739	.	T	A	.	.	MAF_USDA=13.636
NC_035086.1	14823757	.	A	G	.	.	MAF_USDA=6.875
NC_035086.1	14824103	.	T	G	.	.	MAF_INRAE=19.167;MAF_USDA=22.727
NC_035086.1	14824139	.	G	T	.	.	MAF_USDA=1.724
NC_035086.1	14824261	.	C	T	.	.	MAF_USDA=4.237
NC_035086.1	14824356	.	C	A	.	.	MAF_USDA=4.545
NC_035086.1	14824534	.	T	G	.	.	MAF_INRAE=3.333;MAF_USDA=34.783
NC_035086.1	14824554	.	T	G	.	.	MAF_INRAE=20.0;MAF_USDA=21.739
NC_035086.1	14824888	.	T	G	.	.	MAF_INRAE=40.0
NC_035086.1	14825037	.	T	G	.	.	MAF_INRAE=3.333;MAF_USDA=41.304
NC_035086.1	14825070	.	G	A	.	.	MAF_INRAE=3.333;MAF_USDA=34.783
NC_035086.1	14825120	.	C	T	.	.	MAF_INRAE=9.167;MAF_USDA=15.217
NC_035086.1	14825152	.	G	T	.	.	MAF_USDA=6.818
NC_035086.1	14825167	.	G	T	.	.	MAF_USDA=2.273
NC_035086.1	14825201	.	C	T	.	.	MAF_INRAE=36.667;MAF_USDA=15.909
NC_035086.1	14825215	.	C	A	.	.	MAF_USDA=4.545
NC_035086.1	14825236	.	A	T	.	.	MAF_USDA=6.818
NC_035086.1	14825237	.	C	T	.	.	MAF_INRAE=20.0;MAF_USDA=27.273
NC_035086.1	14825308	.	T	C	.	.	MAF_INRAE=3.333;MAF_USDA=34.783
NC_035086.1	14825403	.	G	T	.	.	MAF_INRAE=20.0;MAF_USDA=23.913
NC_035086.1	14825426	.	T	C	.	.	MAF_INRAE=19.167
NC_035086.1	14825672	.	G	A	.	.	MAF_INRAE=35.0
NC_035086.1	14825927	.	G	A	.	.	MAF_USDA=6.897
NC_035086.1	14826020	.	C	A	.	.	MAF_USDA=4.237
NC_035086.1	14826032	.	C	T	.	.	MAF_USDA=3.659
NC_035086.1	14826034	.	T	C	.	.	MAF_USDA=3.659
NC_035086.1	14826041	.	C	T	.	.	MAF_USDA=3.659
NC_035086.1	14826050	.	C	T	.	.	MAF_INRAE=3.333;MAF_USDA=30.864
NC_035086.1	14826088	.	G	T	.	.	MAF_USDA=3.659
NC_035086.1	14826184	.	T	G	.	.	MAF_INRAE=35.0;MAF_USDA=13.125
NC_035086.1	14826247	.	G	A	.	.	MAF_INRAE=9.167
NC_035086.1	14826296	.	T	A	.	.	MAF_USDA=1.724
NC_035086.1	14826402	.	G	T	.	.	MAF_INRAE=3.333;MAF_USDA=6.522
NC_035086.1	14826703	.	G	C	.	.	MAF_INRAE=35.0
NC_035086.1	14826763	.	G	A	.	.	MAF_INRAE=3.333;MAF_USDA=6.522
NC_035086.1	14826772	.	T	C	.	.	MAF_USDA=17.391
NC_035086.1	14827336	.	G	C	.	.	MAF_INRAE=3.333;MAF_USDA=4.118
NC_035086.1	14827426	.	G	C	.	.	MAF_INRAE=15.19;MAF_USDA=24.706
NC_035086.1	14827545	.	C	G	.	.	MAF_USDA=4.918
NC_035086.1	14827555	.	A	G	.	.	MAF_INRAE=39.873;MAF_USDA=10.417
NC_035086.1	14827569	.	G	A	.	.	MAF_USDA=4.918
NC_035086.1	14827745	.	A	T	.	.	MAF_INRAE=7.5
NC_035086.1	14827751	.	T	G	.	.	MAF_INRAE=7.595;MAF_USDA=14.118
NC_035086.1	14827815	.	G	A	.	.	MAF_INRAE=3.333;MAF_USDA=6.25
NC_035086.1	14827897	.	A	C	.	.	MAF_USDA=3.279
NC_035086.1	14827923	.	G	A	.	.	MAF_INRAE=7.5;MAF_USDA=6.25
NC_035086.1	14827946	.	C	T	.	.	MAF_USDA=4.167
NC_035086.1	14827967	.	C	A	.	.	MAF_INRAE=5.263;MAF_USDA=15.574
NC_035086.1	14827968	.	A	C	.	.	MAF_USDA=10.0
NC_035086.1	14827969	.	A	T	.	.	MAF_INRAE=7.595;MAF_USDA=14.706
NC_035086.1	14828017	.	T	G	.	.	MAF_USDA=5.738
NC_035086.1	14828043	.	A	G	.	.	MAF_INRAE=5.263;MAF_USDA=14.754
NC_035086.1	14828099	.	C	A	.	.	MAF_INRAE=7.5;MAF_USDA=6.25
NC_035086.1	14828112	.	C	A	.	.	MAF_INRAE=5.063;MAF_USDA=5.882
NC_035086.1	14828164	.	A	T	.	.	MAF_USDA=2.459
NC_035086.1	14828185	.	G	T	.	.	MAF_USDA=3.279
NC_035086.1	14828199	.	C	A	.	.	MAF_USDA=2.459
NC_035086.1	14828215	.	C	T	.	.	MAF_INRAE=6.667;MAF_USDA=5.882
NC_035086.1	14828219	.	G	A	.	.	MAF_INRAE=11.392;MAF_USDA=3.529
NC_035086.1	14828275	.	A	C	.	.	MAF_USDA=2.353
NC_035086.1	14828303	.	C	T	.	.	MAF_INRAE=10.526
NC_035086.1	14828370	.	T	G	.	.	MAF_INRAE=10.833;MAF_USDA=10.588
NC_035086.1	14828373	.	G	A	.	.	MAF_INRAE=5.063;MAF_USDA=28.824
NC_035086.1	14828382	.	G	A	.	.	MAF_INRAE=10.833;MAF_USDA=13.529
NC_035086.1	14828508	.	T	G	.	.	MAF_INRAE=15.823;MAF_USDA=24.706
NC_035086.1	14828520	.	A	G	.	.	MAF_USDA=5.738
NC_035086.1	14828526	.	G	T	.	.	MAF_USDA=5.738
NC_035086.1	14828556	.	A	C	.	.	MAF_USDA=3.279
NC_035086.1	14828559	.	T	G	.	.	MAF_USDA=2.941
NC_035086.1	14828560	.	T	G	.	.	MAF_USDA=2.459
NC_035086.1	14828622	.	A	T	.	.	MAF_INRAE=3.333;MAF_USDA=4.706
NC_035086.1	14828639	.	A	G	.	.	MAF_INRAE=10.833;MAF_USDA=8.235
NC_035086.1	14828685	.	G	T	.	.	MAF_USDA=2.459
NC_035086.1	14828717	.	C	T	.	.	MAF_USDA=1.639
NC_035086.1	14828775	.	C	A	.	.	MAF_INRAE=26.582;MAF_USDA=7.377
NC_035086.1	14828797	.	C	T	.	.	MAF_USDA=2.083
NC_035086.1	14828798	.	G	A	.	.	MAF_INRAE=2.5;MAF_USDA=2.459
NC_035086.1	14828825	.	C	T	.	.	MAF_USDA=2.459
NC_035086.1	14828881	.	C	A	.	.	MAF_USDA=2.459
NC_035086.1	14828891	.	T	G	.	.	MAF_USDA=3.279
NC_035086.1	14828900	.	A	G	.	.	MAF_INRAE=11.392;MAF_USDA=3.529
NC_035086.1	14828944	.	T	A	.	.	MAF_INRAE=7.595;MAF_USDA=13.529
NC_035086.1	14828945	.	A	T	.	.	MAF_INRAE=7.5;MAF_USDA=2.353
NC_035086.1	14828956	.	G	T	.	.	MAF_INRAE=10.833;MAF_USDA=10.0
NC_035086.1	14828979	.	G	A	.	.	MAF_INRAE=5.833
NC_035086.1	14829138	.	C	T	.	.	MAF_INRAE=5.263;MAF_USDA=3.279
NC_035086.1	14829150	.	C	A	.	.	MAF_USDA=1.639
NC_035086.1	14829188	.	G	T	.	.	MAF_USDA=1.639
NC_035086.1	14829279	.	A	C	.	.	MAF_INRAE=7.595;MAF_USDA=14.706
NC_035086.1	14829284	.	A	G	.	.	MAF_INRAE=15.823;MAF_USDA=25.294
NC_035086.1	14829293	.	A	T	.	.	MAF_INRAE=15.823;MAF_USDA=25.294
NC_035086.1	14829318	.	C	A	.	.	MAF_USDA=2.459
NC_035086.1	14829401	.	G	T	.	.	MAF_INRAE=5.063;MAF_USDA=27.647
NC_035086.1	14829505	.	C	A	.	.	MAF_INRAE=22.152;MAF_USDA=21.765
NC_035086.1	14829555	.	C	T	.	.	MAF_USDA=3.279
NC_035086.1	14829564	.	G	A	.	.	MAF_INRAE=4.167;MAF_USDA=29.167
NC_035086.1	14829582	.	C	A	.	.	MAF_USDA=1.765
NC_035086.1	14829601	.	G	A	.	.	MAF_USDA=1.639
NC_035086.1	14829625	.	T	G	.	.	MAF_INRAE=43.671;MAF_USDA=10.0
NC_035086.1	14829663	.	G	A	.	.	MAF_USDA=5.738
NC_035086.1	14829770	.	T	C	.	.	MAF_USDA=4.167
NC_035086.1	14829833	.	A	T	.	.	MAF_INRAE=5.263
NC_035086.1	14829838	.	T	G	.	.	MAF_USDA=4.167
NC_035086.1	14829842	.	G	C	.	.	MAF_INRAE=10.0;MAF_USDA=6.548
NC_035086.1	14829849	.	T	G	.	.	MAF_USDA=31.25
NC_035086.1	14829850	.	T	A	.	.	MAF_USDA=31.25
NC_035086.1	14829854	.	T	A	.	.	MAF_INRAE=10.833
NC_035086.1	14829865	.	A	T	.	.	MAF_INRAE=21.053
NC_035086.1	14829871	.	A	T	.	.	MAF_INRAE=21.053
NC_035086.1	14829893	.	C	T	.	.	MAF_INRAE=10.833
NC_035086.1	14829900	.	G	A	.	.	MAF_INRAE=10.833
NC_035086.1	14829930	.	T	C	.	.	MAF_INRAE=10.526;MAF_USDA=2.459
NC_035086.1	14830006	.	G	C	.	.	MAF_INRAE=7.5;MAF_USDA=5.882
NC_035086.1	14830026	.	A	C	.	.	MAF_INRAE=3.333;MAF_USDA=1.639
NC_035086.1	14830126	.	A	G	.	.	MAF_INRAE=20.253;MAF_USDA=14.706
NC_035086.1	14830128	.	C	A	.	.	MAF_USDA=6.471
NC_035086.1	14830149	.	T	A	.	.	MAF_INRAE=43.671;MAF_USDA=8.824
NC_035086.1	14830161	.	A	T	.	.	MAF_USDA=4.918
NC_035086.1	14830233	.	C	T	.	.	MAF_USDA=1.176
NC_035086.1	14830253	.	A	G	.	.	MAF_INRAE=15.789;MAF_USDA=16.471
NC_035086.1	14830268	.	T	C	.	.	MAF_INRAE=10.833;MAF_USDA=10.0
NC_035086.1	14830273	.	C	A	.	.	MAF_USDA=2.941
NC_035086.1	14830288	.	T	G	.	.	MAF_INRAE=10.833;MAF_USDA=10.588
NC_035086.1	14830294	.	A	C	.	.	MAF_USDA=4.918
NC_035086.1	14830367	.	A	T	.	.	MAF_USDA=2.459
NC_035086.1	14830374	.	T	C	.	.	MAF_USDA=2.459
NC_035086.1	14830398	.	G	A	.	.	MAF_INRAE=6.667;MAF_USDA=5.882
NC_035086.1	14830585	.	G	A	.	.	MAF_USDA=4.098
NC_035086.1	14830587	.	T	G	.	.	MAF_USDA=4.098
NC_035086.1	14830612	.	G	A	.	.	MAF_USDA=4.167
NC_035086.1	14830613	.	A	C	.	.	MAF_USDA=1.639
NC_035086.1	14830622	.	A	T	.	.	MAF_INRAE=15.789;MAF_USDA=16.471
NC_035086.1	14830625	.	A	T	.	.	MAF_INRAE=7.5;MAF_USDA=6.25
NC_035086.1	14830631	.	C	A	.	.	MAF_USDA=3.529
NC_035086.1	14830634	.	G	T	.	.	MAF_INRAE=3.333;MAF_USDA=2.459
NC_035086.1	14830638	.	A	G	.	.	MAF_INRAE=10.833;MAF_USDA=10.588
NC_035086.1	14830641	.	C	T	.	.	MAF_USDA=3.529
NC_035086.1	14830691	.	C	T	.	.	MAF_INRAE=25.949;MAF_USDA=41.071
NC_035086.1	14830693	.	G	C	.	.	MAF_USDA=4.762
NC_035086.1	14830694	.	G	A	.	.	MAF_USDA=3.571
NC_035086.1	14830703	.	C	T	.	.	MAF_USDA=2.5
NC_035086.1	14830764	.	T	A	.	.	MAF_USDA=3.571
NC_035086.1	14830787	.	G	C	.	.	MAF_INRAE=5.263;MAF_USDA=1.667
NC_035086.1	14830832	.	T	C	.	.	MAF_INRAE=7.5;MAF_USDA=6.25
NC_035086.1	14830883	.	G	A	.	.	MAF_INRAE=10.833;MAF_USDA=10.976
NC_035086.1	14830977	.	T	C	.	.	MAF_INRAE=3.333;MAF_USDA=4.762
NC_035086.1	14830993	.	A	C	.	.	MAF_USDA=1.667
NC_035086.1	14831039	.	T	G	.	.	MAF_USDA=1.667
NC_035086.1	14831063	.	A	T	.	.	MAF_USDA=1.667
NC_035086.1	14831073	.	T	G	.	.	MAF_INRAE=10.833;MAF_USDA=10.714
NC_035086.1	14831157	.	T	A	.	.	MAF_USDA=4.167
NC_035086.1	14831208	.	T	C	.	.	MAF_INRAE=15.789;MAF_USDA=15.882
NC_035086.1	14831210	.	T	C	.	.	MAF_INRAE=10.833;MAF_USDA=10.588
NC_035086.1	14831224	.	C	A	.	.	MAF_INRAE=5.263
NC_035086.1	14831225	.	T	A	.	.	MAF_INRAE=5.263;MAF_USDA=16.667
NC_035086.1	14831247	.	G	T	.	.	MAF_USDA=4.098
NC_035086.1	14831319	.	A	T	.	.	MAF_INRAE=3.333;MAF_USDA=4.706
NC_035086.1	14831363	.	T	C	.	.	MAF_INRAE=7.5;MAF_USDA=6.25
NC_035086.1	14831400	.	T	G	.	.	MAF_INRAE=7.5;MAF_USDA=5.882
NC_035086.1	14831499	.	T	A	.	.	MAF_USDA=4.098
NC_035086.1	14831507	.	A	C	.	.	MAF_INRAE=15.789;MAF_USDA=16.471
NC_035086.1	14831515	.	T	A	.	.	MAF_USDA=5.882
NC_035086.1	14831516	.	G	T	.	.	MAF_USDA=6.471
NC_035086.1	14831594	.	G	T	.	.	MAF_INRAE=13.924;MAF_USDA=30.0
NC_035086.1	14831616	.	C	T	.	.	MAF_USDA=1.176
NC_035086.1	14831684	.	C	A	.	.	MAF_INRAE=11.392;MAF_USDA=10.417
NC_035086.1	14831700	.	G	A	.	.	MAF_INRAE=3.333;MAF_USDA=4.706
NC_035086.1	14831703	.	A	G	.	.	MAF_USDA=1.639
NC_035086.1	14831841	.	T	A	.	.	MAF_INRAE=7.5;MAF_USDA=5.882
NC_035086.1	14831885	.	C	T	.	.	MAF_INRAE=5.263;MAF_USDA=13.934
NC_035086.1	14831915	.	A	G	.	.	MAF_USDA=3.529
NC_035086.1	14831935	.	T	A	.	.	MAF_INRAE=2.5
NC_035086.1	14831984	.	T	G	.	.	MAF_INRAE=12.025;MAF_USDA=28.824
NC_035086.1	14832000	.	A	G	.	.	MAF_INRAE=15.789;MAF_USDA=17.059
NC_035086.1	14832186	.	A	G	.	.	MAF_USDA=4.167
NC_035086.1	14832232	.	T	G	.	.	MAF_INRAE=13.924;MAF_USDA=28.824
NC_035086.1	14832236	.	A	C	.	.	MAF_INRAE=10.833;MAF_USDA=26.471
NC_035086.1	14832266	.	G	T	.	.	MAF_INRAE=8.228;MAF_USDA=6.557
NC_035086.1	14832328	.	G	T	.	.	MAF_USDA=4.167
NC_035086.1	14832332	.	T	C	.	.	MAF_INRAE=10.0;MAF_USDA=10.588
NC_035086.1	14832383	.	C	T	.	.	MAF_USDA=2.353
NC_035086.1	14832390	.	C	T	.	.	MAF_INRAE=26.582;MAF_USDA=42.857
NC_035086.1	14832442	.	G	C	.	.	MAF_USDA=2.459
NC_035086.1	14832506	.	C	A	.	.	MAF_INRAE=10.526
NC_035086.1	14832541	.	T	C	.	.	MAF_USDA=5.738
NC_035086.1	14832568	.	C	A	.	.	MAF_USDA=9.016
NC_035086.1	14832574	.	T	G	.	.	MAF_INRAE=10.759;MAF_USDA=27.059
NC_035086.1	14832631	.	G	A	.	.	MAF_USDA=4.918
NC_035086.1	14832633	.	T	A	.	.	MAF_USDA=5.882
NC_035086.1	14832689	.	T	C	.	.	MAF_USDA=1.639
NC_035086.1	14832691	.	T	G	.	.	MAF_INRAE=24.684;MAF_USDA=44.118
NC_035086.1	14832697	.	A	C	.	.	MAF_INRAE=5.0
NC_035086.1	14832701	.	C	A	.	.	MAF_USDA=2.941
NC_035086.1	14832902	.	T	C	.	.	MAF_USDA=9.836
NC_035086.1	14832930	.	T	G	.	.	MAF_INRAE=10.833;MAF_USDA=13.529
NC_035086.1	14833019	.	G	T	.	.	MAF_INRAE=10.833;MAF_USDA=12.941
NC_035086.1	14833037	.	T	G	.	.	MAF_INRAE=10.833;MAF_USDA=11.475
NC_035086.1	14833049	.	C	T	.	.	MAF_USDA=3.279
NC_035086.1	14833057	.	C	A	.	.	MAF_INRAE=10.833
NC_035086.1	14833060	.	G	A	.	.	MAF_USDA=4.098
NC_035086.1	14833078	.	G	A	.	.	MAF_INRAE=10.833
NC_035086.1	14833099	.	C	G	.	.	MAF_INRAE=12.025
NC_035086.1	14833100	.	A	C	.	.	MAF_USDA=1.639
NC_035086.1	14833101	.	G	A	.	.	MAF_INRAE=10.833
NC_035086.1	14833164	.	G	A	.	.	MAF_INRAE=39.241;MAF_USDA=37.5
NC_035086.1	14833235	.	A	C	.	.	MAF_INRAE=3.333;MAF_USDA=21.176
NC_035086.1	14833236	.	G	A	.	.	MAF_USDA=16.471
NC_035086.1	14833248	.	T	G	.	.	MAF_INRAE=15.789;MAF_USDA=17.059
NC_035086.1	14833292	.	T	G	.	.	MAF_INRAE=7.5;MAF_USDA=5.882
NC_035086.1	14833295	.	T	C	.	.	MAF_USDA=4.918
NC_035086.1	14833314	.	T	A	.	.	MAF_USDA=10.0
NC_035086.1	14833335	.	G	A	.	.	MAF_USDA=5.738
NC_035086.1	14833353	.	A	T	.	.	MAF_INRAE=7.5;MAF_USDA=9.412
NC_035086.1	14833435	.	T	G	.	.	MAF_INRAE=5.263;MAF_USDA=1.639
NC_035086.1	14833488	.	G	T	.	.	MAF_INRAE=15.789
NC_035086.1	14833532	.	G	A	.	.	MAF_INRAE=7.5;MAF_USDA=5.882
NC_035086.1	14833542	.	A	T	.	.	MAF_INRAE=8.228
NC_035086.1	14833543	.	A	T	.	.	MAF_INRAE=4.167
NC_035086.1	14833549	.	A	C	.	.	MAF_INRAE=11.667
NC_035086.1	14833554	.	G	T	.	.	MAF_INRAE=15.789;MAF_USDA=15.882
NC_035086.1	14833556	.	A	G	.	.	MAF_USDA=15.882
NC_035086.1	14833565	.	T	C	.	.	MAF_USDA=9.836
NC_035086.1	14833615	.	A	T	.	.	MAF_INRAE=5.263
NC_035086.1	14833638	.	G	T	.	.	MAF_INRAE=15.789;MAF_USDA=15.882
NC_035086.1	14833667	.	G	A	.	.	MAF_USDA=3.529
NC_035086.1	14833671	.	T	A	.	.	MAF_INRAE=5.263;MAF_USDA=16.667
NC_035086.1	14833847	.	G	C	.	.	MAF_USDA=2.083
NC_035086.1	14833904	.	A	G	.	.	MAF_USDA=2.459
NC_035086.1	14833906	.	C	T	.	.	MAF_USDA=2.459
NC_035086.1	14833909	.	A	C	.	.	MAF_USDA=2.459
NC_035086.1	14833911	.	C	G	.	.	MAF_USDA=2.459
NC_035086.1	14833918	.	G	A	.	.	MAF_USDA=2.459
NC_035086.1	14833964	.	A	C	.	.	MAF_USDA=2.941
NC_035086.1	14833982	.	C	A	.	.	MAF_USDA=4.167
NC_035086.1	14834028	.	T	A	.	.	MAF_INRAE=3.797
NC_035086.1	14834030	.	T	A	.	.	MAF_INRAE=36.842;MAF_USDA=37.5
NC_035086.1	14834032	.	T	A	.	.	MAF_INRAE=5.263;MAF_USDA=8.333
NC_035086.1	14834034	.	C	T	.	.	MAF_USDA=3.012
NC_035086.1	14834099	.	G	T	.	.	MAF_USDA=6.25
NC_035086.1	14834175	.	C	A	.	.	MAF_INRAE=8.228;MAF_USDA=11.475
NC_035086.1	14834194	.	A	G	.	.	MAF_INRAE=7.5;MAF_USDA=12.353
NC_035086.1	14834206	.	T	A	.	.	MAF_INRAE=11.392;MAF_USDA=7.059
NC_035086.1	14834258	.	G	A	.	.	MAF_USDA=11.765
NC_035086.1	14834264	.	A	C	.	.	MAF_INRAE=7.5;MAF_USDA=5.882
NC_035086.1	14834269	.	A	T	.	.	MAF_INRAE=7.595;MAF_USDA=12.353
NC_035086.1	14834292	.	G	T	.	.	MAF_USDA=4.167
NC_035086.1	14834334	.	C	T	.	.	MAF_INRAE=10.833
NC_035086.1	14834390	.	A	G	.	.	MAF_INRAE=7.5;MAF_USDA=14.118
NC_035086.1	14834444	.	T	A	.	.	MAF_INRAE=18.987;MAF_USDA=48.235
NC_035086.1	14834477	.	A	T	.	.	MAF_INRAE=5.263;MAF_USDA=1.639
NC_035086.1	14834530	.	T	A	.	.	MAF_INRAE=7.5;MAF_USDA=12.941
NC_035086.1	14834605	.	A	G	.	.	MAF_INRAE=7.5;MAF_USDA=15.294
NC_035086.1	14834611	.	T	A	.	.	MAF_INRAE=7.5;MAF_USDA=15.294
NC_035086.1	14834672	.	T	C	.	.	MAF_INRAE=8.228
NC_035086.1	14834687	.	G	T	.	.	MAF_USDA=2.5
NC_035086.1	14834826	.	G	T	.	.	MAF_INRAE=18.987;MAF_USDA=48.795
NC_035086.1	14834848	.	C	T	.	.	MAF_USDA=5.833
NC_035086.1	14834854	.	C	T	.	.	MAF_INRAE=5.0
NC_035086.1	14834855	.	T	A	.	.	MAF_INRAE=3.333;MAF_USDA=4.762
NC_035086.1	14834972	.	G	A	.	.	MAF_INRAE=8.333;MAF_USDA=16.071
NC_035086.1	14835007	.	A	C	.	.	MAF_INRAE=7.5;MAF_USDA=10.714
NC_035086.1	14835012	.	G	A	.	.	MAF_USDA=2.5
NC_035086.1	14835110	.	T	C	.	.	MAF_INRAE=38.608;MAF_USDA=25.595
NC_035086.1	14835120	.	G	A	.	.	MAF_INRAE=7.5;MAF_USDA=12.5
NC_035086.1	14835121	.	T	C	.	.	MAF_USDA=1.667
NC_035086.1	14835148	.	G	A	.	.	MAF_USDA=4.167
NC_035086.1	14835186	.	T	G	.	.	MAF_USDA=7.738
NC_035086.1	14835313	.	A	G	.	.	MAF_INRAE=7.5;MAF_USDA=5.952
NC_035086.1	14835340	.	G	A	.	.	MAF_USDA=2.353
NC_035086.1	14835343	.	C	T	.	.	MAF_INRAE=3.333;MAF_USDA=17.059
NC_035086.1	14835358	.	G	A	.	.	MAF_USDA=4.098
NC_035086.1	14835396	.	G	A	.	.	MAF_INRAE=7.5;MAF_USDA=10.0
NC_035086.1	14835502	.	C	T	.	.	MAF_INRAE=5.263;MAF_USDA=7.647
NC_035086.1	14835547	.	G	A	.	.	MAF_USDA=4.706
NC_035086.1	14835625	.	C	G	.	.	MAF_INRAE=10.526;MAF_USDA=14.118
NC_035086.1	14835763	.	T	G	.	.	MAF_USDA=2.459
NC_035086.1	14835807	.	A	G	.	.	MAF_INRAE=10.759;MAF_USDA=34.118
NC_035086.1	14835974	.	C	T	.	.	MAF_INRAE=5.263;MAF_USDA=16.667
NC_035086.1	14836010	.	G	T	.	.	MAF_USDA=2.459
NC_035086.1	14836062	.	T	C	.	.	MAF_INRAE=5.263;MAF_USDA=13.529
NC_035086.1	14836137	.	G	T	.	.	MAF_USDA=4.706
NC_035086.1	14836146	.	A	G	.	.	MAF_USDA=6.557
NC_035086.1	14836216	.	A	G	.	.	MAF_USDA=3.571
NC_035086.1	14836242	.	T	A	.	.	MAF_INRAE=7.5;MAF_USDA=3.571
NC_035086.1	14836249	.	G	C	.	.	MAF_USDA=3.333
NC_035086.1	14836297	.	C	T	.	.	MAF_USDA=4.217
NC_035086.1	14836329	.	T	G	.	.	MAF_INRAE=5.263;MAF_USDA=16.667
NC_035086.1	14836408	.	T	C	.	.	MAF_USDA=3.39
NC_035086.1	14836431	.	T	C	.	.	MAF_USDA=1.667
NC_035086.1	14836470	.	A	T	.	.	MAF_USDA=4.762
NC_035086.1	14836503	.	A	T	.	.	MAF_USDA=4.237
NC_035086.1	14836550	.	C	T	.	.	MAF_INRAE=11.392;MAF_USDA=12.5
NC_035086.1	14836765	.	T	G	.	.	MAF_INRAE=12.025;MAF_USDA=36.905
NC_035086.1	14836846	.	T	C	.	.	MAF_INRAE=5.263;MAF_USDA=8.929
NC_035086.1	14836871	.	G	A	.	.	MAF_USDA=2.083
NC_035086.1	14836907	.	G	A	.	.	MAF_INRAE=5.263;MAF_USDA=16.667
NC_035086.1	14836941	.	G	A	.	.	MAF_USDA=6.667
NC_035086.1	14837053	.	C	G	.	.	MAF_INRAE=29.747;MAF_USDA=4.118
NC_035086.1	14837092	.	C	T	.	.	MAF_USDA=3.333
NC_035086.1	14837097	.	G	T	.	.	MAF_USDA=12.5
NC_035086.1	14837243	.	T	C	.	.	MAF_INRAE=15.789;MAF_USDA=18.75
NC_035086.1	14837256	.	G	A	.	.	MAF_INRAE=29.114
NC_035086.1	14837266	.	C	T	.	.	MAF_USDA=1.765
NC_035086.1	14837327	.	G	A	.	.	MAF_USDA=2.941
NC_035086.1	14837329	.	A	C	.	.	MAF_USDA=2.976
NC_035086.1	14837403	.	A	G	.	.	MAF_INRAE=19.62;MAF_USDA=45.294
NC_035086.1	14837421	.	C	T	.	.	MAF_INRAE=26.582
NC_035086.1	14837453	.	G	A	.	.	MAF_USDA=1.176
NC_035086.1	14837534	.	C	T	.	.	MAF_INRAE=10.127;MAF_USDA=32.353
NC_035086.1	14837565	.	C	A	.	.	MAF_USDA=2.459
NC_035086.1	14837568	.	C	G	.	.	MAF_INRAE=11.392;MAF_USDA=3.529
NC_035086.1	14837585	.	A	C	.	.	MAF_USDA=2.459
NC_035086.1	14837624	.	G	T	.	.	MAF_USDA=3.279
NC_035086.1	14837629	.	T	G	.	.	MAF_INRAE=7.5;MAF_USDA=4.118
NC_035086.1	14837641	.	G	A	.	.	MAF_INRAE=17.722;MAF_USDA=43.529
NC_035086.1	14837642	.	C	A	.	.	MAF_INRAE=7.5;MAF_USDA=4.118
NC_035086.1	14837657	.	G	A	.	.	MAF_INRAE=19.62;MAF_USDA=9.412
NC_035086.1	14837680	.	C	T	.	.	MAF_USDA=3.279
NC_035086.1	14837686	.	G	A	.	.	MAF_INRAE=5.263;MAF_USDA=18.75
NC_035086.1	14837708	.	T	C	.	.	MAF_INRAE=5.263;MAF_USDA=16.667
NC_035086.1	14837713	.	T	C	.	.	MAF_INRAE=3.333;MAF_USDA=11.765
NC_035086.1	14837772	.	C	G	.	.	MAF_INRAE=8.333;MAF_USDA=4.118
NC_035086.1	14837853	.	T	G	.	.	MAF_INRAE=16.456;MAF_USDA=35.714
NC_035086.1	14837859	.	A	G	.	.	MAF_USDA=1.667
NC_035086.1	14837919	.	G	T	.	.	MAF_INRAE=3.333;MAF_USDA=4.762
NC_035086.1	14837939	.	A	T	.	.	MAF_INRAE=3.333;MAF_USDA=9.524
NC_035086.1	14837980	.	T	A	.	.	MAF_INRAE=43.671;MAF_USDA=4.819
NC_035086.1	14837981	.	A	T	.	.	MAF_INRAE=21.053;MAF_USDA=8.333
NC_035086.1	14837991	.	T	G	.	.	MAF_INRAE=7.5;MAF_USDA=4.167
NC_035086.1	14838000	.	G	C	.	.	MAF_USDA=1.667
NC_035086.1	14838083	.	TAC	TAT	.	.	MAF_USDA=22.917
NC_035086.1	14838085	.	C	T	.	.	MAF_INRAE=16.456;MAF_USDA=42.5
NC_035086.1	14838092	.	A	G	.	.	MAF_INRAE=5.0
NC_035086.1	14838115	.	G	A	.	.	MAF_INRAE=5.263;MAF_USDA=14.118
NC_035086.1	14838144	.	C	T	.	.	MAF_USDA=4.098
NC_035086.1	14838175	.	C	T	.	.	MAF_INRAE=7.5;MAF_USDA=4.118
NC_035086.1	14838329	.	A	G	.	.	MAF_INRAE=7.5;MAF_USDA=6.25
NC_035086.1	14838337	.	A	G	.	.	MAF_INRAE=7.5;MAF_USDA=4.706
NC_035086.1	14838424	.	C	A	.	.	MAF_INRAE=21.519;MAF_USDA=16.471
NC_035086.1	14838450	.	T	A	.	.	MAF_INRAE=7.5;MAF_USDA=6.25
NC_035086.1	14838457	.	G	A	.	.	MAF_USDA=5.738
NC_035086.1	14838511	.	A	G	.	.	MAF_INRAE=3.333;MAF_USDA=11.765
NC_035086.1	14838627	.	G	A	.	.	MAF_INRAE=5.263
NC_035086.1	14838679	.	T	G	.	.	MAF_USDA=1.639
NC_035086.1	14838726	.	A	C	.	.	MAF_INRAE=7.5;MAF_USDA=4.118
NC_035086.1	14838733	.	T	G	.	.	MAF_USDA=2.459
NC_035086.1	14838789	.	G	T	.	.	MAF_USDA=3.529
NC_035086.1	14838797	.	A	C	.	.	MAF_USDA=11.765
NC_035086.1	14838808	.	T	C	.	.	MAF_INRAE=40.506;MAF_USDA=26.471
NC_035086.1	14838841	.	A	C	.	.	MAF_USDA=3.279
NC_035086.1	14838844	.	A	C	.	.	MAF_USDA=3.279
NC_035086.1	14838987	.	C	A	.	.	MAF_USDA=2.459
NC_035086.1	14838988	.	A	T	.	.	MAF_USDA=2.459
NC_035086.1	14839007	.	A	C	.	.	MAF_INRAE=8.228;MAF_USDA=20.588
NC_035086.1	14839054	.	G	A	.	.	MAF_INRAE=3.333;MAF_USDA=11.176
NC_035086.1	14839093	.	C	T	.	.	MAF_INRAE=10.759;MAF_USDA=34.706
NC_035086.1	14839210	.	A	T	.	.	MAF_INRAE=3.333;MAF_USDA=2.459
NC_035086.1	14839294	.	G	T	.	.	MAF_USDA=5.738
NC_035086.1	14839296	.	G	T	.	.	MAF_INRAE=3.333;MAF_USDA=2.459
NC_035086.1	14839343	.	A	T	.	.	MAF_USDA=5.738
NC_035086.1	14839344	.	G	A	.	.	MAF_INRAE=3.333;MAF_USDA=2.459
NC_035086.1	14839348	.	A	G	.	.	MAF_INRAE=3.333;MAF_USDA=2.459
NC_035086.1	14839358	.	G	T	.	.	MAF_INRAE=7.5;MAF_USDA=4.118
NC_035086.1	14839401	.	C	G	.	.	MAF_INRAE=16.456;MAF_USDA=40.0
NC_035086.1	14839419	.	G	A	.	.	MAF_INRAE=7.5;MAF_USDA=4.118
NC_035086.1	14839491	.	A	G	.	.	MAF_USDA=6.25
NC_035086.1	14839523	.	A	T	.	.	MAF_INRAE=7.5;MAF_USDA=4.118
NC_035086.1	14839539	.	G	C	.	.	MAF_USDA=4.098
NC_035086.1	14839757	.	A	G	.	.	MAF_INRAE=7.5;MAF_USDA=4.118
NC_035086.1	14839788	.	G	T	.	.	MAF_INRAE=3.333;MAF_USDA=7.647
NC_035086.1	14839822	.	C	T	.	.	MAF_USDA=4.098
NC_035086.1	14839890	.	C	A	.	.	MAF_USDA=2.083
NC_035086.1	14839947	.	A	G	.	.	MAF_INRAE=7.5
NC_035086.1	14839999	.	A	T	.	.	MAF_INRAE=8.228;MAF_USDA=15.882
NC_035086.1	14840012	.	T	C	.	.	MAF_USDA=7.647
NC_035086.1	14840122	.	C	T	.	.	MAF_INRAE=7.5;MAF_USDA=3.529
NC_035086.1	14840173	.	A	T	.	.	MAF_INRAE=7.5;MAF_USDA=6.25
NC_035086.1	14840225	.	G	C	.	.	MAF_USDA=1.639
NC_035086.1	14840291	.	G	T	.	.	MAF_USDA=4.118
NC_035086.1	14840355	.	A	C	.	.	MAF_USDA=1.639
NC_035086.1	14840375	.	G	A	.	.	MAF_INRAE=17.722;MAF_USDA=31.765
NC_035086.1	14840382	.	T	C	.	.	MAF_INRAE=11.392;MAF_USDA=3.529
NC_035086.1	14840385	.	T	C	.	.	MAF_USDA=25.41
NC_035086.1	14840387	.	G	T	.	.	MAF_USDA=4.706
NC_035086.1	14840396	.	A	G	.	.	MAF_USDA=1.639
NC_035086.1	14840401	.	C	T	.	.	MAF_USDA=3.279
NC_035086.1	14840404	.	G	A	.	.	MAF_USDA=8.235
NC_035086.1	14840407	.	T	G	.	.	MAF_INRAE=30.0;MAF_USDA=4.706
NC_035086.1	14840414	.	C	T	.	.	MAF_USDA=5.882
NC_035086.1	14840417	.	A	T	.	.	MAF_USDA=8.824
NC_035086.1	14840429	.	T	G	.	.	MAF_INRAE=7.5;MAF_USDA=6.25
NC_035086.1	14840433	.	A	G	.	.	MAF_INRAE=7.5;MAF_USDA=6.25
NC_035086.1	14840443	.	A	G	.	.	MAF_INRAE=7.5;MAF_USDA=2.941
NC_035086.1	14840452	.	ATGGTC	ATGGTT	.	.	MAF_USDA=12.5
NC_035086.1	14840482	.	T	A	.	.	MAF_USDA=6.25
NC_035086.1	14840521	.	A	C	.	.	MAF_INRAE=10.759;MAF_USDA=21.429
NC_035086.1	14840614	.	G	C	.	.	MAF_INRAE=10.759;MAF_USDA=32.353
NC_035086.1	14840672	.	G	A	.	.	MAF_INRAE=8.228;MAF_USDA=12.353
NC_035086.1	14840674	.	C	T	.	.	MAF_INRAE=4.167;MAF_USDA=12.353
NC_035086.1	14840704	.	A	T	.	.	MAF_INRAE=8.228;MAF_USDA=10.0
NC_035086.1	14840710	.	T	C	.	.	MAF_INRAE=10.759;MAF_USDA=32.353
NC_035086.1	14840713	.	C	T	.	.	MAF_USDA=2.459
NC_035086.1	14840719	.	C	T	.	.	MAF_INRAE=18.354;MAF_USDA=31.25
NC_035086.1	14840744	.	C	T	.	.	MAF_INRAE=5.263
NC_035086.1	14840771	.	A	G	.	.	MAF_USDA=1.639
NC_035086.1	14840908	.	G	A	.	.	MAF_USDA=10.0
NC_035086.1	14840938	.	G	C	.	.	MAF_USDA=11.176
NC_035086.1	14840964	.	G	A	.	.	MAF_INRAE=7.5;MAF_USDA=6.471
NC_035086.1	14840987	.	T	G	.	.	MAF_INRAE=25.949;MAF_USDA=48.235
NC_035086.1	14841036	.	T	A	.	.	MAF_INRAE=7.5;MAF_USDA=6.25
NC_035086.1	14841071	.	A	T	.	.	MAF_USDA=7.647
NC_035086.1	14841094	.	G	T	.	.	MAF_USDA=2.459
NC_035086.1	14841317	.	T	C	.	.	MAF_INRAE=18.354;MAF_USDA=27.059
NC_035086.1	14841422	.	T	A	.	.	MAF_USDA=4.098
NC_035086.1	14841461	.	G	T	.	.	MAF_USDA=2.459
NC_035086.1	14841495	.	C	T	.	.	MAF_INRAE=11.392;MAF_USDA=10.588
NC_035086.1	14841505	.	T	C	.	.	MAF_INRAE=12.658;MAF_USDA=21.176
NC_035086.1	14841513	.	T	A	.	.	MAF_INRAE=29.747;MAF_USDA=32.353
NC_035086.1	14841525	.	G	A	.	.	MAF_USDA=7.647
NC_035086.1	14841576	.	C	A	.	.	MAF_INRAE=19.62;MAF_USDA=28.235
NC_035086.1	14841581	.	C	A	.	.	MAF_INRAE=10.526
NC_035086.1	14841627	.	A	G	.	.	MAF_INRAE=11.392;MAF_USDA=10.0
NC_035086.1	14841710	.	C	T	.	.	MAF_USDA=7.647
NC_035086.1	14841804	.	T	C	.	.	MAF_USDA=6.25
NC_035086.1	14841821	.	C	T	.	.	MAF_INRAE=20.886;MAF_USDA=28.235
NC_035086.1	14841828	.	C	A	.	.	MAF_INRAE=5.0;MAF_USDA=8.235
NC_035086.1	14841861	.	C	T	.	.	MAF_INRAE=5.063;MAF_USDA=5.882
NC_035086.1	14841902	.	T	C	.	.	MAF_INRAE=3.333;MAF_USDA=4.706
NC_035086.1	14841921	.	C	A	.	.	MAF_INRAE=10.526
NC_035086.1	14841983	.	G	A	.	.	MAF_USDA=3.529
NC_035086.1	14842013	.	T	C	.	.	MAF_INRAE=7.595;MAF_USDA=8.235
NC_035086.1	14842037	.	C	A	.	.	MAF_INRAE=11.392;MAF_USDA=10.0
NC_035086.1	14842070	.	A	C	.	.	MAF_USDA=1.639
NC_035086.1	14842111	.	G	T	.	.	MAF_USDA=1.176
NC_035086.1	14842121	.	T	A	.	.	MAF_INRAE=21.519;MAF_USDA=28.824
NC_035086.1	14842211	.	G	A	.	.	MAF_USDA=1.667
NC_035086.1	14842247	.	T	G	.	.	MAF_INRAE=38.608;MAF_USDA=29.167
NC_035086.1	14842282	.	T	G	.	.	MAF_INRAE=23.418;MAF_USDA=46.667
NC_035086.1	14842364	.	A	G	.	.	MAF_USDA=16.265
NC_035086.1	14842384	.	C	T	.	.	MAF_USDA=3.39
NC_035086.1	14842396	.	T	G	.	.	MAF_USDA=1.19
NC_035086.1	14842537	.	A	G	.	.	MAF_INRAE=47.368;MAF_USDA=33.529
NC_035086.1	14842614	.	G	A	.	.	MAF_USDA=1.639
NC_035086.1	14842663	.	A	T	.	.	MAF_USDA=15.882
NC_035086.1	14842699	.	T	A	.	.	MAF_USDA=1.639
NC_035086.1	14842707	.	C	T	.	.	MAF_INRAE=3.333;MAF_USDA=4.706
NC_035086.1	14842720	.	A	G	.	.	MAF_USDA=15.882
NC_035086.1	14842760	.	G	C	.	.	MAF_USDA=4.706
NC_035086.1	14842786	.	G	C	.	.	MAF_INRAE=7.595;MAF_USDA=8.235
NC_035086.1	14842809	.	C	A	.	.	MAF_USDA=3.279
NC_035086.1	14842850	.	A	C	.	.	MAF_USDA=3.279
NC_035086.1	14842875	.	C	T	.	.	MAF_USDA=4.098
NC_035086.1	14842884	.	G	T	.	.	MAF_USDA=4.918
NC_035086.1	14842886	.	T	C	.	.	MAF_USDA=3.279
NC_035086.1	14842905	.	C	G	.	.	MAF_USDA=3.279
NC_035086.1	14842916	.	G	A	.	.	MAF_USDA=2.459
NC_035086.1	14842974	.	C	T	.	.	MAF_USDA=1.176
NC_035086.1	14843014	.	G	A	.	.	MAF_USDA=1.639
NC_035086.1	14843049	.	T	C	.	.	MAF_INRAE=21.519;MAF_USDA=44.118
NC_035086.1	14843074	.	G	C	.	.	MAF_INRAE=7.595;MAF_USDA=8.235
NC_035086.1	14843097	.	A	T	.	.	MAF_USDA=7.059
NC_035086.1	14843098	.	C	T	.	.	MAF_INRAE=11.392;MAF_USDA=3.529
NC_035086.1	14843100	.	C	T	.	.	MAF_USDA=1.639
NC_035086.1	14843102	.	G	A	.	.	MAF_USDA=7.647
NC_035086.1	14843111	.	C	T	.	.	MAF_USDA=1.639
NC_035086.1	14843139	.	C	T	.	.	MAF_INRAE=7.595;MAF_USDA=8.235
NC_035086.1	14843142	.	T	G	.	.	MAF_USDA=2.459
NC_035086.1	14843146	.	G	A	.	.	MAF_INRAE=7.5;MAF_USDA=2.353
NC_035086.1	14843160	.	C	A	.	.	MAF_USDA=2.941
NC_035086.1	14843193	.	T	A	.	.	MAF_USDA=4.118
NC_035086.1	14843195	.	A	G	.	.	MAF_INRAE=20.253;MAF_USDA=28.824
NC_035086.1	14843242	.	G	T	.	.	MAF_USDA=4.167
NC_035086.1	14843261	.	C	T	.	.	MAF_INRAE=11.392;MAF_USDA=10.0
NC_035086.1	14843319	.	C	A	.	.	MAF_INRAE=7.595;MAF_USDA=8.235
NC_035086.1	14843329	.	T	A	.	.	MAF_INRAE=3.333;MAF_USDA=1.639
NC_035086.1	14843335	.	G	A	.	.	MAF_INRAE=4.167;MAF_USDA=2.459
NC_035086.1	14843338	.	G	A	.	.	MAF_INRAE=21.519;MAF_USDA=28.824
NC_035086.1	14843445	.	G	T	.	.	MAF_USDA=3.279
NC_035086.1	14843455	.	C	T	.	.	MAF_USDA=1.639
NC_035086.1	14843485	.	G	A	.	.	MAF_INRAE=21.519;MAF_USDA=27.647
NC_035086.1	14843488	.	A	G	.	.	MAF_USDA=1.639
NC_035086.1	14843494	.	A	G	.	.	MAF_INRAE=21.519;MAF_USDA=44.706
NC_035086.1	14843534	.	G	T	.	.	MAF_INRAE=10.526
NC_035086.1	14843726	.	G	C	.	.	MAF_INRAE=21.519;MAF_USDA=29.412
NC_035086.1	14843796	.	G	A	.	.	MAF_USDA=3.279
NC_035086.1	14843798	.	C	T	.	.	MAF_USDA=1.639
NC_035086.1	14843869	.	G	A	.	.	MAF_INRAE=3.333;MAF_USDA=7.059
NC_035086.1	14843914	.	G	T	.	.	MAF_INRAE=10.759;MAF_USDA=3.529
NC_035086.1	14843963	.	G	A	.	.	MAF_USDA=3.529
NC_035086.1	14843964	.	C	T	.	.	MAF_USDA=3.529
NC_035086.1	14843981	.	C	T	.	.	MAF_INRAE=41.772;MAF_USDA=27.647
NC_035086.1	14844001	.	G	T	.	.	MAF_INRAE=21.519;MAF_USDA=28.824
NC_035086.1	14844021	.	T	C	.	.	MAF_USDA=3.279
NC_035086.1	14844038	.	T	G	.	.	MAF_USDA=3.279
NC_035086.1	14844048	.	A	G	.	.	MAF_INRAE=21.519;MAF_USDA=28.235
NC_035086.1	14844085	.	G	A	.	.	MAF_USDA=10.588
NC_035086.1	14844131	.	C	T	.	.	MAF_INRAE=21.519;MAF_USDA=42.353
NC_035086.1	14844135	.	G	A	.	.	MAF_USDA=1.639
NC_035086.1	14844144	.	T	C	.	.	MAF_USDA=15.294
NC_035086.1	14844146	.	T	G	.	.	MAF_INRAE=7.595;MAF_USDA=8.235
NC_035086.1	14844238	.	G	A	.	.	MAF_USDA=3.279
NC_035086.1	14844414	.	T	A	.	.	MAF_INRAE=21.519;MAF_USDA=28.824
NC_035086.1	14844494	.	A	G	.	.	MAF_USDA=4.098
NC_035086.1	14844532	.	A	T	.	.	MAF_INRAE=7.595;MAF_USDA=8.235
NC_035086.1	14844562	.	A	C	.	.	MAF_INRAE=7.595;MAF_USDA=8.235
NC_035086.1	14844619	.	G	A	.	.	MAF_INRAE=9.494;MAF_USDA=7.377
NC_035086.1	14844683	.	A	G	.	.	MAF_USDA=2.459
NC_035086.1	14844739	.	A	G	.	.	MAF_USDA=1.765
NC_035086.1	14844748	.	G	T	.	.	MAF_USDA=2.353
NC_035086.1	14844779	.	A	G	.	.	MAF_INRAE=20.253;MAF_USDA=39.412
NC_035086.1	14844780	.	G	A	.	.	MAF_INRAE=5.263;MAF_USDA=16.667
NC_035086.1	14844796	.	G	A	.	.	MAF_INRAE=3.333;MAF_USDA=2.459
NC_035086.1	14844808	.	G	A	.	.	MAF_INRAE=18.987;MAF_USDA=21.765
NC_035086.1	14844868	.	G	A	.	.	MAF_USDA=1.639
NC_035086.1	14844941	.	C	A	.	.	MAF_INRAE=18.987;MAF_USDA=22.353
NC_035086.1	14844963	.	C	A	.	.	MAF_USDA=4.167
NC_035086.1	14844997	.	G	A	.	.	MAF_INRAE=7.5;MAF_USDA=4.706
NC_035086.1	14845059	.	A	G	.	.	MAF_USDA=8.235
NC_035086.1	14845106	.	G	C	.	.	MAF_USDA=2.083
NC_035086.1	14845172	.	C	T	.	.	MAF_INRAE=11.392;MAF_USDA=10.588
NC_035086.1	14845301	.	T	A	.	.	MAF_INRAE=11.392;MAF_USDA=10.417
NC_035086.1	14845310	.	C	T	.	.	MAF_USDA=3.279
NC_035086.1	14845387	.	A	G	.	.	MAF_INRAE=7.595;MAF_USDA=8.235
NC_035086.1	14845409	.	C	A	.	.	MAF_INRAE=3.333;MAF_USDA=22.941
NC_035086.1	14845532	.	G	A	.	.	MAF_INRAE=5.263
NC_035086.1	14845537	.	T	C	.	.	MAF_INRAE=3.333;MAF_USDA=4.918
NC_035086.1	14845608	.	A	C	.	.	MAF_INRAE=18.987;MAF_USDA=21.765
NC_035086.1	14845693	.	T	C	.	.	MAF_INRAE=7.595;MAF_USDA=8.235
NC_035086.1	14845719	.	G	A	.	.	MAF_USDA=4.167
NC_035086.1	14845774	.	AAC	AAT	.	.	MAF_USDA=6.25
NC_035086.1	14845897	.	C	T	.	.	MAF_INRAE=19.62;MAF_USDA=22.353
NC_035086.1	14845983	.	A	C	.	.	MAF_USDA=1.639
NC_035086.1	14845992	.	A	T	.	.	MAF_INRAE=7.595;MAF_USDA=8.235
NC_035086.1	14846099	.	A	G	.	.	MAF_INRAE=20.253;MAF_USDA=42.941
NC_035086.1	14846134	.	T	C	.	.	MAF_USDA=3.279
NC_035086.1	14846214	.	G	C	.	.	MAF_INRAE=25.316
NC_035086.1	14846263	.	C	A	.	.	MAF_INRAE=18.987;MAF_USDA=24.706
NC_035086.1	14846304	.	C	T	.	.	MAF_USDA=3.279
NC_035086.1	14846325	.	G	C	.	.	MAF_USDA=1.176
NC_035086.1	14846431	.	T	C	.	.	MAF_INRAE=4.167;MAF_USDA=4.167
NC_035086.1	14846433	.	C	T	.	.	MAF_INRAE=18.987;MAF_USDA=18.75
NC_035086.1	14846461	.	A	G	.	.	MAF_INRAE=3.333;MAF_USDA=1.639
NC_035086.1	14846555	.	A	G	.	.	MAF_INRAE=14.167;MAF_USDA=3.571
NC_035086.1	14846648	.	T	A	.	.	MAF_USDA=7.647
NC_035086.1	14846672	.	A	C	.	.	MAF_INRAE=11.392;MAF_USDA=10.417
NC_035086.1	14846699	.	G	T	.	.	MAF_USDA=1.176
NC_035086.1	14846755	.	T	A	.	.	MAF_USDA=17.059
NC_035086.1	14846776	.	T	A	.	.	MAF_INRAE=7.5
NC_035086.1	14846777	.	A	T	.	.	MAF_INRAE=7.595
NC_035086.1	14846794	.	C	T	.	.	MAF_USDA=2.459
NC_035086.1	14846809	.	G	T	.	.	MAF_USDA=16.071
NC_035086.1	14846815	.	T	C	.	.	MAF_INRAE=7.5;MAF_USDA=3.529
NC_035086.1	14846882	.	A	T	.	.	MAF_USDA=3.279
NC_035086.1	14846896	.	A	G	.	.	MAF_INRAE=2.5;MAF_USDA=1.639
NC_035086.1	14846900	.	G	A	.	.	MAF_INRAE=10.526;MAF_USDA=10.0
NC_035086.1	14846996	.	T	G	.	.	MAF_INRAE=5.263
NC_035086.1	14847045	.	A	T	.	.	MAF_USDA=6.25
NC_035086.1	14847048	.	T	G	.	.	MAF_USDA=1.639
NC_035086.1	14847072	.	G	C	.	.	MAF_INRAE=27.848;MAF_USDA=36.471
NC_035086.1	14847083	.	A	T	.	.	MAF_INRAE=3.333;MAF_USDA=4.706
NC_035086.1	14847102	.	G	A	.	.	MAF_INRAE=11.392;MAF_USDA=3.529
NC_035086.1	14847133	.	A	T	.	.	MAF_INRAE=44.937;MAF_USDA=3.529
NC_035086.1	14847134	.	C	T	.	.	MAF_INRAE=49.167;MAF_USDA=3.529
NC_035086.1	14847185	.	T	C	.	.	MAF_INRAE=16.456;MAF_USDA=22.941
NC_035086.1	14847213	.	C	T	.	.	MAF_INRAE=5.263;MAF_USDA=11.765
NC_035086.1	14847292	.	G	A	.	.	MAF_INRAE=12.025;MAF_USDA=5.882
NC_035086.1	14847326	.	A	T	.	.	MAF_USDA=3.279
NC_035086.1	14847539	.	C	A	.	.	MAF_INRAE=5.263;MAF_USDA=7.059
NC_035086.1	14847593	.	T	A	.	.	MAF_INRAE=6.667;MAF_USDA=2.353
NC_035086.1	14847697	.	A	T	.	.	MAF_USDA=3.279
NC_035086.1	14847757	.	A	T	.	.	MAF_USDA=4.918
NC_035086.1	14847758	.	A	T	.	.	MAF_USDA=4.918
NC_035086.1	14847791	.	G	A	.	.	MAF_INRAE=5.263;MAF_USDA=18.235
NC_035086.1	14847880	.	C	T	.	.	MAF_USDA=1.639
NC_035086.1	14847919	.	A	C	.	.	MAF_INRAE=5.263;MAF_USDA=5.882
NC_035086.1	14847984	.	T	G	.	.	MAF_INRAE=9.494;MAF_USDA=24.706
NC_035086.1	14848005	.	C	A	.	.	MAF_INRAE=5.263;MAF_USDA=7.059
NC_035086.1	14848037	.	T	G	.	.	MAF_USDA=12.941
NC_035086.1	14848097	.	C	T	.	.	MAF_INRAE=4.167
NC_035086.1	14848162	.	G	A	.	.	MAF_INRAE=5.263;MAF_USDA=5.882
NC_035086.1	14848270	.	G	A	.	.	MAF_INRAE=10.526
NC_035086.1	14848332	.	G	T	.	.	MAF_USDA=2.459
NC_035086.1	14848334	.	C	A	.	.	MAF_INRAE=5.263;MAF_USDA=20.588
NC_035086.1	14848487	.	C	T	.	.	MAF_USDA=5.294
NC_035086.1	14848563	.	T	C	.	.	MAF_INRAE=19.62;MAF_USDA=12.941
NC_035086.1	14848573	.	C	A	.	.	MAF_USDA=2.353
NC_035086.1	14848576	.	G	A	.	.	MAF_INRAE=6.329;MAF_USDA=11.475
NC_035086.1	14848606	.	A	C	.	.	MAF_INRAE=3.333;MAF_USDA=2.459
NC_035086.1	14848623	.	A	T	.	.	MAF_INRAE=5.263;MAF_USDA=18.235
NC_035086.1	14848818	.	G	A	.	.	MAF_USDA=1.639
NC_035086.1	14848819	.	C	T	.	.	MAF_USDA=1.176
NC_035086.1	14848837	.	G	A	.	.	MAF_INRAE=5.263;MAF_USDA=16.667
NC_035086.1	14848906	.	G	A	.	.	MAF_USDA=1.639
NC_035086.1	14849064	.	T	G	.	.	MAF_INRAE=5.263;MAF_USDA=17.647
NC_035086.1	14849072	.	G	A	.	.	MAF_INRAE=3.333;MAF_USDA=3.279
NC_035086.1	14849098	.	A	G	.	.	MAF_INRAE=5.263;MAF_USDA=17.647
NC_035086.1	14849180	.	A	G	.	.	MAF_INRAE=5.0
NC_035086.1	14849225	.	A	G	.	.	MAF_USDA=2.083
NC_035086.1	14849391	.	G	A	.	.	MAF_INRAE=5.263;MAF_USDA=18.235
NC_035086.1	14849469	.	G	A	.	.	MAF_USDA=5.738
NC_035086.1	14849484	.	G	A	.	.	MAF_USDA=2.459
NC_035086.1	14849517	.	A	T	.	.	MAF_USDA=4.098
NC_035086.1	14849572	.	A	G	.	.	MAF_USDA=2.459
NC_035086.1	14849573	.	C	A	.	.	MAF_USDA=2.459
NC_035086.1	14849580	.	A	T	.	.	MAF_USDA=2.459
NC_035086.1	14849587	.	T	G	.	.	MAF_INRAE=5.263;MAF_USDA=3.279
NC_035086.1	14849610	.	G	T	.	.	MAF_USDA=1.639
NC_035086.1	14849623	.	G	T	.	.	MAF_USDA=2.083
NC_035086.1	14849695	.	A	C	.	.	MAF_USDA=1.639
NC_035086.1	14849855	.	A	G	.	.	MAF_INRAE=5.263;MAF_USDA=17.647
NC_035086.1	14849879	.	C	A	.	.	MAF_USDA=1.639
NC_035086.1	14849896	.	A	G	.	.	MAF_INRAE=5.263;MAF_USDA=22.917
NC_035086.1	14850099	.	G	A	.	.	MAF_INRAE=5.263;MAF_USDA=18.235
NC_035086.1	14850284	.	C	T	.	.	MAF_USDA=2.459
NC_035086.1	14850297	.	T	G	.	.	MAF_INRAE=7.595;MAF_USDA=24.118
NC_035086.1	14850306	.	A	C	.	.	MAF_INRAE=5.263;MAF_USDA=17.647
NC_035086.1	14850426	.	C	T	.	.	MAF_INRAE=5.0;MAF_USDA=4.918
NC_035086.1	14850520	.	C	A	.	.	MAF_USDA=31.176
NC_035086.1	14850569	.	T	A	.	.	MAF_INRAE=10.526;MAF_USDA=27.083
NC_035086.1	14850579	.	G	A	.	.	MAF_INRAE=10.526;MAF_USDA=30.588
NC_035086.1	14850585	.	T	G	.	.	MAF_USDA=3.279
NC_035086.1	14850617	.	C	T	.	.	MAF_INRAE=3.333;MAF_USDA=3.279
NC_035086.1	14850636	.	G	T	.	.	MAF_INRAE=5.263
NC_035086.1	14850637	.	G	T	.	.	MAF_USDA=16.667
NC_035086.1	14850638	.	C	T	.	.	MAF_USDA=27.083
NC_035086.1	14850644	.	G	A	.	.	MAF_INRAE=3.333
NC_035086.1	14850711	.	C	G	.	.	MAF_INRAE=9.494;MAF_USDA=38.235
NC_035086.1	14850815	.	A	T	.	.	MAF_USDA=4.706
NC_035086.1	14850820	.	G	T	.	.	MAF_INRAE=10.526;MAF_USDA=30.588
NC_035086.1	14850821	.	G	T	.	.	MAF_USDA=30.0
NC_035086.1	14850974	.	G	A	.	.	MAF_INRAE=10.526;MAF_USDA=28.824
NC_035086.1	14850980	.	A	G	.	.	MAF_INRAE=10.526;MAF_USDA=28.824
NC_035086.1	14850990	.	C	A	.	.	MAF_INRAE=5.263
NC_035086.1	14851134	.	C	T	.	.	MAF_INRAE=11.667;MAF_USDA=6.25
NC_035086.1	14851138	.	C	T	.	.	MAF_USDA=4.118
NC_035086.1	14851204	.	A	C	.	.	MAF_INRAE=10.526;MAF_USDA=28.824
NC_035086.1	14851247	.	G	C	.	.	MAF_USDA=1.639
NC_035086.1	14851248	.	C	T	.	.	MAF_USDA=1.639
NC_035086.1	14851280	.	A	G	.	.	MAF_INRAE=6.329;MAF_USDA=9.016
NC_035086.1	14851320	.	G	A	.	.	MAF_INRAE=10.526;MAF_USDA=28.824
NC_035086.1	14851337	.	G	A	.	.	MAF_USDA=3.279
NC_035086.1	14851342	.	T	C	.	.	MAF_INRAE=9.494;MAF_USDA=35.882
NC_035086.1	14851448	.	C	G	.	.	MAF_USDA=4.098
NC_035086.1	14851449	.	A	C	.	.	MAF_USDA=4.098
NC_035086.1	14851453	.	A	T	.	.	MAF_USDA=4.167
NC_035086.1	14851475	.	C	T	.	.	MAF_USDA=1.639
NC_035086.1	14852478	.	C	A	.	.	MAF_USDA=2.459
NC_035086.1	14852496	.	C	T	.	.	MAF_USDA=4.918
NC_035086.1	14852596	.	A	T	.	.	MAF_USDA=5.882
NC_035086.1	14852634	.	A	T	.	.	MAF_USDA=1.639
NC_035086.1	14852640	.	G	A	.	.	MAF_USDA=6.471
NC_035086.1	14852655	.	T	G	.	.	MAF_USDA=4.918
NC_035086.1	14852862	.	T	G	.	.	MAF_USDA=4.918
NC_035086.1	14852864	.	T	C	.	.	MAF_USDA=1.639
NC_035086.1	14852992	.	A	G	.	.	MAF_USDA=4.918
NC_035086.1	14853015	.	A	T	.	.	MAF_INRAE=6.329;MAF_USDA=5.738
NC_035086.1	14853028	.	T	G	.	.	MAF_USDA=12.941
NC_035086.1	14853029	.	A	T	.	.	MAF_USDA=3.279
NC_035086.1	14853035	.	T	C	.	.	MAF_INRAE=6.962;MAF_USDA=5.738
NC_035086.1	14853038	.	A	C	.	.	MAF_INRAE=3.333;MAF_USDA=5.738
NC_035086.1	14853057	.	T	C	.	.	MAF_USDA=12.353
NC_035086.1	14853069	.	C	A	.	.	MAF_USDA=1.639
NC_035086.1	14853072	.	A	C	.	.	MAF_USDA=1.639
NC_035086.1	14853100	.	G	A	.	.	MAF_USDA=1.639
NC_035086.1	14853187	.	T	G	.	.	MAF_USDA=2.459
NC_035086.1	14853252	.	G	T	.	.	MAF_USDA=3.529
NC_035086.1	14853285	.	G	A	.	.	MAF_USDA=2.976
NC_035086.1	14853311	.	A	G	.	.	MAF_INRAE=5.263;MAF_USDA=11.765
NC_035086.1	14853325	.	A	G	.	.	MAF_USDA=4.098
NC_035086.1	14853435	.	C	T	.	.	MAF_INRAE=10.526;MAF_USDA=30.588
NC_035086.1	14853443	.	G	A	.	.	MAF_USDA=2.083
NC_035086.1	14853505	.	C	G	.	.	MAF_INRAE=44.304;MAF_USDA=20.0
NC_035086.1	14853506	.	C	T	.	.	MAF_INRAE=46.667;MAF_USDA=20.0
NC_035086.1	14853545	.	A	C	.	.	MAF_USDA=4.167
NC_035086.1	14853585	.	C	T	.	.	MAF_INRAE=45.57;MAF_USDA=20.0
NC_035086.1	14853626	.	A	G	.	.	MAF_USDA=4.918
NC_035086.1	14853667	.	A	G	.	.	MAF_USDA=1.765
NC_035086.1	14853758	.	C	A	.	.	MAF_INRAE=5.0
NC_035086.1	14853895	.	T	C	.	.	MAF_USDA=1.765
NC_035086.1	14853937	.	T	G	.	.	MAF_USDA=11.765
NC_035086.1	14853965	.	G	A	.	.	MAF_USDA=1.176
NC_035086.1	14854011	.	G	A	.	.	MAF_USDA=4.918
NC_035086.1	14854089	.	G	A	.	.	MAF_INRAE=8.228;MAF_USDA=6.557
NC_035086.1	14854091	.	A	C	.	.	MAF_INRAE=44.167;MAF_USDA=31.765
NC_035086.1	14854131	.	G	A	.	.	MAF_INRAE=5.696;MAF_USDA=5.738
NC_035086.1	14854245	.	C	A	.	.	MAF_USDA=2.459
NC_035086.1	14854258	.	A	C	.	.	MAF_USDA=4.098
NC_035086.1	14854316	.	A	T	.	.	MAF_INRAE=5.263
NC_035086.1	14854481	.	T	G	.	.	MAF_USDA=5.294
NC_035086.1	14854503	.	G	T	.	.	MAF_USDA=4.918
NC_035086.1	14854649	.	A	G	.	.	MAF_INRAE=10.526;MAF_USDA=27.647
NC_035086.1	14854722	.	T	G	.	.	MAF_INRAE=8.228;MAF_USDA=5.738
NC_035086.1	14854745	.	A	G	.	.	MAF_USDA=1.765
NC_035086.1	14854820	.	C	T	.	.	MAF_USDA=1.639
NC_035086.1	14854855	.	C	A	.	.	MAF_USDA=6.25
NC_035086.1	14854871	.	G	A	.	.	MAF_USDA=1.639
NC_035086.1	14854936	.	C	T	.	.	MAF_USDA=1.639
NC_035086.1	14855004	.	C	T	.	.	MAF_INRAE=6.329;MAF_USDA=7.377
NC_035086.1	14855085	.	A	T	.	.	MAF_INRAE=5.833
NC_035086.1	14855089	.	C	A	.	.	MAF_INRAE=5.833
NC_035086.1	14855091	.	T	C	.	.	MAF_INRAE=5.833
NC_035086.1	14855238	.	C	T	.	.	MAF_INRAE=7.5;MAF_USDA=6.25
NC_035086.1	14855320	.	G	A	.	.	MAF_USDA=3.279
NC_035086.1	14855446	.	T	A	.	.	MAF_INRAE=5.263;MAF_USDA=4.118
NC_035086.1	14855450	.	T	A	.	.	MAF_USDA=7.059
NC_035086.1	14855451	.	T	A	.	.	MAF_USDA=10.588
NC_035086.1	14855452	.	T	A	.	.	MAF_USDA=11.765
NC_035086.1	14855453	.	T	A	.	.	MAF_USDA=11.765
NC_035086.1	14855454	.	T	A	.	.	MAF_USDA=11.765
NC_035086.1	14855456	.	T	G	.	.	MAF_USDA=11.176
NC_035086.1	14855459	.	C	A	.	.	MAF_USDA=3.279
NC_035086.1	14855461	.	A	C	.	.	MAF_INRAE=5.263;MAF_USDA=5.294
NC_035086.1	14855473	.	C	T	.	.	MAF_INRAE=5.263;MAF_USDA=5.294
NC_035086.1	14855734	.	A	G	.	.	MAF_USDA=5.738
NC_035086.1	14855763	.	C	T	.	.	MAF_USDA=2.459
NC_035086.1	14855814	.	C	A	.	.	MAF_INRAE=6.329;MAF_USDA=5.738
NC_035086.1	14855854	.	A	T	.	.	MAF_INRAE=42.405;MAF_USDA=31.765
NC_035086.1	14855880	.	A	T	.	.	MAF_USDA=1.639
NC_035086.1	14855911	.	G	C	.	.	MAF_INRAE=3.333;MAF_USDA=3.279
NC_035086.1	14855940	.	C	G	.	.	MAF_INRAE=5.263
NC_035086.1	14856038	.	G	T	.	.	MAF_INRAE=6.329;MAF_USDA=1.639
NC_035086.1	14856067	.	G	C	.	.	MAF_INRAE=5.263
NC_035086.1	14856120	.	C	T	.	.	MAF_USDA=3.279
NC_035086.1	14856178	.	C	A	.	.	MAF_INRAE=10.526;MAF_USDA=29.412
NC_035086.1	14856282	.	C	T	.	.	MAF_USDA=2.459
NC_035086.1	14856283	.	G	T	.	.	MAF_INRAE=20.253;MAF_USDA=29.167
NC_035086.1	14856306	.	C	T	.	.	MAF_INRAE=20.253;MAF_USDA=12.941
NC_035086.1	14856335	.	G	A	.	.	MAF_USDA=5.738
NC_035086.1	14856338	.	A	G	.	.	MAF_USDA=4.918
NC_035086.1	14856381	.	C	A	.	.	MAF_USDA=4.098
NC_035086.1	14856458	.	G	A	.	.	MAF_USDA=3.279
NC_035086.1	14856494	.	T	A	.	.	MAF_INRAE=10.526;MAF_USDA=27.083
NC_035086.1	14856524	.	C	A	.	.	MAF_INRAE=11.392;MAF_USDA=11.765
NC_035086.1	14856529	.	T	C	.	.	MAF_INRAE=14.557;MAF_USDA=20.833
NC_035086.1	14856555	.	A	G	.	.	MAF_INRAE=14.557;MAF_USDA=20.833
NC_035086.1	14856558	.	A	G	.	.	MAF_USDA=2.459
NC_035086.1	14856585	.	T	G	.	.	MAF_INRAE=5.263;MAF_USDA=5.294
NC_035086.1	14856639	.	G	A	.	.	MAF_USDA=3.571
NC_035086.1	14856756	.	T	G	.	.	MAF_USDA=1.639
NC_035086.1	14856811	.	C	T	.	.	MAF_USDA=1.639
NC_035086.1	14856815	.	G	T	.	.	MAF_INRAE=7.5;MAF_USDA=6.25
NC_035086.1	14856835	.	C	T	.	.	MAF_USDA=1.639
NC_035086.1	14856845	.	C	A	.	.	MAF_USDA=4.167
NC_035086.1	14856867	.	T	G	.	.	MAF_INRAE=5.263;MAF_USDA=10.0
NC_035086.1	14856893	.	C	T	.	.	MAF_INRAE=8.228;MAF_USDA=7.377
NC_035086.1	14856898	.	G	C	.	.	MAF_USDA=2.459
NC_035086.1	14856953	.	C	T	.	.	MAF_USDA=1.176
NC_035086.1	14856997	.	C	T	.	.	MAF_INRAE=5.263;MAF_USDA=4.118
NC_035086.1	14857018	.	A	G	.	.	MAF_INRAE=18.987
NC_035086.1	14857071	.	G	C	.	.	MAF_INRAE=8.228;MAF_USDA=21.176
NC_035086.1	14857108	.	A	C	.	.	MAF_USDA=30.0
NC_035086.1	14857126	.	C	T	.	.	MAF_USDA=4.918
NC_035086.1	14857169	.	G	T	.	.	MAF_USDA=3.279
NC_035086.1	14857217	.	C	T	.	.	MAF_INRAE=12.025;MAF_USDA=11.176
NC_035086.1	14857219	.	G	A	.	.	MAF_USDA=4.918
NC_035086.1	14857240	.	A	G	.	.	MAF_USDA=10.656
NC_035086.1	14857250	.	A	G	.	.	MAF_USDA=8.824
NC_035086.1	14857253	.	A	G	.	.	MAF_USDA=15.294
NC_035086.1	14857258	.	A	G	.	.	MAF_USDA=15.882
NC_035086.1	14857350	.	A	G	.	.	MAF_USDA=1.176
NC_035086.1	14857366	.	G	A	.	.	MAF_INRAE=3.333;MAF_USDA=3.279
NC_035086.1	14857387	.	C	G	.	.	MAF_INRAE=44.937;MAF_USDA=18.824
NC_035086.1	14857445	.	T	A	.	.	MAF_USDA=2.083
NC_035086.1	14857446	.	T	A	.	.	MAF_USDA=2.083
NC_035086.1	14857447	.	T	A	.	.	MAF_INRAE=47.368;MAF_USDA=12.5
NC_035086.1	14857448	.	T	A	.	.	MAF_USDA=45.833
NC_035086.1	14857477	.	A	G	.	.	MAF_INRAE=8.861;MAF_USDA=37.647
NC_035086.1	14857571	.	G	A	.	.	MAF_USDA=1.639
NC_035086.1	14857596	.	T	C	.	.	MAF_INRAE=5.263;MAF_USDA=4.098
NC_035086.1	14857611	.	T	C	.	.	MAF_INRAE=8.861;MAF_USDA=31.176
NC_035086.1	14857715	.	T	G	.	.	MAF_USDA=4.918
NC_035086.1	14857726	.	T	C	.	.	MAF_USDA=1.639
NC_035086.1	14857805	.	A	G	.	.	MAF_INRAE=8.333;MAF_USDA=42.353
NC_035086.1	14857821	.	A	G	.	.	MAF_USDA=12.353
NC_035086.1	14857862	.	C	T	.	.	MAF_USDA=2.459
NC_035086.1	14857989	.	A	C	.	.	MAF_USDA=2.5
NC_035086.1	14857991	.	G	A	.	.	MAF_USDA=3.333
NC_035086.1	14857992	.	C	G	.	.	MAF_USDA=2.5
NC_035086.1	14857993	.	A	G	.	.	MAF_USDA=2.5
NC_035086.1	14858132	.	G	A	.	.	MAF_INRAE=8.861;MAF_USDA=30.588
NC_035086.1	14858190	.	G	T	.	.	MAF_INRAE=35.443;MAF_USDA=31.765
NC_035086.1	14858199	.	C	T	.	.	MAF_INRAE=9.167;MAF_USDA=35.417
NC_035086.1	14858222	.	T	C	.	.	MAF_INRAE=5.263
NC_035086.1	14858230	.	G	A	.	.	MAF_INRAE=5.263;MAF_USDA=2.459
NC_035086.1	14858293	.	G	A	.	.	MAF_USDA=4.098
NC_035086.1	14858341	.	C	T	.	.	MAF_INRAE=5.263;MAF_USDA=9.016
NC_035086.1	14858403	.	C	T	.	.	MAF_USDA=4.098
NC_035086.1	14858432	.	A	G	.	.	MAF_USDA=6.25
NC_035086.1	14858474	.	C	T	.	.	MAF_INRAE=8.228;MAF_USDA=30.588
NC_035086.1	14858493	.	T	A	.	.	MAF_INRAE=8.861;MAF_USDA=31.176
NC_035086.1	14858530	.	C	T	.	.	MAF_USDA=7.647
NC_035086.1	14858569	.	C	A	.	.	MAF_USDA=7.647
NC_035086.1	14858799	.	C	A	.	.	MAF_USDA=3.333
NC_035086.1	14858826	.	C	A	.	.	MAF_INRAE=5.263;MAF_USDA=2.5
NC_035086.1	14858883	.	C	T	.	.	MAF_USDA=7.738
NC_035086.1	14859365	.	T	A	.	.	MAF_INRAE=10.526;MAF_USDA=20.588
NC_035086.1	14859491	.	T	A	.	.	MAF_INRAE=5.263;MAF_USDA=6.471
NC_035086.1	14859513	.	C	T	.	.	MAF_USDA=5.738
NC_035086.1	14859703	.	G	A	.	.	MAF_USDA=3.279
NC_035086.1	14859717	.	G	T	.	.	MAF_USDA=3.279
NC_035086.1	14859998	.	C	T	.	.	MAF_USDA=1.176
NC_035086.1	14860012	.	G	A	.	.	MAF_USDA=1.639
NC_035086.1	14860097	.	A	T	.	.	MAF_INRAE=8.861;MAF_USDA=39.412
NC_035086.1	14860196	.	T	C	.	.	MAF_INRAE=5.263;MAF_USDA=6.471
NC_035086.1	14860200	.	A	C	.	.	MAF_INRAE=7.5;MAF_USDA=2.353
NC_035086.1	14860253	.	C	G	.	.	MAF_USDA=1.639
NC_035086.1	14860331	.	C	T	.	.	MAF_USDA=6.557
NC_035086.1	14860332	.	G	A	.	.	MAF_USDA=7.059
NC_035086.1	14860337	.	G	T	.	.	MAF_INRAE=5.263;MAF_USDA=8.333
NC_035086.1	14860353	.	G	A	.	.	MAF_INRAE=6.667;MAF_USDA=9.412
NC_035086.1	14860365	.	G	A	.	.	MAF_USDA=1.639
NC_035086.1	14860380	.	T	C	.	.	MAF_USDA=2.459
NC_035086.1	14860389	.	A	T	.	.	MAF_USDA=2.5
NC_035086.1	14860394	.	C	A	.	.	MAF_USDA=3.333
NC_035086.1	14860409	.	A	T	.	.	MAF_INRAE=8.333;MAF_USDA=29.518
NC_035086.1	14860410	.	G	T	.	.	MAF_INRAE=8.333;MAF_USDA=28.916
NC_035086.1	14860440	.	T	C	.	.	MAF_USDA=3.39
NC_035086.1	14860601	.	G	A	.	.	MAF_INRAE=3.333;MAF_USDA=3.279
NC_035086.1	14860605	.	T	A	.	.	MAF_USDA=3.529
NC_035086.1	14861081	.	T	A	.	.	MAF_INRAE=5.263;MAF_USDA=2.5
NC_035086.1	14861163	.	G	T	.	.	MAF_USDA=3.279
NC_035086.1	14861319	.	A	G	.	.	MAF_INRAE=7.5;MAF_USDA=6.25
NC_035086.1	14861361	.	C	G	.	.	MAF_USDA=4.918
NC_035086.1	14861414	.	A	T	.	.	MAF_INRAE=12.025;MAF_USDA=10.588
NC_035086.1	14861437	.	C	T	.	.	MAF_INRAE=3.333;MAF_USDA=4.098
NC_035086.1	14861442	.	G	C	.	.	MAF_USDA=4.918
NC_035086.1	14861502	.	T	G	.	.	MAF_USDA=1.639
NC_035086.1	14861550	.	A	G	.	.	MAF_USDA=4.167
NC_035086.1	14861561	.	C	T	.	.	MAF_USDA=2.459
NC_035086.1	14861577	.	T	G	.	.	MAF_USDA=2.459
NC_035086.1	14861656	.	G	A	.	.	MAF_USDA=2.083
NC_035086.1	14861667	.	A	G	.	.	MAF_USDA=37.5
NC_035086.1	14861680	.	T	A	.	.	MAF_USDA=41.304
NC_035086.1	14863245	.	A	C	.	.	MAF_USDA=47.826
NC_035086.1	14863262	.	T	C	.	.	MAF_USDA=43.478
NC_035086.1	14863281	.	A	C	.	.	MAF_USDA=6.25
NC_035086.1	14863291	.	G	T	.	.	MAF_USDA=39.583
NC_035086.1	14863350	.	T	C	.	.	MAF_USDA=33.333
NC_035086.1	14863407	.	C	T	.	.	MAF_USDA=3.333
NC_035086.1	14863426	.	G	A	.	.	MAF_USDA=2.459
NC_035086.1	14863543	.	C	T	.	.	MAF_USDA=13.253
NC_035086.1	14863560	.	G	A	.	.	MAF_INRAE=10.526;MAF_USDA=30.12
NC_035086.1	14863567	.	A	G	.	.	MAF_INRAE=10.526;MAF_USDA=30.12
NC_035086.1	14863629	.	T	G	.	.	MAF_USDA=1.807
NC_035086.1	14863668	.	A	T	.	.	MAF_USDA=17.47
NC_035086.1	14863710	.	G	A	.	.	MAF_INRAE=13.924;MAF_USDA=8.434
NC_035086.1	14863820	.	A	G	.	.	MAF_USDA=5.085
NC_035086.1	14863831	.	C	T	.	.	MAF_INRAE=48.101;MAF_USDA=21.687
NC_035086.1	14863870	.	G	A	.	.	MAF_USDA=1.176
NC_035086.1	14863877	.	C	T	.	.	MAF_USDA=3.529
NC_035086.1	14863960	.	C	T	.	.	MAF_INRAE=5.263;MAF_USDA=9.836
NC_035086.1	14863970	.	G	A	.	.	MAF_USDA=1.639
NC_035086.1	14864026	.	C	A	.	.	MAF_INRAE=5.263;MAF_USDA=30.952
NC_035086.1	14864031	.	A	T	.	.	MAF_INRAE=16.667;MAF_USDA=19.048
NC_035086.1	14864060	.	T	A	.	.	MAF_USDA=1.639
NC_035086.1	14864090	.	A	G	.	.	MAF_INRAE=8.228;MAF_USDA=8.197
NC_035086.1	14864359	.	C	A	.	.	MAF_USDA=2.459
NC_035086.1	14864444	.	C	T	.	.	MAF_INRAE=5.263;MAF_USDA=4.098
NC_035086.1	14864449	.	A	G	.	.	MAF_USDA=19.412
NC_035086.1	14864470	.	T	C	.	.	MAF_INRAE=5.263;MAF_USDA=7.059
NC_035086.1	14864478	.	A	C	.	.	MAF_USDA=1.639
NC_035086.1	14864619	.	A	G	.	.	MAF_INRAE=5.263;MAF_USDA=7.059
NC_035086.1	14864704	.	C	A	.	.	MAF_INRAE=5.263;MAF_USDA=7.647
NC_035086.1	14864722	.	T	C	.	.	MAF_INRAE=20.886;MAF_USDA=15.882
NC_035086.1	14864768	.	T	C	.	.	MAF_INRAE=5.263;MAF_USDA=14.118
NC_035086.1	14864778	.	T	C	.	.	MAF_INRAE=5.263;MAF_USDA=7.059
NC_035086.1	14864817	.	G	T	.	.	MAF_INRAE=5.263;MAF_USDA=7.377
NC_035086.1	14864833	.	T	C	.	.	MAF_INRAE=5.263;MAF_USDA=6.557
NC_035086.1	14864848	.	G	T	.	.	MAF_INRAE=5.263;MAF_USDA=10.656
NC_035086.1	14864852	.	A	C	.	.	MAF_USDA=4.918
NC_035086.1	14864854	.	C	T	.	.	MAF_INRAE=10.526;MAF_USDA=14.706
NC_035086.1	14864855	.	T	A	.	.	MAF_INRAE=3.333;MAF_USDA=3.279
NC_035086.1	14864874	.	A	G	.	.	MAF_USDA=38.235
NC_035086.1	14864877	.	C	A	.	.	MAF_INRAE=5.263;MAF_USDA=7.377
NC_035086.1	14864885	.	G	A	.	.	MAF_INRAE=5.263;MAF_USDA=14.583
NC_035086.1	14864890	.	G	A	.	.	MAF_INRAE=20.253;MAF_USDA=45.294
NC_035086.1	14864896	.	G	A	.	.	MAF_USDA=18.824
NC_035086.1	14864912	.	G	T	.	.	MAF_USDA=17.647
NC_035086.1	14864922	.	C	T	.	.	MAF_USDA=3.333
NC_035086.1	14864923	.	G	A	.	.	MAF_INRAE=44.937;MAF_USDA=19.048
NC_035086.1	14864924	.	C	A	.	.	MAF_INRAE=49.167;MAF_USDA=19.048
NC_035086.1	14864940	.	G	A	.	.	MAF_INRAE=17.722;MAF_USDA=16.667
NC_035086.1	14864942	.	A	T	.	.	MAF_INRAE=11.667;MAF_USDA=16.071
NC_035086.1	14864953	.	C	A	.	.	MAF_USDA=1.639
NC_035086.1	14864975	.	G	T	.	.	MAF_INRAE=4.43;MAF_USDA=21.311
NC_035086.1	14864976	.	C	T	.	.	MAF_INRAE=4.167;MAF_USDA=21.311
NC_035086.1	14864986	.	A	T	.	.	MAF_INRAE=5.263;MAF_USDA=14.754
NC_035086.1	14865011	.	C	A	.	.	MAF_INRAE=5.263;MAF_USDA=3.279
NC_035086.1	14865017	.	G	T	.	.	MAF_INRAE=5.263;MAF_USDA=5.882
NC_035086.1	14865041	.	T	A	.	.	MAF_INRAE=5.263
NC_035086.1	14865042	.	G	T	.	.	MAF_INRAE=5.263;MAF_USDA=10.588
NC_035086.1	14865243	.	G	A	.	.	MAF_INRAE=3.333;MAF_USDA=3.279
NC_035086.1	14865315	.	G	A	.	.	MAF_INRAE=5.263;MAF_USDA=6.471
NC_035086.1	14865367	.	G	T	.	.	MAF_INRAE=14.557;MAF_USDA=10.588
NC_035086.1	14865381	.	G	A	.	.	MAF_INRAE=14.557;MAF_USDA=10.588
NC_035086.1	14865413	.	T	A	.	.	MAF_USDA=4.918
NC_035086.1	14865430	.	T	G	.	.	MAF_INRAE=24.684;MAF_USDA=46.721
NC_035086.1	14865434	.	T	G	.	.	MAF_USDA=4.098
NC_035086.1	14865445	.	T	A	.	.	MAF_USDA=22.951
NC_035086.1	14865521	.	C	T	.	.	MAF_INRAE=5.263;MAF_USDA=8.197
NC_035086.1	14865617	.	A	T	.	.	MAF_INRAE=5.263;MAF_USDA=7.143
NC_035086.1	14865667	.	G	A	.	.	MAF_USDA=7.647
NC_035086.1	14865781	.	C	T	.	.	MAF_INRAE=5.263
NC_035086.1	14865802	.	A	T	.	.	MAF_USDA=7.059
NC_035086.1	14865854	.	G	T	.	.	MAF_USDA=6.471
NC_035086.1	14865866	.	T	C	.	.	MAF_INRAE=5.263;MAF_USDA=16.667
NC_035086.1	14865975	.	G	A	.	.	MAF_INRAE=5.263;MAF_USDA=4.098
NC_035086.1	14866166	.	A	C	.	.	MAF_INRAE=8.228;MAF_USDA=7.377
NC_035086.1	14866344	.	C	T	.	.	MAF_USDA=1.639
NC_035086.1	14866361	.	T	G	.	.	MAF_INRAE=5.263;MAF_USDA=6.471
NC_035086.1	14866490	.	G	C	.	.	MAF_USDA=2.459
NC_035086.1	14866548	.	A	C	.	.	MAF_INRAE=5.263;MAF_USDA=16.667
NC_035086.1	14866578	.	T	C	.	.	MAF_INRAE=5.263;MAF_USDA=5.882
NC_035086.1	14866634	.	G	A	.	.	MAF_USDA=1.639
NC_035086.1	14866969	.	T	A	.	.	MAF_INRAE=8.228;MAF_USDA=7.377
NC_035086.1	14867053	.	G	T	.	.	MAF_INRAE=7.5;MAF_USDA=2.353
NC_035086.1	14867081	.	G	A	.	.	MAF_INRAE=38.608;MAF_USDA=31.176
NC_035086.1	14867121	.	A	T	.	.	MAF_INRAE=5.263;MAF_USDA=1.639
NC_035086.1	14867123	.	T	C	.	.	MAF_INRAE=5.263;MAF_USDA=6.471
NC_035086.1	14867192	.	G	A	.	.	MAF_INRAE=12.025;MAF_USDA=8.824
NC_035086.1	14867258	.	T	G	.	.	MAF_USDA=4.098
NC_035086.1	14867287	.	C	G	.	.	MAF_USDA=2.459
NC_035086.1	14867314	.	C	T	.	.	MAF_INRAE=31.579
NC_035086.1	14867387	.	T	A	.	.	MAF_INRAE=5.263;MAF_USDA=10.588
NC_035086.1	14867389	.	G	T	.	.	MAF_USDA=1.639
NC_035086.1	14867390	.	T	A	.	.	MAF_USDA=1.639
NC_035086.1	14867419	.	G	A	.	.	MAF_USDA=1.639
NC_035086.1	14867428	.	T	G	.	.	MAF_INRAE=12.025;MAF_USDA=8.824
NC_035086.1	14867448	.	G	T	.	.	MAF_USDA=1.639
NC_035086.1	14867474	.	G	A	.	.	MAF_INRAE=44.304;MAF_USDA=20.238
NC_035086.1	14867541	.	G	A	.	.	MAF_INRAE=11.392;MAF_USDA=2.941
NC_035086.1	14867542	.	C	A	.	.	MAF_INRAE=11.667;MAF_USDA=2.941
NC_035086.1	14867564	.	G	A	.	.	MAF_INRAE=3.333;MAF_USDA=3.279
NC_035086.1	14867627	.	T	C	.	.	MAF_USDA=21.765
NC_035086.1	14867668	.	C	T	.	.	MAF_USDA=3.279
NC_035086.1	14867761	.	A	G	.	.	MAF_INRAE=5.263;MAF_USDA=9.412
NC_035086.1	14868031	.	A	G	.	.	MAF_USDA=1.176
NC_035086.1	14868058	.	T	C	.	.	MAF_INRAE=7.5;MAF_USDA=1.765
NC_035086.1	14868132	.	T	C	.	.	MAF_USDA=8.197
NC_035086.1	14868227	.	T	C	.	.	MAF_USDA=2.083
NC_035086.1	14868380	.	G	A	.	.	MAF_USDA=4.098
NC_035086.1	14868528	.	T	A	.	.	MAF_INRAE=5.263;MAF_USDA=5.294
NC_035086.1	14868570	.	G	T	.	.	MAF_USDA=4.706
NC_035086.1	14868578	.	T	C	.	.	MAF_INRAE=5.263;MAF_USDA=11.176
NC_035086.1	14868584	.	T	C	.	.	MAF_INRAE=8.228;MAF_USDA=6.557
NC_035086.1	14868591	.	C	T	.	.	MAF_USDA=3.279
NC_035086.1	14868596	.	G	A	.	.	MAF_INRAE=5.263
NC_035086.1	14868710	.	G	C	.	.	MAF_INRAE=5.263;MAF_USDA=9.412
NC_035086.1	14868794	.	C	T	.	.	MAF_USDA=1.639
NC_035086.1	14868842	.	C	A	.	.	MAF_INRAE=50.0;MAF_USDA=23.529
NC_035086.1	14868851	.	A	C	.	.	MAF_USDA=1.639
NC_035086.1	14868863	.	G	A	.	.	MAF_INRAE=3.333;MAF_USDA=3.279
NC_035086.1	14868897	.	C	T	.	.	MAF_INRAE=5.263;MAF_USDA=6.471
NC_035086.1	14868928	.	T	A	.	.	MAF_USDA=1.639
NC_035086.1	14868932	.	G	A	.	.	MAF_USDA=2.083
NC_035086.1	14868962	.	T	A	.	.	MAF_USDA=3.279
NC_035086.1	14869137	.	A	T	.	.	MAF_INRAE=5.263;MAF_USDA=3.279
NC_035086.1	14869214	.	G	A	.	.	MAF_INRAE=3.333;MAF_USDA=3.279
NC_035086.1	14869301	.	G	A	.	.	MAF_USDA=2.459
NC_035086.1	14869328	.	A	T	.	.	MAF_USDA=3.333
NC_035086.1	14869380	.	G	C	.	.	MAF_USDA=4.098
NC_035086.1	14869385	.	A	T	.	.	MAF_INRAE=5.263;MAF_USDA=6.471
NC_035086.1	14869431	.	G	A	.	.	MAF_USDA=1.765
NC_035086.1	14869473	.	G	A	.	.	MAF_INRAE=5.263;MAF_USDA=16.667
NC_035086.1	14869476	.	G	T	.	.	MAF_INRAE=5.263;MAF_USDA=8.197
NC_035086.1	14869477	.	T	G	.	.	MAF_USDA=8.197
NC_035086.1	14869484	.	T	G	.	.	MAF_INRAE=5.263;MAF_USDA=16.667
NC_035086.1	14869534	.	T	G	.	.	MAF_INRAE=5.263;MAF_USDA=10.0
NC_035086.1	14869602	.	A	T	.	.	MAF_INRAE=4.167
NC_035086.1	14869722	.	T	G	.	.	MAF_INRAE=5.263;MAF_USDA=10.0
NC_035086.1	14869742	.	G	C	.	.	MAF_INRAE=3.333;MAF_USDA=3.279
NC_035086.1	14869769	.	G	C	.	.	MAF_INRAE=3.333;MAF_USDA=3.279
NC_035086.1	14869791	.	C	T	.	.	MAF_USDA=2.459
NC_035086.1	14869831	.	G	A	.	.	MAF_INRAE=8.228;MAF_USDA=5.738
NC_035086.1	14869832	.	A	T	.	.	MAF_INRAE=4.167;MAF_USDA=5.738
NC_035086.1	14869945	.	C	T	.	.	MAF_USDA=1.639
NC_035086.1	14870006	.	G	T	.	.	MAF_INRAE=3.333;MAF_USDA=3.279
NC_035086.1	14870031	.	T	C	.	.	MAF_USDA=7.059
NC_035086.1	14870046	.	G	A	.	.	MAF_USDA=4.706
NC_035086.1	14870061	.	C	T	.	.	MAF_INRAE=12.025;MAF_USDA=8.235
NC_035086.1	14870070	.	G	A	.	.	MAF_USDA=1.639
NC_035086.1	14870071	.	A	T	.	.	MAF_USDA=1.639
NC_035086.1	14870189	.	T	G	.	.	MAF_INRAE=5.263;MAF_USDA=12.295
NC_035086.1	14870234	.	T	C	.	.	MAF_INRAE=5.263;MAF_USDA=8.197
NC_035086.1	14870311	.	G	A	.	.	MAF_USDA=4.098
NC_035086.1	14870495	.	C	T	.	.	MAF_USDA=5.294
NC_035086.1	14870541	.	A	G	.	.	MAF_USDA=3.279
NC_035086.1	14870634	.	T	G	.	.	MAF_INRAE=5.263;MAF_USDA=5.882
NC_035086.1	14870644	.	T	A	.	.	MAF_INRAE=5.263;MAF_USDA=8.824
NC_035086.1	14870671	.	C	T	.	.	MAF_USDA=13.529
NC_035086.1	14870714	.	A	T	.	.	MAF_INRAE=44.937;MAF_USDA=18.824
NC_035086.1	14870959	.	A	G	.	.	MAF_USDA=4.098
NC_035086.1	14870980	.	C	T	.	.	MAF_USDA=1.639
NC_035086.1	14871014	.	G	A	.	.	MAF_USDA=1.176
NC_035086.1	14871024	.	A	G	.	.	MAF_USDA=21.176
NC_035086.1	14871109	.	A	T	.	.	MAF_USDA=1.639
NC_035086.1	14871157	.	C	T	.	.	MAF_USDA=2.459
NC_035086.1	14871158	.	G	A	.	.	MAF_USDA=1.639
NC_035086.1	14871166	.	T	A	.	.	MAF_USDA=8.333
NC_035086.1	14871167	.	T	A	.	.	MAF_USDA=43.75
NC_035086.1	14871168	.	A	T	.	.	MAF_USDA=43.75
NC_035086.1	14871169	.	A	T	.	.	MAF_USDA=20.833
NC_035086.1	14871176	.	T	C	.	.	MAF_INRAE=5.263;MAF_USDA=4.706
NC_035086.1	14871178	.	G	C	.	.	MAF_USDA=2.941
NC_035086.1	14871260	.	A	T	.	.	MAF_USDA=1.667
NC_035086.1	14871262	.	C	T	.	.	MAF_USDA=1.667
NC_035086.1	14871492	.	G	A	.	.	MAF_INRAE=6.667;MAF_USDA=2.353
NC_035086.1	14871528	.	C	T	.	.	MAF_INRAE=5.263;MAF_USDA=7.059
NC_035086.1	14871535	.	C	A	.	.	MAF_USDA=1.639
NC_035086.1	14871577	.	C	G	.	.	MAF_USDA=1.639
NC_035086.1	14871715	.	G	A	.	.	MAF_INRAE=14.557;MAF_USDA=10.588
NC_035086.1	14871721	.	A	C	.	.	MAF_INRAE=5.263;MAF_USDA=6.471
NC_035086.1	14871961	.	C	A	.	.	MAF_USDA=3.279
NC_035086.1	14872158	.	G	A	.	.	MAF_INRAE=5.263;MAF_USDA=7.059
NC_035086.1	14872326	.	G	A	.	.	MAF_USDA=1.667
NC_035086.1	14872382	.	G	T	.	.	MAF_USDA=3.529
NC_035086.1	14872383	.	T	G	.	.	MAF_USDA=1.639
NC_035086.1	14872384	.	C	T	.	.	MAF_USDA=1.639
NC_035086.1	14872527	.	T	A	.	.	MAF_USDA=7.377
NC_035086.1	14872557	.	C	A	.	.	MAF_USDA=1.639
NC_035086.1	14872565	.	A	C	.	.	MAF_USDA=6.471
NC_035086.1	14872633	.	A	G	.	.	MAF_INRAE=5.263;MAF_USDA=27.647
NC_035086.1	14872683	.	G	A	.	.	MAF_USDA=4.098
NC_035086.1	14872701	.	C	G	.	.	MAF_INRAE=5.263;MAF_USDA=3.279
NC_035086.1	14872763	.	A	C	.	.	MAF_USDA=4.167
NC_035086.1	14872764	.	T	A	.	.	MAF_USDA=4.167
NC_035086.1	14872848	.	T	C	.	.	MAF_USDA=3.279
NC_035086.1	14872958	.	G	A	.	.	MAF_INRAE=5.263;MAF_USDA=16.667
NC_035086.1	14873006	.	G	T	.	.	MAF_INRAE=3.333;MAF_USDA=2.459
NC_035086.1	14873015	.	C	T	.	.	MAF_USDA=4.918
NC_035086.1	14873102	.	C	A	.	.	MAF_INRAE=11.392;MAF_USDA=9.412
NC_035086.1	14873108	.	A	C	.	.	MAF_USDA=1.176
NC_035086.1	14873195	.	C	T	.	.	MAF_INRAE=5.263;MAF_USDA=6.471
NC_035086.1	14873208	.	A	G	.	.	MAF_USDA=5.882
NC_035086.1	14873231	.	C	T	.	.	MAF_INRAE=7.5;MAF_USDA=6.25
NC_035086.1	14873244	.	T	G	.	.	MAF_INRAE=5.263;MAF_USDA=10.588
NC_035086.1	14873300	.	T	A	.	.	MAF_INRAE=5.263;MAF_USDA=10.588
NC_035086.1	14873340	.	T	G	.	.	MAF_USDA=3.279
NC_035086.1	14873422	.	C	G	.	.	MAF_INRAE=5.263;MAF_USDA=5.882
NC_035086.1	14873428	.	A	C	.	.	MAF_USDA=4.706
NC_035086.1	14873473	.	G	A	.	.	MAF_USDA=3.529
NC_035086.1	14873488	.	T	G	.	.	MAF_USDA=5.882
NC_035086.1	14873490	.	A	T	.	.	MAF_USDA=4.098
NC_035086.1	14873510	.	T	C	.	.	MAF_USDA=1.667
NC_035086.1	14876223	.	T	C	.	.	MAF_USDA=2.083
NC_035086.1	14876239	.	C	A	.	.	MAF_INRAE=5.263
NC_035086.1	14876340	.	C	G	.	.	MAF_USDA=2.083
NC_035086.1	14876793	.	T	G	.	.	MAF_USDA=2.083
NC_035086.1	14876805	.	C	G	.	.	MAF_USDA=2.083
NC_035086.1	14876806	.	C	T	.	.	MAF_USDA=2.083
NC_035086.1	14882968	.	C	A	.	.	MAF_INRAE=5.263
NC_035086.1	14883134	.	C	A	.	.	MAF_USDA=7.059
NC_035086.1	14883145	.	G	A	.	.	MAF_USDA=3.279
NC_035086.1	14883210	.	T	A	.	.	MAF_USDA=11.176
NC_035086.1	14883262	.	G	A	.	.	MAF_USDA=4.098
NC_035086.1	14883334	.	C	T	.	.	MAF_USDA=4.098
NC_035086.1	14883373	.	T	A	.	.	MAF_USDA=3.529
NC_035086.1	14883387	.	G	A	.	.	MAF_INRAE=5.263;MAF_USDA=8.824
NC_035086.1	14883489	.	G	A	.	.	MAF_USDA=4.098
NC_035086.1	14883563	.	G	T	.	.	MAF_USDA=4.098
NC_035086.1	14883590	.	G	A	.	.	MAF_INRAE=5.263;MAF_USDA=16.667
NC_035086.1	14883618	.	G	C	.	.	MAF_USDA=4.098
NC_035086.1	14883621	.	C	T	.	.	MAF_USDA=4.098
NC_035086.1	14883634	.	A	C	.	.	MAF_USDA=3.279
NC_035086.1	14883635	.	T	G	.	.	MAF_INRAE=5.263;MAF_USDA=11.176
NC_035086.1	14883649	.	G	T	.	.	MAF_USDA=3.279
NC_035086.1	14883695	.	G	T	.	.	MAF_USDA=3.529
NC_035086.1	14883819	.	C	G	.	.	MAF_INRAE=5.263;MAF_USDA=6.471
NC_035086.1	14883857	.	G	T	.	.	MAF_USDA=3.529
NC_035086.1	14883998	.	G	A	.	.	MAF_INRAE=5.263;MAF_USDA=4.098
NC_035086.1	14884032	.	T	C	.	.	MAF_USDA=18.824
NC_035086.1	14884051	.	A	G	.	.	MAF_USDA=1.639
NC_035086.1	14884067	.	C	T	.	.	MAF_INRAE=5.263
NC_035086.1	14884069	.	C	G	.	.	MAF_USDA=4.918
NC_035086.1	14884075	.	C	T	.	.	MAF_USDA=3.279
NC_035086.1	14884187	.	C	T	.	.	MAF_USDA=1.639
NC_035086.1	14884195	.	T	G	.	.	MAF_INRAE=5.263;MAF_USDA=4.098
NC_035086.1	14884207	.	G	T	.	.	MAF_INRAE=5.263;MAF_USDA=7.647
NC_035086.1	14884210	.	G	T	.	.	MAF_USDA=2.459
NC_035086.1	14884337	.	C	T	.	.	MAF_INRAE=5.263;MAF_USDA=2.459
NC_035086.1	14884354	.	C	T	.	.	MAF_INRAE=5.263;MAF_USDA=5.882
NC_035086.1	14884469	.	C	T	.	.	MAF_INRAE=15.789;MAF_USDA=46.471
NC_035086.1	14884503	.	C	T	.	.	MAF_INRAE=5.263;MAF_USDA=6.471
NC_035086.1	14884554	.	T	G	.	.	MAF_INRAE=34.177;MAF_USDA=22.941
NC_035086.1	14884562	.	A	C	.	.	MAF_INRAE=5.263
NC_035086.1	14884573	.	A	C	.	.	MAF_INRAE=44.304;MAF_USDA=2.941
NC_035086.1	14884600	.	T	C	.	.	MAF_USDA=1.639
NC_035086.1	14884711	.	T	G	.	.	MAF_USDA=2.353
NC_035086.1	14884745	.	G	T	.	.	MAF_USDA=2.941
NC_035086.1	14884828	.	C	A	.	.	MAF_USDA=1.639
NC_035086.1	14884871	.	G	T	.	.	MAF_USDA=1.639
NC_035086.1	14885094	.	A	T	.	.	MAF_USDA=2.459
NC_035086.1	14885241	.	G	T	.	.	MAF_INRAE=5.263
NC_035086.1	14885275	.	A	G	.	.	MAF_USDA=2.542
NC_035086.1	14885282	.	A	T	.	.	MAF_INRAE=5.263;MAF_USDA=8.434
NC_035086.1	14885336	.	G	A	.	.	MAF_USDA=14.458
NC_035086.1	14885386	.	A	C	.	.	MAF_INRAE=38.608;MAF_USDA=40.588
NC_035086.1	14885511	.	A	C	.	.	MAF_INRAE=5.263;MAF_USDA=4.167
NC_035086.1	14885666	.	T	C	.	.	MAF_USDA=3.571
NC_035086.1	14885794	.	G	A	.	.	MAF_USDA=3.333
NC_035086.1	14885870	.	T	C	.	.	MAF_USDA=3.39
NC_035086.1	14885909	.	G	T	.	.	MAF_USDA=2.5
NC_035086.1	14886002	.	C	G	.	.	MAF_USDA=2.5
NC_035086.1	14886060	.	G	A	.	.	MAF_INRAE=3.333;MAF_USDA=1.667
NC_035086.1	14886096	.	G	C	.	.	MAF_USDA=1.667
NC_035086.1	14886130	.	A	G	.	.	MAF_INRAE=8.228;MAF_USDA=7.5
NC_035086.1	14886288	.	G	T	.	.	MAF_INRAE=5.263;MAF_USDA=5.882
NC_035086.1	14886303	.	C	A	.	.	MAF_INRAE=12.025;MAF_USDA=9.412
NC_035086.1	14886409	.	G	T	.	.	MAF_INRAE=5.263;MAF_USDA=2.459
NC_035086.1	14886725	.	A	G	.	.	MAF_USDA=2.459
NC_035086.1	14886782	.	T	G	.	.	MAF_INRAE=12.025;MAF_USDA=9.412
NC_035086.1	14886806	.	A	G	.	.	MAF_INRAE=5.263;MAF_USDA=5.882
NC_035086.1	14886895	.	A	G	.	.	MAF_INRAE=5.263;MAF_USDA=6.471
NC_035086.1	14887018	.	G	T	.	.	MAF_USDA=14.118
NC_035086.1	14887281	.	C	T	.	.	MAF_INRAE=5.263;MAF_USDA=10.0
NC_035086.1	14887441	.	T	C	.	.	MAF_USDA=3.279
NC_035086.1	14887648	.	T	C	.	.	MAF_INRAE=5.263;MAF_USDA=7.831
NC_035086.1	14887659	.	G	A	.	.	MAF_INRAE=11.392;MAF_USDA=4.217
NC_035086.1	14887679	.	C	T	.	.	MAF_USDA=1.695
NC_035086.1	14887683	.	G	A	.	.	MAF_INRAE=45.57;MAF_USDA=4.217
NC_035086.1	14887727	.	G	A	.	.	MAF_USDA=4.098
NC_035086.1	14887785	.	C	T	.	.	MAF_USDA=1.639
NC_035086.1	14887818	.	A	T	.	.	MAF_USDA=3.279
NC_035086.1	14887983	.	C	T	.	.	MAF_INRAE=12.025;MAF_USDA=9.412
NC_035086.1	14888035	.	T	G	.	.	MAF_USDA=3.279
NC_035086.1	14888094	.	T	C	.	.	MAF_INRAE=5.263;MAF_USDA=7.059
NC_035086.1	14888126	.	A	C	.	.	MAF_INRAE=44.937;MAF_USDA=3.529
NC_035086.1	14888227	.	C	A	.	.	MAF_INRAE=5.263
NC_035086.1	14888250	.	C	A	.	.	MAF_USDA=4.167
NC_035086.1	14888303	.	C	G	.	.	MAF_INRAE=5.263
NC_035086.1	14888343	.	G	A	.	.	MAF_USDA=5.738
NC_035086.1	14888384	.	G	T	.	.	MAF_INRAE=5.263;MAF_USDA=10.588
NC_035086.1	14888417	.	C	T	.	.	MAF_USDA=1.765
NC_035086.1	14888533	.	T	C	.	.	MAF_USDA=12.353
NC_035086.1	14888559	.	G	A	.	.	MAF_INRAE=13.924;MAF_USDA=8.235
NC_035086.1	14888567	.	C	A	.	.	MAF_INRAE=5.263;MAF_USDA=7.647
NC_035086.1	14888574	.	T	C	.	.	MAF_USDA=2.459
NC_035086.1	14888625	.	G	T	.	.	MAF_USDA=1.176
NC_035086.1	14888799	.	C	T	.	.	MAF_USDA=3.529
NC_035086.1	14888919	.	C	A	.	.	MAF_INRAE=5.263;MAF_USDA=3.279
NC_035086.1	14888926	.	G	T	.	.	MAF_INRAE=5.263;MAF_USDA=3.279
NC_035086.1	14889017	.	A	T	.	.	MAF_INRAE=2.632
NC_035086.1	14889035	.	G	A	.	.	MAF_USDA=1.639
NC_035086.1	14889065	.	A	G	.	.	MAF_INRAE=32.911;MAF_USDA=22.353
NC_035086.1	14889143	.	G	A	.	.	MAF_USDA=3.279
NC_035086.1	14889238	.	G	T	.	.	MAF_USDA=3.279
NC_035086.1	14889360	.	C	T	.	.	MAF_USDA=3.279
NC_035086.1	14889426	.	A	T	.	.	MAF_USDA=3.279
NC_035086.1	14889549	.	C	G	.	.	MAF_INRAE=10.526;MAF_USDA=16.471
NC_035086.1	14889552	.	G	A	.	.	MAF_USDA=2.941
NC_035086.1	14889566	.	C	T	.	.	MAF_USDA=4.098
NC_035086.1	14889568	.	A	T	.	.	MAF_INRAE=15.789;MAF_USDA=47.059
NC_035086.1	14889569	.	C	G	.	.	MAF_USDA=47.647
NC_035086.1	14889578	.	C	A	.	.	MAF_USDA=2.941
NC_035086.1	14889603	.	T	G	.	.	MAF_INRAE=5.263
NC_035086.1	14889685	.	G	T	.	.	MAF_USDA=4.098
NC_035086.1	14889726	.	A	G	.	.	MAF_INRAE=7.5;MAF_USDA=2.353
NC_035086.1	14889728	.	C	A	.	.	MAF_INRAE=12.025;MAF_USDA=8.824
NC_035086.1	14889737	.	C	T	.	.	MAF_INRAE=13.924;MAF_USDA=8.333
NC_035086.1	14889747	.	G	A	.	.	MAF_USDA=1.19
NC_035086.1	14889754	.	C	T	.	.	MAF_INRAE=5.263
NC_035086.1	14889808	.	C	G	.	.	MAF_USDA=1.667
NC_035086.1	14889810	.	G	A	.	.	MAF_USDA=1.667
NC_035086.1	14890006	.	G	A	.	.	MAF_INRAE=5.263;MAF_USDA=4.098
NC_035086.1	14890032	.	C	G	.	.	MAF_INRAE=5.263;MAF_USDA=6.471
NC_035086.1	14890123	.	T	C	.	.	MAF_INRAE=5.263;MAF_USDA=28.824
NC_035086.1	14890135	.	G	T	.	.	MAF_USDA=1.176
NC_035086.1	14890199	.	T	A	.	.	MAF_USDA=2.5
NC_035086.1	14890223	.	C	A	.	.	MAF_USDA=19.643
NC_035086.1	14890252	.	G	T	.	.	MAF_USDA=5.738
NC_035086.1	14890296	.	C	A	.	.	MAF_INRAE=44.937;MAF_USDA=3.529
NC_035086.1	14890470	.	T	C	.	.	MAF_INRAE=5.263;MAF_USDA=10.0
NC_035086.1	14890490	.	G	A	.	.	MAF_INRAE=8.228;MAF_USDA=3.279
NC_035086.1	14890591	.	T	A	.	.	MAF_INRAE=5.263
NC_035086.1	14890640	.	G	T	.	.	MAF_USDA=1.639
NC_035086.1	14890837	.	C	T	.	.	MAF_INRAE=5.263;MAF_USDA=4.098
NC_035086.1	14890869	.	T	G	.	.	MAF_USDA=2.459
NC_035086.1	14890883	.	C	T	.	.	MAF_INRAE=5.263;MAF_USDA=6.471
NC_035086.1	14891053	.	G	A	.	.	MAF_INRAE=5.263;MAF_USDA=16.667
NC_035086.1	14891141	.	G	A	.	.	MAF_INRAE=5.263;MAF_USDA=4.098
NC_035086.1	14891145	.	C	T	.	.	MAF_INRAE=15.789;MAF_USDA=47.059
NC_035086.1	14891275	.	T	A	.	.	MAF_USDA=7.377
NC_035086.1	14891321	.	C	A	.	.	MAF_USDA=1.639
NC_035086.1	14891330	.	A	C	.	.	MAF_INRAE=5.263;MAF_USDA=2.459
NC_035086.1	14891351	.	C	T	.	.	MAF_INRAE=10.526;MAF_USDA=40.588
NC_035086.1	14891394	.	C	A	.	.	MAF_INRAE=5.263;MAF_USDA=7.059
NC_035086.1	14891463	.	A	C	.	.	MAF_INRAE=44.937;MAF_USDA=3.529
NC_035086.1	14891539	.	C	A	.	.	MAF_INRAE=5.263;MAF_USDA=6.471
NC_035086.1	14891589	.	T	C	.	.	MAF_USDA=3.279
NC_035086.1	14891662	.	C	A	.	.	MAF_INRAE=5.263;MAF_USDA=16.667
NC_035086.1	14891677	.	C	T	.	.	MAF_USDA=1.639
NC_035086.1	14891708	.	G	C	.	.	MAF_INRAE=5.0
NC_035086.1	14891758	.	G	A	.	.	MAF_USDA=3.279
NC_035086.1	14891832	.	T	A	.	.	MAF_INRAE=5.263;MAF_USDA=3.279
NC_035086.1	14891937	.	C	T	.	.	MAF_INRAE=3.333;MAF_USDA=3.279
NC_035086.1	14891958	.	C	A	.	.	MAF_INRAE=15.789;MAF_USDA=48.235
NC_035086.1	14891983	.	G	C	.	.	MAF_USDA=1.176
NC_035086.1	14892027	.	T	G	.	.	MAF_INRAE=5.263;MAF_USDA=2.459
NC_035086.1	14892057	.	T	A	.	.	MAF_USDA=11.765
NC_035086.1	14892083	.	T	G	.	.	MAF_INRAE=10.526;MAF_USDA=29.167
NC_035086.1	14892104	.	C	T	.	.	MAF_USDA=3.279
NC_035086.1	14892115	.	A	T	.	.	MAF_INRAE=5.263;MAF_USDA=2.459
NC_035086.1	14892149	.	A	G	.	.	MAF_INRAE=10.526;MAF_USDA=41.176
NC_035086.1	14892223	.	G	A	.	.	MAF_USDA=2.459
NC_035086.1	14892233	.	T	G	.	.	MAF_INRAE=44.937;MAF_USDA=10.588
NC_035086.1	14892245	.	G	C	.	.	MAF_INRAE=5.263;MAF_USDA=16.667
NC_035086.1	14892325	.	T	G	.	.	MAF_USDA=1.639
NC_035086.1	14892326	.	C	A	.	.	MAF_USDA=1.639
NC_035086.1	14892456	.	G	A	.	.	MAF_INRAE=6.329;MAF_USDA=46.471
NC_035086.1	14892526	.	G	C	.	.	MAF_INRAE=10.526;MAF_USDA=40.0
NC_035086.1	14892711	.	C	T	.	.	MAF_USDA=4.098
NC_035086.1	14892721	.	G	A	.	.	MAF_USDA=14.118
NC_035086.1	14892733	.	G	A	.	.	MAF_USDA=3.279
NC_035086.1	14892871	.	T	C	.	.	MAF_USDA=39.881
NC_035086.1	14892894	.	T	G	.	.	MAF_USDA=2.5
NC_035086.1	14892911	.	C	T	.	.	MAF_INRAE=10.526;MAF_USDA=38.095
NC_035086.1	14892945	.	T	G	.	.	MAF_INRAE=10.526;MAF_USDA=8.824
NC_035086.1	14892950	.	T	A	.	.	MAF_INRAE=5.263;MAF_USDA=5.882
NC_035086.1	14892980	.	G	A	.	.	MAF_INRAE=15.789;MAF_USDA=47.647
NC_035086.1	14893050	.	G	T	.	.	MAF_USDA=4.167
NC_035086.1	14893053	.	T	G	.	.	MAF_USDA=2.941
NC_035086.1	14893139	.	G	A	.	.	MAF_USDA=15.882
NC_035086.1	14893150	.	A	T	.	.	MAF_USDA=1.667
NC_035086.1	14893172	.	C	G	.	.	MAF_INRAE=10.526
NC_035086.1	14893186	.	A	G	.	.	MAF_INRAE=10.526;MAF_USDA=39.412
NC_035086.1	14893208	.	A	T	.	.	MAF_INRAE=10.526;MAF_USDA=40.476
NC_035086.1	14893268	.	C	T	.	.	MAF_INRAE=10.526;MAF_USDA=3.279
NC_035086.1	14893424	.	A	G	.	.	MAF_INRAE=5.263;MAF_USDA=5.952
NC_035086.1	14893442	.	A	T	.	.	MAF_USDA=38.69
NC_035086.1	14893516	.	A	T	.	.	MAF_USDA=2.586
NC_035086.1	14893559	.	C	A	.	.	MAF_INRAE=18.987;MAF_USDA=4.167
NC_035086.1	14893560	.	A	C	.	.	MAF_INRAE=43.038;MAF_USDA=14.583
NC_035086.1	14893567	.	T	A	.	.	MAF_USDA=4.167
NC_035086.1	14893590	.	A	T	.	.	MAF_INRAE=14.557;MAF_USDA=8.537
NC_035086.1	14893676	.	T	G	.	.	MAF_USDA=22.353
NC_035086.1	14893718	.	A	G	.	.	MAF_INRAE=5.263;MAF_USDA=6.471
NC_035086.1	14893739	.	G	A	.	.	MAF_INRAE=44.304;MAF_USDA=3.529
NC_035086.1	14893756	.	A	G	.	.	MAF_INRAE=5.0
NC_035086.1	14893873	.	C	A	.	.	MAF_INRAE=5.263
NC_035086.1	14893904	.	G	C	.	.	MAF_INRAE=7.5;MAF_USDA=14.706
NC_035086.1	14893973	.	C	T	.	.	MAF_USDA=2.459
NC_035086.1	14894066	.	C	T	.	.	MAF_USDA=2.941
NC_035086.1	14894081	.	C	T	.	.	MAF_USDA=2.459
NC_035086.1	14894161	.	C	A	.	.	MAF_INRAE=13.158;MAF_USDA=41.765
NC_035086.1	14894171	.	A	C	.	.	MAF_INRAE=5.263;MAF_USDA=3.279
NC_035086.1	14894173	.	T	G	.	.	MAF_INRAE=5.263;MAF_USDA=5.882
NC_035086.1	14894406	.	C	A	.	.	MAF_USDA=3.529
NC_035086.1	14894408	.	A	G	.	.	MAF_USDA=2.459
NC_035086.1	14894417	.	C	T	.	.	MAF_INRAE=12.025;MAF_USDA=8.235
NC_035086.1	14894439	.	C	A	.	.	MAF_INRAE=3.333;MAF_USDA=3.279
NC_035086.1	14894468	.	C	T	.	.	MAF_INRAE=34.177;MAF_USDA=22.353
NC_035086.1	14894540	.	C	T	.	.	MAF_INRAE=15.789;MAF_USDA=46.471
NC_035086.1	14894578	.	T	G	.	.	MAF_INRAE=5.263
NC_035086.1	14894674	.	A	G	.	.	MAF_INRAE=15.789;MAF_USDA=45.882
NC_035086.1	14894718	.	A	T	.	.	MAF_INRAE=7.5;MAF_USDA=15.294
NC_035086.1	14894732	.	G	A	.	.	MAF_INRAE=7.5;MAF_USDA=14.706
NC_035086.1	14894758	.	G	A	.	.	MAF_INRAE=5.263;MAF_USDA=1.639
NC_035086.1	14894827	.	C	A	.	.	MAF_USDA=3.529
NC_035086.1	14894831	.	G	T	.	.	MAF_INRAE=10.526;MAF_USDA=40.0
NC_035086.1	14894857	.	T	G	.	.	MAF_USDA=2.459
NC_035086.1	14894871	.	C	T	.	.	MAF_USDA=1.176
NC_035086.1	14894888	.	C	T	.	.	MAF_USDA=2.353
NC_035086.1	14894891	.	C	T	.	.	MAF_USDA=1.639
NC_035086.1	14894949	.	A	G	.	.	MAF_INRAE=10.526;MAF_USDA=38.824
NC_035086.1	14895017	.	A	T	.	.	MAF_INRAE=44.937;MAF_USDA=3.529
NC_035086.1	14895027	.	G	T	.	.	MAF_INRAE=5.263;MAF_USDA=16.667
NC_035086.1	14895047	.	G	A	.	.	MAF_INRAE=5.263;MAF_USDA=2.459
NC_035086.1	14895175	.	T	G	.	.	MAF_USDA=5.294
NC_035086.1	14895181	.	C	T	.	.	MAF_INRAE=10.526;MAF_USDA=38.235
NC_035086.1	14895255	.	C	A	.	.	MAF_USDA=5.738
NC_035086.1	14895292	.	G	A	.	.	MAF_INRAE=5.263;MAF_USDA=5.882
NC_035086.1	14895299	.	G	C	.	.	MAF_INRAE=5.263;MAF_USDA=5.882
NC_035086.1	14895443	.	G	A	.	.	MAF_INRAE=5.263;MAF_USDA=7.059
NC_035086.1	14895479	.	T	G	.	.	MAF_INRAE=27.215;MAF_USDA=2.459
NC_035086.1	14895481	.	A	T	.	.	MAF_INRAE=8.228;MAF_USDA=11.475
NC_035086.1	14895540	.	C	T	.	.	MAF_INRAE=11.392;MAF_USDA=3.529
NC_035086.1	14895592	.	C	T	.	.	MAF_INRAE=5.263;MAF_USDA=5.294
NC_035086.1	14895613	.	T	G	.	.	MAF_INRAE=3.797;MAF_USDA=41.176
NC_035086.1	14895615	.	T	G	.	.	MAF_INRAE=1.667;MAF_USDA=41.176
NC_035086.1	14895619	.	A	G	.	.	MAF_INRAE=1.667;MAF_USDA=41.176
NC_035086.1	14895626	.	G	A	.	.	MAF_INRAE=6.329;MAF_USDA=3.279
NC_035086.1	14895647	.	C	T	.	.	MAF_USDA=4.918
NC_035086.1	14895701	.	C	T	.	.	MAF_USDA=6.557
NC_035086.1	14895752	.	G	A	.	.	MAF_INRAE=10.526;MAF_USDA=39.412
NC_035086.1	14895773	.	G	T	.	.	MAF_INRAE=11.392;MAF_USDA=9.412
NC_035086.1	14895811	.	T	C	.	.	MAF_INRAE=5.263;MAF_USDA=2.459
NC_035086.1	14895846	.	G	A	.	.	MAF_INRAE=15.789;MAF_USDA=45.882
NC_035086.1	14895861	.	C	A	.	.	MAF_INRAE=5.263;MAF_USDA=5.882
NC_035086.1	14895865	.	T	G	.	.	MAF_USDA=1.639
NC_035086.1	14895904	.	G	A	.	.	MAF_INRAE=10.526;MAF_USDA=39.412
NC_035086.1	14895925	.	G	A	.	.	MAF_INRAE=5.263
NC_035086.1	14895939	.	T	G	.	.	MAF_USDA=1.639
NC_035086.1	14895973	.	A	G	.	.	MAF_USDA=4.098
NC_035086.1	14895985	.	A	G	.	.	MAF_INRAE=5.263
NC_035086.1	14895998	.	G	A	.	.	MAF_INRAE=10.526;MAF_USDA=39.412
NC_035086.1	14896012	.	C	T	.	.	MAF_INRAE=5.263
NC_035086.1	14896077	.	C	T	.	.	MAF_USDA=31.25
NC_035086.1	14896139	.	T	C	.	.	MAF_INRAE=10.526;MAF_USDA=40.0
NC_035086.1	14896140	.	A	T	.	.	MAF_USDA=1.639
NC_035086.1	14896150	.	C	G	.	.	MAF_INRAE=13.291;MAF_USDA=8.235
NC_035086.1	14896172	.	G	C	.	.	MAF_INRAE=10.526;MAF_USDA=39.412
NC_035086.1	14896173	.	T	C	.	.	MAF_USDA=40.0
NC_035086.1	14896216	.	A	G	.	.	MAF_INRAE=12.025;MAF_USDA=10.0
NC_035086.1	14896243	.	A	G	.	.	MAF_INRAE=10.526;MAF_USDA=40.0
NC_035086.1	14896326	.	G	A	.	.	MAF_INRAE=8.228;MAF_USDA=7.377
NC_035086.1	14896376	.	C	T	.	.	MAF_USDA=10.0
NC_035086.1	14896394	.	G	A	.	.	MAF_INRAE=5.263;MAF_USDA=16.667
NC_035086.1	14896439	.	A	C	.	.	MAF_INRAE=5.263;MAF_USDA=1.639
NC_035086.1	14896485	.	C	T	.	.	MAF_USDA=4.098
NC_035086.1	14896606	.	A	T	.	.	MAF_INRAE=10.526;MAF_USDA=40.0
NC_035086.1	14896757	.	A	G	.	.	MAF_INRAE=5.263
NC_035086.1	14896813	.	T	C	.	.	MAF_USDA=2.459
NC_035086.1	14896848	.	C	G	.	.	MAF_INRAE=10.526;MAF_USDA=40.0
NC_035086.1	14896911	.	A	T	.	.	MAF_USDA=7.647
NC_035086.1	14896973	.	C	G	.	.	MAF_USDA=4.098
NC_035086.1	14896974	.	G	A	.	.	MAF_INRAE=10.526;MAF_USDA=39.412
NC_035086.1	14897017	.	T	C	.	.	MAF_INRAE=5.263
NC_035086.1	14897024	.	A	G	.	.	MAF_INRAE=10.526;MAF_USDA=38.824
NC_035086.1	14897077	.	C	T	.	.	MAF_USDA=1.639
NC_035086.1	14897135	.	C	G	.	.	MAF_INRAE=5.263
NC_035086.1	14897140	.	A	G	.	.	MAF_INRAE=10.526;MAF_USDA=40.0
NC_035086.1	14897157	.	A	G	.	.	MAF_INRAE=4.167
NC_035086.1	14897163	.	T	G	.	.	MAF_INRAE=10.526;MAF_USDA=29.167
NC_035086.1	14897997	.	C	T	.	.	MAF_INRAE=5.263;MAF_USDA=14.286
NC_035086.1	14898029	.	C	T	.	.	MAF_USDA=12.353
NC_035086.1	14898170	.	T	G	.	.	MAF_USDA=3.529
NC_035086.1	14898244	.	C	T	.	.	MAF_INRAE=10.526;MAF_USDA=44.706
NC_035086.1	14898360	.	G	T	.	.	MAF_INRAE=7.5;MAF_USDA=2.353
NC_035086.1	14898410	.	T	C	.	.	MAF_INRAE=44.304;MAF_USDA=2.941
NC_035086.1	14898448	.	T	C	.	.	MAF_INRAE=3.333;MAF_USDA=3.279
NC_035086.1	14898451	.	G	A	.	.	MAF_INRAE=8.861;MAF_USDA=31.25
NC_035086.1	14898503	.	C	A	.	.	MAF_INRAE=5.263;MAF_USDA=4.098
NC_035086.1	14898534	.	G	T	.	.	MAF_USDA=2.459
NC_035086.1	14898582	.	A	C	.	.	MAF_USDA=1.639
NC_035086.1	14898583	.	C	T	.	.	MAF_USDA=1.639
NC_035086.1	14898650	.	T	C	.	.	MAF_INRAE=31.579;MAF_USDA=3.529
NC_035086.1	14898860	.	T	G	.	.	MAF_INRAE=5.263
NC_035086.1	14898953	.	C	T	.	.	MAF_USDA=3.571
NC_035086.1	14898974	.	T	C	.	.	MAF_INRAE=5.263;MAF_USDA=16.667
NC_035086.1	14899005	.	T	G	.	.	MAF_INRAE=5.263;MAF_USDA=16.071
NC_035086.1	14899032	.	A	C	.	.	MAF_USDA=6.557
NC_035086.1	14899113	.	G	A	.	.	MAF_INRAE=10.0;MAF_USDA=18.235
NC_035086.1	14899377	.	A	C	.	.	MAF_USDA=1.639
NC_035086.1	14899469	.	A	C	.	.	MAF_INRAE=5.263
NC_035086.1	14899516	.	T	A	.	.	MAF_INRAE=6.667;MAF_USDA=6.25
NC_035086.1	14899575	.	G	A	.	.	MAF_INRAE=12.658;MAF_USDA=8.235
NC_035086.1	14899640	.	G	T	.	.	MAF_INRAE=47.468;MAF_USDA=47.647
NC_035086.1	14899670	.	T	A	.	.	MAF_INRAE=6.667;MAF_USDA=6.25
NC_035086.1	14899674	.	G	A	.	.	MAF_INRAE=45.57;MAF_USDA=11.176
NC_035086.1	14899697	.	A	T	.	.	MAF_INRAE=7.5;MAF_USDA=6.25
NC_035086.1	14899778	.	C	T	.	.	MAF_INRAE=6.962;MAF_USDA=4.118
NC_035086.1	14899781	.	T	C	.	.	MAF_USDA=1.176
NC_035086.1	14899793	.	G	A	.	.	MAF_USDA=3.529
NC_035086.1	14899845	.	C	A	.	.	MAF_USDA=3.279
NC_035086.1	14899885	.	C	A	.	.	MAF_INRAE=7.5;MAF_USDA=6.25
NC_035086.1	14899904	.	C	T	.	.	MAF_USDA=3.279
NC_035086.1	14899987	.	C	T	.	.	MAF_INRAE=3.333;MAF_USDA=1.639
NC_035086.1	14899995	.	C	T	.	.	MAF_INRAE=35.443;MAF_USDA=22.917
NC_035086.1	14900004	.	T	A	.	.	MAF_USDA=10.656
NC_035086.1	14900043	.	T	C	.	.	MAF_USDA=4.167
NC_035086.1	14900050	.	T	G	.	.	MAF_USDA=9.016
NC_035086.1	14900059	.	C	A	.	.	MAF_USDA=8.197
NC_035086.1	14900060	.	T	C	.	.	MAF_USDA=9.836
NC_035086.1	14900091	.	C	T	.	.	MAF_USDA=14.706
NC_035086.1	14900114	.	G	T	.	.	MAF_USDA=11.765
NC_035086.1	14900122	.	G	A	.	.	MAF_INRAE=7.5;MAF_USDA=24.118
NC_035086.1	14900165	.	C	T	.	.	MAF_INRAE=4.43;MAF_USDA=46.471
NC_035086.1	14900203	.	G	A	.	.	MAF_USDA=2.083
NC_035086.1	14900277	.	G	A	.	.	MAF_INRAE=5.263;MAF_USDA=1.639
NC_035086.1	14900286	.	A	G	.	.	MAF_INRAE=10.526;MAF_USDA=43.529
NC_035086.1	14900292	.	A	T	.	.	MAF_USDA=3.529
NC_035086.1	14900371	.	A	G	.	.	MAF_USDA=8.197
NC_035086.1	14900387	.	G	T	.	.	MAF_INRAE=5.0;MAF_USDA=12.295
NC_035086.1	14900395	.	T	A	.	.	MAF_INRAE=5.833;MAF_USDA=12.295
NC_035086.1	14900396	.	A	T	.	.	MAF_INRAE=5.833;MAF_USDA=12.295
NC_035086.1	14900421	.	G	A	.	.	MAF_USDA=3.279
NC_035086.1	14900429	.	TTTATGTTTTTC	TTTATGTTTTTT	.	.	MAF_USDA=4.167
NC_035086.1	14900440	.	C	T	.	.	MAF_USDA=8.197
NC_035086.1	14900443	.	T	A	.	.	MAF_INRAE=19.167;MAF_USDA=33.333
NC_035086.1	14900467	.	A	C	.	.	MAF_INRAE=30.0;MAF_USDA=18.852
NC_035086.1	14900476	.	T	A	.	.	MAF_INRAE=7.5;MAF_USDA=5.738
NC_035086.1	14900488	.	C	T	.	.	MAF_INRAE=11.667
NC_035086.1	14900495	.	A	G	.	.	MAF_INRAE=3.333;MAF_USDA=7.377
NC_035086.1	14900518	.	T	A	.	.	MAF_INRAE=5.833;MAF_USDA=6.557
NC_035086.1	14900520	.	T	C	.	.	MAF_INRAE=5.833;MAF_USDA=5.738
NC_035086.1	14900521	.	T	G	.	.	MAF_INRAE=19.167
NC_035086.1	14900529	.	T	G	.	.	MAF_INRAE=19.167;MAF_USDA=22.951
NC_035086.1	14900537	.	C	T	.	.	MAF_INRAE=20.0
NC_035086.1	14900543	.	A	G	.	.	MAF_USDA=1.639
NC_035086.1	14900556	.	T	C	.	.	MAF_USDA=4.098
NC_035086.1	14900566	.	C	A	.	.	MAF_INRAE=12.5;MAF_USDA=19.672
NC_035086.1	14900567	.	C	T	.	.	MAF_INRAE=13.333
NC_035086.1	14900575	.	A	T	.	.	MAF_INRAE=10.833
NC_035086.1	14900584	.	G	T	.	.	MAF_USDA=4.098
NC_035086.1	14900586	.	C	T	.	.	MAF_USDA=4.098
NC_035086.1	14900588	.	G	A	.	.	MAF_USDA=6.557
NC_035086.1	14900595	.	C	T	.	.	MAF_USDA=4.098
NC_035086.1	14900598	.	T	C	.	.	MAF_USDA=1.639
NC_035086.1	14900623	.	C	T	.	.	MAF_USDA=4.098
NC_035086.1	14900627	.	T	C	.	.	MAF_USDA=22.917
NC_035086.1	14900638	.	G	A	.	.	MAF_INRAE=5.263;MAF_USDA=7.059
NC_035086.1	14900647	.	T	C	.	.	MAF_INRAE=1.667;MAF_USDA=18.75
NC_035086.1	14900652	.	T	G	.	.	MAF_USDA=8.333
NC_035086.1	14900654	.	C	T	.	.	MAF_USDA=22.917
NC_035086.1	14900669	.	G	A	.	.	MAF_USDA=27.083
NC_035086.1	14900699	.	T	C	.	.	MAF_INRAE=10.526;MAF_USDA=35.882
NC_035086.1	14900738	.	T	A	.	.	MAF_INRAE=5.0;MAF_USDA=3.279
NC_035086.1	14900950	.	G	A	.	.	MAF_INRAE=14.557;MAF_USDA=8.235
NC_035086.1	14901120	.	T	A	.	.	MAF_USDA=2.459
NC_035086.1	14901123	.	C	T	.	.	MAF_INRAE=5.0
NC_035086.1	14901137	.	T	A	.	.	MAF_USDA=3.279
NC_035086.1	14901239	.	G	A,T	.	.	MAF_INRAE=3.333;MAF_USDA=2.083
NC_035086.1	14901282	.	A	C	.	.	MAF_USDA=2.459
NC_035086.1	14901286	.	G	A	.	.	MAF_INRAE=12.658;MAF_USDA=8.235
NC_035086.1	14901311	.	G	A	.	.	MAF_INRAE=5.263;MAF_USDA=4.167
NC_035086.1	14902123	.	C	T	.	.	MAF_USDA=3.529
NC_035086.1	14902139	.	T	G	.	.	MAF_INRAE=5.263;MAF_USDA=11.765
NC_035086.1	14902147	.	C	T	.	.	MAF_INRAE=3.797;MAF_USDA=42.353
NC_035086.1	14902148	.	G	A	.	.	MAF_USDA=1.176
NC_035086.1	14902163	.	C	A	.	.	MAF_USDA=4.098
NC_035086.1	14902218	.	G	A	.	.	MAF_USDA=1.639
NC_035086.1	14902317	.	C	T	.	.	MAF_USDA=1.639
NC_035086.1	14902366	.	G	T	.	.	MAF_USDA=14.706
NC_035086.1	14902455	.	T	C	.	.	MAF_INRAE=34.177;MAF_USDA=21.765
NC_035086.1	14902543	.	G	T	.	.	MAF_USDA=3.529
NC_035086.1	14902594	.	G	A	.	.	MAF_USDA=2.941
NC_035086.1	14902603	.	C	G	.	.	MAF_USDA=42.941
NC_035086.1	14902678	.	C	T	.	.	MAF_INRAE=5.263;MAF_USDA=1.639
NC_035086.1	14902680	.	T	C	.	.	MAF_USDA=47.541
NC_035086.1	14902781	.	T	C	.	.	MAF_INRAE=5.263;MAF_USDA=5.882
NC_035086.1	14902907	.	A	G	.	.	MAF_USDA=2.941
NC_035086.1	14902967	.	C	T	.	.	MAF_INRAE=5.263;MAF_USDA=4.098
NC_035086.1	14903029	.	G	A	.	.	MAF_USDA=2.353
NC_035086.1	14903169	.	G	A	.	.	MAF_INRAE=8.228;MAF_USDA=7.377
NC_035086.1	14903280	.	C	T	.	.	MAF_INRAE=5.0;MAF_USDA=14.706
NC_035086.1	14903367	.	C	A	.	.	MAF_USDA=2.941
NC_035086.1	14903408	.	G	A	.	.	MAF_USDA=2.459
NC_035086.1	14903448	.	C	T	.	.	MAF_USDA=2.459
NC_035086.1	14903488	.	T	C	.	.	MAF_USDA=2.353
NC_035086.1	14903535	.	A	G	.	.	MAF_USDA=2.459
NC_035086.1	14903538	.	C	G	.	.	MAF_USDA=3.279
NC_035086.1	14903540	.	A	T	.	.	MAF_USDA=2.459
NC_035086.1	14903616	.	C	G	.	.	MAF_INRAE=5.263
NC_035086.1	14903671	.	G	A	.	.	MAF_USDA=3.529
NC_035086.1	14903686	.	C	T	.	.	MAF_USDA=3.529
NC_035086.1	14903743	.	C	A	.	.	MAF_INRAE=5.263;MAF_USDA=2.459
NC_035086.1	14903934	.	T	G	.	.	MAF_USDA=3.279
NC_035086.1	14903958	.	C	T	.	.	MAF_USDA=1.639
NC_035086.1	14903984	.	T	C	.	.	MAF_INRAE=5.263;MAF_USDA=16.667
NC_035086.1	14904033	.	T	C	.	.	MAF_INRAE=5.263;MAF_USDA=10.588
NC_035086.1	14904106	.	C	T	.	.	MAF_USDA=5.738
NC_035086.1	14904107	.	G	A	.	.	MAF_USDA=3.279
NC_035086.1	14904206	.	C	A	.	.	MAF_USDA=1.639
NC_035086.1	14904217	.	C	T	.	.	MAF_USDA=2.941
NC_035086.1	14904242	.	C	T	.	.	MAF_USDA=4.918
NC_035086.1	14904291	.	C	A	.	.	MAF_USDA=1.639
NC_035086.1	14904340	.	C	T	.	.	MAF_USDA=2.941
NC_035086.1	14904371	.	T	C	.	.	MAF_INRAE=6.962;MAF_USDA=44.706
NC_035086.1	14904477	.	G	A	.	.	MAF_USDA=3.529
NC_035086.1	14904627	.	G	A	.	.	MAF_INRAE=10.526;MAF_USDA=4.098
NC_035086.1	14904638	.	G	A	.	.	MAF_USDA=3.529
NC_035086.1	14904647	.	G	C	.	.	MAF_USDA=2.353
NC_035086.1	14904714	.	C	A	.	.	MAF_USDA=2.941
NC_035086.1	14904716	.	G	T	.	.	MAF_USDA=2.353
NC_035086.1	14904729	.	A	G	.	.	MAF_INRAE=6.962;MAF_USDA=45.882
NC_035086.1	14904730	.	A	C	.	.	MAF_INRAE=5.833;MAF_USDA=45.882
NC_035086.1	14904875	.	A	G	.	.	MAF_INRAE=7.595;MAF_USDA=47.647
NC_035086.1	14904909	.	A	G	.	.	MAF_INRAE=6.962;MAF_USDA=45.294
NC_035086.1	14905001	.	G	T	.	.	MAF_INRAE=5.263;MAF_USDA=5.882
NC_035086.1	14905022	.	C	A	.	.	MAF_USDA=2.353
NC_035086.1	14905040	.	G	T	.	.	MAF_USDA=1.639
NC_035086.1	14905139	.	G	T	.	.	MAF_USDA=1.639
NC_035086.1	14905210	.	C	T	.	.	MAF_USDA=2.941
NC_035086.1	14905231	.	C	G	.	.	MAF_USDA=2.353
NC_035086.1	14905273	.	G	T	.	.	MAF_INRAE=7.595;MAF_USDA=47.059
NC_035086.1	14905470	.	A	G	.	.	MAF_INRAE=13.924;MAF_USDA=8.235
NC_035086.1	14905519	.	A	G	.	.	MAF_INRAE=6.962;MAF_USDA=45.294
NC_035086.1	14905542	.	G	A	.	.	MAF_USDA=2.353
NC_035086.1	14905595	.	T	C	.	.	MAF_USDA=3.279
NC_035086.1	14905654	.	A	C	.	.	MAF_USDA=3.529
NC_035086.1	14905711	.	A	G	.	.	MAF_INRAE=7.595;MAF_USDA=46.471
NC_035086.1	14905793	.	A	G	.	.	MAF_USDA=3.529
NC_035086.1	14905803	.	G	A	.	.	MAF_INRAE=6.962;MAF_USDA=45.294
NC_035086.1	14905837	.	C	T	.	.	MAF_USDA=5.738
NC_035086.1	14905945	.	A	G	.	.	MAF_INRAE=6.962;MAF_USDA=43.529
NC_035086.1	14906117	.	C	T	.	.	MAF_USDA=16.667
NC_035086.1	14906142	.	A	C	.	.	MAF_USDA=5.738
NC_035086.1	14906148	.	G	A	.	.	MAF_USDA=12.941
NC_035086.1	14906156	.	T	A	.	.	MAF_USDA=1.639
NC_035086.1	14906274	.	C	T	.	.	MAF_USDA=3.279
NC_035086.1	14906275	.	C	A	.	.	MAF_USDA=31.25
NC_035086.1	14906303	.	A	T	.	.	MAF_INRAE=6.962;MAF_USDA=41.765
NC_035086.1	14906352	.	C	T	.	.	MAF_USDA=2.459
NC_035086.1	14906420	.	C	T	.	.	MAF_INRAE=12.025;MAF_USDA=7.647
NC_035086.1	14906493	.	G	A	.	.	MAF_INRAE=5.263;MAF_USDA=11.765
NC_035086.1	14906690	.	G	T	.	.	MAF_INRAE=13.924;MAF_USDA=8.824
NC_035086.1	14906964	.	G	A	.	.	MAF_USDA=17.059
NC_035086.1	14907023	.	A	G	.	.	MAF_INRAE=6.962;MAF_USDA=44.706
NC_035086.1	14907104	.	C	T	.	.	MAF_INRAE=3.333;MAF_USDA=4.918
NC_035086.1	14907150	.	A	C	.	.	MAF_USDA=1.765
NC_035086.1	14907180	.	C	A	.	.	MAF_INRAE=2.532;MAF_USDA=4.167
NC_035086.1	14907219	.	C	A	.	.	MAF_USDA=3.529
NC_035086.1	14907231	.	C	A	.	.	MAF_INRAE=12.025;MAF_USDA=7.647
NC_035086.1	14907303	.	A	T	.	.	MAF_USDA=17.059
NC_035086.1	14907348	.	G	A	.	.	MAF_INRAE=5.263;MAF_USDA=8.235
NC_035086.1	14907454	.	G	A	.	.	MAF_USDA=4.098
NC_035086.1	14907455	.	A	G	.	.	MAF_INRAE=6.962;MAF_USDA=45.294
NC_035086.1	14907476	.	A	C	.	.	MAF_INRAE=22.785;MAF_USDA=13.529
NC_035086.1	14907486	.	T	C	.	.	MAF_USDA=8.235
NC_035086.1	14907571	.	T	G	.	.	MAF_INRAE=12.025;MAF_USDA=8.235
NC_035086.1	14907777	.	C	A	.	.	MAF_INRAE=6.962;MAF_USDA=44.706
NC_035086.1	14907812	.	C	T	.	.	MAF_INRAE=15.19;MAF_USDA=13.529
NC_035086.1	14907833	.	T	A	.	.	MAF_USDA=2.353
NC_035086.1	14907873	.	G	A	.	.	MAF_INRAE=5.263;MAF_USDA=6.471
NC_035086.1	14907887	.	T	C	.	.	MAF_INRAE=5.263;MAF_USDA=10.588
NC_035086.1	14907958	.	T	G	.	.	MAF_INRAE=5.263;MAF_USDA=3.279
NC_035086.1	14908065	.	C	G	.	.	MAF_USDA=1.639
NC_035086.1	14908067	.	C	T	.	.	MAF_INRAE=44.937;MAF_USDA=3.529
NC_035086.1	14908135	.	C	T	.	.	MAF_USDA=1.639
NC_035086.1	14908160	.	A	C	.	.	MAF_USDA=1.639
NC_035086.1	14908228	.	C	A	.	.	MAF_USDA=3.529
NC_035086.1	14908268	.	A	G	.	.	MAF_USDA=16.471
NC_035086.1	14908277	.	C	T	.	.	MAF_INRAE=13.291;MAF_USDA=10.588
NC_035086.1	14908297	.	G	A	.	.	MAF_USDA=4.098
NC_035086.1	14908403	.	G	C	.	.	MAF_USDA=6.471
NC_035086.1	14908454	.	G	A	.	.	MAF_INRAE=2.632;MAF_USDA=16.667
NC_035086.1	14908467	.	G	T	.	.	MAF_USDA=2.941
NC_035086.1	14908484	.	A	G	.	.	MAF_INRAE=7.895;MAF_USDA=45.294
NC_035086.1	14908549	.	T	G	.	.	MAF_INRAE=2.632;MAF_USDA=6.471
NC_035086.1	14908581	.	T	C	.	.	MAF_USDA=27.647
NC_035086.1	14908582	.	G	T	.	.	MAF_USDA=27.647
NC_035086.1	14908583	.	G	T	.	.	MAF_USDA=27.647
NC_035086.1	14909197	.	C	T	.	.	MAF_USDA=25.0
NC_035086.1	14909198	.	T	G	.	.	MAF_USDA=25.0
NC_035086.1	14909258	.	C	T	.	.	MAF_USDA=16.667
NC_035086.1	14909283	.	G	A	.	.	MAF_USDA=2.459
NC_035086.1	14909322	.	T	C	.	.	MAF_USDA=2.353
NC_035086.1	14909340	.	A	T	.	.	MAF_INRAE=5.263;MAF_USDA=2.459
NC_035086.1	14909351	.	C	T	.	.	MAF_USDA=1.667
NC_035086.1	14909388	.	A	G	.	.	MAF_INRAE=21.053;MAF_USDA=44.706
NC_035086.1	14909392	.	G	A	.	.	MAF_USDA=27.083
NC_035086.1	14909407	.	G	T	.	.	MAF_INRAE=10.526;MAF_USDA=1.639
NC_035086.1	14909432	.	G	A	.	.	MAF_USDA=2.459
NC_035086.1	14909520	.	C	T	.	.	MAF_INRAE=12.025;MAF_USDA=7.647
NC_035086.1	14909539	.	C	T	.	.	MAF_INRAE=5.263;MAF_USDA=3.279
NC_035086.1	14909652	.	A	G	.	.	MAF_INRAE=6.962;MAF_USDA=48.81
NC_035086.1	14909659	.	C	T	.	.	MAF_INRAE=44.304;MAF_USDA=3.571
NC_035086.1	14909683	.	G	C	.	.	MAF_INRAE=5.263;MAF_USDA=8.235
NC_035086.1	14909684	.	C	T	.	.	MAF_INRAE=44.304;MAF_USDA=3.529
NC_035086.1	14909701	.	A	G	.	.	MAF_USDA=1.765
NC_035086.1	14909706	.	A	C	.	.	MAF_INRAE=21.519;MAF_USDA=32.941
NC_035086.1	14909807	.	C	T	.	.	MAF_USDA=1.639
NC_035086.1	14909835	.	T	C	.	.	MAF_INRAE=5.263;MAF_USDA=5.882
NC_035086.1	14909913	.	G	T	.	.	MAF_INRAE=5.263;MAF_USDA=3.279
NC_035086.1	14909929	.	G	A	.	.	MAF_INRAE=10.526;MAF_USDA=8.235
NC_035086.1	14909955	.	T	G	.	.	MAF_INRAE=5.263;MAF_USDA=8.333
NC_035086.1	14910154	.	G	A	.	.	MAF_USDA=4.878
NC_035086.1	14910202	.	C	T	.	.	MAF_INRAE=10.526;MAF_USDA=8.824
NC_035086.1	14910323	.	T	C	.	.	MAF_USDA=27.647
NC_035086.1	14910344	.	C	T	.	.	MAF_INRAE=15.789;MAF_USDA=10.0
NC_035086.1	14910409	.	C	T	.	.	MAF_INRAE=43.671;MAF_USDA=2.353
NC_035086.1	14910435	.	T	G	.	.	MAF_USDA=1.639
NC_035086.1	14910515	.	T	G	.	.	MAF_INRAE=20.833;MAF_USDA=29.412
NC_035086.1	14910516	.	A	C	.	.	MAF_USDA=4.918
NC_035086.1	14910553	.	T	C	.	.	MAF_USDA=2.941
NC_035086.1	14910558	.	C	A	.	.	MAF_INRAE=12.658;MAF_USDA=17.647
NC_035086.1	14910645	.	A	T	.	.	MAF_USDA=29.167
NC_035086.1	14910677	.	T	C	.	.	MAF_USDA=5.738
NC_035086.1	14910748	.	G	A	.	.	MAF_USDA=2.941
NC_035086.1	14910760	.	G	T	.	.	MAF_INRAE=12.658;MAF_USDA=10.417
NC_035086.1	14910800	.	C	T	.	.	MAF_INRAE=19.62;MAF_USDA=33.529
NC_035086.1	14910846	.	G	A	.	.	MAF_USDA=2.459
NC_035086.1	14910898	.	G	T	.	.	MAF_INRAE=19.62;MAF_USDA=33.529
NC_035086.1	14910904	.	G	T	.	.	MAF_USDA=3.279
NC_035086.1	14910906	.	T	C	.	.	MAF_USDA=4.706
NC_035086.1	14910949	.	C	G	.	.	MAF_INRAE=44.937;MAF_USDA=3.529
NC_035086.1	14910964	.	T	A	.	.	MAF_INRAE=5.263
NC_035086.1	14910986	.	C	T	.	.	MAF_INRAE=22.152;MAF_USDA=12.941
NC_035086.1	14911060	.	G	A	.	.	MAF_INRAE=12.025;MAF_USDA=8.235
NC_035086.1	14911339	.	C	A	.	.	MAF_INRAE=19.62;MAF_USDA=32.787
NC_035086.1	14911387	.	G	T	.	.	MAF_USDA=4.118
NC_035086.1	14911397	.	T	C	.	.	MAF_INRAE=19.62;MAF_USDA=32.941
NC_035086.1	14911545	.	C	A	.	.	MAF_USDA=17.47
NC_035086.1	14911665	.	G	A	.	.	MAF_USDA=3.529
NC_035086.1	14911782	.	G	A	.	.	MAF_INRAE=5.0;MAF_USDA=1.639
NC_035086.1	14912044	.	G	T	.	.	MAF_USDA=2.083
NC_035086.1	14912045	.	C	T	.	.	MAF_USDA=2.083
NC_035086.1	14912060	.	A	G	.	.	MAF_INRAE=19.62;MAF_USDA=33.529
NC_035086.1	14912146	.	A	G	.	.	MAF_INRAE=19.62;MAF_USDA=33.529
NC_035086.1	14912164	.	C	A	.	.	MAF_USDA=3.529
NC_035086.1	14912170	.	G	A	.	.	MAF_INRAE=45.57;MAF_USDA=3.571
NC_035086.1	14912183	.	G	A	.	.	MAF_INRAE=8.228;MAF_USDA=7.377
NC_035086.1	14912216	.	C	T	.	.	MAF_INRAE=5.263;MAF_USDA=3.279
NC_035086.1	14912281	.	C	A	.	.	MAF_INRAE=19.62;MAF_USDA=32.941
NC_035086.1	14912321	.	G	T	.	.	MAF_INRAE=6.962;MAF_USDA=48.235
NC_035086.1	14912325	.	CA	CG	.	.	MAF_USDA=4.348
NC_035086.1	14912619	.	A	C	.	.	MAF_INRAE=19.62;MAF_USDA=32.941
NC_035086.1	14912671	.	C	A	.	.	MAF_USDA=4.098
NC_035086.1	14912675	.	C	T	.	.	MAF_INRAE=44.937;MAF_USDA=2.941
NC_035086.1	14912725	.	A	G	.	.	MAF_INRAE=6.962;MAF_USDA=48.824
NC_035086.1	14912773	.	G	A	.	.	MAF_INRAE=3.333;MAF_USDA=4.918
NC_035086.1	14912806	.	A	G	.	.	MAF_INRAE=19.62;MAF_USDA=33.529
NC_035086.1	14912889	.	C	A	.	.	MAF_USDA=4.098
NC_035086.1	14912925	.	C	T	.	.	MAF_USDA=1.639
NC_035086.1	14912927	.	C	G	.	.	MAF_USDA=2.941
NC_035086.1	14913001	.	G	C	.	.	MAF_INRAE=5.0;MAF_USDA=15.294
NC_035086.1	14913108	.	T	G	.	.	MAF_USDA=2.459
NC_035086.1	14913138	.	G	A	.	.	MAF_INRAE=10.526
NC_035086.1	14913148	.	G	A	.	.	MAF_USDA=2.459
NC_035086.1	14913180	.	C	A	.	.	MAF_INRAE=12.025;MAF_USDA=7.647
NC_035086.1	14913279	.	G	A	.	.	MAF_INRAE=19.62;MAF_USDA=32.941
NC_035086.1	14913329	.	C	T	.	.	MAF_INRAE=19.62;MAF_USDA=32.941
NC_035086.1	14913348	.	G	A	.	.	MAF_USDA=7.377
NC_035086.1	14913382	.	C	T	.	.	MAF_INRAE=5.263;MAF_USDA=6.557
NC_035086.1	14913501	.	A	G	.	.	MAF_USDA=2.083
NC_035086.1	14913502	.	C	G	.	.	MAF_USDA=2.083
NC_035086.1	14913503	.	A	G	.	.	MAF_USDA=2.083
NC_035086.1	14913522	.	A	T	.	.	MAF_INRAE=19.62;MAF_USDA=32.941
NC_035086.1	14913556	.	G	T	.	.	MAF_INRAE=6.962;MAF_USDA=47.647
NC_035086.1	14913640	.	C	T	.	.	MAF_INRAE=12.658;MAF_USDA=18.235
NC_035086.1	14913659	.	C	T	.	.	MAF_INRAE=19.62
NC_035086.1	14913832	.	T	C	.	.	MAF_INRAE=22.152;MAF_USDA=12.941
NC_035086.1	14913855	.	C	A	.	.	MAF_USDA=4.167
NC_035086.1	14913927	.	A	G	.	.	MAF_INRAE=19.62;MAF_USDA=32.941
NC_035086.1	14914018	.	G	A	.	.	MAF_USDA=1.695
NC_035086.1	14914041	.	T	A	.	.	MAF_USDA=31.928
NC_035086.1	14914107	.	A	T	.	.	MAF_INRAE=3.333;MAF_USDA=3.39
NC_035086.1	14914150	.	T	G	.	.	MAF_INRAE=5.0;MAF_USDA=43.902
NC_035086.1	14914214	.	C	T	.	.	MAF_INRAE=42.105;MAF_USDA=6.098
NC_035086.1	14914255	.	A	T	.	.	MAF_USDA=31.25
NC_035086.1	14914261	.	T	A	.	.	MAF_INRAE=5.263
NC_035086.1	14914283	.	T	C	.	.	MAF_INRAE=26.316
NC_035086.1	14914303	.	G	C	.	.	MAF_INRAE=21.053;MAF_USDA=31.25
NC_035086.1	14914469	.	C	T	.	.	MAF_USDA=2.353
NC_035086.1	14914538	.	A	G	.	.	MAF_USDA=2.083
NC_035086.1	14914580	.	A	C	.	.	MAF_INRAE=6.962;MAF_USDA=50.0
NC_035086.1	14914680	.	T	C	.	.	MAF_INRAE=19.62;MAF_USDA=34.118
NC_035086.1	14914711	.	C	G	.	.	MAF_INRAE=19.62;MAF_USDA=31.765
NC_035086.1	14914772	.	G	T	.	.	MAF_INRAE=3.333;MAF_USDA=1.639
NC_035086.1	14914807	.	A	G	.	.	MAF_INRAE=10.526;MAF_USDA=1.639
NC_035086.1	14914827	.	C	T	.	.	MAF_USDA=3.279
NC_035086.1	14914978	.	T	C	.	.	MAF_INRAE=2.5;MAF_USDA=3.279
NC_035086.1	14914979	.	G	T	.	.	MAF_USDA=2.459
NC_035086.1	14915021	.	A	C	.	.	MAF_INRAE=1.667
NC_035086.1	14915139	.	T	C	.	.	MAF_USDA=32.941
NC_035086.1	14915147	.	T	C	.	.	MAF_INRAE=19.167
NC_035086.1	14915190	.	T	G	.	.	MAF_INRAE=26.582
NC_035086.1	14915243	.	G	A	.	.	MAF_USDA=1.639
NC_035086.1	14915289	.	G	A	.	.	MAF_USDA=1.639
NC_035086.1	14915297	.	A	C	.	.	MAF_INRAE=19.167;MAF_USDA=32.941
NC_035086.1	14915438	.	C	T	.	.	MAF_INRAE=7.5;MAF_USDA=3.529
NC_035086.1	14915439	.	C	G	.	.	MAF_INRAE=7.5;MAF_USDA=3.529
NC_035086.1	14915489	.	C	T	.	.	MAF_INRAE=5.0;MAF_USDA=14.118
NC_035086.1	14915529	.	G	A	.	.	MAF_INRAE=7.5;MAF_USDA=4.706
NC_035086.1	14915538	.	C	T	.	.	MAF_USDA=2.459
NC_035086.1	14915564	.	C	A	.	.	MAF_USDA=1.639
NC_035086.1	14915605	.	C	T	.	.	MAF_USDA=1.639
NC_035086.1	14915649	.	G	A	.	.	MAF_INRAE=12.025;MAF_USDA=11.176
NC_035086.1	14915658	.	C	A	.	.	MAF_INRAE=19.62;MAF_USDA=32.941
NC_035086.1	14915671	.	C	A	.	.	MAF_INRAE=3.333;MAF_USDA=4.098
NC_035086.1	14915716	.	T	C	.	.	MAF_INRAE=13.924;MAF_USDA=21.765
NC_035086.1	14915749	.	C	T	.	.	MAF_USDA=18.824
NC_035086.1	14915794	.	T	C	.	.	MAF_USDA=3.279
NC_035086.1	14915863	.	A	G	.	.	MAF_INRAE=19.62;MAF_USDA=33.529
NC_035086.1	14915879	.	G	A	.	.	MAF_USDA=6.471
NC_035086.1	14915895	.	T	C	.	.	MAF_USDA=2.941
NC_035086.1	14915941	.	T	C	.	.	MAF_INRAE=12.025;MAF_USDA=8.235
NC_035086.1	14916010	.	A	G	.	.	MAF_INRAE=8.228;MAF_USDA=7.377
NC_035086.1	14916022	.	A	G	.	.	MAF_INRAE=19.62;MAF_USDA=32.941
NC_035086.1	14916029	.	T	C	.	.	MAF_INRAE=5.263;MAF_USDA=5.294
NC_035086.1	14916045	.	A	C	.	.	MAF_INRAE=19.62;MAF_USDA=33.529
NC_035086.1	14916145	.	C	T	.	.	MAF_USDA=1.639
NC_035086.1	14916182	.	C	A	.	.	MAF_INRAE=12.025;MAF_USDA=8.235
NC_035086.1	14916219	.	C	T	.	.	MAF_INRAE=8.228;MAF_USDA=6.557
NC_035086.1	14916318	.	T	A	.	.	MAF_INRAE=19.62;MAF_USDA=33.529
NC_035086.1	14916367	.	C	T	.	.	MAF_INRAE=19.62;MAF_USDA=32.941
NC_035086.1	14916517	.	G	A	.	.	MAF_INRAE=19.62;MAF_USDA=33.529
NC_035086.1	14916533	.	C	T	.	.	MAF_INRAE=44.937
NC_035086.1	14916603	.	C	A	.	.	MAF_INRAE=5.833
NC_035086.1	14916662	.	C	T	.	.	MAF_USDA=7.059
NC_035086.1	14916730	.	G	C	.	.	MAF_USDA=1.639
NC_035086.1	14917013	.	A	G	.	.	MAF_INRAE=5.263;MAF_USDA=4.098
NC_035086.1	14917027	.	C	T	.	.	MAF_INRAE=5.263;MAF_USDA=1.639
NC_035086.1	14917091	.	A	C	.	.	MAF_INRAE=5.0
NC_035086.1	14917104	.	T	G	.	.	MAF_INRAE=19.62;MAF_USDA=33.529
NC_035086.1	14917131	.	A	G	.	.	MAF_INRAE=13.291;MAF_USDA=8.235
NC_035086.1	14917147	.	G	A	.	.	MAF_INRAE=13.291;MAF_USDA=8.235
NC_035086.1	14917214	.	G	T	.	.	MAF_INRAE=6.962;MAF_USDA=48.235
NC_035086.1	14917237	.	A	C	.	.	MAF_INRAE=19.62;MAF_USDA=33.529
NC_035086.1	14917243	.	A	G	.	.	MAF_INRAE=6.962;MAF_USDA=47.647
NC_035086.1	14917269	.	C	T	.	.	MAF_INRAE=5.0;MAF_USDA=14.706
NC_035086.1	14917332	.	T	A	.	.	MAF_INRAE=11.392;MAF_USDA=8.235
NC_035086.1	14917348	.	C	T	.	.	MAF_USDA=2.459
NC_035086.1	14917353	.	T	C	.	.	MAF_USDA=2.976
NC_035086.1	14917376	.	C	A	.	.	MAF_USDA=2.381
NC_035086.1	14917381	.	G	A	.	.	MAF_USDA=3.571
NC_035086.1	14917457	.	C	A	.	.	MAF_INRAE=5.263;MAF_USDA=5.882
NC_035086.1	14917541	.	T	C	.	.	MAF_INRAE=19.62;MAF_USDA=31.765
NC_035086.1	14917546	.	C	A	.	.	MAF_USDA=12.941
NC_035086.1	14917558	.	A	C	.	.	MAF_USDA=4.167
NC_035086.1	14917576	.	T	C	.	.	MAF_INRAE=12.025;MAF_USDA=8.235
NC_035086.1	14917784	.	C	A	.	.	MAF_INRAE=7.5;MAF_USDA=4.118
NC_035086.1	14917993	.	G	T	.	.	MAF_INRAE=10.526
NC_035086.1	14918028	.	G	A	.	.	MAF_USDA=2.353
NC_035086.1	14918219	.	T	G	.	.	MAF_INRAE=10.526;MAF_USDA=25.41
NC_035086.1	14918322	.	A	T	.	.	MAF_INRAE=5.0;MAF_USDA=12.941
NC_035086.1	14918351	.	T	C	.	.	MAF_USDA=18.235
NC_035086.1	14918352	.	G	A	.	.	MAF_USDA=18.235
NC_035086.1	14918507	.	C	G	.	.	MAF_USDA=4.167
NC_035086.1	14918559	.	C	T	.	.	MAF_INRAE=19.62;MAF_USDA=32.941
NC_035086.1	14918576	.	A	C	.	.	MAF_INRAE=11.392;MAF_USDA=8.824
NC_035086.1	14918648	.	A	C	.	.	MAF_USDA=1.639
NC_035086.1	14918668	.	G	T	.	.	MAF_INRAE=5.263;MAF_USDA=7.059
NC_035086.1	14918720	.	C	A	.	.	MAF_USDA=1.639
NC_035086.1	14918921	.	C	G	.	.	MAF_INRAE=5.263;MAF_USDA=3.279
NC_035086.1	14918926	.	G	T	.	.	MAF_INRAE=45.57;MAF_USDA=3.529
NC_035086.1	14918939	.	A	G	.	.	MAF_USDA=1.639
NC_035086.1	14919013	.	C	T	.	.	MAF_INRAE=6.962;MAF_USDA=47.059
NC_035086.1	14919062	.	T	C	.	.	MAF_INRAE=5.0;MAF_USDA=14.118
NC_035086.1	14919085	.	T	A	.	.	MAF_USDA=2.459
NC_035086.1	14919123	.	A	G	.	.	MAF_USDA=5.882
NC_035086.1	14919204	.	A	G	.	.	MAF_INRAE=12.025;MAF_USDA=8.235
NC_035086.1	14919247	.	C	A	.	.	MAF_INRAE=19.62;MAF_USDA=27.083
NC_035086.1	14919256	.	T	C	.	.	MAF_INRAE=3.333
NC_035086.1	14919356	.	G	A	.	.	MAF_INRAE=10.526;MAF_USDA=1.639
NC_035086.1	14919386	.	A	C	.	.	MAF_USDA=1.639
NC_035086.1	14919394	.	C	A	.	.	MAF_USDA=4.118
NC_035086.1	14919421	.	C	A	.	.	MAF_INRAE=5.0
NC_035086.1	14919440	.	G	T	.	.	MAF_INRAE=5.696;MAF_USDA=10.0
NC_035086.1	14919484	.	G	T	.	.	MAF_INRAE=17.089;MAF_USDA=3.529
NC_035086.1	14919553	.	T	A	.	.	MAF_USDA=5.294
NC_035086.1	14919581	.	A	C	.	.	MAF_INRAE=50.0;MAF_USDA=10.0
NC_035086.1	14919585	.	A	C	.	.	MAF_INRAE=19.167;MAF_USDA=33.529
NC_035086.1	14919590	.	A	G	.	.	MAF_USDA=5.294
NC_035086.1	14919663	.	T	C	.	.	MAF_USDA=2.353
NC_035086.1	14919688	.	A	G	.	.	MAF_USDA=35.417
NC_035086.1	14919713	.	G	C	.	.	MAF_INRAE=5.263;MAF_USDA=16.667
NC_035086.1	14919761	.	G	A	.	.	MAF_USDA=2.976
NC_035086.1	14919804	.	G	C	.	.	MAF_USDA=4.706
NC_035086.1	14919890	.	T	A	.	.	MAF_USDA=4.167
NC_035086.1	14919895	.	C	G	.	.	MAF_USDA=2.459
NC_035086.1	14919908	.	C	A	.	.	MAF_USDA=2.459
NC_035086.1	14920018	.	A	G	.	.	MAF_USDA=6.25
NC_035086.1	14920040	.	G	A	.	.	MAF_USDA=2.083
NC_035086.1	14920300	.	C	T	.	.	MAF_USDA=5.952
NC_035086.1	14920334	.	G	A	.	.	MAF_INRAE=10.759;MAF_USDA=7.647
NC_035086.1	14920337	.	A	G	.	.	MAF_USDA=5.882
NC_035086.1	14920339	.	A	G	.	.	MAF_USDA=2.941
NC_035086.1	14920404	.	G	A	.	.	MAF_USDA=3.529
NC_035086.1	14920505	.	C	T	.	.	MAF_INRAE=5.263;MAF_USDA=11.176
NC_035086.1	14920541	.	T	A	.	.	MAF_USDA=5.882
NC_035086.1	14920542	.	A	C	.	.	MAF_INRAE=10.526;MAF_USDA=1.639
NC_035086.1	14920615	.	A	T	.	.	MAF_INRAE=5.263;MAF_USDA=16.667
NC_035086.1	14920693	.	T	A	.	.	MAF_INRAE=7.595;MAF_USDA=44.706
NC_035086.1	14920706	.	C	T	.	.	MAF_USDA=4.167
NC_035086.1	14920799	.	G	T	.	.	MAF_INRAE=10.526;MAF_USDA=1.639
NC_035086.1	14920914	.	T	C	.	.	MAF_USDA=6.471
NC_035086.1	14920925	.	A	G	.	.	MAF_USDA=6.471
NC_035086.1	14920989	.	T	G	.	.	MAF_INRAE=5.263;MAF_USDA=10.0
NC_035086.1	14921040	.	C	T	.	.	MAF_INRAE=5.263;MAF_USDA=6.557
NC_035086.1	14921058	.	A	G	.	.	MAF_USDA=6.471
NC_035086.1	14921125	.	G	A	.	.	MAF_INRAE=12.025;MAF_USDA=8.824
NC_035086.1	14921139	.	A	G	.	.	MAF_USDA=7.377
NC_035086.1	14921210	.	T	C	.	.	MAF_INRAE=11.392;MAF_USDA=8.235
NC_035086.1	14921233	.	G	A	.	.	MAF_USDA=7.377
NC_035086.1	14921241	.	T	G	.	.	MAF_USDA=2.941
NC_035086.1	14921266	.	A	C	.	.	MAF_USDA=1.639
NC_035086.1	14921411	.	G	A	.	.	MAF_INRAE=12.025;MAF_USDA=8.824
NC_035086.1	14921430	.	G	A	.	.	MAF_INRAE=12.025;MAF_USDA=8.824
NC_035086.1	14921458	.	A	G	.	.	MAF_USDA=7.377
NC_035086.1	14921515	.	C	T	.	.	MAF_INRAE=6.962;MAF_USDA=48.235
NC_035086.1	14921586	.	A	T	.	.	MAF_USDA=6.471
NC_035086.1	14921615	.	C	T	.	.	MAF_INRAE=10.526;MAF_USDA=34.118
NC_035086.1	14921620	.	C	T	.	.	MAF_USDA=20.0
NC_035086.1	14921728	.	T	C	.	.	MAF_USDA=10.656
NC_035086.1	14921752	.	G	T	.	.	MAF_USDA=11.475
NC_035086.1	14921785	.	C	T	.	.	MAF_USDA=5.882
NC_035086.1	14921812	.	A	G	.	.	MAF_USDA=6.471
NC_035086.1	14921901	.	A	C	.	.	MAF_USDA=3.529
NC_035086.1	14921957	.	T	C	.	.	MAF_USDA=6.471
NC_035086.1	14922048	.	C	T	.	.	MAF_USDA=5.882
NC_035086.1	14922067	.	T	C	.	.	MAF_USDA=6.471
NC_035086.1	14922123	.	C	T	.	.	MAF_USDA=6.25
NC_035086.1	14922125	.	T	G	.	.	MAF_USDA=6.25
NC_035086.1	14922156	.	C	A	.	.	MAF_USDA=6.471
NC_035086.1	14922180	.	T	A	.	.	MAF_USDA=6.471
NC_035086.1	14922376	.	C	T	.	.	MAF_INRAE=5.263
NC_035086.1	14922380	.	A	G	.	.	MAF_USDA=7.059
NC_035086.1	14922448	.	G	A	.	.	MAF_USDA=2.459
NC_035086.1	14922458	.	A	T	.	.	MAF_USDA=4.918
NC_035086.1	14922503	.	G	A	.	.	MAF_USDA=1.639
NC_035086.1	14922557	.	A	G	.	.	MAF_INRAE=8.228;MAF_USDA=6.557
NC_035086.1	14922694	.	C	T	.	.	MAF_INRAE=5.263;MAF_USDA=3.279
NC_035086.1	14922736	.	C	T	.	.	MAF_INRAE=5.263;MAF_USDA=16.667
NC_035086.1	14922779	.	C	T	.	.	MAF_USDA=6.471
NC_035086.1	14922822	.	T	C	.	.	MAF_INRAE=5.263;MAF_USDA=1.639
NC_035086.1	14922954	.	T	C	.	.	MAF_USDA=3.529
NC_035086.1	14923132	.	G	A	.	.	MAF_INRAE=22.152;MAF_USDA=13.529
NC_035086.1	14923297	.	G	A	.	.	MAF_INRAE=8.228;MAF_USDA=7.377
NC_035086.1	14923339	.	G	C	.	.	MAF_USDA=4.167
NC_035086.1	14923353	.	G	A	.	.	MAF_INRAE=5.263;MAF_USDA=18.235
NC_035086.1	14923362	.	C	T	.	.	MAF_USDA=5.294
NC_035086.1	14923393	.	C	T	.	.	MAF_INRAE=8.333;MAF_USDA=8.824
NC_035086.1	14923441	.	A	G	.	.	MAF_USDA=5.294
NC_035086.1	14923500	.	T	C	.	.	MAF_USDA=3.279
NC_035086.1	14923517	.	C	T	.	.	MAF_USDA=5.882
NC_035086.1	14923583	.	C	T	.	.	MAF_USDA=17.647
NC_035086.1	14923620	.	T	G	.	.	MAF_USDA=4.167
NC_035086.1	14923730	.	C	A	.	.	MAF_INRAE=17.089;MAF_USDA=4.167
NC_035086.1	14923741	.	C	T	.	.	MAF_USDA=6.25
NC_035086.1	14923838	.	C	T	.	.	MAF_USDA=1.639
NC_035086.1	14924142	.	C	T	.	.	MAF_INRAE=5.263;MAF_USDA=17.213
NC_035086.1	14924159	.	A	C	.	.	MAF_INRAE=5.263;MAF_USDA=3.279
NC_035086.1	14924265	.	A	T	.	.	MAF_INRAE=15.19;MAF_USDA=9.016
NC_035086.1	14924296	.	C	A	.	.	MAF_USDA=2.459
NC_035086.1	14924386	.	C	T	.	.	MAF_USDA=3.529
NC_035086.1	14924405	.	C	T	.	.	MAF_INRAE=13.924;MAF_USDA=8.235
NC_035086.1	14924420	.	A	T	.	.	MAF_INRAE=3.797;MAF_USDA=44.706
NC_035086.1	14924451	.	G	A	.	.	MAF_USDA=2.083
NC_035086.1	14924508	.	T	A	.	.	MAF_USDA=4.918
NC_035086.1	14924761	.	G	T	.	.	MAF_INRAE=5.263;MAF_USDA=16.667
NC_035086.1	14924838	.	G	C	.	.	MAF_USDA=5.738
NC_035086.1	14924893	.	T	G	.	.	MAF_USDA=2.459
NC_035086.1	14924936	.	C	A	.	.	MAF_INRAE=7.595;MAF_USDA=7.377
NC_035086.1	14924937	.	A	G	.	.	MAF_INRAE=5.263
NC_035086.1	14925056	.	T	A	.	.	MAF_USDA=2.459
NC_035086.1	14925183	.	C	A	.	.	MAF_USDA=4.167
NC_035086.1	14925255	.	A	T	.	.	MAF_INRAE=5.263;MAF_USDA=6.557
NC_035086.1	14925284	.	T	A	.	.	MAF_USDA=4.918
NC_035086.1	14925304	.	C	A	.	.	MAF_USDA=4.918
NC_035086.1	14925306	.	C	T	.	.	MAF_INRAE=3.333;MAF_USDA=3.279
NC_035086.1	14925380	.	T	G	.	.	MAF_INRAE=2.532;MAF_USDA=31.176
NC_035086.1	14925407	.	A	G	.	.	MAF_USDA=4.918
NC_035086.1	14925408	.	G	C	.	.	MAF_USDA=4.918
NC_035086.1	14925497	.	G	T	.	.	MAF_USDA=2.353
NC_035086.1	14925656	.	T	G	.	.	MAF_INRAE=7.595;MAF_USDA=11.667
NC_035086.1	14925710	.	G	A	.	.	MAF_INRAE=7.5;MAF_USDA=5.357
NC_035086.1	14925856	.	C	A	.	.	MAF_INRAE=16.456;MAF_USDA=16.667
NC_035086.1	14925861	.	C	T	.	.	MAF_USDA=3.333
NC_035086.1	14925881	.	G	T	.	.	MAF_INRAE=46.835;MAF_USDA=27.083
NC_035086.1	14925941	.	A	C	.	.	MAF_USDA=2.5
NC_035086.1	14925962	.	A	G	.	.	MAF_INRAE=8.228;MAF_USDA=7.5
NC_035086.1	14926077	.	G	A	.	.	MAF_INRAE=5.263
NC_035086.1	14926185	.	G	A	.	.	MAF_INRAE=13.924;MAF_USDA=7.143
NC_035086.1	14926277	.	T	A	.	.	MAF_USDA=2.5
NC_035086.1	14926299	.	T	G	.	.	MAF_USDA=2.459
NC_035086.1	14926419	.	T	A	.	.	MAF_USDA=3.279
NC_035086.1	14926464	.	G	C	.	.	MAF_USDA=2.459
NC_035086.1	14926586	.	T	A	.	.	MAF_INRAE=41.139;MAF_USDA=13.529
NC_035086.1	14926615	.	C	T	.	.	MAF_INRAE=5.263;MAF_USDA=3.279
NC_035086.1	14926626	.	C	T	.	.	MAF_USDA=3.279
NC_035086.1	14926629	.	C	T	.	.	MAF_USDA=3.279
NC_035086.1	14926710	.	G	T	.	.	MAF_INRAE=22.152;MAF_USDA=7.059
NC_035086.1	14927009	.	T	A	.	.	MAF_USDA=6.471
NC_035086.1	14927043	.	A	C	.	.	MAF_USDA=3.279
NC_035086.1	14927158	.	C	A	.	.	MAF_INRAE=41.772;MAF_USDA=10.0
NC_035086.1	14927159	.	G	A	.	.	MAF_USDA=2.941
NC_035086.1	14927199	.	A	G	.	.	MAF_USDA=17.059
NC_035086.1	14927250	.	G	T	.	.	MAF_USDA=3.279
NC_035086.1	14927251	.	A	T	.	.	MAF_USDA=3.279
NC_035086.1	14927255	.	T	G	.	.	MAF_USDA=2.459
NC_035086.1	14927288	.	C	T	.	.	MAF_USDA=4.167
NC_035086.1	14927289	.	G	C	.	.	MAF_INRAE=41.139;MAF_USDA=15.882
NC_035086.1	14927294	.	A	G	.	.	MAF_USDA=4.167
NC_035086.1	14927296	.	C	A	.	.	MAF_USDA=16.471
NC_035086.1	14927341	.	A	T	.	.	MAF_INRAE=17.089;MAF_USDA=17.059
NC_035086.1	14927372	.	G	C	.	.	MAF_USDA=4.706
NC_035086.1	14927497	.	C	G	.	.	MAF_USDA=4.098
NC_035086.1	14927551	.	C	T	.	.	MAF_INRAE=7.5;MAF_USDA=6.25
NC_035086.1	14927553	.	G	A	.	.	MAF_INRAE=5.263;MAF_USDA=18.824
NC_035086.1	14927569	.	C	A	.	.	MAF_USDA=1.639
NC_035086.1	14927598	.	G	C	.	.	MAF_USDA=4.098
NC_035086.1	14927600	.	T	A	.	.	MAF_INRAE=41.772;MAF_USDA=10.588
NC_035086.1	14927611	.	C	T	.	.	MAF_INRAE=5.263;MAF_USDA=4.098
NC_035086.1	14927661	.	C	A	.	.	MAF_INRAE=42.405;MAF_USDA=13.529
NC_035086.1	14927670	.	T	G	.	.	MAF_USDA=2.353
NC_035086.1	14927679	.	A	C	.	.	MAF_USDA=2.941
NC_035086.1	14927869	.	T	C	.	.	MAF_USDA=2.459
NC_035086.1	14927915	.	G	A	.	.	MAF_USDA=3.279
NC_035086.1	14927955	.	C	T	.	.	MAF_INRAE=7.5;MAF_USDA=6.25
NC_035086.1	14928064	.	G	T	.	.	MAF_USDA=4.918
NC_035086.1	14928229	.	A	C	.	.	MAF_USDA=10.656
NC_035086.1	14928234	.	A	C	.	.	MAF_USDA=10.656
NC_035086.1	14928238	.	T	G	.	.	MAF_USDA=10.656
NC_035086.1	14928247	.	C	T	.	.	MAF_USDA=9.016
NC_035086.1	14928248	.	A	G	.	.	MAF_USDA=9.016
NC_035086.1	14928251	.	T	C	.	.	MAF_USDA=9.836
NC_035086.1	14928252	.	G	A	.	.	MAF_USDA=9.836
NC_035086.1	14928294	.	G	T	.	.	MAF_INRAE=13.924;MAF_USDA=7.647
NC_035086.1	14928300	.	G	A	.	.	MAF_INRAE=5.263
NC_035086.1	14928308	.	T	A	.	.	MAF_USDA=1.639
NC_035086.1	14928352	.	A	G	.	.	MAF_INRAE=5.696;MAF_USDA=44.118
NC_035086.1	14928365	.	T	C	.	.	MAF_INRAE=1.667
NC_035086.1	14928372	.	C	T	.	.	MAF_INRAE=1.667
NC_035086.1	14928376	.	T	C	.	.	MAF_INRAE=2.5
NC_035086.1	14928380	.	G	A	.	.	MAF_INRAE=2.5;MAF_USDA=7.059
NC_035086.1	14928383	.	A	T	.	.	MAF_INRAE=1.667
NC_035086.1	14928387	.	A	C	.	.	MAF_INRAE=2.5
NC_035086.1	14928486	.	G	C	.	.	MAF_USDA=7.059
NC_035086.1	14928537	.	G	T	.	.	MAF_INRAE=47.5
NC_035086.1	14928541	.	G	A	.	.	MAF_INRAE=20.833;MAF_USDA=4.918
NC_035086.1	14928689	.	T	A	.	.	MAF_USDA=4.918
NC_035086.1	14928709	.	T	G	.	.	MAF_INRAE=22.152;MAF_USDA=35.882
NC_035086.1	14928738	.	G	C	.	.	MAF_INRAE=10.526;MAF_USDA=1.639
NC_035086.1	14928740	.	C	A	.	.	MAF_USDA=1.639
NC_035086.1	14928745	.	C	G	.	.	MAF_INRAE=4.167
NC_035086.1	14928747	.	T	C	.	.	MAF_INRAE=4.167
NC_035086.1	14928756	.	C	A	.	.	MAF_INRAE=4.167
NC_035086.1	14928757	.	G	A	.	.	MAF_USDA=4.918
NC_035086.1	14928758	.	C	T	.	.	MAF_INRAE=4.167
NC_035086.1	14928759	.	A	G	.	.	MAF_INRAE=4.167
NC_035086.1	14928772	.	G	C	.	.	MAF_INRAE=18.354;MAF_USDA=45.882
NC_035086.1	14928776	.	A	G	.	.	MAF_INRAE=5.0
NC_035086.1	14928778	.	G	T	.	.	MAF_INRAE=10.526;MAF_USDA=1.639
NC_035086.1	14928779	.	A	G	.	.	MAF_INRAE=5.0
NC_035086.1	14928781	.	A	T	.	.	MAF_INRAE=5.0
NC_035086.1	14928782	.	G	A	.	.	MAF_INRAE=5.0
NC_035086.1	14928784	.	A	C	.	.	MAF_INRAE=5.0
NC_035086.1	14928792	.	G	A	.	.	MAF_INRAE=5.0;MAF_USDA=9.016
NC_035086.1	14928796	.	T	G	.	.	MAF_INRAE=5.0;MAF_USDA=9.016
NC_035086.1	14928800	.	C	T	.	.	MAF_INRAE=5.0;MAF_USDA=9.016
NC_035086.1	14928807	.	T	C	.	.	MAF_INRAE=10.526;MAF_USDA=1.639
NC_035086.1	14928808	.	T	C	.	.	MAF_INRAE=5.0;MAF_USDA=9.016
NC_035086.1	14928818	.	T	G	.	.	MAF_USDA=5.882
NC_035086.1	14928830	.	G	A	.	.	MAF_USDA=10.588
NC_035086.1	14928839	.	A	G	.	.	MAF_INRAE=3.333
NC_035086.1	14928845	.	A	C	.	.	MAF_INRAE=1.667
NC_035086.1	14928848	.	T	A	.	.	MAF_INRAE=1.667
NC_035086.1	14928853	.	G	T	.	.	MAF_INRAE=1.667
NC_035086.1	14928854	.	A	C	.	.	MAF_INRAE=1.667
NC_035086.1	14928862	.	C	T	.	.	MAF_INRAE=1.667
NC_035086.1	14928863	.	C	A	.	.	MAF_INRAE=1.667
NC_035086.1	14928865	.	T	C	.	.	MAF_INRAE=1.667
NC_035086.1	14928874	.	A	G	.	.	MAF_INRAE=1.667;MAF_USDA=5.738
NC_035086.1	14928878	.	A	C	.	.	MAF_INRAE=1.667;MAF_USDA=6.557
NC_035086.1	14928898	.	A	G	.	.	MAF_INRAE=1.667;MAF_USDA=7.377
NC_035086.1	14928918	.	T	A	.	.	MAF_USDA=8.197
NC_035086.1	14928933	.	A	G	.	.	MAF_USDA=7.377
NC_035086.1	14928934	.	G	A	.	.	MAF_USDA=6.557
NC_035086.1	14928946	.	A	C	.	.	MAF_USDA=3.279
NC_035086.1	14928947	.	A	C	.	.	MAF_USDA=3.279
NC_035086.1	14928951	.	G	C	.	.	MAF_USDA=3.279
NC_035086.1	14928954	.	A	C	.	.	MAF_USDA=11.765
NC_035086.1	14928962	.	A	G	.	.	MAF_USDA=11.176
NC_035086.1	14928963	.	A	G	.	.	MAF_USDA=3.279
NC_035086.1	14928968	.	G	T	.	.	MAF_INRAE=15.19;MAF_USDA=15.294
NC_035086.1	14928979	.	G	A	.	.	MAF_INRAE=5.263;MAF_USDA=2.459
NC_035086.1	14929065	.	A	G	.	.	MAF_INRAE=2.5;MAF_USDA=2.381
NC_035086.1	14929099	.	C	A	.	.	MAF_INRAE=13.291
NC_035086.1	14929146	.	T	A	.	.	MAF_USDA=36.364
NC_035086.1	14929159	.	G	A	.	.	MAF_INRAE=5.263
NC_035086.1	14931315	.	C	G	.	.	MAF_USDA=4.167
NC_035086.1	14931462	.	C	A	.	.	MAF_USDA=39.583
NC_035086.1	14931624	.	T	A	.	.	MAF_USDA=2.083
NC_035086.1	14931665	.	G	T	.	.	MAF_USDA=4.167
NC_035086.1	14931672	.	C	T	.	.	MAF_USDA=2.083
NC_035086.1	14931946	.	G	T	.	.	MAF_USDA=2.083
NC_035086.1	14931951	.	C	A	.	.	MAF_USDA=2.083
NC_035086.1	14931968	.	G	T	.	.	MAF_USDA=2.083
NC_035086.1	14932030	.	C	T	.	.	MAF_USDA=2.083
NC_035086.1	14932051	.	A	C	.	.	MAF_USDA=2.083
NC_035086.1	14932112	.	C	A	.	.	MAF_USDA=33.333
NC_035086.1	14932238	.	A	T	.	.	MAF_USDA=2.083
NC_035086.1	14932270	.	C	G	.	.	MAF_USDA=2.083
NC_035086.1	14932458	.	G	T	.	.	MAF_USDA=25.0
NC_035086.1	14932509	.	A	G	.	.	MAF_USDA=33.333
NC_035086.1	14932711	.	T	C	.	.	MAF_USDA=25.0
NC_035086.1	14932792	.	G	A	.	.	MAF_USDA=33.333
NC_035086.1	14932860	.	G	A	.	.	MAF_USDA=2.083
NC_035086.1	14932888	.	G	A	.	.	MAF_USDA=33.333
NC_035086.1	14933011	.	A	C	.	.	MAF_USDA=2.083
NC_035086.1	14933025	.	A	C	.	.	MAF_USDA=35.417
NC_035086.1	14933056	.	C	A	.	.	MAF_USDA=6.25
NC_035086.1	14933477	.	C	A	.	.	MAF_USDA=2.083
NC_035086.1	14934382	.	T	A	.	.	MAF_USDA=9.524
NC_035086.1	14934396	.	A	T	.	.	MAF_USDA=7.143
NC_035086.1	14935611	.	C	G	.	.	MAF_USDA=18.75
NC_035086.1	14935654	.	C	A	.	.	MAF_USDA=4.167
NC_035086.1	14935698	.	G	A	.	.	MAF_INRAE=3.333
NC_035086.1	14935731	.	G	C	.	.	MAF_INRAE=10.526;MAF_USDA=1.639
NC_035086.1	14935746	.	T	A	.	.	MAF_USDA=5.294
NC_035086.1	14935751	.	A	C	.	.	MAF_INRAE=20.253;MAF_USDA=21.765
NC_035086.1	14935795	.	C	T	.	.	MAF_USDA=3.279
NC_035086.1	14935798	.	A	G	.	.	MAF_USDA=3.279
NC_035086.1	14935886	.	A	G	.	.	MAF_USDA=17.059
NC_035086.1	14935946	.	G	A	.	.	MAF_USDA=1.639
NC_035086.1	14935971	.	A	T	.	.	MAF_INRAE=5.263;MAF_USDA=3.279
NC_035086.1	14936038	.	C	T	.	.	MAF_USDA=1.639
NC_035086.1	14936045	.	A	C	.	.	MAF_USDA=1.639
NC_035086.1	14936119	.	C	A	.	.	MAF_USDA=4.098
NC_035086.1	14936130	.	T	C	.	.	MAF_INRAE=18.987;MAF_USDA=45.882
NC_035086.1	14936140	.	G	A	.	.	MAF_INRAE=5.263
NC_035086.1	14936149	.	A	C	.	.	MAF_INRAE=20.253
NC_035086.1	14936159	.	G	A	.	.	MAF_INRAE=5.263
NC_035086.1	14936192	.	C	T	.	.	MAF_INRAE=14.557;MAF_USDA=10.588
NC_035086.1	14936222	.	G	T	.	.	MAF_INRAE=18.354;MAF_USDA=25.882
NC_035086.1	14936238	.	T	C	.	.	MAF_INRAE=3.333;MAF_USDA=7.377
NC_035086.1	14936247	.	A	T	.	.	MAF_INRAE=23.333;MAF_USDA=5.882
NC_035086.1	14936290	.	T	A	.	.	MAF_USDA=25.882
NC_035086.1	14936328	.	T	A	.	.	MAF_INRAE=19.167;MAF_USDA=50.0
NC_035086.1	14936373	.	T	C	.	.	MAF_INRAE=18.333;MAF_USDA=43.529
NC_035086.1	14936530	.	C	A	.	.	MAF_INRAE=19.167;MAF_USDA=25.0
NC_035086.1	14936539	.	C	T	.	.	MAF_USDA=1.667
NC_035086.1	14936547	.	A	T	.	.	MAF_USDA=3.333
NC_035086.1	14936611	.	C	A	.	.	MAF_USDA=3.279
NC_035086.1	14936629	.	A	G	.	.	MAF_USDA=7.647
NC_035086.1	14936639	.	G	T	.	.	MAF_USDA=15.882
NC_035086.1	14936659	.	C	A	.	.	MAF_USDA=2.459
NC_035086.1	14936705	.	G	T	.	.	MAF_USDA=5.294
NC_035086.1	14936740	.	G	A	.	.	MAF_USDA=1.639
NC_035086.1	14936828	.	T	A	.	.	MAF_INRAE=10.526;MAF_USDA=12.295
NC_035086.1	14936830	.	G	A	.	.	MAF_INRAE=49.167;MAF_USDA=16.471
NC_035086.1	14936881	.	G	T	.	.	MAF_USDA=4.098
NC_035086.1	14936938	.	G	A	.	.	MAF_USDA=18.824
NC_035086.1	14936949	.	C	T	.	.	MAF_INRAE=5.263;MAF_USDA=3.279
NC_035086.1	14936950	.	G	A	.	.	MAF_USDA=2.459
NC_035086.1	14937017	.	C	G	.	.	MAF_INRAE=24.051;MAF_USDA=5.294
NC_035086.1	14937028	.	A	C	.	.	MAF_USDA=1.639
NC_035086.1	14937038	.	C	A	.	.	MAF_USDA=2.459
NC_035086.1	14937093	.	G	C	.	.	MAF_USDA=3.279
NC_035086.1	14937139	.	T	G	.	.	MAF_USDA=5.738
NC_035086.1	14937201	.	T	C	.	.	MAF_USDA=2.353
NC_035086.1	14937243	.	G	T	.	.	MAF_USDA=15.882
NC_035086.1	14937254	.	C	T	.	.	MAF_USDA=16.471
NC_035086.1	14937307	.	A	T	.	.	MAF_USDA=16.471
NC_035086.1	14937389	.	C	T	.	.	MAF_INRAE=46.203;MAF_USDA=17.647
NC_035086.1	14937395	.	C	T	.	.	MAF_USDA=4.098
NC_035086.1	14937410	.	A	G	.	.	MAF_USDA=7.647
NC_035086.1	14937459	.	G	T	.	.	MAF_INRAE=5.263;MAF_USDA=3.279
NC_035086.1	14937512	.	T	G	.	.	MAF_INRAE=6.667;MAF_USDA=6.25
NC_035086.1	14937574	.	G	A	.	.	MAF_INRAE=17.089;MAF_USDA=4.167
NC_035086.1	14937604	.	C	T	.	.	MAF_INRAE=43.671;MAF_USDA=16.471
NC_035086.1	14937605	.	C	A	.	.	MAF_INRAE=7.5;MAF_USDA=6.25
NC_035086.1	14937643	.	T	G	.	.	MAF_USDA=2.083
NC_035086.1	14937644	.	G	T	.	.	MAF_INRAE=15.823;MAF_USDA=20.833
NC_035086.1	14937664	.	A	T	.	.	MAF_INRAE=44.937;MAF_USDA=17.059
NC_035086.1	14937686	.	T	A	.	.	MAF_USDA=3.529
NC_035086.1	14937688	.	A	C	.	.	MAF_USDA=6.471
NC_035086.1	14937695	.	A	G	.	.	MAF_USDA=1.639
NC_035086.1	14937702	.	T	G	.	.	MAF_USDA=16.471
NC_035086.1	14937727	.	T	G	.	.	MAF_INRAE=18.987;MAF_USDA=46.471
NC_035086.1	14937779	.	A	T	.	.	MAF_INRAE=5.263;MAF_USDA=5.294
NC_035086.1	14937788	.	G	A	.	.	MAF_USDA=1.639
NC_035086.1	14937846	.	C	G	.	.	MAF_USDA=1.639
NC_035086.1	14937862	.	C	T	.	.	MAF_INRAE=23.418;MAF_USDA=5.882
NC_035086.1	14937913	.	C	T	.	.	MAF_INRAE=20.253;MAF_USDA=24.118
NC_035086.1	14937934	.	A	C	.	.	MAF_USDA=17.059
NC_035086.1	14937946	.	G	A	.	.	MAF_USDA=3.279
NC_035086.1	14938017	.	C	T	.	.	MAF_INRAE=20.253;MAF_USDA=42.353
NC_035086.1	14938029	.	C	G	.	.	MAF_INRAE=20.253;MAF_USDA=42.941
NC_035086.1	14938030	.	T	C	.	.	MAF_INRAE=18.333;MAF_USDA=43.529
NC_035086.1	14938073	.	G	A	.	.	MAF_USDA=2.459
NC_035086.1	14938107	.	G	T	.	.	MAF_USDA=2.459
NC_035086.1	14938152	.	G	T	.	.	MAF_INRAE=20.253;MAF_USDA=31.765
NC_035086.1	14938156	.	T	A	.	.	MAF_USDA=4.098
NC_035086.1	14938218	.	G	C	.	.	MAF_INRAE=15.823;MAF_USDA=16.471
NC_035086.1	14938222	.	T	C	.	.	MAF_INRAE=5.263;MAF_USDA=2.459
NC_035086.1	14938227	.	T	A	.	.	MAF_INRAE=24.051;MAF_USDA=5.882
NC_035086.1	14938264	.	T	A	.	.	MAF_USDA=3.529
NC_035086.1	14938345	.	A	G	.	.	MAF_INRAE=23.418;MAF_USDA=5.882
NC_035086.1	14938452	.	C	T	.	.	MAF_INRAE=8.228;MAF_USDA=7.377
NC_035086.1	14938465	.	C	A	.	.	MAF_USDA=3.529
NC_035086.1	14938602	.	G	T	.	.	MAF_INRAE=5.263;MAF_USDA=2.459
NC_035086.1	14938603	.	T	C	.	.	MAF_USDA=3.279
NC_035086.1	14938614	.	G	T	.	.	MAF_INRAE=25.949;MAF_USDA=22.353
NC_035086.1	14938681	.	A	C	.	.	MAF_USDA=1.765
NC_035086.1	14938704	.	T	G	.	.	MAF_INRAE=5.263;MAF_USDA=12.295
NC_035086.1	14938711	.	T	G	.	.	MAF_INRAE=5.263;MAF_USDA=18.235
NC_035086.1	14938740	.	T	A	.	.	MAF_INRAE=10.526;MAF_USDA=1.639
NC_035086.1	14938749	.	T	G	.	.	MAF_INRAE=26.582;MAF_USDA=21.765
NC_035086.1	14938775	.	C	A	.	.	MAF_USDA=3.529
NC_035086.1	14938793	.	A	C	.	.	MAF_USDA=5.738
NC_035086.1	14938855	.	C	A	.	.	MAF_INRAE=27.5
NC_035086.1	14938857	.	G	A	.	.	MAF_INRAE=30.833
NC_035086.1	14938859	.	C	A	.	.	MAF_USDA=10.417
NC_035086.1	14938860	.	C	A	.	.	MAF_USDA=10.417
NC_035086.1	14938862	.	C	A	.	.	MAF_USDA=10.417
NC_035086.1	14938863	.	C	A	.	.	MAF_USDA=10.417
NC_035086.1	14938868	.	C	A	.	.	MAF_INRAE=50.0;MAF_USDA=4.167
NC_035086.1	14938869	.	C	A	.	.	MAF_INRAE=50.0;MAF_USDA=4.167
NC_035086.1	14938880	.	C	A	.	.	MAF_USDA=2.459
NC_035086.1	14938917	.	T	C	.	.	MAF_USDA=1.639
NC_035086.1	14938969	.	C	A	.	.	MAF_INRAE=5.263
NC_035086.1	14939006	.	G	T	.	.	MAF_INRAE=10.127;MAF_USDA=42.353
NC_035086.1	14939054	.	G	A	.	.	MAF_INRAE=8.861;MAF_USDA=38.235
NC_035086.1	14939060	.	T	C	.	.	MAF_INRAE=10.526;MAF_USDA=30.0
NC_035086.1	14939309	.	T	C	.	.	MAF_INRAE=5.263;MAF_USDA=13.529
NC_035086.1	14939321	.	C	A	.	.	MAF_INRAE=47.468;MAF_USDA=13.529
NC_035086.1	14939381	.	C	A	.	.	MAF_INRAE=5.263;MAF_USDA=6.557
NC_035086.1	14939411	.	A	G	.	.	MAF_INRAE=43.671;MAF_USDA=44.118
NC_035086.1	14939434	.	G	C	.	.	MAF_USDA=2.941
NC_035086.1	14939473	.	T	C	.	.	MAF_INRAE=5.263;MAF_USDA=18.235
NC_035086.1	14939573	.	C	T	.	.	MAF_USDA=1.639
NC_035086.1	14939574	.	C	A	.	.	MAF_USDA=7.059
NC_035086.1	14939583	.	T	C	.	.	MAF_INRAE=5.263;MAF_USDA=17.647
NC_035086.1	14939640	.	A	C	.	.	MAF_INRAE=5.263;MAF_USDA=18.235
NC_035086.1	14939766	.	G	A	.	.	MAF_INRAE=43.671;MAF_USDA=26.471
NC_035086.1	14939873	.	T	A	.	.	MAF_USDA=16.471
NC_035086.1	14939933	.	C	A	.	.	MAF_USDA=4.918
NC_035086.1	14940108	.	G	T	.	.	MAF_INRAE=3.333;MAF_USDA=3.279
NC_035086.1	14940151	.	A	G	.	.	MAF_INRAE=5.263;MAF_USDA=18.235
NC_035086.1	14940156	.	G	A	.	.	MAF_USDA=1.639
NC_035086.1	14940218	.	A	C	.	.	MAF_INRAE=5.263;MAF_USDA=27.647
NC_035086.1	14940275	.	C	T	.	.	MAF_INRAE=5.263;MAF_USDA=2.459
NC_035086.1	14940276	.	G	A	.	.	MAF_USDA=2.459
NC_035086.1	14940355	.	A	T	.	.	MAF_INRAE=47.468;MAF_USDA=13.529
NC_035086.1	14940366	.	G	A	.	.	MAF_INRAE=42.405;MAF_USDA=24.706
NC_035086.1	14940382	.	G	A	.	.	MAF_INRAE=48.101;MAF_USDA=38.824
NC_035086.1	14940411	.	C	T	.	.	MAF_INRAE=17.722;MAF_USDA=3.529
NC_035086.1	14940486	.	G	A	.	.	MAF_INRAE=5.263;MAF_USDA=6.557
NC_035086.1	14940488	.	G	C	.	.	MAF_INRAE=15.823;MAF_USDA=15.882
NC_035086.1	14940585	.	A	G	.	.	MAF_INRAE=41.139;MAF_USDA=24.706
NC_035086.1	14940628	.	C	T	.	.	MAF_USDA=5.738
NC_035086.1	14940708	.	C	A	.	.	MAF_INRAE=5.263;MAF_USDA=2.459
NC_035086.1	14940768	.	C	A	.	.	MAF_INRAE=7.5;MAF_USDA=8.333
NC_035086.1	14940769	.	G	A	.	.	MAF_INRAE=47.368;MAF_USDA=16.471
NC_035086.1	14940795	.	A	G	.	.	MAF_INRAE=5.263;MAF_USDA=18.235
NC_035086.1	14940848	.	C	T	.	.	MAF_INRAE=41.139;MAF_USDA=25.294
NC_035086.1	14941117	.	G	A	.	.	MAF_USDA=6.471
NC_035086.1	14941155	.	A	G	.	.	MAF_USDA=2.941
NC_035086.1	14941163	.	G	A	.	.	MAF_INRAE=7.5
NC_035086.1	14941164	.	T	A	.	.	MAF_INRAE=7.5;MAF_USDA=6.25
NC_035086.1	14941171	.	T	G	.	.	MAF_USDA=6.471
NC_035086.1	14941172	.	T	G	.	.	MAF_INRAE=5.263;MAF_USDA=18.452
NC_035086.1	14941218	.	C	A	.	.	MAF_INRAE=7.5;MAF_USDA=7.143
NC_035086.1	14941258	.	T	G	.	.	MAF_USDA=2.459
NC_035086.1	14941306	.	G	A	.	.	MAF_USDA=7.059
NC_035086.1	14941398	.	T	G	.	.	MAF_INRAE=5.263;MAF_USDA=18.235
NC_035086.1	14941431	.	T	G	.	.	MAF_INRAE=5.263;MAF_USDA=16.667
NC_035086.1	14941670	.	T	A	.	.	MAF_USDA=4.918
NC_035086.1	14941797	.	G	A	.	.	MAF_USDA=2.459
NC_035086.1	14941841	.	T	C	.	.	MAF_INRAE=7.5;MAF_USDA=5.882
NC_035086.1	14941913	.	A	C	.	.	MAF_USDA=1.639
NC_035086.1	14941963	.	T	A	.	.	MAF_USDA=1.639
NC_035086.1	14942217	.	C	T	.	.	MAF_INRAE=10.526;MAF_USDA=45.882
NC_035086.1	14942229	.	C	G	.	.	MAF_INRAE=5.263;MAF_USDA=4.918
NC_035086.1	14942429	.	T	G	.	.	MAF_INRAE=23.418;MAF_USDA=45.882
NC_035086.1	14942446	.	T	C	.	.	MAF_USDA=8.235
NC_035086.1	14942460	.	G	A	.	.	MAF_INRAE=7.5;MAF_USDA=24.706
NC_035086.1	14942466	.	A	C	.	.	MAF_INRAE=5.263
NC_035086.1	14942528	.	C	T	.	.	MAF_INRAE=17.089;MAF_USDA=28.235
NC_035086.1	14942565	.	A	G	.	.	MAF_INRAE=5.0;MAF_USDA=1.639
NC_035086.1	14942611	.	A	C	.	.	MAF_INRAE=48.101;MAF_USDA=27.059
NC_035086.1	14942619	.	C	T	.	.	MAF_INRAE=7.5;MAF_USDA=6.25
NC_035086.1	14942665	.	A	C	.	.	MAF_INRAE=42.405;MAF_USDA=28.235
NC_035086.1	14942683	.	T	C	.	.	MAF_INRAE=5.263;MAF_USDA=4.098
NC_035086.1	14942801	.	C	A	.	.	MAF_INRAE=44.937;MAF_USDA=14.118
NC_035086.1	14942837	.	A	G	.	.	MAF_USDA=6.25
NC_035086.1	14942847	.	A	T	.	.	MAF_USDA=2.083
NC_035086.1	14942867	.	C	T	.	.	MAF_USDA=3.279
NC_035086.1	14942907	.	A	G	.	.	MAF_INRAE=5.263;MAF_USDA=17.647
NC_035086.1	14942934	.	A	C	.	.	MAF_USDA=6.557
NC_035086.1	14942969	.	C	A	.	.	MAF_INRAE=7.5;MAF_USDA=4.706
NC_035086.1	14942971	.	C	T	.	.	MAF_INRAE=5.263;MAF_USDA=17.059
NC_035086.1	14942998	.	A	C	.	.	MAF_USDA=3.279
NC_035086.1	14943000	.	C	A	.	.	MAF_USDA=3.279
NC_035086.1	14943001	.	A	G	.	.	MAF_USDA=3.279
NC_035086.1	14943083	.	C	A	.	.	MAF_USDA=4.098
NC_035086.1	14943105	.	G	T	.	.	MAF_USDA=1.639
NC_035086.1	14943112	.	G	C	.	.	MAF_INRAE=12.025;MAF_USDA=27.059
NC_035086.1	14943140	.	C	A	.	.	MAF_INRAE=17.089;MAF_USDA=3.529
NC_035086.1	14943233	.	G	A	.	.	MAF_INRAE=24.684;MAF_USDA=47.541
NC_035086.1	14943247	.	C	T	.	.	MAF_INRAE=4.43;MAF_USDA=15.294
NC_035086.1	14943301	.	C	A	.	.	MAF_USDA=1.639
NC_035086.1	14943302	.	C	A	.	.	MAF_USDA=1.639
NC_035086.1	14943303	.	C	A	.	.	MAF_USDA=1.639
NC_035086.1	14943315	.	G	A	.	.	MAF_USDA=14.118
NC_035086.1	14943364	.	G	A	.	.	MAF_USDA=1.639
NC_035086.1	14943421	.	G	A	.	.	MAF_INRAE=25.316;MAF_USDA=47.647
NC_035086.1	14943489	.	A	G	.	.	MAF_USDA=8.824
NC_035086.1	14943567	.	G	A	.	.	MAF_INRAE=25.316;MAF_USDA=47.024
NC_035086.1	14943649	.	G	T	.	.	MAF_INRAE=39.241;MAF_USDA=10.0
NC_035086.1	14945068	.	C	G	.	.	MAF_USDA=8.333
NC_035086.1	14945158	.	C	T	.	.	MAF_USDA=6.25
NC_035086.1	14945254	.	C	G	.	.	MAF_INRAE=41.772;MAF_USDA=12.941
NC_035086.1	14945274	.	T	C	.	.	MAF_INRAE=15.823;MAF_USDA=12.941
NC_035086.1	14945296	.	T	C	.	.	MAF_USDA=3.448
NC_035086.1	14945318	.	C	T	.	.	MAF_INRAE=22.785;MAF_USDA=43.902
NC_035086.1	14945368	.	C	T	.	.	MAF_USDA=1.639
NC_035086.1	14945512	.	T	C	.	.	MAF_INRAE=10.526
NC_035086.1	14945518	.	G	A	.	.	MAF_INRAE=7.5;MAF_USDA=3.529
NC_035086.1	14945520	.	C	T	.	.	MAF_USDA=3.279
NC_035086.1	14945539	.	T	G	.	.	MAF_INRAE=24.684;MAF_USDA=40.0
NC_035086.1	14945545	.	C	G	.	.	MAF_INRAE=24.684;MAF_USDA=39.583
NC_035086.1	14945648	.	G	T	.	.	MAF_INRAE=5.263;MAF_USDA=16.667
NC_035086.1	14945666	.	G	T	.	.	MAF_INRAE=5.263
NC_035086.1	14945667	.	G	A	.	.	MAF_INRAE=43.671;MAF_USDA=14.706
NC_035086.1	14945711	.	C	A	.	.	MAF_USDA=2.459
NC_035086.1	14945746	.	T	C	.	.	MAF_USDA=4.167
NC_035086.1	14945797	.	C	A	.	.	MAF_INRAE=10.526;MAF_USDA=1.639
NC_035086.1	14945816	.	T	C	.	.	MAF_USDA=2.459
NC_035086.1	14945823	.	G	A	.	.	MAF_INRAE=7.5;MAF_USDA=4.118
NC_035086.1	14945876	.	G	T	.	.	MAF_INRAE=5.263;MAF_USDA=20.588
NC_035086.1	14945879	.	A	G	.	.	MAF_USDA=3.279
NC_035086.1	14945928	.	A	G	.	.	MAF_INRAE=7.5;MAF_USDA=3.012
NC_035086.1	14945947	.	G	A	.	.	MAF_INRAE=43.038;MAF_USDA=12.5
NC_035086.1	14946189	.	G	A	.	.	MAF_INRAE=10.526
NC_035086.1	14946477	.	T	C	.	.	MAF_INRAE=8.333
NC_035086.1	14946540	.	C	A	.	.	MAF_INRAE=4.167
NC_035086.1	14946584	.	T	C	.	.	MAF_INRAE=12.658
NC_035086.1	14946605	.	G	A	.	.	MAF_INRAE=45.0
NC_035086.1	14946610	.	G	A	.	.	MAF_INRAE=36.667
NC_035086.1	14946612	.	G	A	.	.	MAF_INRAE=21.667
NC_035086.1	14946681	.	T	A	.	.	MAF_INRAE=5.0
NC_035086.1	14947524	.	G	A	.	.	MAF_INRAE=17.5
NC_035086.1	14947572	.	C	T	.	.	MAF_INRAE=17.5
NC_035086.1	14947784	.	A	G	.	.	MAF_INRAE=4.167
NC_035086.1	14947794	.	C	A	.	.	MAF_INRAE=13.333
NC_035086.1	14947795	.	C	A	.	.	MAF_INRAE=13.333
NC_035086.1	14947831	.	G	A	.	.	MAF_INRAE=16.667
NC_035086.1	14947858	.	C	T	.	.	MAF_INRAE=16.667
NC_035086.1	14947900	.	C	T	.	.	MAF_INRAE=5.0
NC_035086.1	14948159	.	G	A	.	.	MAF_INRAE=5.0
NC_035086.1	14949645	.	C	T	.	.	MAF_INRAE=17.5
NC_035086.1	14949706	.	G	T	.	.	MAF_INRAE=9.167
NC_035086.1	14949987	.	T	C	.	.	MAF_INRAE=4.167
NC_035086.1	14950108	.	G	T	.	.	MAF_INRAE=35.833
NC_035086.1	14950124	.	C	A	.	.	MAF_INRAE=4.167
NC_035086.1	14950153	.	C	A	.	.	MAF_INRAE=30.833
NC_035086.1	14950342	.	G	C	.	.	MAF_INRAE=16.667
NC_035086.1	14950585	.	A	T	.	.	MAF_INRAE=9.167
NC_035086.1	14950589	.	C	T	.	.	MAF_INRAE=36.667
NC_035086.1	14950617	.	T	G	.	.	MAF_INRAE=4.167
NC_035086.1	14952294	.	G	C	.	.	MAF_INRAE=3.333
NC_035086.1	14952427	.	G	T	.	.	MAF_INRAE=18.333
NC_035086.1	14952636	.	A	C	.	.	MAF_INRAE=18.333
NC_035086.1	14952656	.	G	T	.	.	MAF_INRAE=17.5
NC_035086.1	14952765	.	T	G	.	.	MAF_INRAE=11.667
NC_035086.1	14953004	.	A	G	.	.	MAF_INRAE=10.833
NC_035086.1	14953041	.	G	A	.	.	MAF_INRAE=6.667
NC_035086.1	14953249	.	T	C	.	.	MAF_INRAE=13.333
NC_035086.1	14953435	.	A	G	.	.	MAF_INRAE=12.658
NC_035086.1	14953586	.	C	T	.	.	MAF_INRAE=16.667
NC_035086.1	14953749	.	T	C	.	.	MAF_INRAE=16.667
NC_035086.1	14953761	.	G	C	.	.	MAF_INRAE=9.167
NC_035086.1	14953783	.	C	T	.	.	MAF_INRAE=9.167
NC_035086.1	14953989	.	G	A	.	.	MAF_INRAE=1.667
NC_035086.1	14954123	.	C	A	.	.	MAF_INRAE=4.167
NC_035086.1	14954135	.	G	A	.	.	MAF_INRAE=9.167
NC_035086.1	14954154	.	T	A	.	.	MAF_INRAE=9.167
NC_035086.1	14954254	.	A	T	.	.	MAF_USDA=8.333
NC_035086.1	14954267	.	A	C	.	.	MAF_USDA=8.333
NC_035086.1	14954350	.	T	A	.	.	MAF_INRAE=16.667
NC_035086.1	14954355	.	A	T	.	.	MAF_INRAE=12.5
NC_035086.1	14954368	.	C	T	.	.	MAF_INRAE=1.667
NC_035086.1	14954431	.	T	G	.	.	MAF_INRAE=5.833
NC_035086.1	14954439	.	T	A	.	.	MAF_USDA=33.333
NC_035086.1	14954453	.	C	T	.	.	MAF_USDA=35.417
NC_035086.1	14954477	.	T	G	.	.	MAF_INRAE=9.167;MAF_USDA=25.0
NC_035086.1	14954587	.	A	G	.	.	MAF_INRAE=25.833
NC_035086.1	14954601	.	G	A	.	.	MAF_INRAE=25.833
NC_035086.1	14954675	.	G	T	.	.	MAF_INRAE=25.833
NC_035086.1	14954752	.	T	G	.	.	MAF_INRAE=37.5
NC_035086.1	14954782	.	T	G	.	.	MAF_INRAE=22.785
NC_035086.1	14954870	.	T	C	.	.	MAF_INRAE=25.833
NC_035086.1	14954938	.	G	C	.	.	MAF_INRAE=26.667
NC_035086.1	14954977	.	T	C	.	.	MAF_INRAE=18.333
NC_035086.1	14955185	.	C	A	.	.	MAF_INRAE=5.0
NC_035086.1	14955213	.	T	C	.	.	MAF_INRAE=5.0
NC_035086.1	14955579	.	A	C	.	.	MAF_INRAE=10.526;MAF_USDA=39.13
NC_035086.1	14955657	.	C	A	.	.	MAF_USDA=47.917
NC_035086.1	14955888	.	C	A	.	.	MAF_USDA=17.391
NC_035086.1	14955969	.	C	T	.	.	MAF_INRAE=5.0
NC_035086.1	14955983	.	A	C	.	.	MAF_INRAE=5.0
NC_035086.1	14955988	.	T	C	.	.	MAF_INRAE=1.667
NC_035086.1	14955992	.	C	T	.	.	MAF_INRAE=1.667
NC_035086.1	14955998	.	G	A	.	.	MAF_INRAE=5.0
NC_035086.1	14956000	.	C	A	.	.	MAF_INRAE=23.333
NC_035086.1	14956001	.	A	C	.	.	MAF_INRAE=23.333
NC_035086.1	14956017	.	A	T	.	.	MAF_INRAE=1.667
NC_035086.1	14956164	.	C	T	.	.	MAF_USDA=45.455
NC_035086.1	14956254	.	G	A	.	.	MAF_USDA=3.39
NC_035086.1	14956279	.	G	A	.	.	MAF_USDA=2.459
NC_035086.1	14956347	.	T	G	.	.	MAF_USDA=47.826
NC_035086.1	14956379	.	G	A	.	.	MAF_USDA=6.522
NC_035086.1	14956481	.	A	C	.	.	MAF_USDA=34.783
NC_035086.1	14956482	.	G	C	.	.	MAF_USDA=34.783
NC_035086.1	14956527	.	T	G	.	.	MAF_USDA=4.348
NC_035086.1	14956545	.	G	A	.	.	MAF_INRAE=10.526
NC_035086.1	14956694	.	A	G	.	.	MAF_USDA=3.614
NC_035086.1	14956719	.	G	T	.	.	MAF_USDA=1.667
NC_035086.1	14956733	.	C	A	.	.	MAF_USDA=2.542
NC_035086.1	14956787	.	C	T	.	.	MAF_USDA=2.542
NC_035086.1	14956823	.	A	T	.	.	MAF_USDA=18.182
NC_035086.1	14956836	.	A	C	.	.	MAF_USDA=47.727
NC_035086.1	14956837	.	G	A	.	.	MAF_USDA=47.727
NC_035086.1	14956845	.	G	A	.	.	MAF_USDA=4.545
NC_035086.1	14957159	.	C	A	.	.	MAF_USDA=20.455
NC_035086.1	14957328	.	C	T	.	.	MAF_USDA=2.273
NC_035086.1	14957346	.	C	G	.	.	MAF_USDA=9.091
NC_035086.1	14957349	.	T	A	.	.	MAF_USDA=9.091
NC_035086.1	14957370	.	C	T	.	.	MAF_USDA=20.455
NC_035086.1	14957423	.	C	T	.	.	MAF_USDA=11.364
NC_035086.1	14957533	.	A	T	.	.	MAF_USDA=2.273
NC_035086.1	14957558	.	T	A	.	.	MAF_USDA=29.545
NC_035086.1	14957564	.	C	T	.	.	MAF_USDA=4.545
NC_035086.1	14957726	.	T	G	.	.	MAF_USDA=47.826
NC_035086.1	14957901	.	A	C	.	.	MAF_INRAE=22.5;MAF_USDA=43.182
NC_035086.1	14957970	.	G	A	.	.	MAF_INRAE=4.167;MAF_USDA=10.87
NC_035086.1	14958071	.	G	A	.	.	MAF_INRAE=28.333;MAF_USDA=46.914
NC_035086.1	14958083	.	C	T	.	.	MAF_INRAE=5.0;MAF_USDA=16.25
NC_035086.1	14958120	.	T	A	.	.	MAF_INRAE=5.0;MAF_USDA=16.25
NC_035086.1	14958277	.	G	T	.	.	MAF_INRAE=25.0;MAF_USDA=20.0
NC_035086.1	14958411	.	T	C	.	.	MAF_USDA=1.639
NC_035086.1	14958446	.	T	G	.	.	MAF_USDA=1.639
NC_035086.1	14958457	.	A	G	.	.	MAF_INRAE=5.063;MAF_USDA=14.706
NC_035086.1	14958460	.	G	A	.	.	MAF_INRAE=5.263;MAF_USDA=18.235
NC_035086.1	14958523	.	A	T	.	.	MAF_USDA=3.279
NC_035086.1	14958524	.	C	A	.	.	MAF_INRAE=3.333;MAF_USDA=3.279
NC_035086.1	14958533	.	C	A	.	.	MAF_INRAE=28.481;MAF_USDA=33.333
NC_035086.1	14958570	.	G	A	.	.	MAF_INRAE=28.481;MAF_USDA=33.333
NC_035086.1	14958749	.	T	A	.	.	MAF_USDA=1.639
NC_035086.1	14958827	.	C	T	.	.	MAF_USDA=4.098
NC_035086.1	14958845	.	T	C	.	.	MAF_INRAE=43.038;MAF_USDA=14.118
NC_035086.1	14958925	.	A	T	.	.	MAF_USDA=3.279
NC_035086.1	14958939	.	G	A	.	.	MAF_INRAE=21.053;MAF_USDA=33.333
NC_035086.1	14958979	.	A	C	.	.	MAF_INRAE=3.333
NC_035086.1	14959081	.	C	T	.	.	MAF_INRAE=27.215
NC_035086.1	14959083	.	A	G	.	.	MAF_USDA=2.083
NC_035086.1	14959358	.	T	C	.	.	MAF_INRAE=28.481;MAF_USDA=42.353
NC_035086.1	14959491	.	A	G	.	.	MAF_USDA=1.695
NC_035086.1	14959580	.	T	C	.	.	MAF_INRAE=3.333;MAF_USDA=4.098
NC_035086.1	14959613	.	T	A	.	.	MAF_USDA=3.279
NC_035086.1	14959614	.	C	T	.	.	MAF_USDA=1.639
NC_035086.1	14959797	.	G	T	.	.	MAF_USDA=4.098
NC_035086.1	14959940	.	G	T	.	.	MAF_USDA=3.448
NC_035086.1	14959954	.	C	T	.	.	MAF_INRAE=25.833;MAF_USDA=17.683
NC_035086.1	14959986	.	C	A	.	.	MAF_INRAE=32.5;MAF_USDA=36.585
NC_035086.1	14960010	.	A	G	.	.	MAF_INRAE=10.0;MAF_USDA=43.293
NC_035086.1	14960086	.	A	G	.	.	MAF_INRAE=5.833;MAF_USDA=1.724
NC_035086.1	14960104	.	C	T	.	.	MAF_USDA=4.31
NC_035086.1	14960122	.	CT	CC	.	.	MAF_USDA=6.25
NC_035086.1	14960166	.	C	A	.	.	MAF_USDA=27.083
NC_035086.1	14960167	.	T	A	.	.	MAF_USDA=27.083
NC_035086.1	14960207	.	A	G	.	.	MAF_USDA=8.621
NC_035086.1	14960320	.	A	G	.	.	MAF_INRAE=26.667;MAF_USDA=15.244
NC_035086.1	14960324	.	T	A	.	.	MAF_INRAE=33.333;MAF_USDA=36.585
NC_035086.1	14960452	.	A	G	.	.	MAF_USDA=11.585
NC_035086.1	14960459	.	G	A	.	.	MAF_USDA=6.098
NC_035086.1	14960479	.	C	G	.	.	MAF_USDA=4.167
NC_035086.1	14960480	.	A	G	.	.	MAF_USDA=4.167
NC_035086.1	14960481	.	C	G	.	.	MAF_USDA=4.167
NC_035086.1	14960533	.	G	T	.	.	MAF_USDA=5.488
NC_035086.1	14960622	.	C	A	.	.	MAF_USDA=18.072
NC_035086.1	14960724	.	T	G	.	.	MAF_USDA=2.5
NC_035086.1	14960736	.	T	A	.	.	MAF_USDA=16.667
NC_035086.1	14960750	.	A	G	.	.	MAF_USDA=8.333
NC_035086.1	14960900	.	G	A	.	.	MAF_INRAE=3.333
NC_035086.1	14960905	.	A	C	.	.	MAF_INRAE=3.333;MAF_USDA=22.917
NC_035086.1	14961013	.	G	T	.	.	MAF_INRAE=32.5;MAF_USDA=18.902
NC_035086.1	14961180	.	C	T	.	.	MAF_USDA=1.724
NC_035086.1	14961183	.	G	A	.	.	MAF_INRAE=3.333;MAF_USDA=3.448
NC_035086.1	14961224	.	G	C	.	.	MAF_USDA=5.172
NC_035086.1	14961296	.	C	A	.	.	MAF_USDA=25.0
NC_035086.1	14961402	.	G	A	.	.	MAF_INRAE=8.228;MAF_USDA=5.738
NC_035086.1	14961420	.	T	G	.	.	MAF_USDA=4.098
NC_035086.1	14961460	.	A	G	.	.	MAF_USDA=2.459
NC_035086.1	14961476	.	T	C	.	.	MAF_USDA=2.5
NC_035086.1	14961561	.	G	A	.	.	MAF_USDA=4.167
NC_035086.1	14961609	.	A	G	.	.	MAF_INRAE=28.481;MAF_USDA=48.235
NC_035086.1	14961654	.	G	T	.	.	MAF_USDA=1.639
NC_035086.1	14961655	.	C	T	.	.	MAF_USDA=1.639
NC_035086.1	14961679	.	A	T	.	.	MAF_USDA=3.279
NC_035086.1	14961735	.	T	C	.	.	MAF_USDA=10.0
NC_035086.1	14961797	.	G	T	.	.	MAF_USDA=3.279
NC_035086.1	14961892	.	C	G	.	.	MAF_INRAE=3.333;MAF_USDA=3.279
NC_035086.1	14961999	.	G	A	.	.	MAF_INRAE=5.263;MAF_USDA=16.667
NC_035086.1	14962136	.	T	G	.	.	MAF_USDA=6.25
NC_035086.1	14962149	.	A	G	.	.	MAF_INRAE=3.333;MAF_USDA=3.279
NC_035086.1	14962150	.	G	A	.	.	MAF_INRAE=27.848;MAF_USDA=48.824
NC_035086.1	14962193	.	T	G	.	.	MAF_INRAE=12.025;MAF_USDA=11.765
NC_035086.1	14962218	.	A	T	.	.	MAF_INRAE=27.848;MAF_USDA=49.412
NC_035086.1	14962221	.	T	A	.	.	MAF_INRAE=5.0;MAF_USDA=3.279
NC_035086.1	14962222	.	A	T	.	.	MAF_INRAE=5.0;MAF_USDA=3.279
NC_035086.1	14962387	.	A	C	.	.	MAF_INRAE=23.418;MAF_USDA=37.647
NC_035086.1	14962392	.	T	G	.	.	MAF_USDA=3.279
NC_035086.1	14962450	.	G	T	.	.	MAF_INRAE=40.506;MAF_USDA=10.417
NC_035086.1	14962476	.	A	T	.	.	MAF_USDA=4.098
NC_035086.1	14962510	.	C	T	.	.	MAF_USDA=10.119
NC_035086.1	14962584	.	C	A	.	.	MAF_INRAE=21.519;MAF_USDA=14.706
NC_035086.1	14962592	.	G	A	.	.	MAF_INRAE=3.333;MAF_USDA=3.279
NC_035086.1	14962596	.	G	A	.	.	MAF_INRAE=12.025;MAF_USDA=12.353
NC_035086.1	14962689	.	G	A	.	.	MAF_INRAE=18.354;MAF_USDA=27.059
NC_035086.1	14962694	.	A	C	.	.	MAF_INRAE=42.405;MAF_USDA=20.0
NC_035086.1	14962796	.	G	T	.	.	MAF_INRAE=5.0;MAF_USDA=1.639
NC_035086.1	14962946	.	G	A	.	.	MAF_INRAE=44.304;MAF_USDA=20.0
NC_035086.1	14963049	.	T	G	.	.	MAF_USDA=9.412
NC_035086.1	14963161	.	G	A	.	.	MAF_INRAE=21.519;MAF_USDA=15.882
NC_035086.1	14963182	.	A	C	.	.	MAF_INRAE=5.263;MAF_USDA=21.176
NC_035086.1	14963183	.	T	A	.	.	MAF_INRAE=25.833;MAF_USDA=48.235
NC_035086.1	14963187	.	T	C	.	.	MAF_INRAE=15.823;MAF_USDA=15.294
NC_035086.1	14963241	.	G	A	.	.	MAF_USDA=2.941
NC_035086.1	14963251	.	C	G	.	.	MAF_INRAE=21.519;MAF_USDA=15.294
NC_035086.1	14963282	.	C	A	.	.	MAF_INRAE=18.987;MAF_USDA=28.235
NC_035086.1	14963359	.	C	T	.	.	MAF_INRAE=24.051;MAF_USDA=49.412
NC_035086.1	14963375	.	C	T	.	.	MAF_USDA=2.459
NC_035086.1	14963387	.	C	T	.	.	MAF_USDA=1.639
NC_035086.1	14963422	.	A	C	.	.	MAF_INRAE=43.038;MAF_USDA=20.588
NC_035086.1	14963429	.	C	T	.	.	MAF_INRAE=5.263;MAF_USDA=10.588
NC_035086.1	14963449	.	A	C	.	.	MAF_INRAE=43.038;MAF_USDA=20.588
NC_035086.1	14963492	.	T	A	.	.	MAF_USDA=1.639
NC_035086.1	14963512	.	C	T	.	.	MAF_INRAE=43.038;MAF_USDA=21.176
NC_035086.1	14963658	.	A	C	.	.	MAF_INRAE=22.785;MAF_USDA=48.824
NC_035086.1	14963664	.	G	A	.	.	MAF_USDA=1.639
NC_035086.1	14963709	.	C	T	.	.	MAF_USDA=31.25
NC_035086.1	14963736	.	A	G	.	.	MAF_INRAE=23.418;MAF_USDA=37.647
NC_035086.1	14963753	.	G	T	.	.	MAF_USDA=7.059
NC_035086.1	14963761	.	G	A	.	.	MAF_INRAE=24.684;MAF_USDA=49.412
NC_035086.1	14963790	.	C	G	.	.	MAF_INRAE=18.987;MAF_USDA=29.412
NC_035086.1	14963800	.	T	A	.	.	MAF_USDA=2.459
NC_035086.1	14963899	.	G	A	.	.	MAF_USDA=2.941
NC_035086.1	14963923	.	C	A	.	.	MAF_INRAE=5.263;MAF_USDA=12.941
NC_035086.1	14964050	.	A	C	.	.	MAF_INRAE=10.526;MAF_USDA=34.706
NC_035086.1	14964086	.	C	T	.	.	MAF_INRAE=10.526;MAF_USDA=34.706
NC_035086.1	14964093	.	C	T	.	.	MAF_INRAE=21.519;MAF_USDA=35.294
NC_035086.1	14964096	.	A	T	.	.	MAF_INRAE=12.5;MAF_USDA=29.412
NC_035086.1	14964097	.	A	G	.	.	MAF_INRAE=10.526;MAF_USDA=34.706
NC_035086.1	14964170	.	G	A	.	.	MAF_USDA=2.353
NC_035086.1	14964206	.	G	A	.	.	MAF_INRAE=5.263;MAF_USDA=21.765
NC_035086.1	14964207	.	G	A	.	.	MAF_USDA=21.765
NC_035086.1	14964263	.	G	A	.	.	MAF_INRAE=20.886;MAF_USDA=34.706
NC_035086.1	14964301	.	A	C	.	.	MAF_INRAE=20.886
NC_035086.1	14964444	.	A	G	.	.	MAF_INRAE=8.861;MAF_USDA=25.294
NC_035086.1	14964491	.	C	T	.	.	MAF_USDA=9.836
NC_035086.1	14964494	.	A	G	.	.	MAF_INRAE=21.519;MAF_USDA=16.471
NC_035086.1	14964530	.	G	A	.	.	MAF_INRAE=22.152;MAF_USDA=34.118
NC_035086.1	14964709	.	A	T	.	.	MAF_INRAE=9.494;MAF_USDA=7.377
NC_035086.1	14964750	.	C	A	.	.	MAF_INRAE=22.152;MAF_USDA=33.529
NC_035086.1	14964773	.	G	T	.	.	MAF_INRAE=5.263;MAF_USDA=20.0
NC_035086.1	14965040	.	G	A	.	.	MAF_INRAE=5.263;MAF_USDA=20.0
NC_035086.1	14965058	.	G	T	.	.	MAF_INRAE=3.333;MAF_USDA=1.639
NC_035086.1	14965155	.	A	T	.	.	MAF_USDA=2.083
NC_035086.1	14965159	.	G	C	.	.	MAF_USDA=1.639
NC_035086.1	14965205	.	G	T	.	.	MAF_INRAE=5.263;MAF_USDA=22.941
NC_035086.1	14965242	.	G	T	.	.	MAF_INRAE=5.263;MAF_USDA=6.25
NC_035086.1	14965246	.	A	T	.	.	MAF_USDA=5.294
NC_035086.1	14965302	.	G	A	.	.	MAF_USDA=1.639
NC_035086.1	14965485	.	C	T	.	.	MAF_USDA=1.639
NC_035086.1	14965600	.	T	C	.	.	MAF_USDA=1.639
NC_035086.1	14965625	.	C	G	.	.	MAF_INRAE=15.19;MAF_USDA=14.706
NC_035086.1	14965738	.	C	T	.	.	MAF_USDA=1.639
NC_035086.1	14965768	.	A	T	.	.	MAF_USDA=1.639
NC_035086.1	14965817	.	G	A	.	.	MAF_INRAE=5.263;MAF_USDA=20.588
NC_035086.1	14965840	.	G	A	.	.	MAF_INRAE=17.089;MAF_USDA=32.941
NC_035086.1	14965917	.	C	A	.	.	MAF_USDA=1.639
NC_035086.1	14965947	.	T	C	.	.	MAF_USDA=1.639
NC_035086.1	14965958	.	G	T	.	.	MAF_INRAE=18.987;MAF_USDA=44.706
NC_035086.1	14965982	.	C	A	.	.	MAF_INRAE=18.987;MAF_USDA=44.706
NC_035086.1	14966073	.	T	A	.	.	MAF_INRAE=18.987;MAF_USDA=45.294
NC_035086.1	14966092	.	T	C	.	.	MAF_USDA=3.529
NC_035086.1	14966151	.	G	A	.	.	MAF_USDA=4.098
NC_035086.1	14966283	.	C	T	.	.	MAF_INRAE=15.823;MAF_USDA=12.941
NC_035086.1	14966325	.	A	C	.	.	MAF_INRAE=20.886;MAF_USDA=18.235
NC_035086.1	14966328	.	G	T	.	.	MAF_INRAE=10.0;MAF_USDA=44.706
NC_035086.1	14966371	.	G	A	.	.	MAF_USDA=1.639
NC_035086.1	14966394	.	G	A	.	.	MAF_USDA=1.639
NC_035086.1	14966568	.	T	G	.	.	MAF_INRAE=7.595;MAF_USDA=16.667
NC_035086.1	14966705	.	C	A	.	.	MAF_INRAE=20.253;MAF_USDA=15.294
NC_035086.1	14966727	.	C	A	.	.	MAF_INRAE=18.987;MAF_USDA=45.294
NC_035086.1	14966792	.	G	T	.	.	MAF_INRAE=20.886;MAF_USDA=14.118
NC_035086.1	14966817	.	G	A	.	.	MAF_USDA=3.279
NC_035086.1	14966945	.	G	A	.	.	MAF_INRAE=5.263;MAF_USDA=2.459
NC_035086.1	14966974	.	G	A	.	.	MAF_USDA=5.294
NC_035086.1	14967213	.	C	T	.	.	MAF_USDA=4.167
NC_035086.1	14968912	.	A	C	.	.	MAF_USDA=2.459
NC_035086.1	14968974	.	C	T	.	.	MAF_USDA=1.639
NC_035086.1	14969014	.	A	C	.	.	MAF_USDA=5.882
NC_035086.1	14969049	.	A	G	.	.	MAF_USDA=3.529
NC_035086.1	14969289	.	G	A	.	.	MAF_INRAE=18.987;MAF_USDA=50.0
NC_035086.1	14969294	.	A	C	.	.	MAF_INRAE=18.987;MAF_USDA=46.471
NC_035086.1	14969356	.	C	A	.	.	MAF_INRAE=18.987;MAF_USDA=46.471
NC_035086.1	14969358	.	A	T	.	.	MAF_USDA=1.639
NC_035086.1	14969377	.	T	G	.	.	MAF_USDA=12.295
NC_035086.1	14969415	.	C	A	.	.	MAF_INRAE=18.987;MAF_USDA=44.118
NC_035086.1	14969480	.	A	G	.	.	MAF_USDA=5.294
NC_035086.1	14969495	.	T	A	.	.	MAF_USDA=2.459
NC_035086.1	14969496	.	G	C	.	.	MAF_INRAE=18.987;MAF_USDA=44.706
NC_035086.1	14969546	.	A	C	.	.	MAF_USDA=3.529
NC_035086.1	14969554	.	A	G	.	.	MAF_USDA=1.639
NC_035086.1	14969621	.	A	G	.	.	MAF_INRAE=18.987;MAF_USDA=44.706
NC_035086.1	14969622	.	T	A	.	.	MAF_INRAE=10.0;MAF_USDA=44.706
NC_035086.1	14969653	.	A	G	.	.	MAF_INRAE=17.089;MAF_USDA=41.765
NC_035086.1	14969699	.	A	T	.	.	MAF_INRAE=18.987;MAF_USDA=44.706
NC_035086.1	14969723	.	G	C	.	.	MAF_INRAE=18.987;MAF_USDA=44.118
NC_035086.1	14969764	.	T	A	.	.	MAF_USDA=2.459
NC_035086.1	14969798	.	C	T	.	.	MAF_USDA=1.639
NC_035086.1	14969870	.	A	G	.	.	MAF_USDA=2.459
NC_035086.1	14969899	.	C	T	.	.	MAF_USDA=2.459
NC_035086.1	14969970	.	G	A	.	.	MAF_INRAE=15.19;MAF_USDA=16.667
NC_035086.1	14970096	.	G	A	.	.	MAF_USDA=4.098
NC_035086.1	14970097	.	C	T	.	.	MAF_USDA=4.098
NC_035086.1	14970168	.	C	A	.	.	MAF_USDA=2.459
NC_035086.1	14970180	.	A	G	.	.	MAF_INRAE=17.089;MAF_USDA=32.941
NC_035086.1	14970187	.	G	A	.	.	MAF_INRAE=30.38;MAF_USDA=17.647
NC_035086.1	14970193	.	T	A	.	.	MAF_INRAE=21.519;MAF_USDA=14.118
NC_035086.1	14970196	.	T	C	.	.	MAF_INRAE=15.823;MAF_USDA=14.706
NC_035086.1	14970225	.	T	G	.	.	MAF_USDA=1.639
NC_035086.1	14970257	.	A	T	.	.	MAF_INRAE=5.263
NC_035086.1	14970292	.	A	C	.	.	MAF_USDA=1.639
NC_035086.1	14970358	.	G	A	.	.	MAF_INRAE=17.089;MAF_USDA=43.529
NC_035086.1	14970364	.	C	A	.	.	MAF_INRAE=30.38;MAF_USDA=16.471
NC_035086.1	14970411	.	A	T	.	.	MAF_INRAE=29.747;MAF_USDA=17.059
NC_035086.1	14970480	.	G	A	.	.	MAF_USDA=12.295
NC_035086.1	14970556	.	T	G	.	.	MAF_USDA=2.459
NC_035086.1	14970593	.	C	A	.	.	MAF_USDA=2.459
NC_035086.1	14970616	.	G	A	.	.	MAF_INRAE=18.987;MAF_USDA=44.706
NC_035086.1	14970642	.	G	T	.	.	MAF_USDA=1.639
NC_035086.1	14970660	.	C	A	.	.	MAF_USDA=1.639
NC_035086.1	14970707	.	C	T	.	.	MAF_INRAE=20.886;MAF_USDA=14.118
NC_035086.1	14970740	.	C	A	.	.	MAF_USDA=4.118
NC_035086.1	14970806	.	T	A	.	.	MAF_INRAE=18.987;MAF_USDA=43.529
NC_035086.1	14970849	.	G	T	.	.	MAF_USDA=1.639
NC_035086.1	14970902	.	C	A	.	.	MAF_INRAE=30.38;MAF_USDA=17.059
NC_035086.1	14970954	.	G	A	.	.	MAF_USDA=4.118
NC_035086.1	14971009	.	T	A	.	.	MAF_INRAE=29.114;MAF_USDA=11.765
NC_035086.1	14971038	.	C	T	.	.	MAF_USDA=1.639
NC_035086.1	14971058	.	G	A	.	.	MAF_INRAE=29.114;MAF_USDA=11.176
NC_035086.1	14971059	.	T	A	.	.	MAF_INRAE=30.0;MAF_USDA=11.176
NC_035086.1	14971110	.	T	A	.	.	MAF_USDA=2.459
NC_035086.1	14971226	.	A	G	.	.	MAF_USDA=6.557
NC_035086.1	14971271	.	G	T	.	.	MAF_INRAE=5.263;MAF_USDA=11.765
NC_035086.1	14971501	.	T	G	.	.	MAF_INRAE=40.506;MAF_USDA=28.824
NC_035086.1	14971576	.	G	T	.	.	MAF_INRAE=41.139;MAF_USDA=30.0
NC_035086.1	14971595	.	G	A	.	.	MAF_INRAE=41.139;MAF_USDA=30.0
NC_035086.1	14971625	.	C	A	.	.	MAF_INRAE=20.886;MAF_USDA=14.881
NC_035086.1	14971635	.	G	T	.	.	MAF_USDA=2.5
NC_035086.1	14971651	.	C	T	.	.	MAF_INRAE=42.105;MAF_USDA=25.833
NC_035086.1	14971677	.	T	A	.	.	MAF_USDA=22.917
NC_035086.1	14971678	.	T	A	.	.	MAF_USDA=20.833
NC_035086.1	14972623	.	A	T	.	.	MAF_USDA=29.63
NC_035086.1	14972632	.	C	A	.	.	MAF_USDA=4.878
NC_035086.1	14972647	.	A	G	.	.	MAF_USDA=32.927
NC_035086.1	14972689	.	G	T	.	.	MAF_USDA=33.333
NC_035086.1	14972756	.	T	A	.	.	MAF_USDA=5.294
NC_035086.1	14972788	.	T	C	.	.	MAF_INRAE=40.506;MAF_USDA=30.588
NC_035086.1	14972791	.	C	G	.	.	MAF_USDA=1.639
NC_035086.1	14972872	.	C	A	.	.	MAF_INRAE=41.139;MAF_USDA=31.765
NC_035086.1	14972947	.	A	C	.	.	MAF_INRAE=41.139;MAF_USDA=31.176
NC_035086.1	14972949	.	A	G	.	.	MAF_INRAE=35.833;MAF_USDA=31.765
NC_035086.1	14973134	.	A	T	.	.	MAF_USDA=11.765
NC_035086.1	14973138	.	T	A	.	.	MAF_USDA=5.294
NC_035086.1	14973182	.	C	T	.	.	MAF_INRAE=39.241;MAF_USDA=35.294
NC_035086.1	14973257	.	T	A	.	.	MAF_INRAE=3.333;MAF_USDA=1.639
NC_035086.1	14973304	.	T	C	.	.	MAF_INRAE=5.263;MAF_USDA=12.353
NC_035086.1	14973311	.	G	A	.	.	MAF_INRAE=5.263
NC_035086.1	14973351	.	G	A	.	.	MAF_INRAE=27.215
NC_035086.1	14973379	.	G	A	.	.	MAF_INRAE=29.114;MAF_USDA=7.647
NC_035086.1	14973382	.	C	A	.	.	MAF_INRAE=35.0;MAF_USDA=31.765
NC_035086.1	14973411	.	G	A	.	.	MAF_INRAE=41.139;MAF_USDA=28.689
NC_035086.1	14973502	.	T	C	.	.	MAF_USDA=2.083
NC_035086.1	14973577	.	C	T	.	.	MAF_USDA=2.459
NC_035086.1	14973657	.	C	T	.	.	MAF_INRAE=41.139;MAF_USDA=28.235
NC_035086.1	14973720	.	C	T	.	.	MAF_USDA=5.738
NC_035086.1	14973732	.	C	A	.	.	MAF_INRAE=3.333
NC_035086.1	14973748	.	T	G	.	.	MAF_USDA=5.294
NC_035086.1	14973750	.	G	A	.	.	MAF_USDA=1.639
NC_035086.1	14973863	.	G	A	.	.	MAF_USDA=10.833
NC_035086.1	14973864	.	G	A	.	.	MAF_USDA=1.667
NC_035086.1	14973872	.	A	T	.	.	MAF_INRAE=40.506;MAF_USDA=32.143
NC_035086.1	14973899	.	C	G	.	.	MAF_INRAE=31.013;MAF_USDA=17.647
NC_035086.1	14973902	.	T	A	.	.	MAF_INRAE=35.0;MAF_USDA=33.333
NC_035086.1	14974034	.	G	A	.	.	MAF_INRAE=27.848;MAF_USDA=8.333
NC_035086.1	14974038	.	T	G	.	.	MAF_USDA=1.667
NC_035086.1	14974044	.	A	G	.	.	MAF_INRAE=10.526
NC_035086.1	14974064	.	A	G	.	.	MAF_USDA=2.459
NC_035086.1	14974149	.	A	G	.	.	MAF_INRAE=21.519;MAF_USDA=13.529
NC_035086.1	14974212	.	C	A	.	.	MAF_INRAE=28.481;MAF_USDA=7.647
NC_035086.1	14974231	.	T	G	.	.	MAF_INRAE=29.747;MAF_USDA=17.059
NC_035086.1	14974271	.	C	T	.	.	MAF_USDA=4.918
NC_035086.1	14974337	.	G	A	.	.	MAF_INRAE=40.506;MAF_USDA=32.941
NC_035086.1	14974373	.	G	T	.	.	MAF_USDA=2.459
NC_035086.1	14974693	.	G	A	.	.	MAF_INRAE=40.506;MAF_USDA=32.353
NC_035086.1	14974721	.	G	A	.	.	MAF_USDA=4.918
NC_035086.1	14974746	.	C	A	.	.	MAF_USDA=2.5
NC_035086.1	14974928	.	T	C	.	.	MAF_USDA=1.639
NC_035086.1	14975074	.	T	G	.	.	MAF_USDA=11.176
NC_035086.1	14975109	.	G	A	.	.	MAF_USDA=7.059
NC_035086.1	14975152	.	G	A	.	.	MAF_INRAE=17.722
NC_035086.1	14975168	.	C	T	.	.	MAF_INRAE=3.333;MAF_USDA=14.706
NC_035086.1	14975263	.	A	T	.	.	MAF_USDA=2.459
NC_035086.1	14975295	.	A	T	.	.	MAF_INRAE=36.667
NC_035086.1	14975297	.	G	A	.	.	MAF_INRAE=35.0;MAF_USDA=21.765
NC_035086.1	14975336	.	T	C	.	.	MAF_USDA=7.059
NC_035086.1	14975463	.	C	T	.	.	MAF_USDA=14.118
NC_035086.1	14976142	.	C	G	.	.	MAF_INRAE=5.263
NC_035086.1	14976321	.	T	C	.	.	MAF_USDA=14.583
NC_035086.1	14976352	.	C	T	.	.	MAF_INRAE=10.526
NC_035086.1	14976353	.	A	G	.	.	MAF_USDA=50.0
NC_035086.1	14976505	.	A	T	.	.	MAF_USDA=47.917
NC_035086.1	14976507	.	C	T	.	.	MAF_USDA=45.833
NC_035086.1	14976569	.	C	T	.	.	MAF_USDA=39.13
NC_035086.1	14976630	.	G	T	.	.	MAF_USDA=4.348
NC_035086.1	14976653	.	A	G	.	.	MAF_USDA=4.167
NC_035086.1	14976671	.	G	A	.	.	MAF_INRAE=34.167
NC_035086.1	14976744	.	T	G	.	.	MAF_USDA=3.333
NC_035086.1	14976834	.	G	A	.	.	MAF_USDA=2.459
NC_035086.1	14976871	.	A	G	.	.	MAF_INRAE=15.19;MAF_USDA=15.294
NC_035086.1	14976874	.	G	T	.	.	MAF_INRAE=12.5
NC_035086.1	14976955	.	C	T	.	.	MAF_INRAE=7.895;MAF_USDA=10.0
NC_035086.1	14976979	.	G	A	.	.	MAF_USDA=1.639
NC_035086.1	14977020	.	A	G	.	.	MAF_USDA=4.098
NC_035086.1	14977039	.	A	C	.	.	MAF_INRAE=5.263
NC_035086.1	14977060	.	A	G	.	.	MAF_USDA=11.765
NC_035086.1	14977065	.	G	A	.	.	MAF_INRAE=4.167;MAF_USDA=7.377
NC_035086.1	14977129	.	T	C	.	.	MAF_USDA=4.098
NC_035086.1	14977166	.	G	A	.	.	MAF_INRAE=25.316;MAF_USDA=38.824
NC_035086.1	14977227	.	C	G	.	.	MAF_USDA=1.639
NC_035086.1	14977238	.	G	A	.	.	MAF_INRAE=10.526
NC_035086.1	14977312	.	G	A	.	.	MAF_INRAE=25.316;MAF_USDA=36.471
NC_035086.1	14977379	.	G	A	.	.	MAF_INRAE=25.316;MAF_USDA=40.0
NC_035086.1	14977473	.	A	C	.	.	MAF_INRAE=24.684;MAF_USDA=25.0
NC_035086.1	14977489	.	T	G	.	.	MAF_INRAE=24.684;MAF_USDA=38.824
NC_035086.1	14977557	.	A	C	.	.	MAF_INRAE=10.526;MAF_USDA=10.0
NC_035086.1	14977571	.	G	A	.	.	MAF_USDA=2.083
NC_035086.1	14977573	.	A	C	.	.	MAF_INRAE=5.263
NC_035086.1	14977585	.	G	A	.	.	MAF_USDA=2.459
NC_035086.1	14977613	.	C	T	.	.	MAF_INRAE=20.253;MAF_USDA=26.471
NC_035086.1	14977615	.	G	T	.	.	MAF_INRAE=31.013;MAF_USDA=22.941
NC_035086.1	14977646	.	T	C	.	.	MAF_INRAE=5.263
NC_035086.1	14977715	.	G	T	.	.	MAF_INRAE=28.481;MAF_USDA=10.588
NC_035086.1	14977726	.	T	G	.	.	MAF_INRAE=25.316;MAF_USDA=38.824
NC_035086.1	14977738	.	C	T	.	.	MAF_INRAE=41.139;MAF_USDA=22.941
NC_035086.1	14977816	.	C	A	.	.	MAF_USDA=11.176
NC_035086.1	14977906	.	G	A	.	.	MAF_INRAE=36.842;MAF_USDA=7.317
NC_035086.1	14977991	.	G	T	.	.	MAF_INRAE=5.0
NC_035086.1	14978006	.	A	C	.	.	MAF_INRAE=50.0;MAF_USDA=40.984
NC_035086.1	14978021	.	A	T	.	.	MAF_USDA=2.459
NC_035086.1	14978047	.	A	G	.	.	MAF_USDA=1.639
NC_035086.1	14978191	.	C	A	.	.	MAF_INRAE=25.949;MAF_USDA=38.824
NC_035086.1	14978202	.	G	A	.	.	MAF_INRAE=41.772;MAF_USDA=22.941
NC_035086.1	14978209	.	T	C	.	.	MAF_USDA=14.706
NC_035086.1	14978244	.	A	C	.	.	MAF_INRAE=5.263
NC_035086.1	14978293	.	G	T	.	.	MAF_USDA=1.639
NC_035086.1	14978317	.	T	C	.	.	MAF_USDA=1.639
NC_035086.1	14978383	.	G	A	.	.	MAF_INRAE=20.253;MAF_USDA=12.353
NC_035086.1	14978447	.	T	C	.	.	MAF_INRAE=27.848;MAF_USDA=9.412
NC_035086.1	14978450	.	G	C	.	.	MAF_INRAE=35.0;MAF_USDA=22.353
NC_035086.1	14978522	.	G	A	.	.	MAF_USDA=8.333
NC_035086.1	14978637	.	G	T	.	.	MAF_USDA=4.706
NC_035086.1	14978708	.	C	T	.	.	MAF_USDA=2.941
NC_035086.1	14978863	.	T	C	.	.	MAF_INRAE=41.139;MAF_USDA=23.529
NC_035086.1	14978885	.	T	G	.	.	MAF_INRAE=41.139;MAF_USDA=21.765
NC_035086.1	14978907	.	A	G	.	.	MAF_USDA=4.706
NC_035086.1	14978938	.	T	A	.	.	MAF_INRAE=5.263;MAF_USDA=1.639
NC_035086.1	14978941	.	G	A	.	.	MAF_INRAE=15.823;MAF_USDA=14.706
NC_035086.1	14979039	.	T	G	.	.	MAF_INRAE=15.823;MAF_USDA=14.118
NC_035086.1	14979139	.	C	T	.	.	MAF_USDA=1.639
NC_035086.1	14979273	.	G	T	.	.	MAF_INRAE=31.646;MAF_USDA=8.824
NC_035086.1	14979282	.	G	A	.	.	MAF_INRAE=31.646;MAF_USDA=8.235
NC_035086.1	14979312	.	T	C	.	.	MAF_INRAE=5.263
NC_035086.1	14979355	.	C	T	.	.	MAF_USDA=2.459
NC_035086.1	14979425	.	C	T	.	.	MAF_INRAE=27.848;MAF_USDA=10.588
NC_035086.1	14979458	.	A	G	.	.	MAF_INRAE=27.848;MAF_USDA=10.588
NC_035086.1	14979459	.	C	A	.	.	MAF_USDA=29.412
NC_035086.1	14979465	.	C	G	.	.	MAF_USDA=2.459
NC_035086.1	14979490	.	A	T	.	.	MAF_INRAE=10.0;MAF_USDA=35.417
NC_035086.1	14979559	.	G	C	.	.	MAF_INRAE=33.333;MAF_USDA=8.235
NC_035086.1	14979608	.	T	G	.	.	MAF_INRAE=20.253;MAF_USDA=34.118
NC_035086.1	14979617	.	C	T	.	.	MAF_USDA=4.706
NC_035086.1	14979713	.	A	G	.	.	MAF_INRAE=10.0;MAF_USDA=31.25
NC_035086.1	14979728	.	G	A	.	.	MAF_INRAE=10.0;MAF_USDA=32.941
NC_035086.1	14979914	.	G	T	.	.	MAF_INRAE=8.228;MAF_USDA=9.836
NC_035086.1	14979943	.	G	T	.	.	MAF_INRAE=20.253;MAF_USDA=35.882
NC_035086.1	14979951	.	A	G	.	.	MAF_INRAE=10.833
NC_035086.1	14980025	.	T	C	.	.	MAF_INRAE=20.253;MAF_USDA=34.524
NC_035086.1	14980026	.	G	A	.	.	MAF_INRAE=10.0;MAF_USDA=35.119
NC_035086.1	14980073	.	C	A	.	.	MAF_INRAE=20.253;MAF_USDA=34.706
NC_035086.1	14980201	.	C	A	.	.	MAF_INRAE=20.253;MAF_USDA=35.294
NC_035086.1	14980254	.	A	T	.	.	MAF_INRAE=48.101;MAF_USDA=24.118
NC_035086.1	14980289	.	A	G	.	.	MAF_INRAE=10.0;MAF_USDA=34.118
NC_035086.1	14980291	.	A	G	.	.	MAF_INRAE=18.987;MAF_USDA=24.706
NC_035086.1	14980412	.	T	G	.	.	MAF_INRAE=10.526;MAF_USDA=10.0
NC_035086.1	14980478	.	T	G	.	.	MAF_USDA=4.918
NC_035086.1	14980487	.	C	A	.	.	MAF_INRAE=20.253;MAF_USDA=12.353
NC_035086.1	14980495	.	T	A	.	.	MAF_USDA=1.639
NC_035086.1	14980516	.	A	T	.	.	MAF_USDA=2.459
NC_035086.1	14980547	.	G	A	.	.	MAF_INRAE=5.263;MAF_USDA=4.167
NC_035086.1	14980581	.	G	A	.	.	MAF_USDA=11.176
NC_035086.1	14980583	.	A	C	.	.	MAF_USDA=13.529
NC_035086.1	14980593	.	C	G	.	.	MAF_USDA=4.918
NC_035086.1	14980598	.	T	A	.	.	MAF_INRAE=20.886;MAF_USDA=34.706
NC_035086.1	14980599	.	A	G	.	.	MAF_INRAE=15.19;MAF_USDA=15.882
NC_035086.1	14980646	.	A	G	.	.	MAF_INRAE=20.253;MAF_USDA=33.333
NC_035086.1	14980650	.	T	A	.	.	MAF_INRAE=33.333;MAF_USDA=10.714
NC_035086.1	14980661	.	T	C	.	.	MAF_INRAE=15.19;MAF_USDA=37.5
NC_035086.1	14980689	.	A	C	.	.	MAF_USDA=2.5
NC_035086.1	14980694	.	T	G	.	.	MAF_INRAE=7.595;MAF_USDA=6.548
NC_035086.1	14980696	.	C	A	.	.	MAF_INRAE=27.215;MAF_USDA=9.524
NC_035086.1	14980825	.	G	A	.	.	MAF_INRAE=8.228;MAF_USDA=7.377
NC_035086.1	14980883	.	C	A	.	.	MAF_INRAE=27.215;MAF_USDA=17.647
NC_035086.1	14981101	.	C	T	.	.	MAF_USDA=2.941
NC_035086.1	14981104	.	C	G	.	.	MAF_INRAE=20.253;MAF_USDA=12.353
NC_035086.1	14981122	.	A	C	.	.	MAF_INRAE=27.848;MAF_USDA=7.059
NC_035086.1	14981124	.	C	T	.	.	MAF_USDA=3.279
NC_035086.1	14981185	.	C	A	.	.	MAF_USDA=1.639
NC_035086.1	14981195	.	G	A	.	.	MAF_INRAE=27.215
NC_035086.1	14981196	.	A	G	.	.	MAF_USDA=2.459
NC_035086.1	14981281	.	C	A	.	.	MAF_INRAE=20.253;MAF_USDA=34.118
NC_035086.1	14981309	.	A	C	.	.	MAF_USDA=1.639
NC_035086.1	14981340	.	G	C	.	.	MAF_INRAE=19.62;MAF_USDA=34.118
NC_035086.1	14981352	.	G	A	.	.	MAF_USDA=4.706
NC_035086.1	14981365	.	C	T	.	.	MAF_INRAE=27.848;MAF_USDA=10.0
NC_035086.1	14981371	.	A	T	.	.	MAF_USDA=2.083
NC_035086.1	14981378	.	A	C	.	.	MAF_INRAE=20.253;MAF_USDA=33.529
NC_035086.1	14981379	.	G	A	.	.	MAF_INRAE=10.0;MAF_USDA=33.529
NC_035086.1	14981473	.	C	T	.	.	MAF_USDA=4.118
NC_035086.1	14981489	.	G	A	.	.	MAF_INRAE=20.253;MAF_USDA=34.706
NC_035086.1	14981498	.	T	G	.	.	MAF_INRAE=20.253;MAF_USDA=34.706
NC_035086.1	14981502	.	G	A	.	.	MAF_USDA=4.098
NC_035086.1	14981607	.	C	G	.	.	MAF_INRAE=20.253;MAF_USDA=34.706
NC_035086.1	14981621	.	G	A	.	.	MAF_USDA=11.765
NC_035086.1	14981627	.	C	T	.	.	MAF_INRAE=20.886;MAF_USDA=12.353
NC_035086.1	14981629	.	G	A	.	.	MAF_INRAE=5.263;MAF_USDA=8.235
NC_035086.1	14981676	.	A	C	.	.	MAF_INRAE=31.013;MAF_USDA=8.824
NC_035086.1	14981793	.	A	C	.	.	MAF_INRAE=20.253;MAF_USDA=35.294
NC_035086.1	14981803	.	G	A	.	.	MAF_INRAE=20.253;MAF_USDA=34.118
NC_035086.1	14981848	.	G	T	.	.	MAF_INRAE=20.253;MAF_USDA=34.706
NC_035086.1	14981863	.	C	A	.	.	MAF_INRAE=8.228;MAF_USDA=9.016
NC_035086.1	14981865	.	A	C	.	.	MAF_USDA=9.412
NC_035086.1	14981913	.	T	A	.	.	MAF_USDA=2.459
NC_035086.1	14981991	.	T	C	.	.	MAF_INRAE=31.646;MAF_USDA=12.353
NC_035086.1	14982030	.	T	A	.	.	MAF_USDA=2.542
NC_035086.1	14982065	.	A	C	.	.	MAF_INRAE=20.253;MAF_USDA=33.133
NC_035086.1	14982069	.	G	T	.	.	MAF_INRAE=10.0;MAF_USDA=35.417
NC_035086.1	14982160	.	G	T	.	.	MAF_INRAE=20.253;MAF_USDA=35.417
NC_035086.1	14982197	.	G	A	.	.	MAF_USDA=2.459
NC_035086.1	14982218	.	C	A	.	.	MAF_USDA=5.882
NC_035086.1	14982233	.	G	C	.	.	MAF_USDA=2.459
NC_035086.1	14982240	.	A	G	.	.	MAF_USDA=1.639
NC_035086.1	14982292	.	G	A	.	.	MAF_INRAE=48.101;MAF_USDA=23.529
NC_035086.1	14982293	.	T	G	.	.	MAF_USDA=4.706
NC_035086.1	14982295	.	C	A	.	.	MAF_INRAE=32.5;MAF_USDA=10.588
NC_035086.1	14982305	.	G	T	.	.	MAF_USDA=2.459
NC_035086.1	14982321	.	T	C	.	.	MAF_INRAE=20.253;MAF_USDA=34.118
NC_035086.1	14982339	.	G	A	.	.	MAF_INRAE=20.253;MAF_USDA=12.353
NC_035086.1	14982347	.	A	G	.	.	MAF_INRAE=20.253;MAF_USDA=12.353
NC_035086.1	14982352	.	G	A	.	.	MAF_INRAE=20.253;MAF_USDA=12.353
NC_035086.1	14982361	.	G	T	.	.	MAF_INRAE=5.263
NC_035086.1	14982367	.	G	T	.	.	MAF_USDA=16.393
NC_035086.1	14982371	.	G	A	.	.	MAF_INRAE=20.253;MAF_USDA=33.607
NC_035086.1	14982408	.	C	T	.	.	MAF_INRAE=40.506;MAF_USDA=18.824
NC_035086.1	14982480	.	T	A	.	.	MAF_INRAE=30.833
NC_035086.1	14982482	.	C	A	.	.	MAF_USDA=2.083
NC_035086.1	14982484	.	T	C	.	.	MAF_USDA=2.083
NC_035086.1	14982494	.	A	T	.	.	MAF_INRAE=5.263;MAF_USDA=30.588
NC_035086.1	14982590	.	T	C	.	.	MAF_INRAE=20.253;MAF_USDA=11.765
NC_035086.1	14982591	.	G	A	.	.	MAF_INRAE=25.0;MAF_USDA=11.176
NC_035086.1	14982606	.	T	C	.	.	MAF_INRAE=20.253;MAF_USDA=21.176
NC_035086.1	14982609	.	C	T	.	.	MAF_INRAE=27.215;MAF_USDA=4.706
NC_035086.1	14982682	.	A	T	.	.	MAF_INRAE=18.987;MAF_USDA=25.294
NC_035086.1	14982690	.	T	G	.	.	MAF_INRAE=5.263;MAF_USDA=30.588
NC_035086.1	14982762	.	T	A	.	.	MAF_USDA=2.459
NC_035086.1	14982802	.	C	A	.	.	MAF_INRAE=40.506;MAF_USDA=22.353
NC_035086.1	14982806	.	T	C	.	.	MAF_INRAE=35.0;MAF_USDA=22.353
NC_035086.1	14982811	.	C	A	.	.	MAF_INRAE=40.506;MAF_USDA=21.765
NC_035086.1	14982839	.	G	A	.	.	MAF_INRAE=15.823;MAF_USDA=12.353
NC_035086.1	14982905	.	A	T	.	.	MAF_INRAE=20.253;MAF_USDA=44.706
NC_035086.1	14982906	.	C	T	.	.	MAF_INRAE=35.0;MAF_USDA=21.765
NC_035086.1	14982943	.	T	C	.	.	MAF_INRAE=20.253;MAF_USDA=45.294
NC_035086.1	14983031	.	A	T	.	.	MAF_INRAE=40.506;MAF_USDA=22.353
NC_035086.1	14983070	.	C	T	.	.	MAF_USDA=12.941
NC_035086.1	14983082	.	C	T	.	.	MAF_INRAE=20.253;MAF_USDA=13.529
NC_035086.1	14983122	.	A	C	.	.	MAF_USDA=3.279
NC_035086.1	14983221	.	C	T	.	.	MAF_USDA=1.639
NC_035086.1	14983260	.	A	G	.	.	MAF_USDA=2.459
NC_035086.1	14983266	.	A	G	.	.	MAF_INRAE=10.526;MAF_USDA=10.0
NC_035086.1	14983274	.	G	A	.	.	MAF_USDA=2.459
NC_035086.1	14983340	.	T	C	.	.	MAF_INRAE=40.506;MAF_USDA=19.412
NC_035086.1	14983341	.	G	A	.	.	MAF_INRAE=35.0;MAF_USDA=20.588
NC_035086.1	14983348	.	A	T	.	.	MAF_INRAE=40.506;MAF_USDA=20.0
NC_035086.1	14983354	.	T	A	.	.	MAF_INRAE=40.506;MAF_USDA=8.333
NC_035086.1	14983381	.	A	C	.	.	MAF_USDA=2.459
NC_035086.1	14983417	.	T	C	.	.	MAF_INRAE=15.823;MAF_USDA=11.765
NC_035086.1	14983516	.	C	A	.	.	MAF_INRAE=40.506;MAF_USDA=22.353
NC_035086.1	14983523	.	G	A	.	.	MAF_USDA=9.016
NC_035086.1	14983573	.	T	G	.	.	MAF_INRAE=20.253;MAF_USDA=12.353
NC_035086.1	14983637	.	C	T	.	.	MAF_INRAE=41.139;MAF_USDA=22.353
NC_035086.1	14983654	.	C	T	.	.	MAF_USDA=1.639
NC_035086.1	14983665	.	T	C	.	.	MAF_INRAE=27.848
NC_035086.1	14983693	.	T	A	.	.	MAF_INRAE=21.519;MAF_USDA=44.118
NC_035086.1	14983798	.	C	T	.	.	MAF_INRAE=18.987;MAF_USDA=25.294
NC_035086.1	14983799	.	A	C	.	.	MAF_INRAE=40.506;MAF_USDA=21.765
NC_035086.1	14983867	.	G	A	.	.	MAF_INRAE=40.506;MAF_USDA=21.765
NC_035086.1	14983898	.	A	C	.	.	MAF_INRAE=40.506;MAF_USDA=22.353
NC_035086.1	14983922	.	A	T	.	.	MAF_INRAE=4.167
NC_035086.1	14983948	.	T	A	.	.	MAF_INRAE=40.506;MAF_USDA=21.765
NC_035086.1	14983976	.	T	C	.	.	MAF_INRAE=35.0;MAF_USDA=8.333
NC_035086.1	14984042	.	G	A	.	.	MAF_INRAE=19.62;MAF_USDA=9.412
NC_035086.1	14984082	.	G	C	.	.	MAF_INRAE=39.873;MAF_USDA=23.529
NC_035086.1	14984168	.	G	C	.	.	MAF_INRAE=40.506;MAF_USDA=24.706
NC_035086.1	14984176	.	T	C	.	.	MAF_INRAE=40.506;MAF_USDA=18.235
NC_035086.1	14984187	.	G	A	.	.	MAF_INRAE=5.263;MAF_USDA=11.176
NC_035086.1	14984220	.	A	T	.	.	MAF_USDA=1.639
NC_035086.1	14984235	.	T	C	.	.	MAF_USDA=6.557
NC_035086.1	14984266	.	G	A	.	.	MAF_USDA=2.459
NC_035086.1	14984324	.	G	A	.	.	MAF_INRAE=31.646;MAF_USDA=7.647
NC_035086.1	14984336	.	A	C	.	.	MAF_USDA=4.098
NC_035086.1	14984349	.	T	C	.	.	MAF_USDA=4.098
NC_035086.1	14984354	.	C	T	.	.	MAF_INRAE=42.405;MAF_USDA=22.951
NC_035086.1	14984355	.	G	A	.	.	MAF_USDA=4.098
NC_035086.1	14984418	.	G	C	.	.	MAF_INRAE=41.139;MAF_USDA=21.176
NC_035086.1	14984437	.	G	T	.	.	MAF_USDA=4.098
NC_035086.1	14984459	.	T	G	.	.	MAF_INRAE=40.506;MAF_USDA=18.824
NC_035086.1	14984676	.	G	A	.	.	MAF_USDA=2.459
NC_035086.1	14984701	.	C	T	.	.	MAF_INRAE=2.5;MAF_USDA=11.176
NC_035086.1	14984706	.	C	T	.	.	MAF_USDA=4.918
NC_035086.1	14984745	.	G	A	.	.	MAF_USDA=3.279
NC_035086.1	14984768	.	C	T	.	.	MAF_INRAE=29.747;MAF_USDA=21.765
NC_035086.1	14984810	.	G	T	.	.	MAF_INRAE=27.848;MAF_USDA=13.115
NC_035086.1	14984826	.	G	A	.	.	MAF_INRAE=1.667
NC_035086.1	14984875	.	T	A	.	.	MAF_INRAE=19.62;MAF_USDA=15.294
NC_035086.1	14984900	.	T	A	.	.	MAF_INRAE=39.241;MAF_USDA=30.588
NC_035086.1	14984940	.	C	T	.	.	MAF_INRAE=8.861;MAF_USDA=5.294
NC_035086.1	14984956	.	C	A	.	.	MAF_INRAE=5.263;MAF_USDA=4.706
NC_035086.1	14984992	.	T	C	.	.	MAF_INRAE=40.506;MAF_USDA=18.824
NC_035086.1	14985025	.	T	A	.	.	MAF_INRAE=31.646;MAF_USDA=8.235
NC_035086.1	14985029	.	C	A	.	.	MAF_INRAE=27.848;MAF_USDA=11.475
NC_035086.1	14985069	.	G	C	.	.	MAF_INRAE=40.506;MAF_USDA=16.667
NC_035086.1	14985119	.	A	G	.	.	MAF_INRAE=27.215;MAF_USDA=8.333
NC_035086.1	14985296	.	G	A	.	.	MAF_USDA=2.459
NC_035086.1	14985303	.	A	T	.	.	MAF_USDA=1.639
NC_035086.1	14985323	.	A	T	.	.	MAF_USDA=3.279
NC_035086.1	14985381	.	A	T	.	.	MAF_USDA=5.294
NC_035086.1	14985696	.	A	G	.	.	MAF_INRAE=19.62;MAF_USDA=15.882
NC_035086.1	14985723	.	C	A	.	.	MAF_INRAE=27.848;MAF_USDA=11.475
NC_035086.1	14985733	.	C	A	.	.	MAF_INRAE=29.114;MAF_USDA=37.059
NC_035086.1	14985785	.	C	T	.	.	MAF_INRAE=5.263;MAF_USDA=1.639
NC_035086.1	14985808	.	A	T	.	.	MAF_USDA=7.377
NC_035086.1	14985855	.	T	C	.	.	MAF_USDA=2.459
NC_035086.1	14985872	.	A	G	.	.	MAF_INRAE=2.5;MAF_USDA=14.118
NC_035086.1	14985884	.	C	T	.	.	MAF_USDA=4.098
NC_035086.1	14985943	.	G	C	.	.	MAF_USDA=2.459
NC_035086.1	14985967	.	G	A	.	.	MAF_INRAE=31.013;MAF_USDA=10.0
NC_035086.1	14985973	.	A	T	.	.	MAF_INRAE=31.646;MAF_USDA=8.824
NC_035086.1	14985977	.	G	C	.	.	MAF_INRAE=2.5;MAF_USDA=6.471
NC_035086.1	14986010	.	G	A	.	.	MAF_INRAE=29.114;MAF_USDA=14.118
NC_035086.1	14986096	.	T	C	.	.	MAF_INRAE=21.053;MAF_USDA=16.667
NC_035086.1	14986124	.	A	T	.	.	MAF_USDA=4.706
NC_035086.1	14986274	.	A	C	.	.	MAF_INRAE=31.646;MAF_USDA=9.412
NC_035086.1	14986292	.	G	A	.	.	MAF_INRAE=31.646;MAF_USDA=9.412
NC_035086.1	14986346	.	A	T	.	.	MAF_INRAE=33.544;MAF_USDA=25.882
NC_035086.1	14986347	.	G	T	.	.	MAF_INRAE=35.833;MAF_USDA=25.882
NC_035086.1	14986349	.	T	C	.	.	MAF_INRAE=33.333;MAF_USDA=10.119
NC_035086.1	14986387	.	G	A	.	.	MAF_INRAE=27.848;MAF_USDA=9.836
NC_035086.1	14986402	.	T	A	.	.	MAF_USDA=2.459
NC_035086.1	14987084	.	A	G	.	.	MAF_INRAE=5.263
NC_035086.1	14987091	.	G	T	.	.	MAF_INRAE=5.263
NC_035086.1	14987096	.	A	C	.	.	MAF_INRAE=28.947
NC_035086.1	14987127	.	ATTTTT	ATTTTC	.	.	MAF_USDA=43.75
NC_035086.1	14987150	.	T	A	.	.	MAF_USDA=45.833
NC_035086.1	14988482	.	G	T	.	.	MAF_INRAE=37.975
NC_035086.1	14988555	.	G	A	.	.	MAF_USDA=11.765
NC_035086.1	14988570	.	C	T	.	.	MAF_USDA=3.279
NC_035086.1	14988652	.	G	A	.	.	MAF_INRAE=18.987;MAF_USDA=14.706
NC_035086.1	14988664	.	A	G	.	.	MAF_INRAE=5.263;MAF_USDA=17.647
NC_035086.1	14988686	.	G	A	.	.	MAF_USDA=2.459
NC_035086.1	14988717	.	T	A	.	.	MAF_INRAE=37.342;MAF_USDA=38.235
NC_035086.1	14988759	.	A	G	.	.	MAF_INRAE=28.481;MAF_USDA=26.471
NC_035086.1	14988776	.	C	G	.	.	MAF_USDA=7.647
NC_035086.1	14988777	.	T	A	.	.	MAF_USDA=2.459
NC_035086.1	14988815	.	T	A	.	.	MAF_INRAE=4.167;MAF_USDA=10.588
NC_035086.1	14988824	.	A	T	.	.	MAF_USDA=2.459
NC_035086.1	14988912	.	T	C	.	.	MAF_INRAE=33.333;MAF_USDA=27.647
NC_035086.1	14988961	.	T	C	.	.	MAF_USDA=3.529
NC_035086.1	14989052	.	A	T	.	.	MAF_USDA=4.098
NC_035086.1	14989095	.	A	G	.	.	MAF_USDA=1.639
NC_035086.1	14989105	.	A	G	.	.	MAF_INRAE=8.861;MAF_USDA=11.765
NC_035086.1	14989367	.	A	C	.	.	MAF_INRAE=5.263;MAF_USDA=34.706
NC_035086.1	14989401	.	G	A	.	.	MAF_USDA=5.882
NC_035086.1	14989442	.	G	A	.	.	MAF_USDA=1.639
NC_035086.1	14989502	.	T	A	.	.	MAF_INRAE=8.861;MAF_USDA=10.0
NC_035086.1	14989634	.	T	A	.	.	MAF_INRAE=33.333;MAF_USDA=6.25
NC_035086.1	14989718	.	A	C	.	.	MAF_USDA=2.459
NC_035086.1	14989719	.	C	G	.	.	MAF_INRAE=31.646;MAF_USDA=8.235
NC_035086.1	14989725	.	T	G	.	.	MAF_INRAE=8.228;MAF_USDA=22.353
NC_035086.1	14989769	.	G	A	.	.	MAF_USDA=18.235
NC_035086.1	14989814	.	C	T	.	.	MAF_USDA=3.279
NC_035086.1	14989840	.	A	C	.	.	MAF_USDA=4.706
NC_035086.1	14989870	.	A	C	.	.	MAF_INRAE=5.263;MAF_USDA=7.059
NC_035086.1	14989887	.	C	T	.	.	MAF_USDA=2.459
NC_035086.1	14990085	.	G	A	.	.	MAF_INRAE=8.228;MAF_USDA=21.765
NC_035086.1	14990098	.	T	A	.	.	MAF_INRAE=31.646;MAF_USDA=10.0
NC_035086.1	14990110	.	G	T	.	.	MAF_INRAE=7.595;MAF_USDA=5.738
NC_035086.1	14990127	.	C	T	.	.	MAF_INRAE=5.0
NC_035086.1	14990129	.	C	A	.	.	MAF_USDA=2.459
NC_035086.1	14990130	.	A	T	.	.	MAF_USDA=2.459
NC_035086.1	14990261	.	G	T	.	.	MAF_USDA=7.059
NC_035086.1	14990265	.	A	T	.	.	MAF_INRAE=2.5;MAF_USDA=2.459
NC_035086.1	14990282	.	A	C	.	.	MAF_INRAE=11.667
NC_035086.1	14990335	.	A	G	.	.	MAF_INRAE=29.747;MAF_USDA=25.882
NC_035086.1	14990342	.	G	A	.	.	MAF_USDA=3.529
NC_035086.1	14990494	.	T	C	.	.	MAF_USDA=4.918
NC_035086.1	14990521	.	G	T	.	.	MAF_USDA=4.098
NC_035086.1	14990582	.	A	G	.	.	MAF_INRAE=31.646;MAF_USDA=8.235
NC_035086.1	14990640	.	G	T	.	.	MAF_INRAE=32.911;MAF_USDA=27.647
NC_035086.1	14990770	.	C	T	.	.	MAF_INRAE=10.127;MAF_USDA=10.588
NC_035086.1	14990778	.	C	T	.	.	MAF_USDA=8.235
NC_035086.1	14990791	.	A	T	.	.	MAF_INRAE=30.38;MAF_USDA=34.706
NC_035086.1	14990868	.	A	T	.	.	MAF_INRAE=29.114;MAF_USDA=25.882
NC_035086.1	14990876	.	A	G	.	.	MAF_INRAE=33.544;MAF_USDA=27.647
NC_035086.1	14990884	.	G	A	.	.	MAF_INRAE=7.595;MAF_USDA=4.918
NC_035086.1	14990891	.	G	A	.	.	MAF_USDA=4.118
NC_035086.1	14990915	.	T	G	.	.	MAF_INRAE=32.911;MAF_USDA=27.647
NC_035086.1	14990928	.	G	T	.	.	MAF_INRAE=8.228;MAF_USDA=22.353
NC_035086.1	14990948	.	C	T	.	.	MAF_INRAE=31.013;MAF_USDA=8.824
NC_035086.1	14991008	.	A	G	.	.	MAF_USDA=1.667
NC_035086.1	14991035	.	T	A	.	.	MAF_INRAE=32.911;MAF_USDA=27.381
NC_035086.1	14991156	.	G	A	.	.	MAF_INRAE=10.127;MAF_USDA=10.0
NC_035086.1	14991214	.	T	C	.	.	MAF_INRAE=5.263
NC_035086.1	14991256	.	C	T	.	.	MAF_INRAE=27.848
NC_035086.1	14991321	.	G	A	.	.	MAF_INRAE=47.368;MAF_USDA=50.0
NC_035086.1	14991325	.	T	A	.	.	MAF_USDA=41.667
NC_035086.1	14991344	.	A	T	.	.	MAF_INRAE=26.316;MAF_USDA=8.824
NC_035086.1	14992069	.	G	A	.	.	MAF_USDA=10.417
NC_035086.1	14992138	.	A	G	.	.	MAF_USDA=1.639
NC_035086.1	14992187	.	G	A	.	.	MAF_USDA=1.639
NC_035086.1	14992211	.	T	C	.	.	MAF_INRAE=5.263;MAF_USDA=16.471
NC_035086.1	14992252	.	T	A	.	.	MAF_USDA=4.167
NC_035086.1	14992450	.	C	T	.	.	MAF_INRAE=31.013;MAF_USDA=7.647
NC_035086.1	14992487	.	G	A	.	.	MAF_USDA=4.098
NC_035086.1	14992506	.	G	T	.	.	MAF_INRAE=10.127;MAF_USDA=11.176
NC_035086.1	14992522	.	G	C	.	.	MAF_INRAE=31.646;MAF_USDA=8.235
NC_035086.1	14992534	.	T	A	.	.	MAF_INRAE=31.646;MAF_USDA=10.588
NC_035086.1	14992577	.	C	T	.	.	MAF_USDA=2.459
NC_035086.1	14992594	.	T	C	.	.	MAF_INRAE=5.833
NC_035086.1	14992619	.	T	C	.	.	MAF_USDA=7.059
NC_035086.1	14992703	.	G	A	.	.	MAF_INRAE=31.013;MAF_USDA=11.176
NC_035086.1	14992745	.	A	T	.	.	MAF_INRAE=31.646;MAF_USDA=10.588
NC_035086.1	14992811	.	G	A	.	.	MAF_INRAE=5.263
NC_035086.1	14992839	.	C	G	.	.	MAF_INRAE=5.263;MAF_USDA=17.059
NC_035086.1	14992921	.	C	T	.	.	MAF_USDA=7.059
NC_035086.1	14992926	.	T	A	.	.	MAF_INRAE=29.114;MAF_USDA=15.882
NC_035086.1	14993141	.	A	C	.	.	MAF_USDA=4.167
NC_035086.1	14993187	.	A	G	.	.	MAF_INRAE=31.013;MAF_USDA=10.0
NC_035086.1	14993228	.	G	T	.	.	MAF_INRAE=31.646;MAF_USDA=10.0
NC_035086.1	14993423	.	A	G	.	.	MAF_INRAE=32.911;MAF_USDA=14.286
NC_035086.1	14993458	.	G	A	.	.	MAF_INRAE=32.278;MAF_USDA=28.571
NC_035086.1	14993535	.	A	G	.	.	MAF_INRAE=31.646;MAF_USDA=21.429
NC_035086.1	14993587	.	C	T	.	.	MAF_INRAE=5.263
NC_035086.1	14993624	.	T	C	.	.	MAF_INRAE=31.013;MAF_USDA=19.048
NC_035086.1	14993631	.	C	A	.	.	MAF_USDA=2.941
NC_035086.1	14993646	.	A	T	.	.	MAF_USDA=4.167
NC_035086.1	14993647	.	A	T	.	.	MAF_INRAE=32.5;MAF_USDA=16.667
NC_035086.1	14993680	.	C	T	.	.	MAF_INRAE=29.114
NC_035086.1	14993740	.	T	G	.	.	MAF_USDA=7.647
NC_035086.1	14993764	.	G	A	.	.	MAF_INRAE=8.861;MAF_USDA=10.0
NC_035086.1	14993858	.	A	C	.	.	MAF_INRAE=20.253;MAF_USDA=12.353
NC_035086.1	14993893	.	G	T	.	.	MAF_INRAE=11.392;MAF_USDA=27.647
NC_035086.1	14994048	.	C	G	.	.	MAF_USDA=2.459
NC_035086.1	14994063	.	C	A	.	.	MAF_INRAE=43.038;MAF_USDA=45.294
NC_035086.1	14994084	.	A	C	.	.	MAF_INRAE=10.127;MAF_USDA=27.647
NC_035086.1	14994169	.	C	T	.	.	MAF_INRAE=46.835;MAF_USDA=47.059
NC_035086.1	14994171	.	G	A	.	.	MAF_USDA=7.647
NC_035086.1	14994200	.	A	G	.	.	MAF_INRAE=43.038;MAF_USDA=43.529
NC_035086.1	14994278	.	G	C	.	.	MAF_INRAE=18.354;MAF_USDA=4.706
NC_035086.1	14994299	.	A	T	.	.	MAF_USDA=2.459
NC_035086.1	14994306	.	A	T	.	.	MAF_USDA=3.529
NC_035086.1	14994313	.	T	C	.	.	MAF_INRAE=32.911;MAF_USDA=18.824
NC_035086.1	14994322	.	A	T	.	.	MAF_INRAE=31.646;MAF_USDA=10.588
NC_035086.1	14994372	.	T	G	.	.	MAF_INRAE=36.709;MAF_USDA=39.412
NC_035086.1	14994420	.	G	C	.	.	MAF_USDA=1.639
NC_035086.1	14994539	.	G	A	.	.	MAF_INRAE=5.263;MAF_USDA=1.639
NC_035086.1	14994578	.	C	T	.	.	MAF_USDA=18.235
NC_035086.1	14994619	.	G	C	.	.	MAF_USDA=2.5
NC_035086.1	14994662	.	G	T	.	.	MAF_USDA=1.639
NC_035086.1	14994670	.	T	C	.	.	MAF_INRAE=19.62;MAF_USDA=11.765
NC_035086.1	14994723	.	C	T	.	.	MAF_USDA=2.459
NC_035086.1	14994730	.	G	A	.	.	MAF_USDA=4.118
NC_035086.1	14994788	.	T	C	.	.	MAF_INRAE=10.127;MAF_USDA=27.049
NC_035086.1	14994866	.	A	G	.	.	MAF_USDA=19.048
NC_035086.1	14994867	.	G	T	.	.	MAF_USDA=19.048
NC_035086.1	14994887	.	C	A	.	.	MAF_INRAE=7.595;MAF_USDA=18.852
NC_035086.1	14994930	.	C	T	.	.	MAF_INRAE=46.203;MAF_USDA=38.824
NC_035086.1	14995014	.	T	C	.	.	MAF_INRAE=8.861;MAF_USDA=10.0
NC_035086.1	14995039	.	C	G	.	.	MAF_INRAE=46.203;MAF_USDA=37.647
NC_035086.1	14995212	.	C	A	.	.	MAF_USDA=2.941
NC_035086.1	14995297	.	A	T	.	.	MAF_USDA=1.639
NC_035086.1	14995357	.	A	T	.	.	MAF_INRAE=19.62;MAF_USDA=11.765
NC_035086.1	14995474	.	C	A	.	.	MAF_INRAE=19.62;MAF_USDA=12.941
NC_035086.1	14995518	.	A	G	.	.	MAF_INRAE=19.62;MAF_USDA=12.353
NC_035086.1	14995578	.	C	T	.	.	MAF_INRAE=30.38;MAF_USDA=35.882
NC_035086.1	14995623	.	C	T	.	.	MAF_USDA=1.639
NC_035086.1	14995660	.	G	A	.	.	MAF_INRAE=18.987;MAF_USDA=12.353
NC_035086.1	14995727	.	G	T	.	.	MAF_INRAE=2.5;MAF_USDA=11.475
NC_035086.1	14995770	.	G	A	.	.	MAF_USDA=10.0
NC_035086.1	14995809	.	G	A	.	.	MAF_USDA=5.294
NC_035086.1	14995918	.	T	A	.	.	MAF_INRAE=32.5
NC_035086.1	14995927	.	A	C	.	.	MAF_INRAE=5.263
NC_035086.1	14995931	.	G	C	.	.	MAF_INRAE=27.215
NC_035086.1	14995951	.	T	G	.	.	MAF_USDA=3.529
NC_035086.1	14995967	.	C	T	.	.	MAF_INRAE=38.608;MAF_USDA=36.471
NC_035086.1	14996081	.	A	G	.	.	MAF_INRAE=5.263
NC_035086.1	14996129	.	T	C	.	.	MAF_USDA=4.118
NC_035086.1	14996247	.	G	A	.	.	MAF_USDA=4.118
NC_035086.1	14996278	.	G	A	.	.	MAF_INRAE=43.038;MAF_USDA=22.353
NC_035086.1	14996292	.	G	A	.	.	MAF_USDA=11.475
NC_035086.1	14996316	.	G	T	.	.	MAF_INRAE=2.5;MAF_USDA=7.377
NC_035086.1	14996410	.	A	C	.	.	MAF_USDA=2.459
NC_035086.1	14996458	.	T	C	.	.	MAF_INRAE=10.759;MAF_USDA=27.869
NC_035086.1	14996584	.	A	G	.	.	MAF_USDA=2.459
NC_035086.1	14996601	.	C	A	.	.	MAF_USDA=1.639
NC_035086.1	14996664	.	T	A	.	.	MAF_USDA=22.917
NC_035086.1	14996685	.	A	G	.	.	MAF_INRAE=20.253;MAF_USDA=16.471
NC_035086.1	14996824	.	G	A	.	.	MAF_INRAE=8.861;MAF_USDA=13.115
NC_035086.1	14996863	.	G	A	.	.	MAF_INRAE=31.013;MAF_USDA=35.294
NC_035086.1	14997002	.	G	A	.	.	MAF_INRAE=29.114;MAF_USDA=26.471
NC_035086.1	14997010	.	C	A	.	.	MAF_INRAE=32.911;MAF_USDA=24.706
NC_035086.1	14997172	.	C	T	.	.	MAF_INRAE=20.886;MAF_USDA=20.0
NC_035086.1	14997205	.	C	T	.	.	MAF_INRAE=10.759;MAF_USDA=24.59
NC_035086.1	14997207	.	A	C	.	.	MAF_INRAE=25.0;MAF_USDA=17.647
NC_035086.1	14997236	.	C	A	.	.	MAF_INRAE=20.253;MAF_USDA=17.647
NC_035086.1	14997276	.	T	A	.	.	MAF_USDA=3.529
NC_035086.1	14997311	.	A	G	.	.	MAF_INRAE=18.987;MAF_USDA=8.235
NC_035086.1	14997312	.	T	A	.	.	MAF_USDA=3.279
NC_035086.1	14997445	.	G	A	.	.	MAF_USDA=1.667
NC_035086.1	14997450	.	T	G	.	.	MAF_INRAE=27.215
NC_035086.1	14997517	.	C	T	.	.	MAF_INRAE=27.215
NC_035086.1	14997700	.	T	G	.	.	MAF_USDA=4.118
NC_035086.1	14997701	.	A	C	.	.	MAF_USDA=2.459
NC_035086.1	14997720	.	C	T	.	.	MAF_INRAE=13.291;MAF_USDA=4.706
NC_035086.1	14997728	.	G	C	.	.	MAF_INRAE=28.481;MAF_USDA=26.471
NC_035086.1	14997840	.	C	T	.	.	MAF_USDA=4.918
NC_035086.1	14997906	.	A	C	.	.	MAF_INRAE=2.5
NC_035086.1	14997973	.	C	T	.	.	MAF_USDA=2.459
NC_035086.1	14998142	.	T	A	.	.	MAF_USDA=2.459
NC_035086.1	14998224	.	T	A	.	.	MAF_USDA=1.639
NC_035086.1	14998231	.	T	A	.	.	MAF_INRAE=2.5
NC_035086.1	14998240	.	T	C	.	.	MAF_INRAE=1.667;MAF_USDA=8.824
NC_035086.1	14998244	.	T	A	.	.	MAF_USDA=4.118
NC_035086.1	14998251	.	T	G	.	.	MAF_USDA=12.5
NC_035086.1	14998252	.	C	G	.	.	MAF_USDA=1.639
NC_035086.1	14998258	.	A	C	.	.	MAF_USDA=3.529
NC_035086.1	14998284	.	C	T	.	.	MAF_USDA=3.279
NC_035086.1	14998300	.	C	T	.	.	MAF_USDA=1.639
NC_035086.1	14998384	.	T	C	.	.	MAF_INRAE=1.667;MAF_USDA=9.412
NC_035086.1	14998402	.	G	T	.	.	MAF_INRAE=1.667;MAF_USDA=8.824
NC_035086.1	14998547	.	C	A	.	.	MAF_INRAE=7.595;MAF_USDA=5.738
NC_035086.1	14998548	.	T	C	.	.	MAF_INRAE=1.667;MAF_USDA=8.929
NC_035086.1	14998714	.	G	A	.	.	MAF_INRAE=1.667;MAF_USDA=6.548
NC_035086.1	14998747	.	C	T	.	.	MAF_INRAE=1.667;MAF_USDA=8.824
NC_035086.1	14998818	.	G	A	.	.	MAF_INRAE=2.5;MAF_USDA=2.459
NC_035086.1	14998829	.	T	G	.	.	MAF_USDA=3.279
NC_035086.1	14998882	.	A	C	.	.	MAF_USDA=3.279
NC_035086.1	14998889	.	T	C	.	.	MAF_USDA=4.118
NC_035086.1	14998895	.	T	C	.	.	MAF_USDA=1.639
NC_035086.1	14998945	.	C	T	.	.	MAF_USDA=1.639
NC_035086.1	14999034	.	T	C	.	.	MAF_INRAE=26.582
NC_035086.1	14999036	.	G	A	.	.	MAF_INRAE=5.263;MAF_USDA=1.639
NC_035086.1	14999100	.	A	G	.	.	MAF_INRAE=1.667;MAF_USDA=8.824
NC_035086.1	14999147	.	C	G	.	.	MAF_USDA=8.824
NC_035086.1	14999237	.	C	T	.	.	MAF_INRAE=8.861;MAF_USDA=8.235
NC_035086.1	14999261	.	A	G	.	.	MAF_INRAE=1.667;MAF_USDA=9.412
NC_035086.1	14999336	.	T	A	.	.	MAF_USDA=4.098
NC_035086.1	14999385	.	T	G	.	.	MAF_INRAE=13.291;MAF_USDA=5.294
NC_035086.1	14999481	.	A	G	.	.	MAF_INRAE=1.667;MAF_USDA=8.824
NC_035086.1	14999498	.	T	C	.	.	MAF_INRAE=5.263;MAF_USDA=16.667
NC_035086.1	14999546	.	G	T	.	.	MAF_USDA=4.706
NC_035086.1	14999563	.	C	T	.	.	MAF_USDA=2.459
NC_035086.1	14999602	.	A	G	.	.	MAF_INRAE=2.5;MAF_USDA=2.459
NC_035086.1	14999669	.	T	A	.	.	MAF_INRAE=12.658;MAF_USDA=5.294
NC_035086.1	14999671	.	G	A	.	.	MAF_INRAE=1.667;MAF_USDA=6.471
NC_035086.1	14999710	.	C	A	.	.	MAF_INRAE=18.354;MAF_USDA=19.412
NC_035086.1	14999764	.	C	T	.	.	MAF_INRAE=27.215
NC_035086.1	14999922	.	G	A	.	.	MAF_INRAE=18.987;MAF_USDA=8.235
NC_035086.1	14999953	.	A	G	.	.	MAF_USDA=4.098
NC_035086.1	14999974	.	G	T	.	.	MAF_INRAE=19.62;MAF_USDA=8.235
NC_035086.1	14999996	.	G	C	.	.	MAF_INRAE=1.667;MAF_USDA=8.235
NC_035086.1	15000099	.	A	G	.	.	MAF_USDA=4.098
NC_035086.1	15000118	.	G	A	.	.	MAF_INRAE=1.667;MAF_USDA=8.235
NC_035086.1	15000165	.	G	A	.	.	MAF_USDA=3.279
NC_035086.1	15000172	.	G	A	.	.	MAF_INRAE=33.333;MAF_USDA=47.059
NC_035086.1	15000247	.	C	T	.	.	MAF_USDA=3.279
NC_035086.1	15000390	.	A	T	.	.	MAF_USDA=4.706
NC_035086.1	15000469	.	G	T	.	.	MAF_INRAE=17.722;MAF_USDA=17.262
NC_035086.1	15000517	.	G	T	.	.	MAF_USDA=1.667
NC_035086.1	15000526	.	G	A	.	.	MAF_USDA=3.571
NC_035086.1	15000694	.	C	A	.	.	MAF_INRAE=34.177;MAF_USDA=45.294
NC_035086.1	15000810	.	A	G	.	.	MAF_INRAE=33.544;MAF_USDA=33.529
NC_035086.1	15000820	.	T	A	.	.	MAF_USDA=1.765
NC_035086.1	15000832	.	G	A	.	.	MAF_INRAE=7.5;MAF_USDA=8.824
NC_035086.1	15000833	.	A	T	.	.	MAF_INRAE=7.5;MAF_USDA=8.824
NC_035086.1	15000840	.	T	C	.	.	MAF_INRAE=34.81;MAF_USDA=35.882
NC_035086.1	15000849	.	C	A	.	.	MAF_USDA=3.279
NC_035086.1	15000866	.	C	T	.	.	MAF_USDA=1.639
NC_035086.1	15000904	.	C	T	.	.	MAF_INRAE=48.101;MAF_USDA=27.647
NC_035086.1	15000918	.	C	A	.	.	MAF_USDA=2.459
NC_035086.1	15001157	.	G	A	.	.	MAF_USDA=3.529
NC_035086.1	15001183	.	C	T	.	.	MAF_USDA=1.639
NC_035086.1	15001258	.	A	G	.	.	MAF_INRAE=47.468;MAF_USDA=50.0
NC_035086.1	15001269	.	G	A	.	.	MAF_INRAE=7.5;MAF_USDA=6.25
NC_035086.1	15001278	.	T	C	.	.	MAF_INRAE=11.392;MAF_USDA=13.115
NC_035086.1	15001302	.	C	T	.	.	MAF_USDA=13.529
NC_035086.1	15001352	.	G	A	.	.	MAF_INRAE=39.241;MAF_USDA=30.588
NC_035086.1	15001409	.	A	T	.	.	MAF_USDA=2.459
NC_035086.1	15001415	.	A	T	.	.	MAF_USDA=2.459
NC_035086.1	15001436	.	A	T	.	.	MAF_USDA=1.639
NC_035086.1	15001441	.	A	T	.	.	MAF_USDA=1.639
NC_035086.1	15001456	.	C	T	.	.	MAF_USDA=2.5
NC_035086.1	15001463	.	G	A	.	.	MAF_USDA=37.349
NC_035086.1	15002259	.	G	C	.	.	MAF_USDA=24.118
NC_035086.1	15002439	.	G	C	.	.	MAF_INRAE=21.053;MAF_USDA=16.667
NC_035086.1	15002486	.	A	C	.	.	MAF_INRAE=5.263
NC_035086.1	15002691	.	C	T	.	.	MAF_INRAE=18.987;MAF_USDA=16.471
NC_035086.1	15002702	.	C	T	.	.	MAF_INRAE=18.987;MAF_USDA=16.471
NC_035086.1	15002714	.	G	A	.	.	MAF_INRAE=5.263
NC_035086.1	15002823	.	T	C	.	.	MAF_INRAE=2.5;MAF_USDA=2.459
NC_035086.1	15002832	.	T	C	.	.	MAF_INRAE=48.101;MAF_USDA=28.235
NC_035086.1	15002859	.	G	C	.	.	MAF_INRAE=7.595;MAF_USDA=6.557
NC_035086.1	15002872	.	T	G	.	.	MAF_INRAE=13.291;MAF_USDA=4.706
NC_035086.1	15002920	.	G	A	.	.	MAF_INRAE=47.468;MAF_USDA=28.824
NC_035086.1	15003022	.	G	A	.	.	MAF_USDA=2.459
NC_035086.1	15003044	.	C	A	.	.	MAF_USDA=3.529
NC_035086.1	15003075	.	T	C	.	.	MAF_USDA=4.706
NC_035086.1	15003099	.	C	T	.	.	MAF_INRAE=17.089;MAF_USDA=14.706
NC_035086.1	15003119	.	C	G	.	.	MAF_USDA=8.333
NC_035086.1	15003143	.	G	A	.	.	MAF_INRAE=48.101;MAF_USDA=26.471
NC_035086.1	15003176	.	C	T	.	.	MAF_INRAE=47.5
NC_035086.1	15003205	.	C	T	.	.	MAF_USDA=1.639
NC_035086.1	15003210	.	C	T	.	.	MAF_USDA=1.639
NC_035086.1	15003262	.	G	A	.	.	MAF_USDA=4.918
NC_035086.1	15003284	.	A	C	.	.	MAF_INRAE=47.468;MAF_USDA=25.882
NC_035086.1	15003408	.	T	C	.	.	MAF_INRAE=47.468;MAF_USDA=28.235
NC_035086.1	15003464	.	T	C	.	.	MAF_INRAE=5.263;MAF_USDA=5.294
NC_035086.1	15003465	.	G	T	.	.	MAF_INRAE=47.468;MAF_USDA=27.059
NC_035086.1	15003523	.	A	G	.	.	MAF_USDA=8.333
NC_035086.1	15003530	.	G	A	.	.	MAF_USDA=1.639
NC_035086.1	15003532	.	C	A	.	.	MAF_USDA=3.529
NC_035086.1	15003560	.	G	T	.	.	MAF_USDA=4.118
NC_035086.1	15003565	.	G	A	.	.	MAF_INRAE=1.667
NC_035086.1	15003571	.	A	G	.	.	MAF_INRAE=1.667
NC_035086.1	15003587	.	G	T	.	.	MAF_INRAE=2.632;MAF_USDA=10.417
NC_035086.1	15003599	.	T	C	.	.	MAF_USDA=1.639
NC_035086.1	15003614	.	A	T	.	.	MAF_USDA=10.656
NC_035086.1	15003623	.	G	A	.	.	MAF_USDA=11.765
NC_035086.1	15003741	.	G	C	.	.	MAF_INRAE=47.468;MAF_USDA=26.471
NC_035086.1	15003858	.	T	C	.	.	MAF_INRAE=47.468
NC_035086.1	15003878	.	C	T	.	.	MAF_INRAE=47.468;MAF_USDA=25.882
NC_035086.1	15003898	.	T	A	.	.	MAF_USDA=1.639
NC_035086.1	15003948	.	A	C	.	.	MAF_INRAE=47.468;MAF_USDA=27.647
NC_035086.1	15004173	.	C	T	.	.	MAF_USDA=2.459
NC_035086.1	15004211	.	T	C	.	.	MAF_USDA=2.459
NC_035086.1	15004238	.	G	C	.	.	MAF_USDA=2.5
NC_035086.1	15004247	.	A	G	.	.	MAF_INRAE=47.468;MAF_USDA=29.412
NC_035086.1	15004271	.	T	C	.	.	MAF_INRAE=18.354;MAF_USDA=15.294
NC_035086.1	15004314	.	A	G	.	.	MAF_USDA=4.098
NC_035086.1	15004331	.	G	A	.	.	MAF_INRAE=27.848
NC_035086.1	15004373	.	G	A	.	.	MAF_INRAE=48.101;MAF_USDA=27.647
NC_035086.1	15004397	.	G	T	.	.	MAF_INRAE=27.848
NC_035086.1	15004405	.	G	T	.	.	MAF_INRAE=41.772;MAF_USDA=39.583
NC_035086.1	15004413	.	T	G	.	.	MAF_INRAE=20.886;MAF_USDA=12.353
NC_035086.1	15004443	.	T	G	.	.	MAF_INRAE=43.671;MAF_USDA=46.471
NC_035086.1	15004444	.	T	A	.	.	MAF_USDA=4.118
NC_035086.1	15004588	.	G	T	.	.	MAF_USDA=4.167
NC_035086.1	15004620	.	C	G	.	.	MAF_USDA=6.557
NC_035086.1	15004633	.	A	G	.	.	MAF_INRAE=5.0
NC_035086.1	15004678	.	C	T	.	.	MAF_USDA=4.918
NC_035086.1	15004717	.	T	C	.	.	MAF_INRAE=46.835;MAF_USDA=27.059
NC_035086.1	15004820	.	G	T	.	.	MAF_INRAE=48.101;MAF_USDA=26.471
NC_035086.1	15004837	.	G	A	.	.	MAF_USDA=1.639
NC_035086.1	15004867	.	G	A	.	.	MAF_USDA=2.941
NC_035086.1	15004987	.	G	A	.	.	MAF_INRAE=47.468;MAF_USDA=26.471
NC_035086.1	15004996	.	C	T	.	.	MAF_USDA=3.279
NC_035086.1	15005047	.	G	T	.	.	MAF_USDA=2.459
NC_035086.1	15005108	.	T	C	.	.	MAF_INRAE=47.468;MAF_USDA=25.882
NC_035086.1	15005132	.	A	C	.	.	MAF_INRAE=47.468;MAF_USDA=28.235
NC_035086.1	15005169	.	A	T	.	.	MAF_USDA=1.639
NC_035086.1	15005220	.	G	A	.	.	MAF_INRAE=2.5;MAF_USDA=1.639
NC_035086.1	15005257	.	C	T	.	.	MAF_USDA=1.639
NC_035086.1	15005260	.	C	T	.	.	MAF_INRAE=43.671;MAF_USDA=45.882
NC_035086.1	15005277	.	A	C	.	.	MAF_INRAE=47.468;MAF_USDA=47.917
NC_035086.1	15005310	.	G	A	.	.	MAF_USDA=2.459
NC_035086.1	15005315	.	C	G	.	.	MAF_USDA=1.639
NC_035086.1	15005333	.	A	T	.	.	MAF_USDA=4.098
NC_035086.1	15005340	.	T	C	.	.	MAF_USDA=3.333
NC_035086.1	15005345	.	G	T	.	.	MAF_USDA=4.167
NC_035086.1	15005373	.	C	T	.	.	MAF_USDA=2.5
NC_035086.1	15005377	.	T	C	.	.	MAF_USDA=2.5
NC_035086.1	15005378	.	T	G	.	.	MAF_USDA=2.5
NC_035086.1	15005386	.	A	T	.	.	MAF_USDA=2.5
NC_035086.1	15005393	.	C	T	.	.	MAF_USDA=3.333
NC_035086.1	15005402	.	T	C	.	.	MAF_USDA=3.333
NC_035086.1	15005658	.	G	A	.	.	MAF_INRAE=5.263;MAF_USDA=5.294
NC_035086.1	15005794	.	C	A	.	.	MAF_USDA=8.197
NC_035086.1	15005795	.	G	A	.	.	MAF_USDA=4.118
NC_035086.1	15005798	.	G	T	.	.	MAF_USDA=8.197
NC_035086.1	15005830	.	C	T	.	.	MAF_INRAE=5.263;MAF_USDA=5.294
NC_035086.1	15005897	.	G	T	.	.	MAF_INRAE=21.053;MAF_USDA=16.667
NC_035086.1	15006002	.	C	T	.	.	MAF_INRAE=47.468;MAF_USDA=28.824
NC_035086.1	15006084	.	G	T	.	.	MAF_INRAE=28.481;MAF_USDA=34.706
NC_035086.1	15006087	.	G	A	.	.	MAF_USDA=4.918
NC_035086.1	15006169	.	G	A	.	.	MAF_INRAE=33.544;MAF_USDA=8.824
NC_035086.1	15006255	.	G	T	.	.	MAF_INRAE=19.62;MAF_USDA=37.647
NC_035086.1	15006399	.	A	T	.	.	MAF_USDA=1.639
NC_035086.1	15006442	.	T	C	.	.	MAF_USDA=2.083
NC_035086.1	15006636	.	C	T	.	.	MAF_USDA=3.279
NC_035086.1	15006715	.	C	G	.	.	MAF_USDA=2.459
NC_035086.1	15006742	.	A	T	.	.	MAF_INRAE=5.263;MAF_USDA=5.294
NC_035086.1	15006754	.	C	G	.	.	MAF_INRAE=5.263;MAF_USDA=1.639
NC_035086.1	15007201	.	G	A	.	.	MAF_INRAE=2.5;MAF_USDA=5.294
NC_035086.1	15007248	.	G	A	.	.	MAF_USDA=5.882
NC_035086.1	15007306	.	A	C	.	.	MAF_INRAE=1.667
NC_035086.1	15007421	.	C	T	.	.	MAF_INRAE=13.291;MAF_USDA=7.059
NC_035086.1	15007426	.	G	A	.	.	MAF_INRAE=8.861;MAF_USDA=15.574
NC_035086.1	15007457	.	A	G	.	.	MAF_INRAE=5.0
NC_035086.1	15007671	.	A	T	.	.	MAF_INRAE=5.263
NC_035086.1	15007741	.	G	A	.	.	MAF_INRAE=7.595;MAF_USDA=4.918
NC_035086.1	15007742	.	A	T	.	.	MAF_INRAE=3.333;MAF_USDA=4.918
NC_035086.1	15007772	.	T	A	.	.	MAF_INRAE=46.203;MAF_USDA=38.824
NC_035086.1	15007821	.	G	A	.	.	MAF_INRAE=5.263
NC_035086.1	15007934	.	A	G	.	.	MAF_INRAE=19.62;MAF_USDA=14.118
NC_035086.1	15007952	.	C	A	.	.	MAF_INRAE=13.291;MAF_USDA=4.706
NC_035086.1	15008113	.	A	G	.	.	MAF_USDA=17.647
NC_035086.1	15008144	.	G	A	.	.	MAF_USDA=17.059
NC_035086.1	15008368	.	G	A	.	.	MAF_USDA=3.529
NC_035086.1	15008482	.	A	T	.	.	MAF_INRAE=27.215
NC_035086.1	15008498	.	G	T	.	.	MAF_USDA=2.459
NC_035086.1	15008537	.	T	A	.	.	MAF_USDA=5.738
NC_035086.1	15008545	.	A	T	.	.	MAF_USDA=1.639
NC_035086.1	15008587	.	A	G	.	.	MAF_INRAE=5.263;MAF_USDA=1.639
NC_035086.1	15008639	.	T	G	.	.	MAF_INRAE=5.263;MAF_USDA=1.639
NC_035086.1	15008731	.	A	T	.	.	MAF_INRAE=46.203;MAF_USDA=41.176
NC_035086.1	15008732	.	G	T	.	.	MAF_INRAE=21.667;MAF_USDA=7.059
NC_035086.1	15008734	.	G	A	.	.	MAF_INRAE=21.667;MAF_USDA=7.059
NC_035086.1	15008750	.	A	G	.	.	MAF_INRAE=15.789;MAF_USDA=15.294
NC_035086.1	15008819	.	T	C	.	.	MAF_INRAE=5.263;MAF_USDA=1.639
NC_035086.1	15008820	.	A	G	.	.	MAF_INRAE=19.62;MAF_USDA=12.353
NC_035086.1	15008833	.	T	G	.	.	MAF_USDA=6.25
NC_035086.1	15008859	.	A	G	.	.	MAF_INRAE=5.263;MAF_USDA=1.639
NC_035086.1	15008864	.	C	T	.	.	MAF_INRAE=18.987;MAF_USDA=7.059
NC_035086.1	15008912	.	C	G	.	.	MAF_INRAE=7.595;MAF_USDA=6.25
NC_035086.1	15008998	.	G	T	.	.	MAF_INRAE=26.316;MAF_USDA=27.647
NC_035086.1	15009033	.	G	C	.	.	MAF_INRAE=26.316;MAF_USDA=28.235
NC_035086.1	15009040	.	G	T	.	.	MAF_INRAE=26.316;MAF_USDA=27.647
NC_035086.1	15009058	.	G	T	.	.	MAF_INRAE=26.316;MAF_USDA=28.824
NC_035086.1	15009110	.	T	G	.	.	MAF_INRAE=43.333;MAF_USDA=32.927
NC_035086.1	15009224	.	A	G	.	.	MAF_USDA=45.833
NC_035086.1	15009298	.	C	G	.	.	MAF_INRAE=44.167;MAF_USDA=45.833
NC_035086.1	15009382	.	G	T	.	.	MAF_INRAE=43.333;MAF_USDA=45.833
NC_035086.1	15009486	.	C	G	.	.	MAF_INRAE=39.167
NC_035086.1	15009537	.	A	C	.	.	MAF_INRAE=43.333;MAF_USDA=45.833
NC_035086.1	15009958	.	A	C	.	.	MAF_INRAE=43.333;MAF_USDA=45.833
NC_035086.1	15010005	.	T	A	.	.	MAF_INRAE=42.5;MAF_USDA=45.833
NC_035086.1	15010104	.	C	T	.	.	MAF_USDA=22.917
NC_035086.1	15010154	.	G	T	.	.	MAF_USDA=12.5
NC_035086.1	15010273	.	C	T	.	.	MAF_INRAE=13.924;MAF_USDA=6.471
NC_035086.1	15010367	.	A	G	.	.	MAF_INRAE=46.203;MAF_USDA=40.0
NC_035086.1	15010440	.	T	C	.	.	MAF_INRAE=7.595;MAF_USDA=5.738
NC_035086.1	15010486	.	C	T	.	.	MAF_USDA=41.667
NC_035086.1	15010487	.	C	T	.	.	MAF_USDA=39.583
NC_035086.1	15010504	.	A	G	.	.	MAF_USDA=2.459
NC_035086.1	15010668	.	C	A	.	.	MAF_USDA=35.417
NC_035086.1	15013845	.	G	T	.	.	MAF_USDA=33.333
NC_035086.1	15013854	.	A	C	.	.	MAF_USDA=47.917
NC_035086.1	15013900	.	G	A	.	.	MAF_USDA=3.279
NC_035086.1	15013905	.	C	G	.	.	MAF_USDA=1.639
NC_035086.1	15013940	.	G	C	.	.	MAF_INRAE=21.053;MAF_USDA=29.167
NC_035086.1	15013943	.	T	A	.	.	MAF_INRAE=1.667
NC_035086.1	15013945	.	A	G	.	.	MAF_INRAE=1.667
NC_035086.1	15013953	.	G	A	.	.	MAF_INRAE=7.595;MAF_USDA=8.824
NC_035086.1	15013997	.	T	A	.	.	MAF_INRAE=44.167
NC_035086.1	15014001	.	T	G	.	.	MAF_INRAE=21.053;MAF_USDA=12.353
NC_035086.1	15014143	.	C	T	.	.	MAF_INRAE=17.089;MAF_USDA=2.941
NC_035086.1	15014173	.	T	G	.	.	MAF_INRAE=44.937;MAF_USDA=50.0
NC_035086.1	15014242	.	C	A	.	.	MAF_INRAE=13.291;MAF_USDA=3.529
NC_035086.1	15014260	.	G	A	.	.	MAF_INRAE=32.911;MAF_USDA=9.836
NC_035086.1	15014276	.	A	G	.	.	MAF_INRAE=46.203;MAF_USDA=41.176
NC_035086.1	15014343	.	A	C	.	.	MAF_INRAE=39.873;MAF_USDA=31.176
NC_035086.1	15014362	.	A	G	.	.	MAF_USDA=1.639
NC_035086.1	15014389	.	A	G	.	.	MAF_USDA=3.571
NC_035086.1	15014420	.	A	G	.	.	MAF_USDA=45.238
NC_035086.1	15014423	.	G	C	.	.	MAF_USDA=12.5
NC_035086.1	15014442	.	G	T	.	.	MAF_USDA=13.69
NC_035086.1	15014454	.	G	A	.	.	MAF_USDA=45.238
NC_035086.1	15014462	.	G	A	.	.	MAF_USDA=44.048
NC_035086.1	15014546	.	A	T	.	.	MAF_USDA=28.916
NC_035086.1	15014577	.	A	G	.	.	MAF_INRAE=44.937;MAF_USDA=40.588
NC_035086.1	15014630	.	G	A	.	.	MAF_INRAE=46.835;MAF_USDA=40.588
NC_035086.1	15014705	.	G	A	.	.	MAF_USDA=3.529
NC_035086.1	15014784	.	A	T	.	.	MAF_INRAE=37.342;MAF_USDA=28.235
NC_035086.1	15014842	.	G	A	.	.	MAF_INRAE=46.203;MAF_USDA=41.765
NC_035086.1	15014919	.	G	A	.	.	MAF_USDA=1.639
NC_035086.1	15014967	.	G	T	.	.	MAF_INRAE=13.291;MAF_USDA=5.952
NC_035086.1	15015247	.	A	G	.	.	MAF_INRAE=47.368;MAF_USDA=29.167
NC_035086.1	15015248	.	G	T	.	.	MAF_USDA=29.167
NC_035086.1	15015278	.	A	T	.	.	MAF_USDA=25.0
NC_035086.1	15015280	.	C	A	.	.	MAF_USDA=29.167
NC_035086.1	15015290	.	T	A	.	.	MAF_USDA=29.167
NC_035086.1	15015323	.	C	T	.	.	MAF_INRAE=46.203;MAF_USDA=41.765
NC_035086.1	15015339	.	G	C	.	.	MAF_USDA=1.639
NC_035086.1	15015344	.	C	A	.	.	MAF_USDA=1.639
NC_035086.1	15015361	.	C	G	.	.	MAF_INRAE=3.333
NC_035086.1	15015399	.	G	A	.	.	MAF_INRAE=18.987;MAF_USDA=14.881
NC_035086.1	15015443	.	G	A	.	.	MAF_INRAE=47.368;MAF_USDA=41.765
NC_035086.1	15015608	.	C	A	.	.	MAF_INRAE=5.263;MAF_USDA=1.639
NC_035086.1	15015627	.	G	A	.	.	MAF_USDA=4.098
NC_035086.1	15015694	.	C	T	.	.	MAF_USDA=2.459
NC_035086.1	15015726	.	G	A	.	.	MAF_INRAE=13.291;MAF_USDA=3.529
NC_035086.1	15015765	.	A	C	.	.	MAF_USDA=1.639
NC_035086.1	15015769	.	A	T	.	.	MAF_USDA=4.118
NC_035086.1	15015788	.	A	G	.	.	MAF_USDA=1.639
NC_035086.1	15015900	.	C	A	.	.	MAF_USDA=1.639
NC_035086.1	15015927	.	A	G	.	.	MAF_INRAE=7.595;MAF_USDA=4.918
NC_035086.1	15016094	.	T	A	.	.	MAF_INRAE=20.253;MAF_USDA=8.333
NC_035086.1	15016376	.	C	A	.	.	MAF_USDA=2.083
NC_035086.1	15016442	.	T	G	.	.	MAF_USDA=4.098
NC_035086.1	15016491	.	G	A	.	.	MAF_INRAE=2.5;MAF_USDA=2.459
NC_035086.1	15016547	.	T	G	.	.	MAF_INRAE=5.263;MAF_USDA=8.333
NC_035086.1	15016548	.	G	A	.	.	MAF_USDA=10.417
NC_035086.1	15016550	.	G	A	.	.	MAF_USDA=10.417
NC_035086.1	15016557	.	G	A	.	.	MAF_INRAE=21.053;MAF_USDA=11.905
NC_035086.1	15016568	.	T	G	.	.	MAF_INRAE=5.263;MAF_USDA=10.417
NC_035086.1	15016595	.	C	G	.	.	MAF_INRAE=5.263;MAF_USDA=10.366
NC_035086.1	15020331	.	G	A	.	.	MAF_USDA=24.699
NC_035086.1	15020452	.	G	C	.	.	MAF_INRAE=7.595;MAF_USDA=5.833
NC_035086.1	15020483	.	C	T	.	.	MAF_INRAE=13.291;MAF_USDA=6.548
NC_035086.1	15020610	.	C	T	.	.	MAF_USDA=16.667
NC_035086.1	15020656	.	T	G	.	.	MAF_USDA=20.833
NC_035086.1	15020663	.	A	T	.	.	MAF_USDA=35.417
NC_035086.1	15020678	.	G	A	.	.	MAF_USDA=1.667
NC_035086.1	15020716	.	T	G	.	.	MAF_USDA=1.639
NC_035086.1	15020774	.	G	A	.	.	MAF_USDA=1.176
NC_035086.1	15020787	.	C	T	.	.	MAF_INRAE=7.595;MAF_USDA=11.176
NC_035086.1	15020788	.	G	A	.	.	MAF_USDA=5.738
NC_035086.1	15020939	.	T	C	.	.	MAF_INRAE=33.544;MAF_USDA=23.77
NC_035086.1	15020971	.	T	C	.	.	MAF_USDA=1.639
NC_035086.1	15021134	.	A	G	.	.	MAF_INRAE=37.975;MAF_USDA=30.588
NC_035086.1	15021143	.	A	C	.	.	MAF_USDA=9.016
NC_035086.1	15021196	.	C	A	.	.	MAF_INRAE=17.722;MAF_USDA=17.647
NC_035086.1	15021225	.	A	T	.	.	MAF_USDA=2.459
NC_035086.1	15021338	.	G	A	.	.	MAF_USDA=2.976
NC_035086.1	15021495	.	C	T	.	.	MAF_USDA=3.279
NC_035086.1	15021759	.	A	G	.	.	MAF_INRAE=37.975;MAF_USDA=30.588
NC_035086.1	15021777	.	G	A	.	.	MAF_INRAE=17.722;MAF_USDA=14.118
NC_035086.1	15021834	.	G	A	.	.	MAF_USDA=4.118
NC_035086.1	15021881	.	C	T	.	.	MAF_INRAE=7.595;MAF_USDA=10.588
NC_035086.1	15021968	.	C	T	.	.	MAF_INRAE=38.608;MAF_USDA=30.0
NC_035086.1	15021997	.	T	C	.	.	MAF_INRAE=37.975;MAF_USDA=30.588
NC_035086.1	15022035	.	T	A	.	.	MAF_INRAE=26.582
NC_035086.1	15022126	.	T	C	.	.	MAF_USDA=3.529
NC_035086.1	15022160	.	T	C	.	.	MAF_USDA=7.377
NC_035086.1	15022176	.	A	C	.	.	MAF_USDA=4.167
NC_035086.1	15022213	.	G	A	.	.	MAF_INRAE=13.291;MAF_USDA=6.471
NC_035086.1	15022254	.	T	C	.	.	MAF_INRAE=38.608;MAF_USDA=30.0
NC_035086.1	15022293	.	C	G	.	.	MAF_INRAE=19.62;MAF_USDA=12.353
NC_035086.1	15022301	.	T	C	.	.	MAF_INRAE=38.608;MAF_USDA=30.0
NC_035086.1	15022415	.	A	C	.	.	MAF_USDA=2.459
NC_035086.1	15022433	.	C	T	.	.	MAF_USDA=1.639
NC_035086.1	15022505	.	C	T	.	.	MAF_USDA=7.377
NC_035086.1	15022544	.	C	T	.	.	MAF_INRAE=36.709;MAF_USDA=30.0
NC_035086.1	15022556	.	G	A	.	.	MAF_USDA=4.118
NC_035086.1	15022581	.	G	A	.	.	MAF_INRAE=12.658;MAF_USDA=6.471
NC_035086.1	15022647	.	A	C	.	.	MAF_USDA=2.5
NC_035086.1	15022755	.	T	G	.	.	MAF_INRAE=18.333
NC_035086.1	15022772	.	T	A	.	.	MAF_INRAE=7.595
NC_035086.1	15022784	.	C	A	.	.	MAF_INRAE=37.975;MAF_USDA=27.059
NC_035086.1	15022801	.	C	T	.	.	MAF_INRAE=33.544;MAF_USDA=9.836
NC_035086.1	15022802	.	G	A	.	.	MAF_INRAE=38.608;MAF_USDA=31.765
NC_035086.1	15022892	.	G	A	.	.	MAF_USDA=4.098
NC_035086.1	15022897	.	A	C	.	.	MAF_INRAE=27.848;MAF_USDA=1.639
NC_035086.1	15022962	.	C	T	.	.	MAF_USDA=17.47
NC_035086.1	15022970	.	G	A	.	.	MAF_USDA=18.675
NC_035086.1	15022972	.	G	A	.	.	MAF_INRAE=10.0;MAF_USDA=9.639
NC_035086.1	15022974	.	G	A	.	.	MAF_USDA=39.583
NC_035086.1	15023017	.	G	A	.	.	MAF_USDA=16.667
NC_035086.1	15023034	.	C	A	.	.	MAF_USDA=4.375
NC_035086.1	15023100	.	T	C	.	.	MAF_USDA=12.5
NC_035086.1	15023124	.	C	A	.	.	MAF_USDA=37.5
NC_035086.1	15023224	.	G	A	.	.	MAF_USDA=4.918
NC_035086.1	15023245	.	T	A	.	.	MAF_USDA=10.588
NC_035086.1	15023354	.	G	C	.	.	MAF_USDA=4.098
NC_035086.1	15023404	.	G	A	.	.	MAF_INRAE=13.291;MAF_USDA=3.529
NC_035086.1	15023428	.	G	T	.	.	MAF_USDA=1.639
NC_035086.1	15023432	.	T	A	.	.	MAF_USDA=1.639
NC_035086.1	15023546	.	C	T	.	.	MAF_USDA=3.279
NC_035086.1	15023564	.	ATGTGACG	ATGTGACA	.	.	MAF_USDA=18.75
NC_035086.1	15023570	.	C	T	.	.	MAF_USDA=2.542
NC_035086.1	15023579	.	G	T	.	.	MAF_USDA=6.25
NC_035086.1	15023752	.	G	A	.	.	MAF_USDA=1.639
NC_035086.1	15023871	.	C	T	.	.	MAF_INRAE=48.734;MAF_USDA=35.882
NC_035086.1	15023942	.	A	T	.	.	MAF_USDA=13.115
NC_035086.1	15023963	.	T	G	.	.	MAF_INRAE=33.544;MAF_USDA=10.656
NC_035086.1	15023989	.	A	G	.	.	MAF_INRAE=48.101;MAF_USDA=23.529
NC_035086.1	15024008	.	C	A	.	.	MAF_USDA=2.459
NC_035086.1	15024065	.	C	T	.	.	MAF_USDA=2.459
NC_035086.1	15024094	.	T	C	.	.	MAF_INRAE=38.608;MAF_USDA=11.765
NC_035086.1	15024194	.	A	C	.	.	MAF_INRAE=20.886;MAF_USDA=12.941
NC_035086.1	15024199	.	G	T	.	.	MAF_USDA=2.459
NC_035086.1	15024225	.	G	T	.	.	MAF_USDA=2.941
NC_035086.1	15024227	.	C	A	.	.	MAF_USDA=2.941
NC_035086.1	15024250	.	C	T	.	.	MAF_INRAE=17.722;MAF_USDA=14.706
NC_035086.1	15024271	.	G	A	.	.	MAF_INRAE=17.722;MAF_USDA=14.118
NC_035086.1	15024279	.	T	A	.	.	MAF_INRAE=17.722;MAF_USDA=14.118
NC_035086.1	15024526	.	A	G	.	.	MAF_USDA=2.459
NC_035086.1	15024749	.	C	T	.	.	MAF_INRAE=13.291;MAF_USDA=4.706
NC_035086.1	15024757	.	G	A	.	.	MAF_INRAE=7.595;MAF_USDA=13.934
NC_035086.1	15024865	.	G	A	.	.	MAF_USDA=2.083
NC_035086.1	15024990	.	G	A	.	.	MAF_INRAE=3.333;MAF_USDA=1.639
NC_035086.1	15025039	.	C	A	.	.	MAF_INRAE=29.747;MAF_USDA=9.836
NC_035086.1	15025086	.	A	C	.	.	MAF_INRAE=2.5;MAF_USDA=2.459
NC_035086.1	15025216	.	C	T	.	.	MAF_USDA=2.459
NC_035086.1	15025235	.	C	T	.	.	MAF_INRAE=18.987;MAF_USDA=8.824
NC_035086.1	15025325	.	G	A	.	.	MAF_USDA=1.639
NC_035086.1	15025387	.	G	A	.	.	MAF_INRAE=21.053;MAF_USDA=8.235
NC_035086.1	15025614	.	A	C	.	.	MAF_INRAE=8.333;MAF_USDA=7.377
NC_035086.1	15025819	.	T	G	.	.	MAF_USDA=6.627
NC_035086.1	15025949	.	G	T	.	.	MAF_USDA=35.417
NC_035086.1	15026025	.	C	T	.	.	MAF_USDA=2.459
NC_035086.1	15026082	.	C	T	.	.	MAF_USDA=1.639
NC_035086.1	15026138	.	T	A	.	.	MAF_USDA=6.557
NC_035086.1	15026240	.	A	T	.	.	MAF_INRAE=17.089;MAF_USDA=5.882
NC_035086.1	15026324	.	G	A	.	.	MAF_INRAE=44.304;MAF_USDA=48.824
NC_035086.1	15026376	.	A	G	.	.	MAF_INRAE=3.333;MAF_USDA=4.098
NC_035086.1	15026387	.	G	A	.	.	MAF_USDA=1.639
NC_035086.1	15026438	.	A	C	.	.	MAF_INRAE=13.291;MAF_USDA=4.118
NC_035086.1	15026491	.	C	A	.	.	MAF_INRAE=18.987;MAF_USDA=7.059
NC_035086.1	15026662	.	C	A	.	.	MAF_USDA=3.529
NC_035086.1	15026778	.	G	A	.	.	MAF_INRAE=13.924;MAF_USDA=5.294
NC_035086.1	15026806	.	A	G	.	.	MAF_INRAE=21.053;MAF_USDA=5.882
NC_035086.1	15026848	.	C	G	.	.	MAF_USDA=6.557
NC_035086.1	15026879	.	G	A	.	.	MAF_INRAE=18.354;MAF_USDA=7.059
NC_035086.1	15026897	.	T	A	.	.	MAF_USDA=7.647
NC_035086.1	15026946	.	T	G	.	.	MAF_INRAE=13.291;MAF_USDA=4.118
NC_035086.1	15026976	.	T	C	.	.	MAF_INRAE=18.354;MAF_USDA=7.059
NC_035086.1	15027319	.	C	A	.	.	MAF_USDA=4.118
NC_035086.1	15027333	.	A	C	.	.	MAF_INRAE=1.667
NC_035086.1	15027373	.	A	C	.	.	MAF_USDA=4.118
NC_035086.1	15027427	.	C	A	.	.	MAF_USDA=3.529
NC_035086.1	15027453	.	G	A	.	.	MAF_USDA=6.557
NC_035086.1	15027454	.	A	C	.	.	MAF_USDA=5.882
NC_035086.1	15027487	.	C	T	.	.	MAF_USDA=4.167
NC_035086.1	15027535	.	G	T	.	.	MAF_INRAE=15.789;MAF_USDA=13.529
NC_035086.1	15027577	.	T	C	.	.	MAF_USDA=10.417
NC_035086.1	15027721	.	C	G	.	.	MAF_USDA=3.279
NC_035086.1	15027805	.	C	T	.	.	MAF_INRAE=12.658;MAF_USDA=4.118
NC_035086.1	15027821	.	C	T	.	.	MAF_USDA=4.118
NC_035086.1	15028127	.	C	A	.	.	MAF_USDA=3.529
NC_035086.1	15028172	.	A	G	.	.	MAF_INRAE=27.215;MAF_USDA=13.115
NC_035086.1	15028302	.	C	T	.	.	MAF_INRAE=21.053;MAF_USDA=16.667
NC_035086.1	15028355	.	C	T	.	.	MAF_USDA=2.459
NC_035086.1	15028463	.	A	T	.	.	MAF_INRAE=7.5;MAF_USDA=6.25
NC_035086.1	15028469	.	T	C	.	.	MAF_INRAE=7.5;MAF_USDA=6.25
NC_035086.1	15028476	.	T	G	.	.	MAF_USDA=2.353
NC_035086.1	15028490	.	C	A	.	.	MAF_USDA=10.588
NC_035086.1	15028693	.	A	C	.	.	MAF_INRAE=27.215;MAF_USDA=15.574
NC_035086.1	15028913	.	C	T	.	.	MAF_USDA=10.417
NC_035086.1	15028914	.	T	A	.	.	MAF_USDA=10.417
NC_035086.1	15028916	.	G	A	.	.	MAF_USDA=8.333
NC_035086.1	15028927	.	A	C	.	.	MAF_USDA=14.583
NC_035086.1	15029021	.	G	A	.	.	MAF_INRAE=13.924;MAF_USDA=4.118
NC_035086.1	15029036	.	C	A	.	.	MAF_USDA=11.176
NC_035086.1	15029037	.	C	T	.	.	MAF_INRAE=17.722;MAF_USDA=14.706
NC_035086.1	15029140	.	G	A	.	.	MAF_INRAE=13.291;MAF_USDA=4.118
NC_035086.1	15029215	.	C	T	.	.	MAF_USDA=2.459
NC_035086.1	15029314	.	A	G	.	.	MAF_INRAE=13.291;MAF_USDA=4.118
NC_035086.1	15029360	.	C	T	.	.	MAF_USDA=1.639
NC_035086.1	15029381	.	A	G	.	.	MAF_INRAE=7.5;MAF_USDA=2.353
NC_035086.1	15029402	.	G	A	.	.	MAF_INRAE=13.291;MAF_USDA=14.118
NC_035086.1	15029578	.	C	A	.	.	MAF_USDA=4.098
NC_035086.1	15029748	.	T	C	.	.	MAF_INRAE=45.57;MAF_USDA=43.529
NC_035086.1	15029749	.	C	A	.	.	MAF_INRAE=30.0;MAF_USDA=45.294
NC_035086.1	15029796	.	G	C	.	.	MAF_USDA=11.765
NC_035086.1	15029866	.	A	G	.	.	MAF_INRAE=32.911;MAF_USDA=26.471
NC_035086.1	15029935	.	A	G	.	.	MAF_USDA=4.167
NC_035086.1	15029971	.	T	A	.	.	MAF_USDA=2.459
NC_035086.1	15030031	.	T	A	.	.	MAF_INRAE=7.595;MAF_USDA=5.738
NC_035086.1	15030033	.	C	T	.	.	MAF_USDA=2.353
NC_035086.1	15030036	.	T	A	.	.	MAF_INRAE=7.595;MAF_USDA=5.738
NC_035086.1	15030075	.	G	A	.	.	MAF_USDA=1.639
NC_035086.1	15030085	.	C	T	.	.	MAF_INRAE=7.595;MAF_USDA=7.059
NC_035086.1	15030187	.	T	C	.	.	MAF_INRAE=13.291;MAF_USDA=1.639
NC_035086.1	15030193	.	A	C	.	.	MAF_INRAE=7.595;MAF_USDA=5.738
NC_035086.1	15030214	.	T	C	.	.	MAF_USDA=8.197
NC_035086.1	15030266	.	A	G	.	.	MAF_USDA=1.639
NC_035086.1	15030276	.	A	T	.	.	MAF_USDA=2.459
NC_035086.1	15030291	.	T	C	.	.	MAF_INRAE=10.526
NC_035086.1	15030320	.	C	A	.	.	MAF_USDA=4.098
NC_035086.1	15030396	.	T	G	.	.	MAF_INRAE=5.263;MAF_USDA=6.557
NC_035086.1	15030475	.	C	A	.	.	MAF_INRAE=5.263;MAF_USDA=7.377
NC_035086.1	15030484	.	T	G	.	.	MAF_USDA=6.471
NC_035086.1	15030488	.	A	G	.	.	MAF_INRAE=7.595;MAF_USDA=5.738
NC_035086.1	15030499	.	G	A	.	.	MAF_INRAE=7.595;MAF_USDA=5.738
NC_035086.1	15030524	.	A	T	.	.	MAF_INRAE=5.263
NC_035086.1	15030545	.	C	A	.	.	MAF_USDA=4.118
NC_035086.1	15030555	.	T	A	.	.	MAF_USDA=4.118
NC_035086.1	15030581	.	T	C	.	.	MAF_USDA=10.417
NC_035086.1	15030620	.	C	A	.	.	MAF_USDA=5.882
NC_035086.1	15030655	.	T	G	.	.	MAF_INRAE=7.595;MAF_USDA=4.918
NC_035086.1	15030910	.	C	G	.	.	MAF_INRAE=7.5;MAF_USDA=6.25
NC_035086.1	15030921	.	C	T	.	.	MAF_USDA=3.279
NC_035086.1	15031023	.	G	A	.	.	MAF_INRAE=7.5;MAF_USDA=4.706
NC_035086.1	15031031	.	A	T	.	.	MAF_INRAE=26.582;MAF_USDA=4.098
NC_035086.1	15031291	.	C	T	.	.	MAF_INRAE=29.747;MAF_USDA=4.098
NC_035086.1	15031336	.	A	T	.	.	MAF_USDA=10.417
NC_035086.1	15031347	.	A	T	.	.	MAF_USDA=10.417
NC_035086.1	15031375	.	C	A	.	.	MAF_INRAE=13.291;MAF_USDA=2.941
NC_035086.1	15031386	.	G	T	.	.	MAF_INRAE=27.215
NC_035086.1	15031406	.	T	G	.	.	MAF_INRAE=31.013;MAF_USDA=13.115
NC_035086.1	15031417	.	T	G	.	.	MAF_USDA=1.639
NC_035086.1	15031426	.	G	A	.	.	MAF_INRAE=32.278;MAF_USDA=22.941
NC_035086.1	15031449	.	C	A	.	.	MAF_USDA=4.118
NC_035086.1	15031546	.	C	T	.	.	MAF_USDA=1.639
NC_035086.1	15031808	.	C	A	.	.	MAF_INRAE=6.962;MAF_USDA=5.738
NC_035086.1	15031814	.	C	T	.	.	MAF_USDA=4.167
NC_035086.1	15031951	.	G	A	.	.	MAF_INRAE=27.215;MAF_USDA=3.279
NC_035086.1	15032001	.	A	C	.	.	MAF_USDA=1.639
NC_035086.1	15032014	.	T	C	.	.	MAF_USDA=4.098
NC_035086.1	15032095	.	A	G	.	.	MAF_USDA=3.279
NC_035086.1	15032235	.	C	T	.	.	MAF_INRAE=12.658;MAF_USDA=22.917
NC_035086.1	15032236	.	C	A	.	.	MAF_INRAE=8.333;MAF_USDA=19.412
NC_035086.1	15032243	.	G	T	.	.	MAF_USDA=4.098
NC_035086.1	15032378	.	G	T	.	.	MAF_INRAE=17.089;MAF_USDA=12.941
NC_035086.1	15032385	.	T	G	.	.	MAF_USDA=1.639
NC_035086.1	15032589	.	C	T	.	.	MAF_INRAE=19.167;MAF_USDA=4.167
NC_035086.1	15032644	.	G	T	.	.	MAF_INRAE=17.089;MAF_USDA=10.0
NC_035086.1	15032816	.	G	A	.	.	MAF_INRAE=12.658;MAF_USDA=2.941
NC_035086.1	15032878	.	C	T	.	.	MAF_INRAE=17.089;MAF_USDA=12.941
NC_035086.1	15032879	.	G	A	.	.	MAF_INRAE=13.291;MAF_USDA=2.941
NC_035086.1	15033107	.	G	C	.	.	MAF_INRAE=3.333;MAF_USDA=18.824
NC_035086.1	15033202	.	T	A	.	.	MAF_USDA=1.639
NC_035086.1	15033316	.	A	C	.	.	MAF_INRAE=17.722;MAF_USDA=14.706
NC_035086.1	15033509	.	G	A	.	.	MAF_INRAE=3.333;MAF_USDA=13.115
NC_035086.1	15033569	.	G	T	.	.	MAF_USDA=2.459
NC_035086.1	15034154	.	T	C	.	.	MAF_USDA=4.118
NC_035086.1	15034174	.	C	T	.	.	MAF_USDA=7.377
NC_035086.1	15034379	.	T	C	.	.	MAF_INRAE=43.671;MAF_USDA=24.118
NC_035086.1	15034550	.	C	T	.	.	MAF_USDA=3.279
NC_035086.1	15034552	.	G	A	.	.	MAF_INRAE=7.595;MAF_USDA=6.557
NC_035086.1	15034730	.	G	A	.	.	MAF_INRAE=11.392
NC_035086.1	15034871	.	T	G	.	.	MAF_INRAE=7.595
NC_035086.1	15034875	.	A	T	.	.	MAF_INRAE=3.333
NC_035086.1	15034911	.	T	C	.	.	MAF_INRAE=7.595;MAF_USDA=6.557
NC_035086.1	15035005	.	C	A	.	.	MAF_INRAE=7.595;MAF_USDA=6.557
NC_035086.1	15035173	.	C	T	.	.	MAF_INRAE=7.595;MAF_USDA=7.377
NC_035086.1	15035244	.	A	G	.	.	MAF_INRAE=7.595;MAF_USDA=6.557
NC_035086.1	15035251	.	G	T	.	.	MAF_USDA=4.118
NC_035086.1	15035385	.	A	T	.	.	MAF_INRAE=17.089;MAF_USDA=8.824
NC_035086.1	15035399	.	T	G	.	.	MAF_INRAE=3.333;MAF_USDA=5.738
NC_035086.1	15035442	.	G	T	.	.	MAF_INRAE=7.595;MAF_USDA=6.557
NC_035086.1	15035467	.	T	A	.	.	MAF_INRAE=7.595;MAF_USDA=8.197
NC_035086.1	15035574	.	G	T	.	.	MAF_INRAE=3.333;MAF_USDA=5.0
NC_035086.1	15035575	.	G	A	.	.	MAF_INRAE=3.333;MAF_USDA=15.294
NC_035086.1	15035610	.	A	C	.	.	MAF_INRAE=43.038;MAF_USDA=41.176
NC_035086.1	15035628	.	T	C	.	.	MAF_USDA=4.098
NC_035086.1	15035682	.	A	T	.	.	MAF_USDA=4.118
NC_035086.1	15036031	.	A	C	.	.	MAF_USDA=4.167
NC_035086.1	15036032	.	C	A	.	.	MAF_USDA=4.167
NC_035086.1	15036033	.	G	A	.	.	MAF_INRAE=7.595
NC_035086.1	15036210	.	C	T	.	.	MAF_INRAE=5.0;MAF_USDA=3.279
NC_035086.1	15036233	.	C	G	.	.	MAF_INRAE=3.333
NC_035086.1	15036253	.	C	T	.	.	MAF_USDA=1.639
NC_035086.1	15036283	.	G	T	.	.	MAF_USDA=4.918
NC_035086.1	15036436	.	T	A	.	.	MAF_INRAE=14.557;MAF_USDA=21.176
NC_035086.1	15036558	.	G	A	.	.	MAF_USDA=3.279
NC_035086.1	15036622	.	A	C	.	.	MAF_USDA=4.098
NC_035086.1	15036723	.	T	G	.	.	MAF_INRAE=14.557;MAF_USDA=21.176
NC_035086.1	15036750	.	T	C	.	.	MAF_INRAE=15.0;MAF_USDA=1.639
NC_035086.1	15036765	.	A	C	.	.	MAF_INRAE=13.291;MAF_USDA=4.706
NC_035086.1	15036854	.	A	T	.	.	MAF_INRAE=15.0;MAF_USDA=1.667
NC_035086.1	15036918	.	C	T	.	.	MAF_INRAE=27.215;MAF_USDA=35.294
NC_035086.1	15036920	.	C	A	.	.	MAF_INRAE=15.0;MAF_USDA=4.706
NC_035086.1	15037028	.	G	A	.	.	MAF_USDA=5.738
NC_035086.1	15037148	.	T	C	.	.	MAF_INRAE=29.114;MAF_USDA=20.0
NC_035086.1	15037156	.	G	A	.	.	MAF_USDA=4.118
NC_035086.1	15037173	.	C	T	.	.	MAF_USDA=1.639
NC_035086.1	15037324	.	C	T	.	.	MAF_INRAE=7.595;MAF_USDA=5.738
NC_035086.1	15037496	.	C	A	.	.	MAF_INRAE=15.0;MAF_USDA=1.639
NC_035086.1	15037500	.	A	G	.	.	MAF_USDA=2.353
NC_035086.1	15037521	.	G	T	.	.	MAF_USDA=4.918
NC_035086.1	15037546	.	C	T	.	.	MAF_INRAE=17.089;MAF_USDA=20.0
NC_035086.1	15037622	.	A	C	.	.	MAF_INRAE=20.886;MAF_USDA=27.059
NC_035086.1	15037785	.	T	G	.	.	MAF_USDA=2.941
NC_035086.1	15037826	.	C	T	.	.	MAF_INRAE=10.759;MAF_USDA=22.941
NC_035086.1	15037850	.	C	T	.	.	MAF_INRAE=29.114;MAF_USDA=18.824
NC_035086.1	15037885	.	A	C	.	.	MAF_USDA=4.918
NC_035086.1	15037901	.	C	T	.	.	MAF_USDA=3.279
NC_035086.1	15037996	.	G	A	.	.	MAF_INRAE=11.392;MAF_USDA=27.647
NC_035086.1	15038152	.	G	A	.	.	MAF_INRAE=26.582
NC_035086.1	15038166	.	A	C	.	.	MAF_INRAE=6.667;MAF_USDA=6.25
NC_035086.1	15038289	.	T	C	.	.	MAF_USDA=3.279
NC_035086.1	15038383	.	G	C	.	.	MAF_USDA=3.279
NC_035086.1	15038518	.	A	G	.	.	MAF_INRAE=26.582;MAF_USDA=3.279
NC_035086.1	15038541	.	A	T	.	.	MAF_INRAE=5.263
NC_035086.1	15038597	.	T	A	.	.	MAF_USDA=4.098
NC_035086.1	15038816	.	A	T	.	.	MAF_INRAE=2.5;MAF_USDA=3.279
NC_035086.1	15038833	.	C	G	.	.	MAF_USDA=5.738
NC_035086.1	15039015	.	C	A	.	.	MAF_USDA=6.557
NC_035086.1	15039041	.	A	G	.	.	MAF_INRAE=7.595;MAF_USDA=3.279
NC_035086.1	15039097	.	C	T	.	.	MAF_USDA=4.118
NC_035086.1	15039124	.	A	G	.	.	MAF_INRAE=7.595;MAF_USDA=4.918
NC_035086.1	15039138	.	T	A	.	.	MAF_USDA=1.639
NC_035086.1	15039190	.	T	A	.	.	MAF_INRAE=7.595;MAF_USDA=4.098
NC_035086.1	15039210	.	C	T	.	.	MAF_INRAE=3.333;MAF_USDA=11.475
NC_035086.1	15039217	.	G	A	.	.	MAF_INRAE=17.089;MAF_USDA=17.647
NC_035086.1	15039289	.	T	C	.	.	MAF_INRAE=7.595;MAF_USDA=5.738
NC_035086.1	15039323	.	C	A	.	.	MAF_INRAE=17.089;MAF_USDA=5.882
NC_035086.1	15039430	.	C	G	.	.	MAF_INRAE=7.595;MAF_USDA=5.738
NC_035086.1	15039516	.	G	C	.	.	MAF_USDA=2.941
NC_035086.1	15039618	.	A	C	.	.	MAF_INRAE=7.595;MAF_USDA=5.738
NC_035086.1	15039624	.	A	C	.	.	MAF_INRAE=15.0;MAF_USDA=1.639
NC_035086.1	15039657	.	A	T	.	.	MAF_USDA=4.918
NC_035086.1	15039658	.	A	T	.	.	MAF_USDA=4.918
NC_035086.1	15039666	.	G	T	.	.	MAF_INRAE=17.089;MAF_USDA=18.235
NC_035086.1	15039719	.	C	T	.	.	MAF_USDA=4.167
NC_035086.1	15039807	.	T	A	.	.	MAF_INRAE=21.053
NC_035086.1	15039871	.	T	A	.	.	MAF_INRAE=5.263
NC_035086.1	15039874	.	C	T	.	.	MAF_INRAE=6.962;MAF_USDA=6.557
NC_035086.1	15039940	.	C	T	.	.	MAF_INRAE=26.582;MAF_USDA=2.459
NC_035086.1	15040213	.	A	G	.	.	MAF_USDA=13.934
NC_035086.1	15040303	.	A	G	.	.	MAF_INRAE=17.089;MAF_USDA=20.588
NC_035086.1	15040422	.	T	G	.	.	MAF_INRAE=5.263
NC_035086.1	15040482	.	G	A	.	.	MAF_USDA=2.941
NC_035086.1	15040490	.	A	C	.	.	MAF_USDA=1.639
NC_035086.1	15040519	.	C	A	.	.	MAF_INRAE=18.333;MAF_USDA=10.0
NC_035086.1	15040549	.	T	C	.	.	MAF_INRAE=3.333;MAF_USDA=4.918
NC_035086.1	15040553	.	T	A	.	.	MAF_INRAE=3.333;MAF_USDA=4.918
NC_035086.1	15040572	.	C	G	.	.	MAF_USDA=4.167
NC_035086.1	15040576	.	A	T	.	.	MAF_USDA=4.118
NC_035086.1	15040608	.	G	A	.	.	MAF_INRAE=18.354;MAF_USDA=14.706
NC_035086.1	15040688	.	C	T	.	.	MAF_INRAE=41.772;MAF_USDA=41.176
NC_035086.1	15040705	.	T	C	.	.	MAF_INRAE=21.053
NC_035086.1	15040711	.	G	A	.	.	MAF_INRAE=21.053
NC_035086.1	15040839	.	A	T	.	.	MAF_INRAE=3.797;MAF_USDA=6.25
NC_035086.1	15040852	.	A	T	.	.	MAF_USDA=4.918
NC_035086.1	15040895	.	C	A	.	.	MAF_INRAE=26.582;MAF_USDA=1.639
NC_035086.1	15040925	.	G	A	.	.	MAF_INRAE=3.333;MAF_USDA=10.656
NC_035086.1	15040970	.	C	T	.	.	MAF_USDA=3.012
NC_035086.1	15041280	.	C	T	.	.	MAF_USDA=4.167
NC_035086.1	15041297	.	G	A	.	.	MAF_INRAE=3.333;MAF_USDA=5.738
NC_035086.1	15041326	.	C	G	.	.	MAF_INRAE=6.962;MAF_USDA=5.738
NC_035086.1	15041456	.	G	T	.	.	MAF_INRAE=5.0
NC_035086.1	15041457	.	C	T	.	.	MAF_INRAE=7.5;MAF_USDA=6.25
NC_035086.1	15041484	.	C	A	.	.	MAF_INRAE=40.506;MAF_USDA=38.824
NC_035086.1	15041499	.	C	T	.	.	MAF_USDA=4.098
NC_035086.1	15041512	.	T	G	.	.	MAF_USDA=4.098
NC_035086.1	15041532	.	G	C	.	.	MAF_USDA=1.639
NC_035086.1	15041541	.	A	G	.	.	MAF_USDA=1.639
NC_035086.1	15041543	.	G	T	.	.	MAF_USDA=4.118
NC_035086.1	15041684	.	G	A	.	.	MAF_USDA=8.197
NC_035086.1	15041763	.	A	C	.	.	MAF_INRAE=6.962;MAF_USDA=4.918
NC_035086.1	15041800	.	G	A	.	.	MAF_USDA=4.098
NC_035086.1	15041846	.	C	T	.	.	MAF_INRAE=48.101;MAF_USDA=27.059
NC_035086.1	15041951	.	A	C	.	.	MAF_USDA=7.377
NC_035086.1	15041963	.	A	T	.	.	MAF_INRAE=7.595;MAF_USDA=9.016
NC_035086.1	15041967	.	A	G	.	.	MAF_INRAE=3.333;MAF_USDA=9.016
NC_035086.1	15041978	.	C	G	.	.	MAF_USDA=3.279
NC_035086.1	15041979	.	G	A	.	.	MAF_USDA=1.639
NC_035086.1	15041981	.	C	T	.	.	MAF_USDA=3.279
NC_035086.1	15041987	.	A	T	.	.	MAF_USDA=3.279
NC_035086.1	15041992	.	G	A	.	.	MAF_USDA=2.459
NC_035086.1	15041998	.	G	A	.	.	MAF_USDA=3.529
NC_035086.1	15042004	.	C	T	.	.	MAF_USDA=2.459
NC_035086.1	15042012	.	C	T	.	.	MAF_USDA=2.459
NC_035086.1	15042074	.	C	A	.	.	MAF_USDA=7.377
NC_035086.1	15042075	.	A	G	.	.	MAF_USDA=7.377
NC_035086.1	15042088	.	C	T	.	.	MAF_INRAE=34.167
NC_035086.1	15042090	.	C	T	.	.	MAF_INRAE=3.333
NC_035086.1	15042323	.	A	T	.	.	MAF_INRAE=7.595;MAF_USDA=5.738
NC_035086.1	15042370	.	A	C	.	.	MAF_INRAE=7.595;MAF_USDA=5.738
NC_035086.1	15042397	.	A	G	.	.	MAF_INRAE=7.595;MAF_USDA=6.557
NC_035086.1	15042398	.	C	T	.	.	MAF_INRAE=3.333;MAF_USDA=5.738
NC_035086.1	15042503	.	T	G	.	.	MAF_USDA=2.459
NC_035086.1	15042570	.	T	C	.	.	MAF_INRAE=5.263;MAF_USDA=1.765
NC_035086.1	15042581	.	G	T	.	.	MAF_INRAE=7.595;MAF_USDA=4.918
NC_035086.1	15042758	.	A	G	.	.	MAF_USDA=8.197
NC_035086.1	15042786	.	A	T	.	.	MAF_INRAE=7.595;MAF_USDA=4.918
NC_035086.1	15042867	.	G	C	.	.	MAF_INRAE=17.089;MAF_USDA=24.118
NC_035086.1	15042910	.	A	C	.	.	MAF_INRAE=21.053;MAF_USDA=5.882
NC_035086.1	15042957	.	T	C	.	.	MAF_INRAE=7.595;MAF_USDA=5.738
NC_035086.1	15042983	.	T	C	.	.	MAF_USDA=1.639
NC_035086.1	15043014	.	C	T	.	.	MAF_INRAE=7.595;MAF_USDA=4.918
NC_035086.1	15043036	.	G	T	.	.	MAF_INRAE=7.595;MAF_USDA=4.918
NC_035086.1	15043148	.	C	T	.	.	MAF_INRAE=17.089;MAF_USDA=23.529
NC_035086.1	15043216	.	G	T	.	.	MAF_INRAE=7.595;MAF_USDA=5.738
NC_035086.1	15043378	.	C	T	.	.	MAF_USDA=4.098
NC_035086.1	15043403	.	C	T	.	.	MAF_INRAE=15.0;MAF_USDA=1.639
NC_035086.1	15043524	.	G	A	.	.	MAF_INRAE=21.053;MAF_USDA=16.667
NC_035086.1	15043567	.	G	A	.	.	MAF_USDA=2.083
NC_035086.1	15043589	.	G	A	.	.	MAF_INRAE=31.013;MAF_USDA=5.294
NC_035086.1	15043709	.	A	C	.	.	MAF_USDA=4.098
NC_035086.1	15043710	.	A	C	.	.	MAF_USDA=4.098
NC_035086.1	15043716	.	A	C	.	.	MAF_INRAE=2.5;MAF_USDA=4.918
NC_035086.1	15043726	.	A	T	.	.	MAF_INRAE=31.013;MAF_USDA=6.471
NC_035086.1	15043757	.	A	C	.	.	MAF_USDA=3.279
NC_035086.1	15043763	.	G	A	.	.	MAF_USDA=2.353
NC_035086.1	15043846	.	C	T	.	.	MAF_USDA=5.738
NC_035086.1	15043860	.	A	G	.	.	MAF_INRAE=7.595;MAF_USDA=4.918
NC_035086.1	15043862	.	C	T	.	.	MAF_USDA=2.459
NC_035086.1	15043921	.	G	A	.	.	MAF_INRAE=17.722;MAF_USDA=15.294
NC_035086.1	15043930	.	G	T	.	.	MAF_INRAE=7.595;MAF_USDA=5.738
NC_035086.1	15043942	.	T	C	.	.	MAF_USDA=2.459
NC_035086.1	15044055	.	A	C	.	.	MAF_INRAE=12.658;MAF_USDA=27.647
NC_035086.1	15044056	.	A	T	.	.	MAF_INRAE=40.506;MAF_USDA=40.588
NC_035086.1	15044110	.	C	T	.	.	MAF_INRAE=30.38;MAF_USDA=6.471
NC_035086.1	15044126	.	T	A	.	.	MAF_USDA=4.098
NC_035086.1	15044134	.	A	C	.	.	MAF_INRAE=7.595;MAF_USDA=5.738
NC_035086.1	15044180	.	C	T	.	.	MAF_USDA=1.639
NC_035086.1	15044198	.	A	T	.	.	MAF_INRAE=11.392;MAF_USDA=23.529
NC_035086.1	15044341	.	C	A	.	.	MAF_USDA=3.279
NC_035086.1	15044342	.	G	T	.	.	MAF_USDA=15.294
NC_035086.1	15044349	.	C	A	.	.	MAF_INRAE=31.646;MAF_USDA=6.471
NC_035086.1	15044385	.	A	T	.	.	MAF_INRAE=30.38;MAF_USDA=7.059
NC_035086.1	15044440	.	C	T	.	.	MAF_INRAE=6.962;MAF_USDA=4.918
NC_035086.1	15044548	.	A	G	.	.	MAF_INRAE=7.595;MAF_USDA=5.738
NC_035086.1	15044556	.	C	T	.	.	MAF_USDA=5.882
NC_035086.1	15044601	.	A	G	.	.	MAF_USDA=3.279
NC_035086.1	15044691	.	G	A	.	.	MAF_USDA=3.279
NC_035086.1	15044704	.	G	A	.	.	MAF_INRAE=7.595;MAF_USDA=5.0
NC_035086.1	15044853	.	C	A	.	.	MAF_INRAE=7.595;MAF_USDA=4.918
NC_035086.1	15044854	.	G	A	.	.	MAF_INRAE=3.333;MAF_USDA=3.279
NC_035086.1	15044859	.	A	G	.	.	MAF_INRAE=7.595;MAF_USDA=4.918
NC_035086.1	15044868	.	T	G	.	.	MAF_INRAE=7.595;MAF_USDA=5.738
NC_035086.1	15044882	.	G	A	.	.	MAF_INRAE=21.053;MAF_USDA=5.882
NC_035086.1	15044887	.	T	C	.	.	MAF_INRAE=7.595;MAF_USDA=5.738
NC_035086.1	15044896	.	C	T	.	.	MAF_INRAE=14.167;MAF_USDA=1.639
NC_035086.1	15045005	.	G	A	.	.	MAF_INRAE=6.962;MAF_USDA=5.738
NC_035086.1	15045040	.	C	T	.	.	MAF_USDA=1.176
NC_035086.1	15045041	.	G	A	.	.	MAF_INRAE=27.848
NC_035086.1	15045081	.	T	C	.	.	MAF_INRAE=7.595;MAF_USDA=5.0
NC_035086.1	15045102	.	G	T	.	.	MAF_USDA=2.353
NC_035086.1	15045184	.	T	G	.	.	MAF_INRAE=6.962;MAF_USDA=5.738
NC_035086.1	15045209	.	G	A	.	.	MAF_INRAE=7.595;MAF_USDA=5.738
NC_035086.1	15045231	.	A	G	.	.	MAF_INRAE=7.595;MAF_USDA=5.738
NC_035086.1	15045238	.	C	T	.	.	MAF_INRAE=17.089;MAF_USDA=25.882
NC_035086.1	15045254	.	T	G	.	.	MAF_USDA=3.279
NC_035086.1	15045257	.	G	T	.	.	MAF_USDA=1.639
NC_035086.1	15045271	.	T	G	.	.	MAF_USDA=10.588
NC_035086.1	15045304	.	G	A	.	.	MAF_INRAE=7.595;MAF_USDA=3.279
NC_035086.1	15045342	.	T	C	.	.	MAF_USDA=2.459
NC_035086.1	15045372	.	G	T	.	.	MAF_USDA=2.941
NC_035086.1	15045403	.	G	A	.	.	MAF_INRAE=15.0;MAF_USDA=1.639
NC_035086.1	15045415	.	C	T	.	.	MAF_USDA=4.098
NC_035086.1	15045496	.	A	T	.	.	MAF_USDA=3.333
NC_035086.1	15045549	.	A	G	.	.	MAF_USDA=2.459
NC_035086.1	15045678	.	G	A	.	.	MAF_USDA=2.941
NC_035086.1	15045751	.	T	C	.	.	MAF_USDA=4.098
NC_035086.1	15045761	.	A	C	.	.	MAF_USDA=3.279
NC_035086.1	15045762	.	G	T	.	.	MAF_INRAE=17.089;MAF_USDA=31.176
NC_035086.1	15045775	.	T	A	.	.	MAF_USDA=3.279
NC_035086.1	15045777	.	T	G	.	.	MAF_USDA=3.279
NC_035086.1	15045903	.	A	C	.	.	MAF_USDA=3.279
NC_035086.1	15045955	.	G	T	.	.	MAF_INRAE=21.053;MAF_USDA=13.529
NC_035086.1	15045974	.	G	C	.	.	MAF_USDA=1.639
NC_035086.1	15046062	.	A	T	.	.	MAF_INRAE=21.053;MAF_USDA=16.667
NC_035086.1	15046095	.	G	A	.	.	MAF_INRAE=11.392;MAF_USDA=22.024
NC_035086.1	15046099	.	C	A	.	.	MAF_USDA=4.167
NC_035086.1	15046259	.	C	T	.	.	MAF_INRAE=37.975;MAF_USDA=11.765
NC_035086.1	15046459	.	C	T	.	.	MAF_INRAE=2.5;MAF_USDA=3.279
NC_035086.1	15046469	.	C	A	.	.	MAF_INRAE=37.975;MAF_USDA=11.176
NC_035086.1	15046541	.	T	C	.	.	MAF_USDA=9.412
NC_035086.1	15046626	.	C	T	.	.	MAF_USDA=2.459
NC_035086.1	15046629	.	G	A	.	.	MAF_USDA=5.738
NC_035086.1	15046692	.	G	A	.	.	MAF_USDA=2.083
NC_035086.1	15046704	.	A	T	.	.	MAF_INRAE=38.608;MAF_USDA=11.765
NC_035086.1	15046846	.	T	A	.	.	MAF_USDA=3.279
NC_035086.1	15046852	.	G	C	.	.	MAF_INRAE=37.975;MAF_USDA=11.176
NC_035086.1	15046908	.	A	T	.	.	MAF_INRAE=31.013;MAF_USDA=7.059
NC_035086.1	15046938	.	C	A	.	.	MAF_INRAE=39.241;MAF_USDA=10.588
NC_035086.1	15046979	.	C	T	.	.	MAF_INRAE=5.263;MAF_USDA=1.176
NC_035086.1	15047116	.	G	A	.	.	MAF_INRAE=40.506;MAF_USDA=24.706
NC_035086.1	15047126	.	G	A	.	.	MAF_INRAE=2.5;MAF_USDA=2.459
NC_035086.1	15047186	.	G	A	.	.	MAF_USDA=1.176
NC_035086.1	15047206	.	A	C	.	.	MAF_USDA=2.941
NC_035086.1	15047272	.	A	T	.	.	MAF_USDA=4.918
NC_035086.1	15047281	.	C	T	.	.	MAF_USDA=4.098
NC_035086.1	15047287	.	C	T	.	.	MAF_USDA=1.19
NC_035086.1	15047297	.	C	A	.	.	MAF_INRAE=38.608;MAF_USDA=10.588
NC_035086.1	15047380	.	A	G	.	.	MAF_USDA=3.333
NC_035086.1	15047444	.	A	G	.	.	MAF_INRAE=38.608;MAF_USDA=11.765
NC_035086.1	15047459	.	G	A	.	.	MAF_INRAE=39.241;MAF_USDA=11.446
NC_035086.1	15047503	.	G	C	.	.	MAF_INRAE=38.608;MAF_USDA=11.446
NC_035086.1	15047506	.	A	T	.	.	MAF_INRAE=35.833;MAF_USDA=11.446
NC_035086.1	15047530	.	G	A	.	.	MAF_INRAE=3.333;MAF_USDA=5.085
NC_035086.1	15047553	.	G	A	.	.	MAF_USDA=3.333
NC_035086.1	15047674	.	C	A	.	.	MAF_USDA=1.205
NC_035086.1	15047700	.	T	C	.	.	MAF_INRAE=40.506;MAF_USDA=36.747
NC_035086.1	15047702	.	C	A	.	.	MAF_INRAE=38.608;MAF_USDA=11.446
NC_035086.1	15047731	.	G	A	.	.	MAF_USDA=3.012
NC_035086.1	15047757	.	C	G	.	.	MAF_INRAE=37.975;MAF_USDA=11.446
NC_035086.1	15047804	.	C	T	.	.	MAF_INRAE=3.333;MAF_USDA=6.78
NC_035086.1	15047859	.	C	A	.	.	MAF_INRAE=37.975
NC_035086.1	15047880	.	C	T	.	.	MAF_INRAE=37.975;MAF_USDA=10.119
NC_035086.1	15047987	.	G	C	.	.	MAF_INRAE=5.263;MAF_USDA=4.118
NC_035086.1	15047992	.	A	C	.	.	MAF_INRAE=5.263;MAF_USDA=4.118
NC_035086.1	15047994	.	G	A	.	.	MAF_USDA=2.083
NC_035086.1	15048035	.	T	A	.	.	MAF_INRAE=10.526;MAF_USDA=5.882
NC_035086.1	15048036	.	A	G	.	.	MAF_USDA=1.639
NC_035086.1	15048047	.	A	G	.	.	MAF_INRAE=38.608;MAF_USDA=10.0
NC_035086.1	15048049	.	A	C	.	.	MAF_INRAE=10.526;MAF_USDA=30.0
NC_035086.1	15048052	.	T	G	.	.	MAF_INRAE=38.608;MAF_USDA=12.353
NC_035086.1	15048060	.	G	T	.	.	MAF_INRAE=39.873;MAF_USDA=24.706
NC_035086.1	15048069	.	G	A	.	.	MAF_USDA=4.167
NC_035086.1	15048082	.	A	T	.	.	MAF_INRAE=37.975;MAF_USDA=10.0
NC_035086.1	15048186	.	T	C	.	.	MAF_INRAE=27.848;MAF_USDA=5.882
NC_035086.1	15048236	.	T	G	.	.	MAF_USDA=1.176
NC_035086.1	15048375	.	T	C	.	.	MAF_INRAE=37.975;MAF_USDA=9.412
NC_035086.1	15048378	.	C	A	.	.	MAF_INRAE=35.0;MAF_USDA=9.412
NC_035086.1	15048523	.	A	T	.	.	MAF_INRAE=37.342;MAF_USDA=8.824
NC_035086.1	15048534	.	T	C	.	.	MAF_USDA=4.918
NC_035086.1	15048552	.	A	T	.	.	MAF_INRAE=7.5;MAF_USDA=6.25
NC_035086.1	15048553	.	A	T	.	.	MAF_INRAE=7.895;MAF_USDA=8.333
NC_035086.1	15048554	.	T	G	.	.	MAF_USDA=8.333
NC_035086.1	15048555	.	T	G	.	.	MAF_USDA=9.016
NC_035086.1	15048569	.	C	T	.	.	MAF_INRAE=11.392;MAF_USDA=21.176
NC_035086.1	15048606	.	A	G	.	.	MAF_INRAE=38.608;MAF_USDA=9.412
NC_035086.1	15048612	.	T	C	.	.	MAF_USDA=3.279
NC_035086.1	15048691	.	A	C	.	.	MAF_INRAE=38.608;MAF_USDA=10.0
NC_035086.1	15048695	.	C	T	.	.	MAF_INRAE=11.392;MAF_USDA=33.333
NC_035086.1	15048752	.	G	A	.	.	MAF_INRAE=27.215
NC_035086.1	15048797	.	A	C	.	.	MAF_USDA=3.279
NC_035086.1	15048891	.	T	G	.	.	MAF_INRAE=31.646;MAF_USDA=6.471
NC_035086.1	15048948	.	C	T	.	.	MAF_INRAE=15.0;MAF_USDA=10.588
NC_035086.1	15048954	.	G	T	.	.	MAF_USDA=9.412
NC_035086.1	15049012	.	A	T	.	.	MAF_INRAE=38.608;MAF_USDA=12.353
NC_035086.1	15049064	.	C	A	.	.	MAF_USDA=2.459
NC_035086.1	15049065	.	G	T	.	.	MAF_USDA=2.459
NC_035086.1	15049118	.	G	A	.	.	MAF_INRAE=5.263;MAF_USDA=6.25
NC_035086.1	15049348	.	G	T	.	.	MAF_INRAE=31.013;MAF_USDA=6.471
NC_035086.1	15049352	.	C	A	.	.	MAF_USDA=3.279
NC_035086.1	15049361	.	G	T	.	.	MAF_INRAE=5.263
NC_035086.1	15049377	.	T	C	.	.	MAF_INRAE=27.215
NC_035086.1	15049438	.	A	C	.	.	MAF_USDA=3.279
NC_035086.1	15049474	.	A	C	.	.	MAF_INRAE=38.608;MAF_USDA=10.588
NC_035086.1	15049595	.	T	A	.	.	MAF_INRAE=16.456;MAF_USDA=14.706
NC_035086.1	15049597	.	G	A	.	.	MAF_USDA=7.377
NC_035086.1	15049672	.	C	T	.	.	MAF_USDA=1.667
NC_035086.1	15049721	.	C	T	.	.	MAF_INRAE=5.263;MAF_USDA=1.765
NC_035086.1	15049733	.	A	C	.	.	MAF_USDA=8.197
NC_035086.1	15049770	.	C	T	.	.	MAF_USDA=5.738
NC_035086.1	15049810	.	C	A	.	.	MAF_INRAE=5.263
NC_035086.1	15049819	.	A	T	.	.	MAF_INRAE=7.595;MAF_USDA=4.918
NC_035086.1	15049868	.	G	C	.	.	MAF_INRAE=36.709;MAF_USDA=10.656
NC_035086.1	15049921	.	C	T	.	.	MAF_USDA=4.918
NC_035086.1	15049940	.	C	A	.	.	MAF_USDA=4.098
NC_035086.1	15049946	.	C	A	.	.	MAF_USDA=1.639
NC_035086.1	15050041	.	C	T	.	.	MAF_INRAE=19.62;MAF_USDA=35.294
NC_035086.1	15050059	.	T	A	.	.	MAF_USDA=4.098
NC_035086.1	15050102	.	C	A	.	.	MAF_USDA=4.167
NC_035086.1	15050174	.	G	C	.	.	MAF_USDA=4.098
NC_035086.1	15050180	.	G	C	.	.	MAF_INRAE=37.342;MAF_USDA=10.588
NC_035086.1	15050229	.	C	A	.	.	MAF_USDA=1.639
NC_035086.1	15050230	.	C	T	.	.	MAF_USDA=2.459
NC_035086.1	15050292	.	G	T	.	.	MAF_INRAE=17.089;MAF_USDA=8.824
NC_035086.1	15050360	.	T	G	.	.	MAF_INRAE=14.167
NC_035086.1	15050455	.	A	G	.	.	MAF_INRAE=38.608;MAF_USDA=8.824
NC_035086.1	15050500	.	C	G	.	.	MAF_INRAE=15.0
NC_035086.1	15050501	.	C	T	.	.	MAF_INRAE=15.0
NC_035086.1	15050503	.	G	C	.	.	MAF_INRAE=15.0
NC_035086.1	15050521	.	G	A	.	.	MAF_INRAE=38.608;MAF_USDA=10.0
NC_035086.1	15050679	.	C	G	.	.	MAF_INRAE=38.608;MAF_USDA=8.824
NC_035086.1	15050681	.	A	G	.	.	MAF_USDA=4.918
NC_035086.1	15050741	.	G	T	.	.	MAF_INRAE=38.608;MAF_USDA=21.176
NC_035086.1	15050793	.	C	G	.	.	MAF_INRAE=15.0;MAF_USDA=1.639
NC_035086.1	15050800	.	G	T	.	.	MAF_INRAE=37.975;MAF_USDA=11.176
NC_035086.1	15050832	.	C	T	.	.	MAF_INRAE=38.608;MAF_USDA=11.176
NC_035086.1	15050867	.	T	A	.	.	MAF_USDA=3.279
NC_035086.1	15050959	.	G	A	.	.	MAF_USDA=1.639
NC_035086.1	15050981	.	C	A	.	.	MAF_INRAE=38.608;MAF_USDA=11.176
NC_035086.1	15051099	.	C	A	.	.	MAF_INRAE=15.0;MAF_USDA=1.639
NC_035086.1	15051177	.	G	A	.	.	MAF_INRAE=38.608;MAF_USDA=10.588
NC_035086.1	15051217	.	T	A	.	.	MAF_INRAE=38.608;MAF_USDA=11.176
NC_035086.1	15051237	.	C	A	.	.	MAF_INRAE=14.167;MAF_USDA=2.083
NC_035086.1	15051245	.	T	C	.	.	MAF_INRAE=38.608;MAF_USDA=11.765
NC_035086.1	15051272	.	C	A	.	.	MAF_INRAE=7.595;MAF_USDA=5.738
NC_035086.1	15051388	.	T	A	.	.	MAF_INRAE=17.722;MAF_USDA=17.059
NC_035086.1	15051639	.	C	T	.	.	MAF_USDA=10.588
NC_035086.1	15051681	.	A	G	.	.	MAF_USDA=1.639
NC_035086.1	15051748	.	A	G	.	.	MAF_INRAE=38.608;MAF_USDA=13.115
NC_035086.1	15051796	.	G	T	.	.	MAF_INRAE=38.608;MAF_USDA=10.588
NC_035086.1	15051799	.	C	A	.	.	MAF_INRAE=35.833;MAF_USDA=11.176
NC_035086.1	15051806	.	C	T	.	.	MAF_USDA=4.098
NC_035086.1	15051897	.	C	T	.	.	MAF_INRAE=38.608;MAF_USDA=11.176
NC_035086.1	15051898	.	T	A	.	.	MAF_INRAE=35.833;MAF_USDA=11.176
NC_035086.1	15051940	.	T	A	.	.	MAF_INRAE=32.5
NC_035086.1	15051941	.	C	T	.	.	MAF_INRAE=31.013;MAF_USDA=5.952
NC_035086.1	15052055	.	C	T	.	.	MAF_USDA=4.098
NC_035086.1	15052187	.	C	G	.	.	MAF_INRAE=40.506;MAF_USDA=25.294
NC_035086.1	15052280	.	C	A	.	.	MAF_INRAE=37.975;MAF_USDA=10.0
NC_035086.1	15052451	.	C	A	.	.	MAF_INRAE=21.053;MAF_USDA=16.667
NC_035086.1	15052469	.	C	A	.	.	MAF_INRAE=38.608;MAF_USDA=11.765
NC_035086.1	15052545	.	A	C	.	.	MAF_INRAE=38.608;MAF_USDA=10.588
NC_035086.1	15052614	.	T	G	.	.	MAF_INRAE=5.263
NC_035086.1	15052622	.	C	G	.	.	MAF_INRAE=18.987;MAF_USDA=7.059
NC_035086.1	15052650	.	C	A	.	.	MAF_INRAE=24.684;MAF_USDA=28.824
NC_035086.1	15052695	.	C	A	.	.	MAF_USDA=7.377
NC_035086.1	15052734	.	T	A	.	.	MAF_USDA=6.25
NC_035086.1	15052845	.	A	G	.	.	MAF_INRAE=37.975;MAF_USDA=11.176
NC_035086.1	15052850	.	T	G	.	.	MAF_USDA=1.639
NC_035086.1	15052912	.	C	A	.	.	MAF_INRAE=4.167;MAF_USDA=25.882
NC_035086.1	15052948	.	C	A	.	.	MAF_INRAE=38.608;MAF_USDA=10.588
NC_035086.1	15052952	.	T	C	.	.	MAF_INRAE=35.833;MAF_USDA=10.588
NC_035086.1	15053031	.	G	T,C	.	.	MAF_INRAE=47.368
NC_035086.1	15053037	.	C	T	.	.	MAF_USDA=4.118
NC_035086.1	15053058	.	T	A	.	.	MAF_USDA=2.083
NC_035086.1	15053062	.	G	C	.	.	MAF_USDA=1.176
NC_035086.1	15053064	.	C	A	.	.	MAF_USDA=2.941
NC_035086.1	15053100	.	A	C	.	.	MAF_INRAE=38.608;MAF_USDA=11.176
NC_035086.1	15053110	.	A	G	.	.	MAF_USDA=1.639
NC_035086.1	15053127	.	T	A	.	.	MAF_USDA=1.639
NC_035086.1	15053133	.	T	G	.	.	MAF_INRAE=5.0;MAF_USDA=25.294
NC_035086.1	15053142	.	C	A	.	.	MAF_INRAE=3.333;MAF_USDA=6.557
NC_035086.1	15053156	.	T	C	.	.	MAF_INRAE=3.333;MAF_USDA=6.557
NC_035086.1	15053180	.	G	T	.	.	MAF_USDA=2.941
NC_035086.1	15053193	.	A	C	.	.	MAF_USDA=3.279
NC_035086.1	15053253	.	T	A	.	.	MAF_INRAE=39.241;MAF_USDA=10.0
NC_035086.1	15053281	.	G	T	.	.	MAF_USDA=1.176
NC_035086.1	15053308	.	C	A	.	.	MAF_INRAE=38.608;MAF_USDA=10.588
NC_035086.1	15053338	.	T	A	.	.	MAF_INRAE=38.608;MAF_USDA=10.588
NC_035086.1	15053455	.	A	G	.	.	MAF_INRAE=24.051;MAF_USDA=21.765
NC_035086.1	15053510	.	G	T	.	.	MAF_INRAE=5.0
NC_035086.1	15053529	.	A	G	.	.	MAF_INRAE=24.051;MAF_USDA=21.765
NC_035086.1	15053541	.	G	T	.	.	MAF_USDA=4.118
NC_035086.1	15053563	.	T	C	.	.	MAF_USDA=6.25
NC_035086.1	15053599	.	C	T	.	.	MAF_INRAE=24.051;MAF_USDA=23.529
NC_035086.1	15053611	.	T	G	.	.	MAF_USDA=3.279
NC_035086.1	15053629	.	T	G	.	.	MAF_USDA=11.765
NC_035086.1	15053650	.	T	C	.	.	MAF_USDA=6.25
NC_035086.1	15053666	.	T	A	.	.	MAF_INRAE=18.987;MAF_USDA=6.548
NC_035086.1	15053689	.	G	A	.	.	MAF_USDA=23.214
NC_035086.1	15053693	.	T	G	.	.	MAF_INRAE=35.833;MAF_USDA=11.176
NC_035086.1	15053710	.	T	A	.	.	MAF_INRAE=15.0;MAF_USDA=1.639
NC_035086.1	15053726	.	T	C	.	.	MAF_USDA=3.279
NC_035086.1	15053752	.	G	C	.	.	MAF_USDA=2.083
NC_035086.1	15053760	.	A	G	.	.	MAF_USDA=2.083
NC_035086.1	15053765	.	C	T	.	.	MAF_USDA=2.083
NC_035086.1	15053766	.	C	G	.	.	MAF_USDA=2.083
NC_035086.1	15053767	.	G	T	.	.	MAF_USDA=2.083
NC_035086.1	15053774	.	G	C	.	.	MAF_USDA=2.083
NC_035086.1	15053775	.	C	A	.	.	MAF_USDA=7.059
NC_035086.1	15053803	.	C	T	.	.	MAF_INRAE=5.263;MAF_USDA=4.098
NC_035086.1	15053962	.	T	A	.	.	MAF_USDA=2.459
NC_035086.1	15053990	.	C	T	.	.	MAF_INRAE=8.333;MAF_USDA=29.412
NC_035086.1	15054002	.	G	T	.	.	MAF_USDA=1.765
NC_035086.1	15054012	.	T	A	.	.	MAF_INRAE=35.833;MAF_USDA=6.25
NC_035086.1	15054049	.	G	C	.	.	MAF_USDA=5.738
NC_035086.1	15054090	.	T	C	.	.	MAF_USDA=3.279
NC_035086.1	15054091	.	T	C	.	.	MAF_INRAE=35.833;MAF_USDA=10.588
NC_035086.1	15054133	.	T	G	.	.	MAF_USDA=2.083
NC_035086.1	15054140	.	T	C	.	.	MAF_INRAE=39.873;MAF_USDA=31.765
NC_035086.1	15054142	.	T	C	.	.	MAF_INRAE=27.215
NC_035086.1	15054176	.	C	T	.	.	MAF_INRAE=38.608;MAF_USDA=11.176
NC_035086.1	15054179	.	C	A	.	.	MAF_USDA=3.279
NC_035086.1	15054195	.	G	A	.	.	MAF_INRAE=37.975;MAF_USDA=11.176
NC_035086.1	15054209	.	T	C	.	.	MAF_USDA=1.639
NC_035086.1	15054211	.	C	A	.	.	MAF_INRAE=37.975;MAF_USDA=11.176
NC_035086.1	15054224	.	A	G	.	.	MAF_INRAE=39.241;MAF_USDA=26.471
NC_035086.1	15054227	.	T	C	.	.	MAF_INRAE=36.667;MAF_USDA=26.471
NC_035086.1	15054239	.	A	G	.	.	MAF_INRAE=38.608;MAF_USDA=11.176
NC_035086.1	15054266	.	A	G	.	.	MAF_INRAE=31.013;MAF_USDA=7.059
NC_035086.1	15054355	.	A	G	.	.	MAF_USDA=4.098
NC_035086.1	15054364	.	C	T	.	.	MAF_INRAE=38.608;MAF_USDA=11.176
NC_035086.1	15054416	.	A	G	.	.	MAF_INRAE=7.595;MAF_USDA=5.738
NC_035086.1	15054442	.	T	G	.	.	MAF_INRAE=38.608;MAF_USDA=11.176
NC_035086.1	15054465	.	C	A	.	.	MAF_USDA=1.176
NC_035086.1	15054467	.	A	T	.	.	MAF_USDA=4.918
NC_035086.1	15054497	.	A	C	.	.	MAF_USDA=7.059
NC_035086.1	15054546	.	T	G	.	.	MAF_INRAE=3.333;MAF_USDA=7.377
NC_035086.1	15054563	.	A	C	.	.	MAF_USDA=14.118
NC_035086.1	15054567	.	G	T	.	.	MAF_INRAE=35.833;MAF_USDA=11.176
NC_035086.1	15054574	.	T	A	.	.	MAF_INRAE=38.608;MAF_USDA=11.176
NC_035086.1	15054584	.	A	C	.	.	MAF_USDA=2.353
NC_035086.1	15054598	.	C	T	.	.	MAF_INRAE=36.709;MAF_USDA=30.0
NC_035086.1	15054688	.	C	A	.	.	MAF_INRAE=37.975;MAF_USDA=11.765
NC_035086.1	15054796	.	C	A	.	.	MAF_INRAE=5.263
NC_035086.1	15054812	.	C	T	.	.	MAF_INRAE=31.013;MAF_USDA=6.471
NC_035086.1	15054814	.	A	G	.	.	MAF_INRAE=8.333;MAF_USDA=30.588
NC_035086.1	15054816	.	C	T	.	.	MAF_USDA=1.639
NC_035086.1	15054817	.	A	T	.	.	MAF_USDA=1.639
NC_035086.1	15054861	.	T	C	.	.	MAF_INRAE=47.368;MAF_USDA=10.588
NC_035086.1	15054880	.	C	A	.	.	MAF_INRAE=38.608;MAF_USDA=10.588
NC_035086.1	15054883	.	A	T	.	.	MAF_INRAE=5.263
NC_035086.1	15054961	.	G	T	.	.	MAF_INRAE=38.608;MAF_USDA=6.25
NC_035086.1	15054975	.	C	G	.	.	MAF_INRAE=38.608;MAF_USDA=10.588
NC_035086.1	15054990	.	T	A	.	.	MAF_USDA=3.279
NC_035086.1	15055022	.	A	G	.	.	MAF_INRAE=5.263;MAF_USDA=1.639
NC_035086.1	15055025	.	T	A	.	.	MAF_INRAE=17.722;MAF_USDA=16.471
NC_035086.1	15055057	.	G	A	.	.	MAF_INRAE=2.5;MAF_USDA=3.279
NC_035086.1	15055096	.	A	C	.	.	MAF_INRAE=5.0;MAF_USDA=2.459
NC_035086.1	15055099	.	T	G	.	.	MAF_USDA=3.279
NC_035086.1	15055110	.	C	T	.	.	MAF_USDA=1.639
NC_035086.1	15055128	.	C	G	.	.	MAF_USDA=3.279
NC_035086.1	15055156	.	C	T	.	.	MAF_USDA=4.918
NC_035086.1	15055173	.	A	T	.	.	MAF_INRAE=38.608;MAF_USDA=11.176
NC_035086.1	15055216	.	T	G	.	.	MAF_INRAE=38.608;MAF_USDA=11.176
NC_035086.1	15055234	.	C	A	.	.	MAF_USDA=1.639
NC_035086.1	15055276	.	T	G	.	.	MAF_INRAE=18.354;MAF_USDA=8.333
NC_035086.1	15055277	.	C	A	.	.	MAF_INRAE=20.833;MAF_USDA=8.333
NC_035086.1	15055318	.	T	G	.	.	MAF_USDA=3.279
NC_035086.1	15055325	.	C	A	.	.	MAF_USDA=1.639
NC_035086.1	15055343	.	T	C	.	.	MAF_INRAE=3.333;MAF_USDA=7.377
NC_035086.1	15055354	.	T	C	.	.	MAF_USDA=2.459
NC_035086.1	15055359	.	G	A	.	.	MAF_INRAE=5.263
NC_035086.1	15055392	.	C	G	.	.	MAF_INRAE=37.975;MAF_USDA=11.176
NC_035086.1	15055406	.	G	A	.	.	MAF_USDA=1.639
NC_035086.1	15055410	.	C	T	.	.	MAF_INRAE=5.0
NC_035086.1	15055426	.	A	G	.	.	MAF_USDA=1.639
NC_035086.1	15055473	.	G	A	.	.	MAF_USDA=2.459
NC_035086.1	15055510	.	C	T	.	.	MAF_USDA=1.639
NC_035086.1	15055515	.	G	T	.	.	MAF_INRAE=31.013;MAF_USDA=7.059
NC_035086.1	15055556	.	G	A	.	.	MAF_INRAE=32.5;MAF_USDA=4.118
NC_035086.1	15055575	.	G	T	.	.	MAF_USDA=1.639
NC_035086.1	15055589	.	T	G	.	.	MAF_USDA=1.639
NC_035086.1	15055597	.	C	T	.	.	MAF_INRAE=5.263
NC_035086.1	15055622	.	A	G	.	.	MAF_USDA=1.639
NC_035086.1	15055703	.	G	T	.	.	MAF_USDA=1.639
NC_035086.1	15055710	.	T	C	.	.	MAF_INRAE=5.0;MAF_USDA=24.706
NC_035086.1	15055727	.	G	A	.	.	MAF_USDA=6.25
NC_035086.1	15055730	.	T	C	.	.	MAF_INRAE=7.595
NC_035086.1	15055733	.	A	G	.	.	MAF_INRAE=35.833;MAF_USDA=10.588
NC_035086.1	15055741	.	A	G	.	.	MAF_INRAE=7.595;MAF_USDA=5.738
NC_035086.1	15055765	.	C	T	.	.	MAF_USDA=4.706
NC_035086.1	15055801	.	C	A	.	.	MAF_USDA=11.176
NC_035086.1	15055802	.	A	C	.	.	MAF_USDA=25.294
NC_035086.1	15055813	.	C	T	.	.	MAF_INRAE=21.053;MAF_USDA=18.75
NC_035086.1	15055814	.	A	G	.	.	MAF_INRAE=21.667;MAF_USDA=22.941
NC_035086.1	15055820	.	T	C	.	.	MAF_USDA=2.459
NC_035086.1	15055857	.	C	T	.	.	MAF_INRAE=31.013;MAF_USDA=7.647
NC_035086.1	15055873	.	C	T	.	.	MAF_INRAE=5.0;MAF_USDA=25.294
NC_035086.1	15055884	.	T	C	.	.	MAF_INRAE=38.608;MAF_USDA=10.588
NC_035086.1	15055935	.	T	A	.	.	MAF_INRAE=38.608;MAF_USDA=11.176
NC_035086.1	15055937	.	G	T	.	.	MAF_INRAE=35.833;MAF_USDA=11.176
NC_035086.1	15055952	.	A	G	.	.	MAF_INRAE=27.215
NC_035086.1	15055973	.	G	T	.	.	MAF_INRAE=8.333;MAF_USDA=30.0
NC_035086.1	15055989	.	C	T	.	.	MAF_INRAE=3.797;MAF_USDA=2.941
NC_035086.1	15055990	.	G	A	.	.	MAF_USDA=9.016
NC_035086.1	15056010	.	T	A	.	.	MAF_USDA=1.639
NC_035086.1	15056043	.	G	T	.	.	MAF_USDA=1.639
NC_035086.1	15056072	.	A	C	.	.	MAF_USDA=4.706
NC_035086.1	15056074	.	C	A	.	.	MAF_USDA=5.357
NC_035086.1	15056106	.	A	T	.	.	MAF_USDA=4.118
NC_035086.1	15056113	.	A	C	.	.	MAF_INRAE=2.5;MAF_USDA=2.459
NC_035086.1	15056134	.	G	A	.	.	MAF_INRAE=38.608;MAF_USDA=10.588
NC_035086.1	15056153	.	G	A	.	.	MAF_INRAE=15.0;MAF_USDA=1.639
NC_035086.1	15056175	.	C	T	.	.	MAF_USDA=4.918
NC_035086.1	15056194	.	T	C	.	.	MAF_INRAE=38.608;MAF_USDA=11.176
NC_035086.1	15056202	.	A	C	.	.	MAF_USDA=3.529
NC_035086.1	15056209	.	T	A	.	.	MAF_INRAE=15.0;MAF_USDA=1.639
NC_035086.1	15056214	.	A	C	.	.	MAF_INRAE=38.608;MAF_USDA=11.176
NC_035086.1	15056218	.	T	G	.	.	MAF_USDA=2.459
NC_035086.1	15056219	.	T	G	.	.	MAF_INRAE=5.0;MAF_USDA=25.294
NC_035086.1	15056254	.	T	C	.	.	MAF_USDA=1.639
NC_035086.1	15056259	.	C	T	.	.	MAF_USDA=9.836
NC_035086.1	15056281	.	A	T	.	.	MAF_INRAE=16.456;MAF_USDA=14.706
NC_035086.1	15056385	.	G	A	.	.	MAF_USDA=3.279
NC_035086.1	15056511	.	G	T	.	.	MAF_INRAE=26.582
NC_035086.1	15056544	.	C	T	.	.	MAF_USDA=1.639
NC_035086.1	15056561	.	A	C	.	.	MAF_INRAE=5.263
NC_035086.1	15056593	.	A	C	.	.	MAF_INRAE=37.975
NC_035086.1	15056610	.	G	T	.	.	MAF_INRAE=2.5;MAF_USDA=2.459
NC_035086.1	15056747	.	T	G	.	.	MAF_INRAE=38.608;MAF_USDA=11.765
NC_035086.1	15056864	.	C	T	.	.	MAF_USDA=12.353
NC_035086.1	15056870	.	G	A	.	.	MAF_INRAE=17.089;MAF_USDA=17.059
NC_035086.1	15056871	.	A	T	.	.	MAF_USDA=1.639
NC_035086.1	15056911	.	C	T	.	.	MAF_INRAE=38.608;MAF_USDA=11.176
NC_035086.1	15056945	.	A	C	.	.	MAF_USDA=6.557
NC_035086.1	15056982	.	A	G	.	.	MAF_USDA=16.667
NC_035086.1	15057086	.	C	T	.	.	MAF_INRAE=5.0;MAF_USDA=4.706
NC_035086.1	15057125	.	G	T	.	.	MAF_USDA=3.529
NC_035086.1	15057182	.	C	T	.	.	MAF_USDA=8.235
NC_035086.1	15057183	.	G	A	.	.	MAF_USDA=3.279
NC_035086.1	15057287	.	G	A	.	.	MAF_INRAE=15.0;MAF_USDA=1.639
NC_035086.1	15057332	.	G	A	.	.	MAF_INRAE=47.368;MAF_USDA=6.25
NC_035086.1	15057341	.	C	T	.	.	MAF_USDA=1.176
NC_035086.1	15057488	.	A	C	.	.	MAF_INRAE=1.667;MAF_USDA=6.25
NC_035086.1	15057534	.	G	T	.	.	MAF_INRAE=5.0;MAF_USDA=4.706
NC_035086.1	15057539	.	T	G	.	.	MAF_INRAE=38.608;MAF_USDA=11.176
NC_035086.1	15057540	.	T	G	.	.	MAF_USDA=1.639
NC_035086.1	15057554	.	C	T	.	.	MAF_INRAE=38.608;MAF_USDA=11.176
NC_035086.1	15057559	.	A	C	.	.	MAF_INRAE=38.608;MAF_USDA=11.176
NC_035086.1	15057606	.	A	G	.	.	MAF_INRAE=37.975;MAF_USDA=10.588
NC_035086.1	15057635	.	A	G	.	.	MAF_USDA=9.412
NC_035086.1	15057709	.	A	C	.	.	MAF_INRAE=37.975
NC_035086.1	15057732	.	G	A	.	.	MAF_USDA=2.083
NC_035086.1	15057745	.	A	C	.	.	MAF_USDA=1.639
NC_035086.1	15057771	.	T	G	.	.	MAF_INRAE=37.975;MAF_USDA=11.176
NC_035086.1	15057800	.	A	G	.	.	MAF_USDA=3.279
NC_035086.1	15057808	.	G	A	.	.	MAF_USDA=1.176
NC_035086.1	15057838	.	C	T	.	.	MAF_USDA=6.557
NC_035086.1	15057850	.	A	C	.	.	MAF_INRAE=10.526;MAF_USDA=2.941
NC_035086.1	15057883	.	A	C	.	.	MAF_INRAE=3.333;MAF_USDA=7.377
NC_035086.1	15057884	.	A	G	.	.	MAF_INRAE=7.595;MAF_USDA=5.738
NC_035086.1	15057969	.	T	A	.	.	MAF_INRAE=44.304;MAF_USDA=49.412
NC_035086.1	15057974	.	G	T	.	.	MAF_USDA=1.176
NC_035086.1	15057985	.	G	T	.	.	MAF_USDA=2.083
NC_035086.1	15057986	.	G	T	.	.	MAF_INRAE=5.263
NC_035086.1	15057994	.	C	A	.	.	MAF_INRAE=36.709;MAF_USDA=10.588
NC_035086.1	15057996	.	T	G	.	.	MAF_USDA=3.279
NC_035086.1	15058013	.	G	T	.	.	MAF_USDA=2.941
NC_035086.1	15058018	.	G	T	.	.	MAF_INRAE=24.684;MAF_USDA=24.706
NC_035086.1	15058037	.	C	T	.	.	MAF_USDA=5.738
NC_035086.1	15058073	.	T	C	.	.	MAF_INRAE=38.608
NC_035086.1	15058077	.	C	T	.	.	MAF_INRAE=35.833;MAF_USDA=15.882
NC_035086.1	15058099	.	G	C	.	.	MAF_INRAE=38.608;MAF_USDA=10.0
NC_035086.1	15058100	.	G	A	.	.	MAF_USDA=4.918
NC_035086.1	15058106	.	A	G	.	.	MAF_USDA=5.738
NC_035086.1	15058129	.	C	T	.	.	MAF_USDA=4.098
NC_035086.1	15058153	.	G	A	.	.	MAF_USDA=4.098
NC_035086.1	15058154	.	C	T	.	.	MAF_USDA=2.083
NC_035086.1	15058200	.	C	G	.	.	MAF_INRAE=17.722;MAF_USDA=16.471
NC_035086.1	15058201	.	A	G	.	.	MAF_USDA=4.098
NC_035086.1	15058218	.	G	A	.	.	MAF_USDA=3.529
NC_035086.1	15058235	.	A	T	.	.	MAF_INRAE=36.709;MAF_USDA=9.412
NC_035086.1	15058236	.	T	C	.	.	MAF_USDA=4.706
NC_035086.1	15058247	.	C	A	.	.	MAF_INRAE=17.5;MAF_USDA=1.639
NC_035086.1	15058252	.	C	T	.	.	MAF_INRAE=25.949;MAF_USDA=29.412
NC_035086.1	15058262	.	C	T	.	.	MAF_USDA=2.083
NC_035086.1	15058287	.	A	G	.	.	MAF_INRAE=15.789
NC_035086.1	15058288	.	A	G	.	.	MAF_USDA=50.0
NC_035086.1	15058306	.	A	C	.	.	MAF_USDA=1.639
NC_035086.1	15058334	.	A	T	.	.	MAF_INRAE=2.5;MAF_USDA=2.459
NC_035086.1	15058343	.	G	T	.	.	MAF_USDA=2.941
NC_035086.1	15058346	.	T	G	.	.	MAF_USDA=2.353
NC_035086.1	15058347	.	G	C	.	.	MAF_USDA=9.412
NC_035086.1	15058353	.	G	A	.	.	MAF_INRAE=38.608;MAF_USDA=11.176
NC_035086.1	15058369	.	A	G	.	.	MAF_INRAE=17.089;MAF_USDA=17.059
NC_035086.1	15058375	.	T	A	.	.	MAF_USDA=4.098
NC_035086.1	15058406	.	A	G	.	.	MAF_USDA=5.882
NC_035086.1	15058407	.	C	T	.	.	MAF_INRAE=38.608;MAF_USDA=9.412
NC_035086.1	15058413	.	C	T	.	.	MAF_USDA=4.918
NC_035086.1	15058438	.	C	T	.	.	MAF_USDA=7.831
NC_035086.1	15058439	.	G	T	.	.	MAF_USDA=47.619
NC_035086.1	15058456	.	A	G	.	.	MAF_USDA=1.176
NC_035086.1	15058464	.	C	A	.	.	MAF_USDA=5.738
NC_035086.1	15058468	.	G	C	.	.	MAF_INRAE=27.215
NC_035086.1	15058479	.	C	T	.	.	MAF_USDA=2.459
NC_035086.1	15058489	.	A	G	.	.	MAF_USDA=2.353
NC_035086.1	15058513	.	G	T	.	.	MAF_INRAE=5.263
NC_035086.1	15058545	.	T	C	.	.	MAF_USDA=2.083
NC_035086.1	15058616	.	T	A	.	.	MAF_INRAE=5.263
NC_035086.1	15058625	.	A	C	.	.	MAF_USDA=1.176
NC_035086.1	15058777	.	A	T	.	.	MAF_USDA=5.294
NC_035086.1	15058810	.	C	A	.	.	MAF_INRAE=30.38;MAF_USDA=6.471
NC_035086.1	15058823	.	A	G	.	.	MAF_USDA=3.279
NC_035086.1	15058828	.	A	G	.	.	MAF_INRAE=35.833;MAF_USDA=11.176
NC_035086.1	15058853	.	G	T	.	.	MAF_INRAE=5.263;MAF_USDA=2.459
NC_035086.1	15058886	.	G	T	.	.	MAF_INRAE=37.975;MAF_USDA=17.059
NC_035086.1	15058925	.	T	A	.	.	MAF_INRAE=18.333;MAF_USDA=35.417
NC_035086.1	15058927	.	A	T	.	.	MAF_INRAE=22.5
NC_035086.1	15058959	.	C	T	.	.	MAF_USDA=3.279
NC_035086.1	15058960	.	G	A	.	.	MAF_USDA=2.083
NC_035086.1	15058961	.	A	G	.	.	MAF_USDA=2.459
NC_035086.1	15058963	.	G	A	.	.	MAF_INRAE=47.368;MAF_USDA=12.5
NC_035086.1	15058975	.	T	G	.	.	MAF_USDA=3.279
NC_035086.1	15058996	.	G	T	.	.	MAF_INRAE=37.342
NC_035086.1	15059085	.	A	C	.	.	MAF_USDA=4.098
NC_035086.1	15059088	.	T	G	.	.	MAF_INRAE=5.263
NC_035086.1	15059090	.	T	G	.	.	MAF_INRAE=38.608;MAF_USDA=17.059
NC_035086.1	15059110	.	A	C	.	.	MAF_USDA=2.459
NC_035086.1	15059127	.	G	C	.	.	MAF_INRAE=24.684;MAF_USDA=27.647
NC_035086.1	15059232	.	C	T	.	.	MAF_USDA=5.738
NC_035086.1	15059235	.	C	T	.	.	MAF_USDA=2.941
NC_035086.1	15059256	.	G	A	.	.	MAF_INRAE=5.263
NC_035086.1	15059273	.	T	A	.	.	MAF_INRAE=38.608;MAF_USDA=11.176
NC_035086.1	15059278	.	A	C	.	.	MAF_USDA=16.471
NC_035086.1	15059297	.	A	G	.	.	MAF_USDA=1.639
NC_035086.1	15059328	.	G	A	.	.	MAF_USDA=8.333
NC_035086.1	15059394	.	G	A	.	.	MAF_USDA=5.294
NC_035086.1	15059452	.	T	A	.	.	MAF_USDA=7.647
NC_035086.1	15059453	.	A	T	.	.	MAF_USDA=7.647
NC_035086.1	15059514	.	T	C	.	.	MAF_INRAE=38.608;MAF_USDA=15.294
NC_035086.1	15059523	.	T	C	.	.	MAF_INRAE=38.608;MAF_USDA=15.294
NC_035086.1	15059548	.	A	G	.	.	MAF_USDA=2.941
NC_035086.1	15059574	.	A	T	.	.	MAF_USDA=7.377
NC_035086.1	15059611	.	C	G	.	.	MAF_USDA=4.118
NC_035086.1	15059845	.	G	A	.	.	MAF_INRAE=37.342;MAF_USDA=11.765
NC_035086.1	15059846	.	G	T	.	.	MAF_INRAE=34.167;MAF_USDA=12.353
NC_035086.1	15059999	.	C	T	.	.	MAF_USDA=5.294
NC_035086.1	15060031	.	C	T	.	.	MAF_USDA=1.639
NC_035086.1	15060069	.	T	C	.	.	MAF_INRAE=35.833;MAF_USDA=12.5
NC_035086.1	15060091	.	T	G	.	.	MAF_USDA=3.279
NC_035086.1	15060116	.	G	A	.	.	MAF_INRAE=38.608;MAF_USDA=15.294
NC_035086.1	15060153	.	G	A	.	.	MAF_INRAE=38.608;MAF_USDA=15.882
NC_035086.1	15060194	.	G	T	.	.	MAF_INRAE=38.608;MAF_USDA=15.882
NC_035086.1	15060237	.	A	T	.	.	MAF_USDA=3.279
NC_035086.1	15060260	.	A	G	.	.	MAF_INRAE=10.526;MAF_USDA=2.941
NC_035086.1	15060270	.	G	T	.	.	MAF_INRAE=38.608;MAF_USDA=10.0
NC_035086.1	15060297	.	G	A	.	.	MAF_USDA=5.294
NC_035086.1	15060311	.	G	A	.	.	MAF_INRAE=5.263
NC_035086.1	15060360	.	C	T	.	.	MAF_USDA=9.016
NC_035086.1	15060439	.	C	T	.	.	MAF_USDA=2.459
NC_035086.1	15060594	.	A	G	.	.	MAF_INRAE=39.873;MAF_USDA=18.824
NC_035086.1	15060632	.	C	T	.	.	MAF_INRAE=5.263
NC_035086.1	15060675	.	C	T	.	.	MAF_INRAE=22.785;MAF_USDA=14.118
NC_035086.1	15060702	.	A	C	.	.	MAF_INRAE=37.342;MAF_USDA=15.882
NC_035086.1	15060729	.	G	T	.	.	MAF_INRAE=37.975;MAF_USDA=11.176
NC_035086.1	15060755	.	G	T	.	.	MAF_INRAE=42.405;MAF_USDA=15.882
NC_035086.1	15060770	.	G	T	.	.	MAF_INRAE=38.608;MAF_USDA=16.471
NC_035086.1	15060808	.	G	T	.	.	MAF_INRAE=37.975;MAF_USDA=17.059
NC_035086.1	15060838	.	G	C	.	.	MAF_INRAE=5.263
NC_035086.1	15060843	.	T	A	.	.	MAF_INRAE=38.608;MAF_USDA=11.176
NC_035086.1	15060899	.	T	C	.	.	MAF_INRAE=37.975;MAF_USDA=12.5
NC_035086.1	15060909	.	C	T	.	.	MAF_USDA=12.5
NC_035086.1	15060934	.	T	A	.	.	MAF_INRAE=5.263;MAF_USDA=1.639
NC_035086.1	15060940	.	A	T	.	.	MAF_INRAE=7.595;MAF_USDA=4.918
NC_035086.1	15060941	.	C	G	.	.	MAF_INRAE=8.333
NC_035086.1	15060958	.	A	T	.	.	MAF_INRAE=5.263
NC_035086.1	15061015	.	A	C	.	.	MAF_INRAE=5.263
NC_035086.1	15061191	.	C	T	.	.	MAF_INRAE=5.263
NC_035086.1	15061311	.	T	G	.	.	MAF_INRAE=3.333;MAF_USDA=6.557
NC_035086.1	15061493	.	C	T	.	.	MAF_INRAE=7.595;MAF_USDA=5.738
NC_035086.1	15061576	.	C	T	.	.	MAF_INRAE=3.797;MAF_USDA=2.941
NC_035086.1	15061658	.	G	A	.	.	MAF_USDA=1.639
NC_035086.1	15061663	.	A	G	.	.	MAF_USDA=4.918
NC_035086.1	15061681	.	A	T	.	.	MAF_INRAE=7.5;MAF_USDA=6.25
NC_035086.1	15061834	.	T	C	.	.	MAF_INRAE=17.722;MAF_USDA=17.059
NC_035086.1	15061839	.	A	T	.	.	MAF_INRAE=27.215
NC_035086.1	15061854	.	C	T	.	.	MAF_INRAE=5.833;MAF_USDA=4.706
NC_035086.1	15062060	.	T	G	.	.	MAF_USDA=1.639
NC_035086.1	15062074	.	G	T	.	.	MAF_USDA=4.098
NC_035086.1	15062076	.	T	C	.	.	MAF_INRAE=5.263
NC_035086.1	15062095	.	T	A	.	.	MAF_USDA=2.083
NC_035086.1	15062135	.	C	T	.	.	MAF_INRAE=21.053;MAF_USDA=5.882
NC_035086.1	15062143	.	A	G	.	.	MAF_INRAE=18.987;MAF_USDA=7.059
NC_035086.1	15062156	.	C	T	.	.	MAF_INRAE=38.608;MAF_USDA=11.176
NC_035086.1	15062173	.	A	G	.	.	MAF_INRAE=15.0;MAF_USDA=1.639
NC_035086.1	15062180	.	A	G	.	.	MAF_USDA=4.918
NC_035086.1	15062230	.	C	A	.	.	MAF_INRAE=38.608;MAF_USDA=9.412
NC_035086.1	15062238	.	C	T	.	.	MAF_USDA=5.294
NC_035086.1	15062249	.	C	T	.	.	MAF_USDA=5.294
NC_035086.1	15062292	.	C	A	.	.	MAF_INRAE=38.608;MAF_USDA=12.353
NC_035086.1	15062346	.	C	T	.	.	MAF_USDA=2.941
NC_035086.1	15062530	.	C	T	.	.	MAF_USDA=5.294
NC_035086.1	15062546	.	G	C	.	.	MAF_INRAE=46.203;MAF_USDA=47.647
NC_035086.1	15062583	.	T	C	.	.	MAF_INRAE=38.608;MAF_USDA=15.882
NC_035086.1	15062617	.	C	T	.	.	MAF_USDA=2.083
NC_035086.1	15062757	.	C	T	.	.	MAF_INRAE=35.0
NC_035086.1	15062764	.	G	T	.	.	MAF_INRAE=35.0
NC_035086.1	15062811	.	A	T	.	.	MAF_INRAE=17.722;MAF_USDA=17.059
NC_035086.1	15062828	.	C	A	.	.	MAF_INRAE=5.0
NC_035086.1	15062914	.	T	A	.	.	MAF_USDA=4.167
NC_035086.1	15062923	.	A	T	.	.	MAF_USDA=4.167
NC_035086.1	15062981	.	A	G	.	.	MAF_USDA=7.059
NC_035086.1	15063060	.	C	A	.	.	MAF_INRAE=10.526;MAF_USDA=6.25
NC_035086.1	15063158	.	A	T	.	.	MAF_INRAE=7.595;MAF_USDA=5.738
NC_035086.1	15063210	.	T	C	.	.	MAF_USDA=4.706
NC_035086.1	15063361	.	G	A	.	.	MAF_INRAE=17.722;MAF_USDA=14.881
NC_035086.1	15063410	.	T	C	.	.	MAF_USDA=4.098
NC_035086.1	15063421	.	A	C	.	.	MAF_USDA=2.353
NC_035086.1	15063441	.	T	A	.	.	MAF_INRAE=18.987;MAF_USDA=7.647
NC_035086.1	15063965	.	T	C	.	.	MAF_INRAE=37.975;MAF_USDA=17.059
NC_035086.1	15063973	.	T	G	.	.	MAF_INRAE=21.053;MAF_USDA=5.882
NC_035086.1	15064102	.	T	C	.	.	MAF_USDA=11.765
NC_035086.1	15064128	.	T	C	.	.	MAF_INRAE=5.263
NC_035086.1	15064153	.	T	A	.	.	MAF_INRAE=5.263
NC_035086.1	15064193	.	G	T	.	.	MAF_USDA=5.882
NC_035086.1	15064252	.	T	A	.	.	MAF_INRAE=37.975
NC_035086.1	15064326	.	T	A	.	.	MAF_INRAE=17.089;MAF_USDA=17.059
NC_035086.1	15064336	.	A	G	.	.	MAF_INRAE=5.263
NC_035086.1	15064421	.	T	C	.	.	MAF_USDA=3.39
NC_035086.1	15064512	.	G	T	.	.	MAF_INRAE=5.0;MAF_USDA=24.118
NC_035086.1	15064585	.	G	T	.	.	MAF_USDA=2.083
NC_035086.1	15064599	.	A	C	.	.	MAF_INRAE=38.608;MAF_USDA=11.176
NC_035086.1	15064676	.	G	A	.	.	MAF_USDA=3.279
NC_035086.1	15064712	.	C	G	.	.	MAF_USDA=1.667
NC_035086.1	15064726	.	C	T	.	.	MAF_INRAE=38.608;MAF_USDA=11.31
NC_035086.1	15064744	.	G	C	.	.	MAF_INRAE=38.608;MAF_USDA=11.31
NC_035086.1	15064832	.	C	T	.	.	MAF_INRAE=17.722;MAF_USDA=17.647
NC_035086.1	15064835	.	G	A	.	.	MAF_USDA=1.176
NC_035086.1	15064928	.	C	A	.	.	MAF_USDA=2.941
NC_035086.1	15065002	.	G	C	.	.	MAF_USDA=2.459
NC_035086.1	15065080	.	T	C	.	.	MAF_INRAE=7.595;MAF_USDA=5.738
NC_035086.1	15065107	.	C	A	.	.	MAF_INRAE=43.671;MAF_USDA=18.824
NC_035086.1	15065148	.	C	T	.	.	MAF_USDA=2.941
NC_035086.1	15065179	.	C	T	.	.	MAF_INRAE=38.608;MAF_USDA=13.529
NC_035086.1	15065180	.	A	G	.	.	MAF_INRAE=35.833;MAF_USDA=14.706
NC_035086.1	15065205	.	T	A	.	.	MAF_INRAE=38.608;MAF_USDA=11.176
NC_035086.1	15065253	.	T	A	.	.	MAF_USDA=1.639
NC_035086.1	15065280	.	A	C	.	.	MAF_INRAE=5.0;MAF_USDA=23.529
NC_035086.1	15065299	.	A	G	.	.	MAF_USDA=2.941
NC_035086.1	15065320	.	A	G	.	.	MAF_INRAE=21.053;MAF_USDA=5.882
NC_035086.1	15065325	.	A	C	.	.	MAF_INRAE=5.063;MAF_USDA=29.412
NC_035086.1	15065348	.	A	G	.	.	MAF_INRAE=38.608;MAF_USDA=11.765
NC_035086.1	15065381	.	T	C	.	.	MAF_INRAE=5.263
NC_035086.1	15065391	.	G	A	.	.	MAF_USDA=4.118
NC_035086.1	15065404	.	A	T	.	.	MAF_USDA=2.083
NC_035086.1	15065429	.	A	C	.	.	MAF_INRAE=5.0
NC_035086.1	15065462	.	T	A	.	.	MAF_USDA=1.639
NC_035086.1	15065465	.	C	A	.	.	MAF_INRAE=38.608;MAF_USDA=14.118
NC_035086.1	15065543	.	T	C	.	.	MAF_USDA=4.918
NC_035086.1	15065615	.	A	G	.	.	MAF_INRAE=34.167
NC_035086.1	15065626	.	T	A	.	.	MAF_INRAE=35.833
NC_035086.1	15065637	.	A	T	.	.	MAF_INRAE=35.833
NC_035086.1	15065638	.	C	T	.	.	MAF_USDA=1.639
NC_035086.1	15065645	.	T	C	.	.	MAF_INRAE=35.833
NC_035086.1	15065647	.	T	A	.	.	MAF_INRAE=35.833
NC_035086.1	15065652	.	A	T	.	.	MAF_INRAE=35.833
NC_035086.1	15065700	.	G	A	.	.	MAF_INRAE=38.608;MAF_USDA=14.118
NC_035086.1	15065774	.	C	T	.	.	MAF_USDA=2.941
NC_035086.1	15065963	.	G	A	.	.	MAF_USDA=12.5
NC_035086.1	15066070	.	G	T	.	.	MAF_INRAE=12.025;MAF_USDA=11.765
NC_035086.1	15066174	.	C	T	.	.	MAF_USDA=2.941
NC_035086.1	15066177	.	A	C	.	.	MAF_USDA=1.639
NC_035086.1	15066179	.	C	T	.	.	MAF_USDA=2.941
NC_035086.1	15066208	.	A	C	.	.	MAF_USDA=4.167
NC_035086.1	15066385	.	T	G	.	.	MAF_USDA=4.167
NC_035086.1	15066386	.	A	G	.	.	MAF_USDA=4.167
NC_035086.1	15066489	.	T	A	.	.	MAF_USDA=1.639
NC_035086.1	15066631	.	G	C	.	.	MAF_USDA=3.39
NC_035086.1	15066646	.	G	T	.	.	MAF_INRAE=5.263
NC_035086.1	15066795	.	C	A	.	.	MAF_USDA=4.31
NC_035086.1	15066802	.	T	G	.	.	MAF_USDA=3.049
NC_035086.1	15066837	.	T	G	.	.	MAF_USDA=20.833
NC_035086.1	15066884	.	T	C	.	.	MAF_INRAE=4.43;MAF_USDA=2.941
NC_035086.1	15066927	.	T	C	.	.	MAF_USDA=2.353
NC_035086.1	15066949	.	T	G	.	.	MAF_INRAE=5.0;MAF_USDA=1.639
NC_035086.1	15067044	.	G	T	.	.	MAF_INRAE=8.333;MAF_USDA=6.25
NC_035086.1	15067161	.	T	C	.	.	MAF_INRAE=19.62;MAF_USDA=6.471
NC_035086.1	15067172	.	G	A	.	.	MAF_INRAE=30.38;MAF_USDA=15.882
NC_035086.1	15067290	.	T	C	.	.	MAF_USDA=2.941
NC_035086.1	15067298	.	C	T	.	.	MAF_USDA=2.941
NC_035086.1	15067358	.	T	G	.	.	MAF_USDA=4.918
NC_035086.1	15067461	.	C	A	.	.	MAF_USDA=2.459
NC_035086.1	15067573	.	T	A	.	.	MAF_USDA=2.459
NC_035086.1	15067634	.	T	A	.	.	MAF_USDA=3.529
NC_035086.1	15067728	.	C	T	.	.	MAF_USDA=3.279
NC_035086.1	15068180	.	G	A	.	.	MAF_INRAE=18.987;MAF_USDA=5.882
NC_035086.1	15068244	.	C	A	.	.	MAF_INRAE=6.962;MAF_USDA=9.412
NC_035086.1	15068264	.	G	A	.	.	MAF_USDA=3.279
NC_035086.1	15068279	.	T	C	.	.	MAF_INRAE=6.962;MAF_USDA=13.529
NC_035086.1	15068372	.	C	T	.	.	MAF_INRAE=3.797;MAF_USDA=2.941
NC_035086.1	15068392	.	G	A	.	.	MAF_INRAE=26.582;MAF_USDA=10.0
NC_035086.1	15068473	.	C	T	.	.	MAF_USDA=4.918
NC_035086.1	15068493	.	C	T	.	.	MAF_INRAE=26.667
NC_035086.1	15068499	.	C	T	.	.	MAF_USDA=14.583
NC_035086.1	15068500	.	T	G	.	.	MAF_USDA=14.583
NC_035086.1	15068508	.	C	A	.	.	MAF_INRAE=26.667;MAF_USDA=14.583
NC_035086.1	15068575	.	G	A	.	.	MAF_INRAE=18.987;MAF_USDA=6.471
NC_035086.1	15068608	.	G	A	.	.	MAF_USDA=2.459
NC_035086.1	15068642	.	C	A	.	.	MAF_USDA=3.279
NC_035086.1	15068741	.	C	T	.	.	MAF_USDA=2.941
NC_035086.1	15068750	.	A	T	.	.	MAF_USDA=2.459
NC_035086.1	15068768	.	G	A	.	.	MAF_INRAE=5.263;MAF_USDA=1.639
NC_035086.1	15068801	.	A	C	.	.	MAF_INRAE=13.291;MAF_USDA=4.706
NC_035086.1	15068807	.	A	C	.	.	MAF_INRAE=18.354;MAF_USDA=31.25
NC_035086.1	15068872	.	A	G	.	.	MAF_USDA=2.941
NC_035086.1	15068877	.	G	T	.	.	MAF_INRAE=5.0;MAF_USDA=14.118
NC_035086.1	15068954	.	C	T	.	.	MAF_USDA=2.083
NC_035086.1	15068955	.	A	T	.	.	MAF_USDA=2.083
NC_035086.1	15068960	.	A	T	.	.	MAF_USDA=2.083
NC_035086.1	15068980	.	A	C	.	.	MAF_USDA=2.083
NC_035086.1	15069110	.	T	C	.	.	MAF_USDA=2.941
NC_035086.1	15069118	.	C	T	.	.	MAF_USDA=2.941
NC_035086.1	15069160	.	T	G	.	.	MAF_USDA=5.882
NC_035086.1	15069180	.	G	A	.	.	MAF_INRAE=27.215;MAF_USDA=15.294
NC_035086.1	15069187	.	G	T	.	.	MAF_INRAE=27.848;MAF_USDA=1.639
NC_035086.1	15069277	.	C	T	.	.	MAF_USDA=2.459
NC_035086.1	15069368	.	A	C	.	.	MAF_USDA=2.941
NC_035086.1	15069377	.	A	G	.	.	MAF_USDA=2.459
NC_035086.1	15069392	.	G	T	.	.	MAF_USDA=2.083
NC_035086.1	15069437	.	G	A	.	.	MAF_INRAE=21.053;MAF_USDA=16.667
NC_035086.1	15069465	.	C	T	.	.	MAF_USDA=2.459
NC_035086.1	15069540	.	A	C	.	.	MAF_INRAE=7.5;MAF_USDA=15.882
NC_035086.1	15069639	.	C	T	.	.	MAF_USDA=2.353
NC_035086.1	15069777	.	C	A	.	.	MAF_USDA=1.667
NC_035086.1	15069816	.	A	G	.	.	MAF_USDA=4.167
NC_035086.1	15069848	.	G	T	.	.	MAF_INRAE=21.053
NC_035086.1	15070069	.	A	T	.	.	MAF_USDA=1.639
NC_035086.1	15070399	.	A	T	.	.	MAF_USDA=2.941
NC_035086.1	15070660	.	T	A	.	.	MAF_USDA=2.459
NC_035086.1	15070820	.	T	G	.	.	MAF_USDA=2.459
NC_035086.1	15070835	.	A	G	.	.	MAF_USDA=2.083
NC_035086.1	15070864	.	C	T	.	.	MAF_INRAE=13.291;MAF_USDA=4.706
NC_035086.1	15070869	.	G	A	.	.	MAF_INRAE=32.278
NC_035086.1	15070907	.	G	T	.	.	MAF_USDA=4.706
NC_035086.1	15071023	.	G	A	.	.	MAF_USDA=2.941
NC_035086.1	15071112	.	A	T	.	.	MAF_USDA=4.167
NC_035086.1	15071196	.	T	C	.	.	MAF_INRAE=21.053;MAF_USDA=8.235
NC_035086.1	15071244	.	C	G	.	.	MAF_USDA=5.882
NC_035086.1	15071270	.	C	T	.	.	MAF_USDA=7.059
NC_035086.1	15071361	.	T	A	.	.	MAF_INRAE=15.0;MAF_USDA=1.639
NC_035086.1	15071579	.	A	G	.	.	MAF_USDA=1.765
NC_035086.1	15071580	.	G	A	.	.	MAF_USDA=1.765
NC_035086.1	15071749	.	G	A	.	.	MAF_USDA=1.639
NC_035086.1	15071765	.	C	G	.	.	MAF_USDA=1.639
NC_035086.1	15071807	.	C	A	.	.	MAF_USDA=3.279
NC_035086.1	15071815	.	A	G	.	.	MAF_USDA=4.098
NC_035086.1	15072122	.	T	A	.	.	MAF_USDA=1.639
NC_035086.1	15072134	.	G	T	.	.	MAF_USDA=1.667
NC_035086.1	15072215	.	A	G	.	.	MAF_INRAE=2.5;MAF_USDA=2.459
NC_035086.1	15072259	.	A	T	.	.	MAF_INRAE=17.722;MAF_USDA=14.706
NC_035086.1	15072263	.	G	T	.	.	MAF_INRAE=7.5;MAF_USDA=8.197
NC_035086.1	15072288	.	A	C	.	.	MAF_INRAE=7.5;MAF_USDA=6.557
NC_035086.1	15072299	.	A	C	.	.	MAF_INRAE=7.5;MAF_USDA=6.557
NC_035086.1	15072307	.	T	A	.	.	MAF_INRAE=32.278;MAF_USDA=4.167
NC_035086.1	15072361	.	T	C	.	.	MAF_USDA=4.918
NC_035086.1	15072372	.	G	A	.	.	MAF_INRAE=21.053;MAF_USDA=16.667
NC_035086.1	15072434	.	T	C	.	.	MAF_INRAE=16.456;MAF_USDA=19.412
NC_035086.1	15072519	.	G	A	.	.	MAF_USDA=2.083
NC_035086.1	15072727	.	C	G	.	.	MAF_USDA=3.086
NC_035086.1	15072761	.	T	A	.	.	MAF_USDA=1.695
NC_035086.1	15072824	.	T	A	.	.	MAF_USDA=1.852
NC_035086.1	15072860	.	G	T	.	.	MAF_USDA=2.5
NC_035086.1	15072874	.	G	A	.	.	MAF_USDA=33.333
NC_035086.1	15073028	.	G	A	.	.	MAF_USDA=4.118
NC_035086.1	15073139	.	C	A	.	.	MAF_INRAE=24.051;MAF_USDA=20.0
NC_035086.1	15073204	.	C	T	.	.	MAF_INRAE=1.667;MAF_USDA=12.353
NC_035086.1	15073413	.	C	A	.	.	MAF_USDA=1.639
NC_035086.1	15073454	.	A	C	.	.	MAF_USDA=1.639
NC_035086.1	15073471	.	G	A	.	.	MAF_USDA=1.639
NC_035086.1	15073526	.	G	C	.	.	MAF_USDA=2.459
NC_035086.1	15073587	.	C	T	.	.	MAF_INRAE=24.051;MAF_USDA=19.412
NC_035086.1	15073661	.	G	A	.	.	MAF_USDA=1.639
NC_035086.1	15073676	.	C	T	.	.	MAF_USDA=1.639
NC_035086.1	15073851	.	A	G	.	.	MAF_USDA=2.459
NC_035086.1	15073952	.	C	A	.	.	MAF_USDA=2.941
NC_035086.1	15074015	.	A	C	.	.	MAF_INRAE=23.333;MAF_USDA=22.353
NC_035086.1	15074072	.	A	G	.	.	MAF_INRAE=5.0
NC_035086.1	15074132	.	T	A	.	.	MAF_USDA=39.583
NC_035086.1	15074139	.	G	T	.	.	MAF_USDA=1.639
NC_035086.1	15074322	.	C	G	.	.	MAF_USDA=2.459
NC_035086.1	15074350	.	T	C	.	.	MAF_INRAE=24.051;MAF_USDA=24.59
NC_035086.1	15074513	.	A	C	.	.	MAF_USDA=1.639
NC_035086.1	15074525	.	G	A	.	.	MAF_INRAE=15.0;MAF_USDA=1.639
NC_035086.1	15074599	.	C	A	.	.	MAF_USDA=2.459
NC_035086.1	15074680	.	C	T	.	.	MAF_INRAE=45.57;MAF_USDA=4.118
NC_035086.1	15074682	.	A	T	.	.	MAF_USDA=4.098
NC_035086.1	15074834	.	A	C	.	.	MAF_INRAE=11.667
NC_035086.1	15075006	.	C	T	.	.	MAF_INRAE=3.333;MAF_USDA=11.31
NC_035086.1	15075117	.	A	C	.	.	MAF_USDA=1.176
NC_035086.1	15075202	.	G	C	.	.	MAF_INRAE=5.263
NC_035086.1	15075206	.	T	C	.	.	MAF_INRAE=13.291;MAF_USDA=4.706
NC_035086.1	15075273	.	C	A	.	.	MAF_USDA=2.459
NC_035086.1	15075555	.	C	A	.	.	MAF_USDA=2.941
NC_035086.1	15075680	.	G	A	.	.	MAF_USDA=2.083
NC_035086.1	15075736	.	C	A	.	.	MAF_INRAE=17.722;MAF_USDA=14.706
NC_035086.1	15075764	.	T	C	.	.	MAF_INRAE=20.253;MAF_USDA=40.588
NC_035086.1	15075929	.	G	T	.	.	MAF_USDA=27.647
NC_035086.1	15075982	.	G	A	.	.	MAF_USDA=5.882
NC_035086.1	15076028	.	T	A	.	.	MAF_USDA=6.25
NC_035086.1	15076033	.	A	G	.	.	MAF_USDA=6.25
NC_035086.1	15076059	.	T	A	.	.	MAF_USDA=8.333
NC_035086.1	15076765	.	A	G	.	.	MAF_USDA=1.639
NC_035086.1	15076849	.	A	G	.	.	MAF_USDA=7.059
NC_035086.1	15076863	.	T	A	.	.	MAF_INRAE=3.333;MAF_USDA=3.529
NC_035086.1	15076961	.	C	T	.	.	MAF_INRAE=10.833
NC_035086.1	15076969	.	A	G	.	.	MAF_USDA=3.279
NC_035086.1	15077122	.	G	T	.	.	MAF_INRAE=5.263;MAF_USDA=8.824
NC_035086.1	15077129	.	C	T	.	.	MAF_INRAE=36.076;MAF_USDA=28.824
NC_035086.1	15077470	.	C	T	.	.	MAF_USDA=2.459
NC_035086.1	15077482	.	G	A	.	.	MAF_USDA=2.459
NC_035086.1	15077508	.	A	C	.	.	MAF_USDA=4.918
NC_035086.1	15077624	.	G	A	.	.	MAF_USDA=2.083
NC_035086.1	15077913	.	C	T	.	.	MAF_USDA=8.824
NC_035086.1	15077937	.	C	T	.	.	MAF_USDA=2.353
NC_035086.1	15078202	.	T	G	.	.	MAF_INRAE=3.333;MAF_USDA=1.639
NC_035086.1	15078231	.	C	A	.	.	MAF_USDA=3.529
NC_035086.1	15078324	.	G	T	.	.	MAF_USDA=1.639
NC_035086.1	15078509	.	C	A	.	.	MAF_INRAE=29.114;MAF_USDA=36.471
NC_035086.1	15078512	.	C	T	.	.	MAF_USDA=2.083
NC_035086.1	15078519	.	A	G	.	.	MAF_USDA=4.918
NC_035086.1	15078542	.	G	C	.	.	MAF_INRAE=1.667;MAF_USDA=5.882
NC_035086.1	15078550	.	A	C	.	.	MAF_USDA=2.459
NC_035086.1	15078598	.	T	C	.	.	MAF_USDA=1.176
NC_035086.1	15078616	.	T	A	.	.	MAF_USDA=3.279
NC_035086.1	15078970	.	A	T	.	.	MAF_USDA=2.941
NC_035086.1	15079044	.	G	T	.	.	MAF_INRAE=7.5;MAF_USDA=5.882
NC_035086.1	15079139	.	T	A	.	.	MAF_INRAE=17.722;MAF_USDA=2.941
NC_035086.1	15079184	.	G	T	.	.	MAF_INRAE=7.5;MAF_USDA=4.167
NC_035086.1	15079211	.	C	T	.	.	MAF_USDA=1.639
NC_035086.1	15079278	.	G	A	.	.	MAF_USDA=2.459
NC_035086.1	15079325	.	G	A	.	.	MAF_INRAE=3.333;MAF_USDA=1.639
NC_035086.1	15079343	.	C	A	.	.	MAF_USDA=2.459
NC_035086.1	15079371	.	C	A	.	.	MAF_USDA=1.639
NC_035086.1	15079382	.	A	T	.	.	MAF_USDA=3.529
NC_035086.1	15079495	.	G	A	.	.	MAF_USDA=4.098
NC_035086.1	15079533	.	C	T	.	.	MAF_INRAE=8.333;MAF_USDA=2.353
NC_035086.1	15079545	.	G	A	.	.	MAF_USDA=7.059
NC_035086.1	15079712	.	G	C	.	.	MAF_USDA=2.941
NC_035086.1	15079728	.	C	T	.	.	MAF_USDA=1.639
NC_035086.1	15079796	.	A	T	.	.	MAF_USDA=1.639
NC_035086.1	15079910	.	A	T	.	.	MAF_USDA=1.639
NC_035086.1	15079931	.	C	A	.	.	MAF_USDA=1.639
NC_035086.1	15080015	.	C	T	.	.	MAF_USDA=1.639
NC_035086.1	15080123	.	C	T	.	.	MAF_USDA=8.197
NC_035086.1	15080164	.	AT	AG	.	.	MAF_USDA=37.5
NC_035086.1	15080165	.	T	G	.	.	MAF_INRAE=35.443
NC_035086.1	15080200	.	T	G	.	.	MAF_USDA=1.639
NC_035086.1	15080293	.	A	G	.	.	MAF_USDA=8.824
NC_035086.1	15080307	.	A	T	.	.	MAF_INRAE=8.228;MAF_USDA=24.706
NC_035086.1	15080388	.	G	A	.	.	MAF_USDA=2.941
NC_035086.1	15080786	.	A	G	.	.	MAF_INRAE=2.5;MAF_USDA=16.667
NC_035086.1	15081516	.	T	C	.	.	MAF_INRAE=3.333
NC_035086.1	15081600	.	A	T	.	.	MAF_INRAE=21.667;MAF_USDA=45.833
NC_035086.1	15081709	.	G	T	.	.	MAF_USDA=9.836
NC_035086.1	15081752	.	C	A	.	.	MAF_USDA=2.083
NC_035086.1	15081785	.	G	A	.	.	MAF_INRAE=15.823;MAF_USDA=47.647
NC_035086.1	15081790	.	A	C	.	.	MAF_INRAE=24.684;MAF_USDA=37.647
NC_035086.1	15081878	.	A	T	.	.	MAF_INRAE=25.949;MAF_USDA=38.235
NC_035086.1	15081973	.	G	T	.	.	MAF_INRAE=24.684;MAF_USDA=38.235
NC_035086.1	15082002	.	C	A	.	.	MAF_INRAE=20.833
NC_035086.1	15082004	.	T	A	.	.	MAF_USDA=45.833
NC_035086.1	15082005	.	T	A	.	.	MAF_USDA=43.75
NC_035086.1	15082006	.	T	A	.	.	MAF_USDA=45.833
NC_035086.1	15082008	.	T	A	.	.	MAF_INRAE=20.833;MAF_USDA=45.833
NC_035086.1	15082121	.	T	G	.	.	MAF_USDA=1.176
NC_035086.1	15082310	.	A	G	.	.	MAF_INRAE=1.667;MAF_USDA=6.471
NC_035086.1	15082402	.	A	T	.	.	MAF_USDA=1.639
NC_035086.1	15082427	.	G	A	.	.	MAF_USDA=9.412
NC_035086.1	15082489	.	C	T	.	.	MAF_INRAE=6.962;MAF_USDA=4.706
NC_035086.1	15082540	.	C	T	.	.	MAF_INRAE=35.443;MAF_USDA=13.529
NC_035086.1	15082646	.	G	T	.	.	MAF_INRAE=29.114;MAF_USDA=35.294
NC_035086.1	15082683	.	C	T	.	.	MAF_USDA=3.529
NC_035086.1	15082729	.	C	T	.	.	MAF_USDA=10.0
NC_035086.1	15082791	.	A	C	.	.	MAF_INRAE=35.443;MAF_USDA=27.647
NC_035086.1	15082794	.	C	A	.	.	MAF_INRAE=26.667;MAF_USDA=35.294
NC_035086.1	15082839	.	G	C	.	.	MAF_INRAE=4.167;MAF_USDA=22.353
NC_035086.1	15082847	.	A	T	.	.	MAF_INRAE=28.481;MAF_USDA=35.294
NC_035086.1	15083017	.	T	C	.	.	MAF_USDA=1.765
NC_035086.1	15083067	.	T	C	.	.	MAF_INRAE=4.167;MAF_USDA=15.882
NC_035086.1	15083172	.	T	G	.	.	MAF_USDA=1.639
NC_035086.1	15083192	.	G	A	.	.	MAF_USDA=1.639
NC_035086.1	15083236	.	T	C	.	.	MAF_INRAE=29.167;MAF_USDA=41.667
NC_035086.1	15083285	.	A	T	.	.	MAF_INRAE=5.0
NC_035086.1	15083286	.	A	C	.	.	MAF_INRAE=5.0;MAF_USDA=9.322
NC_035086.1	15083287	.	T	A	.	.	MAF_USDA=3.012
NC_035086.1	15083318	.	A	G	.	.	MAF_USDA=9.412
NC_035086.1	15083426	.	A	C	.	.	MAF_USDA=2.941
NC_035086.1	15083433	.	G	T	.	.	MAF_INRAE=15.789;MAF_USDA=27.059
NC_035086.1	15083506	.	C	T	.	.	MAF_USDA=23.81
NC_035086.1	15083517	.	C	A	.	.	MAF_USDA=14.118
NC_035086.1	15083594	.	A	C	.	.	MAF_INRAE=1.667;MAF_USDA=6.471
NC_035086.1	15083596	.	G	T	.	.	MAF_USDA=1.639
NC_035086.1	15083645	.	G	A	.	.	MAF_USDA=4.918
NC_035086.1	15083721	.	G	A	.	.	MAF_INRAE=11.667;MAF_USDA=9.836
NC_035086.1	15083798	.	A	T	.	.	MAF_USDA=3.279
NC_035086.1	15083831	.	C	A	.	.	MAF_INRAE=15.789;MAF_USDA=7.647
NC_035086.1	15083847	.	G	A	.	.	MAF_USDA=2.353
NC_035086.1	15083870	.	A	T	.	.	MAF_USDA=2.353
NC_035086.1	15083889	.	A	G	.	.	MAF_USDA=2.353
NC_035086.1	15084054	.	G	A	.	.	MAF_USDA=4.706
NC_035086.1	15084235	.	T	A	.	.	MAF_INRAE=2.5;MAF_USDA=4.918
NC_035086.1	15084247	.	G	C	.	.	MAF_INRAE=2.5;MAF_USDA=4.918
NC_035086.1	15084386	.	C	T	.	.	MAF_USDA=2.941
NC_035086.1	15084398	.	C	G	.	.	MAF_USDA=1.639
NC_035086.1	15084403	.	C	T	.	.	MAF_INRAE=5.833
NC_035086.1	15084417	.	G	A	.	.	MAF_USDA=1.639
NC_035086.1	15084553	.	G	T	.	.	MAF_USDA=2.083
NC_035086.1	15084690	.	T	A	.	.	MAF_INRAE=34.81;MAF_USDA=26.471
NC_035086.1	15084693	.	C	T	.	.	MAF_INRAE=5.696;MAF_USDA=15.294
NC_035086.1	15084716	.	C	A	.	.	MAF_USDA=14.118
NC_035086.1	15084726	.	A	G	.	.	MAF_USDA=14.118
NC_035086.1	15084953	.	G	A	.	.	MAF_USDA=1.176
NC_035086.1	15084964	.	A	G	.	.	MAF_INRAE=5.0;MAF_USDA=9.836
NC_035086.1	15085009	.	T	C	.	.	MAF_INRAE=27.848;MAF_USDA=39.412
NC_035086.1	15085072	.	C	A	.	.	MAF_USDA=1.639
NC_035086.1	15085077	.	C	A	.	.	MAF_INRAE=28.481;MAF_USDA=34.706
NC_035086.1	15085135	.	CTAG	CTAT	.	.	MAF_USDA=41.667
NC_035086.1	15085138	.	G	T	.	.	MAF_INRAE=25.833;MAF_USDA=25.0
NC_035086.1	15085187	.	T	A	.	.	MAF_USDA=12.941
NC_035086.1	15085219	.	G	A	.	.	MAF_INRAE=1.667;MAF_USDA=6.471
NC_035086.1	15085227	.	A	C	.	.	MAF_USDA=4.706
NC_035086.1	15085272	.	G	A	.	.	MAF_INRAE=5.696;MAF_USDA=2.459
NC_035086.1	15085277	.	C	T	.	.	MAF_INRAE=3.333;MAF_USDA=2.459
NC_035086.1	15085303	.	A	T	.	.	MAF_INRAE=3.333;MAF_USDA=2.459
NC_035086.1	15085377	.	G	A	.	.	MAF_INRAE=28.481;MAF_USDA=44.118
NC_035086.1	15085406	.	A	G	.	.	MAF_INRAE=6.329;MAF_USDA=21.765
NC_035086.1	15085427	.	C	T	.	.	MAF_USDA=2.941
NC_035086.1	15085439	.	G	A	.	.	MAF_INRAE=5.263
NC_035086.1	15085473	.	C	A	.	.	MAF_USDA=2.941
NC_035086.1	15085516	.	T	G	.	.	MAF_INRAE=3.333;MAF_USDA=2.459
NC_035086.1	15085534	.	C	T	.	.	MAF_INRAE=28.481
NC_035086.1	15085570	.	G	A	.	.	MAF_USDA=4.098
NC_035086.1	15085596	.	C	T	.	.	MAF_INRAE=5.0;MAF_USDA=4.098
NC_035086.1	15085609	.	G	A	.	.	MAF_USDA=15.882
NC_035086.1	15085735	.	T	A	.	.	MAF_USDA=2.459
NC_035086.1	15085742	.	G	C	.	.	MAF_USDA=2.459
NC_035086.1	15085786	.	C	A	.	.	MAF_INRAE=8.861;MAF_USDA=41.176
NC_035086.1	15085800	.	A	T	.	.	MAF_USDA=2.941
NC_035086.1	15085815	.	A	T	.	.	MAF_USDA=10.656
NC_035086.1	15085883	.	G	A	.	.	MAF_INRAE=16.667;MAF_USDA=4.098
NC_035086.1	15085980	.	T	G	.	.	MAF_INRAE=15.789;MAF_USDA=14.583
NC_035086.1	15086017	.	T	A	.	.	MAF_USDA=4.918
NC_035086.1	15086050	.	T	A	.	.	MAF_INRAE=10.759;MAF_USDA=24.706
NC_035086.1	15086052	.	T	C	.	.	MAF_INRAE=29.167;MAF_USDA=14.706
NC_035086.1	15086132	.	C	T	.	.	MAF_INRAE=12.025;MAF_USDA=41.176
NC_035086.1	15086135	.	G	A	.	.	MAF_INRAE=15.789;MAF_USDA=3.529
NC_035086.1	15086161	.	C	T	.	.	MAF_INRAE=5.0
NC_035086.1	15086266	.	C	G	.	.	MAF_USDA=2.353
NC_035086.1	15086331	.	T	A	.	.	MAF_USDA=2.941
NC_035086.1	15086632	.	T	C	.	.	MAF_INRAE=10.759;MAF_USDA=35.882
NC_035086.1	15086653	.	T	C	.	.	MAF_USDA=2.459
NC_035086.1	15086683	.	C	T	.	.	MAF_INRAE=5.0
NC_035086.1	15086699	.	G	T	.	.	MAF_USDA=2.941
NC_035086.1	15086789	.	C	A	.	.	MAF_INRAE=34.177;MAF_USDA=30.0
NC_035086.1	15086868	.	G	A	.	.	MAF_INRAE=4.167;MAF_USDA=22.941
NC_035086.1	15086890	.	C	A	.	.	MAF_INRAE=5.263;MAF_USDA=2.459
NC_035086.1	15086941	.	C	G	.	.	MAF_USDA=1.176
NC_035086.1	15086968	.	C	G	.	.	MAF_USDA=2.083
NC_035086.1	15087008	.	A	T	.	.	MAF_INRAE=16.667;MAF_USDA=7.059
NC_035086.1	15087062	.	G	C	.	.	MAF_USDA=3.279
NC_035086.1	15087076	.	A	T	.	.	MAF_USDA=3.279
NC_035086.1	15087101	.	T	A	.	.	MAF_INRAE=25.949;MAF_USDA=39.583
NC_035086.1	15087197	.	G	C	.	.	MAF_INRAE=4.167;MAF_USDA=17.647
NC_035086.1	15087229	.	T	C	.	.	MAF_INRAE=13.924;MAF_USDA=43.529
NC_035086.1	15087350	.	G	T	.	.	MAF_INRAE=13.924;MAF_USDA=41.176
NC_035086.1	15087451	.	A	T	.	.	MAF_USDA=5.422
NC_035086.1	15087494	.	G	A	.	.	MAF_INRAE=26.582;MAF_USDA=34.706
NC_035086.1	15087544	.	C	T	.	.	MAF_INRAE=16.667;MAF_USDA=9.016
NC_035086.1	15087760	.	A	G	.	.	MAF_INRAE=4.167;MAF_USDA=9.412
NC_035086.1	15087787	.	T	C	.	.	MAF_USDA=4.918
NC_035086.1	15087857	.	C	T	.	.	MAF_INRAE=13.924;MAF_USDA=42.941
NC_035086.1	15087904	.	T	C	.	.	MAF_USDA=2.941
NC_035086.1	15087932	.	T	C	.	.	MAF_INRAE=16.667;MAF_USDA=8.197
NC_035086.1	15087963	.	T	A	.	.	MAF_INRAE=4.167;MAF_USDA=9.412
NC_035086.1	15087994	.	C	T	.	.	MAF_USDA=4.167
NC_035086.1	15088000	.	C	T	.	.	MAF_INRAE=6.962;MAF_USDA=20.0
NC_035086.1	15088003	.	G	A	.	.	MAF_INRAE=11.667;MAF_USDA=2.459
NC_035086.1	15088018	.	C	T	.	.	MAF_INRAE=20.833
NC_035086.1	15088080	.	G	T	.	.	MAF_INRAE=13.924;MAF_USDA=24.706
NC_035086.1	15088110	.	C	T	.	.	MAF_INRAE=13.924;MAF_USDA=27.381
NC_035086.1	15088126	.	C	T	.	.	MAF_USDA=4.098
NC_035086.1	15088287	.	A	T	.	.	MAF_INRAE=22.785;MAF_USDA=22.353
NC_035086.1	15088323	.	G	C	.	.	MAF_INRAE=21.519;MAF_USDA=44.118
NC_035086.1	15088324	.	G	A	.	.	MAF_INRAE=12.5;MAF_USDA=35.294
NC_035086.1	15088331	.	C	T	.	.	MAF_USDA=2.941
NC_035086.1	15088437	.	C	T	.	.	MAF_INRAE=48.101;MAF_USDA=12.353
NC_035086.1	15088443	.	A	C	.	.	MAF_INRAE=31.646;MAF_USDA=42.941
NC_035086.1	15088470	.	C	A	.	.	MAF_INRAE=11.667;MAF_USDA=5.738
NC_035086.1	15088475	.	C	T	.	.	MAF_USDA=1.639
NC_035086.1	15088482	.	A	C	.	.	MAF_INRAE=24.684;MAF_USDA=38.235
NC_035086.1	15088513	.	A	T	.	.	MAF_USDA=2.941
NC_035086.1	15088515	.	G	T	.	.	MAF_INRAE=4.167;MAF_USDA=8.824
NC_035086.1	15088542	.	G	C	.	.	MAF_INRAE=32.911;MAF_USDA=35.294
NC_035086.1	15088870	.	G	T	.	.	MAF_INRAE=15.789;MAF_USDA=20.588
NC_035086.1	15088883	.	C	G	.	.	MAF_INRAE=5.0
NC_035086.1	15088888	.	G	A	.	.	MAF_USDA=3.279
NC_035086.1	15088890	.	G	C	.	.	MAF_INRAE=44.304;MAF_USDA=15.882
NC_035086.1	15088941	.	T	A	.	.	MAF_USDA=2.459
NC_035086.1	15088942	.	T	G	.	.	MAF_INRAE=19.62;MAF_USDA=41.765
NC_035086.1	15088951	.	T	A	.	.	MAF_INRAE=3.333;MAF_USDA=1.639
NC_035086.1	15088979	.	T	G	.	.	MAF_USDA=6.557
NC_035086.1	15089008	.	A	T	.	.	MAF_USDA=3.529
NC_035086.1	15089009	.	G	A	.	.	MAF_INRAE=17.722;MAF_USDA=4.118
NC_035086.1	15089078	.	G	A	.	.	MAF_INRAE=15.789;MAF_USDA=20.833
NC_035086.1	15089124	.	A	T	.	.	MAF_INRAE=7.595;MAF_USDA=5.738
NC_035086.1	15089171	.	A	G	.	.	MAF_INRAE=5.0;MAF_USDA=2.083
NC_035086.1	15089201	.	G	A	.	.	MAF_USDA=9.412
NC_035086.1	15089207	.	A	T	.	.	MAF_USDA=43.75
NC_035086.1	15089242	.	G	A	.	.	MAF_INRAE=15.789
NC_035086.1	15089251	.	C	A	.	.	MAF_USDA=4.118
NC_035086.1	15089290	.	A	C	.	.	MAF_INRAE=18.987;MAF_USDA=43.529
NC_035086.1	15089291	.	T	C	.	.	MAF_USDA=1.639
NC_035086.1	15089320	.	T	C	.	.	MAF_USDA=1.639
NC_035086.1	15089342	.	T	G	.	.	MAF_INRAE=15.0;MAF_USDA=35.119
NC_035086.1	15089343	.	A	T	.	.	MAF_INRAE=6.667;MAF_USDA=11.905
NC_035086.1	15089349	.	G	T	.	.	MAF_INRAE=20.0;MAF_USDA=43.452
NC_035086.1	15089438	.	G	A	.	.	MAF_USDA=3.333
NC_035086.1	15089486	.	A	G	.	.	MAF_USDA=2.976
NC_035086.1	15089505	.	T	C	.	.	MAF_INRAE=20.833;MAF_USDA=45.238
NC_035086.1	15089506	.	C	T	.	.	MAF_INRAE=9.167;MAF_USDA=18.452
NC_035086.1	15089533	.	C	A	.	.	MAF_USDA=1.19
NC_035086.1	15089537	.	T	A	.	.	MAF_USDA=6.667
NC_035086.1	15089547	.	T	G	.	.	MAF_USDA=1.667
NC_035086.1	15089600	.	T	A	.	.	MAF_INRAE=5.0;MAF_USDA=2.083
NC_035086.1	15089647	.	G	T	.	.	MAF_INRAE=20.833;MAF_USDA=38.095
NC_035086.1	15089707	.	G	A	.	.	MAF_USDA=4.167
NC_035086.1	15089719	.	C	A	.	.	MAF_USDA=2.5
NC_035086.1	15089734	.	T	C	.	.	MAF_USDA=14.881
NC_035086.1	15089749	.	T	C	.	.	MAF_USDA=22.619
NC_035086.1	15089775	.	C	T	.	.	MAF_USDA=4.167
NC_035086.1	15089786	.	T	A	.	.	MAF_USDA=1.667
NC_035086.1	15089801	.	G	A	.	.	MAF_USDA=2.5
NC_035086.1	15089810	.	C	A	.	.	MAF_USDA=2.5
NC_035086.1	15089913	.	A	G	.	.	MAF_USDA=8.434
NC_035086.1	15090010	.	C	A	.	.	MAF_USDA=14.286
NC_035086.1	15090029	.	C	T	.	.	MAF_USDA=13.636
NC_035086.1	15090043	.	C	T	.	.	MAF_USDA=19.88
NC_035086.1	15090091	.	A	C	.	.	MAF_USDA=6.667
NC_035086.1	15090110	.	A	T	.	.	MAF_USDA=20.833
NC_035086.1	15090131	.	A	G	.	.	MAF_USDA=12.5
NC_035086.1	15090366	.	C	T	.	.	MAF_INRAE=11.667;MAF_USDA=23.81
NC_035086.1	15090427	.	T	G	.	.	MAF_INRAE=18.333;MAF_USDA=3.571
NC_035086.1	15090486	.	A	C	.	.	MAF_USDA=16.667
NC_035086.1	15090495	.	T	C	.	.	MAF_USDA=1.724
NC_035086.1	15090527	.	A	G	.	.	MAF_USDA=31.25
NC_035086.1	15091268	.	T	C	.	.	MAF_INRAE=5.833
NC_035086.1	15091270	.	G	T	.	.	MAF_INRAE=27.215
NC_035086.1	15091340	.	G	A	.	.	MAF_USDA=1.639
NC_035086.1	15091368	.	A	T	.	.	MAF_USDA=1.639
NC_035086.1	15091389	.	C	T	.	.	MAF_USDA=24.118
NC_035086.1	15091468	.	C	T	.	.	MAF_INRAE=15.789;MAF_USDA=7.059
NC_035086.1	15091479	.	A	T	.	.	MAF_USDA=13.529
NC_035086.1	15091484	.	G	A	.	.	MAF_USDA=1.639
NC_035086.1	15091496	.	G	A	.	.	MAF_INRAE=7.595;MAF_USDA=5.738
NC_035086.1	15091600	.	G	T	.	.	MAF_USDA=28.824
NC_035086.1	15091602	.	A	T	.	.	MAF_USDA=4.167
NC_035086.1	15091618	.	C	T	.	.	MAF_USDA=4.098
NC_035086.1	15091653	.	C	A	.	.	MAF_INRAE=3.333;MAF_USDA=7.059
NC_035086.1	15091686	.	T	C	.	.	MAF_USDA=12.941
NC_035086.1	15091712	.	C	T	.	.	MAF_USDA=14.118
NC_035086.1	15091784	.	G	A	.	.	MAF_USDA=15.294
NC_035086.1	15091802	.	C	T	.	.	MAF_INRAE=49.367
NC_035086.1	15091872	.	A	C	.	.	MAF_INRAE=34.177;MAF_USDA=30.0
NC_035086.1	15091950	.	T	G	.	.	MAF_USDA=1.639
NC_035086.1	15091964	.	C	A	.	.	MAF_USDA=3.279
NC_035086.1	15092068	.	T	A	.	.	MAF_INRAE=12.658;MAF_USDA=9.412
NC_035086.1	15092148	.	C	T	.	.	MAF_USDA=4.167
NC_035086.1	15092218	.	G	A	.	.	MAF_USDA=4.118
NC_035086.1	15092283	.	C	A	.	.	MAF_INRAE=34.81;MAF_USDA=29.412
NC_035086.1	15092299	.	T	G	.	.	MAF_INRAE=15.789;MAF_USDA=17.647
NC_035086.1	15092360	.	C	T	.	.	MAF_USDA=9.412
NC_035086.1	15092390	.	T	C	.	.	MAF_USDA=2.941
NC_035086.1	15092436	.	G	T	.	.	MAF_INRAE=15.789;MAF_USDA=21.176
NC_035086.1	15092476	.	C	A	.	.	MAF_USDA=9.412
NC_035086.1	15092486	.	C	A	.	.	MAF_USDA=3.279
NC_035086.1	15092492	.	C	T	.	.	MAF_INRAE=34.81;MAF_USDA=29.412
NC_035086.1	15092514	.	C	T	.	.	MAF_INRAE=11.667;MAF_USDA=2.941
NC_035086.1	15092530	.	C	A	.	.	MAF_USDA=1.639
NC_035086.1	15092601	.	C	T	.	.	MAF_INRAE=15.789;MAF_USDA=16.471
NC_035086.1	15092608	.	C	A	.	.	MAF_INRAE=18.354;MAF_USDA=4.706
NC_035086.1	15092620	.	C	T	.	.	MAF_USDA=7.377
NC_035086.1	15092631	.	A	T	.	.	MAF_USDA=2.941
NC_035086.1	15092647	.	G	A	.	.	MAF_USDA=1.639
NC_035086.1	15092666	.	A	G	.	.	MAF_USDA=1.667
NC_035086.1	15092672	.	C	A	.	.	MAF_INRAE=15.789;MAF_USDA=15.882
NC_035086.1	15092673	.	A	G	.	.	MAF_USDA=1.639
NC_035086.1	15092706	.	T	C	.	.	MAF_USDA=1.639
NC_035086.1	15092718	.	C	T	.	.	MAF_USDA=4.167
NC_035086.1	15092721	.	T	A	.	.	MAF_USDA=9.524
NC_035086.1	15092772	.	T	A	.	.	MAF_INRAE=44.937;MAF_USDA=18.235
NC_035086.1	15092914	.	C	T	.	.	MAF_USDA=2.083
NC_035086.1	15092915	.	G	A	.	.	MAF_USDA=3.279
NC_035086.1	15092921	.	C	T	.	.	MAF_INRAE=5.263
NC_035086.1	15092926	.	G	A	.	.	MAF_USDA=2.459
NC_035086.1	15093075	.	C	A	.	.	MAF_USDA=6.25
NC_035086.1	15093076	.	A	T	.	.	MAF_INRAE=12.658;MAF_USDA=20.833
NC_035086.1	15093221	.	C	A	.	.	MAF_USDA=16.471
NC_035086.1	15093224	.	T	C	.	.	MAF_USDA=2.941
NC_035086.1	15093281	.	T	G	.	.	MAF_USDA=2.459
NC_035086.1	15093313	.	A	G	.	.	MAF_INRAE=15.789;MAF_USDA=9.412
NC_035086.1	15093421	.	T	G	.	.	MAF_USDA=14.118
NC_035086.1	15093499	.	G	A	.	.	MAF_INRAE=7.595;MAF_USDA=5.738
NC_035086.1	15093524	.	G	A	.	.	MAF_INRAE=48.101;MAF_USDA=20.0
NC_035086.1	15093598	.	C	G	.	.	MAF_USDA=7.377
NC_035086.1	15093606	.	G	T	.	.	MAF_INRAE=15.789;MAF_USDA=5.294
NC_035086.1	15093642	.	G	A	.	.	MAF_INRAE=15.789;MAF_USDA=6.471
NC_035086.1	15093644	.	G	A	.	.	MAF_INRAE=15.789;MAF_USDA=28.235
NC_035086.1	15093661	.	A	T	.	.	MAF_INRAE=15.789;MAF_USDA=26.471
NC_035086.1	15093692	.	G	A	.	.	MAF_INRAE=15.789;MAF_USDA=18.75
NC_035086.1	15093724	.	T	A	.	.	MAF_USDA=1.176
NC_035086.1	15093757	.	T	G	.	.	MAF_USDA=1.176
NC_035086.1	15093766	.	A	G	.	.	MAF_USDA=4.098
NC_035086.1	15093785	.	T	C	.	.	MAF_USDA=1.639
NC_035086.1	15093931	.	A	C	.	.	MAF_INRAE=24.051;MAF_USDA=41.176
NC_035086.1	15093939	.	A	T	.	.	MAF_INRAE=3.333;MAF_USDA=10.417
NC_035086.1	15094168	.	C	T	.	.	MAF_INRAE=10.833;MAF_USDA=3.529
NC_035086.1	15094193	.	A	T	.	.	MAF_USDA=2.459
NC_035086.1	15094206	.	C	G	.	.	MAF_USDA=2.083
NC_035086.1	15094256	.	A	T	.	.	MAF_INRAE=5.0
NC_035086.1	15094282	.	G	C	.	.	MAF_INRAE=25.949;MAF_USDA=10.588
NC_035086.1	15094388	.	C	T	.	.	MAF_INRAE=25.949;MAF_USDA=11.176
NC_035086.1	15094531	.	A	G	.	.	MAF_INRAE=29.114;MAF_USDA=9.016
NC_035086.1	15094543	.	G	A	.	.	MAF_USDA=1.176
NC_035086.1	15094560	.	C	T	.	.	MAF_INRAE=18.354;MAF_USDA=2.941
NC_035086.1	15094567	.	A	G	.	.	MAF_INRAE=12.025;MAF_USDA=39.412
NC_035086.1	15094569	.	T	A	.	.	MAF_USDA=9.016
NC_035086.1	15094583	.	T	C	.	.	MAF_INRAE=12.658;MAF_USDA=41.176
NC_035086.1	15094594	.	T	C	.	.	MAF_USDA=2.459
NC_035086.1	15094820	.	T	G	.	.	MAF_INRAE=7.595;MAF_USDA=30.588
NC_035086.1	15094838	.	T	G	.	.	MAF_INRAE=17.722;MAF_USDA=2.941
NC_035086.1	15094882	.	A	G	.	.	MAF_INRAE=18.987;MAF_USDA=24.118
NC_035086.1	15094900	.	G	T	.	.	MAF_INRAE=18.987;MAF_USDA=30.0
NC_035086.1	15094903	.	C	A	.	.	MAF_USDA=1.176
NC_035086.1	15094905	.	G	T	.	.	MAF_USDA=2.459
NC_035086.1	15095025	.	A	C	.	.	MAF_INRAE=7.595;MAF_USDA=34.118
NC_035086.1	15095030	.	A	G	.	.	MAF_INRAE=11.667
NC_035086.1	15095096	.	C	T	.	.	MAF_INRAE=15.789;MAF_USDA=9.412
NC_035086.1	15095124	.	G	A	.	.	MAF_INRAE=31.646;MAF_USDA=2.941
NC_035086.1	15095142	.	T	C	.	.	MAF_INRAE=5.263
NC_035086.1	15095159	.	T	C	.	.	MAF_USDA=1.639
NC_035086.1	15095291	.	G	T	.	.	MAF_INRAE=23.418;MAF_USDA=41.765
NC_035086.1	15095346	.	C	T	.	.	MAF_INRAE=5.263
NC_035086.1	15095347	.	T	A	.	.	MAF_INRAE=35.0;MAF_USDA=32.353
NC_035086.1	15095364	.	C	A	.	.	MAF_INRAE=5.263
NC_035086.1	15095368	.	T	G	.	.	MAF_USDA=9.412
NC_035086.1	15095400	.	A	G	.	.	MAF_INRAE=34.81;MAF_USDA=32.353
NC_035086.1	15095408	.	G	A	.	.	MAF_INRAE=7.595;MAF_USDA=28.235
NC_035086.1	15095420	.	T	C	.	.	MAF_INRAE=7.595;MAF_USDA=28.235
NC_035086.1	15095423	.	A	T	.	.	MAF_INRAE=3.333;MAF_USDA=28.824
NC_035086.1	15095477	.	G	A	.	.	MAF_INRAE=7.595;MAF_USDA=28.824
NC_035086.1	15095589	.	C	T	.	.	MAF_USDA=12.941
NC_035086.1	15095606	.	C	T	.	.	MAF_INRAE=17.722;MAF_USDA=2.941
NC_035086.1	15095609	.	A	T	.	.	MAF_INRAE=1.667;MAF_USDA=1.639
NC_035086.1	15095639	.	G	A	.	.	MAF_USDA=14.118
NC_035086.1	15095763	.	C	T	.	.	MAF_USDA=26.471
NC_035086.1	15095791	.	T	A	.	.	MAF_USDA=17.213
NC_035086.1	15095902	.	T	A	.	.	MAF_USDA=1.639
NC_035086.1	15095915	.	T	C	.	.	MAF_INRAE=6.962;MAF_USDA=5.294
NC_035086.1	15095973	.	G	T	.	.	MAF_USDA=18.852
NC_035086.1	15095997	.	T	C	.	.	MAF_USDA=2.941
NC_035086.1	15096000	.	G	T	.	.	MAF_USDA=2.941
NC_035086.1	15096003	.	T	G	.	.	MAF_INRAE=15.789;MAF_USDA=7.647
NC_035086.1	15096118	.	A	G	.	.	MAF_INRAE=26.582;MAF_USDA=46.471
NC_035086.1	15096122	.	C	T	.	.	MAF_USDA=1.639
NC_035086.1	15096130	.	G	A	.	.	MAF_USDA=1.639
NC_035086.1	15096149	.	T	G	.	.	MAF_USDA=1.639
NC_035086.1	15096280	.	G	A	.	.	MAF_USDA=1.639
NC_035086.1	15096432	.	C	T	.	.	MAF_USDA=1.639
NC_035086.1	15096527	.	T	A	.	.	MAF_INRAE=19.62;MAF_USDA=30.0
NC_035086.1	15096529	.	A	T	.	.	MAF_USDA=5.738
NC_035086.1	15096605	.	C	T	.	.	MAF_INRAE=5.0
NC_035086.1	15096673	.	T	C	.	.	MAF_INRAE=11.667;MAF_USDA=4.918
NC_035086.1	15096761	.	C	T	.	.	MAF_USDA=4.098
NC_035086.1	15096788	.	C	G	.	.	MAF_INRAE=5.263
NC_035086.1	15096870	.	G	T	.	.	MAF_USDA=1.639
NC_035086.1	15097036	.	G	A	.	.	MAF_USDA=2.083
NC_035086.1	15097154	.	A	G	.	.	MAF_INRAE=11.667
NC_035086.1	15097227	.	T	A	.	.	MAF_INRAE=5.0
NC_035086.1	15097463	.	C	A	.	.	MAF_INRAE=11.667
NC_035086.1	15097478	.	A	T	.	.	MAF_INRAE=22.785;MAF_USDA=42.857
NC_035086.1	15097617	.	A	T	.	.	MAF_USDA=4.918
NC_035086.1	15097651	.	A	C	.	.	MAF_INRAE=44.167;MAF_USDA=20.833
NC_035086.1	15097681	.	A	T	.	.	MAF_USDA=4.167
NC_035086.1	15097697	.	G	T	.	.	MAF_INRAE=16.667
NC_035086.1	15098317	.	C	T	.	.	MAF_INRAE=5.263;MAF_USDA=3.279
NC_035086.1	15098334	.	C	T	.	.	MAF_USDA=3.279
NC_035086.1	15098378	.	A	C	.	.	MAF_USDA=3.279
NC_035086.1	15098480	.	G	A	.	.	MAF_INRAE=2.5;MAF_USDA=2.459
NC_035086.1	15098542	.	C	A	.	.	MAF_INRAE=15.19;MAF_USDA=25.294
NC_035086.1	15098643	.	T	C	.	.	MAF_INRAE=10.127;MAF_USDA=2.459
NC_035086.1	15098712	.	C	G	.	.	MAF_INRAE=3.797;MAF_USDA=9.016
NC_035086.1	15098797	.	A	G	.	.	MAF_INRAE=9.494;MAF_USDA=3.279
NC_035086.1	15098881	.	G	A	.	.	MAF_USDA=2.459
NC_035086.1	15098890	.	T	C	.	.	MAF_INRAE=10.127;MAF_USDA=1.639
NC_035086.1	15099007	.	A	G	.	.	MAF_INRAE=10.127;MAF_USDA=1.639
NC_035086.1	15099039	.	C	A	.	.	MAF_INRAE=15.789;MAF_USDA=7.647
NC_035086.1	15099119	.	A	G	.	.	MAF_INRAE=7.5;MAF_USDA=5.882
NC_035086.1	15099210	.	G	T	.	.	MAF_INRAE=10.127;MAF_USDA=1.639
NC_035086.1	15099211	.	T	A	.	.	MAF_INRAE=11.667;MAF_USDA=1.639
NC_035086.1	15099212	.	G	A	.	.	MAF_USDA=2.459
NC_035086.1	15099256	.	C	T	.	.	MAF_INRAE=10.127;MAF_USDA=1.639
NC_035086.1	15099313	.	C	A	.	.	MAF_INRAE=15.789
NC_035086.1	15099380	.	G	A	.	.	MAF_USDA=4.918
NC_035086.1	15099427	.	T	A	.	.	MAF_INRAE=15.789
NC_035086.1	15099435	.	T	G	.	.	MAF_USDA=1.639
NC_035086.1	15099449	.	T	C	.	.	MAF_INRAE=10.127;MAF_USDA=1.639
NC_035086.1	15099462	.	G	A	.	.	MAF_INRAE=11.667
NC_035086.1	15099561	.	T	G	.	.	MAF_INRAE=10.759;MAF_USDA=1.639
NC_035086.1	15099710	.	G	T	.	.	MAF_USDA=2.459
NC_035086.1	15099715	.	G	T	.	.	MAF_INRAE=22.785;MAF_USDA=13.529
NC_035086.1	15099719	.	A	C	.	.	MAF_INRAE=10.127
NC_035086.1	15099758	.	A	C	.	.	MAF_USDA=1.639
NC_035086.1	15099773	.	T	A	.	.	MAF_INRAE=10.127;MAF_USDA=1.639
NC_035086.1	15099817	.	C	A	.	.	MAF_USDA=2.459
NC_035086.1	15099858	.	G	A	.	.	MAF_INRAE=10.759;MAF_USDA=7.647
NC_035086.1	15099889	.	G	A	.	.	MAF_USDA=7.059
NC_035086.1	15099899	.	C	T	.	.	MAF_USDA=2.459
NC_035086.1	15099909	.	C	T	.	.	MAF_INRAE=5.696;MAF_USDA=2.459
NC_035086.1	15099942	.	T	C	.	.	MAF_USDA=1.639
NC_035086.1	15099967	.	C	A	.	.	MAF_USDA=2.459
NC_035086.1	15100170	.	T	G	.	.	MAF_USDA=2.083
NC_035086.1	15100273	.	G	A	.	.	MAF_USDA=1.176
NC_035086.1	15100277	.	A	G	.	.	MAF_USDA=5.738
NC_035086.1	15100428	.	T	A	.	.	MAF_INRAE=10.127;MAF_USDA=1.639
NC_035086.1	15100436	.	C	T	.	.	MAF_USDA=2.459
NC_035086.1	15100545	.	T	G	.	.	MAF_USDA=4.918
NC_035086.1	15100581	.	A	G	.	.	MAF_INRAE=10.127
NC_035086.1	15100667	.	T	A	.	.	MAF_INRAE=8.333;MAF_USDA=4.118
NC_035086.1	15100707	.	G	C	.	.	MAF_USDA=2.174
NC_035086.1	15100715	.	C	A	.	.	MAF_USDA=2.469
NC_035086.1	15100753	.	T	A	.	.	MAF_USDA=1.695
NC_035086.1	15100765	.	G	T	.	.	MAF_USDA=6.707
NC_035086.1	15100769	.	T	G	.	.	MAF_INRAE=10.833
NC_035086.1	15101046	.	A	G	.	.	MAF_INRAE=3.333;MAF_USDA=1.639
NC_035086.1	15101068	.	C	T	.	.	MAF_USDA=5.882
NC_035086.1	15101084	.	A	G	.	.	MAF_USDA=7.647
NC_035086.1	15101109	.	G	A	.	.	MAF_INRAE=30.38;MAF_USDA=2.941
NC_035086.1	15101161	.	A	G	.	.	MAF_USDA=2.459
NC_035086.1	15101173	.	A	C	.	.	MAF_USDA=1.639
NC_035086.1	15101210	.	A	C	.	.	MAF_USDA=1.639
NC_035086.1	15101319	.	C	T	.	.	MAF_USDA=8.824
NC_035086.1	15101337	.	C	T	.	.	MAF_USDA=1.639
NC_035086.1	15101384	.	C	T	.	.	MAF_USDA=1.639
NC_035086.1	15101451	.	T	A	.	.	MAF_INRAE=10.127
NC_035086.1	15101458	.	G	T	.	.	MAF_INRAE=10.127
NC_035086.1	15101523	.	T	C	.	.	MAF_INRAE=22.785;MAF_USDA=28.235
NC_035086.1	15101561	.	A	G	.	.	MAF_INRAE=10.127
NC_035086.1	15101575	.	T	G	.	.	MAF_INRAE=10.127
NC_035086.1	15101579	.	G	C	.	.	MAF_INRAE=11.667
NC_035086.1	15101610	.	G	A	.	.	MAF_USDA=3.279
NC_035086.1	15101645	.	C	T	.	.	MAF_USDA=6.471
NC_035086.1	15101693	.	G	T	.	.	MAF_INRAE=5.0
NC_035086.1	15101779	.	A	G	.	.	MAF_INRAE=10.127
NC_035086.1	15101793	.	A	C	.	.	MAF_USDA=4.118
NC_035086.1	15101918	.	A	T	.	.	MAF_USDA=20.588
NC_035086.1	15101923	.	G	A,C	.	.	MAF_INRAE=5.263
NC_035086.1	15101929	.	A	G	.	.	MAF_USDA=1.639
NC_035086.1	15101955	.	T	A	.	.	MAF_INRAE=11.667
NC_035086.1	15101989	.	G	C	.	.	MAF_USDA=2.459
NC_035086.1	15101997	.	G	A	.	.	MAF_USDA=4.098
NC_035086.1	15102081	.	C	T	.	.	MAF_INRAE=3.333;MAF_USDA=1.639
NC_035086.1	15102221	.	C	T	.	.	MAF_INRAE=3.333;MAF_USDA=1.639
NC_035086.1	15102390	.	A	T	.	.	MAF_USDA=2.083
NC_035086.1	15102412	.	C	T	.	.	MAF_INRAE=14.557;MAF_USDA=5.882
NC_035086.1	15102618	.	C	A	.	.	MAF_USDA=2.459
NC_035086.1	15102622	.	G	T	.	.	MAF_USDA=8.235
NC_035086.1	15102643	.	C	T	.	.	MAF_INRAE=3.333;MAF_USDA=1.639
NC_035086.1	15102644	.	G	A	.	.	MAF_INRAE=11.667
NC_035086.1	15102645	.	G	A	.	.	MAF_INRAE=11.667
NC_035086.1	15102670	.	T	A	.	.	MAF_USDA=2.459
NC_035086.1	15102714	.	C	A	.	.	MAF_USDA=1.765
NC_035086.1	15102715	.	A	G	.	.	MAF_USDA=1.765
NC_035086.1	15102731	.	C	T	.	.	MAF_USDA=4.118
NC_035086.1	15102740	.	G	A	.	.	MAF_INRAE=12.5
NC_035086.1	15102806	.	G	T	.	.	MAF_INRAE=6.962;MAF_USDA=4.706
NC_035086.1	15102852	.	G	A	.	.	MAF_USDA=2.459
NC_035086.1	15102895	.	G	A	.	.	MAF_INRAE=3.333;MAF_USDA=1.639
NC_035086.1	15102913	.	A	C	.	.	MAF_INRAE=3.333;MAF_USDA=1.639
NC_035086.1	15102973	.	T	G	.	.	MAF_INRAE=12.658;MAF_USDA=10.588
NC_035086.1	15102998	.	C	A	.	.	MAF_INRAE=10.127
NC_035086.1	15103103	.	A	C	.	.	MAF_USDA=2.083
NC_035086.1	15103107	.	T	A	.	.	MAF_INRAE=3.333
NC_035086.1	15103114	.	T	A	.	.	MAF_INRAE=15.19;MAF_USDA=11.765
NC_035086.1	15103127	.	G	T	.	.	MAF_USDA=2.459
NC_035086.1	15103183	.	T	C	.	.	MAF_USDA=4.098
NC_035086.1	15103197	.	G	T	.	.	MAF_USDA=1.765
NC_035086.1	15103225	.	T	A	.	.	MAF_USDA=7.647
NC_035086.1	15103270	.	G	A	.	.	MAF_INRAE=12.658;MAF_USDA=5.085
NC_035086.1	15103332	.	G	A	.	.	MAF_USDA=2.586
NC_035086.1	15103333	.	G	C	.	.	MAF_USDA=2.586
NC_035086.1	15103382	.	G	A	.	.	MAF_USDA=1.667
NC_035086.1	15103385	.	C	T	.	.	MAF_USDA=7.738
NC_035086.1	15103428	.	G	T	.	.	MAF_USDA=3.529
NC_035086.1	15103460	.	G	A	.	.	MAF_USDA=2.5
NC_035086.1	15103519	.	T	C	.	.	MAF_USDA=20.833
NC_035086.1	15103535	.	G	A	.	.	MAF_USDA=16.667
NC_035086.1	15104222	.	C	G	.	.	MAF_INRAE=2.5;MAF_USDA=1.667
NC_035086.1	15104248	.	C	A	.	.	MAF_USDA=1.639
NC_035086.1	15104309	.	A	G	.	.	MAF_INRAE=3.333
NC_035086.1	15104313	.	T	C	.	.	MAF_USDA=4.706
NC_035086.1	15104339	.	G	A	.	.	MAF_INRAE=3.333;MAF_USDA=1.639
NC_035086.1	15104386	.	T	C	.	.	MAF_USDA=2.459
NC_035086.1	15104412	.	C	A	.	.	MAF_USDA=7.059
NC_035086.1	15104555	.	GTAACTCGGGCAGTTGTTGTTG	GTAACTCGGGCAGTTGTTGTTT	.	.	MAF_USDA=4.167
NC_035086.1	15104610	.	A	T	.	.	MAF_INRAE=10.127
NC_035086.1	15104622	.	C	T	.	.	MAF_USDA=4.706
NC_035086.1	15104696	.	T	C	.	.	MAF_USDA=7.647
NC_035086.1	15104718	.	A	G	.	.	MAF_INRAE=3.333;MAF_USDA=1.667
NC_035086.1	15104786	.	G	T	.	.	MAF_INRAE=3.333;MAF_USDA=1.667
NC_035086.1	15104787	.	C	A	.	.	MAF_INRAE=3.333;MAF_USDA=1.667
NC_035086.1	15104819	.	T	A	.	.	MAF_USDA=2.976
NC_035086.1	15104821	.	A	G	.	.	MAF_USDA=2.353
NC_035086.1	15104826	.	G	T	.	.	MAF_USDA=1.639
NC_035086.1	15104863	.	C	T	.	.	MAF_INRAE=4.167;MAF_USDA=4.098
NC_035086.1	15104871	.	C	T	.	.	MAF_USDA=2.459
NC_035086.1	15104930	.	G	A	.	.	MAF_INRAE=3.333;MAF_USDA=1.639
NC_035086.1	15104958	.	G	A	.	.	MAF_USDA=2.353
NC_035086.1	15104970	.	G	T	.	.	MAF_USDA=6.471
NC_035086.1	15104979	.	C	T	.	.	MAF_USDA=6.471
NC_035086.1	15105126	.	T	C	.	.	MAF_USDA=1.639
NC_035086.1	15105132	.	A	G	.	.	MAF_INRAE=10.526;MAF_USDA=30.0
NC_035086.1	15105139	.	C	T	.	.	MAF_INRAE=15.789;MAF_USDA=2.941
NC_035086.1	15105172	.	C	G	.	.	MAF_INRAE=10.127
NC_035086.1	15105319	.	A	G	.	.	MAF_INRAE=15.19;MAF_USDA=11.905
NC_035086.1	15105328	.	A	G	.	.	MAF_INRAE=15.19;MAF_USDA=11.905
NC_035086.1	15105379	.	C	T	.	.	MAF_INRAE=9.494;MAF_USDA=1.667
NC_035086.1	15105431	.	C	A	.	.	MAF_USDA=4.918
NC_035086.1	15105438	.	C	T	.	.	MAF_INRAE=3.333;MAF_USDA=1.639
NC_035086.1	15105485	.	G	T	.	.	MAF_INRAE=29.114;MAF_USDA=49.412
NC_035086.1	15105487	.	T	G	.	.	MAF_USDA=5.738
NC_035086.1	15105519	.	G	A	.	.	MAF_USDA=8.235
NC_035086.1	15105525	.	T	C	.	.	MAF_INRAE=12.5;MAF_USDA=4.098
NC_035086.1	15105556	.	C	T	.	.	MAF_INRAE=3.333;MAF_USDA=1.639
NC_035086.1	15105634	.	C	A	.	.	MAF_INRAE=17.722;MAF_USDA=2.941
NC_035086.1	15105653	.	G	A	.	.	MAF_USDA=1.667
NC_035086.1	15105862	.	A	G	.	.	MAF_INRAE=18.987
NC_035086.1	15106282	.	A	C	.	.	MAF_USDA=18.75
NC_035086.1	15106291	.	C	G	.	.	MAF_INRAE=5.263
NC_035086.1	15106344	.	G	T	.	.	MAF_USDA=16.667
NC_035086.1	15106418	.	G	A	.	.	MAF_INRAE=26.316;MAF_USDA=12.069
NC_035086.1	15106426	.	C	A	.	.	MAF_USDA=41.463
NC_035086.1	15106439	.	A	G	.	.	MAF_USDA=2.083
NC_035086.1	15106474	.	A	C	.	.	MAF_USDA=3.614
NC_035086.1	15106502	.	A	G	.	.	MAF_USDA=13.333
NC_035086.1	15106505	.	G	A	.	.	MAF_USDA=3.333
NC_035086.1	15106572	.	C	T	.	.	MAF_INRAE=13.924;MAF_USDA=1.765
NC_035086.1	15106579	.	A	G	.	.	MAF_USDA=1.667
NC_035086.1	15106612	.	G	T	.	.	MAF_INRAE=15.789;MAF_USDA=8.235
NC_035086.1	15106622	.	T	C	.	.	MAF_USDA=7.059
NC_035086.1	15106711	.	C	T	.	.	MAF_INRAE=3.333
NC_035086.1	15106795	.	C	T	.	.	MAF_USDA=12.5
NC_035086.1	15106811	.	C	T	.	.	MAF_INRAE=6.962;MAF_USDA=5.488
NC_035086.1	15106959	.	G	T	.	.	MAF_USDA=2.459
NC_035086.1	15106975	.	A	T	.	.	MAF_INRAE=7.595;MAF_USDA=12.353
NC_035086.1	15107080	.	G	A	.	.	MAF_INRAE=5.263
NC_035086.1	15107101	.	C	G	.	.	MAF_USDA=3.279
NC_035086.1	15107129	.	C	A	.	.	MAF_USDA=1.639
NC_035086.1	15107146	.	C	T	.	.	MAF_USDA=31.25
NC_035086.1	15107164	.	G	A	.	.	MAF_USDA=31.25
NC_035086.1	15107172	.	C	A	.	.	MAF_USDA=1.667
NC_035086.1	15107175	.	C	G	.	.	MAF_USDA=1.639
NC_035086.1	15107180	.	A	C	.	.	MAF_USDA=1.639
NC_035086.1	15107202	.	G	A	.	.	MAF_INRAE=18.987;MAF_USDA=14.118
NC_035086.1	15107210	.	TTTGAAGGCAAAAGGGCGG	TTTGAAGGCAAAAGGGCGA	.	.	MAF_USDA=33.333
NC_035086.1	15107228	.	G	A	.	.	MAF_INRAE=47.368
NC_035086.1	15107252	.	G	C	.	.	MAF_USDA=6.557
NC_035086.1	15107991	.	T	G	.	.	MAF_INRAE=2.5;MAF_USDA=8.824
NC_035086.1	15107997	.	T	G	.	.	MAF_USDA=2.459
NC_035086.1	15108024	.	T	G	.	.	MAF_INRAE=5.696;MAF_USDA=3.279
NC_035086.1	15108070	.	C	T	.	.	MAF_INRAE=5.696;MAF_USDA=3.279
NC_035086.1	15108073	.	C	T	.	.	MAF_USDA=21.765
NC_035086.1	15108079	.	C	T	.	.	MAF_INRAE=39.241;MAF_USDA=24.118
NC_035086.1	15108082	.	T	A	.	.	MAF_INRAE=35.0;MAF_USDA=24.118
NC_035086.1	15108106	.	T	G	.	.	MAF_INRAE=13.291;MAF_USDA=10.0
NC_035086.1	15108132	.	T	A	.	.	MAF_USDA=1.176
NC_035086.1	15108155	.	C	T	.	.	MAF_USDA=2.083
NC_035086.1	15108170	.	C	T	.	.	MAF_USDA=1.639
NC_035086.1	15108210	.	T	G	.	.	MAF_INRAE=3.333;MAF_USDA=1.639
NC_035086.1	15108244	.	C	A	.	.	MAF_INRAE=3.333;MAF_USDA=1.639
NC_035086.1	15108248	.	C	T	.	.	MAF_USDA=2.083
NC_035086.1	15108307	.	G	T	.	.	MAF_INRAE=3.333;MAF_USDA=1.639
NC_035086.1	15108343	.	T	G	.	.	MAF_INRAE=17.722;MAF_USDA=18.235
NC_035086.1	15108354	.	A	T	.	.	MAF_INRAE=46.203;MAF_USDA=26.471
NC_035086.1	15108360	.	G	C	.	.	MAF_INRAE=46.203;MAF_USDA=26.471
NC_035086.1	15108382	.	T	A	.	.	MAF_USDA=13.115
NC_035086.1	15108482	.	C	T	.	.	MAF_INRAE=5.263
NC_035086.1	15108630	.	C	T	.	.	MAF_INRAE=27.215;MAF_USDA=9.412
NC_035086.1	15108668	.	G	A	.	.	MAF_INRAE=27.215;MAF_USDA=9.412
NC_035086.1	15108671	.	G	T	.	.	MAF_INRAE=9.494;MAF_USDA=4.706
NC_035086.1	15108688	.	T	C	.	.	MAF_INRAE=43.671;MAF_USDA=49.412
NC_035086.1	15108739	.	A	T	.	.	MAF_INRAE=3.333;MAF_USDA=1.639
NC_035086.1	15108746	.	C	T	.	.	MAF_INRAE=5.263
NC_035086.1	15108762	.	A	G	.	.	MAF_USDA=1.639
NC_035086.1	15108792	.	C	A	.	.	MAF_USDA=1.639
NC_035086.1	15108825	.	G	T	.	.	MAF_USDA=1.639
NC_035086.1	15108915	.	G	A	.	.	MAF_INRAE=7.595;MAF_USDA=7.059
NC_035086.1	15108952	.	G	T	.	.	MAF_USDA=2.459
NC_035086.1	15108959	.	G	A	.	.	MAF_USDA=1.639
NC_035086.1	15108965	.	G	A	.	.	MAF_INRAE=7.595;MAF_USDA=5.738
NC_035086.1	15109088	.	C	A	.	.	MAF_INRAE=43.038;MAF_USDA=33.529
NC_035086.1	15109105	.	A	G	.	.	MAF_INRAE=5.263;MAF_USDA=2.941
NC_035086.1	15109118	.	G	T	.	.	MAF_INRAE=23.418;MAF_USDA=45.294
NC_035086.1	15109315	.	C	T	.	.	MAF_INRAE=23.418;MAF_USDA=43.452
NC_035086.1	15109363	.	A	G	.	.	MAF_INRAE=32.911;MAF_USDA=41.765
NC_035086.1	15109375	.	A	G	.	.	MAF_INRAE=48.101;MAF_USDA=34.118
NC_035086.1	15109430	.	C	T	.	.	MAF_INRAE=5.263
NC_035086.1	15109568	.	C	T	.	.	MAF_INRAE=13.924;MAF_USDA=10.588
NC_035086.1	15109623	.	C	T	.	.	MAF_USDA=12.5
NC_035086.1	15109632	.	G	T	.	.	MAF_USDA=40.476
NC_035086.1	15109650	.	C	T	.	.	MAF_USDA=4.762
NC_035086.1	15109653	.	T	A	.	.	MAF_USDA=5.738
NC_035086.1	15109674	.	A	G	.	.	MAF_USDA=11.905
NC_035086.1	15109726	.	C	A	.	.	MAF_INRAE=8.333;MAF_USDA=5.294
NC_035086.1	15109761	.	G	C	.	.	MAF_USDA=2.083
NC_035086.1	15109762	.	G	A	.	.	MAF_USDA=2.083
NC_035086.1	15109764	.	A	G	.	.	MAF_USDA=2.083
NC_035086.1	15109797	.	C	T	.	.	MAF_USDA=4.706
NC_035086.1	15109867	.	A	T	.	.	MAF_INRAE=36.076;MAF_USDA=30.588
NC_035086.1	15109879	.	G	A	.	.	MAF_INRAE=8.333;MAF_USDA=5.882
NC_035086.1	15109910	.	A	T	.	.	MAF_INRAE=13.924;MAF_USDA=11.176
NC_035086.1	15109918	.	G	A	.	.	MAF_USDA=6.557
NC_035086.1	15109922	.	T	A	.	.	MAF_USDA=3.279
NC_035086.1	15109950	.	A	G	.	.	MAF_USDA=1.639
NC_035086.1	15110012	.	T	C	.	.	MAF_INRAE=13.924;MAF_USDA=12.353
NC_035086.1	15110028	.	G	A	.	.	MAF_INRAE=13.924;MAF_USDA=12.353
NC_035086.1	15110037	.	A	G	.	.	MAF_INRAE=13.924;MAF_USDA=11.765
NC_035086.1	15110039	.	C	T	.	.	MAF_USDA=4.706
NC_035086.1	15110064	.	A	T	.	.	MAF_USDA=25.882
NC_035086.1	15110177	.	C	T	.	.	MAF_USDA=2.083
NC_035086.1	15110216	.	G	A	.	.	MAF_INRAE=13.924;MAF_USDA=10.0
NC_035086.1	15110332	.	T	A	.	.	MAF_INRAE=7.595;MAF_USDA=7.059
NC_035086.1	15110339	.	G	A	.	.	MAF_INRAE=26.582
NC_035086.1	15110398	.	G	T	.	.	MAF_INRAE=6.962;MAF_USDA=14.754
NC_035086.1	15110414	.	C	T	.	.	MAF_INRAE=12.658;MAF_USDA=5.294
NC_035086.1	15110535	.	C	A	.	.	MAF_INRAE=5.263;MAF_USDA=2.941
NC_035086.1	15110589	.	A	T	.	.	MAF_USDA=4.098
NC_035086.1	15110624	.	C	T	.	.	MAF_INRAE=7.595;MAF_USDA=7.059
NC_035086.1	15110705	.	C	T	.	.	MAF_USDA=2.459
NC_035086.1	15110866	.	G	A	.	.	MAF_USDA=2.459
NC_035086.1	15110868	.	A	C	.	.	MAF_INRAE=24.051;MAF_USDA=39.412
NC_035086.1	15110897	.	A	C	.	.	MAF_INRAE=17.722;MAF_USDA=3.529
NC_035086.1	15111040	.	A	C	.	.	MAF_INRAE=24.684;MAF_USDA=39.286
NC_035086.1	15111399	.	T	C	.	.	MAF_USDA=16.471
NC_035086.1	15111473	.	G	C	.	.	MAF_USDA=3.279
NC_035086.1	15111481	.	G	A	.	.	MAF_USDA=2.083
NC_035086.1	15111605	.	G	T	.	.	MAF_USDA=1.639
NC_035086.1	15111606	.	T	G	.	.	MAF_USDA=1.639
NC_035086.1	15111625	.	C	A	.	.	MAF_USDA=8.333
NC_035086.1	15111659	.	G	A	.	.	MAF_USDA=2.459
NC_035086.1	15111727	.	G	C	.	.	MAF_INRAE=5.263
NC_035086.1	15111969	.	G	A	.	.	MAF_USDA=4.098
NC_035086.1	15112024	.	C	A	.	.	MAF_INRAE=7.595;MAF_USDA=7.059
NC_035086.1	15112084	.	A	T	.	.	MAF_USDA=2.459
NC_035086.1	15112116	.	C	T	.	.	MAF_USDA=1.639
NC_035086.1	15112139	.	G	A	.	.	MAF_INRAE=15.833;MAF_USDA=5.294
NC_035086.1	15112164	.	C	T	.	.	MAF_USDA=2.459
NC_035086.1	15112288	.	C	G,T	.	.	MAF_INRAE=29.167;MAF_USDA=20.833
NC_035086.1	15112290	.	T	A	.	.	MAF_USDA=20.833
NC_035086.1	15112356	.	G	A	.	.	MAF_INRAE=47.468;MAF_USDA=12.353
NC_035086.1	15112387	.	G	T	.	.	MAF_INRAE=8.333
NC_035086.1	15112398	.	C	A	.	.	MAF_INRAE=20.253;MAF_USDA=28.235
NC_035086.1	15112461	.	A	C	.	.	MAF_INRAE=33.544;MAF_USDA=21.765
NC_035086.1	15112473	.	T	C	.	.	MAF_USDA=3.279
NC_035086.1	15112510	.	G	A	.	.	MAF_USDA=5.882
NC_035086.1	15112521	.	C	A	.	.	MAF_USDA=8.333
NC_035086.1	15112545	.	C	A	.	.	MAF_INRAE=7.595;MAF_USDA=9.412
NC_035086.1	15112579	.	G	A	.	.	MAF_INRAE=5.263;MAF_USDA=2.941
NC_035086.1	15112634	.	G	A	.	.	MAF_INRAE=48.734;MAF_USDA=25.294
NC_035086.1	15112642	.	C	G	.	.	MAF_INRAE=48.101;MAF_USDA=27.059
NC_035086.1	15112657	.	T	G	.	.	MAF_USDA=2.459
NC_035086.1	15112726	.	G	A	.	.	MAF_USDA=4.098
NC_035086.1	15112771	.	G	A	.	.	MAF_INRAE=5.263;MAF_USDA=2.941
NC_035086.1	15112881	.	G	A	.	.	MAF_INRAE=34.81;MAF_USDA=22.941
NC_035086.1	15113008	.	T	A	.	.	MAF_INRAE=7.595;MAF_USDA=10.0
NC_035086.1	15113015	.	T	G	.	.	MAF_USDA=1.765
NC_035086.1	15113020	.	T	A	.	.	MAF_INRAE=16.667;MAF_USDA=8.824
NC_035086.1	15113195	.	T	G	.	.	MAF_INRAE=5.263;MAF_USDA=12.353
NC_035086.1	15113248	.	C	G	.	.	MAF_USDA=6.471
NC_035086.1	15113309	.	G	A	.	.	MAF_INRAE=44.304;MAF_USDA=38.824
NC_035086.1	15113331	.	C	A	.	.	MAF_INRAE=1.667;MAF_USDA=5.738
NC_035086.1	15113392	.	C	G	.	.	MAF_USDA=12.295
NC_035086.1	15113419	.	T	G	.	.	MAF_INRAE=27.215;MAF_USDA=24.405
NC_035086.1	15113420	.	A	G	.	.	MAF_INRAE=29.747;MAF_USDA=5.882
NC_035086.1	15113457	.	C	T	.	.	MAF_INRAE=32.911;MAF_USDA=45.833
NC_035086.1	15113520	.	C	A	.	.	MAF_INRAE=7.595;MAF_USDA=14.118
NC_035086.1	15113539	.	T	A	.	.	MAF_USDA=16.471
NC_035086.1	15113621	.	C	T	.	.	MAF_USDA=8.824
NC_035086.1	15113702	.	G	A	.	.	MAF_USDA=2.459
NC_035086.1	15113761	.	C	A	.	.	MAF_INRAE=5.263;MAF_USDA=3.279
NC_035086.1	15113775	.	A	T	.	.	MAF_USDA=1.639
NC_035086.1	15113806	.	C	T	.	.	MAF_INRAE=7.595;MAF_USDA=12.941
NC_035086.1	15113812	.	T	A	.	.	MAF_INRAE=7.595;MAF_USDA=12.941
NC_035086.1	15113837	.	G	A	.	.	MAF_INRAE=5.696;MAF_USDA=3.279
NC_035086.1	15113858	.	T	A	.	.	MAF_INRAE=7.595;MAF_USDA=29.167
NC_035086.1	15113878	.	G	A	.	.	MAF_INRAE=10.833;MAF_USDA=6.25
NC_035086.1	15113911	.	A	G	.	.	MAF_USDA=2.941
NC_035086.1	15114097	.	G	A	.	.	MAF_USDA=1.639
NC_035086.1	15114163	.	T	C	.	.	MAF_USDA=6.471
NC_035086.1	15114168	.	A	T	.	.	MAF_INRAE=7.595;MAF_USDA=20.0
NC_035086.1	15114311	.	C	T	.	.	MAF_USDA=2.459
NC_035086.1	15114317	.	G	T	.	.	MAF_INRAE=5.833;MAF_USDA=2.459
NC_035086.1	15114323	.	T	C	.	.	MAF_INRAE=47.468;MAF_USDA=38.235
NC_035086.1	15114569	.	T	G	.	.	MAF_USDA=1.639
NC_035086.1	15114587	.	A	C	.	.	MAF_USDA=1.639
NC_035086.1	15114592	.	C	A	.	.	MAF_INRAE=7.595;MAF_USDA=22.353
NC_035086.1	15114644	.	G	T	.	.	MAF_USDA=4.167
NC_035086.1	15114645	.	C	T	.	.	MAF_USDA=4.167
NC_035086.1	15114646	.	A	T	.	.	MAF_USDA=6.25
NC_035086.1	15114676	.	C	A	.	.	MAF_USDA=2.353
NC_035086.1	15114687	.	T	G	.	.	MAF_INRAE=7.595;MAF_USDA=22.353
NC_035086.1	15114703	.	C	A	.	.	MAF_INRAE=12.658;MAF_USDA=5.294
NC_035086.1	15115064	.	G	C	.	.	MAF_USDA=3.279
NC_035086.1	15115252	.	C	T	.	.	MAF_INRAE=7.595;MAF_USDA=15.0
NC_035086.1	15115452	.	T	C	.	.	MAF_USDA=3.529
NC_035086.1	15115463	.	G	C	.	.	MAF_USDA=1.639
NC_035086.1	15115664	.	T	C	.	.	MAF_INRAE=9.494;MAF_USDA=21.765
NC_035086.1	15115766	.	A	G	.	.	MAF_USDA=5.882
NC_035086.1	15115769	.	A	G	.	.	MAF_USDA=2.459
NC_035086.1	15115833	.	T	G	.	.	MAF_USDA=2.459
NC_035086.1	15115875	.	A	T	.	.	MAF_USDA=1.639
NC_035086.1	15115893	.	T	C	.	.	MAF_INRAE=38.608;MAF_USDA=30.0
NC_035086.1	15115894	.	G	A	.	.	MAF_USDA=16.667
NC_035086.1	15115951	.	C	T	.	.	MAF_INRAE=38.608;MAF_USDA=8.333
NC_035086.1	15116032	.	G	A	.	.	MAF_INRAE=2.5;MAF_USDA=2.459
NC_035086.1	15116093	.	G	T	.	.	MAF_USDA=4.098
NC_035086.1	15116099	.	G	A	.	.	MAF_INRAE=5.263;MAF_USDA=2.941
NC_035086.1	15116123	.	A	C	.	.	MAF_INRAE=9.494;MAF_USDA=20.0
NC_035086.1	15116262	.	A	C	.	.	MAF_INRAE=37.975;MAF_USDA=32.787
NC_035086.1	15116338	.	A	T	.	.	MAF_INRAE=8.861;MAF_USDA=32.941
NC_035086.1	15116340	.	T	C	.	.	MAF_INRAE=3.333;MAF_USDA=32.941
NC_035086.1	15116369	.	A	C	.	.	MAF_USDA=7.059
NC_035086.1	15116407	.	T	G	.	.	MAF_INRAE=48.101;MAF_USDA=42.941
NC_035086.1	15116416	.	A	C	.	.	MAF_USDA=1.176
NC_035086.1	15116418	.	G	T	.	.	MAF_USDA=2.941
NC_035086.1	15116473	.	T	G	.	.	MAF_INRAE=8.861;MAF_USDA=32.353
NC_035086.1	15116590	.	G	A	.	.	MAF_INRAE=1.667
NC_035086.1	15116608	.	G	A	.	.	MAF_USDA=22.353
NC_035086.1	15116611	.	T	A	.	.	MAF_USDA=9.412
NC_035086.1	15116643	.	C	G	.	.	MAF_USDA=5.738
NC_035086.1	15116645	.	G	A	.	.	MAF_INRAE=42.405;MAF_USDA=25.294
NC_035086.1	15116650	.	A	G	.	.	MAF_USDA=5.738
NC_035086.1	15116655	.	G	T	.	.	MAF_INRAE=5.263
NC_035086.1	15116684	.	G	T	.	.	MAF_INRAE=5.263
NC_035086.1	15116739	.	C	T	.	.	MAF_USDA=2.459
NC_035086.1	15116785	.	C	A	.	.	MAF_USDA=1.639
NC_035086.1	15116844	.	T	C	.	.	MAF_USDA=4.167
NC_035086.1	15116851	.	G	A	.	.	MAF_USDA=2.941
NC_035086.1	15116931	.	A	T	.	.	MAF_INRAE=35.443;MAF_USDA=25.294
NC_035086.1	15116978	.	A	G	.	.	MAF_USDA=3.279
NC_035086.1	15116983	.	T	C	.	.	MAF_INRAE=31.013;MAF_USDA=30.0
NC_035086.1	15116988	.	G	A	.	.	MAF_USDA=2.459
NC_035086.1	15117022	.	T	A	.	.	MAF_USDA=2.459
NC_035086.1	15117139	.	T	A	.	.	MAF_INRAE=25.0;MAF_USDA=37.5
NC_035086.1	15117216	.	G	A	.	.	MAF_INRAE=22.152;MAF_USDA=29.167
NC_035086.1	15117220	.	C	T	.	.	MAF_INRAE=11.667;MAF_USDA=4.167
NC_035086.1	15117229	.	G	T	.	.	MAF_INRAE=24.051;MAF_USDA=30.12
NC_035086.1	15117249	.	C	A	.	.	MAF_USDA=20.339
NC_035086.1	15117331	.	G	A	.	.	MAF_USDA=6.471
NC_035086.1	15117372	.	T	G	.	.	MAF_USDA=4.706
NC_035086.1	15117514	.	T	C	.	.	MAF_INRAE=9.494;MAF_USDA=22.941
NC_035086.1	15117524	.	C	T	.	.	MAF_INRAE=37.342;MAF_USDA=23.77
NC_035086.1	15117526	.	C	G	.	.	MAF_INRAE=29.747;MAF_USDA=15.882
NC_035086.1	15117532	.	G	T	.	.	MAF_INRAE=11.667;MAF_USDA=4.167
NC_035086.1	15117562	.	C	T	.	.	MAF_USDA=4.098
NC_035086.1	15117639	.	T	C	.	.	MAF_USDA=7.377
NC_035086.1	15117656	.	C	A	.	.	MAF_INRAE=17.722;MAF_USDA=4.118
NC_035086.1	15117713	.	C	G	.	.	MAF_USDA=4.918
NC_035086.1	15117789	.	T	C	.	.	MAF_USDA=6.471
NC_035086.1	15117851	.	C	T	.	.	MAF_INRAE=29.747;MAF_USDA=16.471
NC_035086.1	15117956	.	A	T	.	.	MAF_USDA=5.738
NC_035086.1	15117985	.	A	G	.	.	MAF_INRAE=5.263;MAF_USDA=1.639
NC_035086.1	15118352	.	T	C	.	.	MAF_INRAE=5.263;MAF_USDA=2.941
NC_035086.1	15118463	.	G	A	.	.	MAF_INRAE=5.263;MAF_USDA=2.941
NC_035086.1	15118527	.	C	G	.	.	MAF_USDA=4.918
NC_035086.1	15118731	.	T	G	.	.	MAF_INRAE=5.263;MAF_USDA=2.941
NC_035086.1	15118766	.	A	G	.	.	MAF_USDA=5.738
NC_035086.1	15118778	.	T	C	.	.	MAF_INRAE=5.263;MAF_USDA=4.118
NC_035086.1	15118871	.	C	A	.	.	MAF_INRAE=7.595;MAF_USDA=23.529
NC_035086.1	15119045	.	G	T	.	.	MAF_USDA=2.459
NC_035086.1	15119056	.	C	T	.	.	MAF_USDA=1.639
```
