## Supplemental Data 1 for "Development of a high-density 665 K SNP array for rainbow trout genome-wide genotyping": INRAE_USDA_MAF1.vcf (part 15 of 1714)

```
NC_035086.1	15119200	.	G	T	.	.	MAF_INRAE=7.595;MAF_USDA=31.176
NC_035086.1	15119251	.	T	C	.	.	MAF_INRAE=5.263;MAF_USDA=2.941
NC_035086.1	15119328	.	C	T	.	.	MAF_USDA=2.083
NC_035086.1	15119342	.	ATGCACCCCC	ATGCACCCCA	.	.	MAF_USDA=2.083
NC_035086.1	15119386	.	T	C	.	.	MAF_USDA=1.639
NC_035086.1	15119393	.	C	G	.	.	MAF_USDA=4.918
NC_035086.1	15119407	.	G	C	.	.	MAF_USDA=2.459
NC_035086.1	15119426	.	G	A	.	.	MAF_USDA=1.639
NC_035086.1	15119494	.	A	T	.	.	MAF_USDA=2.459
NC_035086.1	15119523	.	C	A	.	.	MAF_INRAE=2.5;MAF_USDA=2.459
NC_035086.1	15119532	.	C	T	.	.	MAF_USDA=5.738
NC_035086.1	15119547	.	T	C	.	.	MAF_INRAE=17.089;MAF_USDA=2.941
NC_035086.1	15119584	.	T	G	.	.	MAF_USDA=7.377
NC_035086.1	15119631	.	C	A	.	.	MAF_USDA=1.639
NC_035086.1	15119691	.	C	T	.	.	MAF_INRAE=5.263;MAF_USDA=2.941
NC_035086.1	15119788	.	C	A	.	.	MAF_INRAE=5.263;MAF_USDA=2.941
NC_035086.1	15119794	.	G	A	.	.	MAF_USDA=2.459
NC_035086.1	15119807	.	T	G	.	.	MAF_USDA=4.918
NC_035086.1	15119842	.	C	A	.	.	MAF_USDA=3.529
NC_035086.1	15119872	.	A	C	.	.	MAF_USDA=1.639
NC_035086.1	15119893	.	A	T	.	.	MAF_INRAE=7.595;MAF_USDA=22.941
NC_035086.1	15119968	.	C	T	.	.	MAF_INRAE=3.333;MAF_USDA=1.639
NC_035086.1	15120051	.	C	G	.	.	MAF_USDA=4.706
NC_035086.1	15120058	.	A	C	.	.	MAF_USDA=1.639
NC_035086.1	15120133	.	A	T	.	.	MAF_USDA=4.706
NC_035086.1	15120254	.	C	G	.	.	MAF_USDA=3.012
NC_035086.1	15120276	.	T	C	.	.	MAF_USDA=5.833
NC_035086.1	15120287	.	A	C	.	.	MAF_USDA=32.53
NC_035086.1	15120359	.	G	A	.	.	MAF_USDA=1.639
NC_035086.1	15120373	.	A	G	.	.	MAF_INRAE=11.667;MAF_USDA=4.167
NC_035086.1	15120392	.	C	A	.	.	MAF_INRAE=5.263;MAF_USDA=6.471
NC_035086.1	15120395	.	C	A	.	.	MAF_INRAE=5.263;MAF_USDA=2.941
NC_035086.1	15120547	.	A	T	.	.	MAF_USDA=5.738
NC_035086.1	15120549	.	C	G	.	.	MAF_INRAE=5.263;MAF_USDA=2.941
NC_035086.1	15120557	.	C	T	.	.	MAF_INRAE=17.722;MAF_USDA=3.529
NC_035086.1	15120583	.	T	A	.	.	MAF_INRAE=5.263;MAF_USDA=6.471
NC_035086.1	15120624	.	G	A	.	.	MAF_USDA=7.059
NC_035086.1	15120730	.	T	A	.	.	MAF_INRAE=5.263;MAF_USDA=2.941
NC_035086.1	15120816	.	T	A	.	.	MAF_INRAE=5.263;MAF_USDA=2.941
NC_035086.1	15120857	.	C	G	.	.	MAF_INRAE=5.263;MAF_USDA=2.353
NC_035086.1	15120881	.	A	G	.	.	MAF_USDA=4.167
NC_035086.1	15120999	.	C	A	.	.	MAF_INRAE=5.263;MAF_USDA=4.918
NC_035086.1	15121027	.	T	C	.	.	MAF_USDA=2.459
NC_035086.1	15121065	.	G	T	.	.	MAF_USDA=5.738
NC_035086.1	15121070	.	G	A	.	.	MAF_USDA=2.941
NC_035086.1	15121163	.	T	C	.	.	MAF_USDA=3.279
NC_035086.1	15121200	.	G	T	.	.	MAF_USDA=1.639
NC_035086.1	15121326	.	A	C	.	.	MAF_INRAE=5.263
NC_035086.1	15121427	.	T	G	.	.	MAF_USDA=4.918
NC_035086.1	15121465	.	A	C	.	.	MAF_USDA=2.459
NC_035086.1	15121469	.	A	T	.	.	MAF_USDA=6.557
NC_035086.1	15121544	.	C	T	.	.	MAF_INRAE=5.263
NC_035086.1	15121637	.	A	G	.	.	MAF_INRAE=5.263;MAF_USDA=2.941
NC_035086.1	15121652	.	T	C	.	.	MAF_USDA=4.918
NC_035086.1	15121667	.	A	C	.	.	MAF_INRAE=5.263;MAF_USDA=2.941
NC_035086.1	15121673	.	A	C	.	.	MAF_INRAE=5.263;MAF_USDA=1.639
NC_035086.1	15121705	.	A	G	.	.	MAF_INRAE=6.962;MAF_USDA=22.941
NC_035086.1	15121720	.	G	A	.	.	MAF_USDA=1.639
NC_035086.1	15121722	.	T	A	.	.	MAF_USDA=1.176
NC_035086.1	15121735	.	G	A	.	.	MAF_USDA=1.639
NC_035086.1	15121768	.	T	A	.	.	MAF_USDA=3.529
NC_035086.1	15121769	.	G	C	.	.	MAF_USDA=3.529
NC_035086.1	15121772	.	G	A	.	.	MAF_INRAE=7.595;MAF_USDA=15.294
NC_035086.1	15121811	.	C	T	.	.	MAF_INRAE=2.632;MAF_USDA=3.529
NC_035086.1	15121823	.	C	A	.	.	MAF_INRAE=28.333;MAF_USDA=15.294
NC_035086.1	15121848	.	G	T	.	.	MAF_INRAE=2.632;MAF_USDA=2.941
NC_035086.1	15121859	.	G	A	.	.	MAF_INRAE=43.333
NC_035086.1	15121861	.	G	A	.	.	MAF_INRAE=43.333
NC_035086.1	15121888	.	G	A	.	.	MAF_INRAE=21.667
NC_035086.1	15122011	.	C	A	.	.	MAF_INRAE=8.333
NC_035086.1	15122013	.	C	A	.	.	MAF_INRAE=8.333
NC_035086.1	15122057	.	T	G	.	.	MAF_USDA=8.197
NC_035086.1	15122099	.	G	T	.	.	MAF_USDA=4.098
NC_035086.1	15122139	.	G	T	.	.	MAF_USDA=7.647
NC_035086.1	15122279	.	A	G	.	.	MAF_INRAE=5.263;MAF_USDA=2.941
NC_035086.1	15122295	.	C	A	.	.	MAF_INRAE=2.5;MAF_USDA=4.098
NC_035086.1	15122298	.	T	A	.	.	MAF_INRAE=48.734;MAF_USDA=43.529
NC_035086.1	15122376	.	C	T	.	.	MAF_INRAE=5.263;MAF_USDA=6.471
NC_035086.1	15122440	.	A	G	.	.	MAF_USDA=6.557
NC_035086.1	15122462	.	C	G	.	.	MAF_INRAE=18.987;MAF_USDA=9.524
NC_035086.1	15122554	.	C	A	.	.	MAF_INRAE=5.263;MAF_USDA=7.059
NC_035086.1	15122576	.	T	A	.	.	MAF_USDA=5.738
NC_035086.1	15122585	.	G	A	.	.	MAF_INRAE=20.253;MAF_USDA=8.235
NC_035086.1	15122667	.	C	G	.	.	MAF_USDA=2.459
NC_035086.1	15122799	.	A	C	.	.	MAF_USDA=1.765
NC_035086.1	15122804	.	G	T	.	.	MAF_INRAE=5.263;MAF_USDA=2.941
NC_035086.1	15122846	.	G	A	.	.	MAF_USDA=1.639
NC_035086.1	15122938	.	G	C	.	.	MAF_INRAE=22.785;MAF_USDA=24.118
NC_035086.1	15122942	.	C	T	.	.	MAF_USDA=4.918
NC_035086.1	15122966	.	G	T	.	.	MAF_USDA=7.059
NC_035086.1	15122974	.	C	T	.	.	MAF_INRAE=9.494;MAF_USDA=30.588
NC_035086.1	15123033	.	G	A	.	.	MAF_INRAE=5.263;MAF_USDA=2.941
NC_035086.1	15123058	.	G	A	.	.	MAF_INRAE=18.987;MAF_USDA=7.647
NC_035086.1	15123151	.	A	T	.	.	MAF_USDA=2.459
NC_035086.1	15123158	.	C	T	.	.	MAF_USDA=1.639
NC_035086.1	15123285	.	T	A	.	.	MAF_USDA=6.25
NC_035086.1	15123296	.	T	G	.	.	MAF_USDA=2.941
NC_035086.1	15123331	.	A	T	.	.	MAF_USDA=2.083
NC_035086.1	15123355	.	A	G	.	.	MAF_INRAE=39.241;MAF_USDA=15.294
NC_035086.1	15123379	.	A	T	.	.	MAF_USDA=5.882
NC_035086.1	15123446	.	C	T	.	.	MAF_INRAE=32.911;MAF_USDA=3.279
NC_035086.1	15123532	.	G	A	.	.	MAF_INRAE=5.263;MAF_USDA=7.059
NC_035086.1	15123570	.	G	A	.	.	MAF_INRAE=5.263
NC_035086.1	15123582	.	C	A	.	.	MAF_USDA=12.941
NC_035086.1	15123583	.	T	C	.	.	MAF_USDA=1.639
NC_035086.1	15123594	.	G	T	.	.	MAF_INRAE=5.263;MAF_USDA=2.353
NC_035086.1	15123608	.	T	A	.	.	MAF_USDA=3.279
NC_035086.1	15123802	.	G	A	.	.	MAF_USDA=4.118
NC_035086.1	15123827	.	C	A	.	.	MAF_USDA=9.836
NC_035086.1	15124090	.	C	A	.	.	MAF_INRAE=5.263
NC_035086.1	15124125	.	T	C	.	.	MAF_INRAE=7.595;MAF_USDA=11.765
NC_035086.1	15124221	.	C	T	.	.	MAF_INRAE=17.722;MAF_USDA=4.706
NC_035086.1	15124240	.	C	T	.	.	MAF_USDA=2.459
NC_035086.1	15124243	.	T	C	.	.	MAF_INRAE=10.833;MAF_USDA=4.167
NC_035086.1	15124286	.	A	C	.	.	MAF_INRAE=43.038;MAF_USDA=22.941
NC_035086.1	15124353	.	T	G	.	.	MAF_USDA=2.459
NC_035086.1	15124553	.	C	A	.	.	MAF_INRAE=43.671;MAF_USDA=12.5
NC_035086.1	15124554	.	A	G	.	.	MAF_INRAE=45.833;MAF_USDA=11.176
NC_035086.1	15124643	.	A	T	.	.	MAF_USDA=2.083
NC_035086.1	15124697	.	A	T	.	.	MAF_USDA=2.459
NC_035086.1	15124710	.	G	A	.	.	MAF_INRAE=6.329;MAF_USDA=5.882
NC_035086.1	15124739	.	A	G	.	.	MAF_USDA=33.529
NC_035086.1	15124767	.	C	T	.	.	MAF_USDA=1.176
NC_035086.1	15124768	.	G	A	.	.	MAF_INRAE=5.263;MAF_USDA=4.118
NC_035086.1	15124891	.	G	T	.	.	MAF_INRAE=11.667;MAF_USDA=4.167
NC_035086.1	15124905	.	A	C	.	.	MAF_USDA=32.353
NC_035086.1	15124926	.	A	T	.	.	MAF_USDA=32.353
NC_035086.1	15124945	.	G	A	.	.	MAF_INRAE=44.937;MAF_USDA=14.118
NC_035086.1	15124946	.	A	T	.	.	MAF_USDA=4.098
NC_035086.1	15125113	.	A	G	.	.	MAF_INRAE=44.937;MAF_USDA=21.765
NC_035086.1	15125114	.	C	T	.	.	MAF_INRAE=46.835;MAF_USDA=40.588
NC_035086.1	15125121	.	G	T	.	.	MAF_USDA=32.941
NC_035086.1	15125175	.	A	G	.	.	MAF_USDA=2.459
NC_035086.1	15125179	.	A	T	.	.	MAF_USDA=1.639
NC_035086.1	15125215	.	A	G	.	.	MAF_USDA=4.098
NC_035086.1	15125424	.	G	T	.	.	MAF_USDA=3.279
NC_035086.1	15125443	.	G	T	.	.	MAF_USDA=1.765
NC_035086.1	15125459	.	G	A	.	.	MAF_INRAE=5.263;MAF_USDA=22.353
NC_035086.1	15125476	.	C	T	.	.	MAF_USDA=4.098
NC_035086.1	15125486	.	A	T	.	.	MAF_INRAE=45.57;MAF_USDA=44.118
NC_035086.1	15125510	.	A	G	.	.	MAF_INRAE=46.667
NC_035086.1	15125515	.	A	T	.	.	MAF_INRAE=45.57
NC_035086.1	15125615	.	G	T	.	.	MAF_INRAE=47.468;MAF_USDA=40.0
NC_035086.1	15125690	.	T	A	.	.	MAF_INRAE=46.203;MAF_USDA=44.118
NC_035086.1	15125723	.	T	C	.	.	MAF_INRAE=46.203;MAF_USDA=42.941
NC_035086.1	15125724	.	G	A	.	.	MAF_INRAE=48.333;MAF_USDA=21.176
NC_035086.1	15125857	.	C	G	.	.	MAF_USDA=7.377
NC_035086.1	15125869	.	G	T	.	.	MAF_USDA=2.941
NC_035086.1	15125938	.	G	C	.	.	MAF_INRAE=44.937;MAF_USDA=19.412
NC_035086.1	15125945	.	G	T	.	.	MAF_USDA=2.459
NC_035086.1	15125963	.	G	A	.	.	MAF_INRAE=5.263;MAF_USDA=4.118
NC_035086.1	15126033	.	A	C	.	.	MAF_INRAE=45.57;MAF_USDA=43.529
NC_035086.1	15126036	.	C	T	.	.	MAF_USDA=2.353
NC_035086.1	15126037	.	C	A	.	.	MAF_USDA=6.471
NC_035086.1	15126135	.	C	T	.	.	MAF_INRAE=5.263;MAF_USDA=2.941
NC_035086.1	15126176	.	C	G	.	.	MAF_USDA=34.118
NC_035086.1	15127016	.	T	A	.	.	MAF_USDA=12.941
NC_035086.1	15127050	.	G	A	.	.	MAF_USDA=7.059
NC_035086.1	15127197	.	A	G	.	.	MAF_INRAE=27.848;MAF_USDA=2.459
NC_035086.1	15127290	.	C	T	.	.	MAF_USDA=6.471
NC_035086.1	15127331	.	C	A	.	.	MAF_INRAE=45.57;MAF_USDA=44.706
NC_035086.1	15127332	.	C	A	.	.	MAF_INRAE=47.5;MAF_USDA=41.176
NC_035086.1	15127388	.	C	T	.	.	MAF_INRAE=44.937;MAF_USDA=20.0
NC_035086.1	15127439	.	G	T	.	.	MAF_USDA=1.765
NC_035086.1	15127460	.	G	C	.	.	MAF_INRAE=7.595;MAF_USDA=12.353
NC_035086.1	15127464	.	C	T	.	.	MAF_INRAE=5.263;MAF_USDA=4.118
NC_035086.1	15127540	.	G	A	.	.	MAF_INRAE=44.304;MAF_USDA=18.824
NC_035086.1	15127545	.	C	T	.	.	MAF_USDA=1.639
NC_035086.1	15127571	.	A	T	.	.	MAF_INRAE=45.57;MAF_USDA=44.118
NC_035086.1	15127597	.	T	G	.	.	MAF_INRAE=45.57;MAF_USDA=43.529
NC_035086.1	15127613	.	A	T	.	.	MAF_USDA=35.882
NC_035086.1	15127646	.	T	C	.	.	MAF_USDA=36.471
NC_035086.1	15127679	.	C	T	.	.	MAF_INRAE=44.937;MAF_USDA=18.824
NC_035086.1	15127738	.	C	A	.	.	MAF_USDA=2.459
NC_035086.1	15127764	.	A	C	.	.	MAF_INRAE=47.468
NC_035086.1	15127776	.	G	T	.	.	MAF_USDA=32.353
NC_035086.1	15127856	.	T	C	.	.	MAF_INRAE=28.481;MAF_USDA=2.459
NC_035086.1	15127871	.	A	T	.	.	MAF_INRAE=7.595;MAF_USDA=7.059
NC_035086.1	15127875	.	T	G	.	.	MAF_INRAE=46.667;MAF_USDA=43.529
NC_035086.1	15127933	.	A	G	.	.	MAF_INRAE=5.263;MAF_USDA=2.941
NC_035086.1	15127958	.	G	A	.	.	MAF_INRAE=5.263;MAF_USDA=2.941
NC_035086.1	15127973	.	T	C	.	.	MAF_INRAE=46.203;MAF_USDA=43.529
NC_035086.1	15127994	.	G	A	.	.	MAF_INRAE=48.734;MAF_USDA=40.0
NC_035086.1	15128000	.	T	G	.	.	MAF_USDA=4.918
NC_035086.1	15128072	.	GAAC	GAAA	.	.	MAF_USDA=26.087
NC_035086.1	15128075	.	C	A	.	.	MAF_INRAE=47.368
NC_035086.1	15128081	.	G	A	.	.	MAF_INRAE=48.101;MAF_USDA=41.667
NC_035086.1	15128182	.	T	C	.	.	MAF_INRAE=11.667;MAF_USDA=4.167
NC_035086.1	15128196	.	C	A	.	.	MAF_USDA=1.765
NC_035086.1	15128231	.	C	T	.	.	MAF_USDA=14.706
NC_035086.1	15128264	.	T	C	.	.	MAF_USDA=3.279
NC_035086.1	15128324	.	A	T	.	.	MAF_USDA=17.059
NC_035086.1	15128327	.	A	G	.	.	MAF_USDA=17.059
NC_035086.1	15128328	.	C	T	.	.	MAF_USDA=17.059
NC_035086.1	15128474	.	G	T	.	.	MAF_USDA=1.639
NC_035086.1	15128476	.	A	T	.	.	MAF_USDA=17.059
NC_035086.1	15128477	.	T	A	.	.	MAF_USDA=16.471
NC_035086.1	15128484	.	A	T	.	.	MAF_USDA=8.333
NC_035086.1	15128499	.	C	T	.	.	MAF_INRAE=6.962;MAF_USDA=5.738
NC_035086.1	15128500	.	G	A	.	.	MAF_INRAE=11.667;MAF_USDA=4.167
NC_035086.1	15128532	.	G	A	.	.	MAF_INRAE=48.101;MAF_USDA=40.0
NC_035086.1	15128590	.	T	A	.	.	MAF_INRAE=45.57;MAF_USDA=45.882
NC_035086.1	15128663	.	A	G	.	.	MAF_USDA=3.279
NC_035086.1	15128674	.	C	T	.	.	MAF_INRAE=45.57;MAF_USDA=44.706
NC_035086.1	15128681	.	G	T	.	.	MAF_INRAE=36.076;MAF_USDA=14.118
NC_035086.1	15128743	.	A	T	.	.	MAF_USDA=34.706
NC_035086.1	15128762	.	G	C	.	.	MAF_INRAE=11.667;MAF_USDA=4.167
NC_035086.1	15128800	.	A	C	.	.	MAF_INRAE=7.595;MAF_USDA=12.353
NC_035086.1	15128857	.	C	T	.	.	MAF_INRAE=36.076;MAF_USDA=18.235
NC_035086.1	15128878	.	G	C	.	.	MAF_USDA=4.098
NC_035086.1	15128886	.	C	T	.	.	MAF_USDA=6.557
NC_035086.1	15128927	.	A	G	.	.	MAF_USDA=12.295
NC_035086.1	15128937	.	C	A	.	.	MAF_USDA=13.115
NC_035086.1	15128938	.	G	T	.	.	MAF_USDA=5.882
NC_035086.1	15128956	.	G	T	.	.	MAF_INRAE=11.667
NC_035086.1	15128973	.	T	A	.	.	MAF_USDA=10.656
NC_035086.1	15128974	.	G	A	.	.	MAF_USDA=11.475
NC_035086.1	15128982	.	G	A	.	.	MAF_USDA=11.475
NC_035086.1	15128983	.	T	G	.	.	MAF_USDA=3.279
NC_035086.1	15128985	.	C	T	.	.	MAF_USDA=4.098
NC_035086.1	15129006	.	G	C	.	.	MAF_USDA=10.656
NC_035086.1	15129012	.	T	C	.	.	MAF_USDA=8.197
NC_035086.1	15129013	.	C	A	.	.	MAF_USDA=1.639
NC_035086.1	15129027	.	T	A	.	.	MAF_USDA=4.918
NC_035086.1	15129029	.	G	A	.	.	MAF_INRAE=48.101;MAF_USDA=40.588
NC_035086.1	15129045	.	A	G	.	.	MAF_INRAE=36.709;MAF_USDA=43.529
NC_035086.1	15129051	.	A	G	.	.	MAF_INRAE=36.076;MAF_USDA=6.25
NC_035086.1	15129053	.	C	G	.	.	MAF_INRAE=34.167;MAF_USDA=8.333
NC_035086.1	15129055	.	T	A	.	.	MAF_USDA=9.836
NC_035086.1	15129058	.	A	T	.	.	MAF_USDA=9.836
NC_035086.1	15129072	.	G	A	.	.	MAF_USDA=9.836
NC_035086.1	15129087	.	C	A	.	.	MAF_INRAE=47.468;MAF_USDA=37.059
NC_035086.1	15129204	.	T	G	.	.	MAF_USDA=2.459
NC_035086.1	15129218	.	G	A	.	.	MAF_USDA=2.083
NC_035086.1	15129244	.	C	T	.	.	MAF_USDA=1.639
NC_035086.1	15129283	.	C	A	.	.	MAF_USDA=2.083
NC_035086.1	15129301	.	C	T	.	.	MAF_INRAE=11.667;MAF_USDA=4.167
NC_035086.1	15129380	.	C	T	.	.	MAF_USDA=8.333
NC_035086.1	15129381	.	C	T	.	.	MAF_USDA=4.706
NC_035086.1	15129612	.	C	T	.	.	MAF_INRAE=6.962;MAF_USDA=3.279
NC_035086.1	15129613	.	G	A	.	.	MAF_INRAE=2.5;MAF_USDA=3.279
NC_035086.1	15129620	.	A	C	.	.	MAF_USDA=37.5
NC_035086.1	15129656	.	C	T	.	.	MAF_INRAE=36.076;MAF_USDA=45.882
NC_035086.1	15129720	.	G	T	.	.	MAF_INRAE=42.105;MAF_USDA=44.643
NC_035086.1	15129724	.	A	C	.	.	MAF_USDA=2.976
NC_035086.1	15129726	.	T	A	.	.	MAF_USDA=36.905
NC_035086.1	15129737	.	G	A	.	.	MAF_INRAE=37.342;MAF_USDA=45.238
NC_035086.1	15129799	.	G	A	.	.	MAF_USDA=4.918
NC_035086.1	15129805	.	C	T	.	.	MAF_USDA=2.459
NC_035086.1	15129807	.	G	A	.	.	MAF_USDA=6.471
NC_035086.1	15129961	.	G	A	.	.	MAF_USDA=3.279
NC_035086.1	15129971	.	A	C	.	.	MAF_INRAE=6.962;MAF_USDA=2.459
NC_035086.1	15130003	.	C	A	.	.	MAF_USDA=1.639
NC_035086.1	15130034	.	G	A	.	.	MAF_USDA=4.167
NC_035086.1	15130046	.	G	A	.	.	MAF_USDA=5.0
NC_035086.1	15130061	.	G	A	.	.	MAF_USDA=1.639
NC_035086.1	15130069	.	A	G	.	.	MAF_INRAE=5.263;MAF_USDA=2.941
NC_035086.1	15130141	.	T	C	.	.	MAF_USDA=3.279
NC_035086.1	15130142	.	T	G	.	.	MAF_USDA=3.279
NC_035086.1	15130202	.	G	A	.	.	MAF_USDA=2.459
NC_035086.1	15130234	.	A	T	.	.	MAF_INRAE=11.392;MAF_USDA=5.294
NC_035086.1	15130246	.	C	T	.	.	MAF_USDA=3.279
NC_035086.1	15130297	.	G	A	.	.	MAF_USDA=2.459
NC_035086.1	15130327	.	G	A	.	.	MAF_INRAE=12.658;MAF_USDA=1.765
NC_035086.1	15130346	.	A	C	.	.	MAF_USDA=3.279
NC_035086.1	15130375	.	A	G	.	.	MAF_INRAE=28.481;MAF_USDA=1.639
NC_035086.1	15130414	.	G	A	.	.	MAF_USDA=2.459
NC_035086.1	15130441	.	A	G	.	.	MAF_INRAE=49.167;MAF_USDA=21.176
NC_035086.1	15130445	.	T	C	.	.	MAF_USDA=1.639
NC_035086.1	15130451	.	C	T	.	.	MAF_USDA=2.459
NC_035086.1	15130464	.	C	T	.	.	MAF_USDA=16.667
NC_035086.1	15130467	.	T	A	.	.	MAF_USDA=2.459
NC_035086.1	15130472	.	T	G	.	.	MAF_USDA=2.459
NC_035086.1	15130497	.	T	C	.	.	MAF_INRAE=20.0;MAF_USDA=3.529
NC_035086.1	15130517	.	C	G	.	.	MAF_USDA=2.459
NC_035086.1	15130529	.	G	T	.	.	MAF_USDA=7.647
NC_035086.1	15130565	.	T	G	.	.	MAF_USDA=7.059
NC_035086.1	15130594	.	T	A	.	.	MAF_INRAE=7.595;MAF_USDA=12.353
NC_035086.1	15130721	.	G	C	.	.	MAF_INRAE=10.833;MAF_USDA=4.167
NC_035086.1	15130737	.	T	A	.	.	MAF_INRAE=36.076;MAF_USDA=17.059
NC_035086.1	15130914	.	G	T	.	.	MAF_USDA=3.279
NC_035086.1	15130939	.	T	C	.	.	MAF_USDA=1.765
NC_035086.1	15131022	.	T	C	.	.	MAF_INRAE=35.443;MAF_USDA=18.235
NC_035086.1	15131051	.	T	C	.	.	MAF_USDA=4.762
NC_035086.1	15131054	.	G	A	.	.	MAF_USDA=8.333
NC_035086.1	15131061	.	G	A	.	.	MAF_INRAE=37.975;MAF_USDA=44.048
NC_035086.1	15131103	.	A	C	.	.	MAF_INRAE=5.263;MAF_USDA=12.5
NC_035086.1	15131122	.	C	A	.	.	MAF_USDA=1.667
NC_035086.1	15131143	.	T	G	.	.	MAF_USDA=10.119
NC_035086.1	15131164	.	G	T	.	.	MAF_INRAE=21.053;MAF_USDA=18.75
NC_035086.1	15134765	.	C	A	.	.	MAF_USDA=4.878
NC_035086.1	15134788	.	T	C	.	.	MAF_USDA=7.927
NC_035086.1	15134795	.	A	C	.	.	MAF_USDA=1.724
NC_035086.1	15134920	.	C	T	.	.	MAF_USDA=1.639
NC_035086.1	15134974	.	A	T	.	.	MAF_USDA=1.639
NC_035086.1	15134975	.	G	A	.	.	MAF_USDA=1.639
NC_035086.1	15134982	.	C	A	.	.	MAF_USDA=42.941
NC_035086.1	15135003	.	G	T	.	.	MAF_INRAE=29.114;MAF_USDA=11.176
NC_035086.1	15135015	.	C	G	.	.	MAF_INRAE=49.167;MAF_USDA=37.5
NC_035086.1	15135076	.	T	A	.	.	MAF_INRAE=36.709;MAF_USDA=14.118
NC_035086.1	15135165	.	C	T	.	.	MAF_USDA=1.765
NC_035086.1	15135184	.	G	T	.	.	MAF_INRAE=31.667;MAF_USDA=20.588
NC_035086.1	15135190	.	C	T	.	.	MAF_USDA=4.118
NC_035086.1	15135213	.	A	G	.	.	MAF_INRAE=18.333;MAF_USDA=4.098
NC_035086.1	15135274	.	C	T	.	.	MAF_USDA=16.471
NC_035086.1	15135342	.	G	A	.	.	MAF_INRAE=6.329;MAF_USDA=1.639
NC_035086.1	15135343	.	T	G	.	.	MAF_USDA=4.918
NC_035086.1	15135396	.	A	G	.	.	MAF_INRAE=29.114;MAF_USDA=1.639
NC_035086.1	15135489	.	A	T	.	.	MAF_USDA=5.294
NC_035086.1	15135614	.	T	G	.	.	MAF_INRAE=10.759;MAF_USDA=8.824
NC_035086.1	15135627	.	A	G	.	.	MAF_USDA=17.059
NC_035086.1	15135644	.	T	A	.	.	MAF_USDA=1.639
NC_035086.1	15135734	.	G	T	.	.	MAF_USDA=12.5
NC_035086.1	15135766	.	G	T	.	.	MAF_USDA=4.706
NC_035086.1	15135814	.	G	A	.	.	MAF_INRAE=7.595;MAF_USDA=11.765
NC_035086.1	15135830	.	C	A	.	.	MAF_INRAE=2.5;MAF_USDA=11.475
NC_035086.1	15135874	.	C	T	.	.	MAF_USDA=3.279
NC_035086.1	15135950	.	C	A	.	.	MAF_USDA=1.667
NC_035086.1	15135953	.	A	T	.	.	MAF_USDA=1.667
NC_035086.1	15135955	.	A	T	.	.	MAF_USDA=1.667
NC_035086.1	15135956	.	T	A	.	.	MAF_INRAE=47.5;MAF_USDA=42.857
NC_035086.1	15135958	.	T	G	.	.	MAF_USDA=7.143
NC_035086.1	15135988	.	T	C	.	.	MAF_USDA=33.529
NC_035086.1	15135993	.	G	T	.	.	MAF_USDA=8.333
NC_035086.1	15136013	.	A	T	.	.	MAF_USDA=3.333
NC_035086.1	15136033	.	G	A	.	.	MAF_USDA=8.333
NC_035086.1	15136047	.	G	A	.	.	MAF_INRAE=33.333;MAF_USDA=18.452
NC_035086.1	15136079	.	G	A	.	.	MAF_USDA=2.5
NC_035086.1	15136094	.	G	T	.	.	MAF_USDA=33.929
NC_035086.1	15136100	.	G	T	.	.	MAF_INRAE=6.962;MAF_USDA=2.5
NC_035086.1	15136135	.	C	T	.	.	MAF_INRAE=36.709;MAF_USDA=46.471
NC_035086.1	15136193	.	G	T	.	.	MAF_INRAE=28.481;MAF_USDA=11.765
NC_035086.1	15136247	.	C	T	.	.	MAF_INRAE=6.329;MAF_USDA=2.459
NC_035086.1	15136319	.	A	G	.	.	MAF_INRAE=44.304;MAF_USDA=22.353
NC_035086.1	15136322	.	T	G	.	.	MAF_INRAE=45.0;MAF_USDA=21.765
NC_035086.1	15136351	.	T	G	.	.	MAF_INRAE=20.886;MAF_USDA=11.176
NC_035086.1	15136355	.	C	A	.	.	MAF_USDA=1.667
NC_035086.1	15136409	.	G	A	.	.	MAF_USDA=1.667
NC_035086.1	15136456	.	G	T	.	.	MAF_INRAE=11.667;MAF_USDA=4.167
NC_035086.1	15136463	.	T	C	.	.	MAF_INRAE=16.456;MAF_USDA=45.294
NC_035086.1	15136549	.	GCTGCT	GCTGCC	.	.	MAF_USDA=47.917
NC_035086.1	15136585	.	T	A	.	.	MAF_USDA=2.5
NC_035086.1	15136641	.	T	C	.	.	MAF_USDA=17.059
NC_035086.1	15136666	.	T	G	.	.	MAF_USDA=3.279
NC_035086.1	15136679	.	C	T	.	.	MAF_INRAE=17.089;MAF_USDA=44.706
NC_035086.1	15136799	.	T	C	.	.	MAF_INRAE=46.667;MAF_USDA=40.588
NC_035086.1	15136819	.	C	A	.	.	MAF_INRAE=2.5;MAF_USDA=4.918
NC_035086.1	15136880	.	A	G	.	.	MAF_INRAE=5.263;MAF_USDA=2.941
NC_035086.1	15136900	.	T	G	.	.	MAF_USDA=9.836
NC_035086.1	15136918	.	A	G	.	.	MAF_USDA=17.059
NC_035086.1	15136961	.	A	G	.	.	MAF_USDA=2.459
NC_035086.1	15136997	.	C	A	.	.	MAF_USDA=2.459
NC_035086.1	15137012	.	T	C	.	.	MAF_USDA=6.25
NC_035086.1	15137016	.	A	G	.	.	MAF_INRAE=5.263
NC_035086.1	15137022	.	A	C	.	.	MAF_INRAE=5.263;MAF_USDA=2.941
NC_035086.1	15137026	.	T	A	.	.	MAF_INRAE=6.962;MAF_USDA=4.918
NC_035086.1	15137027	.	G	T	.	.	MAF_USDA=3.529
NC_035086.1	15137158	.	A	T	.	.	MAF_INRAE=47.468;MAF_USDA=37.647
NC_035086.1	15137167	.	T	A	.	.	MAF_INRAE=47.468;MAF_USDA=37.647
NC_035086.1	15137221	.	C	T	.	.	MAF_USDA=1.639
NC_035086.1	15137259	.	T	C	.	.	MAF_INRAE=47.468;MAF_USDA=35.714
NC_035086.1	15137363	.	A	T	.	.	MAF_USDA=1.176
NC_035086.1	15137382	.	G	A	.	.	MAF_INRAE=13.291;MAF_USDA=4.118
NC_035086.1	15137392	.	A	C	.	.	MAF_USDA=2.381
NC_035086.1	15137504	.	G	C	.	.	MAF_USDA=5.738
NC_035086.1	15137515	.	C	T	.	.	MAF_USDA=2.459
NC_035086.1	15137517	.	A	C	.	.	MAF_INRAE=29.114;MAF_USDA=1.639
NC_035086.1	15137549	.	C	T	.	.	MAF_INRAE=11.667;MAF_USDA=6.25
NC_035086.1	15137595	.	C	A	.	.	MAF_USDA=2.083
NC_035086.1	15137599	.	A	C	.	.	MAF_USDA=4.918
NC_035086.1	15137600	.	T	A	.	.	MAF_USDA=4.918
NC_035086.1	15137601	.	T	G	.	.	MAF_INRAE=28.481;MAF_USDA=12.941
NC_035086.1	15137603	.	T	G	.	.	MAF_USDA=17.059
NC_035086.1	15137604	.	G	T	.	.	MAF_INRAE=5.263;MAF_USDA=6.471
NC_035086.1	15137659	.	G	A	.	.	MAF_INRAE=5.263;MAF_USDA=2.941
NC_035086.1	15137676	.	C	A	.	.	MAF_INRAE=29.114;MAF_USDA=2.459
NC_035086.1	15137708	.	G	T	.	.	MAF_INRAE=29.114;MAF_USDA=2.459
NC_035086.1	15137743	.	C	T	.	.	MAF_USDA=2.459
NC_035086.1	15137761	.	C	T	.	.	MAF_INRAE=5.263
NC_035086.1	15137780	.	G	T	.	.	MAF_INRAE=5.263;MAF_USDA=2.941
NC_035086.1	15137793	.	G	A	.	.	MAF_USDA=2.459
NC_035086.1	15137824	.	G	A	.	.	MAF_USDA=1.639
NC_035086.1	15137852	.	A	G	.	.	MAF_USDA=4.918
NC_035086.1	15137853	.	A	G	.	.	MAF_USDA=4.918
NC_035086.1	15137860	.	G	A	.	.	MAF_USDA=4.918
NC_035086.1	15137891	.	C	T	.	.	MAF_INRAE=29.114;MAF_USDA=7.143
NC_035086.1	15137897	.	T	A	.	.	MAF_USDA=5.952
NC_035086.1	15137944	.	A	G	.	.	MAF_USDA=1.667
NC_035086.1	15138033	.	G	T	.	.	MAF_INRAE=22.785;MAF_USDA=18.235
NC_035086.1	15138086	.	G	A	.	.	MAF_INRAE=21.519;MAF_USDA=15.294
NC_035086.1	15138116	.	T	G	.	.	MAF_INRAE=6.962;MAF_USDA=2.459
NC_035086.1	15138144	.	G	A	.	.	MAF_INRAE=5.263;MAF_USDA=2.941
NC_035086.1	15138231	.	C	T	.	.	MAF_INRAE=17.089;MAF_USDA=44.706
NC_035086.1	15138233	.	G	A	.	.	MAF_USDA=1.765
NC_035086.1	15138269	.	T	C	.	.	MAF_INRAE=6.962;MAF_USDA=2.459
NC_035086.1	15138332	.	A	C	.	.	MAF_USDA=1.639
NC_035086.1	15138348	.	G	T	.	.	MAF_USDA=2.459
NC_035086.1	15138362	.	G	A	.	.	MAF_USDA=1.765
NC_035086.1	15138432	.	G	A	.	.	MAF_USDA=6.557
NC_035086.1	15138455	.	A	G	.	.	MAF_INRAE=24.051;MAF_USDA=25.882
NC_035086.1	15138474	.	C	T	.	.	MAF_INRAE=5.263;MAF_USDA=2.941
NC_035086.1	15138526	.	G	A	.	.	MAF_USDA=1.639
NC_035086.1	15138619	.	C	T	.	.	MAF_INRAE=11.667
NC_035086.1	15138620	.	A	G	.	.	MAF_INRAE=45.57;MAF_USDA=24.706
NC_035086.1	15138642	.	C	T	.	.	MAF_USDA=1.639
NC_035086.1	15138671	.	G	T	.	.	MAF_INRAE=7.595;MAF_USDA=22.941
NC_035086.1	15138810	.	C	A	.	.	MAF_USDA=1.765
NC_035086.1	15138847	.	A	G	.	.	MAF_INRAE=10.759;MAF_USDA=8.824
NC_035086.1	15138866	.	G	A	.	.	MAF_INRAE=29.114;MAF_USDA=7.377
NC_035086.1	15138888	.	C	A	.	.	MAF_USDA=2.459
NC_035086.1	15138911	.	G	A	.	.	MAF_USDA=12.941
NC_035086.1	15138936	.	A	C	.	.	MAF_INRAE=29.114;MAF_USDA=7.377
NC_035086.1	15138956	.	A	T	.	.	MAF_USDA=1.639
NC_035086.1	15139110	.	A	T	.	.	MAF_USDA=1.639
NC_035086.1	15139167	.	A	G	.	.	MAF_INRAE=5.263;MAF_USDA=1.639
NC_035086.1	15139188	.	G	T	.	.	MAF_INRAE=39.873;MAF_USDA=13.529
NC_035086.1	15139200	.	G	A	.	.	MAF_INRAE=11.667;MAF_USDA=3.529
NC_035086.1	15139220	.	G	T	.	.	MAF_INRAE=11.667;MAF_USDA=4.118
NC_035086.1	15139242	.	T	C	.	.	MAF_USDA=3.279
NC_035086.1	15139256	.	A	T	.	.	MAF_INRAE=5.263;MAF_USDA=1.639
NC_035086.1	15139281	.	G	C	.	.	MAF_USDA=3.279
NC_035086.1	15139286	.	A	T	.	.	MAF_INRAE=8.333;MAF_USDA=4.167
NC_035086.1	15139315	.	C	A	.	.	MAF_INRAE=27.848
NC_035086.1	15139396	.	G	T	.	.	MAF_INRAE=11.667;MAF_USDA=8.235
NC_035086.1	15139417	.	A	T	.	.	MAF_USDA=5.294
NC_035086.1	15139449	.	G	C	.	.	MAF_INRAE=5.263;MAF_USDA=2.941
NC_035086.1	15139453	.	G	A	.	.	MAF_INRAE=29.114;MAF_USDA=3.279
NC_035086.1	15139489	.	T	A	.	.	MAF_USDA=5.294
NC_035086.1	15139553	.	G	A	.	.	MAF_USDA=3.279
NC_035086.1	15139625	.	T	G	.	.	MAF_USDA=1.667
NC_035086.1	15139735	.	A	G	.	.	MAF_USDA=1.639
NC_035086.1	15139779	.	C	A	.	.	MAF_INRAE=10.759;MAF_USDA=12.353
NC_035086.1	15139915	.	G	A	.	.	MAF_INRAE=7.595;MAF_USDA=20.0
NC_035086.1	15139987	.	G	C	.	.	MAF_INRAE=5.263;MAF_USDA=6.25
NC_035086.1	15140015	.	A	C	.	.	MAF_USDA=2.459
NC_035086.1	15140046	.	C	T	.	.	MAF_INRAE=5.263;MAF_USDA=2.941
NC_035086.1	15140081	.	G	T	.	.	MAF_USDA=2.459
NC_035086.1	15140182	.	C	T	.	.	MAF_INRAE=27.215
NC_035086.1	15140194	.	G	A	.	.	MAF_USDA=15.574
NC_035086.1	15140525	.	C	T	.	.	MAF_INRAE=46.203;MAF_USDA=21.176
NC_035086.1	15140618	.	C	T	.	.	MAF_USDA=1.176
NC_035086.1	15140643	.	T	A	.	.	MAF_INRAE=29.114;MAF_USDA=1.639
NC_035086.1	15140652	.	G	A	.	.	MAF_INRAE=7.595;MAF_USDA=21.176
NC_035086.1	15140776	.	G	T	.	.	MAF_USDA=15.574
NC_035086.1	15140940	.	C	T	.	.	MAF_USDA=2.459
NC_035086.1	15140968	.	C	A	.	.	MAF_INRAE=5.696;MAF_USDA=5.882
NC_035086.1	15140982	.	A	T	.	.	MAF_INRAE=16.456;MAF_USDA=31.176
NC_035086.1	15141023	.	G	A	.	.	MAF_INRAE=16.456;MAF_USDA=30.588
NC_035086.1	15141134	.	A	T	.	.	MAF_INRAE=29.114;MAF_USDA=1.639
NC_035086.1	15141248	.	C	T	.	.	MAF_INRAE=29.114;MAF_USDA=3.279
NC_035086.1	15141251	.	C	T	.	.	MAF_INRAE=15.0;MAF_USDA=32.353
NC_035086.1	15141310	.	G	A	.	.	MAF_INRAE=11.667;MAF_USDA=7.647
NC_035086.1	15141322	.	T	C	.	.	MAF_INRAE=46.203;MAF_USDA=21.765
NC_035086.1	15141403	.	G	A	.	.	MAF_INRAE=46.835;MAF_USDA=21.176
NC_035086.1	15141405	.	A	G	.	.	MAF_USDA=12.353
NC_035086.1	15141485	.	C	T	.	.	MAF_INRAE=2.5;MAF_USDA=1.639
NC_035086.1	15141618	.	T	C	.	.	MAF_INRAE=7.595;MAF_USDA=20.0
NC_035086.1	15141858	.	C	T	.	.	MAF_INRAE=7.595;MAF_USDA=20.588
NC_035086.1	15141872	.	T	A	.	.	MAF_USDA=1.639
NC_035086.1	15141898	.	A	G	.	.	MAF_USDA=1.639
NC_035086.1	15141984	.	A	C	.	.	MAF_INRAE=7.595;MAF_USDA=21.176
NC_035086.1	15142087	.	T	C	.	.	MAF_INRAE=6.962;MAF_USDA=4.098
NC_035086.1	15142089	.	G	T	.	.	MAF_INRAE=29.114;MAF_USDA=1.639
NC_035086.1	15142094	.	G	T	.	.	MAF_USDA=1.765
NC_035086.1	15142137	.	C	A	.	.	MAF_INRAE=7.595;MAF_USDA=8.824
NC_035086.1	15142398	.	G	T	.	.	MAF_USDA=1.639
NC_035086.1	15142406	.	A	T	.	.	MAF_INRAE=15.823;MAF_USDA=43.529
NC_035086.1	15142492	.	A	G	.	.	MAF_INRAE=5.263;MAF_USDA=1.639
NC_035086.1	15142535	.	C	T	.	.	MAF_INRAE=29.114;MAF_USDA=1.639
NC_035086.1	15142584	.	C	T	.	.	MAF_INRAE=7.595;MAF_USDA=20.0
NC_035086.1	15142628	.	A	T	.	.	MAF_INRAE=12.5;MAF_USDA=8.235
NC_035086.1	15142632	.	C	T	.	.	MAF_INRAE=17.089;MAF_USDA=40.588
NC_035086.1	15142633	.	G	A	.	.	MAF_USDA=1.639
NC_035086.1	15142642	.	T	C	.	.	MAF_INRAE=11.667;MAF_USDA=8.235
NC_035086.1	15142653	.	C	A	.	.	MAF_INRAE=10.833;MAF_USDA=14.583
NC_035086.1	15142659	.	T	C	.	.	MAF_INRAE=10.833;MAF_USDA=20.0
NC_035086.1	15142686	.	A	G	.	.	MAF_INRAE=7.595;MAF_USDA=28.824
NC_035086.1	15142702	.	T	G	.	.	MAF_INRAE=9.167;MAF_USDA=2.941
NC_035086.1	15142704	.	T	G	.	.	MAF_INRAE=20.0;MAF_USDA=6.471
NC_035086.1	15142864	.	C	T	.	.	MAF_USDA=8.824
NC_035086.1	15142875	.	G	A	.	.	MAF_INRAE=11.667;MAF_USDA=10.588
NC_035086.1	15142944	.	C	T	.	.	MAF_USDA=8.235
NC_035086.1	15143020	.	A	C	.	.	MAF_INRAE=14.557;MAF_USDA=15.882
NC_035086.1	15143032	.	C	A	.	.	MAF_USDA=2.459
NC_035086.1	15143037	.	A	G	.	.	MAF_USDA=2.083
NC_035086.1	15143050	.	A	G	.	.	MAF_USDA=2.459
NC_035086.1	15143076	.	G	A	.	.	MAF_USDA=2.459
NC_035086.1	15143099	.	A	G	.	.	MAF_USDA=3.279
NC_035086.1	15143103	.	A	G	.	.	MAF_INRAE=14.557;MAF_USDA=14.706
NC_035086.1	15143108	.	C	A	.	.	MAF_USDA=2.459
NC_035086.1	15143109	.	C	T	.	.	MAF_USDA=1.639
NC_035086.1	15143110	.	G	A	.	.	MAF_USDA=2.459
NC_035086.1	15143145	.	T	C	.	.	MAF_INRAE=10.526
NC_035086.1	15143293	.	T	G	.	.	MAF_INRAE=14.557;MAF_USDA=42.941
NC_035086.1	15143295	.	C	A	.	.	MAF_INRAE=33.333;MAF_USDA=27.059
NC_035086.1	15143304	.	G	T	.	.	MAF_INRAE=7.595;MAF_USDA=33.333
NC_035086.1	15143341	.	G	T	.	.	MAF_INRAE=32.911
NC_035086.1	15143352	.	G	C	.	.	MAF_USDA=8.333
NC_035086.1	15143362	.	G	A	.	.	MAF_INRAE=43.038;MAF_USDA=10.714
NC_035086.1	15143386	.	T	C	.	.	MAF_INRAE=5.696;MAF_USDA=4.167
NC_035086.1	15143459	.	G	A	.	.	MAF_INRAE=13.291;MAF_USDA=6.548
NC_035086.1	15143464	.	C	T	.	.	MAF_USDA=5.833
NC_035086.1	15143474	.	G	A	.	.	MAF_USDA=1.19
NC_035086.1	15143485	.	C	T	.	.	MAF_INRAE=27.848
NC_035086.1	15143501	.	G	A	.	.	MAF_INRAE=42.405;MAF_USDA=29.167
NC_035086.1	15143518	.	G	T	.	.	MAF_INRAE=31.667;MAF_USDA=19.048
NC_035086.1	15143554	.	T	A	.	.	MAF_INRAE=2.5;MAF_USDA=2.5
NC_035086.1	15143572	.	G	A	.	.	MAF_INRAE=11.667;MAF_USDA=8.333
NC_035086.1	15143681	.	C	T	.	.	MAF_USDA=4.762
NC_035086.1	15143683	.	C	T	.	.	MAF_INRAE=13.291;MAF_USDA=1.786
NC_035086.1	15143688	.	C	T	.	.	MAF_INRAE=29.114;MAF_USDA=10.714
NC_035086.1	15143699	.	G	A	.	.	MAF_INRAE=13.291;MAF_USDA=21.429
NC_035086.1	15143704	.	G	T	.	.	MAF_INRAE=7.595;MAF_USDA=13.095
NC_035086.1	15143728	.	C	A	.	.	MAF_INRAE=8.228;MAF_USDA=47.917
NC_035086.1	15143804	.	G	C	.	.	MAF_USDA=2.459
NC_035086.1	15143811	.	C	T	.	.	MAF_INRAE=6.962;MAF_USDA=32.941
NC_035086.1	15143954	.	G	T	.	.	MAF_INRAE=20.886;MAF_USDA=27.647
NC_035086.1	15143991	.	C	A	.	.	MAF_USDA=4.918
NC_035086.1	15143995	.	T	C	.	.	MAF_INRAE=25.949;MAF_USDA=32.941
NC_035086.1	15144044	.	A	G	.	.	MAF_USDA=20.0
NC_035086.1	15144252	.	T	G	.	.	MAF_USDA=6.557
NC_035086.1	15144541	.	C	T	.	.	MAF_USDA=2.459
NC_035086.1	15144570	.	C	A	.	.	MAF_INRAE=5.696;MAF_USDA=4.118
NC_035086.1	15144635	.	C	T	.	.	MAF_INRAE=27.848;MAF_USDA=8.824
NC_035086.1	15144695	.	A	G	.	.	MAF_USDA=3.279
NC_035086.1	15144747	.	T	A	.	.	MAF_INRAE=27.848;MAF_USDA=4.918
NC_035086.1	15144823	.	T	G	.	.	MAF_USDA=5.882
NC_035086.1	15144857	.	A	T	.	.	MAF_INRAE=13.291;MAF_USDA=46.471
NC_035086.1	15144895	.	G	C	.	.	MAF_USDA=2.941
NC_035086.1	15144901	.	G	A	.	.	MAF_INRAE=13.291;MAF_USDA=1.765
NC_035086.1	15144917	.	T	A	.	.	MAF_USDA=1.639
NC_035086.1	15145048	.	A	T	.	.	MAF_USDA=2.459
NC_035086.1	15145081	.	C	T	.	.	MAF_USDA=6.557
NC_035086.1	15145093	.	G	A	.	.	MAF_USDA=5.294
NC_035086.1	15145111	.	C	T	.	.	MAF_USDA=1.765
NC_035086.1	15145136	.	G	T	.	.	MAF_INRAE=18.987;MAF_USDA=50.0
NC_035086.1	15145147	.	T	G	.	.	MAF_USDA=8.333
NC_035086.1	15145408	.	C	T	.	.	MAF_USDA=11.475
NC_035086.1	15145422	.	G	C	.	.	MAF_USDA=11.475
NC_035086.1	15145425	.	T	C	.	.	MAF_USDA=22.941
NC_035086.1	15145437	.	G	A	.	.	MAF_USDA=5.294
NC_035086.1	15145515	.	A	C	.	.	MAF_INRAE=37.975;MAF_USDA=21.176
NC_035086.1	15145520	.	C	G	.	.	MAF_INRAE=37.975;MAF_USDA=12.353
NC_035086.1	15145562	.	C	G	.	.	MAF_USDA=29.412
NC_035086.1	15145595	.	G	A	.	.	MAF_USDA=2.353
NC_035086.1	15145649	.	C	T	.	.	MAF_INRAE=32.911;MAF_USDA=21.765
NC_035086.1	15145667	.	G	T	.	.	MAF_USDA=1.639
NC_035086.1	15145681	.	C	A	.	.	MAF_USDA=1.639
NC_035086.1	15145693	.	C	T	.	.	MAF_INRAE=27.848;MAF_USDA=8.824
NC_035086.1	15145728	.	A	T	.	.	MAF_INRAE=32.911;MAF_USDA=40.0
NC_035086.1	15145766	.	G	T	.	.	MAF_USDA=9.836
NC_035086.1	15145798	.	G	T	.	.	MAF_USDA=5.294
NC_035086.1	15145799	.	A	G	.	.	MAF_USDA=5.294
NC_035086.1	15145809	.	A	C	.	.	MAF_INRAE=29.114;MAF_USDA=44.706
NC_035086.1	15145826	.	T	A	.	.	MAF_USDA=5.294
NC_035086.1	15145827	.	C	T	.	.	MAF_USDA=1.765
NC_035086.1	15145833	.	G	T	.	.	MAF_USDA=5.294
NC_035086.1	15145845	.	C	T	.	.	MAF_INRAE=5.0
NC_035086.1	15145863	.	T	A	.	.	MAF_INRAE=37.975;MAF_USDA=12.353
NC_035086.1	15145871	.	T	A	.	.	MAF_USDA=1.639
NC_035086.1	15145923	.	G	C	.	.	MAF_INRAE=33.544;MAF_USDA=44.118
NC_035086.1	15145949	.	G	A	.	.	MAF_USDA=8.333
NC_035086.1	15145951	.	T	C	.	.	MAF_USDA=34.706
NC_035086.1	15145976	.	T	C	.	.	MAF_INRAE=33.544;MAF_USDA=38.824
NC_035086.1	15145984	.	G	A	.	.	MAF_USDA=1.639
NC_035086.1	15146004	.	C	A	.	.	MAF_INRAE=33.544;MAF_USDA=44.118
NC_035086.1	15146006	.	G	A	.	.	MAF_INRAE=25.833;MAF_USDA=45.294
NC_035086.1	15146010	.	C	T	.	.	MAF_USDA=1.639
NC_035086.1	15146061	.	G	A	.	.	MAF_INRAE=28.481;MAF_USDA=42.941
NC_035086.1	15146108	.	C	T	.	.	MAF_INRAE=27.215;MAF_USDA=8.824
NC_035086.1	15146136	.	C	T	.	.	MAF_USDA=5.294
NC_035086.1	15146288	.	G	A	.	.	MAF_USDA=3.279
NC_035086.1	15146338	.	A	C	.	.	MAF_USDA=1.639
NC_035086.1	15146343	.	C	T	.	.	MAF_USDA=1.639
NC_035086.1	15146483	.	T	C	.	.	MAF_INRAE=29.114;MAF_USDA=41.176
NC_035086.1	15146570	.	G	A	.	.	MAF_INRAE=28.481;MAF_USDA=48.235
NC_035086.1	15146575	.	C	T	.	.	MAF_USDA=1.639
NC_035086.1	15146587	.	C	T	.	.	MAF_USDA=1.639
NC_035086.1	15146645	.	G	A	.	.	MAF_USDA=9.836
NC_035086.1	15146723	.	C	T	.	.	MAF_USDA=1.176
NC_035086.1	15146769	.	C	A	.	.	MAF_USDA=1.176
NC_035086.1	15146914	.	C	T	.	.	MAF_INRAE=33.544;MAF_USDA=39.412
NC_035086.1	15146947	.	C	T	.	.	MAF_INRAE=33.544;MAF_USDA=37.647
NC_035086.1	15146949	.	G	A	.	.	MAF_INRAE=25.833;MAF_USDA=35.294
NC_035086.1	15146950	.	G	A	.	.	MAF_INRAE=25.833;MAF_USDA=35.294
NC_035086.1	15147011	.	A	G	.	.	MAF_USDA=1.176
NC_035086.1	15147045	.	G	A	.	.	MAF_INRAE=10.833;MAF_USDA=4.167
NC_035086.1	15147099	.	C	T	.	.	MAF_INRAE=27.848;MAF_USDA=7.647
NC_035086.1	15147126	.	T	A	.	.	MAF_USDA=6.471
NC_035086.1	15147128	.	C	T	.	.	MAF_USDA=6.471
NC_035086.1	15147134	.	G	A	.	.	MAF_USDA=3.529
NC_035086.1	15147142	.	A	T	.	.	MAF_USDA=6.471
NC_035086.1	15147144	.	T	G	.	.	MAF_USDA=3.529
NC_035086.1	15147150	.	CC	CA	.	.	MAF_USDA=2.083
NC_035086.1	15147182	.	T	G	.	.	MAF_USDA=9.016
NC_035086.1	15147216	.	G	A	.	.	MAF_INRAE=29.114;MAF_USDA=10.588
NC_035086.1	15147224	.	A	T	.	.	MAF_USDA=4.706
NC_035086.1	15147228	.	T	C	.	.	MAF_INRAE=27.848
NC_035086.1	15147278	.	T	A	.	.	MAF_USDA=7.647
NC_035086.1	15147357	.	T	C	.	.	MAF_INRAE=38.608;MAF_USDA=45.238
NC_035086.1	15147396	.	A	C	.	.	MAF_USDA=6.548
NC_035086.1	15147486	.	A	G	.	.	MAF_INRAE=17.5
NC_035086.1	15147521	.	G	A	.	.	MAF_INRAE=27.215;MAF_USDA=7.647
NC_035086.1	15147536	.	G	A	.	.	MAF_USDA=4.706
NC_035086.1	15147553	.	C	T	.	.	MAF_INRAE=29.114;MAF_USDA=11.765
NC_035086.1	15147576	.	A	C	.	.	MAF_INRAE=34.177;MAF_USDA=34.706
NC_035086.1	15147578	.	C	A	.	.	MAF_INRAE=25.833;MAF_USDA=35.882
NC_035086.1	15147609	.	G	A	.	.	MAF_USDA=1.176
NC_035086.1	15147651	.	C	T	.	.	MAF_USDA=34.706
NC_035086.1	15147694	.	G	C	.	.	MAF_INRAE=27.215;MAF_USDA=10.417
NC_035086.1	15147738	.	A	G	.	.	MAF_USDA=1.639
NC_035086.1	15147748	.	C	T	.	.	MAF_USDA=4.706
NC_035086.1	15148004	.	A	C	.	.	MAF_USDA=1.639
NC_035086.1	15148091	.	T	G	.	.	MAF_USDA=2.083
NC_035086.1	15148117	.	G	A	.	.	MAF_USDA=6.471
NC_035086.1	15148154	.	A	G	.	.	MAF_USDA=10.656
NC_035086.1	15148203	.	A	G	.	.	MAF_USDA=1.639
NC_035086.1	15148233	.	G	A	.	.	MAF_USDA=2.083
NC_035086.1	15148316	.	G	A	.	.	MAF_USDA=3.279
NC_035086.1	15148414	.	T	C	.	.	MAF_INRAE=27.215;MAF_USDA=7.647
NC_035086.1	15148478	.	A	G	.	.	MAF_USDA=21.176
NC_035086.1	15148546	.	C	T	.	.	MAF_USDA=4.098
NC_035086.1	15148673	.	G	A	.	.	MAF_USDA=2.083
NC_035086.1	15148729	.	G	T	.	.	MAF_INRAE=27.848;MAF_USDA=7.647
NC_035086.1	15148760	.	G	C	.	.	MAF_USDA=2.083
NC_035086.1	15148762	.	C	A	.	.	MAF_USDA=12.295
NC_035086.1	15148776	.	C	A	.	.	MAF_INRAE=37.342;MAF_USDA=11.765
NC_035086.1	15148814	.	A	C	.	.	MAF_INRAE=27.215;MAF_USDA=7.647
NC_035086.1	15148818	.	G	A	.	.	MAF_USDA=1.639
NC_035086.1	15148847	.	A	T	.	.	MAF_INRAE=30.833;MAF_USDA=10.417
NC_035086.1	15148848	.	G	T	.	.	MAF_INRAE=30.833;MAF_USDA=10.417
NC_035086.1	15148850	.	C	T	.	.	MAF_INRAE=30.833;MAF_USDA=10.417
NC_035086.1	15148874	.	G	T	.	.	MAF_USDA=7.059
NC_035086.1	15148891	.	T	A	.	.	MAF_USDA=9.016
NC_035086.1	15149021	.	G	A	.	.	MAF_INRAE=13.924;MAF_USDA=2.353
NC_035086.1	15149029	.	G	A	.	.	MAF_INRAE=37.975;MAF_USDA=14.706
NC_035086.1	15149118	.	A	T	.	.	MAF_INRAE=33.544;MAF_USDA=37.647
NC_035086.1	15149246	.	C	G	.	.	MAF_INRAE=30.833
NC_035086.1	15149299	.	T	C	.	.	MAF_INRAE=31.667
NC_035086.1	15149309	.	C	A	.	.	MAF_INRAE=27.848
NC_035086.1	15149415	.	C	A	.	.	MAF_INRAE=5.696;MAF_USDA=4.706
NC_035086.1	15149587	.	G	A	.	.	MAF_USDA=15.882
NC_035086.1	15149593	.	G	A	.	.	MAF_USDA=13.529
NC_035086.1	15149621	.	A	G	.	.	MAF_INRAE=7.595;MAF_USDA=12.941
NC_035086.1	15149899	.	C	A	.	.	MAF_USDA=2.459
NC_035086.1	15149919	.	T	C	.	.	MAF_INRAE=27.215;MAF_USDA=19.412
NC_035086.1	15150074	.	G	A	.	.	MAF_USDA=2.353
NC_035086.1	15150112	.	G	T	.	.	MAF_INRAE=37.342;MAF_USDA=20.0
NC_035086.1	15150137	.	G	A	.	.	MAF_USDA=9.412
NC_035086.1	15150327	.	A	G	.	.	MAF_USDA=3.529
NC_035086.1	15150452	.	A	T	.	.	MAF_INRAE=37.975;MAF_USDA=14.118
NC_035086.1	15150458	.	C	A	.	.	MAF_INRAE=37.975;MAF_USDA=12.353
NC_035086.1	15150484	.	C	A	.	.	MAF_USDA=2.459
NC_035086.1	15150504	.	G	A	.	.	MAF_INRAE=37.975;MAF_USDA=12.353
NC_035086.1	15150786	.	C	A	.	.	MAF_INRAE=25.949
NC_035086.1	15151032	.	A	T	.	.	MAF_INRAE=42.405;MAF_USDA=18.235
NC_035086.1	15151061	.	A	G	.	.	MAF_USDA=27.381
NC_035086.1	15151085	.	C	T	.	.	MAF_USDA=2.5
NC_035086.1	15151267	.	C	A	.	.	MAF_INRAE=33.544;MAF_USDA=37.059
NC_035086.1	15151296	.	C	T	.	.	MAF_USDA=32.353
NC_035086.1	15151319	.	C	A	.	.	MAF_USDA=27.976
NC_035086.1	15151470	.	C	G	.	.	MAF_INRAE=34.177;MAF_USDA=36.471
NC_035086.1	15151486	.	C	T	.	.	MAF_INRAE=38.608;MAF_USDA=42.941
NC_035086.1	15151496	.	T	C	.	.	MAF_INRAE=36.076;MAF_USDA=7.647
NC_035086.1	15151705	.	C	T	.	.	MAF_INRAE=36.076;MAF_USDA=14.583
NC_035086.1	15151713	.	G	A	.	.	MAF_USDA=2.353
NC_035086.1	15151762	.	G	A	.	.	MAF_INRAE=9.167;MAF_USDA=2.941
NC_035086.1	15151767	.	C	T	.	.	MAF_USDA=1.639
NC_035086.1	15151805	.	A	G	.	.	MAF_INRAE=11.667
NC_035086.1	15151806	.	A	T	.	.	MAF_INRAE=31.667
NC_035086.1	15151809	.	A	T	.	.	MAF_INRAE=31.667
NC_035086.1	15151908	.	T	C	.	.	MAF_INRAE=8.333;MAF_USDA=2.941
NC_035086.1	15151941	.	T	C	.	.	MAF_INRAE=32.5;MAF_USDA=14.407
NC_035086.1	15151962	.	C	A	.	.	MAF_INRAE=11.667
NC_035086.1	15152015	.	G	A	.	.	MAF_INRAE=11.667;MAF_USDA=4.167
NC_035086.1	15152055	.	G	A	.	.	MAF_USDA=3.529
NC_035086.1	15152106	.	G	A	.	.	MAF_USDA=1.639
NC_035086.1	15152201	.	G	A	.	.	MAF_INRAE=34.177;MAF_USDA=41.765
NC_035086.1	15152319	.	C	T	.	.	MAF_INRAE=9.167;MAF_USDA=3.529
NC_035086.1	15152324	.	G	T	.	.	MAF_USDA=1.639
NC_035086.1	15152350	.	C	G	.	.	MAF_USDA=1.639
NC_035086.1	15152381	.	T	C	.	.	MAF_USDA=3.279
NC_035086.1	15152409	.	C	T	.	.	MAF_USDA=2.459
NC_035086.1	15152463	.	T	C	.	.	MAF_INRAE=28.481;MAF_USDA=11.765
NC_035086.1	15152517	.	C	T	.	.	MAF_INRAE=29.114
NC_035086.1	15152590	.	T	C	.	.	MAF_INRAE=36.709;MAF_USDA=47.647
NC_035086.1	15152591	.	C	T	.	.	MAF_INRAE=9.167;MAF_USDA=4.118
NC_035086.1	15152603	.	A	G	.	.	MAF_INRAE=36.709;MAF_USDA=47.059
NC_035086.1	15152687	.	T	A	.	.	MAF_USDA=45.238
NC_035086.1	15152689	.	G	A	.	.	MAF_USDA=45.294
NC_035086.1	15152690	.	T	C	.	.	MAF_USDA=45.294
NC_035086.1	15152692	.	T	A	.	.	MAF_USDA=45.294
NC_035086.1	15152717	.	C	A	.	.	MAF_USDA=7.377
NC_035086.1	15152727	.	T	C	.	.	MAF_USDA=4.167
NC_035086.1	15152728	.	G	T	.	.	MAF_INRAE=29.114;MAF_USDA=4.118
NC_035086.1	15152743	.	G	C	.	.	MAF_USDA=9.412
NC_035086.1	15152990	.	C	A	.	.	MAF_USDA=4.098
NC_035086.1	15153036	.	T	A	.	.	MAF_INRAE=9.167;MAF_USDA=2.941
NC_035086.1	15153048	.	T	C	.	.	MAF_INRAE=33.544;MAF_USDA=36.471
NC_035086.1	15153164	.	T	G	.	.	MAF_INRAE=28.481;MAF_USDA=11.176
NC_035086.1	15153166	.	T	C	.	.	MAF_INRAE=9.167;MAF_USDA=2.941
NC_035086.1	15153191	.	A	G	.	.	MAF_INRAE=26.582
NC_035086.1	15153195	.	C	T	.	.	MAF_USDA=1.639
NC_035086.1	15153235	.	G	T	.	.	MAF_INRAE=4.167
NC_035086.1	15153248	.	C	T	.	.	MAF_INRAE=29.114;MAF_USDA=10.417
NC_035086.1	15153255	.	A	G	.	.	MAF_USDA=2.459
NC_035086.1	15153257	.	T	A	.	.	MAF_INRAE=29.114
NC_035086.1	15153265	.	C	T	.	.	MAF_INRAE=37.342;MAF_USDA=47.647
NC_035086.1	15153306	.	C	A	.	.	MAF_INRAE=36.709;MAF_USDA=46.471
NC_035086.1	15153358	.	A	C	.	.	MAF_INRAE=37.342;MAF_USDA=45.833
NC_035086.1	15153374	.	G	A	.	.	MAF_INRAE=37.342;MAF_USDA=45.833
NC_035086.1	15153381	.	A	C	.	.	MAF_INRAE=9.167;MAF_USDA=2.941
NC_035086.1	15153405	.	A	G	.	.	MAF_USDA=1.667
NC_035086.1	15153455	.	C	T	.	.	MAF_INRAE=33.544;MAF_USDA=48.235
NC_035086.1	15153513	.	C	T	.	.	MAF_USDA=1.176
NC_035086.1	15153544	.	T	C	.	.	MAF_INRAE=32.911;MAF_USDA=36.471
NC_035086.1	15153559	.	C	T	.	.	MAF_INRAE=9.167;MAF_USDA=2.941
NC_035086.1	15153563	.	T	C	.	.	MAF_INRAE=29.114;MAF_USDA=45.882
NC_035086.1	15153578	.	T	A	.	.	MAF_USDA=1.639
NC_035086.1	15153581	.	A	G	.	.	MAF_USDA=34.118
NC_035086.1	15153603	.	C	T	.	.	MAF_INRAE=9.167;MAF_USDA=2.941
NC_035086.1	15153616	.	C	A	.	.	MAF_INRAE=36.709;MAF_USDA=48.824
NC_035086.1	15153673	.	C	A	.	.	MAF_INRAE=28.481;MAF_USDA=3.529
NC_035086.1	15153731	.	C	A	.	.	MAF_INRAE=9.167;MAF_USDA=2.941
NC_035086.1	15153788	.	C	G	.	.	MAF_INRAE=21.053;MAF_USDA=2.459
NC_035086.1	15153871	.	C	T	.	.	MAF_INRAE=21.053
NC_035086.1	15153904	.	T	A	.	.	MAF_USDA=10.588
NC_035086.1	15153953	.	T	A	.	.	MAF_USDA=2.459
NC_035086.1	15153955	.	T	C	.	.	MAF_INRAE=9.167;MAF_USDA=2.941
NC_035086.1	15154058	.	G	A	.	.	MAF_INRAE=20.253;MAF_USDA=6.471
NC_035086.1	15154078	.	G	A	.	.	MAF_USDA=33.529
NC_035086.1	15154132	.	G	T	.	.	MAF_USDA=3.529
NC_035086.1	15154158	.	T	A	.	.	MAF_USDA=4.167
NC_035086.1	15154230	.	A	C	.	.	MAF_INRAE=37.342;MAF_USDA=48.235
NC_035086.1	15154296	.	T	C	.	.	MAF_INRAE=36.709;MAF_USDA=49.412
NC_035086.1	15154300	.	A	G	.	.	MAF_USDA=1.176
NC_035086.1	15154320	.	C	A	.	.	MAF_INRAE=36.709;MAF_USDA=48.824
NC_035086.1	15154332	.	C	T	.	.	MAF_INRAE=28.481;MAF_USDA=11.765
NC_035086.1	15154424	.	C	A	.	.	MAF_INRAE=29.747;MAF_USDA=48.235
NC_035086.1	15154479	.	C	A	.	.	MAF_INRAE=29.114;MAF_USDA=12.353
NC_035086.1	15154502	.	G	C	.	.	MAF_USDA=8.197
NC_035086.1	15154524	.	G	A	.	.	MAF_USDA=1.786
NC_035086.1	15154661	.	G	T	.	.	MAF_INRAE=29.114;MAF_USDA=3.529
NC_035086.1	15154665	.	G	A	.	.	MAF_INRAE=31.667;MAF_USDA=3.529
NC_035086.1	15154686	.	T	A	.	.	MAF_USDA=2.459
NC_035086.1	15154707	.	T	G	.	.	MAF_INRAE=29.114;MAF_USDA=44.118
NC_035086.1	15154747	.	C	G	.	.	MAF_USDA=26.471
NC_035086.1	15154756	.	G	A	.	.	MAF_USDA=1.639
NC_035086.1	15154784	.	C	T	.	.	MAF_USDA=1.639
NC_035086.1	15154798	.	G	A	.	.	MAF_USDA=4.706
NC_035086.1	15154845	.	A	T	.	.	MAF_INRAE=36.709;MAF_USDA=22.941
NC_035086.1	15154928	.	A	C	.	.	MAF_USDA=10.588
NC_035086.1	15155061	.	A	C	.	.	MAF_INRAE=36.709;MAF_USDA=48.824
NC_035086.1	15155070	.	G	A	.	.	MAF_INRAE=5.0
NC_035086.1	15155116	.	T	C	.	.	MAF_USDA=1.176
NC_035086.1	15155164	.	A	C	.	.	MAF_INRAE=27.848
NC_035086.1	15155183	.	C	T	.	.	MAF_INRAE=29.114;MAF_USDA=3.529
NC_035086.1	15155187	.	C	A	.	.	MAF_INRAE=42.5;MAF_USDA=42.353
NC_035086.1	15155213	.	G	T	.	.	MAF_INRAE=27.848;MAF_USDA=10.0
NC_035086.1	15155257	.	C	T	.	.	MAF_USDA=32.353
NC_035086.1	15155394	.	A	G	.	.	MAF_USDA=27.059
NC_035086.1	15155398	.	G	T	.	.	MAF_INRAE=2.5;MAF_USDA=2.459
NC_035086.1	15155457	.	G	A	.	.	MAF_INRAE=8.861;MAF_USDA=13.529
NC_035086.1	15155467	.	C	T	.	.	MAF_USDA=1.639
NC_035086.1	15155490	.	G	A	.	.	MAF_INRAE=37.342;MAF_USDA=49.412
NC_035086.1	15155532	.	A	C	.	.	MAF_USDA=11.176
NC_035086.1	15155535	.	G	T	.	.	MAF_INRAE=29.114;MAF_USDA=15.294
NC_035086.1	15155612	.	G	A	.	.	MAF_INRAE=19.62;MAF_USDA=8.235
NC_035086.1	15155623	.	T	A	.	.	MAF_USDA=10.417
NC_035086.1	15155626	.	C	G	.	.	MAF_USDA=10.417
NC_035086.1	15155629	.	T	A	.	.	MAF_INRAE=36.842
NC_035086.1	15155639	.	T	C	.	.	MAF_INRAE=29.747
NC_035086.1	15155640	.	G	T	.	.	MAF_INRAE=31.667;MAF_USDA=10.417
NC_035086.1	15155656	.	A	C	.	.	MAF_USDA=2.459
NC_035086.1	15155662	.	C	T	.	.	MAF_USDA=2.353
NC_035086.1	15155676	.	T	C	.	.	MAF_USDA=1.765
NC_035086.1	15155684	.	T	A	.	.	MAF_INRAE=5.696;MAF_USDA=4.706
NC_035086.1	15155837	.	G	T	.	.	MAF_USDA=1.639
NC_035086.1	15155872	.	T	A	.	.	MAF_USDA=1.639
NC_035086.1	15155883	.	C	A	.	.	MAF_INRAE=28.481;MAF_USDA=3.529
NC_035086.1	15155901	.	G	T	.	.	MAF_INRAE=10.526;MAF_USDA=1.176
NC_035086.1	15155913	.	C	T	.	.	MAF_INRAE=9.167
NC_035086.1	15155950	.	A	T	.	.	MAF_INRAE=29.114;MAF_USDA=10.0
NC_035086.1	15155971	.	G	A	.	.	MAF_USDA=6.471
NC_035086.1	15155984	.	G	T	.	.	MAF_USDA=2.353
NC_035086.1	15156069	.	C	A	.	.	MAF_INRAE=29.747;MAF_USDA=14.706
NC_035086.1	15156173	.	C	A	.	.	MAF_USDA=1.639
NC_035086.1	15156209	.	C	T	.	.	MAF_USDA=10.0
NC_035086.1	15156222	.	T	A	.	.	MAF_INRAE=29.747;MAF_USDA=12.5
NC_035086.1	15156236	.	T	C	.	.	MAF_INRAE=29.747;MAF_USDA=4.706
NC_035086.1	15156251	.	G	T	.	.	MAF_INRAE=29.747;MAF_USDA=5.294
NC_035086.1	15156269	.	T	G	.	.	MAF_USDA=1.639
NC_035086.1	15156274	.	C	T	.	.	MAF_INRAE=20.253;MAF_USDA=18.235
NC_035086.1	15156715	.	C	G	.	.	MAF_USDA=7.059
NC_035086.1	15156737	.	G	T	.	.	MAF_USDA=1.639
NC_035086.1	15156752	.	G	A	.	.	MAF_USDA=8.235
NC_035086.1	15156756	.	C	A	.	.	MAF_USDA=1.639
NC_035086.1	15156771	.	A	C	.	.	MAF_USDA=32.941
NC_035086.1	15156884	.	G	A	.	.	MAF_USDA=5.882
NC_035086.1	15156928	.	C	T	.	.	MAF_USDA=2.459
NC_035086.1	15156934	.	T	A	.	.	MAF_USDA=1.639
NC_035086.1	15156938	.	T	C	.	.	MAF_USDA=12.295
NC_035086.1	15156951	.	T	G	.	.	MAF_INRAE=29.114;MAF_USDA=3.529
NC_035086.1	15156969	.	A	T	.	.	MAF_USDA=2.459
NC_035086.1	15157083	.	G	A	.	.	MAF_USDA=7.647
NC_035086.1	15157090	.	T	C	.	.	MAF_INRAE=7.595;MAF_USDA=12.353
NC_035086.1	15157091	.	A	T	.	.	MAF_USDA=4.918
NC_035086.1	15157127	.	G	C	.	.	MAF_USDA=2.083
NC_035086.1	15157133	.	A	C	.	.	MAF_INRAE=12.5
NC_035086.1	15157167	.	A	G	.	.	MAF_USDA=3.39
NC_035086.1	15157197	.	G	T	.	.	MAF_USDA=1.639
NC_035086.1	15157229	.	TAAAAAA	TAAAAAG	.	.	MAF_USDA=18.75
NC_035086.1	15157235	.	A	G	.	.	MAF_INRAE=7.595
NC_035086.1	15157240	.	C	A	.	.	MAF_INRAE=33.544;MAF_USDA=38.235
NC_035086.1	15157286	.	G	T	.	.	MAF_INRAE=29.747;MAF_USDA=12.941
NC_035086.1	15157336	.	C	G	.	.	MAF_USDA=10.0
NC_035086.1	15157423	.	T	A	.	.	MAF_INRAE=42.105;MAF_USDA=35.882
NC_035086.1	15157581	.	G	A	.	.	MAF_USDA=1.639
NC_035086.1	15157650	.	T	C	.	.	MAF_INRAE=33.544;MAF_USDA=37.059
NC_035086.1	15157673	.	A	G	.	.	MAF_INRAE=29.114;MAF_USDA=4.118
NC_035086.1	15157701	.	C	T	.	.	MAF_INRAE=29.114;MAF_USDA=4.118
NC_035086.1	15157744	.	G	A	.	.	MAF_INRAE=27.848;MAF_USDA=12.353
NC_035086.1	15157747	.	C	G	.	.	MAF_USDA=5.882
NC_035086.1	15157760	.	A	G	.	.	MAF_INRAE=17.722;MAF_USDA=5.882
NC_035086.1	15157808	.	A	T	.	.	MAF_INRAE=33.544;MAF_USDA=38.235
NC_035086.1	15157810	.	C	T	.	.	MAF_USDA=1.639
NC_035086.1	15157827	.	A	G	.	.	MAF_INRAE=36.709;MAF_USDA=16.471
NC_035086.1	15157927	.	G	A	.	.	MAF_USDA=31.176
NC_035086.1	15157942	.	T	A	.	.	MAF_USDA=7.377
NC_035086.1	15157945	.	G	T	.	.	MAF_INRAE=30.38;MAF_USDA=4.118
NC_035086.1	15157950	.	C	A	.	.	MAF_USDA=32.353
NC_035086.1	15157961	.	A	G	.	.	MAF_INRAE=36.076;MAF_USDA=15.882
NC_035086.1	15157995	.	C	A	.	.	MAF_USDA=2.459
NC_035086.1	15158066	.	T	C	.	.	MAF_USDA=15.294
NC_035086.1	15158087	.	T	C	.	.	MAF_USDA=2.941
NC_035086.1	15158090	.	C	A	.	.	MAF_INRAE=32.911;MAF_USDA=35.882
NC_035086.1	15158100	.	T	C	.	.	MAF_USDA=4.167
NC_035086.1	15158113	.	T	G	.	.	MAF_USDA=2.083
NC_035086.1	15158285	.	T	C	.	.	MAF_USDA=32.353
NC_035086.1	15158412	.	G	T	.	.	MAF_USDA=4.167
NC_035086.1	15158653	.	T	A	.	.	MAF_USDA=32.941
NC_035086.1	15158674	.	T	G	.	.	MAF_USDA=1.639
NC_035086.1	15158688	.	C	T	.	.	MAF_INRAE=29.114;MAF_USDA=3.529
NC_035086.1	15158899	.	T	C	.	.	MAF_INRAE=33.544;MAF_USDA=36.471
NC_035086.1	15158948	.	G	T	.	.	MAF_INRAE=33.544;MAF_USDA=36.471
NC_035086.1	15159052	.	A	T	.	.	MAF_USDA=1.639
NC_035086.1	15159056	.	G	T	.	.	MAF_USDA=31.765
NC_035086.1	15159094	.	C	A	.	.	MAF_INRAE=29.114;MAF_USDA=3.529
NC_035086.1	15159104	.	A	C	.	.	MAF_INRAE=33.544;MAF_USDA=37.647
NC_035086.1	15159168	.	T	A	.	.	MAF_INRAE=33.544;MAF_USDA=37.059
NC_035086.1	15159199	.	G	A	.	.	MAF_USDA=8.333
NC_035086.1	15159274	.	T	C	.	.	MAF_USDA=1.639
NC_035086.1	15159280	.	T	C	.	.	MAF_INRAE=11.667
NC_035086.1	15159301	.	T	C	.	.	MAF_INRAE=28.481;MAF_USDA=11.765
NC_035086.1	15159390	.	T	G	.	.	MAF_USDA=6.557
NC_035086.1	15159452	.	C	T	.	.	MAF_USDA=1.639
NC_035086.1	15159537	.	C	G	.	.	MAF_INRAE=28.481;MAF_USDA=3.529
NC_035086.1	15159577	.	G	A	.	.	MAF_INRAE=33.544;MAF_USDA=37.059
NC_035086.1	15159655	.	A	C	.	.	MAF_USDA=5.882
NC_035086.1	15159658	.	T	G	.	.	MAF_INRAE=11.667
NC_035086.1	15159695	.	A	T	.	.	MAF_USDA=2.353
NC_035086.1	15159738	.	T	C	.	.	MAF_INRAE=13.291;MAF_USDA=4.167
NC_035086.1	15159773	.	A	G	.	.	MAF_USDA=10.0
NC_035086.1	15159844	.	T	G	.	.	MAF_INRAE=33.544;MAF_USDA=36.471
NC_035086.1	15159877	.	C	T	.	.	MAF_INRAE=28.481;MAF_USDA=10.417
NC_035086.1	15159960	.	C	T	.	.	MAF_INRAE=33.544;MAF_USDA=35.119
NC_035086.1	15160116	.	T	G	.	.	MAF_INRAE=14.557;MAF_USDA=4.706
NC_035086.1	15160149	.	G	A	.	.	MAF_USDA=1.639
NC_035086.1	15160321	.	C	T	.	.	MAF_USDA=2.353
NC_035086.1	15160416	.	T	A	.	.	MAF_INRAE=12.658;MAF_USDA=6.471
NC_035086.1	15160417	.	C	A	.	.	MAF_USDA=2.459
NC_035086.1	15160459	.	C	T	.	.	MAF_USDA=1.639
NC_035086.1	15160477	.	G	T	.	.	MAF_INRAE=10.833
NC_035086.1	15160492	.	T	G	.	.	MAF_USDA=1.639
NC_035086.1	15160696	.	A	T	.	.	MAF_INRAE=48.101;MAF_USDA=28.235
NC_035086.1	15160795	.	C	A	.	.	MAF_INRAE=31.579;MAF_USDA=22.024
NC_035086.1	15160875	.	T	C	.	.	MAF_USDA=19.643
NC_035086.1	15160886	.	G	A	.	.	MAF_INRAE=23.333;MAF_USDA=6.548
NC_035086.1	15160947	.	T	C	.	.	MAF_INRAE=3.165;MAF_USDA=11.765
NC_035086.1	15161059	.	C	T	.	.	MAF_USDA=1.176
NC_035086.1	15161093	.	A	G	.	.	MAF_USDA=34.706
NC_035086.1	15161163	.	C	A	.	.	MAF_USDA=34.118
NC_035086.1	15161182	.	G	A	.	.	MAF_INRAE=20.833;MAF_USDA=7.647
NC_035086.1	15161197	.	T	C	.	.	MAF_INRAE=21.667;MAF_USDA=10.656
NC_035086.1	15161204	.	C	A	.	.	MAF_USDA=1.176
NC_035086.1	15161213	.	T	G	.	.	MAF_INRAE=44.167;MAF_USDA=14.583
NC_035086.1	15161260	.	C	G	.	.	MAF_USDA=2.941
NC_035086.1	15161325	.	C	T	.	.	MAF_INRAE=21.667;MAF_USDA=8.235
NC_035086.1	15161332	.	G	A	.	.	MAF_INRAE=3.165;MAF_USDA=11.765
NC_035086.1	15161396	.	A	T	.	.	MAF_INRAE=47.468;MAF_USDA=30.0
NC_035086.1	15161397	.	G	A	.	.	MAF_INRAE=9.167;MAF_USDA=2.941
NC_035086.1	15161498	.	T	C	.	.	MAF_INRAE=20.833;MAF_USDA=7.647
NC_035086.1	15161633	.	G	A	.	.	MAF_INRAE=31.646;MAF_USDA=8.824
NC_035086.1	15161646	.	C	T	.	.	MAF_USDA=1.639
NC_035086.1	15161662	.	T	G	.	.	MAF_USDA=4.918
NC_035086.1	15161675	.	G	A	.	.	MAF_INRAE=12.5
NC_035086.1	15161727	.	C	T	.	.	MAF_USDA=1.176
NC_035086.1	15161737	.	A	G	.	.	MAF_INRAE=48.101;MAF_USDA=33.529
NC_035086.1	15161799	.	C	G	.	.	MAF_USDA=1.695
NC_035086.1	15161809	.	G	A	.	.	MAF_INRAE=19.167;MAF_USDA=9.524
NC_035086.1	15161856	.	C	T	.	.	MAF_USDA=14.706
NC_035086.1	15161879	.	G	C	.	.	MAF_INRAE=48.734;MAF_USDA=31.176
NC_035086.1	15162022	.	T	C	.	.	MAF_USDA=25.882
NC_035086.1	15162025	.	T	G	.	.	MAF_INRAE=21.667;MAF_USDA=10.0
NC_035086.1	15162030	.	G	T	.	.	MAF_INRAE=8.333
NC_035086.1	15162044	.	T	G	.	.	MAF_INRAE=25.833;MAF_USDA=20.833
NC_035086.1	15162088	.	C	T	.	.	MAF_INRAE=8.333;MAF_USDA=18.824
NC_035086.1	15162089	.	G	A	.	.	MAF_INRAE=3.333
NC_035086.1	15162120	.	C	A	.	.	MAF_USDA=3.279
NC_035086.1	15162124	.	C	A	.	.	MAF_INRAE=5.833;MAF_USDA=11.475
NC_035086.1	15162128	.	C	T	.	.	MAF_INRAE=2.5
NC_035086.1	15162130	.	C	G	.	.	MAF_INRAE=2.5
NC_035086.1	15162131	.	T	A	.	.	MAF_INRAE=2.5
NC_035086.1	15162132	.	T	C	.	.	MAF_USDA=9.836
NC_035086.1	15162140	.	A	T	.	.	MAF_INRAE=5.833
NC_035086.1	15162160	.	C	T	.	.	MAF_INRAE=5.833
NC_035086.1	15162175	.	C	T	.	.	MAF_INRAE=30.833;MAF_USDA=5.738
NC_035086.1	15162207	.	A	G	.	.	MAF_INRAE=1.667;MAF_USDA=19.672
NC_035086.1	15162208	.	C	T	.	.	MAF_INRAE=1.667
NC_035086.1	15162231	.	A	G	.	.	MAF_USDA=13.115
NC_035086.1	15162250	.	A	G	.	.	MAF_USDA=17.059
NC_035086.1	15162287	.	C	A	.	.	MAF_USDA=1.639
NC_035086.1	15162294	.	A	T	.	.	MAF_INRAE=3.333;MAF_USDA=22.131
NC_035086.1	15162302	.	C	A	.	.	MAF_USDA=22.951
NC_035086.1	15162320	.	G	C	.	.	MAF_INRAE=2.5
NC_035086.1	15162329	.	A	G	.	.	MAF_INRAE=2.5
NC_035086.1	15162336	.	G	A	.	.	MAF_INRAE=4.167
NC_035086.1	15162343	.	G	A	.	.	MAF_INRAE=20.833
NC_035086.1	15162367	.	C	A	.	.	MAF_INRAE=1.667
NC_035086.1	15162392	.	C	G	.	.	MAF_USDA=8.333
NC_035086.1	15162424	.	T	C	.	.	MAF_INRAE=7.5;MAF_USDA=9.836
NC_035086.1	15162432	.	T	C	.	.	MAF_INRAE=7.5;MAF_USDA=7.377
NC_035086.1	15162433	.	T	A	.	.	MAF_INRAE=7.5;MAF_USDA=7.377
NC_035086.1	15162448	.	A	C	.	.	MAF_USDA=13.115
NC_035086.1	15162455	.	C	A	.	.	MAF_INRAE=6.667;MAF_USDA=27.869
NC_035086.1	15162459	.	T	C	.	.	MAF_INRAE=7.5
NC_035086.1	15162471	.	T	C	.	.	MAF_INRAE=5.263
NC_035086.1	15162481	.	A	G	.	.	MAF_INRAE=4.167
NC_035086.1	15162492	.	C	T	.	.	MAF_USDA=2.353
NC_035086.1	15162498	.	A	T	.	.	MAF_INRAE=2.5
NC_035086.1	15162501	.	T	G	.	.	MAF_INRAE=49.367;MAF_USDA=29.412
NC_035086.1	15162502	.	C	G	.	.	MAF_INRAE=45.0;MAF_USDA=29.412
NC_035086.1	15162506	.	T	C	.	.	MAF_USDA=7.059
NC_035086.1	15162512	.	A	G	.	.	MAF_INRAE=1.667
NC_035086.1	15162520	.	A	T	.	.	MAF_USDA=5.738
NC_035086.1	15162521	.	T	G	.	.	MAF_USDA=5.738
NC_035086.1	15162536	.	A	T	.	.	MAF_USDA=4.167
NC_035086.1	15162800	.	T	C	.	.	MAF_USDA=14.754
NC_035086.1	15162882	.	C	T	.	.	MAF_INRAE=24.684;MAF_USDA=10.0
NC_035086.1	15162889	.	G	A	.	.	MAF_INRAE=24.684;MAF_USDA=10.0
NC_035086.1	15162916	.	C	T	.	.	MAF_USDA=2.353
NC_035086.1	15162950	.	A	C	.	.	MAF_USDA=1.639
NC_035086.1	15162960	.	T	A	.	.	MAF_USDA=2.459
NC_035086.1	15163068	.	C	T	.	.	MAF_USDA=1.639
NC_035086.1	15163069	.	C	T	.	.	MAF_USDA=1.639
NC_035086.1	15163172	.	A	C	.	.	MAF_INRAE=11.667
NC_035086.1	15163349	.	G	T	.	.	MAF_USDA=7.647
NC_035086.1	15163412	.	A	G	.	.	MAF_INRAE=45.57
NC_035086.1	15163425	.	C	A	.	.	MAF_USDA=9.016
NC_035086.1	15163461	.	C	A	.	.	MAF_INRAE=44.304;MAF_USDA=24.118
NC_035086.1	15163478	.	A	C	.	.	MAF_INRAE=3.165;MAF_USDA=41.765
NC_035086.1	15163489	.	T	A	.	.	MAF_INRAE=13.291;MAF_USDA=4.118
NC_035086.1	15163525	.	C	T	.	.	MAF_INRAE=24.684;MAF_USDA=8.824
NC_035086.1	15163549	.	C	T	.	.	MAF_USDA=1.639
NC_035086.1	15163614	.	C	A	.	.	MAF_INRAE=31.013;MAF_USDA=9.412
NC_035086.1	15163735	.	C	T	.	.	MAF_INRAE=7.595;MAF_USDA=18.75
NC_035086.1	15163878	.	T	G	.	.	MAF_INRAE=8.333;MAF_USDA=2.353
NC_035086.1	15163879	.	A	T	.	.	MAF_INRAE=6.962;MAF_USDA=1.639
NC_035086.1	15163891	.	C	T	.	.	MAF_INRAE=4.167;MAF_USDA=38.824
NC_035086.1	15163978	.	G	T	.	.	MAF_USDA=1.176
NC_035086.1	15164087	.	C	A	.	.	MAF_INRAE=13.291;MAF_USDA=2.941
NC_035086.1	15164116	.	C	T	.	.	MAF_INRAE=3.165;MAF_USDA=43.529
NC_035086.1	15164136	.	G	A	.	.	MAF_INRAE=6.962;MAF_USDA=3.279
NC_035086.1	15164226	.	T	C	.	.	MAF_INRAE=3.165;MAF_USDA=30.588
NC_035086.1	15164245	.	A	C	.	.	MAF_USDA=2.353
NC_035086.1	15164319	.	C	T	.	.	MAF_INRAE=15.823;MAF_USDA=7.377
NC_035086.1	15164329	.	C	T	.	.	MAF_INRAE=47.468;MAF_USDA=15.882
NC_035086.1	15164342	.	G	C	.	.	MAF_INRAE=44.937;MAF_USDA=18.824
NC_035086.1	15164401	.	T	C	.	.	MAF_INRAE=3.165;MAF_USDA=36.471
NC_035086.1	15164408	.	C	T	.	.	MAF_USDA=3.279
NC_035086.1	15164418	.	G	A	.	.	MAF_USDA=1.639
NC_035086.1	15164421	.	T	A	.	.	MAF_USDA=5.294
NC_035086.1	15164423	.	G	T	.	.	MAF_INRAE=13.291;MAF_USDA=2.353
NC_035086.1	15164425	.	G	A	.	.	MAF_USDA=1.639
NC_035086.1	15164432	.	G	T	.	.	MAF_INRAE=7.595;MAF_USDA=12.353
NC_035086.1	15164458	.	G	T	.	.	MAF_INRAE=13.291;MAF_USDA=5.882
NC_035086.1	15164511	.	C	T	.	.	MAF_INRAE=41.139;MAF_USDA=38.235
NC_035086.1	15164512	.	A	G	.	.	MAF_INRAE=11.667;MAF_USDA=40.588
NC_035086.1	15164581	.	G	T	.	.	MAF_INRAE=27.848;MAF_USDA=12.941
NC_035086.1	15164582	.	A	T	.	.	MAF_INRAE=31.667;MAF_USDA=12.941
NC_035086.1	15164625	.	G	A	.	.	MAF_USDA=4.167
NC_035086.1	15164636	.	T	C	.	.	MAF_USDA=1.639
NC_035086.1	15164658	.	C	A	.	.	MAF_USDA=1.639
NC_035086.1	15164671	.	A	G	.	.	MAF_INRAE=8.333;MAF_USDA=3.529
NC_035086.1	15164772	.	C	A	.	.	MAF_INRAE=15.823;MAF_USDA=7.5
NC_035086.1	15164900	.	ATCCCAAATGGCATGGTTTCT	ATCCCAAATGGCATGGTTTCA	.	.	MAF_USDA=37.5
NC_035086.1	15164920	.	T	A	.	.	MAF_INRAE=11.392;MAF_USDA=42.5
NC_035086.1	15165104	.	C	A	.	.	MAF_INRAE=31.013;MAF_USDA=9.412
NC_035086.1	15165107	.	T	G	.	.	MAF_INRAE=11.667;MAF_USDA=2.459
NC_035086.1	15165181	.	G	A	.	.	MAF_USDA=1.639
NC_035086.1	15165266	.	A	T	.	.	MAF_INRAE=9.167;MAF_USDA=4.167
NC_035086.1	15165271	.	A	G	.	.	MAF_INRAE=9.167;MAF_USDA=4.167
NC_035086.1	15165311	.	T	C	.	.	MAF_INRAE=41.139;MAF_USDA=40.588
NC_035086.1	15165362	.	A	C	.	.	MAF_INRAE=3.165;MAF_USDA=36.471
NC_035086.1	15165406	.	T	C	.	.	MAF_INRAE=3.165;MAF_USDA=4.918
NC_035086.1	15165758	.	C	A	.	.	MAF_USDA=5.294
NC_035086.1	15165766	.	A	G	.	.	MAF_USDA=8.333
NC_035086.1	15165953	.	G	A	.	.	MAF_USDA=1.639
NC_035086.1	15165988	.	C	T	.	.	MAF_INRAE=6.962;MAF_USDA=1.639
NC_035086.1	15166036	.	C	G	.	.	MAF_INRAE=47.468;MAF_USDA=14.118
NC_035086.1	15166079	.	T	C	.	.	MAF_USDA=1.639
NC_035086.1	15166082	.	A	T	.	.	MAF_INRAE=9.167;MAF_USDA=2.941
NC_035086.1	15166085	.	C	A	.	.	MAF_USDA=5.738
NC_035086.1	15166097	.	A	G	.	.	MAF_INRAE=23.684;MAF_USDA=8.824
NC_035086.1	15166099	.	C	A	.	.	MAF_INRAE=23.333;MAF_USDA=12.353
NC_035086.1	15166170	.	C	A	.	.	MAF_INRAE=5.833;MAF_USDA=4.167
NC_035086.1	15166173	.	A	C	.	.	MAF_INRAE=47.468;MAF_USDA=15.882
NC_035086.1	15166199	.	T	C	.	.	MAF_INRAE=3.165;MAF_USDA=2.459
NC_035086.1	15166379	.	C	A	.	.	MAF_INRAE=41.139;MAF_USDA=34.167
NC_035086.1	15166463	.	C	T	.	.	MAF_INRAE=5.263;MAF_USDA=6.25
NC_035086.1	15166491	.	T	A	.	.	MAF_USDA=2.353
NC_035086.1	15166612	.	G	T	.	.	MAF_INRAE=47.5;MAF_USDA=15.294
NC_035086.1	15166626	.	T	G	.	.	MAF_INRAE=47.5;MAF_USDA=15.882
NC_035086.1	15166651	.	C	A	.	.	MAF_USDA=2.5
NC_035086.1	15166661	.	T	G	.	.	MAF_INRAE=47.5
NC_035086.1	15166708	.	A	G	.	.	MAF_INRAE=32.5;MAF_USDA=7.647
NC_035086.1	15166710	.	C	A	.	.	MAF_INRAE=32.5;MAF_USDA=7.059
NC_035086.1	15166759	.	A	T	.	.	MAF_INRAE=9.167;MAF_USDA=2.941
NC_035086.1	15166774	.	T	C	.	.	MAF_USDA=3.529
NC_035086.1	15166787	.	C	T	.	.	MAF_INRAE=31.013;MAF_USDA=10.0
NC_035086.1	15166994	.	G	T	.	.	MAF_INRAE=46.203;MAF_USDA=15.294
NC_035086.1	15167018	.	C	A	.	.	MAF_USDA=8.333
NC_035086.1	15167078	.	A	T	.	.	MAF_INRAE=46.835;MAF_USDA=15.294
NC_035086.1	15167090	.	A	G	.	.	MAF_INRAE=27.848;MAF_USDA=12.941
NC_035086.1	15167099	.	A	G	.	.	MAF_INRAE=44.304;MAF_USDA=18.824
NC_035086.1	15167100	.	G	C	.	.	MAF_INRAE=43.333;MAF_USDA=18.824
NC_035086.1	15167151	.	G	T	.	.	MAF_USDA=5.738
NC_035086.1	15167156	.	A	G	.	.	MAF_INRAE=46.835;MAF_USDA=15.294
NC_035086.1	15167203	.	A	G	.	.	MAF_INRAE=47.468;MAF_USDA=15.294
NC_035086.1	15167254	.	A	T	.	.	MAF_INRAE=1.667;MAF_USDA=2.459
NC_035086.1	15167389	.	G	A	.	.	MAF_INRAE=5.833;MAF_USDA=4.167
NC_035086.1	15167417	.	A	C	.	.	MAF_USDA=4.918
NC_035086.1	15167524	.	C	G	.	.	MAF_INRAE=15.823;MAF_USDA=7.377
NC_035086.1	15167555	.	A	G	.	.	MAF_INRAE=9.167
NC_035086.1	15167576	.	A	C	.	.	MAF_INRAE=3.797;MAF_USDA=2.459
NC_035086.1	15167589	.	C	A	.	.	MAF_USDA=8.333
NC_035086.1	15167595	.	T	C	.	.	MAF_USDA=1.639
NC_035086.1	15167804	.	A	G	.	.	MAF_USDA=14.118
NC_035086.1	15167863	.	G	C	.	.	MAF_INRAE=47.468;MAF_USDA=14.706
NC_035086.1	15167987	.	G	T	.	.	MAF_INRAE=5.263
NC_035086.1	15168003	.	T	G	.	.	MAF_INRAE=47.468;MAF_USDA=14.706
NC_035086.1	15168027	.	A	C	.	.	MAF_USDA=1.639
NC_035086.1	15168140	.	G	A	.	.	MAF_INRAE=47.468;MAF_USDA=15.882
NC_035086.1	15168283	.	G	A	.	.	MAF_USDA=1.639
NC_035086.1	15168296	.	G	A	.	.	MAF_INRAE=47.468;MAF_USDA=16.471
NC_035086.1	15168297	.	C	A	.	.	MAF_INRAE=47.5;MAF_USDA=16.471
NC_035086.1	15168413	.	A	C	.	.	MAF_INRAE=47.468;MAF_USDA=18.824
NC_035086.1	15168439	.	G	A	.	.	MAF_USDA=3.279
NC_035086.1	15168551	.	A	G	.	.	MAF_USDA=2.459
NC_035086.1	15168802	.	A	G	.	.	MAF_USDA=1.639
NC_035086.1	15168803	.	A	C	.	.	MAF_INRAE=11.667;MAF_USDA=1.639
NC_035086.1	15168940	.	C	A	.	.	MAF_USDA=47.917
NC_035086.1	15168951	.	C	A	.	.	MAF_USDA=1.667
NC_035086.1	15169027	.	C	T	.	.	MAF_USDA=1.639
NC_035086.1	15169036	.	A	G	.	.	MAF_INRAE=29.114;MAF_USDA=41.176
NC_035086.1	15169139	.	C	T	.	.	MAF_USDA=1.639
NC_035086.1	15169181	.	T	C	.	.	MAF_INRAE=5.833;MAF_USDA=4.167
NC_035086.1	15169223	.	T	G	.	.	MAF_INRAE=15.823;MAF_USDA=7.059
NC_035086.1	15169254	.	T	G	.	.	MAF_INRAE=15.823;MAF_USDA=7.377
NC_035086.1	15169263	.	A	G	.	.	MAF_INRAE=13.291;MAF_USDA=2.941
NC_035086.1	15169275	.	C	T	.	.	MAF_INRAE=2.532;MAF_USDA=2.459
NC_035086.1	15169367	.	A	G	.	.	MAF_INRAE=15.19;MAF_USDA=4.918
NC_035086.1	15169392	.	G	A	.	.	MAF_USDA=1.639
NC_035086.1	15169432	.	C	T	.	.	MAF_INRAE=30.38;MAF_USDA=41.765
NC_035086.1	15169510	.	T	C	.	.	MAF_INRAE=10.127;MAF_USDA=4.762
NC_035086.1	15169525	.	A	G	.	.	MAF_INRAE=34.177;MAF_USDA=42.262
NC_035086.1	15169551	.	T	C	.	.	MAF_INRAE=12.658;MAF_USDA=6.548
NC_035086.1	15169670	.	C	T	.	.	MAF_USDA=5.833
NC_035086.1	15169687	.	C	T	.	.	MAF_INRAE=44.937;MAF_USDA=47.024
NC_035086.1	15169716	.	T	G	.	.	MAF_INRAE=29.747;MAF_USDA=43.452
NC_035086.1	15169793	.	A	G	.	.	MAF_USDA=30.357
NC_035086.1	15169926	.	G	A	.	.	MAF_INRAE=45.57;MAF_USDA=48.214
NC_035086.1	15169972	.	G	A	.	.	MAF_USDA=1.667
NC_035086.1	15170090	.	T	C	.	.	MAF_USDA=12.353
NC_035086.1	15170124	.	G	T	.	.	MAF_INRAE=46.203;MAF_USDA=49.412
NC_035086.1	15170125	.	C	G	.	.	MAF_INRAE=46.667;MAF_USDA=48.824
NC_035086.1	15170133	.	G	T	.	.	MAF_USDA=2.941
NC_035086.1	15170232	.	C	G	.	.	MAF_INRAE=13.291;MAF_USDA=4.762
NC_035086.1	15170235	.	T	A	.	.	MAF_INRAE=12.5;MAF_USDA=4.762
NC_035086.1	15170237	.	G	A	.	.	MAF_INRAE=12.5;MAF_USDA=4.762
NC_035086.1	15170244	.	G	A	.	.	MAF_INRAE=13.291;MAF_USDA=4.762
NC_035086.1	15170339	.	A	G	.	.	MAF_USDA=1.19
NC_035086.1	15170457	.	T	C	.	.	MAF_INRAE=45.57;MAF_USDA=50.0
NC_035086.1	15170635	.	A	G	.	.	MAF_USDA=29.762
NC_035086.1	15170774	.	G	A	.	.	MAF_USDA=8.929
NC_035086.1	15170821	.	T	G	.	.	MAF_INRAE=47.368;MAF_USDA=46.429
NC_035086.1	15170922	.	A	T	.	.	MAF_INRAE=5.833;MAF_USDA=34.524
NC_035086.1	15171010	.	T	A	.	.	MAF_INRAE=5.696;MAF_USDA=7.143
NC_035086.1	15171105	.	T	A	.	.	MAF_INRAE=13.291;MAF_USDA=4.762
NC_035086.1	15171197	.	C	T	.	.	MAF_USDA=1.667
NC_035086.1	15171219	.	G	C	.	.	MAF_USDA=1.19
NC_035086.1	15171331	.	C	T	.	.	MAF_INRAE=25.316;MAF_USDA=41.667
NC_035086.1	15171336	.	G	A	.	.	MAF_INRAE=12.025;MAF_USDA=4.762
NC_035086.1	15171370	.	G	A	.	.	MAF_USDA=1.22
NC_035086.1	15171400	.	A	C	.	.	MAF_USDA=37.5
NC_035086.1	15171445	.	A	C	.	.	MAF_USDA=5.357
NC_035086.1	15171520	.	T	C	.	.	MAF_USDA=43.478
NC_035086.1	15172420	.	C	T	.	.	MAF_USDA=10.417
NC_035086.1	15172455	.	G	A	.	.	MAF_USDA=17.391
NC_035086.1	15172515	.	G	T	.	.	MAF_USDA=10.417
NC_035086.1	15172560	.	G	T	.	.	MAF_USDA=20.833
NC_035086.1	15172657	.	C	A	.	.	MAF_USDA=5.0
NC_035086.1	15172673	.	G	A	.	.	MAF_USDA=36.747
NC_035086.1	15172687	.	T	G	.	.	MAF_INRAE=5.833
NC_035086.1	15172698	.	G	A	.	.	MAF_INRAE=12.025;MAF_USDA=5.882
NC_035086.1	15172728	.	C	T	.	.	MAF_USDA=1.639
NC_035086.1	15172736	.	A	G	.	.	MAF_USDA=28.235
NC_035086.1	15172763	.	C	A	.	.	MAF_INRAE=13.291;MAF_USDA=4.706
NC_035086.1	15172806	.	T	A	.	.	MAF_INRAE=34.81;MAF_USDA=18.75
NC_035086.1	15172843	.	C	T	.	.	MAF_INRAE=11.667;MAF_USDA=5.294
NC_035086.1	15172844	.	A	G	.	.	MAF_USDA=1.639
NC_035086.1	15172869	.	C	T	.	.	MAF_INRAE=12.5;MAF_USDA=4.118
NC_035086.1	15172870	.	G	A	.	.	MAF_USDA=1.639
NC_035086.1	15173007	.	C	T	.	.	MAF_USDA=1.639
NC_035086.1	15173039	.	G	A	.	.	MAF_INRAE=15.823;MAF_USDA=5.882
NC_035086.1	15173086	.	C	T	.	.	MAF_INRAE=45.57;MAF_USDA=45.294
NC_035086.1	15173093	.	G	T	.	.	MAF_USDA=8.235
NC_035086.1	15173096	.	G	A	.	.	MAF_USDA=1.639
NC_035086.1	15173229	.	T	G	.	.	MAF_USDA=1.667
NC_035086.1	15173277	.	T	A	.	.	MAF_USDA=2.41
NC_035086.1	15173294	.	A	G	.	.	MAF_USDA=4.237
NC_035086.1	15173377	.	C	T	.	.	MAF_USDA=2.083
NC_035086.1	15173411	.	G	A	.	.	MAF_INRAE=2.5
NC_035086.1	15173416	.	C	T	.	.	MAF_INRAE=2.5
NC_035086.1	15173439	.	C	G	.	.	MAF_INRAE=12.5
NC_035086.1	15173485	.	G	T	.	.	MAF_INRAE=14.167
NC_035086.1	15173498	.	C	T	.	.	MAF_INRAE=13.333;MAF_USDA=4.167
NC_035086.1	15173500	.	C	T	.	.	MAF_INRAE=16.667
NC_035086.1	15173501	.	C	G	.	.	MAF_INRAE=16.667
NC_035086.1	15173513	.	A	G	.	.	MAF_USDA=31.25
NC_035086.1	15173514	.	G	C	.	.	MAF_USDA=31.25
NC_035086.1	15173529	.	A	G	.	.	MAF_USDA=1.667
NC_035086.1	15173636	.	C	T	.	.	MAF_INRAE=10.759;MAF_USDA=5.294
NC_035086.1	15173720	.	T	G	.	.	MAF_USDA=8.333
NC_035086.1	15173770	.	G	T	.	.	MAF_INRAE=12.658;MAF_USDA=4.118
NC_035086.1	15173773	.	A	C	.	.	MAF_USDA=1.639
NC_035086.1	15173908	.	G	T	.	.	MAF_INRAE=12.025;MAF_USDA=35.882
NC_035086.1	15173917	.	T	C	.	.	MAF_INRAE=2.5;MAF_USDA=2.459
NC_035086.1	15173934	.	G	A	.	.	MAF_USDA=2.459
NC_035086.1	15173966	.	A	T	.	.	MAF_USDA=2.459
NC_035086.1	15173977	.	G	A	.	.	MAF_INRAE=12.658;MAF_USDA=4.706
NC_035086.1	15173981	.	A	G	.	.	MAF_USDA=6.471
NC_035086.1	15173983	.	A	G	.	.	MAF_INRAE=12.025;MAF_USDA=35.294
NC_035086.1	15174028	.	A	G	.	.	MAF_USDA=1.639
NC_035086.1	15174052	.	T	A	.	.	MAF_USDA=2.459
NC_035086.1	15174076	.	C	T	.	.	MAF_INRAE=36.709;MAF_USDA=13.529
NC_035086.1	15174114	.	C	T	.	.	MAF_USDA=6.471
NC_035086.1	15174160	.	G	T	.	.	MAF_INRAE=41.139;MAF_USDA=41.765
NC_035086.1	15174221	.	G	C	.	.	MAF_USDA=8.235
NC_035086.1	15174325	.	T	C	.	.	MAF_INRAE=41.139;MAF_USDA=40.588
NC_035086.1	15174357	.	C	T	.	.	MAF_INRAE=13.291;MAF_USDA=6.471
NC_035086.1	15174382	.	T	G	.	.	MAF_USDA=4.098
NC_035086.1	15174412	.	T	A	.	.	MAF_USDA=1.639
NC_035086.1	15174413	.	A	T	.	.	MAF_USDA=1.176
NC_035086.1	15174434	.	T	A	.	.	MAF_USDA=28.824
NC_035086.1	15174595	.	G	C	.	.	MAF_USDA=2.353
NC_035086.1	15174614	.	C	T	.	.	MAF_USDA=1.639
NC_035086.1	15174632	.	A	T	.	.	MAF_USDA=1.639
NC_035086.1	15174671	.	C	A	.	.	MAF_INRAE=17.722;MAF_USDA=6.471
NC_035086.1	15174679	.	C	T	.	.	MAF_INRAE=17.722;MAF_USDA=6.471
NC_035086.1	15174764	.	C	G	.	.	MAF_INRAE=17.722;MAF_USDA=6.471
NC_035086.1	15174768	.	C	T	.	.	MAF_USDA=2.459
NC_035086.1	15174772	.	G	C	.	.	MAF_USDA=2.459
NC_035086.1	15174782	.	A	T	.	.	MAF_INRAE=17.722;MAF_USDA=6.471
NC_035086.1	15174809	.	C	A	.	.	MAF_USDA=2.459
NC_035086.1	15174814	.	C	T	.	.	MAF_INRAE=11.392;MAF_USDA=5.882
NC_035086.1	15174909	.	C	A	.	.	MAF_USDA=2.459
NC_035086.1	15174921	.	A	T	.	.	MAF_USDA=2.459
NC_035086.1	15174960	.	A	G	.	.	MAF_USDA=28.824
NC_035086.1	15174964	.	C	T	.	.	MAF_INRAE=12.5;MAF_USDA=5.882
NC_035086.1	15174984	.	T	C	.	.	MAF_INRAE=12.658;MAF_USDA=6.471
NC_035086.1	15175048	.	G	A	.	.	MAF_INRAE=12.025;MAF_USDA=18.824
NC_035086.1	15175071	.	G	A	.	.	MAF_USDA=4.098
NC_035086.1	15175105	.	T	G	.	.	MAF_USDA=2.459
NC_035086.1	15175118	.	G	A	.	.	MAF_INRAE=12.025;MAF_USDA=5.882
NC_035086.1	15175265	.	T	G	.	.	MAF_INRAE=12.025;MAF_USDA=36.471
NC_035086.1	15175273	.	A	C	.	.	MAF_USDA=27.647
NC_035086.1	15175285	.	G	T	.	.	MAF_INRAE=17.722;MAF_USDA=5.882
NC_035086.1	15175335	.	G	A	.	.	MAF_INRAE=17.722;MAF_USDA=5.294
NC_035086.1	15175358	.	T	A	.	.	MAF_INRAE=15.19;MAF_USDA=7.377
NC_035086.1	15175361	.	T	G	.	.	MAF_INRAE=12.5;MAF_USDA=33.529
NC_035086.1	15175365	.	C	T	.	.	MAF_USDA=27.059
NC_035086.1	15175443	.	T	A	.	.	MAF_INRAE=29.747;MAF_USDA=42.353
NC_035086.1	15175475	.	C	A	.	.	MAF_INRAE=15.823;MAF_USDA=7.377
NC_035086.1	15175519	.	C	T	.	.	MAF_INRAE=5.696;MAF_USDA=5.294
NC_035086.1	15175531	.	C	T	.	.	MAF_USDA=1.639
NC_035086.1	15175591	.	TAAAAAAT	TAAAAAAA	.	.	MAF_USDA=10.417
NC_035086.1	15175604	.	C	A	.	.	MAF_INRAE=29.747;MAF_USDA=41.667
NC_035086.1	15175617	.	A	C	.	.	MAF_USDA=1.639
NC_035086.1	15175644	.	G	A	.	.	MAF_INRAE=40.506;MAF_USDA=40.588
NC_035086.1	15175645	.	A	C	.	.	MAF_USDA=7.377
NC_035086.1	15175652	.	G	C	.	.	MAF_INRAE=17.722;MAF_USDA=5.882
NC_035086.1	15175661	.	T	C	.	.	MAF_USDA=1.639
NC_035086.1	15175664	.	G	A	.	.	MAF_INRAE=29.747;MAF_USDA=41.176
NC_035086.1	15175679	.	G	T	.	.	MAF_INRAE=29.747;MAF_USDA=41.176
NC_035086.1	15175707	.	C	A	.	.	MAF_USDA=1.639
NC_035086.1	15175713	.	C	T	.	.	MAF_INRAE=3.165;MAF_USDA=4.098
NC_035086.1	15175714	.	C	T	.	.	MAF_INRAE=2.5;MAF_USDA=4.098
NC_035086.1	15175741	.	A	G	.	.	MAF_USDA=1.639
NC_035086.1	15175777	.	G	T	.	.	MAF_USDA=2.459
NC_035086.1	15175869	.	A	C	.	.	MAF_INRAE=11.392;MAF_USDA=5.882
NC_035086.1	15175967	.	C	A	.	.	MAF_INRAE=3.165;MAF_USDA=4.098
NC_035086.1	15176021	.	G	A	.	.	MAF_INRAE=12.025;MAF_USDA=6.471
NC_035086.1	15176023	.	T	A	.	.	MAF_INRAE=29.747;MAF_USDA=42.353
NC_035086.1	15176091	.	T	A	.	.	MAF_USDA=1.639
NC_035086.1	15176143	.	A	G	.	.	MAF_USDA=2.353
NC_035086.1	15176203	.	C	A	.	.	MAF_INRAE=13.291;MAF_USDA=30.588
NC_035086.1	15176210	.	A	T	.	.	MAF_INRAE=34.81;MAF_USDA=20.0
NC_035086.1	15176254	.	A	C	.	.	MAF_INRAE=29.747;MAF_USDA=41.765
NC_035086.1	15176345	.	A	C	.	.	MAF_USDA=1.639
NC_035086.1	15176367	.	T	A	.	.	MAF_INRAE=29.747;MAF_USDA=41.765
NC_035086.1	15176392	.	A	G	.	.	MAF_INRAE=25.316;MAF_USDA=39.412
NC_035086.1	15176452	.	A	C	.	.	MAF_INRAE=29.747;MAF_USDA=42.353
NC_035086.1	15176496	.	C	A	.	.	MAF_INRAE=5.833;MAF_USDA=3.529
NC_035086.1	15176524	.	G	C	.	.	MAF_INRAE=12.025;MAF_USDA=7.059
NC_035086.1	15176525	.	A	T	.	.	MAF_USDA=5.738
NC_035086.1	15176550	.	C	T	.	.	MAF_USDA=1.639
NC_035086.1	15176551	.	G	A	.	.	MAF_USDA=1.639
NC_035086.1	15176561	.	T	G	.	.	MAF_INRAE=5.263
NC_035086.1	15176628	.	T	G	.	.	MAF_INRAE=29.747;MAF_USDA=43.529
NC_035086.1	15176638	.	T	G	.	.	MAF_USDA=1.639
NC_035086.1	15176650	.	C	T	.	.	MAF_INRAE=29.747;MAF_USDA=42.941
NC_035086.1	15176654	.	C	T	.	.	MAF_USDA=1.639
NC_035086.1	15176663	.	A	G	.	.	MAF_USDA=2.459
NC_035086.1	15176678	.	T	C	.	.	MAF_USDA=2.459
NC_035086.1	15176694	.	T	C	.	.	MAF_USDA=2.459
NC_035086.1	15176810	.	A	C	.	.	MAF_USDA=4.098
NC_035086.1	15176845	.	A	T	.	.	MAF_INRAE=29.747;MAF_USDA=41.765
NC_035086.1	15176879	.	C	A	.	.	MAF_USDA=1.639
NC_035086.1	15176994	.	T	C	.	.	MAF_INRAE=12.025;MAF_USDA=5.882
NC_035086.1	15177084	.	C	A	.	.	MAF_INRAE=34.167;MAF_USDA=45.833
NC_035086.1	15177101	.	T	C	.	.	MAF_USDA=2.083
NC_035086.1	15177377	.	G	A	.	.	MAF_INRAE=9.167;MAF_USDA=2.941
NC_035086.1	15177431	.	C	T	.	.	MAF_USDA=1.639
NC_035086.1	15177441	.	T	C	.	.	MAF_INRAE=10.759;MAF_USDA=5.882
NC_035086.1	15177502	.	C	A	.	.	MAF_USDA=5.738
NC_035086.1	15177577	.	C	T	.	.	MAF_INRAE=33.333;MAF_USDA=41.667
NC_035086.1	15177625	.	C	A	.	.	MAF_INRAE=34.167;MAF_USDA=42.941
NC_035086.1	15177626	.	T	A	.	.	MAF_INRAE=34.167;MAF_USDA=42.353
NC_035086.1	15177641	.	C	T	.	.	MAF_USDA=4.167
NC_035086.1	15177645	.	G	T	.	.	MAF_INRAE=34.167;MAF_USDA=41.176
NC_035086.1	15177658	.	A	C	.	.	MAF_USDA=12.941
NC_035086.1	15177669	.	A	C	.	.	MAF_INRAE=34.167;MAF_USDA=43.75
NC_035086.1	15177673	.	T	A	.	.	MAF_INRAE=34.167;MAF_USDA=41.667
NC_035086.1	15177696	.	A	T	.	.	MAF_INRAE=31.013;MAF_USDA=40.0
NC_035086.1	15177705	.	T	G	.	.	MAF_INRAE=31.013;MAF_USDA=38.824
NC_035086.1	15177728	.	A	G	.	.	MAF_USDA=1.639
NC_035086.1	15177791	.	C	A	.	.	MAF_USDA=1.639
NC_035086.1	15177832	.	A	T	.	.	MAF_USDA=1.639
NC_035086.1	15177848	.	T	A	.	.	MAF_INRAE=5.833;MAF_USDA=2.941
NC_035086.1	15177856	.	A	T	.	.	MAF_INRAE=10.526;MAF_USDA=6.471
NC_035086.1	15177863	.	A	C	.	.	MAF_USDA=4.167
NC_035086.1	15177898	.	A	G	.	.	MAF_INRAE=31.013;MAF_USDA=43.529
NC_035086.1	15177915	.	T	C	.	.	MAF_USDA=1.639
NC_035086.1	15178079	.	A	T	.	.	MAF_USDA=4.167
NC_035086.1	15178100	.	C	A	.	.	MAF_USDA=37.5
NC_035086.1	15178222	.	A	C	.	.	MAF_USDA=41.667
NC_035086.1	15178226	.	G	T	.	.	MAF_USDA=43.75
NC_035086.1	15178868	.	T	A	.	.	MAF_USDA=41.667
NC_035086.1	15178952	.	A	T	.	.	MAF_USDA=8.333
NC_035086.1	15179081	.	C	T	.	.	MAF_INRAE=29.747;MAF_USDA=41.176
NC_035086.1	15179164	.	C	T	.	.	MAF_INRAE=11.392;MAF_USDA=8.929
NC_035086.1	15179216	.	T	A	.	.	MAF_INRAE=2.5;MAF_USDA=2.459
NC_035086.1	15179236	.	A	G	.	.	MAF_INRAE=27.215;MAF_USDA=14.118
NC_035086.1	15179260	.	C	A	.	.	MAF_INRAE=15.823;MAF_USDA=9.016
NC_035086.1	15179271	.	G	A	.	.	MAF_USDA=2.459
NC_035086.1	15179280	.	T	C	.	.	MAF_USDA=1.639
NC_035086.1	15179309	.	G	T	.	.	MAF_INRAE=46.203;MAF_USDA=39.412
NC_035086.1	15179369	.	G	A	.	.	MAF_USDA=1.176
NC_035086.1	15179450	.	G	A	.	.	MAF_USDA=2.459
NC_035086.1	15179627	.	G	C	.	.	MAF_INRAE=5.833;MAF_USDA=2.941
NC_035086.1	15179670	.	G	A	.	.	MAF_INRAE=9.167;MAF_USDA=3.529
NC_035086.1	15179745	.	T	A	.	.	MAF_INRAE=13.924;MAF_USDA=25.595
NC_035086.1	15179783	.	T	A	.	.	MAF_USDA=5.294
NC_035086.1	15179784	.	C	T	.	.	MAF_INRAE=3.333;MAF_USDA=2.941
NC_035086.1	15179785	.	G	A	.	.	MAF_INRAE=15.823;MAF_USDA=5.738
NC_035086.1	15179812	.	G	A	.	.	MAF_INRAE=26.582;MAF_USDA=50.0
NC_035086.1	15179823	.	C	T	.	.	MAF_INRAE=14.557;MAF_USDA=17.647
NC_035086.1	15179854	.	G	A	.	.	MAF_INRAE=36.709;MAF_USDA=12.941
NC_035086.1	15179927	.	G	A	.	.	MAF_USDA=2.941
NC_035086.1	15179940	.	T	G	.	.	MAF_INRAE=13.291;MAF_USDA=7.059
NC_035086.1	15179942	.	G	A	.	.	MAF_INRAE=16.667;MAF_USDA=40.0
NC_035086.1	15179943	.	C	A	.	.	MAF_INRAE=16.667;MAF_USDA=39.412
NC_035086.1	15179945	.	C	T	.	.	MAF_USDA=41.176
NC_035086.1	15179947	.	T	C	.	.	MAF_USDA=40.588
NC_035086.1	15179948	.	C	T	.	.	MAF_USDA=40.0
NC_035086.1	15179956	.	C	A	.	.	MAF_INRAE=10.759
NC_035086.1	15179987	.	T	G	.	.	MAF_INRAE=12.025;MAF_USDA=10.0
NC_035086.1	15180007	.	A	G	.	.	MAF_INRAE=12.025;MAF_USDA=7.377
NC_035086.1	15180034	.	G	T	.	.	MAF_INRAE=13.924;MAF_USDA=4.918
NC_035086.1	15180050	.	C	A	.	.	MAF_USDA=1.639
NC_035086.1	15180087	.	T	C	.	.	MAF_INRAE=30.833
NC_035086.1	15180097	.	C	T	.	.	MAF_USDA=3.279
NC_035086.1	15180130	.	G	A	.	.	MAF_INRAE=12.025;MAF_USDA=7.647
NC_035086.1	15180134	.	C	T	.	.	MAF_USDA=5.294
NC_035086.1	15180162	.	A	G	.	.	MAF_INRAE=29.114;MAF_USDA=35.294
NC_035086.1	15180187	.	A	C	.	.	MAF_USDA=1.639
NC_035086.1	15180207	.	A	G	.	.	MAF_INRAE=15.823;MAF_USDA=5.738
NC_035086.1	15180345	.	A	T	.	.	MAF_USDA=1.639
NC_035086.1	15180355	.	T	C	.	.	MAF_USDA=2.083
NC_035086.1	15180380	.	C	G	.	.	MAF_INRAE=29.747;MAF_USDA=35.294
NC_035086.1	15180467	.	C	T	.	.	MAF_INRAE=15.823;MAF_USDA=4.918
NC_035086.1	15181907	.	A	T	.	.	MAF_USDA=1.639
NC_035086.1	15182031	.	G	C	.	.	MAF_USDA=4.706
NC_035086.1	15182048	.	G	A	.	.	MAF_USDA=7.647
NC_035086.1	15182068	.	A	G	.	.	MAF_INRAE=11.392;MAF_USDA=8.197
NC_035086.1	15182116	.	G	A	.	.	MAF_USDA=7.059
NC_035086.1	15182120	.	C	T	.	.	MAF_INRAE=12.658;MAF_USDA=4.118
NC_035086.1	15182181	.	G	T	.	.	MAF_INRAE=11.392;MAF_USDA=8.235
NC_035086.1	15182182	.	G	A	.	.	MAF_USDA=6.471
NC_035086.1	15182223	.	G	A	.	.	MAF_USDA=12.941
NC_035086.1	15182267	.	C	A	.	.	MAF_USDA=33.333
NC_035086.1	15182268	.	C	G	.	.	MAF_USDA=33.333
NC_035086.1	15182300	.	A	G	.	.	MAF_USDA=1.639
NC_035086.1	15182344	.	G	T	.	.	MAF_INRAE=5.263
NC_035086.1	15182387	.	T	G	.	.	MAF_USDA=1.765
NC_035086.1	15182427	.	C	T	.	.	MAF_INRAE=13.291;MAF_USDA=9.524
NC_035086.1	15182443	.	G	T	.	.	MAF_INRAE=25.316;MAF_USDA=40.588
NC_035086.1	15182470	.	C	A	.	.	MAF_INRAE=12.025;MAF_USDA=8.235
NC_035086.1	15182505	.	A	C	.	.	MAF_INRAE=41.139;MAF_USDA=41.667
NC_035086.1	15182633	.	A	C	.	.	MAF_USDA=1.639
NC_035086.1	15182674	.	G	T	.	.	MAF_INRAE=13.291;MAF_USDA=3.529
NC_035086.1	15182768	.	T	G	.	.	MAF_INRAE=6.962;MAF_USDA=4.098
NC_035086.1	15182777	.	G	A	.	.	MAF_INRAE=12.025;MAF_USDA=8.824
NC_035086.1	15182821	.	T	A	.	.	MAF_INRAE=6.962;MAF_USDA=3.279
NC_035086.1	15182852	.	T	C	.	.	MAF_USDA=7.647
NC_035086.1	15182853	.	C	T	.	.	MAF_USDA=7.647
NC_035086.1	15182868	.	A	G	.	.	MAF_INRAE=5.833;MAF_USDA=3.529
NC_035086.1	15182930	.	C	G	.	.	MAF_INRAE=5.833;MAF_USDA=3.279
NC_035086.1	15182946	.	G	A	.	.	MAF_USDA=2.459
NC_035086.1	15182952	.	A	G	.	.	MAF_INRAE=13.291;MAF_USDA=4.706
NC_035086.1	15182976	.	G	T	.	.	MAF_USDA=2.459
NC_035086.1	15182991	.	C	T	.	.	MAF_INRAE=46.203;MAF_USDA=41.765
NC_035086.1	15183046	.	A	G	.	.	MAF_INRAE=35.443;MAF_USDA=44.118
NC_035086.1	15183156	.	G	A	.	.	MAF_INRAE=12.5;MAF_USDA=2.459
NC_035086.1	15183181	.	C	T	.	.	MAF_INRAE=13.291;MAF_USDA=32.941
NC_035086.1	15183227	.	C	A	.	.	MAF_INRAE=34.177;MAF_USDA=44.118
NC_035086.1	15183233	.	G	T	.	.	MAF_INRAE=41.139;MAF_USDA=48.235
NC_035086.1	15183241	.	T	G	.	.	MAF_INRAE=20.886;MAF_USDA=12.353
NC_035086.1	15183441	.	G	A	.	.	MAF_INRAE=10.759;MAF_USDA=9.412
NC_035086.1	15183490	.	T	C	.	.	MAF_USDA=1.639
NC_035086.1	15183493	.	C	A	.	.	MAF_USDA=6.471
NC_035086.1	15183553	.	G	A	.	.	MAF_USDA=2.353
NC_035086.1	15183600	.	C	T	.	.	MAF_INRAE=5.696;MAF_USDA=8.235
NC_035086.1	15183681	.	C	T	.	.	MAF_USDA=1.639
NC_035086.1	15183699	.	T	C	.	.	MAF_INRAE=48.734;MAF_USDA=48.235
NC_035086.1	15183958	.	G	A	.	.	MAF_USDA=2.459
NC_035086.1	15183991	.	C	T	.	.	MAF_INRAE=1.667;MAF_USDA=5.294
NC_035086.1	15183993	.	C	A	.	.	MAF_USDA=1.639
NC_035086.1	15184005	.	T	A	.	.	MAF_USDA=2.459
NC_035086.1	15184052	.	C	T	.	.	MAF_USDA=1.639
NC_035086.1	15184070	.	C	A	.	.	MAF_INRAE=6.962;MAF_USDA=10.588
NC_035086.1	15184097	.	C	A	.	.	MAF_INRAE=40.0;MAF_USDA=23.171
NC_035086.1	15184160	.	C	T	.	.	MAF_INRAE=2.5;MAF_USDA=2.459
NC_035086.1	15184187	.	G	A	.	.	MAF_INRAE=14.557;MAF_USDA=16.471
NC_035086.1	15184409	.	C	T	.	.	MAF_INRAE=6.962;MAF_USDA=3.333
NC_035086.1	15184434	.	T	A	.	.	MAF_USDA=2.459
NC_035086.1	15184485	.	C	T	.	.	MAF_INRAE=15.19;MAF_USDA=15.294
NC_035086.1	15184495	.	A	G	.	.	MAF_INRAE=7.595;MAF_USDA=4.098
NC_035086.1	15184543	.	G	T	.	.	MAF_INRAE=14.557;MAF_USDA=12.353
NC_035086.1	15184555	.	G	A	.	.	MAF_USDA=2.459
NC_035086.1	15184583	.	C	T	.	.	MAF_INRAE=35.443;MAF_USDA=12.941
NC_035086.1	15184611	.	G	A	.	.	MAF_INRAE=13.291;MAF_USDA=24.706
NC_035086.1	15184632	.	A	C	.	.	MAF_USDA=2.459
NC_035086.1	15184720	.	G	A	.	.	MAF_USDA=32.941
NC_035086.1	15184727	.	A	T	.	.	MAF_USDA=12.941
NC_035086.1	15184728	.	T	A	.	.	MAF_USDA=18.235
NC_035086.1	15184729	.	A	T	.	.	MAF_INRAE=15.823
NC_035086.1	15184748	.	G	T	.	.	MAF_INRAE=5.833;MAF_USDA=1.765
NC_035086.1	15184773	.	G	T	.	.	MAF_INRAE=11.667;MAF_USDA=1.639
NC_035086.1	15184775	.	A	C	.	.	MAF_INRAE=3.165;MAF_USDA=4.098
NC_035086.1	15184802	.	A	C	.	.	MAF_INRAE=11.667
NC_035086.1	15184840	.	G	A	.	.	MAF_USDA=1.639
NC_035086.1	15184875	.	C	T	.	.	MAF_INRAE=36.076;MAF_USDA=20.588
NC_035086.1	15184902	.	G	A	.	.	MAF_INRAE=13.291;MAF_USDA=4.118
NC_035086.1	15184907	.	T	G	.	.	MAF_INRAE=13.924;MAF_USDA=17.647
NC_035086.1	15185004	.	T	C	.	.	MAF_USDA=2.353
NC_035086.1	15185091	.	T	C	.	.	MAF_USDA=4.918
NC_035086.1	15185163	.	A	T	.	.	MAF_USDA=2.459
NC_035086.1	15185190	.	G	T	.	.	MAF_INRAE=15.823;MAF_USDA=10.0
NC_035086.1	15185240	.	C	T	.	.	MAF_INRAE=16.456;MAF_USDA=11.176
NC_035086.1	15185355	.	G	A	.	.	MAF_USDA=5.738
NC_035086.1	15185392	.	T	C	.	.	MAF_INRAE=8.861;MAF_USDA=18.824
NC_035086.1	15185444	.	C	A	.	.	MAF_USDA=1.639
NC_035086.1	15185521	.	T	C	.	.	MAF_INRAE=20.253;MAF_USDA=8.235
NC_035086.1	15185576	.	T	G	.	.	MAF_USDA=2.353
NC_035086.1	15185647	.	G	A	.	.	MAF_INRAE=32.278;MAF_USDA=6.471
NC_035086.1	15185704	.	A	T	.	.	MAF_USDA=4.098
NC_035086.1	15185731	.	C	A	.	.	MAF_USDA=1.176
NC_035086.1	15185780	.	T	C	.	.	MAF_INRAE=33.544;MAF_USDA=43.75
NC_035086.1	15185822	.	A	G	.	.	MAF_USDA=11.176
NC_035086.1	15185866	.	C	A	.	.	MAF_USDA=2.459
NC_035086.1	15185972	.	T	C	.	.	MAF_INRAE=25.949;MAF_USDA=48.235
NC_035086.1	15186071	.	G	T	.	.	MAF_USDA=1.765
NC_035086.1	15186132	.	A	T	.	.	MAF_USDA=6.471
NC_035086.1	15186149	.	C	T	.	.	MAF_USDA=1.765
NC_035086.1	15186169	.	G	A	.	.	MAF_INRAE=3.165;MAF_USDA=6.557
NC_035086.1	15186179	.	G	A	.	.	MAF_INRAE=6.962;MAF_USDA=8.235
NC_035086.1	15186186	.	C	T	.	.	MAF_INRAE=7.595;MAF_USDA=22.353
NC_035086.1	15186191	.	G	A	.	.	MAF_INRAE=7.595;MAF_USDA=24.706
NC_035086.1	15186192	.	T	C	.	.	MAF_USDA=12.353
NC_035086.1	15186210	.	C	T	.	.	MAF_INRAE=6.962;MAF_USDA=2.459
NC_035086.1	15186288	.	C	T	.	.	MAF_INRAE=32.278;MAF_USDA=39.412
NC_035086.1	15186302	.	T	A	.	.	MAF_INRAE=11.667;MAF_USDA=4.098
NC_035086.1	15186341	.	C	T	.	.	MAF_INRAE=8.228;MAF_USDA=27.647
NC_035086.1	15186447	.	C	A	.	.	MAF_INRAE=9.494;MAF_USDA=13.529
NC_035086.1	15186548	.	G	C	.	.	MAF_INRAE=7.595;MAF_USDA=21.765
NC_035086.1	15186558	.	G	A	.	.	MAF_USDA=1.639
NC_035086.1	15186566	.	T	A	.	.	MAF_USDA=13.095
NC_035086.1	15186572	.	G	A	.	.	MAF_INRAE=29.114;MAF_USDA=2.353
NC_035086.1	15186597	.	T	C	.	.	MAF_INRAE=7.595;MAF_USDA=22.941
NC_035086.1	15186603	.	C	G	.	.	MAF_USDA=2.353
NC_035086.1	15186677	.	T	C	.	.	MAF_USDA=1.639
NC_035086.1	15186690	.	T	C	.	.	MAF_USDA=1.765
NC_035086.1	15186703	.	G	A	.	.	MAF_INRAE=34.177;MAF_USDA=38.235
NC_035086.1	15186704	.	G	A	.	.	MAF_USDA=1.176
NC_035086.1	15186815	.	G	A	.	.	MAF_USDA=1.639
NC_035086.1	15186896	.	C	T	.	.	MAF_USDA=5.952
NC_035086.1	15187015	.	C	T	.	.	MAF_INRAE=20.833
NC_035086.1	15187050	.	G	A	.	.	MAF_INRAE=13.291;MAF_USDA=17.059
NC_035086.1	15187136	.	C	T	.	.	MAF_INRAE=25.316;MAF_USDA=37.647
NC_035086.1	15187184	.	G	A	.	.	MAF_INRAE=25.0;MAF_USDA=37.059
NC_035086.1	15187187	.	G	A	.	.	MAF_INRAE=49.167;MAF_USDA=24.118
NC_035086.1	15187188	.	A	T	.	.	MAF_USDA=3.529
NC_035086.1	15187202	.	T	G	.	.	MAF_USDA=24.118
NC_035086.1	15187206	.	G	C	.	.	MAF_USDA=24.118
NC_035086.1	15187314	.	G	T	.	.	MAF_INRAE=46.203;MAF_USDA=24.706
NC_035086.1	15187375	.	C	A	.	.	MAF_INRAE=34.177;MAF_USDA=32.353
NC_035086.1	15187427	.	C	T	.	.	MAF_INRAE=25.316;MAF_USDA=31.765
NC_035086.1	15187464	.	A	C	.	.	MAF_INRAE=33.544;MAF_USDA=44.118
NC_035086.1	15187489	.	A	C	.	.	MAF_INRAE=7.595;MAF_USDA=26.22
NC_035086.1	15187612	.	G	T	.	.	MAF_INRAE=25.316;MAF_USDA=31.176
NC_035086.1	15187617	.	C	A	.	.	MAF_INRAE=32.911;MAF_USDA=39.412
NC_035086.1	15187653	.	A	C	.	.	MAF_USDA=2.459
NC_035086.1	15187670	.	C	T	.	.	MAF_USDA=1.639
NC_035086.1	15187721	.	G	A	.	.	MAF_INRAE=13.291;MAF_USDA=20.0
NC_035086.1	15187754	.	A	C	.	.	MAF_INRAE=17.089;MAF_USDA=35.882
NC_035086.1	15187759	.	C	G	.	.	MAF_INRAE=15.823;MAF_USDA=4.118
NC_035086.1	15187760	.	T	G	.	.	MAF_INRAE=12.5;MAF_USDA=4.118
NC_035086.1	15187769	.	C	T	.	.	MAF_INRAE=32.911;MAF_USDA=3.529
NC_035086.1	15187790	.	T	C	.	.	MAF_INRAE=17.089;MAF_USDA=34.706
NC_035086.1	15187885	.	C	T	.	.	MAF_USDA=2.353
NC_035086.1	15187894	.	G	A	.	.	MAF_INRAE=20.253;MAF_USDA=11.475
NC_035086.1	15187910	.	A	G	.	.	MAF_INRAE=32.911;MAF_USDA=3.529
NC_035086.1	15187912	.	A	C	.	.	MAF_USDA=2.353
NC_035086.1	15187948	.	T	G	.	.	MAF_INRAE=24.684;MAF_USDA=29.412
NC_035086.1	15187963	.	C	T	.	.	MAF_USDA=2.459
NC_035086.1	15188004	.	G	A	.	.	MAF_INRAE=7.595;MAF_USDA=12.353
NC_035086.1	15188077	.	T	C	.	.	MAF_INRAE=9.494;MAF_USDA=18.824
NC_035086.1	15188081	.	C	T	.	.	MAF_INRAE=25.0;MAF_USDA=44.706
NC_035086.1	15188122	.	T	C	.	.	MAF_INRAE=25.316;MAF_USDA=30.0
NC_035086.1	15188233	.	C	A	.	.	MAF_USDA=1.639
NC_035086.1	15188249	.	C	G	.	.	MAF_USDA=6.471
NC_035086.1	15188372	.	C	T	.	.	MAF_INRAE=6.962;MAF_USDA=4.118
NC_035086.1	15188396	.	T	G	.	.	MAF_INRAE=32.911;MAF_USDA=41.176
NC_035086.1	15188428	.	C	G	.	.	MAF_USDA=2.459
NC_035086.1	15188446	.	A	C	.	.	MAF_INRAE=28.481;MAF_USDA=3.529
NC_035086.1	15188451	.	C	T	.	.	MAF_INRAE=13.291;MAF_USDA=3.529
NC_035086.1	15188491	.	G	C	.	.	MAF_INRAE=20.253;MAF_USDA=9.412
NC_035086.1	15188566	.	A	G	.	.	MAF_USDA=2.459
NC_035086.1	15188592	.	A	C	.	.	MAF_INRAE=46.203;MAF_USDA=23.529
NC_035086.1	15188683	.	A	C	.	.	MAF_INRAE=6.329;MAF_USDA=3.279
NC_035086.1	15188749	.	C	A	.	.	MAF_INRAE=6.962;MAF_USDA=7.647
NC_035086.1	15188810	.	A	C	.	.	MAF_INRAE=31.646;MAF_USDA=41.176
NC_035086.1	15188894	.	C	T	.	.	MAF_USDA=35.542
NC_035086.1	15188923	.	C	A	.	.	MAF_INRAE=7.595;MAF_USDA=9.412
NC_035086.1	15188924	.	A	G	.	.	MAF_INRAE=25.0;MAF_USDA=41.765
NC_035086.1	15188954	.	T	A	.	.	MAF_INRAE=13.291;MAF_USDA=3.529
NC_035086.1	15188959	.	C	T	.	.	MAF_USDA=1.639
NC_035086.1	15188996	.	C	A	.	.	MAF_USDA=1.176
NC_035086.1	15189006	.	G	T	.	.	MAF_INRAE=25.0;MAF_USDA=38.235
NC_035086.1	15189046	.	C	A	.	.	MAF_USDA=2.459
NC_035086.1	15189170	.	C	T	.	.	MAF_INRAE=46.203;MAF_USDA=39.412
NC_035086.1	15189188	.	C	T	.	.	MAF_USDA=4.098
NC_035086.1	15189194	.	A	G	.	.	MAF_INRAE=2.5;MAF_USDA=2.459
NC_035086.1	15189249	.	T	C	.	.	MAF_USDA=1.639
NC_035086.1	15189326	.	T	C	.	.	MAF_USDA=2.459
NC_035086.1	15189341	.	A	C	.	.	MAF_USDA=1.176
NC_035086.1	15189342	.	C	A	.	.	MAF_INRAE=14.557;MAF_USDA=38.235
NC_035086.1	15189348	.	A	T	.	.	MAF_INRAE=23.418;MAF_USDA=20.833
NC_035086.1	15189349	.	A	T	.	.	MAF_INRAE=3.333;MAF_USDA=6.25
NC_035086.1	15189353	.	G	A	.	.	MAF_INRAE=2.5
NC_035086.1	15189401	.	A	T	.	.	MAF_INRAE=27.215;MAF_USDA=21.765
NC_035086.1	15189406	.	T	C	.	.	MAF_INRAE=7.595;MAF_USDA=11.176
NC_035086.1	15189417	.	G	T	.	.	MAF_USDA=1.639
NC_035086.1	15189434	.	A	C	.	.	MAF_USDA=4.706
NC_035086.1	15189444	.	A	C	.	.	MAF_USDA=1.639
NC_035086.1	15189446	.	A	T	.	.	MAF_INRAE=46.203;MAF_USDA=47.647
NC_035086.1	15189458	.	T	G	.	.	MAF_INRAE=44.937;MAF_USDA=41.765
NC_035086.1	15189460	.	G	A	.	.	MAF_INRAE=49.167;MAF_USDA=47.647
NC_035086.1	15189476	.	G	C	.	.	MAF_INRAE=39.241;MAF_USDA=46.471
NC_035086.1	15189477	.	G	A	.	.	MAF_USDA=1.639
NC_035086.1	15189510	.	T	G	.	.	MAF_USDA=6.471
NC_035086.1	15189523	.	G	C	.	.	MAF_USDA=2.459
NC_035086.1	15189531	.	C	T	.	.	MAF_INRAE=46.835;MAF_USDA=42.941
NC_035086.1	15189627	.	T	G	.	.	MAF_USDA=1.765
NC_035086.1	15189694	.	G	T	.	.	MAF_INRAE=32.911;MAF_USDA=4.118
NC_035086.1	15189705	.	G	T	.	.	MAF_INRAE=32.278;MAF_USDA=22.353
NC_035086.1	15189785	.	C	T	.	.	MAF_INRAE=32.911;MAF_USDA=2.941
NC_035086.1	15189808	.	T	G	.	.	MAF_INRAE=40.506;MAF_USDA=41.176
NC_035086.1	15189816	.	C	T	.	.	MAF_USDA=7.647
NC_035086.1	15189932	.	G	C	.	.	MAF_USDA=1.639
NC_035086.1	15189935	.	A	C	.	.	MAF_INRAE=7.595;MAF_USDA=9.412
NC_035086.1	15190029	.	T	G	.	.	MAF_INRAE=29.114;MAF_USDA=3.529
NC_035086.1	15190030	.	C	A	.	.	MAF_INRAE=31.667;MAF_USDA=3.529
NC_035086.1	15190044	.	G	A	.	.	MAF_INRAE=5.063;MAF_USDA=7.059
NC_035086.1	15190076	.	G	C	.	.	MAF_USDA=2.083
NC_035086.1	15190121	.	A	C	.	.	MAF_INRAE=33.544;MAF_USDA=41.765
NC_035086.1	15190147	.	T	C	.	.	MAF_USDA=3.279
NC_035086.1	15190150	.	A	G	.	.	MAF_USDA=3.279
NC_035086.1	15190152	.	C	T	.	.	MAF_INRAE=15.0;MAF_USDA=10.588
NC_035086.1	15190156	.	T	C	.	.	MAF_USDA=3.279
NC_035086.1	15190163	.	G	A	.	.	MAF_USDA=1.639
NC_035086.1	15190208	.	C	T	.	.	MAF_USDA=1.639
NC_035086.1	15190214	.	C	G	.	.	MAF_INRAE=6.962;MAF_USDA=11.765
NC_035086.1	15190261	.	C	T	.	.	MAF_USDA=9.016
NC_035086.1	15190263	.	A	G	.	.	MAF_INRAE=34.177;MAF_USDA=6.25
NC_035086.1	15190330	.	G	A	.	.	MAF_USDA=1.639
NC_035086.1	15190362	.	C	T	.	.	MAF_USDA=2.353
NC_035086.1	15190363	.	G	A	.	.	MAF_USDA=4.118
NC_035086.1	15190506	.	A	C	.	.	MAF_INRAE=25.949;MAF_USDA=20.588
NC_035086.1	15190534	.	A	C	.	.	MAF_INRAE=42.405;MAF_USDA=31.176
NC_035086.1	15190766	.	C	T	.	.	MAF_INRAE=6.962;MAF_USDA=18.824
NC_035086.1	15190784	.	C	T	.	.	MAF_USDA=5.294
NC_035086.1	15190887	.	A	C	.	.	MAF_INRAE=32.911;MAF_USDA=5.882
NC_035086.1	15190890	.	G	T	.	.	MAF_INRAE=2.5;MAF_USDA=20.0
NC_035086.1	15190891	.	T	G	.	.	MAF_INRAE=39.873;MAF_USDA=27.647
NC_035086.1	15190915	.	A	G	.	.	MAF_USDA=6.25
NC_035086.1	15190969	.	G	A	.	.	MAF_USDA=1.639
NC_035086.1	15191000	.	T	C	.	.	MAF_USDA=8.824
NC_035086.1	15191043	.	T	C	.	.	MAF_INRAE=40.506;MAF_USDA=41.176
NC_035086.1	15191061	.	T	C	.	.	MAF_INRAE=32.911;MAF_USDA=8.235
NC_035086.1	15191070	.	T	A	.	.	MAF_INRAE=7.5;MAF_USDA=4.167
NC_035086.1	15191104	.	C	T	.	.	MAF_USDA=1.639
NC_035086.1	15191126	.	C	A	.	.	MAF_USDA=1.639
NC_035086.1	15191176	.	G	A	.	.	MAF_USDA=1.639
NC_035086.1	15191239	.	A	C	.	.	MAF_USDA=4.098
NC_035086.1	15191325	.	A	G	.	.	MAF_USDA=12.941
NC_035086.1	15191404	.	A	G	.	.	MAF_USDA=12.941
NC_035086.1	15191498	.	G	A	.	.	MAF_INRAE=5.0
NC_035086.1	15191504	.	G	A	.	.	MAF_USDA=1.765
NC_035086.1	15191508	.	C	A	.	.	MAF_INRAE=32.911;MAF_USDA=5.294
NC_035086.1	15191510	.	G	T	.	.	MAF_INRAE=10.833
NC_035086.1	15191535	.	A	G	.	.	MAF_USDA=2.459
NC_035086.1	15191539	.	G	A	.	.	MAF_USDA=15.294
NC_035086.1	15191580	.	T	G	.	.	MAF_INRAE=49.367;MAF_USDA=49.412
NC_035086.1	15191601	.	T	A	.	.	MAF_INRAE=32.911;MAF_USDA=4.706
NC_035086.1	15191617	.	C	T	.	.	MAF_INRAE=32.911;MAF_USDA=18.235
NC_035086.1	15191652	.	A	T	.	.	MAF_USDA=16.667
NC_035086.1	15191681	.	T	C	.	.	MAF_USDA=2.459
NC_035086.1	15191696	.	C	A	.	.	MAF_USDA=13.529
NC_035086.1	15191803	.	T	G	.	.	MAF_USDA=13.529
NC_035086.1	15191808	.	A	T	.	.	MAF_USDA=13.529
NC_035086.1	15191831	.	C	T	.	.	MAF_USDA=13.529
NC_035086.1	15191892	.	G	A	.	.	MAF_USDA=1.639
NC_035086.1	15191967	.	G	T	.	.	MAF_USDA=13.529
NC_035086.1	15191985	.	G	A	.	.	MAF_INRAE=25.316;MAF_USDA=20.0
NC_035086.1	15192000	.	G	A	.	.	MAF_USDA=1.639
NC_035086.1	15192082	.	T	G	.	.	MAF_USDA=4.167
NC_035086.1	15192122	.	A	G	.	.	MAF_INRAE=11.667
NC_035086.1	15192148	.	G	A	.	.	MAF_USDA=2.459
NC_035086.1	15192164	.	G	C	.	.	MAF_USDA=14.706
NC_035086.1	15192180	.	G	A	.	.	MAF_USDA=14.706
NC_035086.1	15192199	.	T	A	.	.	MAF_INRAE=7.595;MAF_USDA=20.588
NC_035086.1	15192204	.	T	G	.	.	MAF_USDA=12.295
NC_035086.1	15192242	.	G	A	.	.	MAF_USDA=6.25
NC_035086.1	15192246	.	A	G	.	.	MAF_USDA=13.529
NC_035086.1	15192250	.	A	T	.	.	MAF_USDA=6.25
NC_035086.1	15192255	.	A	T	.	.	MAF_INRAE=2.5
NC_035086.1	15192257	.	A	T	.	.	MAF_INRAE=10.127
NC_035086.1	15192316	.	T	A	.	.	MAF_INRAE=6.962;MAF_USDA=9.412
NC_035086.1	15192317	.	A	T	.	.	MAF_USDA=1.176
NC_035086.1	15192368	.	C	A	.	.	MAF_INRAE=6.962;MAF_USDA=5.738
NC_035086.1	15192449	.	A	T	.	.	MAF_INRAE=9.494;MAF_USDA=9.412
NC_035086.1	15192450	.	A	G	.	.	MAF_USDA=2.083
NC_035086.1	15192470	.	C	A	.	.	MAF_INRAE=10.526
NC_035086.1	15192488	.	G	A	.	.	MAF_INRAE=7.895
NC_035086.1	15192559	.	A	G	.	.	MAF_INRAE=15.0;MAF_USDA=2.083
NC_035086.1	15192561	.	C	G	.	.	MAF_INRAE=35.833;MAF_USDA=6.25
NC_035086.1	15192573	.	G	T	.	.	MAF_USDA=10.417
NC_035086.1	15192790	.	C	T	.	.	MAF_USDA=5.882
NC_035086.1	15192912	.	A	G	.	.	MAF_USDA=3.279
NC_035086.1	15192914	.	C	T	.	.	MAF_USDA=3.279
NC_035086.1	15192954	.	T	C	.	.	MAF_INRAE=33.333;MAF_USDA=2.5
NC_035086.1	15192957	.	T	G	.	.	MAF_INRAE=33.333;MAF_USDA=17.857
NC_035086.1	15193185	.	T	G	.	.	MAF_USDA=1.695
NC_035086.1	15193203	.	A	G	.	.	MAF_USDA=4.167
NC_035086.1	15193226	.	C	A	.	.	MAF_INRAE=25.0;MAF_USDA=23.214
NC_035086.1	15193230	.	T	G	.	.	MAF_USDA=3.571
NC_035086.1	15193232	.	T	G	.	.	MAF_USDA=4.762
NC_035086.1	15193238	.	T	C	.	.	MAF_USDA=17.262
NC_035086.1	15193243	.	C	T	.	.	MAF_USDA=10.119
NC_035086.1	15193288	.	T	C	.	.	MAF_USDA=4.762
NC_035086.1	15193322	.	C	G	.	.	MAF_USDA=18.452
NC_035086.1	15193362	.	C	T	.	.	MAF_USDA=1.667
NC_035086.1	15193385	.	G	A	.	.	MAF_INRAE=36.667;MAF_USDA=4.762
NC_035086.1	15193407	.	A	G	.	.	MAF_USDA=17.262
NC_035086.1	15193479	.	T	C	.	.	MAF_USDA=14.286
NC_035086.1	15193609	.	A	C	.	.	MAF_USDA=3.279
NC_035086.1	15193663	.	G	A	.	.	MAF_USDA=10.417
NC_035086.1	15193679	.	A	T	.	.	MAF_USDA=6.25
NC_035086.1	15193753	.	C	T	.	.	MAF_USDA=1.667
NC_035086.1	15193788	.	G	A	.	.	MAF_INRAE=11.667
NC_035086.1	15193799	.	C	T	.	.	MAF_USDA=13.69
NC_035086.1	15193824	.	T	G	.	.	MAF_USDA=39.286
NC_035086.1	15193829	.	T	C	.	.	MAF_USDA=5.0
NC_035086.1	15193852	.	C	T	.	.	MAF_USDA=7.143
NC_035086.1	15193859	.	T	A	.	.	MAF_USDA=2.5
NC_035086.1	15193887	.	T	C	.	.	MAF_INRAE=30.0;MAF_USDA=23.81
NC_035086.1	15193894	.	T	G	.	.	MAF_INRAE=44.167;MAF_USDA=22.917
NC_035086.1	15193896	.	A	T	.	.	MAF_USDA=2.5
NC_035086.1	15193918	.	T	C	.	.	MAF_INRAE=49.167
NC_035086.1	15193960	.	C	T	.	.	MAF_USDA=1.667
NC_035086.1	15193962	.	A	T	.	.	MAF_USDA=2.5
NC_035086.1	15193978	.	G	T	.	.	MAF_USDA=13.095
NC_035086.1	15193990	.	G	A	.	.	MAF_INRAE=13.333;MAF_USDA=8.333
NC_035086.1	15194010	.	A	T	.	.	MAF_USDA=2.5
NC_035086.1	15194029	.	T	C	.	.	MAF_INRAE=11.667
NC_035086.1	15194057	.	G	A	.	.	MAF_USDA=19.048
NC_035086.1	15194076	.	A	T	.	.	MAF_USDA=16.667
NC_035086.1	15194143	.	T	C	.	.	MAF_USDA=11.176
NC_035086.1	15194154	.	C	T	.	.	MAF_USDA=1.639
NC_035086.1	15194198	.	A	C	.	.	MAF_USDA=4.098
NC_035086.1	15194400	.	TAA	TAT	.	.	MAF_USDA=8.333
NC_035086.1	15194458	.	G	A	.	.	MAF_USDA=7.143
NC_035086.1	15194462	.	G	C	.	.	MAF_USDA=6.25
NC_035086.1	15194568	.	A	C	.	.	MAF_USDA=1.667
NC_035086.1	15194574	.	G	A	.	.	MAF_USDA=6.667
NC_035086.1	15194586	.	C	T	.	.	MAF_USDA=22.619
NC_035086.1	15194594	.	G	A	.	.	MAF_USDA=13.69
NC_035086.1	15194625	.	T	C	.	.	MAF_USDA=1.667
NC_035086.1	15194743	.	A	T	.	.	MAF_USDA=5.357
NC_035086.1	15194794	.	A	T	.	.	MAF_USDA=37.5
NC_035086.1	15194880	.	G	A	.	.	MAF_USDA=10.119
NC_035086.1	15194889	.	C	T	.	.	MAF_USDA=14.881
NC_035086.1	15194899	.	G	A	.	.	MAF_USDA=2.976
NC_035086.1	15194999	.	A	G	.	.	MAF_USDA=3.012
NC_035086.1	15195207	.	T	G	.	.	MAF_INRAE=6.962;MAF_USDA=19.412
NC_035086.1	15195210	.	G	T	.	.	MAF_USDA=7.377
NC_035086.1	15195235	.	G	A	.	.	MAF_USDA=12.353
NC_035086.1	15195361	.	G	T	.	.	MAF_USDA=6.548
NC_035086.1	15195388	.	T	C	.	.	MAF_USDA=10.588
NC_035086.1	15195400	.	G	T	.	.	MAF_INRAE=28.481;MAF_USDA=2.941
NC_035086.1	15195419	.	T	A	.	.	MAF_INRAE=29.747;MAF_USDA=2.941
NC_035086.1	15195426	.	T	G	.	.	MAF_USDA=7.059
NC_035086.1	15195523	.	A	G	.	.	MAF_INRAE=6.962;MAF_USDA=20.588
NC_035086.1	15195547	.	T	A	.	.	MAF_INRAE=6.962
NC_035086.1	15195549	.	C	A	.	.	MAF_INRAE=2.5;MAF_USDA=8.824
NC_035086.1	15195550	.	A	T	.	.	MAF_USDA=12.353
NC_035086.1	15195566	.	G	A	.	.	MAF_USDA=12.941
NC_035086.1	15195599	.	C	T	.	.	MAF_USDA=12.941
NC_035086.1	15195635	.	A	T	.	.	MAF_USDA=4.118
NC_035086.1	15195672	.	A	G	.	.	MAF_INRAE=31.667
NC_035086.1	15195707	.	C	T	.	.	MAF_USDA=11.765
NC_035086.1	15195730	.	G	A	.	.	MAF_INRAE=50.0;MAF_USDA=49.405
NC_035086.1	15195766	.	C	A	.	.	MAF_USDA=2.083
NC_035086.1	15195792	.	A	T	.	.	MAF_USDA=6.471
NC_035086.1	15195897	.	C	A	.	.	MAF_INRAE=6.962;MAF_USDA=19.643
NC_035086.1	15195927	.	G	A	.	.	MAF_USDA=6.557
NC_035086.1	15195938	.	G	T	.	.	MAF_USDA=2.459
NC_035086.1	15195950	.	C	T	.	.	MAF_INRAE=29.114;MAF_USDA=3.529
NC_035086.1	15195992	.	T	G	.	.	MAF_INRAE=5.0
NC_035086.1	15195993	.	A	T	.	.	MAF_USDA=12.353
NC_035086.1	15196005	.	C	T	.	.	MAF_USDA=1.639
NC_035086.1	15196035	.	C	T	.	.	MAF_INRAE=10.759;MAF_USDA=40.588
NC_035086.1	15196073	.	G	A	.	.	MAF_USDA=2.353
NC_035086.1	15196132	.	A	C	.	.	MAF_INRAE=11.667
NC_035086.1	15196159	.	A	C	.	.	MAF_USDA=12.353
NC_035086.1	15196186	.	C	T	.	.	MAF_USDA=3.529
NC_035086.1	15196189	.	T	A	.	.	MAF_USDA=12.941
NC_035086.1	15196192	.	C	T	.	.	MAF_INRAE=6.962;MAF_USDA=20.0
NC_035086.1	15196206	.	C	T	.	.	MAF_USDA=12.941
NC_035086.1	15196216	.	G	T	.	.	MAF_USDA=1.639
NC_035086.1	15196235	.	C	T	.	.	MAF_INRAE=5.0
NC_035086.1	15196240	.	A	G	.	.	MAF_USDA=12.941
NC_035086.1	15196312	.	G	A	.	.	MAF_USDA=10.0
NC_035086.1	15196318	.	A	T	.	.	MAF_USDA=10.0
NC_035086.1	15196499	.	C	T	.	.	MAF_USDA=1.639
NC_035086.1	15196560	.	G	A	.	.	MAF_INRAE=49.367;MAF_USDA=50.0
NC_035086.1	15196561	.	A	G	.	.	MAF_INRAE=2.5;MAF_USDA=19.412
NC_035086.1	15196711	.	T	C	.	.	MAF_INRAE=5.0;MAF_USDA=4.098
NC_035086.1	15196718	.	C	A	.	.	MAF_INRAE=5.0;MAF_USDA=4.918
NC_035086.1	15196723	.	C	A	.	.	MAF_INRAE=5.0;MAF_USDA=5.738
NC_035086.1	15196727	.	C	T	.	.	MAF_INRAE=10.759;MAF_USDA=37.647
NC_035086.1	15196764	.	C	A	.	.	MAF_USDA=4.098
NC_035086.1	15196787	.	G	C	.	.	MAF_USDA=5.738
NC_035086.1	15196858	.	T	G	.	.	MAF_INRAE=11.667;MAF_USDA=3.279
NC_035086.1	15196868	.	G	A	.	.	MAF_USDA=12.5
NC_035086.1	15196870	.	A	G	.	.	MAF_INRAE=7.5;MAF_USDA=38.095
NC_035086.1	15196891	.	C	A	.	.	MAF_USDA=5.738
NC_035086.1	15196896	.	C	A	.	.	MAF_USDA=2.083
NC_035086.1	15196994	.	T	C	.	.	MAF_USDA=7.738
NC_035086.1	15197007	.	T	G	.	.	MAF_INRAE=11.392;MAF_USDA=35.714
NC_035086.1	15197037	.	G	T	.	.	MAF_USDA=3.571
NC_035086.1	15197039	.	G	A	.	.	MAF_USDA=2.976
NC_035086.1	15197048	.	C	T	.	.	MAF_INRAE=6.962;MAF_USDA=19.048
NC_035086.1	15197078	.	C	T	.	.	MAF_USDA=6.557
NC_035086.1	15197098	.	A	G	.	.	MAF_USDA=12.941
NC_035086.1	15197172	.	T	C	.	.	MAF_INRAE=10.127;MAF_USDA=36.471
NC_035086.1	15197189	.	T	G	.	.	MAF_INRAE=5.0;MAF_USDA=21.311
NC_035086.1	15197190	.	T	G	.	.	MAF_INRAE=6.667;MAF_USDA=37.059
NC_035086.1	15197219	.	T	A	.	.	MAF_USDA=16.667
NC_035086.1	15197228	.	T	C	.	.	MAF_USDA=1.639
NC_035086.1	15197240	.	G	T	.	.	MAF_USDA=4.918
NC_035086.1	15197242	.	G	T	.	.	MAF_USDA=1.639
NC_035086.1	15197323	.	A	C	.	.	MAF_USDA=1.639
NC_035086.1	15197324	.	A	C	.	.	MAF_USDA=1.639
NC_035086.1	15197367	.	G	T	.	.	MAF_USDA=8.235
NC_035086.1	15197384	.	T	C	.	.	MAF_USDA=1.639
NC_035086.1	15197386	.	A	C	.	.	MAF_USDA=1.639
NC_035086.1	15197418	.	C	A	.	.	MAF_USDA=2.459
NC_035086.1	15197423	.	T	C	.	.	MAF_INRAE=7.5;MAF_USDA=33.333
NC_035086.1	15197442	.	A	C	.	.	MAF_USDA=2.459
NC_035086.1	15197476	.	G	A	.	.	MAF_INRAE=8.333;MAF_USDA=34.118
NC_035086.1	15197540	.	A	G	.	.	MAF_USDA=2.459
NC_035086.1	15197581	.	T	A	.	.	MAF_INRAE=6.962;MAF_USDA=6.25
NC_035086.1	15197633	.	C	T	.	.	MAF_USDA=14.118
NC_035086.1	15197636	.	G	A	.	.	MAF_INRAE=10.759;MAF_USDA=36.471
NC_035086.1	15197705	.	G	T	.	.	MAF_INRAE=4.167;MAF_USDA=14.118
NC_035086.1	15197766	.	G	T	.	.	MAF_INRAE=11.667;MAF_USDA=3.279
NC_035086.1	15197774	.	T	C	.	.	MAF_USDA=4.098
NC_035086.1	15197780	.	A	C	.	.	MAF_USDA=3.529
NC_035086.1	15197786	.	G	C	.	.	MAF_INRAE=10.759;MAF_USDA=37.647
NC_035086.1	15197852	.	C	G	.	.	MAF_INRAE=8.333;MAF_USDA=42.353
NC_035086.1	15197883	.	T	G	.	.	MAF_INRAE=10.759;MAF_USDA=42.353
NC_035086.1	15197949	.	C	T	.	.	MAF_INRAE=10.759;MAF_USDA=43.452
NC_035086.1	15198044	.	C	A	.	.	MAF_USDA=3.279
NC_035086.1	15198055	.	C	T	.	.	MAF_INRAE=19.62;MAF_USDA=45.882
NC_035086.1	15198082	.	C	A	.	.	MAF_USDA=7.059
NC_035086.1	15198232	.	C	T	.	.	MAF_USDA=5.882
NC_035086.1	15198245	.	G	A	.	.	MAF_USDA=2.459
NC_035086.1	15198251	.	T	C	.	.	MAF_INRAE=10.526;MAF_USDA=2.083
NC_035086.1	15198275	.	A	T	.	.	MAF_INRAE=6.962;MAF_USDA=10.0
NC_035086.1	15198279	.	A	T	.	.	MAF_INRAE=10.759;MAF_USDA=16.667
NC_035086.1	15198291	.	G	T	.	.	MAF_USDA=4.918
NC_035086.1	15198296	.	A	T	.	.	MAF_INRAE=10.759;MAF_USDA=31.148
NC_035086.1	15198339	.	G	A	.	.	MAF_INRAE=10.759;MAF_USDA=22.353
NC_035086.1	15198385	.	A	T	.	.	MAF_INRAE=25.949;MAF_USDA=20.0
NC_035086.1	15198393	.	G	C	.	.	MAF_INRAE=3.165;MAF_USDA=14.706
NC_035086.1	15198467	.	G	T	.	.	MAF_INRAE=11.667
NC_035086.1	15198528	.	T	C	.	.	MAF_INRAE=25.949;MAF_USDA=20.0
NC_035086.1	15198648	.	C	T	.	.	MAF_USDA=1.639
NC_035086.1	15198681	.	A	T	.	.	MAF_USDA=8.824
NC_035086.1	15198697	.	C	T	.	.	MAF_USDA=4.918
NC_035086.1	15198721	.	C	T	.	.	MAF_INRAE=24.684;MAF_USDA=22.353
NC_035086.1	15198723	.	T	A	.	.	MAF_INRAE=5.0;MAF_USDA=4.098
NC_035086.1	15198740	.	C	T	.	.	MAF_INRAE=9.167;MAF_USDA=4.167
NC_035086.1	15198756	.	C	T	.	.	MAF_INRAE=49.367;MAF_USDA=47.647
NC_035086.1	15198786	.	C	A	.	.	MAF_INRAE=19.62;MAF_USDA=38.824
NC_035086.1	15198806	.	T	A	.	.	MAF_INRAE=5.0;MAF_USDA=4.098
NC_035086.1	15199161	.	C	T	.	.	MAF_INRAE=11.667
NC_035086.1	15199170	.	C	T	.	.	MAF_INRAE=5.0;MAF_USDA=4.098
NC_035086.1	15199172	.	G	C	.	.	MAF_INRAE=5.0;MAF_USDA=4.098
NC_035086.1	15199180	.	A	T	.	.	MAF_INRAE=6.962;MAF_USDA=21.176
NC_035086.1	15199205	.	C	G	.	.	MAF_INRAE=11.667;MAF_USDA=14.706
NC_035086.1	15199209	.	T	A	.	.	MAF_USDA=6.25
NC_035086.1	15199264	.	C	T	.	.	MAF_USDA=2.459
NC_035086.1	15199265	.	G	A	.	.	MAF_INRAE=8.333;MAF_USDA=4.167
NC_035086.1	15199281	.	T	C	.	.	MAF_USDA=1.176
NC_035086.1	15199299	.	G	T	.	.	MAF_INRAE=11.667;MAF_USDA=10.588
NC_035086.1	15199316	.	C	A	.	.	MAF_INRAE=10.759;MAF_USDA=23.214
NC_035086.1	15199348	.	T	G	.	.	MAF_INRAE=25.949;MAF_USDA=37.647
NC_035086.1	15199359	.	T	C	.	.	MAF_INRAE=6.962;MAF_USDA=20.588
NC_035086.1	15199394	.	G	A	.	.	MAF_INRAE=6.962;MAF_USDA=9.412
NC_035086.1	15199427	.	A	G	.	.	MAF_INRAE=20.253;MAF_USDA=35.882
NC_035086.1	15199454	.	A	C	.	.	MAF_USDA=1.639
NC_035086.1	15199548	.	T	C	.	.	MAF_USDA=1.639
NC_035086.1	15199610	.	C	T	.	.	MAF_INRAE=5.0
NC_035086.1	15199681	.	T	A	.	.	MAF_INRAE=20.253;MAF_USDA=40.588
NC_035086.1	15199699	.	T	C	.	.	MAF_INRAE=32.278;MAF_USDA=38.824
NC_035086.1	15199737	.	G	T	.	.	MAF_USDA=1.639
NC_035086.1	15199748	.	C	G	.	.	MAF_USDA=1.639
NC_035086.1	15199749	.	A	C	.	.	MAF_USDA=10.656
NC_035086.1	15199758	.	T	A	.	.	MAF_USDA=1.639
NC_035086.1	15199810	.	C	T	.	.	MAF_INRAE=6.962;MAF_USDA=11.176
NC_035086.1	15199811	.	G	A	.	.	MAF_USDA=1.639
NC_035086.1	15199854	.	C	A	.	.	MAF_INRAE=9.494;MAF_USDA=13.529
NC_035086.1	15199891	.	C	T	.	.	MAF_INRAE=11.392;MAF_USDA=27.647
NC_035086.1	15200030	.	G	A	.	.	MAF_INRAE=11.667;MAF_USDA=6.25
NC_035086.1	15200038	.	G	T	.	.	MAF_USDA=1.639
NC_035086.1	15200039	.	A	T	.	.	MAF_USDA=1.639
NC_035086.1	15200040	.	A	T	.	.	MAF_USDA=1.639
NC_035086.1	15200069	.	C	T	.	.	MAF_USDA=2.5
NC_035086.1	15200074	.	G	T	.	.	MAF_USDA=1.667
NC_035086.1	15200162	.	C	T	.	.	MAF_USDA=2.5
NC_035086.1	15200163	.	G	A	.	.	MAF_USDA=1.667
NC_035086.1	15200181	.	A	T	.	.	MAF_USDA=1.667
NC_035086.1	15200198	.	G	A	.	.	MAF_INRAE=5.0;MAF_USDA=3.279
NC_035086.1	15200244	.	T	C	.	.	MAF_USDA=3.279
NC_035086.1	15200247	.	A	C	.	.	MAF_USDA=4.098
NC_035086.1	15200262	.	C	G	.	.	MAF_USDA=2.459
NC_035086.1	15200273	.	T	C	.	.	MAF_USDA=9.016
NC_035086.1	15200286	.	C	A	.	.	MAF_USDA=2.459
NC_035086.1	15200308	.	C	A	.	.	MAF_USDA=11.475
NC_035086.1	15200310	.	G	A	.	.	MAF_INRAE=9.494;MAF_USDA=20.588
NC_035086.1	15200313	.	G	A	.	.	MAF_USDA=2.941
NC_035086.1	15200320	.	C	T	.	.	MAF_USDA=2.459
NC_035086.1	15200326	.	T	A	.	.	MAF_USDA=9.836
NC_035086.1	15200345	.	C	A	.	.	MAF_INRAE=11.667;MAF_USDA=12.353
NC_035086.1	15200354	.	A	T	.	.	MAF_INRAE=7.595;MAF_USDA=22.353
NC_035086.1	15200358	.	A	C	.	.	MAF_INRAE=6.962;MAF_USDA=10.588
NC_035086.1	15200365	.	C	T	.	.	MAF_INRAE=25.949;MAF_USDA=29.412
NC_035086.1	15200366	.	G	A	.	.	MAF_USDA=7.377
NC_035086.1	15200375	.	T	A	.	.	MAF_USDA=5.738
NC_035086.1	15200384	.	G	A	.	.	MAF_USDA=12.295
NC_035086.1	15200411	.	T	A	.	.	MAF_USDA=7.377
NC_035086.1	15200419	.	T	G	.	.	MAF_USDA=9.836
NC_035086.1	15200433	.	T	G	.	.	MAF_USDA=5.738
NC_035086.1	15200447	.	T	A	.	.	MAF_USDA=7.377
NC_035086.1	15200450	.	C	T	.	.	MAF_USDA=6.557
NC_035086.1	15200462	.	T	C	.	.	MAF_USDA=6.557
NC_035086.1	15200474	.	C	G	.	.	MAF_INRAE=11.667;MAF_USDA=11.176
NC_035086.1	15200526	.	C	A	.	.	MAF_INRAE=13.291;MAF_USDA=3.529
NC_035086.1	15200572	.	C	T	.	.	MAF_USDA=4.167
NC_035086.1	15200603	.	T	G	.	.	MAF_USDA=1.724
NC_035086.1	15200645	.	T	A	.	.	MAF_USDA=2.586
NC_035086.1	15200681	.	G	A	.	.	MAF_INRAE=24.051;MAF_USDA=22.353
NC_035086.1	15200694	.	A	C	.	.	MAF_INRAE=8.861;MAF_USDA=13.529
NC_035086.1	15200786	.	A	C	.	.	MAF_INRAE=6.962;MAF_USDA=10.588
NC_035086.1	15200805	.	C	G	.	.	MAF_INRAE=13.291;MAF_USDA=4.118
NC_035086.1	15200830	.	A	C	.	.	MAF_USDA=4.118
NC_035086.1	15200910	.	T	A	.	.	MAF_INRAE=24.684;MAF_USDA=27.083
NC_035086.1	15200931	.	A	T	.	.	MAF_INRAE=21.053;MAF_USDA=14.583
NC_035086.1	15200975	.	A	G	.	.	MAF_INRAE=21.053;MAF_USDA=38.69
NC_035086.1	15201428	.	G	A	.	.	MAF_INRAE=21.053
NC_035086.1	15201466	.	T	C	.	.	MAF_INRAE=21.053;MAF_USDA=8.333
NC_035086.1	15201485	.	C	T	.	.	MAF_USDA=32.143
NC_035086.1	15201524	.	G	T	.	.	MAF_INRAE=31.579;MAF_USDA=14.458
NC_035086.1	15201533	.	C	T	.	.	MAF_USDA=1.695
NC_035086.1	15201561	.	A	T	.	.	MAF_USDA=20.833
NC_035086.1	15201752	.	C	T	.	.	MAF_USDA=1.667
NC_035086.1	15201760	.	C	G	.	.	MAF_USDA=42.857
NC_035086.1	15201797	.	A	C	.	.	MAF_INRAE=21.053;MAF_USDA=30.588
NC_035086.1	15201811	.	G	T	.	.	MAF_USDA=1.639
NC_035086.1	15201814	.	G	T	.	.	MAF_USDA=1.639
NC_035086.1	15201823	.	G	T	.	.	MAF_USDA=1.639
NC_035086.1	15201828	.	G	T	.	.	MAF_USDA=1.639
NC_035086.1	15201837	.	A	T	.	.	MAF_USDA=1.639
NC_035086.1	15201870	.	A	T	.	.	MAF_USDA=12.5
NC_035086.1	15201888	.	G	A	.	.	MAF_USDA=11.905
NC_035086.1	15201896	.	C	T	.	.	MAF_INRAE=10.526;MAF_USDA=1.765
NC_035086.1	15201934	.	A	C	.	.	MAF_USDA=31.25
NC_035086.1	15201953	.	G	C	.	.	MAF_USDA=6.25
NC_035086.1	15201981	.	A	C	.	.	MAF_INRAE=22.785;MAF_USDA=20.588
NC_035086.1	15202053	.	T	A	.	.	MAF_INRAE=11.392;MAF_USDA=26.471
NC_035086.1	15202115	.	A	T	.	.	MAF_USDA=8.824
NC_035086.1	15202131	.	C	T	.	.	MAF_USDA=7.647
NC_035086.1	15202155	.	C	A	.	.	MAF_INRAE=11.392;MAF_USDA=25.882
NC_035086.1	15202156	.	G	A	.	.	MAF_INRAE=11.392;MAF_USDA=18.235
NC_035086.1	15202246	.	C	G	.	.	MAF_USDA=4.167
NC_035086.1	15202253	.	G	T	.	.	MAF_INRAE=11.667;MAF_USDA=3.279
NC_035086.1	15202276	.	C	T	.	.	MAF_USDA=4.118
NC_035086.1	15202313	.	C	A	.	.	MAF_USDA=1.765
NC_035086.1	15202325	.	G	T	.	.	MAF_USDA=4.167
NC_035086.1	15202473	.	C	G	.	.	MAF_USDA=1.639
NC_035086.1	15202533	.	G	T	.	.	MAF_INRAE=11.667;MAF_USDA=12.353
NC_035086.1	15202599	.	A	T	.	.	MAF_USDA=8.333
NC_035086.1	15202602	.	G	T	.	.	MAF_USDA=14.583
NC_035086.1	15202607	.	T	A	.	.	MAF_INRAE=21.053;MAF_USDA=6.25
NC_035086.1	15202736	.	C	A	.	.	MAF_INRAE=21.053
NC_035086.1	15202887	.	T	G	.	.	MAF_INRAE=21.053;MAF_USDA=32.353
NC_035086.1	15202914	.	T	G	.	.	MAF_INRAE=21.053;MAF_USDA=28.235
NC_035086.1	15202920	.	C	A	.	.	MAF_USDA=3.279
NC_035086.1	15202938	.	T	C	.	.	MAF_USDA=1.639
NC_035086.1	15202985	.	C	T	.	.	MAF_INRAE=24.684;MAF_USDA=27.647
NC_035086.1	15203052	.	G	A	.	.	MAF_INRAE=10.526
NC_035086.1	15203072	.	C	T	.	.	MAF_USDA=3.279
NC_035086.1	15203104	.	T	A	.	.	MAF_USDA=10.417
NC_035086.1	15203239	.	G	T	.	.	MAF_INRAE=11.667;MAF_USDA=9.412
NC_035086.1	15203240	.	G	T	.	.	MAF_USDA=3.529
NC_035086.1	15203292	.	A	C	.	.	MAF_USDA=13.529
NC_035086.1	15203297	.	C	T	.	.	MAF_INRAE=6.962;MAF_USDA=11.765
NC_035086.1	15203301	.	G	A	.	.	MAF_USDA=4.118
NC_035086.1	15203304	.	T	G	.	.	MAF_USDA=1.639
NC_035086.1	15203321	.	G	A	.	.	MAF_INRAE=11.667;MAF_USDA=10.714
NC_035086.1	15203362	.	T	A	.	.	MAF_USDA=3.529
NC_035086.1	15203382	.	T	C	.	.	MAF_USDA=2.459
NC_035086.1	15203409	.	C	T	.	.	MAF_USDA=7.059
NC_035086.1	15203415	.	G	A	.	.	MAF_USDA=1.639
NC_035086.1	15203440	.	G	A	.	.	MAF_INRAE=5.0;MAF_USDA=4.098
NC_035086.1	15203444	.	C	T	.	.	MAF_USDA=1.639
NC_035086.1	15203460	.	A	T	.	.	MAF_USDA=4.918
NC_035086.1	15203473	.	T	A	.	.	MAF_INRAE=3.333;MAF_USDA=10.417
NC_035086.1	15203490	.	G	A	.	.	MAF_USDA=2.459
NC_035086.1	15203553	.	G	A	.	.	MAF_USDA=5.882
NC_035086.1	15203562	.	G	A	.	.	MAF_USDA=1.639
NC_035086.1	15203574	.	C	G	.	.	MAF_USDA=5.738
NC_035086.1	15203598	.	T	A	.	.	MAF_USDA=6.471
NC_035086.1	15203611	.	G	A	.	.	MAF_INRAE=5.0
NC_035086.1	15203702	.	G	T	.	.	MAF_USDA=3.279
NC_035086.1	15203718	.	C	A	.	.	MAF_USDA=1.639
NC_035086.1	15203731	.	A	T	.	.	MAF_USDA=1.639
NC_035086.1	15203732	.	C	T	.	.	MAF_USDA=1.639
NC_035086.1	15203736	.	G	C	.	.	MAF_INRAE=6.329;MAF_USDA=10.588
NC_035086.1	15203794	.	G	T	.	.	MAF_USDA=7.059
NC_035086.1	15203823	.	T	G	.	.	MAF_INRAE=11.667
NC_035086.1	15203849	.	C	T	.	.	MAF_INRAE=19.62;MAF_USDA=16.667
NC_035086.1	15203965	.	T	G	.	.	MAF_USDA=4.098
NC_035086.1	15203985	.	A	T	.	.	MAF_USDA=1.639
NC_035086.1	15204018	.	G	A	.	.	MAF_USDA=1.695
NC_035086.1	15204198	.	A	C	.	.	MAF_USDA=1.639
NC_035086.1	15204229	.	G	T	.	.	MAF_INRAE=27.215;MAF_USDA=22.941
NC_035086.1	15204237	.	C	G	.	.	MAF_INRAE=5.263
NC_035086.1	15204259	.	G	C	.	.	MAF_INRAE=5.0;MAF_USDA=4.098
NC_035086.1	15204332	.	C	T	.	.	MAF_INRAE=5.0;MAF_USDA=4.098
NC_035086.1	15204482	.	C	G	.	.	MAF_USDA=2.459
NC_035086.1	15204502	.	C	A	.	.	MAF_USDA=3.279
NC_035086.1	15204531	.	A	T	.	.	MAF_USDA=4.118
NC_035086.1	15204533	.	T	G	.	.	MAF_INRAE=17.089;MAF_USDA=40.0
NC_035086.1	15204547	.	A	C	.	.	MAF_USDA=4.098
NC_035086.1	15204552	.	G	A	.	.	MAF_USDA=3.279
NC_035086.1	15204593	.	C	T	.	.	MAF_USDA=1.639
NC_035086.1	15204786	.	T	A	.	.	MAF_INRAE=10.759;MAF_USDA=23.529
NC_035086.1	15204793	.	A	G	.	.	MAF_INRAE=7.595;MAF_USDA=21.176
NC_035086.1	15204920	.	T	A	.	.	MAF_USDA=1.765
NC_035086.1	15204990	.	A	C	.	.	MAF_INRAE=10.759;MAF_USDA=23.529
NC_035086.1	15204995	.	C	A	.	.	MAF_USDA=1.639
NC_035086.1	15204996	.	T	A	.	.	MAF_USDA=4.098
NC_035086.1	15205060	.	T	C	.	.	MAF_USDA=5.882
NC_035086.1	15205123	.	A	C	.	.	MAF_INRAE=6.962;MAF_USDA=10.588
NC_035086.1	15205193	.	G	C	.	.	MAF_INRAE=20.253;MAF_USDA=38.824
NC_035086.1	15205287	.	C	A	.	.	MAF_INRAE=6.962;MAF_USDA=11.176
NC_035086.1	15205317	.	C	T	.	.	MAF_INRAE=6.962;MAF_USDA=2.459
NC_035086.1	15205334	.	G	C	.	.	MAF_INRAE=43.038;MAF_USDA=29.412
NC_035086.1	15205370	.	C	T	.	.	MAF_INRAE=5.833;MAF_USDA=4.167
NC_035086.1	15205375	.	C	A	.	.	MAF_USDA=2.459
NC_035086.1	15205448	.	G	A	.	.	MAF_USDA=1.639
NC_035086.1	15205465	.	T	A	.	.	MAF_INRAE=5.0
NC_035086.1	15205476	.	T	G	.	.	MAF_INRAE=39.241;MAF_USDA=27.059
NC_035086.1	15205492	.	G	T	.	.	MAF_INRAE=12.5;MAF_USDA=15.882
NC_035086.1	15205537	.	C	T	.	.	MAF_USDA=2.459
NC_035086.1	15205596	.	C	T	.	.	MAF_USDA=1.639
NC_035086.1	15205599	.	A	G	.	.	MAF_USDA=6.557
NC_035086.1	15205601	.	G	A	.	.	MAF_USDA=5.294
NC_035086.1	15205662	.	G	A	.	.	MAF_INRAE=5.0;MAF_USDA=2.459
NC_035086.1	15205681	.	T	C	.	.	MAF_USDA=1.639
NC_035086.1	15205693	.	T	G	.	.	MAF_USDA=1.639
NC_035086.1	15205697	.	A	C	.	.	MAF_USDA=1.639
NC_035086.1	15205770	.	C	T	.	.	MAF_INRAE=10.127;MAF_USDA=14.118
NC_035086.1	15205783	.	G	A	.	.	MAF_INRAE=50.0;MAF_USDA=41.176
NC_035086.1	15205792	.	C	T	.	.	MAF_INRAE=39.241;MAF_USDA=26.471
NC_035086.1	15205834	.	C	T	.	.	MAF_USDA=1.639
NC_035086.1	15205900	.	G	A	.	.	MAF_INRAE=29.114;MAF_USDA=2.941
NC_035086.1	15205911	.	A	C	.	.	MAF_INRAE=41.139;MAF_USDA=16.667
NC_035086.1	15205942	.	C	T	.	.	MAF_INRAE=30.38;MAF_USDA=6.25
NC_035086.1	15205952	.	A	T	.	.	MAF_INRAE=30.38;MAF_USDA=6.25
NC_035086.1	15206053	.	T	C	.	.	MAF_INRAE=22.785;MAF_USDA=19.412
NC_035086.1	15206054	.	G	A	.	.	MAF_INRAE=23.333;MAF_USDA=20.0
NC_035086.1	15206079	.	A	G	.	.	MAF_USDA=12.295
NC_035086.1	15206089	.	A	T	.	.	MAF_USDA=13.115
NC_035086.1	15206111	.	C	T	.	.	MAF_USDA=1.639
NC_035086.1	15206146	.	C	T	.	.	MAF_USDA=29.412
NC_035086.1	15206149	.	T	A	.	.	MAF_USDA=11.176
NC_035086.1	15206180	.	G	A	.	.	MAF_INRAE=38.608;MAF_USDA=25.294
NC_035086.1	15206204	.	G	A	.	.	MAF_INRAE=5.0;MAF_USDA=3.279
NC_035086.1	15206225	.	G	A	.	.	MAF_USDA=1.639
NC_035086.1	15206377	.	A	C	.	.	MAF_INRAE=32.5;MAF_USDA=6.25
NC_035086.1	15206460	.	A	C	.	.	MAF_USDA=1.639
NC_035086.1	15206513	.	G	A	.	.	MAF_INRAE=27.848;MAF_USDA=2.941
NC_035086.1	15206525	.	G	A	.	.	MAF_USDA=9.412
NC_035086.1	15206562	.	G	T	.	.	MAF_USDA=1.639
NC_035086.1	15206605	.	G	A	.	.	MAF_INRAE=12.5;MAF_USDA=11.765
NC_035086.1	15206654	.	G	A	.	.	MAF_USDA=6.557
NC_035086.1	15206717	.	T	C	.	.	MAF_USDA=1.639
NC_035086.1	15206729	.	A	G	.	.	MAF_INRAE=5.833;MAF_USDA=23.77
NC_035086.1	15206757	.	T	C	.	.	MAF_INRAE=11.667;MAF_USDA=3.279
NC_035086.1	15206810	.	A	T	.	.	MAF_INRAE=20.253;MAF_USDA=40.588
NC_035086.1	15206811	.	T	G	.	.	MAF_INRAE=20.0;MAF_USDA=41.765
NC_035086.1	15206813	.	C	A	.	.	MAF_INRAE=20.0;MAF_USDA=16.667
NC_035086.1	15206851	.	G	T	.	.	MAF_INRAE=12.5;MAF_USDA=14.706
NC_035086.1	15206939	.	A	G	.	.	MAF_INRAE=12.5;MAF_USDA=18.235
NC_035086.1	15206942	.	T	C	.	.	MAF_INRAE=20.253;MAF_USDA=37.647
NC_035086.1	15206943	.	G	A	.	.	MAF_INRAE=20.0;MAF_USDA=37.647
NC_035086.1	15206946	.	G	T	.	.	MAF_USDA=5.738
NC_035086.1	15206994	.	T	C	.	.	MAF_USDA=3.279
NC_035086.1	15206995	.	G	A	.	.	MAF_USDA=2.459
NC_035086.1	15207058	.	C	A	.	.	MAF_INRAE=35.443;MAF_USDA=35.119
NC_035086.1	15207164	.	T	G	.	.	MAF_INRAE=27.848;MAF_USDA=39.412
NC_035086.1	15207179	.	C	A	.	.	MAF_INRAE=13.291;MAF_USDA=4.118
NC_035086.1	15207208	.	T	G	.	.	MAF_USDA=4.167
NC_035086.1	15207308	.	C	A	.	.	MAF_INRAE=11.667;MAF_USDA=14.118
NC_035086.1	15207334	.	T	G	.	.	MAF_USDA=1.639
NC_035086.1	15207391	.	T	A	.	.	MAF_USDA=9.412
NC_035086.1	15207472	.	G	A	.	.	MAF_USDA=12.941
NC_035086.1	15207626	.	G	T	.	.	MAF_USDA=1.176
NC_035086.1	15207639	.	T	G	.	.	MAF_INRAE=13.291;MAF_USDA=2.459
NC_035086.1	15207787	.	A	G	.	.	MAF_INRAE=11.667;MAF_USDA=12.941
NC_035086.1	15207806	.	C	A	.	.	MAF_INRAE=37.342;MAF_USDA=41.176
NC_035086.1	15207838	.	C	T	.	.	MAF_USDA=2.083
NC_035086.1	15207863	.	C	A	.	.	MAF_INRAE=15.823;MAF_USDA=5.882
NC_035086.1	15207880	.	A	C	.	.	MAF_INRAE=26.582
NC_035086.1	15207888	.	C	T	.	.	MAF_USDA=13.115
NC_035086.1	15207919	.	G	A	.	.	MAF_USDA=1.639
NC_035086.1	15207962	.	C	T	.	.	MAF_USDA=2.459
NC_035086.1	15207977	.	C	G	.	.	MAF_USDA=3.279
NC_035086.1	15207980	.	C	A	.	.	MAF_INRAE=11.667;MAF_USDA=6.471
NC_035086.1	15208008	.	G	T	.	.	MAF_INRAE=15.19;MAF_USDA=9.412
NC_035086.1	15208113	.	G	A	.	.	MAF_USDA=3.529
NC_035086.1	15208137	.	A	G	.	.	MAF_INRAE=5.0
NC_035086.1	15208192	.	G	A	.	.	MAF_INRAE=12.025;MAF_USDA=17.059
NC_035086.1	15208196	.	A	C	.	.	MAF_INRAE=6.667;MAF_USDA=6.471
NC_035086.1	15208260	.	A	C	.	.	MAF_INRAE=11.667;MAF_USDA=12.941
NC_035086.1	15208267	.	G	C	.	.	MAF_INRAE=46.203;MAF_USDA=23.529
NC_035086.1	15208279	.	T	C	.	.	MAF_INRAE=20.886;MAF_USDA=7.059
NC_035086.1	15208339	.	G	C	.	.	MAF_USDA=6.557
NC_035086.1	15208484	.	A	G	.	.	MAF_INRAE=26.582
NC_035086.1	15208486	.	A	C	.	.	MAF_USDA=1.639
NC_035086.1	15208498	.	C	T	.	.	MAF_INRAE=2.5;MAF_USDA=8.197
NC_035086.1	15208562	.	T	C	.	.	MAF_USDA=1.639
NC_035086.1	15208576	.	T	C	.	.	MAF_INRAE=12.658;MAF_USDA=4.118
NC_035086.1	15208590	.	G	T	.	.	MAF_INRAE=31.013;MAF_USDA=41.765
NC_035086.1	15208632	.	A	G	.	.	MAF_INRAE=10.0;MAF_USDA=26.471
NC_035086.1	15208639	.	A	G	.	.	MAF_INRAE=5.0;MAF_USDA=2.459
NC_035086.1	15208794	.	T	C	.	.	MAF_INRAE=43.671;MAF_USDA=47.059
NC_035086.1	15208829	.	C	A	.	.	MAF_INRAE=12.025;MAF_USDA=21.765
NC_035086.1	15208844	.	C	T	.	.	MAF_USDA=2.353
NC_035086.1	15208876	.	C	T	.	.	MAF_INRAE=13.291;MAF_USDA=4.706
NC_035086.1	15209011	.	C	A	.	.	MAF_INRAE=5.0
NC_035086.1	15209149	.	T	G	.	.	MAF_USDA=2.459
NC_035086.1	15209180	.	G	T	.	.	MAF_INRAE=44.304;MAF_USDA=38.095
NC_035086.1	15209188	.	A	C	.	.	MAF_USDA=1.765
NC_035086.1	15209214	.	G	T	.	.	MAF_INRAE=13.291;MAF_USDA=3.529
NC_035086.1	15209235	.	A	G	.	.	MAF_INRAE=12.025;MAF_USDA=16.471
NC_035086.1	15209249	.	T	C	.	.	MAF_INRAE=15.19;MAF_USDA=15.294
NC_035086.1	15209252	.	C	A	.	.	MAF_INRAE=11.667;MAF_USDA=2.941
NC_035086.1	15209271	.	A	G	.	.	MAF_USDA=5.294
NC_035086.1	15209419	.	A	T	.	.	MAF_USDA=9.524
NC_035086.1	15209444	.	C	T	.	.	MAF_USDA=5.357
NC_035086.1	15209487	.	G	A	.	.	MAF_INRAE=6.962;MAF_USDA=2.459
NC_035086.1	15209520	.	T	C	.	.	MAF_INRAE=36.076;MAF_USDA=10.0
NC_035086.1	15209555	.	G	A	.	.	MAF_INRAE=29.114;MAF_USDA=6.557
NC_035086.1	15209586	.	C	A	.	.	MAF_INRAE=6.962;MAF_USDA=1.639
NC_035086.1	15209599	.	G	T	.	.	MAF_INRAE=8.228;MAF_USDA=1.639
NC_035086.1	15209608	.	C	T	.	.	MAF_USDA=35.417
NC_035086.1	15209611	.	A	G	.	.	MAF_USDA=35.417
NC_035086.1	15209612	.	G	A	.	.	MAF_USDA=1.639
NC_035086.1	15209645	.	G	C	.	.	MAF_INRAE=48.101;MAF_USDA=37.059
NC_035086.1	15209649	.	G	A	.	.	MAF_USDA=10.588
NC_035086.1	15209830	.	C	T	.	.	MAF_USDA=22.941
NC_035086.1	15209844	.	A	G	.	.	MAF_INRAE=47.468;MAF_USDA=37.647
NC_035086.1	15209853	.	T	C	.	.	MAF_INRAE=47.468;MAF_USDA=37.059
NC_035086.1	15209967	.	A	C	.	.	MAF_INRAE=25.949;MAF_USDA=25.294
NC_035086.1	15209969	.	T	C	.	.	MAF_INRAE=2.5;MAF_USDA=9.016
NC_035086.1	15210000	.	C	T	.	.	MAF_USDA=2.083
NC_035086.1	15210038	.	T	G	.	.	MAF_INRAE=5.063;MAF_USDA=7.059
NC_035086.1	15210062	.	G	A	.	.	MAF_INRAE=15.19;MAF_USDA=15.294
NC_035086.1	15210132	.	G	C	.	.	MAF_USDA=5.294
NC_035086.1	15210135	.	T	A	.	.	MAF_INRAE=48.101;MAF_USDA=36.471
NC_035086.1	15210248	.	C	T	.	.	MAF_INRAE=48.101;MAF_USDA=35.294
NC_035086.1	15210293	.	T	C	.	.	MAF_INRAE=10.759;MAF_USDA=17.059
NC_035086.1	15210311	.	A	T	.	.	MAF_INRAE=26.582;MAF_USDA=25.294
NC_035086.1	15210386	.	C	G	.	.	MAF_INRAE=15.19;MAF_USDA=15.294
NC_035086.1	15210425	.	C	A	.	.	MAF_INRAE=8.228;MAF_USDA=1.639
NC_035086.1	15210512	.	T	C	.	.	MAF_USDA=47.917
NC_035086.1	15210633	.	A	C	.	.	MAF_INRAE=8.228;MAF_USDA=2.459
NC_035086.1	15210640	.	T	G	.	.	MAF_INRAE=15.19;MAF_USDA=15.294
NC_035086.1	15210702	.	C	A	.	.	MAF_USDA=10.588
NC_035086.1	15210703	.	A	T	.	.	MAF_USDA=11.475
NC_035086.1	15210805	.	G	T	.	.	MAF_USDA=2.459
NC_035086.1	15210838	.	G	C	.	.	MAF_INRAE=15.19;MAF_USDA=13.529
NC_035086.1	15210864	.	T	C	.	.	MAF_USDA=4.706
NC_035086.1	15210888	.	C	T	.	.	MAF_INRAE=10.127;MAF_USDA=15.882
NC_035086.1	15210895	.	C	T	.	.	MAF_INRAE=5.0;MAF_USDA=2.459
NC_035086.1	15210989	.	T	C	.	.	MAF_INRAE=25.949;MAF_USDA=29.412
NC_035086.1	15210994	.	G	A	.	.	MAF_INRAE=47.468;MAF_USDA=47.917
NC_035086.1	15211061	.	C	A	.	.	MAF_INRAE=10.759;MAF_USDA=21.176
NC_035086.1	15211093	.	G	T	.	.	MAF_USDA=1.639
NC_035086.1	15211100	.	G	A	.	.	MAF_INRAE=10.759;MAF_USDA=21.176
NC_035086.1	15211112	.	G	A	.	.	MAF_USDA=1.639
NC_035086.1	15211120	.	G	A	.	.	MAF_INRAE=25.316;MAF_USDA=25.294
NC_035086.1	15211144	.	G	T	.	.	MAF_USDA=3.279
NC_035086.1	15211148	.	C	A	.	.	MAF_USDA=8.824
NC_035086.1	15211153	.	A	G	.	.	MAF_INRAE=25.949;MAF_USDA=14.583
NC_035086.1	15211164	.	T	A	.	.	MAF_INRAE=48.734;MAF_USDA=45.833
NC_035086.1	15211179	.	C	T	.	.	MAF_INRAE=2.5;MAF_USDA=11.475
NC_035086.1	15211196	.	C	T	.	.	MAF_INRAE=25.949;MAF_USDA=31.25
NC_035086.1	15211287	.	A	G	.	.	MAF_USDA=5.172
NC_035086.1	15211290	.	G	A	.	.	MAF_USDA=1.724
NC_035086.1	15211311	.	T	A	.	.	MAF_INRAE=10.759;MAF_USDA=17.059
NC_035086.1	15211322	.	C	G	.	.	MAF_INRAE=25.949;MAF_USDA=33.333
NC_035086.1	15211354	.	G	C	.	.	MAF_USDA=4.706
NC_035086.1	15211370	.	C	A	.	.	MAF_USDA=2.459
NC_035086.1	15211381	.	A	G	.	.	MAF_INRAE=13.291;MAF_USDA=5.882
NC_035086.1	15211394	.	T	C	.	.	MAF_INRAE=8.228;MAF_USDA=1.639
NC_035086.1	15211540	.	C	A	.	.	MAF_USDA=1.639
NC_035086.1	15211567	.	C	A	.	.	MAF_USDA=1.639
NC_035086.1	15211602	.	T	A	.	.	MAF_USDA=16.667
NC_035086.1	15211604	.	T	C	.	.	MAF_USDA=12.5
NC_035086.1	15211605	.	C	G	.	.	MAF_USDA=12.5
NC_035086.1	15211607	.	C	A	.	.	MAF_INRAE=4.167;MAF_USDA=16.667
NC_035086.1	15211657	.	C	T	.	.	MAF_INRAE=5.0;MAF_USDA=2.459
NC_035086.1	15211673	.	G	A	.	.	MAF_USDA=10.588
NC_035086.1	15211714	.	C	T	.	.	MAF_INRAE=25.316;MAF_USDA=32.353
NC_035086.1	15211720	.	G	A	.	.	MAF_USDA=1.639
NC_035086.1	15211827	.	T	C	.	.	MAF_INRAE=25.0;MAF_USDA=27.083
NC_035086.1	15211835	.	C	T	.	.	MAF_INRAE=5.833;MAF_USDA=7.059
NC_035086.1	15211935	.	G	A	.	.	MAF_USDA=12.295
NC_035086.1	15212003	.	G	T	.	.	MAF_USDA=10.588
NC_035086.1	15212081	.	T	C	.	.	MAF_INRAE=8.228;MAF_USDA=2.459
NC_035086.1	15212170	.	A	T	.	.	MAF_USDA=2.459
NC_035086.1	15212178	.	C	G	.	.	MAF_USDA=5.882
NC_035086.1	15212204	.	G	A	.	.	MAF_INRAE=10.127;MAF_USDA=20.588
NC_035086.1	15212223	.	G	A	.	.	MAF_USDA=2.353
NC_035086.1	15212230	.	A	G	.	.	MAF_USDA=1.639
NC_035086.1	15212268	.	G	T	.	.	MAF_INRAE=2.5;MAF_USDA=1.639
NC_035086.1	15212283	.	A	G	.	.	MAF_USDA=43.75
NC_035086.1	15212286	.	C	T	.	.	MAF_USDA=43.75
NC_035086.1	15212287	.	A	C	.	.	MAF_USDA=43.75
NC_035086.1	15212288	.	A	T	.	.	MAF_INRAE=7.5;MAF_USDA=43.75
NC_035086.1	15212303	.	G	A	.	.	MAF_USDA=10.588
NC_035086.1	15212368	.	A	T	.	.	MAF_USDA=6.25
NC_035086.1	15212451	.	A	T	.	.	MAF_INRAE=17.722;MAF_USDA=13.529
NC_035086.1	15212474	.	C	T	.	.	MAF_INRAE=13.291;MAF_USDA=3.529
NC_035086.1	15212483	.	A	C	.	.	MAF_INRAE=13.291;MAF_USDA=5.882
NC_035086.1	15212489	.	T	G	.	.	MAF_INRAE=27.215;MAF_USDA=41.765
NC_035086.1	15212561	.	G	A	.	.	MAF_INRAE=7.5;MAF_USDA=4.167
NC_035086.1	15212580	.	G	A	.	.	MAF_INRAE=26.582
NC_035086.1	15212617	.	G	T	.	.	MAF_USDA=2.459
NC_035086.1	15212652	.	G	A	.	.	MAF_INRAE=13.291;MAF_USDA=4.118
NC_035086.1	15212728	.	T	C	.	.	MAF_INRAE=46.835;MAF_USDA=37.059
NC_035086.1	15212761	.	T	G	.	.	MAF_USDA=1.639
NC_035086.1	15212836	.	G	T	.	.	MAF_USDA=1.639
NC_035086.1	15212853	.	A	G	.	.	MAF_INRAE=5.263
NC_035086.1	15212857	.	G	C	.	.	MAF_INRAE=24.684;MAF_USDA=27.059
NC_035086.1	15212994	.	T	G	.	.	MAF_INRAE=50.0;MAF_USDA=38.824
NC_035086.1	15213012	.	G	T	.	.	MAF_INRAE=22.152;MAF_USDA=25.294
NC_035086.1	15213074	.	A	C	.	.	MAF_INRAE=26.582;MAF_USDA=33.529
NC_035086.1	15213076	.	T	A	.	.	MAF_INRAE=26.667;MAF_USDA=34.706
NC_035086.1	15213089	.	T	A	.	.	MAF_INRAE=49.367;MAF_USDA=38.235
NC_035086.1	15213149	.	A	G	.	.	MAF_INRAE=48.101;MAF_USDA=38.235
NC_035086.1	15213159	.	T	A	.	.	MAF_INRAE=2.5;MAF_USDA=9.836
NC_035086.1	15213163	.	T	C	.	.	MAF_INRAE=48.101
NC_035086.1	15213336	.	T	A	.	.	MAF_INRAE=25.949;MAF_USDA=26.471
NC_035086.1	15213414	.	G	C	.	.	MAF_INRAE=2.5;MAF_USDA=4.098
NC_035086.1	15213501	.	T	G	.	.	MAF_INRAE=13.291;MAF_USDA=4.118
NC_035086.1	15213530	.	G	T	.	.	MAF_INRAE=8.228;MAF_USDA=2.459
NC_035086.1	15213668	.	C	G	.	.	MAF_USDA=1.639
NC_035086.1	15213689	.	C	A	.	.	MAF_INRAE=14.557;MAF_USDA=13.529
NC_035086.1	15213703	.	A	G	.	.	MAF_INRAE=14.557;MAF_USDA=4.167
NC_035086.1	15213816	.	G	C	.	.	MAF_USDA=4.918
NC_035086.1	15213839	.	T	G	.	.	MAF_INRAE=7.5;MAF_USDA=9.412
NC_035086.1	15213900	.	T	A	.	.	MAF_USDA=1.176
NC_035086.1	15213967	.	A	C	.	.	MAF_INRAE=10.833;MAF_USDA=9.412
NC_035086.1	15214002	.	G	C	.	.	MAF_INRAE=8.228;MAF_USDA=2.459
NC_035086.1	15214014	.	T	G	.	.	MAF_USDA=4.167
NC_035086.1	15214016	.	A	G	.	.	MAF_USDA=4.167
NC_035086.1	15214017	.	A	C	.	.	MAF_USDA=4.167
NC_035086.1	15214027	.	G	T	.	.	MAF_INRAE=8.228;MAF_USDA=20.0
NC_035086.1	15214174	.	C	T	.	.	MAF_INRAE=5.263
NC_035086.1	15214201	.	A	C	.	.	MAF_INRAE=42.405;MAF_USDA=17.059
NC_035086.1	15214412	.	ACCCCCG	ACCCCCC	.	.	MAF_USDA=8.696
NC_035086.1	15214418	.	G	C	.	.	MAF_INRAE=2.5;MAF_USDA=15.0
NC_035086.1	15214532	.	G	T	.	.	MAF_INRAE=33.544;MAF_USDA=36.471
NC_035086.1	15214617	.	T	C	.	.	MAF_INRAE=2.5
NC_035086.1	15214634	.	A	G	.	.	MAF_INRAE=18.987;MAF_USDA=27.059
NC_035086.1	15214636	.	G	A	.	.	MAF_INRAE=7.5;MAF_USDA=8.824
NC_035086.1	15214690	.	G	A	.	.	MAF_INRAE=32.911;MAF_USDA=36.471
NC_035086.1	15214766	.	C	T	.	.	MAF_USDA=1.765
NC_035086.1	15214784	.	C	A	.	.	MAF_INRAE=18.987;MAF_USDA=29.412
NC_035086.1	15214844	.	C	T	.	.	MAF_USDA=1.639
NC_035086.1	15214938	.	C	T	.	.	MAF_USDA=4.706
NC_035086.1	15215013	.	C	T	.	.	MAF_USDA=1.176
NC_035086.1	15215123	.	A	C	.	.	MAF_INRAE=33.544;MAF_USDA=40.0
NC_035086.1	15215170	.	G	A	.	.	MAF_USDA=1.639
NC_035086.1	15215348	.	C	T	.	.	MAF_INRAE=11.667;MAF_USDA=5.882
NC_035086.1	15215368	.	A	G	.	.	MAF_USDA=1.639
NC_035086.1	15215477	.	A	T	.	.	MAF_USDA=1.667
NC_035086.1	15215479	.	T	G	.	.	MAF_INRAE=2.5;MAF_USDA=7.738
NC_035086.1	15215480	.	T	G	.	.	MAF_USDA=4.167
NC_035086.1	15215481	.	A	T	.	.	MAF_INRAE=11.667;MAF_USDA=9.524
NC_035086.1	15215587	.	T	G	.	.	MAF_INRAE=5.063;MAF_USDA=8.333
NC_035086.1	15215625	.	G	A	.	.	MAF_USDA=1.639
NC_035086.1	15215691	.	A	T	.	.	MAF_USDA=27.647
NC_035086.1	15215861	.	A	T	.	.	MAF_INRAE=12.025;MAF_USDA=9.412
NC_035086.1	15215898	.	A	C	.	.	MAF_USDA=2.459
NC_035086.1	15215921	.	T	G	.	.	MAF_INRAE=5.0;MAF_USDA=18.824
NC_035086.1	15215925	.	A	C	.	.	MAF_USDA=1.765
NC_035086.1	15215962	.	T	G	.	.	MAF_USDA=2.459
NC_035086.1	15215974	.	C	T	.	.	MAF_USDA=2.459
NC_035086.1	15216060	.	T	G	.	.	MAF_INRAE=48.101;MAF_USDA=21.176
NC_035086.1	15216088	.	T	G	.	.	MAF_USDA=1.639
NC_035086.1	15216089	.	G	A	.	.	MAF_INRAE=15.19;MAF_USDA=9.412
NC_035086.1	15216177	.	C	A	.	.	MAF_INRAE=10.833;MAF_USDA=2.459
NC_035086.1	15216310	.	A	G	.	.	MAF_INRAE=48.101;MAF_USDA=23.529
NC_035086.1	15216402	.	T	C	.	.	MAF_INRAE=19.62;MAF_USDA=20.588
NC_035086.1	15216459	.	G	T	.	.	MAF_INRAE=12.658;MAF_USDA=27.647
NC_035086.1	15216462	.	T	C	.	.	MAF_INRAE=2.5;MAF_USDA=9.836
NC_035086.1	15216525	.	C	G	.	.	MAF_USDA=4.098
NC_035086.1	15216618	.	G	A	.	.	MAF_USDA=9.412
NC_035086.1	15216752	.	T	G	.	.	MAF_INRAE=27.215
NC_035086.1	15216785	.	T	G	.	.	MAF_INRAE=13.333
NC_035086.1	15216833	.	A	T	.	.	MAF_USDA=2.353
NC_035086.1	15216903	.	C	G	.	.	MAF_INRAE=13.924;MAF_USDA=10.0
NC_035086.1	15217016	.	C	T	.	.	MAF_USDA=1.639
NC_035086.1	15217057	.	C	T	.	.	MAF_USDA=4.167
NC_035086.1	15217058	.	C	A	.	.	MAF_USDA=10.656
NC_035086.1	15217059	.	T	A	.	.	MAF_USDA=1.639
NC_035086.1	15217239	.	G	A	.	.	MAF_INRAE=34.177;MAF_USDA=9.412
NC_035086.1	15217351	.	G	T	.	.	MAF_INRAE=43.671;MAF_USDA=22.941
NC_035086.1	15217360	.	G	T	.	.	MAF_INRAE=5.263
NC_035086.1	15217364	.	T	A	.	.	MAF_INRAE=43.671;MAF_USDA=29.412
NC_035086.1	15217562	.	G	A	.	.	MAF_INRAE=10.0;MAF_USDA=2.941
NC_035086.1	15217584	.	T	G	.	.	MAF_USDA=4.118
NC_035086.1	15217600	.	G	T	.	.	MAF_INRAE=13.291;MAF_USDA=2.941
NC_035086.1	15217620	.	G	A	.	.	MAF_INRAE=7.5;MAF_USDA=4.167
NC_035086.1	15217640	.	T	C	.	.	MAF_INRAE=34.81;MAF_USDA=10.588
NC_035086.1	15217643	.	G	T	.	.	MAF_USDA=1.176
NC_035086.1	15217674	.	G	A	.	.	MAF_INRAE=13.291;MAF_USDA=31.765
NC_035086.1	15217818	.	G	T	.	.	MAF_INRAE=36.709;MAF_USDA=10.588
NC_035086.1	15217823	.	A	G	.	.	MAF_USDA=5.882
NC_035086.1	15217998	.	G	C	.	.	MAF_INRAE=40.506;MAF_USDA=37.647
NC_035086.1	15218059	.	C	A	.	.	MAF_INRAE=36.709;MAF_USDA=11.176
NC_035086.1	15218067	.	C	A	.	.	MAF_INRAE=36.709;MAF_USDA=10.0
NC_035086.1	15218079	.	T	C	.	.	MAF_USDA=6.25
NC_035086.1	15218103	.	C	T	.	.	MAF_INRAE=37.342;MAF_USDA=11.765
NC_035086.1	15218157	.	T	C	.	.	MAF_USDA=9.412
NC_035086.1	15218217	.	C	T	.	.	MAF_INRAE=46.203;MAF_USDA=29.412
NC_035086.1	15218384	.	A	G	.	.	MAF_INRAE=10.833;MAF_USDA=2.5
NC_035086.1	15218547	.	C	T	.	.	MAF_INRAE=10.526
NC_035086.1	15218581	.	C	T	.	.	MAF_INRAE=10.526
NC_035086.1	15218702	.	T	A	.	.	MAF_INRAE=2.532;MAF_USDA=8.235
NC_035086.1	15218745	.	A	C	.	.	MAF_USDA=2.459
NC_035086.1	15218839	.	A	C	.	.	MAF_INRAE=10.526;MAF_USDA=4.167
NC_035086.1	15218881	.	G	A	.	.	MAF_INRAE=10.526;MAF_USDA=41.667
NC_035086.1	15218912	.	C	T	.	.	MAF_USDA=4.706
NC_035086.1	15219293	.	G	T	.	.	MAF_USDA=5.952
NC_035086.1	15219304	.	G	T	.	.	MAF_INRAE=4.43;MAF_USDA=16.667
NC_035086.1	15219316	.	C	A	.	.	MAF_INRAE=4.43;MAF_USDA=14.286
NC_035086.1	15219318	.	C	T	.	.	MAF_INRAE=2.5;MAF_USDA=14.286
NC_035086.1	15219360	.	T	G	.	.	MAF_INRAE=46.203;MAF_USDA=49.405
NC_035086.1	15219446	.	G	A	.	.	MAF_USDA=2.083
NC_035086.1	15219568	.	A	G	.	.	MAF_INRAE=5.0
NC_035086.1	15219586	.	A	C	.	.	MAF_INRAE=5.833;MAF_USDA=11.176
NC_035086.1	15219645	.	A	G	.	.	MAF_INRAE=36.076;MAF_USDA=19.412
NC_035086.1	15219705	.	A	T	.	.	MAF_USDA=14.706
NC_035086.1	15219753	.	T	G	.	.	MAF_USDA=3.279
NC_035086.1	15219758	.	A	T	.	.	MAF_INRAE=10.526;MAF_USDA=27.059
NC_035086.1	15219785	.	G	T	.	.	MAF_USDA=6.25
NC_035086.1	15219807	.	G	T	.	.	MAF_USDA=4.118
NC_035086.1	15219819	.	C	T	.	.	MAF_USDA=2.459
NC_035086.1	15219839	.	T	C	.	.	MAF_INRAE=19.62;MAF_USDA=25.882
NC_035086.1	15219859	.	A	C	.	.	MAF_INRAE=3.333;MAF_USDA=16.471
NC_035086.1	15219911	.	C	T	.	.	MAF_INRAE=38.608;MAF_USDA=27.083
NC_035086.1	15219961	.	A	C	.	.	MAF_INRAE=3.333;MAF_USDA=3.279
NC_035086.1	15219980	.	T	C	.	.	MAF_INRAE=5.833;MAF_USDA=1.765
NC_035086.1	15220008	.	A	C	.	.	MAF_INRAE=24.684;MAF_USDA=40.588
NC_035086.1	15220010	.	T	G	.	.	MAF_USDA=14.706
NC_035086.1	15220055	.	G	A	.	.	MAF_INRAE=31.013;MAF_USDA=46.471
NC_035086.1	15220133	.	A	T	.	.	MAF_INRAE=47.468;MAF_USDA=14.706
NC_035086.1	15220163	.	T	C	.	.	MAF_INRAE=22.785
NC_035086.1	15220176	.	G	T	.	.	MAF_INRAE=5.263
NC_035086.1	15220212	.	G	A	.	.	MAF_USDA=4.098
NC_035086.1	15220298	.	T	G	.	.	MAF_USDA=8.824
NC_035086.1	15220313	.	G	T	.	.	MAF_USDA=4.098
NC_035086.1	15220380	.	A	G	.	.	MAF_USDA=2.459
NC_035086.1	15220401	.	G	A	.	.	MAF_INRAE=11.667
NC_035086.1	15220472	.	A	T	.	.	MAF_INRAE=12.5;MAF_USDA=2.941
NC_035086.1	15220478	.	A	C	.	.	MAF_INRAE=17.5;MAF_USDA=9.412
NC_035086.1	15220480	.	T	G	.	.	MAF_INRAE=1.667;MAF_USDA=2.459
NC_035086.1	15220492	.	T	A	.	.	MAF_INRAE=3.333;MAF_USDA=4.706
NC_035086.1	15220552	.	C	A	.	.	MAF_INRAE=30.833;MAF_USDA=2.353
NC_035086.1	15220566	.	T	A	.	.	MAF_INRAE=3.333;MAF_USDA=3.529
NC_035086.1	15220662	.	A	C	.	.	MAF_USDA=6.471
NC_035086.1	15220669	.	C	A	.	.	MAF_USDA=3.279
NC_035086.1	15220700	.	G	C	.	.	MAF_USDA=2.459
NC_035086.1	15220728	.	C	T	.	.	MAF_USDA=3.529
NC_035086.1	15220732	.	C	A	.	.	MAF_USDA=5.882
NC_035086.1	15220757	.	T	G	.	.	MAF_INRAE=12.5;MAF_USDA=9.412
NC_035086.1	15220772	.	G	T	.	.	MAF_USDA=5.882
NC_035086.1	15220820	.	C	A	.	.	MAF_USDA=5.294
NC_035086.1	15220888	.	C	G	.	.	MAF_USDA=3.529
NC_035086.1	15220901	.	C	T	.	.	MAF_USDA=7.647
NC_035086.1	15220914	.	A	G	.	.	MAF_USDA=2.459
NC_035086.1	15221019	.	A	C	.	.	MAF_USDA=2.459
NC_035086.1	15221020	.	C	T	.	.	MAF_USDA=2.941
NC_035086.1	15221075	.	G	A	.	.	MAF_INRAE=6.329;MAF_USDA=5.294
NC_035086.1	15221338	.	T	A	.	.	MAF_USDA=1.639
NC_035086.1	15221365	.	A	C	.	.	MAF_USDA=4.706
NC_035086.1	15221392	.	A	C	.	.	MAF_USDA=1.639
NC_035086.1	15221411	.	T	A	.	.	MAF_USDA=3.279
NC_035086.1	15221483	.	T	G	.	.	MAF_USDA=10.588
NC_035086.1	15221534	.	G	A	.	.	MAF_USDA=5.882
NC_035086.1	15221599	.	A	C	.	.	MAF_INRAE=3.333;MAF_USDA=15.882
NC_035086.1	15221619	.	G	T	.	.	MAF_USDA=2.459
NC_035086.1	15221634	.	T	C	.	.	MAF_INRAE=10.759;MAF_USDA=10.417
NC_035086.1	15221639	.	G	A	.	.	MAF_INRAE=5.0
NC_035086.1	15221669	.	C	T	.	.	MAF_USDA=12.353
NC_035086.1	15221703	.	C	A	.	.	MAF_USDA=5.294
NC_035086.1	15221704	.	C	A	.	.	MAF_INRAE=10.127;MAF_USDA=10.417
NC_035086.1	15221782	.	G	T	.	.	MAF_USDA=1.639
NC_035086.1	15221784	.	G	A	.	.	MAF_USDA=2.459
NC_035086.1	15221820	.	A	G	.	.	MAF_INRAE=8.861;MAF_USDA=8.824
NC_035086.1	15221824	.	T	C	.	.	MAF_INRAE=11.667
NC_035086.1	15221848	.	T	A	.	.	MAF_USDA=2.459
NC_035086.1	15221975	.	G	A	.	.	MAF_USDA=3.279
NC_035086.1	15221998	.	C	A	.	.	MAF_USDA=1.639
NC_035086.1	15222056	.	T	C	.	.	MAF_USDA=7.143
NC_035086.1	15222091	.	T	C	.	.	MAF_INRAE=3.333;MAF_USDA=5.357
NC_035086.1	15222123	.	C	T	.	.	MAF_USDA=2.5
NC_035086.1	15222261	.	C	A	.	.	MAF_INRAE=3.333;MAF_USDA=12.941
NC_035086.1	15222397	.	A	T	.	.	MAF_INRAE=8.228;MAF_USDA=7.647
NC_035086.1	15222443	.	A	G	.	.	MAF_INRAE=10.833
NC_035086.1	15222446	.	A	G	.	.	MAF_USDA=5.882
NC_035086.1	15222457	.	A	C	.	.	MAF_INRAE=5.263
NC_035086.1	15222465	.	G	T	.	.	MAF_INRAE=13.291;MAF_USDA=3.529
NC_035086.1	15222507	.	C	T	.	.	MAF_USDA=5.882
NC_035086.1	15222620	.	A	G	.	.	MAF_USDA=5.882
NC_035086.1	15222631	.	T	G	.	.	MAF_USDA=5.294
NC_035086.1	15222636	.	G	A	.	.	MAF_USDA=5.882
NC_035086.1	15222716	.	A	C	.	.	MAF_USDA=4.918
NC_035086.1	15222793	.	C	A	.	.	MAF_USDA=8.333
NC_035086.1	15222795	.	G	A	.	.	MAF_USDA=8.929
NC_035086.1	15222858	.	C	A	.	.	MAF_USDA=2.976
NC_035086.1	15222859	.	G	A	.	.	MAF_USDA=4.762
NC_035086.1	15222889	.	T	G	.	.	MAF_USDA=2.5
NC_035086.1	15222932	.	C	A	.	.	MAF_INRAE=3.333;MAF_USDA=14.286
NC_035086.1	15222995	.	C	A	.	.	MAF_USDA=5.952
NC_035086.1	15223003	.	G	A	.	.	MAF_USDA=5.952
NC_035086.1	15223009	.	T	A	.	.	MAF_USDA=5.952
NC_035086.1	15223071	.	G	T	.	.	MAF_USDA=4.762
NC_035086.1	15223131	.	T	C	.	.	MAF_USDA=2.5
NC_035086.1	15223171	.	G	A	.	.	MAF_USDA=4.762
NC_035086.1	15223174	.	T	A	.	.	MAF_USDA=2.5
NC_035086.1	15223258	.	C	A	.	.	MAF_INRAE=11.667
NC_035086.1	15223296	.	C	T	.	.	MAF_USDA=5.0
NC_035086.1	15223374	.	T	A	.	.	MAF_INRAE=15.833;MAF_USDA=36.747
NC_035086.1	15223491	.	C	A	.	.	MAF_USDA=2.5
NC_035086.1	15223572	.	C	T	.	.	MAF_INRAE=3.333;MAF_USDA=14.881
NC_035086.1	15223583	.	C	T	.	.	MAF_USDA=4.762
NC_035086.1	15223632	.	T	G	.	.	MAF_USDA=1.695
NC_035086.1	15223761	.	C	A	.	.	MAF_USDA=1.667
NC_035086.1	15223824	.	T	C	.	.	MAF_USDA=5.422
NC_035086.1	15223853	.	C	T	.	.	MAF_USDA=4.762
NC_035086.1	15223915	.	G	A	.	.	MAF_INRAE=3.333;MAF_USDA=12.353
NC_035086.1	15223936	.	T	A	.	.	MAF_USDA=4.706
NC_035086.1	15224095	.	A	C	.	.	MAF_USDA=4.762
NC_035086.1	15224129	.	G	T	.	.	MAF_USDA=1.667
NC_035086.1	15224147	.	T	G	.	.	MAF_USDA=2.5
NC_035086.1	15224168	.	G	C	.	.	MAF_USDA=4.762
NC_035086.1	15224224	.	G	T	.	.	MAF_INRAE=15.19;MAF_USDA=5.357
NC_035086.1	15224226	.	C	T	.	.	MAF_INRAE=29.114;MAF_USDA=2.381
NC_035086.1	15224267	.	C	T	.	.	MAF_INRAE=1.667;MAF_USDA=4.167
NC_035086.1	15224276	.	T	A	.	.	MAF_INRAE=11.667;MAF_USDA=7.5
NC_035086.1	15224324	.	C	A	.	.	MAF_USDA=1.667
NC_035086.1	15224479	.	G	T	.	.	MAF_INRAE=9.494;MAF_USDA=30.588
NC_035086.1	15224491	.	T	G	.	.	MAF_USDA=4.706
NC_035086.1	15224586	.	T	C	.	.	MAF_USDA=4.706
NC_035086.1	15224701	.	G	A	.	.	MAF_USDA=6.471
NC_035086.1	15224755	.	A	C	.	.	MAF_INRAE=9.494;MAF_USDA=30.0
NC_035086.1	15224892	.	G	T	.	.	MAF_INRAE=29.747;MAF_USDA=34.706
NC_035086.1	15224907	.	A	C	.	.	MAF_USDA=4.706
NC_035086.1	15224961	.	T	A	.	.	MAF_USDA=4.706
NC_035086.1	15225012	.	A	T	.	.	MAF_INRAE=3.333;MAF_USDA=2.083
NC_035086.1	15225021	.	A	T	.	.	MAF_INRAE=6.329;MAF_USDA=8.333
NC_035086.1	15225022	.	A	C	.	.	MAF_INRAE=11.392;MAF_USDA=2.083
NC_035086.1	15225023	.	A	T	.	.	MAF_USDA=6.25
NC_035086.1	15225105	.	C	T	.	.	MAF_USDA=2.459
NC_035086.1	15225143	.	T	A	.	.	MAF_INRAE=1.667;MAF_USDA=3.279
NC_035086.1	15225217	.	A	C	.	.	MAF_INRAE=5.263;MAF_USDA=1.639
NC_035086.1	15225260	.	C	G	.	.	MAF_INRAE=10.127;MAF_USDA=10.417
NC_035086.1	15225277	.	C	A	.	.	MAF_INRAE=8.228;MAF_USDA=8.235
NC_035086.1	15225373	.	G	A	.	.	MAF_INRAE=17.722;MAF_USDA=28.235
NC_035086.1	15225509	.	C	T	.	.	MAF_INRAE=27.215
NC_035086.1	15225535	.	T	C	.	.	MAF_INRAE=8.861;MAF_USDA=20.588
NC_035086.1	15225609	.	G	A	.	.	MAF_INRAE=8.861;MAF_USDA=12.941
NC_035086.1	15225647	.	C	T	.	.	MAF_USDA=7.059
NC_035086.1	15225677	.	G	A	.	.	MAF_INRAE=3.333;MAF_USDA=1.639
NC_035086.1	15225833	.	A	T	.	.	MAF_USDA=4.167
NC_035086.1	15225897	.	G	C	.	.	MAF_USDA=2.941
NC_035086.1	15226050	.	T	C	.	.	MAF_USDA=9.412
NC_035086.1	15226072	.	T	A	.	.	MAF_INRAE=3.333;MAF_USDA=5.882
NC_035086.1	15226130	.	C	T	.	.	MAF_INRAE=44.304;MAF_USDA=26.471
NC_035086.1	15226193	.	A	G	.	.	MAF_INRAE=29.114;MAF_USDA=2.353
NC_035086.1	15226238	.	C	A	.	.	MAF_USDA=7.647
NC_035086.1	15226325	.	T	G	.	.	MAF_INRAE=8.861;MAF_USDA=8.235
NC_035086.1	15226474	.	T	C	.	.	MAF_USDA=3.279
NC_035086.1	15226485	.	G	A	.	.	MAF_INRAE=6.329;MAF_USDA=5.882
NC_035086.1	15226670	.	G	T	.	.	MAF_INRAE=6.329;MAF_USDA=6.471
NC_035086.1	15226708	.	G	C	.	.	MAF_USDA=6.471
NC_035086.1	15226754	.	C	G	.	.	MAF_USDA=7.647
NC_035086.1	15226865	.	T	G	.	.	MAF_INRAE=11.667
NC_035086.1	15226868	.	C	T	.	.	MAF_INRAE=11.667
NC_035086.1	15226888	.	G	A	.	.	MAF_INRAE=6.329;MAF_USDA=4.118
NC_035086.1	15226940	.	C	T	.	.	MAF_USDA=1.765
NC_035086.1	15227040	.	C	G	.	.	MAF_USDA=1.639
NC_035086.1	15227056	.	A	T	.	.	MAF_INRAE=10.759;MAF_USDA=3.529
NC_035086.1	15227142	.	T	C	.	.	MAF_INRAE=15.789
NC_035086.1	15227340	.	A	G	.	.	MAF_USDA=2.459
NC_035086.1	15227403	.	A	G	.	.	MAF_USDA=4.167
NC_035086.1	15227413	.	G	A	.	.	MAF_INRAE=12.658;MAF_USDA=2.381
NC_035086.1	15227455	.	A	C	.	.	MAF_INRAE=8.228;MAF_USDA=21.176
NC_035086.1	15227461	.	G	C	.	.	MAF_INRAE=8.228;MAF_USDA=21.765
NC_035086.1	15227497	.	A	C	.	.	MAF_INRAE=15.789;MAF_USDA=21.765
NC_035086.1	15227502	.	A	C	.	.	MAF_INRAE=15.789;MAF_USDA=21.765
NC_035086.1	15227544	.	C	T	.	.	MAF_USDA=1.639
NC_035086.1	15227558	.	G	A	.	.	MAF_INRAE=2.5;MAF_USDA=5.357
NC_035086.1	15227689	.	T	C	.	.	MAF_USDA=2.542
NC_035086.1	15227697	.	G	T	.	.	MAF_USDA=4.819
NC_035086.1	15227699	.	T	G	.	.	MAF_USDA=8.333
NC_035086.1	15227710	.	A	G	.	.	MAF_INRAE=6.962;MAF_USDA=18.293
NC_035086.1	15227723	.	C	A	.	.	MAF_INRAE=12.5;MAF_USDA=2.976
NC_035086.1	15227753	.	A	G	.	.	MAF_USDA=1.667
NC_035086.1	15227771	.	T	C	.	.	MAF_USDA=2.941
NC_035086.1	15227793	.	C	T	.	.	MAF_INRAE=8.861;MAF_USDA=20.833
NC_035086.1	15227799	.	A	G	.	.	MAF_INRAE=8.861;MAF_USDA=8.235
NC_035086.1	15227821	.	T	C	.	.	MAF_USDA=6.25
NC_035086.1	15227835	.	G	C	.	.	MAF_INRAE=9.494;MAF_USDA=8.824
NC_035086.1	15227869	.	A	G	.	.	MAF_INRAE=6.329;MAF_USDA=12.941
NC_035086.1	15227904	.	C	T	.	.	MAF_INRAE=4.167
NC_035086.1	15227919	.	A	G	.	.	MAF_USDA=2.353
NC_035086.1	15227992	.	T	G	.	.	MAF_INRAE=6.329;MAF_USDA=5.294
NC_035086.1	15228014	.	C	T	.	.	MAF_USDA=3.279
NC_035086.1	15228183	.	C	A	.	.	MAF_USDA=2.459
NC_035086.1	15228188	.	T	C	.	.	MAF_USDA=7.647
NC_035086.1	15228264	.	C	T	.	.	MAF_USDA=1.639
NC_035086.1	15228291	.	G	A	.	.	MAF_INRAE=13.291;MAF_USDA=2.941
NC_035086.1	15228292	.	G	T	.	.	MAF_INRAE=12.5;MAF_USDA=2.941
NC_035086.1	15228348	.	A	C	.	.	MAF_INRAE=5.263;MAF_USDA=1.639
NC_035086.1	15228452	.	G	A	.	.	MAF_USDA=4.167
NC_035086.1	15228483	.	C	T	.	.	MAF_INRAE=3.333;MAF_USDA=8.235
NC_035086.1	15228544	.	G	A	.	.	MAF_INRAE=9.494;MAF_USDA=15.882
NC_035086.1	15228606	.	C	T	.	.	MAF_INRAE=5.696;MAF_USDA=4.118
NC_035086.1	15228661	.	A	T	.	.	MAF_USDA=2.976
NC_035086.1	15228687	.	A	G	.	.	MAF_INRAE=5.0;MAF_USDA=1.667
NC_035086.1	15228723	.	T	C	.	.	MAF_INRAE=3.333;MAF_USDA=5.952
NC_035086.1	15228724	.	C	T	.	.	MAF_INRAE=3.333;MAF_USDA=5.952
NC_035086.1	15228730	.	T	A	.	.	MAF_USDA=1.667
NC_035086.1	15228740	.	G	A	.	.	MAF_USDA=2.5
NC_035086.1	15228770	.	C	T	.	.	MAF_USDA=2.5
NC_035086.1	15228833	.	G	A	.	.	MAF_INRAE=6.329;MAF_USDA=4.167
NC_035086.1	15228850	.	T	G	.	.	MAF_INRAE=6.329;MAF_USDA=4.762
NC_035086.1	15228886	.	C	T	.	.	MAF_USDA=2.5
NC_035086.1	15229062	.	T	G	.	.	MAF_INRAE=6.329;MAF_USDA=4.118
NC_035086.1	15229076	.	G	C	.	.	MAF_INRAE=6.329;MAF_USDA=4.118
NC_035086.1	15229138	.	G	A	.	.	MAF_INRAE=10.759;MAF_USDA=3.529
NC_035086.1	15229175	.	G	T	.	.	MAF_INRAE=6.329
NC_035086.1	15229286	.	A	G	.	.	MAF_INRAE=6.329;MAF_USDA=4.118
NC_035086.1	15229322	.	A	G	.	.	MAF_INRAE=6.329;MAF_USDA=4.118
NC_035086.1	15229354	.	G	T	.	.	MAF_INRAE=8.861;MAF_USDA=11.765
NC_035086.1	15229362	.	T	A	.	.	MAF_USDA=5.738
NC_035086.1	15229550	.	A	C	.	.	MAF_USDA=2.459
NC_035086.1	15229654	.	G	C	.	.	MAF_INRAE=10.526;MAF_USDA=7.647
NC_035086.1	15229667	.	G	T	.	.	MAF_USDA=1.765
NC_035086.1	15229670	.	T	A	.	.	MAF_USDA=2.459
NC_035086.1	15229671	.	T	G	.	.	MAF_USDA=2.459
NC_035086.1	15229704	.	T	C	.	.	MAF_INRAE=8.228
NC_035086.1	15229720	.	G	T	.	.	MAF_INRAE=1.667;MAF_USDA=1.639
NC_035086.1	15229739	.	G	T	.	.	MAF_USDA=8.235
NC_035086.1	15229772	.	C	T	.	.	MAF_INRAE=5.263;MAF_USDA=1.639
NC_035086.1	15229818	.	C	A	.	.	MAF_INRAE=3.333;MAF_USDA=5.882
NC_035086.1	15229959	.	G	A	.	.	MAF_USDA=2.941
NC_035086.1	15230011	.	G	T	.	.	MAF_USDA=4.918
NC_035086.1	15230039	.	G	A	.	.	MAF_USDA=1.639
NC_035086.1	15230044	.	G	T	.	.	MAF_INRAE=8.861;MAF_USDA=19.412
NC_035086.1	15230051	.	G	T	.	.	MAF_USDA=5.882
NC_035086.1	15230093	.	C	T	.	.	MAF_USDA=4.167
NC_035086.1	15230100	.	G	T	.	.	MAF_INRAE=3.333;MAF_USDA=9.412
NC_035086.1	15230132	.	C	T	.	.	MAF_USDA=5.882
NC_035086.1	15230322	.	G	T	.	.	MAF_USDA=3.529
NC_035086.1	15230343	.	G	A	.	.	MAF_INRAE=6.329;MAF_USDA=4.118
NC_035086.1	15230350	.	A	G	.	.	MAF_INRAE=6.329;MAF_USDA=4.118
NC_035086.1	15230385	.	A	G	.	.	MAF_INRAE=9.494;MAF_USDA=25.882
NC_035086.1	15230401	.	T	G	.	.	MAF_USDA=1.639
NC_035086.1	15230459	.	G	A	.	.	MAF_USDA=5.882
NC_035086.1	15230558	.	G	T	.	.	MAF_INRAE=5.696;MAF_USDA=4.118
NC_035086.1	15230562	.	C	A	.	.	MAF_INRAE=2.5;MAF_USDA=4.118
NC_035086.1	15230581	.	C	T	.	.	MAF_USDA=2.459
NC_035086.1	15230649	.	A	T	.	.	MAF_USDA=1.639
NC_035086.1	15230682	.	C	T	.	.	MAF_USDA=6.25
NC_035086.1	15230683	.	C	T	.	.	MAF_USDA=6.25
NC_035086.1	15230684	.	G	T	.	.	MAF_USDA=6.25
NC_035086.1	15230685	.	G	T	.	.	MAF_USDA=8.333
NC_035086.1	15230701	.	A	C	.	.	MAF_INRAE=13.291;MAF_USDA=2.941
NC_035086.1	15230827	.	C	T	.	.	MAF_USDA=1.639
NC_035086.1	15230838	.	C	T	.	.	MAF_INRAE=13.924;MAF_USDA=4.167
NC_035086.1	15230878	.	T	C	.	.	MAF_INRAE=6.329;MAF_USDA=8.333
NC_035086.1	15230917	.	G	A	.	.	MAF_INRAE=4.167
NC_035086.1	15230918	.	C	G	.	.	MAF_INRAE=4.167
NC_035086.1	15230919	.	G	A	.	.	MAF_INRAE=4.167
NC_035086.1	15230932	.	G	A	.	.	MAF_USDA=4.167
NC_035086.1	15231056	.	A	T	.	.	MAF_INRAE=13.924;MAF_USDA=4.167
NC_035086.1	15231101	.	A	G	.	.	MAF_INRAE=6.329;MAF_USDA=8.333
NC_035086.1	15231198	.	G	C	.	.	MAF_USDA=3.049
NC_035086.1	15231204	.	C	T	.	.	MAF_USDA=1.829
NC_035086.1	15231207	.	C	A	.	.	MAF_INRAE=6.329;MAF_USDA=4.268
NC_035086.1	15231315	.	T	C	.	.	MAF_USDA=1.807
NC_035086.1	15231330	.	C	A	.	.	MAF_USDA=8.824
NC_035086.1	15231348	.	A	C	.	.	MAF_INRAE=8.861;MAF_USDA=8.235
NC_035086.1	15231361	.	A	G	.	.	MAF_USDA=4.167
NC_035086.1	15231399	.	T	A	.	.	MAF_INRAE=8.228;MAF_USDA=18.824
NC_035086.1	15231405	.	A	C	.	.	MAF_INRAE=6.329;MAF_USDA=3.529
NC_035086.1	15231408	.	G	T	.	.	MAF_INRAE=3.333;MAF_USDA=3.529
NC_035086.1	15231436	.	C	G	.	.	MAF_USDA=6.25
NC_035086.1	15231454	.	C	A	.	.	MAF_INRAE=10.759;MAF_USDA=10.417
NC_035086.1	15231506	.	A	T	.	.	MAF_INRAE=8.228;MAF_USDA=20.0
NC_035086.1	15231519	.	G	T	.	.	MAF_USDA=1.176
NC_035086.1	15231547	.	G	A	.	.	MAF_USDA=1.765
NC_035086.1	15231557	.	G	T	.	.	MAF_USDA=4.918
NC_035086.1	15231568	.	G	T	.	.	MAF_INRAE=5.833
NC_035086.1	15231571	.	C	A	.	.	MAF_INRAE=3.333;MAF_USDA=3.529
NC_035086.1	15231608	.	G	T	.	.	MAF_INRAE=2.5;MAF_USDA=6.471
NC_035086.1	15231627	.	C	A	.	.	MAF_USDA=6.471
NC_035086.1	15231632	.	C	T	.	.	MAF_INRAE=2.5;MAF_USDA=5.952
NC_035086.1	15231682	.	A	G	.	.	MAF_INRAE=8.228;MAF_USDA=10.417
NC_035086.1	15231705	.	A	T	.	.	MAF_INRAE=2.5;MAF_USDA=2.083
NC_035086.1	15231706	.	C	T	.	.	MAF_INRAE=2.5;MAF_USDA=2.083
NC_035086.1	15231722	.	A	T	.	.	MAF_USDA=2.941
NC_035086.1	15231723	.	A	T	.	.	MAF_USDA=2.941
NC_035086.1	15231801	.	C	T	.	.	MAF_INRAE=4.167;MAF_USDA=18.824
NC_035086.1	15231834	.	G	C	.	.	MAF_USDA=3.333
NC_035086.1	15231843	.	T	G	.	.	MAF_INRAE=2.5;MAF_USDA=14.024
NC_035086.1	15231847	.	G	A	.	.	MAF_INRAE=5.833
NC_035086.1	15231905	.	C	A	.	.	MAF_INRAE=5.263;MAF_USDA=1.639
NC_035086.1	15231926	.	T	C	.	.	MAF_INRAE=8.861;MAF_USDA=11.31
NC_035086.1	15231934	.	C	T	.	.	MAF_INRAE=3.333;MAF_USDA=6.25
NC_035086.1	15231984	.	A	G	.	.	MAF_INRAE=8.861;MAF_USDA=4.167
NC_035086.1	15231987	.	A	G	.	.	MAF_INRAE=3.333;MAF_USDA=5.738
NC_035086.1	15231996	.	C	G	.	.	MAF_INRAE=17.722;MAF_USDA=24.706
NC_035086.1	15232010	.	C	A	.	.	MAF_INRAE=8.861;MAF_USDA=18.824
NC_035086.1	15232021	.	A	C	.	.	MAF_USDA=2.459
NC_035086.1	15232031	.	T	G	.	.	MAF_USDA=5.882
NC_035086.1	15232056	.	T	C	.	.	MAF_INRAE=10.759;MAF_USDA=3.529
NC_035086.1	15232095	.	G	T	.	.	MAF_INRAE=13.291;MAF_USDA=2.083
NC_035086.1	15232159	.	G	A	.	.	MAF_INRAE=3.333;MAF_USDA=2.083
NC_035086.1	15232188	.	T	C	.	.	MAF_USDA=1.639
NC_035086.1	15232224	.	T	G	.	.	MAF_INRAE=11.667;MAF_USDA=25.882
NC_035086.1	15232233	.	A	G	.	.	MAF_INRAE=11.667;MAF_USDA=28.235
NC_035086.1	15232263	.	G	A	.	.	MAF_USDA=15.882
NC_035086.1	15232329	.	A	G	.	.	MAF_USDA=7.059
NC_035086.1	15232371	.	A	G	.	.	MAF_INRAE=14.557;MAF_USDA=25.882
NC_035086.1	15232408	.	G	T	.	.	MAF_INRAE=6.329;MAF_USDA=6.25
NC_035086.1	15232450	.	C	T	.	.	MAF_INRAE=10.759;MAF_USDA=4.706
NC_035086.1	15232464	.	C	A	.	.	MAF_INRAE=13.291;MAF_USDA=4.118
NC_035086.1	15232479	.	T	G	.	.	MAF_USDA=8.235
NC_035086.1	15232512	.	A	T	.	.	MAF_USDA=14.583
NC_035086.1	15232515	.	A	G	.	.	MAF_USDA=4.918
NC_035086.1	15232522	.	G	C	.	.	MAF_USDA=2.459
NC_035086.1	15232543	.	G	T	.	.	MAF_USDA=4.918
NC_035086.1	15232558	.	C	A	.	.	MAF_INRAE=13.291;MAF_USDA=21.765
NC_035086.1	15232607	.	T	C	.	.	MAF_USDA=4.118
NC_035086.1	15232616	.	T	A	.	.	MAF_INRAE=13.291;MAF_USDA=21.765
NC_035086.1	15232648	.	A	T	.	.	MAF_USDA=2.353
NC_035086.1	15232693	.	C	T	.	.	MAF_USDA=1.765
NC_035086.1	15232698	.	C	G	.	.	MAF_USDA=5.738
NC_035086.1	15232706	.	C	A	.	.	MAF_USDA=1.639
NC_035086.1	15232710	.	G	A	.	.	MAF_INRAE=8.861
NC_035086.1	15232770	.	C	A	.	.	MAF_INRAE=16.456;MAF_USDA=10.0
NC_035086.1	15232773	.	T	C	.	.	MAF_INRAE=8.333;MAF_USDA=5.294
NC_035086.1	15232776	.	A	C	.	.	MAF_INRAE=22.5;MAF_USDA=41.765
NC_035086.1	15232782	.	C	T	.	.	MAF_INRAE=13.291;MAF_USDA=3.529
NC_035086.1	15232838	.	T	A	.	.	MAF_USDA=8.235
NC_035086.1	15232904	.	G	T	.	.	MAF_INRAE=13.291;MAF_USDA=21.765
NC_035086.1	15232914	.	A	C	.	.	MAF_INRAE=13.291;MAF_USDA=21.765
NC_035086.1	15232917	.	G	T	.	.	MAF_INRAE=12.5;MAF_USDA=21.176
NC_035086.1	15232945	.	A	C	.	.	MAF_INRAE=3.333;MAF_USDA=1.639
NC_035086.1	15232951	.	T	C	.	.	MAF_USDA=11.765
NC_035086.1	15232954	.	A	C	.	.	MAF_INRAE=3.333;MAF_USDA=8.235
NC_035086.1	15232960	.	A	T	.	.	MAF_INRAE=3.333;MAF_USDA=5.294
NC_035086.1	15232980	.	A	T	.	.	MAF_INRAE=3.333;MAF_USDA=2.083
NC_035086.1	15233008	.	A	C	.	.	MAF_INRAE=13.291;MAF_USDA=21.176
NC_035086.1	15233009	.	C	T	.	.	MAF_INRAE=7.5;MAF_USDA=6.557
NC_035086.1	15233134	.	G	C	.	.	MAF_INRAE=13.291;MAF_USDA=20.0
NC_035086.1	15233140	.	A	T	.	.	MAF_INRAE=10.833
NC_035086.1	15233158	.	T	C	.	.	MAF_INRAE=13.291;MAF_USDA=21.176
NC_035086.1	15233187	.	C	A	.	.	MAF_INRAE=13.291;MAF_USDA=2.941
NC_035086.1	15233267	.	A	G	.	.	MAF_INRAE=43.671;MAF_USDA=25.882
NC_035086.1	15233268	.	T	G	.	.	MAF_INRAE=13.924;MAF_USDA=24.706
NC_035086.1	15233390	.	T	G	.	.	MAF_INRAE=3.333;MAF_USDA=16.471
NC_035086.1	15233407	.	A	T	.	.	MAF_USDA=6.25
NC_035086.1	15233448	.	T	C	.	.	MAF_INRAE=12.658;MAF_USDA=22.353
NC_035086.1	15233451	.	C	T	.	.	MAF_USDA=3.529
NC_035086.1	15233488	.	C	A	.	.	MAF_USDA=1.639
NC_035086.1	15233525	.	T	C	.	.	MAF_USDA=2.459
NC_035086.1	15233528	.	C	G	.	.	MAF_USDA=3.529
NC_035086.1	15233561	.	G	A	.	.	MAF_INRAE=3.333;MAF_USDA=6.471
NC_035086.1	15233691	.	G	A	.	.	MAF_INRAE=3.333;MAF_USDA=5.882
NC_035086.1	15233711	.	G	A	.	.	MAF_USDA=1.639
NC_035086.1	15233712	.	G	T	.	.	MAF_INRAE=10.759;MAF_USDA=13.529
NC_035086.1	15233731	.	C	A	.	.	MAF_INRAE=27.215
NC_035086.1	15233775	.	C	A	.	.	MAF_USDA=7.059
NC_035086.1	15233784	.	A	C	.	.	MAF_INRAE=10.759;MAF_USDA=4.706
NC_035086.1	15233839	.	A	C	.	.	MAF_USDA=3.279
NC_035086.1	15233841	.	A	G	.	.	MAF_USDA=2.459
NC_035086.1	15233886	.	G	A	.	.	MAF_INRAE=10.833;MAF_USDA=11.176
NC_035086.1	15233937	.	A	T	.	.	MAF_INRAE=12.5;MAF_USDA=11.176
NC_035086.1	15233940	.	C	T	.	.	MAF_INRAE=5.263;MAF_USDA=20.833
NC_035086.1	15233946	.	T	A	.	.	MAF_INRAE=10.127;MAF_USDA=4.706
NC_035086.1	15234088	.	T	A	.	.	MAF_INRAE=15.789;MAF_USDA=13.529
NC_035086.1	15234155	.	T	A	.	.	MAF_USDA=5.882
NC_035086.1	15234192	.	T	C	.	.	MAF_INRAE=3.333;MAF_USDA=5.882
NC_035086.1	15234214	.	T	A	.	.	MAF_INRAE=10.759;MAF_USDA=5.882
NC_035086.1	15234215	.	T	C	.	.	MAF_INRAE=9.167;MAF_USDA=5.294
NC_035086.1	15234220	.	A	C	.	.	MAF_INRAE=10.759;MAF_USDA=5.882
NC_035086.1	15234227	.	C	A	.	.	MAF_INRAE=3.333;MAF_USDA=9.412
NC_035086.1	15234303	.	C	G	.	.	MAF_INRAE=10.759;MAF_USDA=5.294
NC_035086.1	15234331	.	T	C	.	.	MAF_INRAE=13.924;MAF_USDA=18.824
NC_035086.1	15234417	.	A	G	.	.	MAF_INRAE=10.759;MAF_USDA=4.118
NC_035086.1	15234418	.	A	T	.	.	MAF_INRAE=9.167;MAF_USDA=5.294
NC_035086.1	15234450	.	T	A	.	.	MAF_INRAE=41.772;MAF_USDA=30.0
NC_035086.1	15234465	.	C	A	.	.	MAF_USDA=2.459
NC_035086.1	15234578	.	C	T	.	.	MAF_USDA=3.529
NC_035086.1	15234591	.	C	T	.	.	MAF_USDA=2.459
NC_035086.1	15234614	.	A	G	.	.	MAF_USDA=6.557
NC_035086.1	15234691	.	T	C	.	.	MAF_USDA=3.529
NC_035086.1	15234714	.	A	G	.	.	MAF_USDA=5.882
NC_035086.1	15234839	.	T	G	.	.	MAF_USDA=2.459
NC_035086.1	15234891	.	G	C	.	.	MAF_USDA=2.459
NC_035086.1	15234931	.	C	A	.	.	MAF_USDA=9.412
NC_035086.1	15234951	.	A	G	.	.	MAF_USDA=6.25
NC_035086.1	15235024	.	G	T	.	.	MAF_INRAE=6.329;MAF_USDA=6.25
NC_035086.1	15235038	.	A	C	.	.	MAF_INRAE=5.263;MAF_USDA=6.471
NC_035086.1	15235084	.	T	C	.	.	MAF_USDA=2.941
NC_035086.1	15235206	.	T	C	.	.	MAF_USDA=2.459
NC_035086.1	15235224	.	C	T	.	.	MAF_USDA=1.639
NC_035086.1	15235387	.	A	T	.	.	MAF_USDA=3.279
NC_035086.1	15235388	.	A	T	.	.	MAF_USDA=2.941
NC_035086.1	15235463	.	G	T	.	.	MAF_INRAE=17.089;MAF_USDA=7.647
NC_035086.1	15235491	.	A	T	.	.	MAF_USDA=1.639
NC_035086.1	15235535	.	T	A	.	.	MAF_INRAE=11.667;MAF_USDA=6.25
NC_035086.1	15235583	.	C	A	.	.	MAF_INRAE=1.667;MAF_USDA=3.279
NC_035086.1	15235713	.	C	T	.	.	MAF_INRAE=5.0;MAF_USDA=12.353
NC_035086.1	15235728	.	G	T	.	.	MAF_INRAE=7.5
NC_035086.1	15235751	.	A	T	.	.	MAF_INRAE=7.5;MAF_USDA=7.647
NC_035086.1	15235828	.	G	A	.	.	MAF_USDA=1.639
NC_035086.1	15235847	.	T	A	.	.	MAF_USDA=3.529
NC_035086.1	15235954	.	C	T	.	.	MAF_INRAE=10.833;MAF_USDA=19.412
NC_035086.1	15235955	.	A	T	.	.	MAF_INRAE=10.833;MAF_USDA=19.412
NC_035086.1	15236012	.	C	T	.	.	MAF_USDA=3.279
NC_035086.1	15236023	.	A	G	.	.	MAF_USDA=3.279
NC_035086.1	15236041	.	C	T	.	.	MAF_USDA=37.5
NC_035086.1	15236077	.	A	T	.	.	MAF_USDA=18.75
NC_035086.1	15236089	.	T	G	.	.	MAF_INRAE=1.667
NC_035086.1	15236122	.	C	A	.	.	MAF_INRAE=12.5
NC_035086.1	15236123	.	A	G	.	.	MAF_INRAE=12.5
NC_035086.1	15236142	.	A	C	.	.	MAF_INRAE=13.291;MAF_USDA=4.706
NC_035086.1	15236146	.	G	T	.	.	MAF_USDA=9.412
NC_035086.1	15236155	.	T	C	.	.	MAF_USDA=2.459
NC_035086.1	15236163	.	T	G	.	.	MAF_INRAE=13.291;MAF_USDA=5.882
NC_035086.1	15236183	.	TGG	TGA	.	.	MAF_USDA=39.583
NC_035086.1	15236185	.	G	A	.	.	MAF_USDA=17.213
NC_035086.1	15236205	.	T	A	.	.	MAF_USDA=6.25
NC_035086.1	15236344	.	C	A	.	.	MAF_INRAE=3.333;MAF_USDA=4.706
NC_035086.1	15236351	.	C	A	.	.	MAF_USDA=2.459
NC_035086.1	15236422	.	T	A	.	.	MAF_USDA=11.765
NC_035086.1	15236429	.	C	T	.	.	MAF_USDA=1.639
NC_035086.1	15236530	.	C	T	.	.	MAF_INRAE=27.215
NC_035086.1	15236538	.	T	A	.	.	MAF_INRAE=5.263;MAF_USDA=20.833
NC_035086.1	15236657	.	C	T	.	.	MAF_INRAE=11.667
NC_035086.1	15236852	.	G	T	.	.	MAF_INRAE=43.671;MAF_USDA=25.294
NC_035086.1	15236881	.	T	G	.	.	MAF_USDA=2.459
NC_035086.1	15236901	.	G	T	.	.	MAF_INRAE=10.759;MAF_USDA=5.294
NC_035086.1	15236960	.	C	A	.	.	MAF_USDA=4.706
NC_035086.1	15236998	.	G	A	.	.	MAF_INRAE=2.5;MAF_USDA=2.083
NC_035086.1	15237104	.	A	C	.	.	MAF_INRAE=6.329;MAF_USDA=4.167
NC_035086.1	15237165	.	G	A	.	.	MAF_INRAE=10.759;MAF_USDA=3.529
NC_035086.1	15237280	.	C	A	.	.	MAF_INRAE=6.329;MAF_USDA=6.25
NC_035086.1	15237290	.	G	A	.	.	MAF_USDA=1.765
NC_035086.1	15237298	.	C	G	.	.	MAF_INRAE=11.667
NC_035086.1	15237308	.	G	T	.	.	MAF_INRAE=6.329;MAF_USDA=4.118
NC_035086.1	15237396	.	A	G	.	.	MAF_INRAE=13.291;MAF_USDA=4.118
NC_035086.1	15237445	.	C	T	.	.	MAF_INRAE=3.333;MAF_USDA=5.882
NC_035086.1	15237456	.	A	C	.	.	MAF_USDA=3.529
NC_035086.1	15237593	.	A	T	.	.	MAF_USDA=11.176
NC_035086.1	15237658	.	A	T	.	.	MAF_INRAE=10.0
NC_035086.1	15237672	.	G	A	.	.	MAF_INRAE=5.263
NC_035086.1	15237693	.	G	T	.	.	MAF_USDA=4.167
NC_035086.1	15237704	.	C	A	.	.	MAF_USDA=4.167
NC_035086.1	15237744	.	G	C	.	.	MAF_INRAE=5.0
NC_035086.1	15237754	.	C	T	.	.	MAF_INRAE=5.263;MAF_USDA=8.235
NC_035086.1	15237797	.	G	A	.	.	MAF_INRAE=3.333;MAF_USDA=11.176
NC_035086.1	15237845	.	T	C	.	.	MAF_INRAE=10.759;MAF_USDA=5.294
NC_035086.1	15237885	.	C	A	.	.	MAF_INRAE=2.5;MAF_USDA=5.882
NC_035086.1	15238099	.	A	G	.	.	MAF_INRAE=5.0
NC_035086.1	15238246	.	T	A	.	.	MAF_USDA=5.882
NC_035086.1	15238275	.	G	A	.	.	MAF_INRAE=3.333
NC_035086.1	15238343	.	A	G	.	.	MAF_USDA=4.918
NC_035086.1	15238453	.	G	T	.	.	MAF_USDA=7.377
NC_035086.1	15238622	.	G	A	.	.	MAF_INRAE=10.759;MAF_USDA=5.294
NC_035086.1	15238656	.	C	T	.	.	MAF_INRAE=6.329;MAF_USDA=8.235
NC_035086.1	15238701	.	C	T	.	.	MAF_USDA=3.529
NC_035086.1	15238716	.	G	C	.	.	MAF_INRAE=13.291
NC_035086.1	15238806	.	T	A	.	.	MAF_INRAE=27.215
NC_035086.1	15238836	.	C	T	.	.	MAF_USDA=6.557
NC_035086.1	15238914	.	A	C	.	.	MAF_USDA=10.656
NC_035086.1	15238976	.	G	T	.	.	MAF_USDA=13.934
NC_035086.1	15238996	.	C	T	.	.	MAF_USDA=13.934
NC_035086.1	15239000	.	C	T	.	.	MAF_USDA=2.459
NC_035086.1	15239001	.	G	A	.	.	MAF_USDA=17.059
NC_035086.1	15239016	.	G	A	.	.	MAF_INRAE=2.5
NC_035086.1	15239275	.	T	C	.	.	MAF_INRAE=10.127;MAF_USDA=5.294
NC_035086.1	15239285	.	G	A	.	.	MAF_INRAE=11.667;MAF_USDA=2.353
NC_035086.1	15239325	.	G	T	.	.	MAF_USDA=2.941
NC_035086.1	15239377	.	A	C	.	.	MAF_INRAE=10.127;MAF_USDA=5.294
NC_035086.1	15239598	.	C	T	.	.	MAF_USDA=2.353
NC_035086.1	15239599	.	G	A	.	.	MAF_INRAE=5.263;MAF_USDA=20.833
NC_035086.1	15239758	.	C	T	.	.	MAF_INRAE=7.5;MAF_USDA=12.941
NC_035086.1	15239817	.	G	A	.	.	MAF_USDA=3.529
NC_035086.1	15239960	.	T	C	.	.	MAF_INRAE=3.333;MAF_USDA=10.0
NC_035086.1	15239979	.	T	C	.	.	MAF_INRAE=5.263;MAF_USDA=6.471
NC_035086.1	15240008	.	G	A	.	.	MAF_INRAE=11.667;MAF_USDA=2.353
NC_035086.1	15240109	.	C	T	.	.	MAF_USDA=4.118
NC_035086.1	15240137	.	G	A	.	.	MAF_USDA=2.459
NC_035086.1	15240209	.	T	C	.	.	MAF_INRAE=3.333;MAF_USDA=4.762
NC_035086.1	15240277	.	G	A	.	.	MAF_USDA=2.586
NC_035086.1	15240609	.	A	G	.	.	MAF_INRAE=11.667;MAF_USDA=2.439
NC_035086.1	15240640	.	T	G	.	.	MAF_INRAE=41.772;MAF_USDA=26.829
NC_035086.1	15240656	.	C	T	.	.	MAF_INRAE=11.667
NC_035086.1	15240673	.	A	G	.	.	MAF_INRAE=11.392;MAF_USDA=5.488
NC_035086.1	15240720	.	C	G	.	.	MAF_INRAE=5.0
NC_035086.1	15240791	.	C	A	.	.	MAF_USDA=1.724
NC_035086.1	15240877	.	G	T	.	.	MAF_INRAE=5.0
NC_035086.1	15240933	.	T	A	.	.	MAF_INRAE=5.0
NC_035086.1	15240967	.	G	A	.	.	MAF_INRAE=31.667
NC_035086.1	15241037	.	T	A	.	.	MAF_USDA=4.167
NC_035086.1	15241137	.	C	T	.	.	MAF_USDA=2.083
NC_035086.1	15241250	.	A	G	.	.	MAF_USDA=6.25
NC_035086.1	15241295	.	T	G	.	.	MAF_USDA=20.833
NC_035086.1	15241336	.	G	A	.	.	MAF_INRAE=2.5;MAF_USDA=6.25
NC_035086.1	15241428	.	C	T	.	.	MAF_INRAE=9.167;MAF_USDA=6.25
NC_035086.1	15241491	.	T	C	.	.	MAF_USDA=12.5
NC_035086.1	15241680	.	A	T	.	.	MAF_USDA=2.381
NC_035086.1	15241692	.	G	A	.	.	MAF_INRAE=15.0;MAF_USDA=2.381
NC_035086.1	15241765	.	C	A	.	.	MAF_INRAE=9.167;MAF_USDA=19.643
NC_035086.1	15241962	.	C	A	.	.	MAF_INRAE=6.667;MAF_USDA=12.353
NC_035086.1	15242192	.	T	G	.	.	MAF_INRAE=25.316;MAF_USDA=5.882
NC_035086.1	15242230	.	T	A	.	.	MAF_USDA=2.353
NC_035086.1	15242336	.	T	C	.	.	MAF_INRAE=5.263;MAF_USDA=1.639
NC_035086.1	15242422	.	G	T	.	.	MAF_USDA=1.765
NC_035086.1	15242430	.	G	A	.	.	MAF_USDA=3.571
NC_035086.1	15242443	.	T	C	.	.	MAF_USDA=2.459
NC_035086.1	15242530	.	T	C	.	.	MAF_INRAE=11.667
NC_035086.1	15242573	.	C	T	.	.	MAF_INRAE=5.263;MAF_USDA=20.833
NC_035086.1	15242681	.	C	T	.	.	MAF_USDA=2.353
NC_035086.1	15242789	.	C	T	.	.	MAF_INRAE=13.291;MAF_USDA=1.765
NC_035086.1	15242790	.	C	T	.	.	MAF_INRAE=14.167;MAF_USDA=1.765
NC_035086.1	15242858	.	T	A	.	.	MAF_USDA=6.557
NC_035086.1	15242868	.	T	C	.	.	MAF_USDA=5.738
NC_035086.1	15242869	.	T	C	.	.	MAF_USDA=6.557
NC_035086.1	15242895	.	G	T	.	.	MAF_INRAE=13.291;MAF_USDA=4.167
NC_035086.1	15242898	.	T	G	.	.	MAF_USDA=7.377
NC_035086.1	15242902	.	G	T	.	.	MAF_USDA=7.377
NC_035086.1	15242908	.	T	C	.	.	MAF_USDA=7.377
NC_035086.1	15242914	.	C	A	.	.	MAF_USDA=6.557
NC_035086.1	15242932	.	G	A	.	.	MAF_USDA=8.197
NC_035086.1	15243000	.	C	A	.	.	MAF_USDA=1.639
NC_035086.1	15243009	.	A	T	.	.	MAF_INRAE=13.291;MAF_USDA=2.941
NC_035086.1	15243076	.	A	T	.	.	MAF_INRAE=6.962;MAF_USDA=6.25
NC_035086.1	15243130	.	G	A	.	.	MAF_INRAE=48.734;MAF_USDA=11.765
NC_035086.1	15243140	.	T	C	.	.	MAF_USDA=1.639
NC_035086.1	15243183	.	T	C	.	.	MAF_USDA=1.639
NC_035086.1	15243214	.	C	G	.	.	MAF_USDA=2.941
NC_035086.1	15243227	.	G	A	.	.	MAF_USDA=2.941
NC_035086.1	15243264	.	G	T	.	.	MAF_INRAE=24.684;MAF_USDA=11.765
NC_035086.1	15243278	.	C	T	.	.	MAF_INRAE=3.333;MAF_USDA=5.882
NC_035086.1	15243303	.	G	C	.	.	MAF_USDA=9.412
NC_035086.1	15243474	.	A	G	.	.	MAF_INRAE=9.494;MAF_USDA=15.294
NC_035086.1	15243506	.	G	T	.	.	MAF_INRAE=25.316;MAF_USDA=34.118
NC_035086.1	15243684	.	G	A	.	.	MAF_INRAE=15.789;MAF_USDA=10.0
NC_035086.1	15243766	.	C	A	.	.	MAF_INRAE=26.582;MAF_USDA=23.529
NC_035086.1	15243773	.	G	T	.	.	MAF_INRAE=37.975;MAF_USDA=46.471
NC_035086.1	15243779	.	T	G	.	.	MAF_INRAE=26.582;MAF_USDA=21.176
NC_035086.1	15243866	.	C	T	.	.	MAF_USDA=18.75
NC_035086.1	15243888	.	G	A	.	.	MAF_INRAE=3.333;MAF_USDA=5.294
NC_035086.1	15243969	.	G	T	.	.	MAF_INRAE=13.291;MAF_USDA=1.765
NC_035086.1	15244009	.	C	T	.	.	MAF_INRAE=13.924;MAF_USDA=6.471
NC_035086.1	15244029	.	G	T	.	.	MAF_INRAE=1.667;MAF_USDA=8.235
NC_035086.1	15244062	.	A	G	.	.	MAF_INRAE=13.924;MAF_USDA=6.471
NC_035086.1	15244082	.	T	A	.	.	MAF_USDA=5.738
NC_035086.1	15244103	.	A	C	.	.	MAF_INRAE=40.506;MAF_USDA=31.765
NC_035086.1	15244200	.	G	T	.	.	MAF_INRAE=13.291;MAF_USDA=2.941
NC_035086.1	15244201	.	C	T	.	.	MAF_INRAE=12.5;MAF_USDA=2.941
NC_035086.1	15244250	.	C	G	.	.	MAF_INRAE=10.759;MAF_USDA=10.588
NC_035086.1	15244267	.	T	G	.	.	MAF_INRAE=10.526;MAF_USDA=1.765
NC_035086.1	15244280	.	A	T	.	.	MAF_INRAE=31.579;MAF_USDA=22.353
NC_035086.1	15244282	.	T	A	.	.	MAF_INRAE=7.5
NC_035086.1	15244289	.	T	C	.	.	MAF_INRAE=7.5
NC_035086.1	15244292	.	T	C	.	.	MAF_INRAE=7.5
NC_035086.1	15244302	.	T	C	.	.	MAF_INRAE=7.5
NC_035086.1	15244338	.	G	A	.	.	MAF_USDA=1.786
NC_035086.1	15244340	.	T	C	.	.	MAF_INRAE=26.582;MAF_USDA=23.81
NC_035086.1	15244341	.	G	A	.	.	MAF_INRAE=15.789;MAF_USDA=11.31
NC_035086.1	15244455	.	G	A	.	.	MAF_USDA=1.639
NC_035086.1	15244526	.	A	C	.	.	MAF_INRAE=7.5
NC_035086.1	15244684	.	G	A	.	.	MAF_INRAE=15.823;MAF_USDA=17.059
NC_035086.1	15244799	.	A	T	.	.	MAF_USDA=1.765
NC_035086.1	15244837	.	G	A	.	.	MAF_USDA=4.918
NC_035086.1	15244959	.	C	T	.	.	MAF_INRAE=11.667
NC_035086.1	15244966	.	C	A	.	.	MAF_INRAE=16.456;MAF_USDA=15.882
NC_035086.1	15244982	.	A	G	.	.	MAF_USDA=2.459
NC_035086.1	15244991	.	T	G	.	.	MAF_INRAE=16.456;MAF_USDA=16.471
NC_035086.1	15244997	.	G	A	.	.	MAF_USDA=1.639
NC_035086.1	15245018	.	A	G	.	.	MAF_INRAE=16.456;MAF_USDA=15.882
NC_035086.1	15245105	.	G	C	.	.	MAF_USDA=2.459
NC_035086.1	15245151	.	T	A	.	.	MAF_INRAE=15.823;MAF_USDA=18.852
NC_035086.1	15245286	.	G	T	.	.	MAF_INRAE=15.823;MAF_USDA=15.294
NC_035086.1	15245456	.	G	A	.	.	MAF_INRAE=15.19;MAF_USDA=15.882
NC_035086.1	15245481	.	G	A	.	.	MAF_INRAE=13.291;MAF_USDA=2.976
NC_035086.1	15245518	.	C	T	.	.	MAF_INRAE=15.823;MAF_USDA=16.667
NC_035086.1	15245527	.	T	C	.	.	MAF_INRAE=15.823;MAF_USDA=16.071
NC_035086.1	15245605	.	A	T	.	.	MAF_USDA=1.667
NC_035086.1	15245611	.	G	A	.	.	MAF_INRAE=15.823;MAF_USDA=17.262
NC_035086.1	15245671	.	C	A	.	.	MAF_USDA=2.381
NC_035086.1	15245723	.	G	T	.	.	MAF_INRAE=15.823;MAF_USDA=16.471
NC_035086.1	15245733	.	T	C	.	.	MAF_INRAE=15.823;MAF_USDA=16.471
NC_035086.1	15245758	.	G	A	.	.	MAF_INRAE=15.823;MAF_USDA=16.471
NC_035086.1	15245805	.	T	C	.	.	MAF_INRAE=15.823;MAF_USDA=17.059
NC_035086.1	15245887	.	G	C	.	.	MAF_INRAE=13.291;MAF_USDA=3.529
NC_035086.1	15245888	.	G	A	.	.	MAF_INRAE=13.291;MAF_USDA=1.765
NC_035086.1	15245925	.	C	T	.	.	MAF_INRAE=3.333;MAF_USDA=18.235
NC_035086.1	15245939	.	T	A	.	.	MAF_INRAE=12.5;MAF_USDA=3.279
NC_035086.1	15246081	.	C	T	.	.	MAF_INRAE=25.316;MAF_USDA=5.882
NC_035086.1	15246114	.	C	A	.	.	MAF_USDA=1.639
NC_035086.1	15246364	.	C	T	.	.	MAF_USDA=1.639
NC_035086.1	15246407	.	G	A	.	.	MAF_USDA=1.765
NC_035086.1	15246463	.	A	G	.	.	MAF_USDA=1.639
NC_035086.1	15246632	.	T	A	.	.	MAF_INRAE=3.333;MAF_USDA=13.529
NC_035086.1	15246634	.	G	T	.	.	MAF_INRAE=3.333;MAF_USDA=13.529
NC_035086.1	15246652	.	C	T	.	.	MAF_INRAE=3.333;MAF_USDA=12.941
NC_035086.1	15246693	.	G	C	.	.	MAF_INRAE=3.333;MAF_USDA=11.765
NC_035086.1	15246709	.	A	T	.	.	MAF_USDA=4.706
NC_035086.1	15246757	.	A	T	.	.	MAF_USDA=7.059
NC_035086.1	15246770	.	T	G	.	.	MAF_INRAE=25.316;MAF_USDA=6.471
NC_035086.1	15246804	.	A	T	.	.	MAF_INRAE=3.333;MAF_USDA=12.353
NC_035086.1	15246903	.	T	G	.	.	MAF_USDA=1.639
NC_035086.1	15247030	.	T	G	.	.	MAF_INRAE=3.333;MAF_USDA=15.294
NC_035086.1	15247084	.	A	T	.	.	MAF_INRAE=27.848;MAF_USDA=21.176
NC_035086.1	15247096	.	G	A	.	.	MAF_USDA=1.176
NC_035086.1	15247098	.	T	C	.	.	MAF_INRAE=2.5;MAF_USDA=6.25
NC_035086.1	15247124	.	C	T	.	.	MAF_INRAE=3.333;MAF_USDA=14.118
NC_035086.1	15247125	.	A	G	.	.	MAF_USDA=1.765
NC_035086.1	15247137	.	T	A	.	.	MAF_USDA=1.765
NC_035086.1	15247156	.	G	T	.	.	MAF_INRAE=29.747;MAF_USDA=23.529
NC_035086.1	15247167	.	C	G	.	.	MAF_USDA=11.176
NC_035086.1	15247217	.	G	A	.	.	MAF_INRAE=13.291;MAF_USDA=4.118
NC_035086.1	15247293	.	C	T	.	.	MAF_INRAE=3.333;MAF_USDA=12.941
NC_035086.1	15247294	.	A	C	.	.	MAF_INRAE=3.333;MAF_USDA=15.294
NC_035086.1	15247308	.	C	T	.	.	MAF_INRAE=5.263;MAF_USDA=1.765
NC_035086.1	15247375	.	G	T	.	.	MAF_INRAE=1.667;MAF_USDA=2.459
NC_035086.1	15247401	.	C	T	.	.	MAF_INRAE=3.333;MAF_USDA=13.529
NC_035086.1	15247472	.	C	A	.	.	MAF_INRAE=3.333;MAF_USDA=14.286
NC_035086.1	15247476	.	C	T	.	.	MAF_INRAE=30.833;MAF_USDA=9.524
NC_035086.1	15247505	.	A	C	.	.	MAF_USDA=1.639
NC_035086.1	15247518	.	G	C	.	.	MAF_INRAE=13.333
NC_035086.1	15247521	.	T	C	.	.	MAF_INRAE=13.333;MAF_USDA=1.639
NC_035086.1	15247576	.	G	T	.	.	MAF_USDA=6.25
NC_035086.1	15247606	.	G	A	.	.	MAF_INRAE=3.333;MAF_USDA=10.0
NC_035086.1	15247659	.	A	G	.	.	MAF_INRAE=2.5;MAF_USDA=5.738
NC_035086.1	15247713	.	T	A	.	.	MAF_USDA=6.25
NC_035086.1	15247785	.	G	T	.	.	MAF_USDA=1.765
NC_035086.1	15247795	.	C	T	.	.	MAF_USDA=3.529
NC_035086.1	15247937	.	T	A	.	.	MAF_INRAE=17.722;MAF_USDA=31.25
NC_035086.1	15247941	.	C	A	.	.	MAF_INRAE=15.0;MAF_USDA=31.25
NC_035086.1	15247942	.	C	T	.	.	MAF_INRAE=12.5;MAF_USDA=4.167
NC_035086.1	15247962	.	T	C	.	.	MAF_INRAE=3.333;MAF_USDA=13.529
NC_035086.1	15248060	.	A	G	.	.	MAF_INRAE=26.582
NC_035086.1	15248227	.	C	T	.	.	MAF_USDA=3.279
NC_035086.1	15248267	.	C	T	.	.	MAF_USDA=4.918
NC_035086.1	15248460	.	C	A	.	.	MAF_USDA=1.786
NC_035086.1	15248486	.	G	A	.	.	MAF_INRAE=5.263;MAF_USDA=20.833
NC_035086.1	15248710	.	G	T	.	.	MAF_USDA=6.25
NC_035086.1	15248769	.	A	C	.	.	MAF_INRAE=3.333;MAF_USDA=20.588
NC_035086.1	15248800	.	G	A	.	.	MAF_USDA=3.279
NC_035086.1	15248826	.	C	A	.	.	MAF_INRAE=27.848;MAF_USDA=27.059
NC_035086.1	15248857	.	G	T	.	.	MAF_USDA=2.459
NC_035086.1	15248959	.	T	G	.	.	MAF_USDA=1.765
NC_035086.1	15248996	.	T	A	.	.	MAF_INRAE=13.924;MAF_USDA=8.824
NC_035086.1	15249014	.	C	T	.	.	MAF_INRAE=27.215;MAF_USDA=15.882
NC_035086.1	15249102	.	C	T	.	.	MAF_USDA=4.098
NC_035086.1	15249124	.	T	A	.	.	MAF_INRAE=1.667;MAF_USDA=3.279
NC_035086.1	15249160	.	A	T	.	.	MAF_USDA=1.639
NC_035086.1	15249169	.	A	C	.	.	MAF_USDA=2.459
NC_035086.1	15249191	.	A	T	.	.	MAF_USDA=27.083
NC_035086.1	15249192	.	A	T	.	.	MAF_USDA=11.765
NC_035086.1	15249194	.	C	A	.	.	MAF_USDA=20.0
NC_035086.1	15249328	.	G	T	.	.	MAF_USDA=2.459
NC_035086.1	15249506	.	A	T	.	.	MAF_INRAE=15.789;MAF_USDA=25.882
NC_035086.1	15249554	.	T	C	.	.	MAF_USDA=12.941
NC_035086.1	15249557	.	C	T	.	.	MAF_USDA=12.941
NC_035086.1	15249562	.	A	G	.	.	MAF_USDA=12.941
NC_035086.1	15249616	.	G	A	.	.	MAF_INRAE=5.833;MAF_USDA=2.459
NC_035086.1	15249713	.	C	T	.	.	MAF_USDA=1.639
NC_035086.1	15249785	.	C	A	.	.	MAF_USDA=1.639
NC_035086.1	15249944	.	T	C	.	.	MAF_INRAE=3.333;MAF_USDA=20.0
NC_035086.1	15249976	.	A	G	.	.	MAF_USDA=12.353
NC_035086.1	15249992	.	C	A	.	.	MAF_INRAE=3.333;MAF_USDA=20.588
NC_035086.1	15250048	.	A	C	.	.	MAF_USDA=2.459
NC_035086.1	15250050	.	G	T	.	.	MAF_INRAE=29.747;MAF_USDA=3.529
NC_035086.1	15250144	.	G	T	.	.	MAF_INRAE=13.924;MAF_USDA=8.235
NC_035086.1	15250235	.	A	G	.	.	MAF_USDA=10.0
NC_035086.1	15250386	.	A	G	.	.	MAF_INRAE=3.333;MAF_USDA=8.333
NC_035086.1	15250535	.	C	G	.	.	MAF_INRAE=3.333;MAF_USDA=23.214
NC_035086.1	15250537	.	T	A	.	.	MAF_INRAE=3.333;MAF_USDA=5.882
NC_035086.1	15250710	.	C	A	.	.	MAF_USDA=2.459
NC_035086.1	15250766	.	G	T	.	.	MAF_USDA=1.176
NC_035086.1	15250780	.	C	T	.	.	MAF_USDA=10.417
NC_035086.1	15250901	.	A	T	.	.	MAF_USDA=12.353
NC_035086.1	15250945	.	G	A	.	.	MAF_INRAE=6.962;MAF_USDA=3.529
NC_035086.1	15251082	.	C	T	.	.	MAF_USDA=1.639
NC_035086.1	15251216	.	G	A	.	.	MAF_USDA=3.279
NC_035086.1	15251259	.	C	G	.	.	MAF_INRAE=1.667
NC_035086.1	15251348	.	A	T	.	.	MAF_INRAE=13.333;MAF_USDA=10.417
NC_035086.1	15251353	.	T	G	.	.	MAF_INRAE=44.304;MAF_USDA=30.588
NC_035086.1	15251411	.	G	C	.	.	MAF_USDA=2.083
NC_035086.1	15251477	.	C	G	.	.	MAF_USDA=12.353
NC_035086.1	15251491	.	C	A	.	.	MAF_INRAE=16.456;MAF_USDA=6.471
NC_035086.1	15251522	.	A	G	.	.	MAF_INRAE=3.333
NC_035086.1	15251526	.	A	C	.	.	MAF_INRAE=3.333;MAF_USDA=2.083
NC_035086.1	15251527	.	A	C	.	.	MAF_INRAE=5.263
NC_035086.1	15251572	.	A	G	.	.	MAF_INRAE=5.263;MAF_USDA=22.353
NC_035086.1	15251648	.	G	T	.	.	MAF_INRAE=3.333;MAF_USDA=21.765
NC_035086.1	15251727	.	T	G	.	.	MAF_INRAE=10.759;MAF_USDA=5.882
NC_035086.1	15251810	.	C	T	.	.	MAF_INRAE=11.667
NC_035086.1	15251898	.	C	A	.	.	MAF_INRAE=25.316;MAF_USDA=5.952
NC_035086.1	15251910	.	A	C	.	.	MAF_INRAE=3.333;MAF_USDA=21.429
NC_035086.1	15251911	.	C	T	.	.	MAF_INRAE=3.333;MAF_USDA=21.429
NC_035086.1	15251913	.	G	A	.	.	MAF_INRAE=11.667
NC_035086.1	15251919	.	G	A	.	.	MAF_INRAE=3.333;MAF_USDA=7.738
NC_035086.1	15251980	.	T	C	.	.	MAF_INRAE=5.263
NC_035086.1	15252024	.	T	A	.	.	MAF_INRAE=3.333;MAF_USDA=20.588
NC_035086.1	15252028	.	T	C	.	.	MAF_INRAE=7.5;MAF_USDA=2.459
NC_035086.1	15252122	.	C	T	.	.	MAF_INRAE=25.316;MAF_USDA=6.471
NC_035086.1	15252151	.	A	G	.	.	MAF_USDA=1.639
NC_035086.1	15252165	.	C	A	.	.	MAF_INRAE=27.848;MAF_USDA=26.471
NC_035086.1	15252239	.	G	T	.	.	MAF_INRAE=3.333;MAF_USDA=20.0
NC_035086.1	15252353	.	A	C	.	.	MAF_INRAE=29.747;MAF_USDA=3.529
NC_035086.1	15252462	.	A	T	.	.	MAF_INRAE=2.5;MAF_USDA=5.294
NC_035086.1	15252771	.	G	T	.	.	MAF_INRAE=12.5;MAF_USDA=3.279
NC_035086.1	15252824	.	G	A	.	.	MAF_USDA=4.098
NC_035086.1	15252825	.	G	T	.	.	MAF_USDA=4.098
NC_035086.1	15252831	.	T	C	.	.	MAF_INRAE=5.263;MAF_USDA=26.471
NC_035086.1	15252918	.	C	T	.	.	MAF_USDA=1.639
NC_035086.1	15253019	.	T	A	.	.	MAF_USDA=12.941
NC_035086.1	15253063	.	C	A	.	.	MAF_INRAE=13.924;MAF_USDA=8.235
NC_035086.1	15253089	.	T	C	.	.	MAF_USDA=23.81
NC_035086.1	15253133	.	G	A	.	.	MAF_USDA=1.695
NC_035086.1	15253156	.	A	T	.	.	MAF_USDA=20.833
NC_035086.1	15253206	.	T	G	.	.	MAF_USDA=14.583
NC_035086.1	15253207	.	G	C	.	.	MAF_USDA=14.583
NC_035086.1	15253211	.	C	T	.	.	MAF_USDA=14.583
NC_035086.1	15253232	.	G	A	.	.	MAF_USDA=21.176
NC_035086.1	15253239	.	T	C	.	.	MAF_USDA=21.176
NC_035086.1	15253245	.	G	T	.	.	MAF_USDA=21.176
NC_035086.1	15253289	.	G	A	.	.	MAF_USDA=9.016
NC_035086.1	15253298	.	A	G	.	.	MAF_USDA=12.353
NC_035086.1	15253300	.	G	C	.	.	MAF_INRAE=29.167;MAF_USDA=2.941
NC_035086.1	15253389	.	A	T	.	.	MAF_INRAE=27.215
NC_035086.1	15253390	.	A	T	.	.	MAF_INRAE=30.833
NC_035086.1	15253399	.	A	C	.	.	MAF_INRAE=10.759;MAF_USDA=4.706
NC_035086.1	15253411	.	C	A	.	.	MAF_INRAE=3.333;MAF_USDA=8.824
NC_035086.1	15253455	.	T	C	.	.	MAF_USDA=2.459
NC_035086.1	15253562	.	A	T	.	.	MAF_USDA=11.765
NC_035086.1	15253632	.	T	G	.	.	MAF_INRAE=13.291;MAF_USDA=2.941
NC_035086.1	15253664	.	T	A	.	.	MAF_INRAE=28.481;MAF_USDA=42.941
NC_035086.1	15253711	.	A	G	.	.	MAF_INRAE=4.167;MAF_USDA=20.588
NC_035086.1	15253778	.	C	T	.	.	MAF_USDA=11.765
NC_035086.1	15253795	.	C	T	.	.	MAF_INRAE=28.481;MAF_USDA=44.118
NC_035086.1	15253796	.	A	G	.	.	MAF_INRAE=3.333;MAF_USDA=20.588
NC_035086.1	15253835	.	C	T	.	.	MAF_INRAE=5.263
NC_035086.1	15253836	.	G	A	.	.	MAF_INRAE=13.291;MAF_USDA=3.529
NC_035086.1	15253848	.	T	C	.	.	MAF_USDA=2.083
NC_035086.1	15253900	.	T	C	.	.	MAF_INRAE=3.333;MAF_USDA=21.176
NC_035086.1	15253901	.	T	C	.	.	MAF_USDA=2.459
NC_035086.1	15254023	.	T	G	.	.	MAF_INRAE=28.481;MAF_USDA=31.176
NC_035086.1	15254049	.	A	C	.	.	MAF_USDA=2.459
NC_035086.1	15254088	.	C	G	.	.	MAF_USDA=10.417
NC_035086.1	15254089	.	A	G	.	.	MAF_USDA=12.5
NC_035086.1	15254092	.	T	G,A	.	.	MAF_INRAE=3.333;MAF_USDA=14.583
NC_035086.1	15254093	.	T	G	.	.	MAF_USDA=12.5
NC_035086.1	15254135	.	C	A	.	.	MAF_INRAE=29.114;MAF_USDA=2.941
NC_035086.1	15254136	.	C	A	.	.	MAF_INRAE=30.0;MAF_USDA=3.529
NC_035086.1	15254158	.	A	G	.	.	MAF_USDA=3.279
NC_035086.1	15254245	.	G	T	.	.	MAF_INRAE=5.263;MAF_USDA=20.833
NC_035086.1	15254402	.	G	T	.	.	MAF_INRAE=5.263;MAF_USDA=19.412
NC_035086.1	15254409	.	A	G	.	.	MAF_INRAE=11.667
NC_035086.1	15254423	.	C	G	.	.	MAF_USDA=5.738
NC_035086.1	15254428	.	G	T	.	.	MAF_USDA=4.098
NC_035086.1	15254437	.	A	C	.	.	MAF_USDA=2.083
NC_035086.1	15254438	.	A	T	.	.	MAF_USDA=2.083
NC_035086.1	15254486	.	T	C	.	.	MAF_INRAE=3.333;MAF_USDA=20.0
NC_035086.1	15254555	.	T	C	.	.	MAF_INRAE=13.924;MAF_USDA=9.412
NC_035086.1	15254564	.	T	C	.	.	MAF_INRAE=10.759;MAF_USDA=5.294
NC_035086.1	15254827	.	G	A	.	.	MAF_INRAE=12.658;MAF_USDA=2.353
NC_035086.1	15254871	.	T	A	.	.	MAF_USDA=4.167
NC_035086.1	15254935	.	G	T	.	.	MAF_INRAE=3.333;MAF_USDA=20.588
NC_035086.1	15255068	.	C	T	.	.	MAF_USDA=2.353
NC_035086.1	15255151	.	A	C	.	.	MAF_USDA=4.098
NC_035086.1	15255179	.	G	A	.	.	MAF_INRAE=4.167;MAF_USDA=15.882
NC_035086.1	15255207	.	C	T	.	.	MAF_USDA=4.706
NC_035086.1	15255263	.	G	A	.	.	MAF_USDA=1.667
NC_035086.1	15255434	.	A	G	.	.	MAF_INRAE=2.5;MAF_USDA=1.639
NC_035086.1	15255439	.	C	A	.	.	MAF_USDA=14.706
NC_035086.1	15255478	.	G	T	.	.	MAF_INRAE=7.5;MAF_USDA=2.5
NC_035086.1	15255522	.	T	A	.	.	MAF_USDA=4.167
NC_035086.1	15255539	.	A	T	.	.	MAF_INRAE=10.833;MAF_USDA=2.976
NC_035086.1	15255540	.	T	C	.	.	MAF_USDA=9.524
NC_035086.1	15255702	.	G	A	.	.	MAF_USDA=3.333
NC_035086.1	15255739	.	A	C	.	.	MAF_INRAE=30.833;MAF_USDA=1.667
NC_035086.1	15255947	.	A	T	.	.	MAF_INRAE=21.519;MAF_USDA=13.529
NC_035086.1	15255958	.	G	A	.	.	MAF_INRAE=5.263
NC_035086.1	15256098	.	G	C	.	.	MAF_INRAE=12.5;MAF_USDA=4.098
NC_035086.1	15256192	.	G	T	.	.	MAF_USDA=3.529
NC_035086.1	15256285	.	G	A	.	.	MAF_INRAE=3.333;MAF_USDA=5.294
NC_035086.1	15256295	.	C	A	.	.	MAF_INRAE=5.263
NC_035086.1	15256389	.	G	A	.	.	MAF_INRAE=5.263;MAF_USDA=2.459
NC_035086.1	15256412	.	C	A	.	.	MAF_USDA=1.639
NC_035086.1	15256446	.	G	A	.	.	MAF_USDA=3.529
NC_035086.1	15256528	.	T	C	.	.	MAF_USDA=1.639
NC_035086.1	15256559	.	A	C	.	.	MAF_INRAE=5.263;MAF_USDA=20.833
NC_035086.1	15256604	.	G	T	.	.	MAF_USDA=5.882
NC_035086.1	15256611	.	A	G	.	.	MAF_USDA=2.353
NC_035086.1	15256681	.	G	A	.	.	MAF_INRAE=1.667;MAF_USDA=2.459
NC_035086.1	15256758	.	A	T	.	.	MAF_USDA=3.279
NC_035086.1	15256764	.	C	A	.	.	MAF_USDA=7.377
NC_035086.1	15256765	.	G	A	.	.	MAF_USDA=2.459
NC_035086.1	15256791	.	A	T	.	.	MAF_USDA=4.918
NC_035086.1	15256804	.	C	T	.	.	MAF_INRAE=11.667;MAF_USDA=2.353
NC_035086.1	15256829	.	C	T	.	.	MAF_INRAE=3.333;MAF_USDA=10.0
NC_035086.1	15256832	.	T	C	.	.	MAF_USDA=5.738
NC_035086.1	15256883	.	C	T	.	.	MAF_USDA=3.279
NC_035086.1	15256895	.	C	T	.	.	MAF_USDA=4.098
NC_035086.1	15256954	.	G	C	.	.	MAF_INRAE=1.667;MAF_USDA=1.639
NC_035086.1	15257139	.	G	A	.	.	MAF_USDA=2.459
NC_035086.1	15257172	.	G	A	.	.	MAF_USDA=1.639
NC_035086.1	15257191	.	T	G	.	.	MAF_INRAE=5.0
NC_035086.1	15257267	.	A	T	.	.	MAF_INRAE=3.333;MAF_USDA=2.083
NC_035086.1	15257288	.	C	T	.	.	MAF_USDA=1.639
NC_035086.1	15257302	.	T	C	.	.	MAF_USDA=2.083
NC_035086.1	15257306	.	T	A	.	.	MAF_USDA=1.639
NC_035086.1	15257346	.	G	A	.	.	MAF_INRAE=17.722;MAF_USDA=17.059
NC_035086.1	15257417	.	A	C	.	.	MAF_USDA=2.459
NC_035086.1	15257468	.	C	A	.	.	MAF_INRAE=10.759;MAF_USDA=15.294
NC_035086.1	15257599	.	T	G	.	.	MAF_INRAE=10.759;MAF_USDA=4.118
NC_035086.1	15257602	.	T	A	.	.	MAF_INRAE=3.333;MAF_USDA=10.0
NC_035086.1	15257603	.	C	A	.	.	MAF_USDA=3.279
NC_035086.1	15257674	.	G	T	.	.	MAF_INRAE=5.0
NC_035086.1	15257853	.	G	A	.	.	MAF_USDA=1.765
NC_035086.1	15257955	.	G	A	.	.	MAF_USDA=1.765
NC_035086.1	15257980	.	T	C	.	.	MAF_INRAE=27.215;MAF_USDA=1.639
NC_035086.1	15257981	.	T	C	.	.	MAF_USDA=1.639
NC_035086.1	15258097	.	T	A	.	.	MAF_USDA=4.098
NC_035086.1	15258155	.	G	A	.	.	MAF_USDA=4.167
NC_035086.1	15258208	.	T	G	.	.	MAF_INRAE=3.333;MAF_USDA=9.412
NC_035086.1	15258281	.	G	T	.	.	MAF_USDA=2.941
NC_035086.1	15258282	.	G	T	.	.	MAF_USDA=2.941
NC_035086.1	15258333	.	C	A	.	.	MAF_INRAE=12.025;MAF_USDA=41.765
NC_035086.1	15258346	.	A	T	.	.	MAF_INRAE=13.291;MAF_USDA=4.167
NC_035086.1	15258386	.	G	T	.	.	MAF_INRAE=3.333;MAF_USDA=10.119
NC_035086.1	15258451	.	C	A	.	.	MAF_INRAE=5.063;MAF_USDA=17.059
NC_035086.1	15258485	.	G	A	.	.	MAF_USDA=2.459
NC_035086.1	15258575	.	A	T	.	.	MAF_USDA=2.459
NC_035086.1	15258624	.	G	T	.	.	MAF_INRAE=32.278;MAF_USDA=47.647
NC_035086.1	15258724	.	A	G	.	.	MAF_INRAE=15.833;MAF_USDA=22.941
NC_035086.1	15258916	.	G	A	.	.	MAF_INRAE=3.333;MAF_USDA=10.0
NC_035086.1	15259077	.	G	T	.	.	MAF_USDA=1.639
NC_035086.1	15259104	.	G	C	.	.	MAF_INRAE=4.167;MAF_USDA=8.197
NC_035086.1	15259119	.	T	A	.	.	MAF_INRAE=13.291;MAF_USDA=2.941
NC_035086.1	15259226	.	C	A	.	.	MAF_INRAE=7.5
NC_035086.1	15259229	.	G	T	.	.	MAF_INRAE=18.354;MAF_USDA=18.235
NC_035086.1	15259287	.	T	A	.	.	MAF_USDA=1.765
NC_035086.1	15259315	.	G	A	.	.	MAF_USDA=2.083
NC_035086.1	15259373	.	A	T	.	.	MAF_USDA=8.824
NC_035086.1	15259398	.	A	G	.	.	MAF_USDA=3.529
NC_035086.1	15259461	.	C	G	.	.	MAF_INRAE=22.785;MAF_USDA=42.941
NC_035086.1	15259492	.	T	C	.	.	MAF_INRAE=3.333;MAF_USDA=10.0
NC_035086.1	15259592	.	A	G	.	.	MAF_INRAE=3.333;MAF_USDA=8.824
NC_035086.1	15259637	.	A	G	.	.	MAF_USDA=2.083
NC_035086.1	15259695	.	T	G	.	.	MAF_USDA=4.098
NC_035086.1	15259765	.	T	G	.	.	MAF_USDA=4.098
NC_035086.1	15259862	.	G	C	.	.	MAF_INRAE=3.333;MAF_USDA=13.934
NC_035086.1	15259880	.	C	T	.	.	MAF_INRAE=3.333;MAF_USDA=13.934
NC_035086.1	15259957	.	G	T	.	.	MAF_INRAE=6.962;MAF_USDA=6.25
NC_035086.1	15259983	.	G	T	.	.	MAF_USDA=1.639
NC_035086.1	15259988	.	G	A	.	.	MAF_INRAE=5.263;MAF_USDA=1.639
NC_035086.1	15260131	.	C	T	.	.	MAF_INRAE=3.333;MAF_USDA=10.0
NC_035086.1	15260136	.	C	A	.	.	MAF_USDA=1.639
NC_035086.1	15260272	.	C	T	.	.	MAF_INRAE=3.333;MAF_USDA=10.0
NC_035086.1	15260279	.	A	G	.	.	MAF_INRAE=3.333;MAF_USDA=10.0
NC_035086.1	15260302	.	T	C	.	.	MAF_INRAE=3.333;MAF_USDA=9.412
NC_035086.1	15260359	.	G	A	.	.	MAF_USDA=4.706
NC_035086.1	15260405	.	G	A	.	.	MAF_INRAE=3.333;MAF_USDA=8.333
NC_035086.1	15260504	.	A	G	.	.	MAF_INRAE=3.333;MAF_USDA=9.412
NC_035086.1	15260586	.	G	A	.	.	MAF_INRAE=4.167;MAF_USDA=10.0
NC_035086.1	15260786	.	T	C	.	.	MAF_USDA=3.529
NC_035086.1	15260787	.	G	A	.	.	MAF_USDA=5.294
NC_035086.1	15260809	.	T	G	.	.	MAF_INRAE=3.333;MAF_USDA=2.083
NC_035086.1	15260810	.	G	T	.	.	MAF_INRAE=3.333;MAF_USDA=2.083
NC_035086.1	15260890	.	C	T	.	.	MAF_INRAE=3.333;MAF_USDA=10.0
NC_035086.1	15260909	.	AAAT	AAAC	.	.	MAF_USDA=4.167
NC_035086.1	15261106	.	T	C	.	.	MAF_INRAE=3.333;MAF_USDA=10.588
NC_035086.1	15261107	.	G	T	.	.	MAF_INRAE=3.333;MAF_USDA=10.0
NC_035086.1	15261164	.	G	A	.	.	MAF_INRAE=11.667
NC_035086.1	15261196	.	C	A	.	.	MAF_INRAE=3.333;MAF_USDA=8.824
NC_035086.1	15261217	.	C	A	.	.	MAF_INRAE=27.215;MAF_USDA=1.639
NC_035086.1	15261259	.	A	C	.	.	MAF_INRAE=3.333;MAF_USDA=10.0
NC_035086.1	15261308	.	T	A	.	.	MAF_INRAE=36.842
NC_035086.1	15261467	.	G	T	.	.	MAF_USDA=5.882
NC_035086.1	15261501	.	G	T	.	.	MAF_INRAE=6.962;MAF_USDA=6.25
NC_035086.1	15261659	.	G	A	.	.	MAF_INRAE=5.0
NC_035086.1	15261700	.	C	T	.	.	MAF_INRAE=3.333;MAF_USDA=11.765
NC_035086.1	15261742	.	A	G	.	.	MAF_INRAE=11.667;MAF_USDA=8.235
NC_035086.1	15261828	.	G	A	.	.	MAF_INRAE=2.5;MAF_USDA=1.639
NC_035086.1	15261924	.	C	T	.	.	MAF_USDA=1.639
NC_035086.1	15261948	.	G	T	.	.	MAF_INRAE=3.333;MAF_USDA=12.353
NC_035086.1	15261985	.	G	T	.	.	MAF_INRAE=10.526;MAF_USDA=7.647
NC_035086.1	15262102	.	G	A	.	.	MAF_INRAE=21.519;MAF_USDA=20.588
NC_035086.1	15262134	.	C	T	.	.	MAF_USDA=6.557
NC_035086.1	15262135	.	A	G	.	.	MAF_USDA=6.557
NC_035086.1	15262182	.	G	T	.	.	MAF_USDA=1.639
NC_035086.1	15262183	.	G	A	.	.	MAF_USDA=1.639
NC_035086.1	15262201	.	T	G	.	.	MAF_USDA=1.639
NC_035086.1	15262214	.	G	C	.	.	MAF_INRAE=3.333;MAF_USDA=13.529
NC_035086.1	15262223	.	A	G	.	.	MAF_USDA=1.639
NC_035086.1	15262224	.	A	T	.	.	MAF_INRAE=26.582;MAF_USDA=1.639
NC_035086.1	15262319	.	T	C	.	.	MAF_USDA=12.353
NC_035086.1	15262348	.	G	A	.	.	MAF_INRAE=4.167;MAF_USDA=8.197
NC_035086.1	15262401	.	T	C	.	.	MAF_INRAE=10.526;MAF_USDA=20.833
NC_035086.1	15262430	.	C	A	.	.	MAF_USDA=4.118
NC_035086.1	15262654	.	C	A	.	.	MAF_USDA=4.918
NC_035086.1	15262682	.	G	T	.	.	MAF_USDA=25.0
NC_035086.1	15262700	.	G	A	.	.	MAF_INRAE=12.5;MAF_USDA=6.471
NC_035086.1	15262701	.	C	T	.	.	MAF_INRAE=4.167;MAF_USDA=8.197
NC_035086.1	15262748	.	A	G	.	.	MAF_USDA=3.279
NC_035086.1	15262794	.	C	A	.	.	MAF_INRAE=3.165;MAF_USDA=24.118
NC_035086.1	15262844	.	C	T	.	.	MAF_INRAE=3.333;MAF_USDA=15.882
NC_035086.1	15262859	.	T	G	.	.	MAF_INRAE=39.873;MAF_USDA=41.176
NC_035086.1	15262886	.	A	G	.	.	MAF_INRAE=10.526;MAF_USDA=7.647
NC_035086.1	15262893	.	A	G	.	.	MAF_INRAE=10.526;MAF_USDA=7.647
NC_035086.1	15262962	.	C	T	.	.	MAF_USDA=1.176
NC_035086.1	15263064	.	G	A	.	.	MAF_INRAE=10.526;MAF_USDA=8.235
NC_035086.1	15263082	.	C	A	.	.	MAF_INRAE=4.167;MAF_USDA=8.197
NC_035086.1	15263114	.	A	G	.	.	MAF_INRAE=22.785;MAF_USDA=12.353
NC_035086.1	15263141	.	C	A	.	.	MAF_INRAE=8.861;MAF_USDA=5.294
NC_035086.1	15263225	.	T	G	.	.	MAF_INRAE=13.924;MAF_USDA=41.765
NC_035086.1	15263250	.	G	T	.	.	MAF_USDA=3.529
NC_035086.1	15263254	.	C	A	.	.	MAF_USDA=2.941
NC_035086.1	15263269	.	G	A	.	.	MAF_USDA=2.459
NC_035086.1	15263277	.	C	A	.	.	MAF_INRAE=3.333
NC_035086.1	15263309	.	T	C	.	.	MAF_INRAE=13.924;MAF_USDA=40.588
NC_035086.1	15263372	.	T	A	.	.	MAF_INRAE=13.924;MAF_USDA=40.0
NC_035086.1	15263407	.	T	A	.	.	MAF_INRAE=15.789
NC_035086.1	15263456	.	G	C	.	.	MAF_INRAE=13.924;MAF_USDA=40.0
NC_035086.1	15263500	.	A	T	.	.	MAF_INRAE=11.392;MAF_USDA=2.083
NC_035086.1	15263539	.	A	G	.	.	MAF_INRAE=13.291;MAF_USDA=3.279
NC_035086.1	15263563	.	A	C	.	.	MAF_INRAE=10.759;MAF_USDA=19.412
NC_035086.1	15263593	.	A	G	.	.	MAF_USDA=2.459
NC_035086.1	15263613	.	G	T	.	.	MAF_INRAE=4.167;MAF_USDA=8.197
NC_035086.1	15263636	.	T	A	.	.	MAF_INRAE=11.392;MAF_USDA=19.412
NC_035086.1	15263655	.	C	A	.	.	MAF_USDA=1.639
NC_035086.1	15263672	.	C	T	.	.	MAF_USDA=1.639
NC_035086.1	15263673	.	A	C	.	.	MAF_USDA=1.639
NC_035086.1	15263909	.	C	T	.	.	MAF_USDA=1.176
NC_035086.1	15263910	.	G	A	.	.	MAF_USDA=2.083
NC_035086.1	15263930	.	G	A	.	.	MAF_INRAE=11.392;MAF_USDA=19.412
NC_035086.1	15264178	.	G	T	.	.	MAF_INRAE=13.924;MAF_USDA=40.0
NC_035086.1	15264187	.	C	T	.	.	MAF_USDA=1.639
NC_035086.1	15264251	.	C	T	.	.	MAF_USDA=2.353
NC_035086.1	15264308	.	T	C	.	.	MAF_USDA=4.918
NC_035086.1	15264314	.	T	C	.	.	MAF_INRAE=3.333;MAF_USDA=14.706
NC_035086.1	15264335	.	G	T	.	.	MAF_INRAE=3.333;MAF_USDA=15.294
NC_035086.1	15264360	.	T	A	.	.	MAF_INRAE=13.924;MAF_USDA=32.941
NC_035086.1	15264424	.	G	A	.	.	MAF_INRAE=29.747
NC_035086.1	15264518	.	C	T	.	.	MAF_USDA=12.941
NC_035086.1	15264592	.	C	A	.	.	MAF_USDA=7.059
NC_035086.1	15264609	.	G	T	.	.	MAF_INRAE=9.494;MAF_USDA=19.412
NC_035086.1	15264642	.	T	G	.	.	MAF_INRAE=5.263;MAF_USDA=1.639
NC_035086.1	15264648	.	G	A	.	.	MAF_INRAE=24.051;MAF_USDA=21.765
NC_035086.1	15264649	.	T	C	.	.	MAF_USDA=1.639
NC_035086.1	15264729	.	A	G	.	.	MAF_INRAE=5.0
NC_035086.1	15264736	.	A	T	.	.	MAF_INRAE=13.924;MAF_USDA=47.917
NC_035086.1	15264805	.	C	A	.	.	MAF_INRAE=11.392;MAF_USDA=15.882
NC_035086.1	15264813	.	T	C	.	.	MAF_INRAE=27.215;MAF_USDA=41.765
NC_035086.1	15264817	.	A	G	.	.	MAF_INRAE=12.5;MAF_USDA=2.941
NC_035086.1	15264826	.	G	T	.	.	MAF_INRAE=27.215;MAF_USDA=42.353
NC_035086.1	15264936	.	C	T	.	.	MAF_INRAE=10.526;MAF_USDA=7.647
NC_035086.1	15264954	.	T	G	.	.	MAF_INRAE=3.333;MAF_USDA=20.0
NC_035086.1	15264973	.	G	A	.	.	MAF_INRAE=13.291;MAF_USDA=6.25
NC_035086.1	15264984	.	T	A	.	.	MAF_INRAE=13.924;MAF_USDA=39.412
NC_035086.1	15264991	.	A	G	.	.	MAF_INRAE=11.392;MAF_USDA=15.294
NC_035086.1	15265003	.	T	A	.	.	MAF_INRAE=11.392;MAF_USDA=19.412
NC_035086.1	15265124	.	T	G	.	.	MAF_INRAE=10.759;MAF_USDA=18.824
NC_035086.1	15265144	.	G	T	.	.	MAF_USDA=2.941
NC_035086.1	15265231	.	A	C	.	.	MAF_INRAE=18.333;MAF_USDA=44.118
NC_035086.1	15265238	.	G	A	.	.	MAF_INRAE=3.333;MAF_USDA=4.098
NC_035086.1	15265241	.	T	G	.	.	MAF_USDA=3.279
NC_035086.1	15265247	.	T	C	.	.	MAF_INRAE=18.333;MAF_USDA=37.647
NC_035086.1	15265368	.	T	C	.	.	MAF_INRAE=10.0;MAF_USDA=34.118
NC_035086.1	15265441	.	A	G	.	.	MAF_INRAE=1.667;MAF_USDA=22.353
NC_035086.1	15265484	.	A	T	.	.	MAF_INRAE=6.667;MAF_USDA=25.294
NC_035086.1	15265528	.	G	A	.	.	MAF_INRAE=10.759;MAF_USDA=3.529
NC_035086.1	15265561	.	A	C	.	.	MAF_INRAE=8.228;MAF_USDA=6.471
NC_035086.1	15265676	.	G	T	.	.	MAF_INRAE=20.886;MAF_USDA=38.235
NC_035086.1	15265678	.	C	T	.	.	MAF_USDA=7.377
NC_035086.1	15265707	.	C	A	.	.	MAF_USDA=2.459
NC_035086.1	15265713	.	A	C	.	.	MAF_USDA=3.279
NC_035086.1	15265724	.	A	T	.	.	MAF_INRAE=3.333;MAF_USDA=6.557
NC_035086.1	15265742	.	T	C	.	.	MAF_INRAE=22.152;MAF_USDA=42.353
NC_035086.1	15265744	.	T	C	.	.	MAF_USDA=6.557
NC_035086.1	15265787	.	C	T	.	.	MAF_USDA=3.529
NC_035086.1	15265966	.	T	C	.	.	MAF_USDA=2.459
NC_035086.1	15266000	.	C	A	.	.	MAF_INRAE=16.456;MAF_USDA=41.176
NC_035086.1	15266005	.	A	C	.	.	MAF_INRAE=16.456;MAF_USDA=41.176
NC_035086.1	15266023	.	A	C	.	.	MAF_INRAE=16.456;MAF_USDA=40.588
NC_035086.1	15266078	.	G	T,A	.	.	MAF_INRAE=18.333;MAF_USDA=41.667
NC_035086.1	15266079	.	A	T	.	.	MAF_USDA=41.667
NC_035086.1	15266133	.	C	T	.	.	MAF_USDA=3.279
NC_035086.1	15266260	.	A	G	.	.	MAF_USDA=2.459
NC_035086.1	15266292	.	G	T	.	.	MAF_INRAE=5.0
NC_035086.1	15266304	.	T	G	.	.	MAF_USDA=4.918
NC_035086.1	15266358	.	G	A	.	.	MAF_INRAE=16.456;MAF_USDA=41.176
NC_035086.1	15266370	.	C	G	.	.	MAF_USDA=2.083
NC_035086.1	15266381	.	A	G	.	.	MAF_USDA=2.459
NC_035086.1	15266528	.	T	C	.	.	MAF_INRAE=3.333;MAF_USDA=5.882
NC_035086.1	15266643	.	C	T	.	.	MAF_USDA=5.738
NC_035086.1	15266647	.	A	G	.	.	MAF_INRAE=10.127;MAF_USDA=3.529
NC_035086.1	15266761	.	C	A	.	.	MAF_USDA=2.459
NC_035086.1	15266793	.	G	A	.	.	MAF_INRAE=3.333;MAF_USDA=30.588
NC_035086.1	15266802	.	T	A	.	.	MAF_INRAE=13.333;MAF_USDA=8.235
NC_035086.1	15266936	.	A	G	.	.	MAF_INRAE=27.215
NC_035086.1	15266940	.	A	C	.	.	MAF_USDA=9.836
NC_035086.1	15266976	.	G	T	.	.	MAF_INRAE=42.405;MAF_USDA=10.588
NC_035086.1	15266991	.	C	G	.	.	MAF_INRAE=3.333;MAF_USDA=1.639
NC_035086.1	15267014	.	A	G	.	.	MAF_USDA=6.557
NC_035086.1	15267055	.	T	A	.	.	MAF_USDA=33.333
NC_035086.1	15267069	.	G	A	.	.	MAF_INRAE=17.089;MAF_USDA=41.176
NC_035086.1	15267103	.	C	T	.	.	MAF_USDA=3.279
NC_035086.1	15267104	.	G	A	.	.	MAF_INRAE=16.456;MAF_USDA=41.176
NC_035086.1	15267112	.	G	A	.	.	MAF_INRAE=27.215
NC_035086.1	15267161	.	C	A	.	.	MAF_INRAE=13.924;MAF_USDA=47.59
NC_035086.1	15267311	.	A	G	.	.	MAF_USDA=2.586
NC_035086.1	15267326	.	G	A	.	.	MAF_USDA=12.805
NC_035086.1	15267364	.	C	T	.	.	MAF_USDA=3.659
NC_035086.1	15267692	.	T	C	.	.	MAF_INRAE=16.456;MAF_USDA=40.476
NC_035086.1	15267717	.	C	T	.	.	MAF_INRAE=11.392;MAF_USDA=17.059
NC_035086.1	15267763	.	G	A	.	.	MAF_USDA=3.279
NC_035086.1	15267926	.	C	A	.	.	MAF_INRAE=16.456;MAF_USDA=41.176
NC_035086.1	15268127	.	G	A	.	.	MAF_INRAE=5.263
NC_035086.1	15268180	.	C	A	.	.	MAF_USDA=2.459
NC_035086.1	15268218	.	G	A	.	.	MAF_INRAE=5.263;MAF_USDA=1.639
NC_035086.1	15268285	.	T	G	.	.	MAF_USDA=3.279
NC_035086.1	15268510	.	C	A	.	.	MAF_USDA=4.918
NC_035086.1	15268624	.	C	G	.	.	MAF_USDA=5.738
NC_035086.1	15268740	.	T	A	.	.	MAF_USDA=41.667
NC_035086.1	15268844	.	T	C	.	.	MAF_USDA=30.435
NC_035086.1	15269337	.	C	A	.	.	MAF_USDA=39.583
NC_035086.1	15269368	.	G	C	.	.	MAF_USDA=45.833
NC_035086.1	15269507	.	G	T	.	.	MAF_USDA=25.0
NC_035086.1	15269653	.	G	T	.	.	MAF_USDA=5.085
NC_035086.1	15269663	.	G	C	.	.	MAF_USDA=5.0
NC_035086.1	15269790	.	A	C	.	.	MAF_USDA=12.5
NC_035086.1	15269833	.	A	G	.	.	MAF_USDA=8.333
NC_035086.1	15269850	.	G	A	.	.	MAF_USDA=8.333
NC_035086.1	15270070	.	A	T	.	.	MAF_USDA=39.583
NC_035086.1	15270074	.	C	T	.	.	MAF_USDA=37.5
NC_035086.1	15270122	.	G	A	.	.	MAF_USDA=2.542
NC_035086.1	15270207	.	T	C	.	.	MAF_INRAE=43.671;MAF_USDA=10.588
NC_035086.1	15270257	.	G	A	.	.	MAF_INRAE=17.089
NC_035086.1	15270267	.	G	A	.	.	MAF_INRAE=19.167
NC_035086.1	15270364	.	T	C	.	.	MAF_USDA=2.381
NC_035086.1	15270394	.	A	G	.	.	MAF_USDA=3.333
NC_035086.1	15270407	.	T	A	.	.	MAF_USDA=10.0
NC_035086.1	15270421	.	A	C	.	.	MAF_USDA=2.5
NC_035086.1	15270434	.	A	T	.	.	MAF_INRAE=13.333;MAF_USDA=8.333
NC_035086.1	15270602	.	A	G	.	.	MAF_INRAE=16.456;MAF_USDA=42.857
NC_035086.1	15270727	.	T	A	.	.	MAF_INRAE=3.333;MAF_USDA=5.0
NC_035086.1	15270742	.	C	G	.	.	MAF_USDA=6.25
NC_035086.1	15270784	.	G	T	.	.	MAF_INRAE=3.333;MAF_USDA=5.833
NC_035086.1	15270931	.	A	G	.	.	MAF_INRAE=3.333;MAF_USDA=6.557
NC_035086.1	15270945	.	G	T	.	.	MAF_INRAE=8.228;MAF_USDA=6.471
NC_035086.1	15270986	.	C	T	.	.	MAF_USDA=2.459
NC_035086.1	15271010	.	C	A	.	.	MAF_USDA=2.083
NC_035086.1	15271079	.	A	G	.	.	MAF_INRAE=16.456;MAF_USDA=40.588
NC_035086.1	15271111	.	G	T	.	.	MAF_INRAE=27.215;MAF_USDA=41.176
NC_035086.1	15271147	.	T	G	.	.	MAF_INRAE=16.456;MAF_USDA=41.765
NC_035086.1	15271161	.	C	T	.	.	MAF_USDA=6.557
NC_035086.1	15271170	.	C	T	.	.	MAF_USDA=2.941
NC_035086.1	15271221	.	G	C	.	.	MAF_INRAE=16.456;MAF_USDA=41.765
NC_035086.1	15271281	.	T	A	.	.	MAF_INRAE=43.038;MAF_USDA=10.588
NC_035086.1	15271419	.	A	T	.	.	MAF_INRAE=16.456;MAF_USDA=41.765
NC_035086.1	15271504	.	G	T	.	.	MAF_INRAE=11.392;MAF_USDA=17.647
NC_035086.1	15271510	.	C	G	.	.	MAF_INRAE=12.5;MAF_USDA=4.098
NC_035086.1	15271556	.	A	G	.	.	MAF_USDA=8.333
NC_035086.1	15271589	.	C	T	.	.	MAF_INRAE=16.456;MAF_USDA=38.235
NC_035086.1	15271600	.	T	C	.	.	MAF_USDA=6.557
NC_035086.1	15271601	.	A	C	.	.	MAF_USDA=5.294
NC_035086.1	15271721	.	A	T	.	.	MAF_USDA=2.353
NC_035086.1	15271771	.	T	A	.	.	MAF_USDA=3.279
NC_035086.1	15271884	.	G	T	.	.	MAF_INRAE=5.263;MAF_USDA=20.833
NC_035086.1	15271896	.	G	A	.	.	MAF_INRAE=13.333;MAF_USDA=8.235
NC_035086.1	15271900	.	C	A	.	.	MAF_USDA=3.529
NC_035086.1	15271922	.	G	A	.	.	MAF_USDA=9.836
NC_035086.1	15271931	.	C	T	.	.	MAF_USDA=5.294
NC_035086.1	15271955	.	A	G	.	.	MAF_USDA=3.279
NC_035086.1	15271979	.	T	G	.	.	MAF_INRAE=11.667;MAF_USDA=4.098
NC_035086.1	15272006	.	A	C	.	.	MAF_INRAE=10.759;MAF_USDA=16.471
NC_035086.1	15272153	.	A	T	.	.	MAF_INRAE=11.392;MAF_USDA=17.059
NC_035086.1	15272161	.	G	T	.	.	MAF_INRAE=11.392;MAF_USDA=16.471
NC_035086.1	15272812	.	G	A	.	.	MAF_INRAE=42.105;MAF_USDA=27.083
NC_035086.1	15272835	.	G	T	.	.	MAF_USDA=14.706
NC_035086.1	15272873	.	C	T	.	.	MAF_INRAE=3.333;MAF_USDA=17.647
NC_035086.1	15272956	.	G	A	.	.	MAF_INRAE=13.333;MAF_USDA=8.235
NC_035086.1	15272970	.	C	T	.	.	MAF_USDA=3.279
NC_035086.1	15276734	.	G	A	.	.	MAF_INRAE=16.456;MAF_USDA=2.083
NC_035086.1	15276820	.	C	T	.	.	MAF_USDA=1.667
NC_035086.1	15276825	.	C	T	.	.	MAF_INRAE=3.333;MAF_USDA=5.833
NC_035086.1	15276887	.	T	A	.	.	MAF_INRAE=10.526;MAF_USDA=15.882
NC_035086.1	15277056	.	C	T	.	.	MAF_USDA=3.279
NC_035086.1	15277061	.	C	T	.	.	MAF_INRAE=7.5
NC_035086.1	15277334	.	C	T	.	.	MAF_INRAE=11.392;MAF_USDA=15.294
NC_035086.1	15277339	.	C	A	.	.	MAF_USDA=4.167
NC_035086.1	15277342	.	G	A	.	.	MAF_INRAE=3.333;MAF_USDA=7.377
NC_035086.1	15277382	.	T	C	.	.	MAF_INRAE=11.392;MAF_USDA=14.706
NC_035086.1	15277385	.	G	A	.	.	MAF_INRAE=11.667;MAF_USDA=15.882
NC_035086.1	15277461	.	A	G	.	.	MAF_USDA=9.836
NC_035086.1	15277500	.	C	T	.	.	MAF_USDA=3.279
NC_035086.1	15277517	.	A	G	.	.	MAF_INRAE=3.333;MAF_USDA=31.176
NC_035086.1	15277542	.	T	C	.	.	MAF_USDA=1.765
NC_035086.1	15277615	.	A	C	.	.	MAF_INRAE=11.392;MAF_USDA=15.882
NC_035086.1	15277699	.	A	C	.	.	MAF_INRAE=13.333;MAF_USDA=8.824
NC_035086.1	15277731	.	T	A	.	.	MAF_INRAE=3.333;MAF_USDA=2.459
NC_035086.1	15277806	.	G	A	.	.	MAF_INRAE=16.456;MAF_USDA=41.765
NC_035086.1	15277969	.	A	T	.	.	MAF_USDA=1.639
NC_035086.1	15278079	.	A	C	.	.	MAF_INRAE=46.835;MAF_USDA=20.588
NC_035086.1	15278087	.	G	A	.	.	MAF_INRAE=1.667;MAF_USDA=4.098
NC_035086.1	15278131	.	C	T	.	.	MAF_INRAE=11.667
NC_035086.1	15278188	.	A	C	.	.	MAF_INRAE=16.456;MAF_USDA=41.176
NC_035086.1	15278336	.	G	T	.	.	MAF_INRAE=13.924;MAF_USDA=48.824
NC_035086.1	15278431	.	C	T	.	.	MAF_USDA=1.639
NC_035086.1	15278610	.	A	G	.	.	MAF_INRAE=15.823;MAF_USDA=42.941
NC_035086.1	15278619	.	C	A	.	.	MAF_INRAE=13.924;MAF_USDA=47.647
NC_035086.1	15278633	.	A	G	.	.	MAF_INRAE=13.924;MAF_USDA=47.647
NC_035086.1	15278679	.	C	G	.	.	MAF_USDA=4.098
NC_035086.1	15278875	.	A	C	.	.	MAF_INRAE=15.823;MAF_USDA=11.765
NC_035086.1	15278879	.	G	C	.	.	MAF_INRAE=12.5;MAF_USDA=11.765
NC_035086.1	15278939	.	C	T	.	.	MAF_USDA=1.639
NC_035086.1	15278962	.	G	T	.	.	MAF_INRAE=13.291;MAF_USDA=2.941
NC_035086.1	15278965	.	C	T	.	.	MAF_INRAE=19.167;MAF_USDA=43.529
NC_035086.1	15278970	.	A	C	.	.	MAF_INRAE=5.263;MAF_USDA=20.833
NC_035086.1	15278996	.	T	C	.	.	MAF_USDA=5.294
NC_035086.1	15279060	.	A	T	.	.	MAF_INRAE=15.823;MAF_USDA=41.765
NC_035086.1	15279333	.	C	A	.	.	MAF_INRAE=13.333;MAF_USDA=8.235
NC_035086.1	15279406	.	A	T	.	.	MAF_INRAE=15.823;MAF_USDA=45.294
NC_035086.1	15279514	.	A	T	.	.	MAF_INRAE=15.823;MAF_USDA=44.706
NC_035086.1	15279528	.	G	A	.	.	MAF_USDA=5.738
NC_035086.1	15279536	.	C	T	.	.	MAF_INRAE=44.304;MAF_USDA=11.765
NC_035086.1	15279538	.	T	A	.	.	MAF_INRAE=45.0;MAF_USDA=11.765
NC_035086.1	15279566	.	C	A	.	.	MAF_INRAE=43.671;MAF_USDA=11.765
NC_035086.1	15279580	.	T	C	.	.	MAF_INRAE=19.62;MAF_USDA=11.765
NC_035086.1	15279605	.	C	T	.	.	MAF_INRAE=32.278;MAF_USDA=23.529
NC_035086.1	15279644	.	C	T	.	.	MAF_USDA=1.765
NC_035086.1	15279680	.	C	A	.	.	MAF_INRAE=2.5;MAF_USDA=5.738
NC_035086.1	15279832	.	T	G	.	.	MAF_INRAE=19.62;MAF_USDA=8.824
NC_035086.1	15279837	.	G	A	.	.	MAF_INRAE=2.5;MAF_USDA=4.918
NC_035086.1	15279856	.	A	T	.	.	MAF_USDA=6.25
NC_035086.1	15279891	.	A	C	.	.	MAF_USDA=5.882
NC_035086.1	15279934	.	T	G	.	.	MAF_USDA=4.098
NC_035086.1	15279972	.	T	G	.	.	MAF_USDA=2.459
NC_035086.1	15280038	.	G	A	.	.	MAF_USDA=1.639
NC_035086.1	15280125	.	G	A	.	.	MAF_USDA=3.279
NC_035086.1	15280155	.	C	T	.	.	MAF_INRAE=3.333;MAF_USDA=5.294
NC_035086.1	15280165	.	G	T	.	.	MAF_USDA=4.098
NC_035086.1	15280170	.	A	G	.	.	MAF_USDA=1.639
NC_035086.1	15280245	.	A	G	.	.	MAF_USDA=3.279
NC_035086.1	15280301	.	G	A	.	.	MAF_USDA=1.639
NC_035086.1	15280310	.	G	A	.	.	MAF_USDA=1.639
NC_035086.1	15280400	.	C	G	.	.	MAF_USDA=2.459
NC_035086.1	15280406	.	C	T	.	.	MAF_USDA=3.529
NC_035086.1	15280430	.	G	A	.	.	MAF_USDA=1.639
NC_035086.1	15280455	.	A	C	.	.	MAF_INRAE=13.291;MAF_USDA=45.833
NC_035086.1	15280457	.	C	A	.	.	MAF_USDA=4.167
NC_035086.1	15280460	.	T	G	.	.	MAF_INRAE=3.333;MAF_USDA=18.235
NC_035086.1	15280535	.	G	A	.	.	MAF_INRAE=15.823;MAF_USDA=42.353
NC_035086.1	15280570	.	A	C	.	.	MAF_INRAE=8.228;MAF_USDA=2.976
NC_035086.1	15280593	.	A	G	.	.	MAF_USDA=1.765
NC_035086.1	15280619	.	T	C	.	.	MAF_INRAE=14.557;MAF_USDA=49.412
NC_035086.1	15280694	.	G	A	.	.	MAF_USDA=6.25
NC_035086.1	15280702	.	G	A	.	.	MAF_INRAE=15.823;MAF_USDA=40.588
NC_035086.1	15280718	.	A	G	.	.	MAF_USDA=2.459
NC_035086.1	15280731	.	C	G	.	.	MAF_USDA=2.941
NC_035086.1	15280748	.	A	G	.	.	MAF_INRAE=10.759;MAF_USDA=20.0
NC_035086.1	15280822	.	C	G	.	.	MAF_USDA=1.765
NC_035086.1	15280849	.	T	C	.	.	MAF_INRAE=2.5;MAF_USDA=4.918
NC_035086.1	15280866	.	C	A	.	.	MAF_USDA=1.765
NC_035086.1	15280871	.	C	A	.	.	MAF_USDA=1.765
NC_035086.1	15280877	.	A	C	.	.	MAF_INRAE=15.823;MAF_USDA=43.529
NC_035086.1	15280959	.	G	A	.	.	MAF_USDA=1.176
NC_035086.1	15281014	.	C	T	.	.	MAF_INRAE=19.62;MAF_USDA=9.412
NC_035086.1	15281050	.	C	T	.	.	MAF_INRAE=19.62;MAF_USDA=9.412
NC_035086.1	15281071	.	G	C	.	.	MAF_INRAE=10.759;MAF_USDA=3.529
NC_035086.1	15281307	.	A	G	.	.	MAF_INRAE=13.924;MAF_USDA=45.294
NC_035086.1	15281402	.	A	G	.	.	MAF_INRAE=44.167;MAF_USDA=13.69
NC_035086.1	15281415	.	C	T	.	.	MAF_INRAE=44.167;MAF_USDA=13.69
NC_035086.1	15281416	.	C	T	.	.	MAF_USDA=4.167
NC_035086.1	15281437	.	G	A	.	.	MAF_INRAE=45.0;MAF_USDA=27.083
NC_035086.1	15281450	.	G	A	.	.	MAF_INRAE=9.167;MAF_USDA=4.167
NC_035086.1	15281472	.	T	C	.	.	MAF_USDA=5.833
NC_035086.1	15281492	.	G	A	.	.	MAF_USDA=4.167
NC_035086.1	15281525	.	A	T	.	.	MAF_INRAE=1.667;MAF_USDA=3.333
NC_035086.1	15281559	.	T	G	.	.	MAF_USDA=2.976
NC_035086.1	15281572	.	C	T	.	.	MAF_USDA=2.976
NC_035086.1	15281649	.	G	A	.	.	MAF_USDA=2.083
NC_035086.1	15284693	.	C	A	.	.	MAF_USDA=3.448
NC_035086.1	15284717	.	G	T	.	.	MAF_USDA=4.167
NC_035086.1	15284718	.	T	A	.	.	MAF_USDA=4.167
NC_035086.1	15284733	.	T	G	.	.	MAF_USDA=1.667
NC_035086.1	15284800	.	C	T	.	.	MAF_USDA=6.25
NC_035086.1	15284862	.	G	T	.	.	MAF_USDA=5.0
NC_035086.1	15284899	.	T	C	.	.	MAF_INRAE=15.823;MAF_USDA=45.238
NC_035086.1	15284934	.	G	A	.	.	MAF_INRAE=15.823;MAF_USDA=45.294
NC_035086.1	15285018	.	A	T	.	.	MAF_INRAE=5.263
NC_035086.1	15285066	.	A	C	.	.	MAF_INRAE=2.5;MAF_USDA=19.643
NC_035086.1	15285093	.	G	A	.	.	MAF_USDA=2.5
NC_035086.1	15285155	.	C	T	.	.	MAF_INRAE=16.456;MAF_USDA=45.833
NC_035086.1	15285205	.	T	A	.	.	MAF_USDA=5.0
NC_035086.1	15285222	.	C	T	.	.	MAF_USDA=4.118
NC_035086.1	15285223	.	A	C	.	.	MAF_USDA=11.176
NC_035086.1	15285237	.	G	T	.	.	MAF_INRAE=10.526;MAF_USDA=44.643
NC_035086.1	15285302	.	G	A	.	.	MAF_USDA=1.667
NC_035086.1	15285307	.	G	T	.	.	MAF_INRAE=12.5;MAF_USDA=8.333
NC_035086.1	15285367	.	T	C	.	.	MAF_INRAE=1.667;MAF_USDA=4.098
NC_035086.1	15285453	.	T	A	.	.	MAF_INRAE=5.263
NC_035086.1	15285455	.	C	A	.	.	MAF_INRAE=30.833;MAF_USDA=41.176
NC_035086.1	15285503	.	A	C	.	.	MAF_USDA=4.098
NC_035086.1	15285619	.	C	G	.	.	MAF_USDA=1.639
NC_035086.1	15285633	.	C	T	.	.	MAF_USDA=1.639
NC_035086.1	15285716	.	G	T	.	.	MAF_INRAE=11.667;MAF_USDA=4.918
NC_035086.1	15285898	.	A	T	.	.	MAF_USDA=1.639
NC_035086.1	15286062	.	C	T	.	.	MAF_USDA=1.639
NC_035086.1	15286206	.	G	T	.	.	MAF_USDA=4.167
NC_035086.1	15286219	.	A	C	.	.	MAF_USDA=2.5
NC_035086.1	15286222	.	G	A	.	.	MAF_INRAE=37.975;MAF_USDA=33.333
NC_035086.1	15286316	.	G	T	.	.	MAF_INRAE=38.608;MAF_USDA=33.333
NC_035086.1	15286334	.	C	T	.	.	MAF_INRAE=3.333;MAF_USDA=9.524
NC_035086.1	15286359	.	G	A	.	.	MAF_USDA=2.5
NC_035086.1	15286440	.	C	T	.	.	MAF_USDA=1.667
NC_035086.1	15286442	.	A	C	.	.	MAF_USDA=2.976
NC_035086.1	15286547	.	C	T	.	.	MAF_USDA=1.639
NC_035086.1	15286655	.	C	T	.	.	MAF_INRAE=27.215
NC_035086.1	15286689	.	T	G	.	.	MAF_INRAE=8.228;MAF_USDA=5.294
NC_035086.1	15286803	.	G	A,C	.	.	MAF_INRAE=10.526
NC_035086.1	15286898	.	G	C	.	.	MAF_USDA=3.279
NC_035086.1	15286936	.	C	T	.	.	MAF_INRAE=37.975;MAF_USDA=34.706
NC_035086.1	15286947	.	T	C	.	.	MAF_USDA=4.118
NC_035086.1	15286968	.	C	T	.	.	MAF_INRAE=3.333;MAF_USDA=20.0
NC_035086.1	15287028	.	C	G	.	.	MAF_INRAE=37.975;MAF_USDA=34.118
NC_035086.1	15287075	.	A	C	.	.	MAF_INRAE=37.975;MAF_USDA=34.118
NC_035086.1	15287080	.	G	A	.	.	MAF_INRAE=37.975;MAF_USDA=34.118
NC_035086.1	15287130	.	C	T	.	.	MAF_USDA=3.279
NC_035086.1	15287146	.	T	A	.	.	MAF_USDA=1.765
NC_035086.1	15287149	.	T	G	.	.	MAF_USDA=1.765
NC_035086.1	15287155	.	C	G	.	.	MAF_INRAE=38.608;MAF_USDA=32.941
NC_035086.1	15287420	.	G	T	.	.	MAF_INRAE=12.5;MAF_USDA=4.098
NC_035086.1	15287491	.	A	G	.	.	MAF_INRAE=39.241;MAF_USDA=34.706
NC_035086.1	15287500	.	C	T	.	.	MAF_INRAE=39.241;MAF_USDA=34.118
NC_035086.1	15287594	.	T	C	.	.	MAF_INRAE=37.975;MAF_USDA=33.529
NC_035086.1	15287637	.	T	C	.	.	MAF_INRAE=12.5;MAF_USDA=9.836
NC_035086.1	15287687	.	C	T	.	.	MAF_INRAE=11.667
NC_035086.1	15287815	.	G	C	.	.	MAF_INRAE=38.608;MAF_USDA=35.294
NC_035086.1	15287976	.	A	T	.	.	MAF_INRAE=11.392;MAF_USDA=21.429
NC_035086.1	15287987	.	C	T	.	.	MAF_USDA=1.667
NC_035086.1	15288232	.	C	G	.	.	MAF_USDA=1.176
NC_035086.1	15288292	.	T	G	.	.	MAF_USDA=2.459
NC_035086.1	15288298	.	G	A	.	.	MAF_INRAE=43.038;MAF_USDA=14.706
NC_035086.1	15288316	.	C	T	.	.	MAF_INRAE=11.392;MAF_USDA=25.882
NC_035086.1	15288475	.	T	G	.	.	MAF_USDA=1.765
NC_035086.1	15288496	.	A	C	.	.	MAF_INRAE=37.975;MAF_USDA=33.529
NC_035086.1	15288574	.	G	A	.	.	MAF_USDA=3.279
NC_035086.1	15288593	.	G	T	.	.	MAF_INRAE=8.333;MAF_USDA=7.647
NC_035086.1	15288651	.	C	A	.	.	MAF_INRAE=45.57;MAF_USDA=11.765
NC_035086.1	15288660	.	C	T	.	.	MAF_USDA=1.639
NC_035086.1	15288736	.	T	G	.	.	MAF_USDA=2.941
NC_035086.1	15288839	.	C	A	.	.	MAF_USDA=4.706
NC_035086.1	15288851	.	C	T	.	.	MAF_INRAE=3.333;MAF_USDA=9.412
NC_035086.1	15288875	.	G	T	.	.	MAF_USDA=5.294
NC_035086.1	15288901	.	T	C	.	.	MAF_USDA=1.639
NC_035086.1	15288986	.	C	T	.	.	MAF_INRAE=46.835;MAF_USDA=39.412
NC_035086.1	15289026	.	C	G	.	.	MAF_USDA=4.167
NC_035086.1	15289033	.	G	C	.	.	MAF_USDA=2.5
NC_035086.1	15289042	.	T	A	.	.	MAF_INRAE=12.5
NC_035086.1	15289054	.	A	C	.	.	MAF_INRAE=11.392;MAF_USDA=2.083
NC_035086.1	15289067	.	T	A	.	.	MAF_USDA=2.083
NC_035086.1	15289085	.	A	T	.	.	MAF_USDA=4.706
NC_035086.1	15289162	.	G	A	.	.	MAF_INRAE=43.038;MAF_USDA=15.294
NC_035086.1	15289239	.	G	T	.	.	MAF_INRAE=12.658;MAF_USDA=26.471
NC_035086.1	15289363	.	G	A	.	.	MAF_USDA=1.765
NC_035086.1	15289426	.	C	G	.	.	MAF_INRAE=12.5;MAF_USDA=8.197
NC_035086.1	15289709	.	G	A	.	.	MAF_USDA=2.5
NC_035086.1	15289731	.	C	A	.	.	MAF_USDA=1.667
NC_035086.1	15289794	.	G	A	.	.	MAF_INRAE=10.759;MAF_USDA=3.529
NC_035086.1	15289818	.	C	G	.	.	MAF_USDA=3.279
NC_035086.1	15289860	.	C	T	.	.	MAF_USDA=2.353
NC_035086.1	15289923	.	T	G	.	.	MAF_INRAE=50.0;MAF_USDA=20.0
NC_035086.1	15289995	.	A	G	.	.	MAF_INRAE=22.152;MAF_USDA=23.529
NC_035086.1	15290012	.	G	A	.	.	MAF_INRAE=34.81;MAF_USDA=44.706
NC_035086.1	15290054	.	C	G	.	.	MAF_INRAE=1.667;MAF_USDA=10.656
NC_035086.1	15290210	.	C	T	.	.	MAF_USDA=2.5
NC_035086.1	15290279	.	T	A	.	.	MAF_INRAE=5.0
NC_035086.1	15290321	.	C	T	.	.	MAF_USDA=1.765
NC_035086.1	15290388	.	G	A	.	.	MAF_USDA=1.639
NC_035086.1	15290504	.	T	A	.	.	MAF_INRAE=37.975;MAF_USDA=40.588
NC_035086.1	15290536	.	A	T	.	.	MAF_USDA=2.459
NC_035086.1	15290766	.	C	A	.	.	MAF_USDA=11.765
NC_035086.1	15290769	.	T	C	.	.	MAF_USDA=13.934
NC_035086.1	15290776	.	T	C	.	.	MAF_USDA=6.471
NC_035086.1	15290783	.	G	C	.	.	MAF_INRAE=25.316;MAF_USDA=41.176
NC_035086.1	15290785	.	G	A	.	.	MAF_INRAE=20.833;MAF_USDA=30.588
NC_035086.1	15290798	.	G	A	.	.	MAF_INRAE=36.076;MAF_USDA=49.412
NC_035086.1	15290912	.	A	G	.	.	MAF_INRAE=10.0;MAF_USDA=9.412
NC_035086.1	15290967	.	C	T	.	.	MAF_USDA=1.639
NC_035086.1	15291083	.	A	T	.	.	MAF_INRAE=9.494;MAF_USDA=14.706
NC_035086.1	15291196	.	G	A	.	.	MAF_USDA=6.25
NC_035086.1	15291407	.	C	A	.	.	MAF_USDA=2.459
NC_035086.1	15291418	.	C	A	.	.	MAF_INRAE=9.167;MAF_USDA=8.333
NC_035086.1	15291551	.	A	C	.	.	MAF_INRAE=10.759;MAF_USDA=11.765
NC_035086.1	15291631	.	C	T	.	.	MAF_USDA=29.508
NC_035086.1	15291644	.	G	A	.	.	MAF_USDA=7.143
NC_035086.1	15291663	.	G	T	.	.	MAF_USDA=2.941
NC_035086.1	15291670	.	G	A	.	.	MAF_USDA=4.098
NC_035086.1	15291717	.	C	T	.	.	MAF_USDA=37.5
NC_035086.1	15291791	.	A	G	.	.	MAF_USDA=35.417
NC_035086.1	15292289	.	C	T	.	.	MAF_USDA=34.783
NC_035086.1	15292697	.	A	G	.	.	MAF_USDA=7.059
NC_035086.1	15292708	.	G	A	.	.	MAF_USDA=12.353
NC_035086.1	15292741	.	C	T	.	.	MAF_USDA=1.765
NC_035086.1	15292744	.	C	T	.	.	MAF_USDA=4.098
NC_035086.1	15292823	.	T	G	.	.	MAF_USDA=5.738
NC_035086.1	15292843	.	A	T	.	.	MAF_INRAE=15.0;MAF_USDA=7.647
NC_035086.1	15292923	.	A	G	.	.	MAF_INRAE=16.667
NC_035086.1	15292932	.	T	C	.	.	MAF_INRAE=40.0
NC_035086.1	15293009	.	C	G	.	.	MAF_INRAE=21.519;MAF_USDA=14.118
NC_035086.1	15293036	.	T	A	.	.	MAF_USDA=4.918
NC_035086.1	15293069	.	C	T	.	.	MAF_INRAE=1.667;MAF_USDA=4.918
NC_035086.1	15293168	.	T	A	.	.	MAF_INRAE=31.013;MAF_USDA=33.929
NC_035086.1	15293182	.	G	T	.	.	MAF_INRAE=11.392;MAF_USDA=14.881
NC_035086.1	15293210	.	T	C	.	.	MAF_INRAE=1.667;MAF_USDA=3.279
NC_035086.1	15293260	.	A	T	.	.	MAF_USDA=1.639
NC_035086.1	15293376	.	T	G	.	.	MAF_INRAE=11.392;MAF_USDA=18.824
NC_035086.1	15293453	.	A	G	.	.	MAF_INRAE=10.759;MAF_USDA=3.529
NC_035086.1	15293572	.	C	T	.	.	MAF_INRAE=1.667;MAF_USDA=4.918
NC_035086.1	15293608	.	G	T	.	.	MAF_USDA=1.639
NC_035086.1	15293722	.	C	A	.	.	MAF_USDA=9.016
NC_035086.1	15293723	.	G	A	.	.	MAF_USDA=1.639
NC_035086.1	15293775	.	C	A	.	.	MAF_INRAE=11.392;MAF_USDA=19.412
NC_035086.1	15293796	.	T	A	.	.	MAF_INRAE=12.5;MAF_USDA=4.167
NC_035086.1	15293824	.	G	C	.	.	MAF_USDA=1.639
NC_035086.1	15293877	.	G	A	.	.	MAF_INRAE=12.658;MAF_USDA=23.529
NC_035086.1	15293924	.	T	C	.	.	MAF_USDA=4.098
NC_035086.1	15293939	.	C	T	.	.	MAF_INRAE=3.333;MAF_USDA=5.882
NC_035086.1	15293981	.	G	A	.	.	MAF_INRAE=3.333;MAF_USDA=13.529
NC_035086.1	15294100	.	C	A	.	.	MAF_INRAE=13.291;MAF_USDA=22.353
NC_035086.1	15294266	.	A	T	.	.	MAF_USDA=5.294
NC_035086.1	15294308	.	G	A	.	.	MAF_USDA=2.459
NC_035086.1	15294310	.	G	A	.	.	MAF_USDA=6.25
NC_035086.1	15294328	.	T	C	.	.	MAF_INRAE=41.772;MAF_USDA=35.882
NC_035086.1	15294427	.	A	C	.	.	MAF_USDA=4.098
NC_035086.1	15294450	.	G	T	.	.	MAF_USDA=4.098
NC_035086.1	15294472	.	T	G	.	.	MAF_INRAE=3.333;MAF_USDA=5.294
NC_035086.1	15294595	.	C	A	.	.	MAF_INRAE=10.759;MAF_USDA=12.353
NC_035086.1	15294745	.	T	G	.	.	MAF_USDA=11.475
NC_035086.1	15294767	.	G	T	.	.	MAF_INRAE=30.833;MAF_USDA=7.377
NC_035086.1	15294821	.	A	C	.	.	MAF_INRAE=1.667;MAF_USDA=4.918
NC_035086.1	15294853	.	G	A	.	.	MAF_INRAE=32.278;MAF_USDA=32.353
NC_035086.1	15294944	.	T	G	.	.	MAF_INRAE=39.873;MAF_USDA=28.824
NC_035086.1	15294950	.	T	A	.	.	MAF_USDA=1.765
NC_035086.1	15295152	.	G	A	.	.	MAF_INRAE=1.667;MAF_USDA=5.0
NC_035086.1	15295174	.	G	A	.	.	MAF_USDA=5.0
NC_035086.1	15295202	.	G	C	.	.	MAF_INRAE=16.667;MAF_USDA=3.529
NC_035086.1	15295265	.	G	A	.	.	MAF_INRAE=5.0;MAF_USDA=1.639
NC_035086.1	15295364	.	C	T	.	.	MAF_USDA=5.294
NC_035086.1	15295394	.	G	A	.	.	MAF_USDA=8.197
NC_035086.1	15295433	.	C	A	.	.	MAF_INRAE=10.759;MAF_USDA=3.529
NC_035086.1	15295511	.	G	A	.	.	MAF_USDA=2.353
NC_035086.1	15295547	.	G	A	.	.	MAF_INRAE=16.667;MAF_USDA=3.529
NC_035086.1	15295595	.	A	T	.	.	MAF_INRAE=38.608;MAF_USDA=24.706
NC_035086.1	15295658	.	C	T	.	.	MAF_INRAE=5.263
NC_035086.1	15295687	.	C	T	.	.	MAF_INRAE=11.667;MAF_USDA=4.098
NC_035086.1	15295829	.	G	T	.	.	MAF_USDA=2.459
NC_035086.1	15295944	.	C	A	.	.	MAF_INRAE=3.333;MAF_USDA=7.059
NC_035086.1	15295953	.	T	A	.	.	MAF_INRAE=13.291;MAF_USDA=5.882
NC_035086.1	15296099	.	C	T	.	.	MAF_INRAE=10.759;MAF_USDA=3.529
NC_035086.1	15296190	.	G	A	.	.	MAF_USDA=3.279
NC_035086.1	15296322	.	T	A	.	.	MAF_USDA=3.279
NC_035086.1	15296331	.	A	C	.	.	MAF_INRAE=10.759;MAF_USDA=5.882
NC_035086.1	15296334	.	G	T	.	.	MAF_USDA=3.279
NC_035086.1	15296349	.	G	T	.	.	MAF_USDA=1.639
NC_035086.1	15296385	.	T	A	.	.	MAF_USDA=3.279
NC_035086.1	15296402	.	A	G	.	.	MAF_USDA=2.459
NC_035086.1	15296463	.	G	A	.	.	MAF_USDA=1.639
NC_035086.1	15296467	.	G	T	.	.	MAF_USDA=6.024
NC_035086.1	15296495	.	G	A	.	.	MAF_INRAE=10.0;MAF_USDA=6.471
NC_035086.1	15296524	.	C	T	.	.	MAF_INRAE=19.62;MAF_USDA=18.235
NC_035086.1	15296591	.	A	C	.	.	MAF_USDA=4.167
NC_035086.1	15296688	.	C	A	.	.	MAF_INRAE=38.333;MAF_USDA=41.667
NC_035086.1	15296729	.	A	G	.	.	MAF_INRAE=47.468;MAF_USDA=41.176
NC_035086.1	15296748	.	A	G	.	.	MAF_USDA=2.459
NC_035086.1	15296781	.	C	T	.	.	MAF_INRAE=10.0;MAF_USDA=6.471
NC_035086.1	15296786	.	G	T	.	.	MAF_INRAE=11.392;MAF_USDA=14.706
NC_035086.1	15296833	.	A	T	.	.	MAF_INRAE=1.667
NC_035086.1	15296834	.	C	T	.	.	MAF_INRAE=1.667
NC_035086.1	15296854	.	C	T	.	.	MAF_USDA=3.279
NC_035086.1	15296857	.	G	A	.	.	MAF_INRAE=13.291;MAF_USDA=4.167
NC_035086.1	15296859	.	C	T	.	.	MAF_INRAE=10.0;MAF_USDA=5.882
NC_035086.1	15296886	.	G	A	.	.	MAF_USDA=1.639
NC_035086.1	15296895	.	C	T	.	.	MAF_USDA=5.294
NC_035086.1	15296904	.	C	T	.	.	MAF_USDA=1.639
NC_035086.1	15296952	.	C	T	.	.	MAF_INRAE=2.5;MAF_USDA=7.377
NC_035086.1	15296955	.	C	A	.	.	MAF_INRAE=2.5;MAF_USDA=7.377
NC_035086.1	15297088	.	G	A	.	.	MAF_INRAE=13.291;MAF_USDA=4.706
NC_035086.1	15297089	.	G	A	.	.	MAF_INRAE=12.5;MAF_USDA=4.762
NC_035086.1	15297129	.	C	A	.	.	MAF_USDA=3.279
NC_035086.1	15297161	.	C	A	.	.	MAF_USDA=2.459
NC_035086.1	15297182	.	C	A	.	.	MAF_USDA=4.918
NC_035086.1	15297183	.	C	G	.	.	MAF_USDA=1.639
NC_035086.1	15297185	.	T	C	.	.	MAF_USDA=6.557
NC_035086.1	15297186	.	G	C	.	.	MAF_USDA=4.918
NC_035086.1	15297201	.	G	A	.	.	MAF_USDA=4.918
NC_035086.1	15297217	.	G	T	.	.	MAF_USDA=3.279
NC_035086.1	15297297	.	G	A	.	.	MAF_INRAE=13.291;MAF_USDA=5.294
NC_035086.1	15297361	.	C	T	.	.	MAF_INRAE=10.759;MAF_USDA=3.529
NC_035086.1	15297397	.	C	T	.	.	MAF_INRAE=2.5;MAF_USDA=7.377
NC_035086.1	15297455	.	A	C	.	.	MAF_INRAE=14.167;MAF_USDA=19.672
NC_035086.1	15297512	.	T	G	.	.	MAF_INRAE=2.5;MAF_USDA=7.377
NC_035086.1	15297560	.	G	A	.	.	MAF_USDA=4.706
NC_035086.1	15297566	.	G	C	.	.	MAF_USDA=4.918
NC_035086.1	15297595	.	C	T	.	.	MAF_USDA=4.706
NC_035086.1	15297651	.	G	T	.	.	MAF_USDA=20.833
NC_035086.1	15297690	.	A	C	.	.	MAF_USDA=2.941
NC_035086.1	15297703	.	A	C	.	.	MAF_USDA=3.279
NC_035086.1	15297985	.	A	T	.	.	MAF_USDA=6.471
NC_035086.1	15298014	.	A	T	.	.	MAF_USDA=1.176
NC_035086.1	15298141	.	C	G	.	.	MAF_INRAE=8.228;MAF_USDA=2.941
NC_035086.1	15298165	.	G	A	.	.	MAF_INRAE=7.5
NC_035086.1	15298231	.	A	T	.	.	MAF_INRAE=5.263;MAF_USDA=20.833
NC_035086.1	15298256	.	C	G	.	.	MAF_USDA=4.918
NC_035086.1	15298297	.	A	G	.	.	MAF_USDA=3.529
NC_035086.1	15298353	.	C	A	.	.	MAF_USDA=6.471
NC_035086.1	15298359	.	T	C	.	.	MAF_USDA=2.941
NC_035086.1	15298369	.	G	T	.	.	MAF_INRAE=33.544;MAF_USDA=22.941
NC_035086.1	15298374	.	A	T	.	.	MAF_INRAE=27.215
NC_035086.1	15298464	.	T	A	.	.	MAF_USDA=1.639
NC_035086.1	15298509	.	G	A	.	.	MAF_INRAE=12.658;MAF_USDA=5.294
NC_035086.1	15298537	.	C	T	.	.	MAF_USDA=10.656
NC_035086.1	15298606	.	A	G	.	.	MAF_INRAE=10.0;MAF_USDA=6.471
NC_035086.1	15298620	.	T	C	.	.	MAF_USDA=1.176
NC_035086.1	15298647	.	A	T	.	.	MAF_USDA=2.459
NC_035086.1	15298764	.	G	C	.	.	MAF_INRAE=11.667
NC_035086.1	15298768	.	C	A	.	.	MAF_INRAE=10.759;MAF_USDA=15.294
NC_035086.1	15298796	.	A	T	.	.	MAF_USDA=3.529
NC_035086.1	15298817	.	C	T	.	.	MAF_USDA=8.197
NC_035086.1	15298830	.	G	A	.	.	MAF_USDA=3.279
NC_035086.1	15298898	.	T	A	.	.	MAF_INRAE=32.911;MAF_USDA=30.588
NC_035086.1	15298918	.	T	G	.	.	MAF_INRAE=48.101;MAF_USDA=47.059
NC_035086.1	15298919	.	C	A	.	.	MAF_USDA=2.459
NC_035086.1	15298966	.	T	C	.	.	MAF_INRAE=13.333;MAF_USDA=12.353
NC_035086.1	15298979	.	A	T	.	.	MAF_INRAE=3.333;MAF_USDA=5.882
NC_035086.1	15299021	.	A	T	.	.	MAF_INRAE=15.789;MAF_USDA=6.25
NC_035086.1	15299057	.	C	T	.	.	MAF_INRAE=1.667;MAF_USDA=2.459
NC_035086.1	15299082	.	T	G	.	.	MAF_USDA=2.459
NC_035086.1	15299136	.	A	T	.	.	MAF_USDA=1.639
NC_035086.1	15299172	.	A	G	.	.	MAF_INRAE=13.924;MAF_USDA=12.941
NC_035086.1	15299205	.	G	A	.	.	MAF_USDA=7.059
NC_035086.1	15299206	.	C	G	.	.	MAF_USDA=1.639
NC_035086.1	15299233	.	C	T	.	.	MAF_INRAE=29.747;MAF_USDA=22.917
NC_035086.1	15299265	.	C	T	.	.	MAF_INRAE=13.291;MAF_USDA=5.882
NC_035086.1	15299373	.	T	A	.	.	MAF_USDA=6.471
NC_035086.1	15299414	.	A	T	.	.	MAF_USDA=2.459
NC_035086.1	15299504	.	C	T	.	.	MAF_USDA=6.471
NC_035086.1	15299642	.	T	G	.	.	MAF_USDA=2.459
NC_035086.1	15299654	.	G	A	.	.	MAF_INRAE=2.5;MAF_USDA=13.934
NC_035086.1	15299701	.	G	C	.	.	MAF_INRAE=48.101;MAF_USDA=47.647
NC_035086.1	15299743	.	G	T	.	.	MAF_INRAE=48.101;MAF_USDA=45.294
NC_035086.1	15299762	.	A	T	.	.	MAF_INRAE=10.0;MAF_USDA=6.471
NC_035086.1	15299809	.	T	A	.	.	MAF_INRAE=2.5;MAF_USDA=6.557
NC_035086.1	15299870	.	C	A	.	.	MAF_USDA=9.836
NC_035086.1	15299965	.	T	G	.	.	MAF_USDA=7.647
NC_035086.1	15300178	.	G	A	.	.	MAF_INRAE=11.392;MAF_USDA=14.706
NC_035086.1	15300230	.	G	A	.	.	MAF_INRAE=31.646;MAF_USDA=15.882
NC_035086.1	15300275	.	C	T	.	.	MAF_INRAE=5.0;MAF_USDA=16.393
NC_035086.1	15300339	.	G	A	.	.	MAF_INRAE=2.5
NC_035086.1	15300352	.	A	G	.	.	MAF_USDA=7.377
NC_035086.1	15300423	.	G	A	.	.	MAF_USDA=4.918
NC_035086.1	15300613	.	T	C	.	.	MAF_INRAE=7.5;MAF_USDA=14.118
NC_035086.1	15300799	.	G	A	.	.	MAF_INRAE=8.861;MAF_USDA=21.765
NC_035086.1	15300818	.	C	A	.	.	MAF_USDA=1.639
NC_035086.1	15300930	.	G	T	.	.	MAF_INRAE=7.5
NC_035086.1	15300935	.	C	A	.	.	MAF_INRAE=5.0;MAF_USDA=1.639
NC_035086.1	15300953	.	T	G	.	.	MAF_INRAE=36.709;MAF_USDA=10.588
NC_035086.1	15300979	.	T	A	.	.	MAF_INRAE=1.667;MAF_USDA=3.279
NC_035086.1	15301076	.	C	T	.	.	MAF_USDA=2.459
NC_035086.1	15301148	.	G	A	.	.	MAF_USDA=1.639
NC_035086.1	15301181	.	G	A	.	.	MAF_USDA=2.459
NC_035086.1	15301232	.	G	A	.	.	MAF_INRAE=27.215
NC_035086.1	15301337	.	C	T	.	.	MAF_INRAE=7.5;MAF_USDA=9.016
NC_035086.1	15301379	.	C	A	.	.	MAF_INRAE=7.595;MAF_USDA=13.529
NC_035086.1	15301545	.	C	A	.	.	MAF_INRAE=16.456;MAF_USDA=21.176
NC_035086.1	15301752	.	A	T	.	.	MAF_USDA=4.918
NC_035086.1	15301755	.	A	T	.	.	MAF_INRAE=45.57;MAF_USDA=45.294
NC_035086.1	15301762	.	C	T	.	.	MAF_INRAE=8.228;MAF_USDA=15.294
NC_035086.1	15302028	.	A	C	.	.	MAF_INRAE=12.658;MAF_USDA=5.882
NC_035086.1	15302074	.	T	A	.	.	MAF_USDA=2.459
NC_035086.1	15302150	.	C	A	.	.	MAF_INRAE=46.835;MAF_USDA=40.588
NC_035086.1	15302190	.	T	A	.	.	MAF_INRAE=36.076;MAF_USDA=42.353
NC_035086.1	15302214	.	G	A	.	.	MAF_USDA=1.639
NC_035086.1	15302217	.	A	G	.	.	MAF_USDA=17.059
NC_035086.1	15302232	.	C	T	.	.	MAF_USDA=4.918
NC_035086.1	15302293	.	G	T	.	.	MAF_INRAE=11.667;MAF_USDA=10.0
NC_035086.1	15302361	.	A	C	.	.	MAF_INRAE=46.835;MAF_USDA=43.443
NC_035086.1	15302378	.	C	T	.	.	MAF_INRAE=25.949;MAF_USDA=10.417
NC_035086.1	15302397	.	C	T	.	.	MAF_USDA=2.459
NC_035086.1	15302434	.	C	T	.	.	MAF_INRAE=12.5;MAF_USDA=2.083
NC_035086.1	15302503	.	A	G	.	.	MAF_USDA=3.279
NC_035086.1	15302513	.	A	T	.	.	MAF_INRAE=21.053;MAF_USDA=14.583
NC_035086.1	15302527	.	C	T	.	.	MAF_USDA=8.197
NC_035086.1	15302580	.	C	T	.	.	MAF_USDA=2.083
NC_035086.1	15302581	.	G	A	.	.	MAF_INRAE=3.333;MAF_USDA=4.167
NC_035086.1	15302583	.	C	T	.	.	MAF_INRAE=5.0
NC_035086.1	15302593	.	A	C	.	.	MAF_INRAE=6.962;MAF_USDA=3.529
NC_035086.1	15302613	.	T	G	.	.	MAF_USDA=23.529
NC_035086.1	15302616	.	C	T	.	.	MAF_USDA=2.083
NC_035086.1	15302617	.	A	T	.	.	MAF_USDA=2.083
NC_035086.1	15302618	.	G	A	.	.	MAF_USDA=2.083
NC_035086.1	15302619	.	G	A	.	.	MAF_USDA=2.083
NC_035086.1	15302631	.	G	A	.	.	MAF_INRAE=10.526;MAF_USDA=44.048
NC_035086.1	15302632	.	T	G	.	.	MAF_USDA=10.87
NC_035086.1	15302645	.	C	T	.	.	MAF_USDA=3.333
NC_035086.1	15302648	.	G	T	.	.	MAF_USDA=10.417
NC_035086.1	15302652	.	G	A	.	.	MAF_USDA=14.286
NC_035086.1	15302656	.	T	A	.	.	MAF_USDA=2.083
NC_035086.1	15302669	.	A	T	.	.	MAF_INRAE=47.368
NC_035086.1	15302678	.	G	T	.	.	MAF_INRAE=10.526;MAF_USDA=33.333
NC_035086.1	15302688	.	A	C	.	.	MAF_INRAE=2.632;MAF_USDA=10.714
NC_035086.1	15302689	.	G	A	.	.	MAF_USDA=41.667
NC_035086.1	15302690	.	G	T	.	.	MAF_USDA=41.667
NC_035086.1	15302700	.	A	G	.	.	MAF_USDA=12.941
NC_035086.1	15302701	.	A	C	.	.	MAF_USDA=1.639
NC_035086.1	15302727	.	T	A	.	.	MAF_INRAE=6.667;MAF_USDA=8.197
NC_035086.1	15302731	.	G	A	.	.	MAF_INRAE=9.494;MAF_USDA=31.176
NC_035086.1	15302756	.	G	T	.	.	MAF_INRAE=5.0
NC_035086.1	15302774	.	C	T	.	.	MAF_INRAE=11.392;MAF_USDA=14.706
NC_035086.1	15302879	.	T	C	.	.	MAF_INRAE=11.392;MAF_USDA=2.083
NC_035086.1	15302984	.	T	C	.	.	MAF_USDA=2.459
NC_035086.1	15302985	.	T	A	.	.	MAF_USDA=2.459
NC_035086.1	15303073	.	G	A	.	.	MAF_USDA=3.279
NC_035086.1	15303107	.	C	T	.	.	MAF_INRAE=14.557;MAF_USDA=15.882
NC_035086.1	15303121	.	A	G	.	.	MAF_USDA=2.459
NC_035086.1	15303147	.	C	G	.	.	MAF_USDA=3.279
NC_035086.1	15303195	.	A	C	.	.	MAF_INRAE=49.367;MAF_USDA=49.412
NC_035086.1	15303239	.	A	G	.	.	MAF_INRAE=11.667;MAF_USDA=12.5
NC_035086.1	15303240	.	T	C	.	.	MAF_USDA=10.417
NC_035086.1	15303243	.	A	C	.	.	MAF_USDA=12.941
NC_035086.1	15303337	.	C	A	.	.	MAF_INRAE=7.595;MAF_USDA=14.706
NC_035086.1	15303339	.	A	T	.	.	MAF_INRAE=3.333;MAF_USDA=14.706
NC_035086.1	15303359	.	T	G	.	.	MAF_INRAE=49.367;MAF_USDA=47.647
NC_035086.1	15303496	.	A	G	.	.	MAF_INRAE=34.177;MAF_USDA=14.583
NC_035086.1	15303500	.	T	C	.	.	MAF_INRAE=50.0;MAF_USDA=34.706
NC_035086.1	15303512	.	G	T	.	.	MAF_USDA=1.765
NC_035086.1	15303524	.	G	T	.	.	MAF_INRAE=47.468;MAF_USDA=39.583
NC_035086.1	15303534	.	C	G	.	.	MAF_INRAE=7.5;MAF_USDA=15.294
NC_035086.1	15303547	.	G	C	.	.	MAF_USDA=17.213
NC_035086.1	15303548	.	T	G	.	.	MAF_USDA=15.574
NC_035086.1	15303560	.	G	T	.	.	MAF_USDA=2.5
NC_035086.1	15303593	.	G	A	.	.	MAF_INRAE=46.835;MAF_USDA=48.235
NC_035086.1	15303607	.	A	C	.	.	MAF_INRAE=7.595;MAF_USDA=20.833
NC_035086.1	15303663	.	A	C	.	.	MAF_INRAE=7.595;MAF_USDA=16.471
NC_035086.1	15303669	.	A	C	.	.	MAF_INRAE=34.81;MAF_USDA=17.647
NC_035086.1	15303672	.	T	C	.	.	MAF_USDA=1.639
NC_035086.1	15303696	.	G	A	.	.	MAF_USDA=1.695
NC_035086.1	15303715	.	A	T	.	.	MAF_USDA=4.706
NC_035086.1	15303818	.	C	T	.	.	MAF_USDA=2.459
NC_035086.1	15303887	.	C	G	.	.	MAF_INRAE=49.367;MAF_USDA=47.647
NC_035086.1	15303890	.	G	T	.	.	MAF_INRAE=11.667;MAF_USDA=3.529
NC_035086.1	15303909	.	G	C	.	.	MAF_USDA=2.459
NC_035086.1	15304017	.	G	T	.	.	MAF_INRAE=10.526;MAF_USDA=8.235
NC_035086.1	15304018	.	T	A	.	.	MAF_USDA=8.235
NC_035086.1	15304235	.	A	T	.	.	MAF_INRAE=32.911;MAF_USDA=15.294
NC_035086.1	15304242	.	A	G	.	.	MAF_INRAE=3.333;MAF_USDA=11.765
NC_035086.1	15304272	.	A	T	.	.	MAF_INRAE=7.595;MAF_USDA=13.529
NC_035086.1	15304308	.	C	A	.	.	MAF_USDA=2.459
NC_035086.1	15304316	.	G	A	.	.	MAF_USDA=1.639
NC_035086.1	15304324	.	C	A	.	.	MAF_USDA=2.353
NC_035086.1	15304395	.	G	A	.	.	MAF_INRAE=12.658;MAF_USDA=6.471
NC_035086.1	15304434	.	C	T	.	.	MAF_USDA=2.083
NC_035086.1	15304501	.	C	T	.	.	MAF_INRAE=27.215
NC_035086.1	15304657	.	G	A	.	.	MAF_USDA=4.706
NC_035086.1	15304709	.	G	A	.	.	MAF_INRAE=7.595;MAF_USDA=13.529
NC_035086.1	15304798	.	C	T	.	.	MAF_USDA=2.459
NC_035086.1	15305046	.	C	T	.	.	MAF_INRAE=7.595;MAF_USDA=14.118
NC_035086.1	15305106	.	A	T	.	.	MAF_USDA=3.279
NC_035086.1	15305434	.	A	T	.	.	MAF_INRAE=32.278
NC_035086.1	15305438	.	T	C	.	.	MAF_INRAE=20.833
NC_035086.1	15305456	.	A	G	.	.	MAF_INRAE=3.333
NC_035086.1	15305509	.	C	T	.	.	MAF_USDA=1.695
NC_035086.1	15305547	.	G	C	.	.	MAF_USDA=1.695
NC_035086.1	15305549	.	A	C	.	.	MAF_USDA=1.852
NC_035086.1	15305556	.	G	A	.	.	MAF_INRAE=12.5;MAF_USDA=6.79
NC_035086.1	15305574	.	G	T	.	.	MAF_USDA=1.695
NC_035086.1	15305637	.	G	A	.	.	MAF_INRAE=2.5
NC_035086.1	15305638	.	A	T	.	.	MAF_INRAE=2.5
NC_035086.1	15305639	.	C	T	.	.	MAF_INRAE=2.5
NC_035086.1	15305643	.	C	T	.	.	MAF_INRAE=3.333;MAF_USDA=1.695
NC_035086.1	15305649	.	A	C	.	.	MAF_USDA=16.667
NC_035086.1	15305661	.	G	A	.	.	MAF_INRAE=5.0
NC_035086.1	15305663	.	C	T	.	.	MAF_INRAE=5.0
NC_035086.1	15305682	.	G	A	.	.	MAF_USDA=1.695
NC_035086.1	15305685	.	C	G	.	.	MAF_USDA=2.542
NC_035086.1	15305758	.	T	C	.	.	MAF_INRAE=5.0
NC_035086.1	15305763	.	G	A	.	.	MAF_INRAE=6.667
NC_035086.1	15305766	.	T	C	.	.	MAF_INRAE=6.667
NC_035086.1	15305767	.	T	C	.	.	MAF_INRAE=6.667
NC_035086.1	15305770	.	T	C	.	.	MAF_INRAE=3.333;MAF_USDA=9.016
NC_035086.1	15305788	.	G	A	.	.	MAF_INRAE=7.5
NC_035086.1	15305789	.	C	T	.	.	MAF_INRAE=7.5
NC_035086.1	15305796	.	G	T	.	.	MAF_INRAE=11.667;MAF_USDA=12.5
NC_035086.1	15305797	.	A	G	.	.	MAF_USDA=22.917
NC_035086.1	15305805	.	G	C	.	.	MAF_INRAE=8.333;MAF_USDA=25.882
NC_035086.1	15305811	.	C	T	.	.	MAF_USDA=26.471
NC_035086.1	15305817	.	A	G	.	.	MAF_INRAE=26.667;MAF_USDA=40.0
NC_035086.1	15305822	.	G	A	.	.	MAF_INRAE=2.5;MAF_USDA=28.235
NC_035086.1	15305833	.	C	T	.	.	MAF_INRAE=5.0;MAF_USDA=15.882
NC_035086.1	15305838	.	C	T	.	.	MAF_INRAE=5.833;MAF_USDA=15.882
NC_035086.1	15305840	.	A	G	.	.	MAF_INRAE=5.833;MAF_USDA=10.656
NC_035086.1	15305851	.	A	G	.	.	MAF_INRAE=7.5
NC_035086.1	15305865	.	C	T	.	.	MAF_USDA=11.475
NC_035086.1	15305867	.	G	T	.	.	MAF_USDA=15.882
NC_035086.1	15305870	.	C	A	.	.	MAF_INRAE=1.667;MAF_USDA=12.941
NC_035086.1	15305873	.	C	T	.	.	MAF_USDA=2.459
NC_035086.1	15305874	.	G	A	.	.	MAF_USDA=17.647
NC_035086.1	15305881	.	A	C	.	.	MAF_USDA=13.529
NC_035086.1	15305886	.	G	A	.	.	MAF_INRAE=1.667;MAF_USDA=12.295
NC_035086.1	15305887	.	A	G	.	.	MAF_INRAE=2.5;MAF_USDA=13.529
NC_035086.1	15305893	.	G	A	.	.	MAF_INRAE=2.5;MAF_USDA=14.706
NC_035086.1	15305926	.	G	C	.	.	MAF_INRAE=5.833
NC_035086.1	15305937	.	G	C	.	.	MAF_INRAE=8.333
NC_035086.1	15305941	.	T	A	.	.	MAF_INRAE=8.333
NC_035086.1	15305955	.	A	C	.	.	MAF_INRAE=8.333
NC_035086.1	15305968	.	G	C	.	.	MAF_INRAE=6.667
NC_035086.1	15305994	.	G	C	.	.	MAF_INRAE=4.167
NC_035086.1	15305996	.	A	C	.	.	MAF_USDA=1.765
NC_035086.1	15306004	.	G	A	.	.	MAF_INRAE=3.333
NC_035086.1	15306010	.	G	A	.	.	MAF_INRAE=3.333
NC_035086.1	15306254	.	G	A	.	.	MAF_INRAE=7.595;MAF_USDA=15.882
NC_035086.1	15306287	.	C	T	.	.	MAF_INRAE=25.949;MAF_USDA=11.765
NC_035086.1	15306381	.	G	A	.	.	MAF_INRAE=3.333;MAF_USDA=5.294
NC_035086.1	15306470	.	A	G	.	.	MAF_INRAE=13.291;MAF_USDA=5.294
NC_035086.1	15306484	.	G	T	.	.	MAF_USDA=2.459
NC_035086.1	15306570	.	C	T	.	.	MAF_USDA=2.459
NC_035086.1	15306572	.	A	C	.	.	MAF_USDA=2.459
NC_035086.1	15306579	.	C	G	.	.	MAF_USDA=3.279
NC_035086.1	15306633	.	G	T	.	.	MAF_INRAE=5.263
NC_035086.1	15306635	.	G	A	.	.	MAF_USDA=2.459
NC_035086.1	15306660	.	G	A	.	.	MAF_USDA=3.529
NC_035086.1	15306670	.	G	A	.	.	MAF_INRAE=5.263
NC_035086.1	15306693	.	C	A	.	.	MAF_INRAE=16.456;MAF_USDA=35.882
NC_035086.1	15306782	.	A	G	.	.	MAF_USDA=1.639
NC_035086.1	15306841	.	G	A	.	.	MAF_USDA=2.459
NC_035086.1	15306879	.	C	T	.	.	MAF_INRAE=6.962;MAF_USDA=6.25
NC_035086.1	15306888	.	G	T	.	.	MAF_INRAE=26.582;MAF_USDA=1.176
NC_035086.1	15306954	.	G	T	.	.	MAF_USDA=1.176
NC_035086.1	15307005	.	G	A	.	.	MAF_INRAE=7.595;MAF_USDA=14.286
NC_035086.1	15307051	.	C	A	.	.	MAF_INRAE=27.215;MAF_USDA=3.614
NC_035086.1	15307053	.	C	A	.	.	MAF_USDA=4.237
NC_035086.1	15307107	.	C	A	.	.	MAF_USDA=1.667
NC_035086.1	15307135	.	A	G	.	.	MAF_INRAE=22.152;MAF_USDA=47.619
NC_035086.1	15307149	.	A	C	.	.	MAF_USDA=17.059
NC_035086.1	15307171	.	C	G	.	.	MAF_USDA=2.459
NC_035086.1	15307176	.	T	C	.	.	MAF_USDA=2.459
NC_035086.1	15307331	.	G	C	.	.	MAF_INRAE=44.937;MAF_USDA=31.176
NC_035086.1	15307369	.	G	T	.	.	MAF_INRAE=19.167;MAF_USDA=19.412
NC_035086.1	15307385	.	C	T	.	.	MAF_USDA=3.279
NC_035086.1	15307406	.	T	A	.	.	MAF_INRAE=29.747;MAF_USDA=8.824
NC_035086.1	15307414	.	G	A	.	.	MAF_INRAE=27.215;MAF_USDA=1.176
NC_035086.1	15307430	.	C	T	.	.	MAF_INRAE=10.759;MAF_USDA=15.294
NC_035086.1	15307433	.	C	T	.	.	MAF_INRAE=5.0;MAF_USDA=2.459
NC_035086.1	15307496	.	G	A	.	.	MAF_USDA=5.738
NC_035086.1	15307525	.	T	A	.	.	MAF_USDA=2.459
NC_035086.1	15307531	.	G	A	.	.	MAF_USDA=1.639
NC_035086.1	15307775	.	G	C	.	.	MAF_USDA=2.459
NC_035086.1	15307843	.	C	A	.	.	MAF_INRAE=11.667;MAF_USDA=10.588
NC_035086.1	15307857	.	G	C	.	.	MAF_USDA=4.167
NC_035086.1	15307998	.	G	A	.	.	MAF_USDA=1.176
NC_035086.1	15308028	.	A	G	.	.	MAF_INRAE=11.392;MAF_USDA=4.118
NC_035086.1	15308032	.	C	T	.	.	MAF_INRAE=26.582;MAF_USDA=12.941
NC_035086.1	15308051	.	G	A	.	.	MAF_INRAE=10.526;MAF_USDA=8.235
NC_035086.1	15308052	.	T	A	.	.	MAF_INRAE=3.333;MAF_USDA=29.412
NC_035086.1	15308062	.	T	A	.	.	MAF_INRAE=11.392;MAF_USDA=4.118
NC_035086.1	15308091	.	C	T	.	.	MAF_INRAE=1.667;MAF_USDA=3.279
NC_035086.1	15308097	.	G	A	.	.	MAF_INRAE=11.392;MAF_USDA=2.941
NC_035086.1	15308153	.	T	C	.	.	MAF_USDA=3.279
NC_035086.1	15308203	.	A	T	.	.	MAF_INRAE=6.329;MAF_USDA=15.294
NC_035086.1	15308210	.	G	T	.	.	MAF_USDA=3.279
NC_035086.1	15308225	.	C	T	.	.	MAF_USDA=1.639
NC_035086.1	15308244	.	G	C	.	.	MAF_USDA=2.459
NC_035086.1	15308253	.	A	G	.	.	MAF_USDA=2.459
NC_035086.1	15308255	.	T	G	.	.	MAF_USDA=4.098
NC_035086.1	15308259	.	G	C	.	.	MAF_USDA=2.459
NC_035086.1	15308287	.	A	C	.	.	MAF_INRAE=1.667;MAF_USDA=3.279
NC_035086.1	15308300	.	C	T	.	.	MAF_USDA=2.459
NC_035086.1	15308317	.	G	A	.	.	MAF_INRAE=3.333
NC_035086.1	15308424	.	A	C	.	.	MAF_INRAE=15.19;MAF_USDA=8.235
NC_035086.1	15308431	.	G	A	.	.	MAF_INRAE=5.263
NC_035086.1	15308472	.	G	A	.	.	MAF_INRAE=3.333;MAF_USDA=6.471
NC_035086.1	15308480	.	T	C	.	.	MAF_USDA=1.639
NC_035086.1	15308481	.	C	T	.	.	MAF_INRAE=11.392
NC_035086.1	15308485	.	G	A	.	.	MAF_USDA=2.459
NC_035086.1	15308497	.	C	T	.	.	MAF_USDA=4.918
NC_035086.1	15308498	.	A	G	.	.	MAF_USDA=6.557
NC_035086.1	15308521	.	A	C	.	.	MAF_USDA=2.459
NC_035086.1	15308526	.	C	G	.	.	MAF_USDA=4.918
NC_035086.1	15308604	.	T	C	.	.	MAF_INRAE=28.481;MAF_USDA=20.588
NC_035086.1	15308623	.	C	G	.	.	MAF_USDA=2.459
NC_035086.1	15308687	.	G	A	.	.	MAF_USDA=1.639
NC_035086.1	15308709	.	G	A	.	.	MAF_USDA=2.459
NC_035086.1	15308801	.	C	T	.	.	MAF_USDA=2.459
NC_035086.1	15308822	.	G	T	.	.	MAF_INRAE=15.19;MAF_USDA=17.647
NC_035086.1	15308869	.	T	G	.	.	MAF_USDA=2.459
NC_035086.1	15308874	.	C	G	.	.	MAF_USDA=3.279
NC_035086.1	15308918	.	G	T	.	.	MAF_INRAE=24.167;MAF_USDA=17.262
NC_035086.1	15308962	.	A	T	.	.	MAF_INRAE=13.291;MAF_USDA=5.357
NC_035086.1	15308963	.	A	C	.	.	MAF_USDA=1.667
NC_035086.1	15308966	.	G	T	.	.	MAF_USDA=1.667
NC_035086.1	15308982	.	G	A	.	.	MAF_INRAE=34.177;MAF_USDA=21.429
NC_035086.1	15309080	.	T	A	.	.	MAF_USDA=2.459
NC_035086.1	15309093	.	A	T	.	.	MAF_USDA=2.459
NC_035086.1	15309095	.	T	G	.	.	MAF_USDA=2.459
NC_035086.1	15309143	.	C	T	.	.	MAF_INRAE=11.667;MAF_USDA=3.529
NC_035086.1	15309181	.	C	A	.	.	MAF_USDA=2.459
NC_035086.1	15309195	.	C	T	.	.	MAF_USDA=2.459
NC_035086.1	15309210	.	T	G	.	.	MAF_USDA=2.459
NC_035086.1	15309260	.	C	T	.	.	MAF_INRAE=1.667;MAF_USDA=3.279
NC_035086.1	15309317	.	G	A	.	.	MAF_USDA=1.176
NC_035086.1	15309319	.	C	T	.	.	MAF_INRAE=36.709;MAF_USDA=33.529
NC_035086.1	15309345	.	T	C	.	.	MAF_INRAE=15.19;MAF_USDA=8.235
NC_035086.1	15309396	.	G	T	.	.	MAF_USDA=1.765
NC_035086.1	15309460	.	C	T	.	.	MAF_INRAE=3.333;MAF_USDA=7.059
NC_035086.1	15309710	.	G	A	.	.	MAF_USDA=4.098
NC_035086.1	15309725	.	T	G	.	.	MAF_USDA=2.459
NC_035086.1	15309742	.	T	C	.	.	MAF_USDA=2.459
NC_035086.1	15309837	.	G	A	.	.	MAF_USDA=1.176
NC_035086.1	15309954	.	G	A	.	.	MAF_USDA=5.294
NC_035086.1	15310108	.	C	T	.	.	MAF_INRAE=36.709;MAF_USDA=31.765
NC_035086.1	15310212	.	G	A	.	.	MAF_INRAE=2.5;MAF_USDA=4.098
NC_035086.1	15310224	.	G	A	.	.	MAF_INRAE=7.5
NC_035086.1	15310231	.	C	A	.	.	MAF_INRAE=5.263;MAF_USDA=3.279
NC_035086.1	15310288	.	C	T	.	.	MAF_USDA=2.459
NC_035086.1	15310299	.	A	G	.	.	MAF_INRAE=5.263;MAF_USDA=3.279
NC_035086.1	15310301	.	G	A	.	.	MAF_USDA=1.765
NC_035086.1	15310430	.	G	A	.	.	MAF_INRAE=6.329;MAF_USDA=13.115
NC_035086.1	15310434	.	G	A	.	.	MAF_INRAE=3.333;MAF_USDA=13.115
NC_035086.1	15310435	.	A	G	.	.	MAF_INRAE=3.333;MAF_USDA=12.295
NC_035086.1	15310553	.	G	C	.	.	MAF_INRAE=6.329;MAF_USDA=13.115
NC_035086.1	15310672	.	C	T	.	.	MAF_INRAE=13.291;MAF_USDA=5.294
NC_035086.1	15310714	.	C	T	.	.	MAF_INRAE=17.722;MAF_USDA=5.882
NC_035086.1	15310741	.	T	C	.	.	MAF_USDA=2.459
NC_035086.1	15310765	.	G	A	.	.	MAF_USDA=2.459
NC_035086.1	15310796	.	G	T	.	.	MAF_USDA=2.459
NC_035086.1	15310839	.	A	T	.	.	MAF_USDA=2.459
NC_035086.1	15310868	.	C	T	.	.	MAF_USDA=4.918
NC_035086.1	15310927	.	C	G	.	.	MAF_USDA=2.459
NC_035086.1	15310981	.	A	G	.	.	MAF_USDA=2.5
NC_035086.1	15311019	.	C	T	.	.	MAF_INRAE=5.0;MAF_USDA=1.639
NC_035086.1	15311041	.	T	A	.	.	MAF_USDA=2.459
NC_035086.1	15311074	.	C	A	.	.	MAF_INRAE=5.0;MAF_USDA=2.459
NC_035086.1	15311103	.	A	T	.	.	MAF_USDA=2.459
NC_035086.1	15311206	.	C	T	.	.	MAF_USDA=1.639
NC_035086.1	15311231	.	C	T	.	.	MAF_INRAE=21.519
NC_035086.1	15311234	.	G	A	.	.	MAF_USDA=3.279
NC_035086.1	15311301	.	G	A	.	.	MAF_USDA=1.639
NC_035086.1	15311304	.	A	G	.	.	MAF_INRAE=3.333;MAF_USDA=5.882
NC_035086.1	15311326	.	C	A	.	.	MAF_USDA=4.918
NC_035086.1	15311354	.	G	A	.	.	MAF_INRAE=6.962;MAF_USDA=6.25
NC_035086.1	15311394	.	G	A	.	.	MAF_INRAE=3.333;MAF_USDA=5.882
NC_035086.1	15311404	.	T	C	.	.	MAF_USDA=2.459
NC_035086.1	15311447	.	G	A	.	.	MAF_USDA=6.557
NC_035086.1	15311456	.	T	A	.	.	MAF_USDA=2.459
NC_035086.1	15311474	.	C	T	.	.	MAF_INRAE=26.582;MAF_USDA=19.412
NC_035086.1	15311502	.	T	G	.	.	MAF_INRAE=27.215;MAF_USDA=1.765
NC_035086.1	15311516	.	C	T	.	.	MAF_USDA=2.941
NC_035086.1	15311524	.	C	G	.	.	MAF_USDA=2.459
NC_035086.1	15311556	.	G	A	.	.	MAF_INRAE=25.949
NC_035086.1	15311685	.	A	G	.	.	MAF_INRAE=5.0;MAF_USDA=1.639
NC_035086.1	15311737	.	A	C	.	.	MAF_INRAE=13.291;MAF_USDA=5.294
NC_035086.1	15311756	.	G	A	.	.	MAF_USDA=3.279
NC_035086.1	15311761	.	G	A	.	.	MAF_USDA=3.279
NC_035086.1	15311832	.	C	T	.	.	MAF_INRAE=5.0;MAF_USDA=1.639
NC_035086.1	15311850	.	G	T	.	.	MAF_USDA=2.459
NC_035086.1	15311925	.	C	A	.	.	MAF_USDA=1.639
NC_035086.1	15312009	.	A	C	.	.	MAF_INRAE=7.595;MAF_USDA=19.412
NC_035086.1	15312015	.	T	G	.	.	MAF_INRAE=15.0;MAF_USDA=14.118
NC_035086.1	15312019	.	A	T	.	.	MAF_INRAE=15.0;MAF_USDA=14.118
NC_035086.1	15312153	.	T	C	.	.	MAF_USDA=4.918
NC_035086.1	15312162	.	A	G	.	.	MAF_USDA=1.639
NC_035086.1	15312163	.	C	A	.	.	MAF_USDA=1.639
NC_035086.1	15312164	.	G	A	.	.	MAF_INRAE=27.215
NC_035086.1	15312184	.	G	T	.	.	MAF_INRAE=6.329;MAF_USDA=11.475
NC_035086.1	15312292	.	A	G	.	.	MAF_USDA=4.098
NC_035086.1	15312332	.	G	T	.	.	MAF_INRAE=5.263;MAF_USDA=10.0
NC_035086.1	15312340	.	A	C	.	.	MAF_USDA=1.639
NC_035086.1	15312385	.	C	T	.	.	MAF_INRAE=5.263;MAF_USDA=20.833
NC_035086.1	15312405	.	C	T	.	.	MAF_INRAE=1.667;MAF_USDA=2.459
NC_035086.1	15312418	.	A	C	.	.	MAF_INRAE=11.392;MAF_USDA=33.529
NC_035086.1	15312465	.	G	A	.	.	MAF_USDA=1.639
NC_035086.1	15312515	.	G	A	.	.	MAF_USDA=2.459
NC_035086.1	15312607	.	C	T	.	.	MAF_USDA=1.639
NC_035086.1	15312665	.	T	A	.	.	MAF_USDA=1.765
NC_035086.1	15312754	.	C	A	.	.	MAF_INRAE=27.215;MAF_USDA=1.176
NC_035086.1	15312765	.	C	T	.	.	MAF_INRAE=44.304;MAF_USDA=39.412
NC_035086.1	15312828	.	T	A	.	.	MAF_INRAE=27.215
NC_035086.1	15312843	.	G	T	.	.	MAF_INRAE=44.304;MAF_USDA=38.095
NC_035086.1	15312846	.	G	A	.	.	MAF_USDA=1.639
NC_035086.1	15312915	.	C	T	.	.	MAF_INRAE=6.962;MAF_USDA=10.656
NC_035086.1	15312954	.	G	C	.	.	MAF_INRAE=27.848;MAF_USDA=1.765
NC_035086.1	15313029	.	G	A	.	.	MAF_USDA=1.639
NC_035086.1	15313110	.	A	G	.	.	MAF_INRAE=15.789;MAF_USDA=1.765
NC_035086.1	15313172	.	G	A	.	.	MAF_USDA=2.5
NC_035086.1	15313175	.	G	T	.	.	MAF_INRAE=5.263;MAF_USDA=20.833
NC_035086.1	15313290	.	C	G	.	.	MAF_INRAE=46.835;MAF_USDA=37.059
NC_035086.1	15313315	.	C	T	.	.	MAF_INRAE=50.0;MAF_USDA=50.0
NC_035086.1	15313333	.	C	T	.	.	MAF_INRAE=46.835;MAF_USDA=37.059
NC_035086.1	15313361	.	A	T	.	.	MAF_USDA=2.459
NC_035086.1	15313450	.	A	T	.	.	MAF_USDA=1.639
NC_035086.1	15313479	.	C	T	.	.	MAF_USDA=3.279
NC_035086.1	15313480	.	G	A	.	.	MAF_INRAE=2.532;MAF_USDA=5.882
NC_035086.1	15313537	.	T	C	.	.	MAF_USDA=1.639
NC_035086.1	15313565	.	C	T	.	.	MAF_USDA=2.353
NC_035086.1	15313770	.	G	A	.	.	MAF_INRAE=43.671;MAF_USDA=34.118
NC_035086.1	15313801	.	G	T	.	.	MAF_USDA=3.279
NC_035086.1	15313842	.	T	C	.	.	MAF_INRAE=44.304;MAF_USDA=34.118
NC_035086.1	15313947	.	T	C	.	.	MAF_INRAE=11.667;MAF_USDA=4.098
NC_035086.1	15314126	.	G	T	.	.	MAF_USDA=2.459
NC_035086.1	15314152	.	A	G	.	.	MAF_INRAE=43.038;MAF_USDA=45.294
NC_035086.1	15314280	.	G	T	.	.	MAF_INRAE=11.667
NC_035086.1	15314387	.	G	A	.	.	MAF_USDA=1.639
NC_035086.1	15314393	.	A	T	.	.	MAF_USDA=3.279
NC_035086.1	15314468	.	C	A	.	.	MAF_USDA=2.459
NC_035086.1	15314512	.	T	A	.	.	MAF_USDA=1.639
NC_035086.1	15314667	.	C	A	.	.	MAF_INRAE=12.658;MAF_USDA=17.647
NC_035086.1	15314702	.	A	C	.	.	MAF_INRAE=38.608;MAF_USDA=15.882
NC_035086.1	15314864	.	G	T	.	.	MAF_USDA=3.279
NC_035086.1	15314904	.	G	A	.	.	MAF_USDA=1.639
NC_035086.1	15314971	.	C	T	.	.	MAF_USDA=2.459
NC_035086.1	15314983	.	C	A	.	.	MAF_INRAE=10.127;MAF_USDA=6.471
NC_035086.1	15315053	.	G	A	.	.	MAF_INRAE=25.949;MAF_USDA=16.667
NC_035086.1	15315171	.	T	C	.	.	MAF_USDA=1.639
NC_035086.1	15315174	.	C	T	.	.	MAF_USDA=2.459
NC_035086.1	15315194	.	G	A	.	.	MAF_USDA=2.941
NC_035086.1	15315353	.	A	G	.	.	MAF_INRAE=11.392;MAF_USDA=34.706
NC_035086.1	15315459	.	C	G	.	.	MAF_USDA=1.176
NC_035086.1	15315464	.	T	C	.	.	MAF_INRAE=12.658;MAF_USDA=42.353
NC_035086.1	15315494	.	T	A	.	.	MAF_USDA=1.765
NC_035086.1	15315505	.	C	T	.	.	MAF_USDA=1.639
NC_035086.1	15315585	.	T	C	.	.	MAF_INRAE=29.747;MAF_USDA=33.929
NC_035086.1	15315601	.	C	T	.	.	MAF_INRAE=13.291;MAF_USDA=2.941
NC_035086.1	15315602	.	A	G	.	.	MAF_INRAE=12.025
NC_035086.1	15315659	.	A	C	.	.	MAF_INRAE=38.608;MAF_USDA=32.941
NC_035086.1	15315664	.	C	G	.	.	MAF_USDA=1.765
NC_035086.1	15315677	.	A	G	.	.	MAF_INRAE=5.0;MAF_USDA=1.639
NC_035086.1	15315726	.	A	C	.	.	MAF_INRAE=37.975;MAF_USDA=32.941
NC_035086.1	15315813	.	C	T	.	.	MAF_INRAE=14.557;MAF_USDA=20.588
NC_035086.1	15315951	.	G	A	.	.	MAF_INRAE=11.667;MAF_USDA=3.279
NC_035086.1	15316093	.	G	T	.	.	MAF_INRAE=21.053;MAF_USDA=40.588
NC_035086.1	15316134	.	T	A	.	.	MAF_USDA=1.639
NC_035086.1	15316416	.	G	A	.	.	MAF_INRAE=11.392;MAF_USDA=4.167
NC_035086.1	15316616	.	T	C	.	.	MAF_INRAE=15.19;MAF_USDA=8.235
NC_035086.1	15316655	.	C	T	.	.	MAF_INRAE=14.557;MAF_USDA=17.647
NC_035086.1	15316708	.	C	T	.	.	MAF_USDA=12.295
NC_035086.1	15316732	.	G	A	.	.	MAF_USDA=1.639
NC_035086.1	15316737	.	G	T	.	.	MAF_USDA=2.459
NC_035086.1	15316751	.	A	T	.	.	MAF_INRAE=11.667;MAF_USDA=3.279
NC_035086.1	15316771	.	G	T	.	.	MAF_USDA=4.706
NC_035086.1	15316874	.	A	C	.	.	MAF_USDA=2.941
NC_035086.1	15316925	.	T	C	.	.	MAF_USDA=3.529
NC_035086.1	15316941	.	T	A	.	.	MAF_USDA=1.639
NC_035086.1	15317008	.	C	A	.	.	MAF_INRAE=1.667;MAF_USDA=3.279
NC_035086.1	15317170	.	T	C	.	.	MAF_INRAE=5.263
NC_035086.1	15317198	.	A	T	.	.	MAF_USDA=9.836
NC_035086.1	15317212	.	C	G	.	.	MAF_USDA=7.377
NC_035086.1	15317222	.	T	A	.	.	MAF_INRAE=5.0
NC_035086.1	15317223	.	C	A	.	.	MAF_USDA=10.656
NC_035086.1	15317244	.	T	G	.	.	MAF_INRAE=13.333;MAF_USDA=4.098
NC_035086.1	15317345	.	C	G	.	.	MAF_INRAE=5.0;MAF_USDA=1.639
NC_035086.1	15317437	.	G	T	.	.	MAF_USDA=2.459
NC_035086.1	15317505	.	C	T	.	.	MAF_INRAE=17.089
NC_035086.1	15317555	.	C	T	.	.	MAF_USDA=1.639
NC_035086.1	15317651	.	C	A	.	.	MAF_INRAE=10.127;MAF_USDA=6.471
NC_035086.1	15317672	.	T	C	.	.	MAF_USDA=2.941
NC_035086.1	15317688	.	T	A	.	.	MAF_USDA=3.529
NC_035086.1	15317778	.	C	T	.	.	MAF_USDA=4.098
NC_035086.1	15317816	.	C	T	.	.	MAF_INRAE=17.722;MAF_USDA=15.882
NC_035086.1	15317843	.	C	A	.	.	MAF_INRAE=3.333;MAF_USDA=12.353
NC_035086.1	15317856	.	C	A	.	.	MAF_USDA=9.016
NC_035086.1	15317886	.	T	G	.	.	MAF_INRAE=23.418;MAF_USDA=26.471
NC_035086.1	15317891	.	T	G	.	.	MAF_INRAE=5.263;MAF_USDA=1.639
NC_035086.1	15317910	.	C	T	.	.	MAF_USDA=4.098
NC_035086.1	15317965	.	G	T	.	.	MAF_INRAE=28.481;MAF_USDA=43.529
NC_035086.1	15318011	.	T	C	.	.	MAF_USDA=6.25
NC_035086.1	15318416	.	C	T	.	.	MAF_USDA=3.279
NC_035086.1	15318444	.	T	A	.	.	MAF_INRAE=5.0
NC_035086.1	15318473	.	T	G	.	.	MAF_INRAE=15.0;MAF_USDA=4.31
NC_035086.1	15318526	.	C	A	.	.	MAF_INRAE=47.5;MAF_USDA=41.463
NC_035086.1	15318638	.	G	T	.	.	MAF_INRAE=7.5;MAF_USDA=8.621
NC_035086.1	15318647	.	A	C	.	.	MAF_USDA=3.049
NC_035086.1	15318661	.	T	C	.	.	MAF_USDA=3.659
NC_035086.1	15318703	.	A	G	.	.	MAF_USDA=3.659
NC_035086.1	15318749	.	C	A	.	.	MAF_USDA=2.586
NC_035086.1	15318755	.	A	C	.	.	MAF_INRAE=7.5;MAF_USDA=7.759
NC_035086.1	15318798	.	A	T	.	.	MAF_USDA=4.31
NC_035086.1	15318919	.	G	T	.	.	MAF_USDA=14.286
NC_035086.1	15318952	.	A	G	.	.	MAF_USDA=6.25
NC_035086.1	15318998	.	T	G	.	.	MAF_USDA=1.724
NC_035086.1	15319147	.	C	T	.	.	MAF_USDA=2.5
NC_035086.1	15319206	.	C	A	.	.	MAF_USDA=2.941
NC_035086.1	15319219	.	C	T	.	.	MAF_INRAE=29.167;MAF_USDA=1.639
NC_035086.1	15319388	.	C	A	.	.	MAF_INRAE=3.333
NC_035086.1	15319469	.	G	A	.	.	MAF_USDA=4.31
NC_035086.1	15319512	.	C	G	.	.	MAF_INRAE=47.5;MAF_USDA=44.512
NC_035086.1	15319520	.	T	C	.	.	MAF_INRAE=47.5;MAF_USDA=44.512
NC_035086.1	15319521	.	G	A	.	.	MAF_USDA=3.049
NC_035086.1	15319539	.	T	A	.	.	MAF_INRAE=47.5;MAF_USDA=41.463
NC_035086.1	15319606	.	C	T	.	.	MAF_INRAE=2.5;MAF_USDA=6.024
NC_035086.1	15319686	.	C	A	.	.	MAF_INRAE=5.0
NC_035086.1	15319688	.	C	T	.	.	MAF_USDA=1.724
NC_035086.1	15319690	.	A	T	.	.	MAF_INRAE=5.0
NC_035086.1	15319693	.	G	C	.	.	MAF_INRAE=5.0
NC_035086.1	15319724	.	A	G	.	.	MAF_USDA=4.31
NC_035086.1	15319735	.	G	T	.	.	MAF_USDA=14.024
NC_035086.1	15319780	.	A	C	.	.	MAF_USDA=1.205
NC_035086.1	15319795	.	G	T	.	.	MAF_USDA=7.647
NC_035086.1	15319829	.	A	T	.	.	MAF_USDA=3.529
NC_035086.1	15319830	.	T	A	.	.	MAF_INRAE=10.759;MAF_USDA=7.059
NC_035086.1	15319831	.	T	A	.	.	MAF_INRAE=15.0;MAF_USDA=4.098
NC_035086.1	15319832	.	G	T	.	.	MAF_INRAE=28.333;MAF_USDA=28.824
NC_035086.1	15319862	.	T	A	.	.	MAF_INRAE=24.051;MAF_USDA=23.529
NC_035086.1	15319863	.	T	G	.	.	MAF_INRAE=21.667;MAF_USDA=22.941
NC_035086.1	15319890	.	A	C	.	.	MAF_INRAE=9.494;MAF_USDA=23.529
NC_035086.1	15319897	.	G	A	.	.	MAF_USDA=3.529
NC_035086.1	15319913	.	C	T	.	.	MAF_INRAE=14.167;MAF_USDA=3.279
NC_035086.1	15319953	.	G	T	.	.	MAF_INRAE=15.0;MAF_USDA=4.098
NC_035086.1	15319994	.	T	C	.	.	MAF_USDA=3.279
NC_035086.1	15320084	.	G	T	.	.	MAF_USDA=2.941
NC_035086.1	15320125	.	G	A	.	.	MAF_USDA=2.941
NC_035086.1	15320167	.	A	T	.	.	MAF_USDA=31.25
NC_035086.1	15320168	.	A	C	.	.	MAF_INRAE=19.167;MAF_USDA=6.557
NC_035086.1	15320173	.	C	T	.	.	MAF_INRAE=27.215
NC_035086.1	15320229	.	C	T	.	.	MAF_INRAE=15.0;MAF_USDA=4.098
NC_035086.1	15320372	.	G	A	.	.	MAF_USDA=2.941
NC_035086.1	15320409	.	G	A	.	.	MAF_USDA=2.459
NC_035086.1	15320411	.	G	A	.	.	MAF_INRAE=23.418;MAF_USDA=21.765
NC_035086.1	15320419	.	T	C	.	.	MAF_USDA=2.941
NC_035086.1	15320459	.	G	T	.	.	MAF_USDA=2.459
NC_035086.1	15320608	.	G	T	.	.	MAF_USDA=12.353
NC_035086.1	15320623	.	A	T	.	.	MAF_USDA=4.098
NC_035086.1	15320640	.	T	C	.	.	MAF_USDA=1.639
NC_035086.1	15320642	.	A	T	.	.	MAF_INRAE=26.582
NC_035086.1	15320724	.	C	T	.	.	MAF_INRAE=5.263;MAF_USDA=4.918
NC_035086.1	15320730	.	G	A	.	.	MAF_INRAE=5.263;MAF_USDA=1.639
NC_035086.1	15320740	.	C	T	.	.	MAF_USDA=2.459
NC_035086.1	15320773	.	G	T	.	.	MAF_USDA=4.098
NC_035086.1	15320774	.	T	A	.	.	MAF_USDA=4.098
NC_035086.1	15320778	.	A	C	.	.	MAF_USDA=4.098
NC_035086.1	15320891	.	T	C	.	.	MAF_INRAE=15.0;MAF_USDA=4.098
NC_035086.1	15320919	.	A	G	.	.	MAF_INRAE=5.263;MAF_USDA=20.833
NC_035086.1	15320931	.	C	T	.	.	MAF_USDA=3.279
NC_035086.1	15320965	.	A	G	.	.	MAF_USDA=4.918
NC_035086.1	15320971	.	C	G	.	.	MAF_INRAE=13.291;MAF_USDA=2.941
NC_035086.1	15321104	.	G	A	.	.	MAF_USDA=2.941
NC_035086.1	15321170	.	G	T	.	.	MAF_USDA=2.459
NC_035086.1	15321217	.	A	T	.	.	MAF_INRAE=5.0;MAF_USDA=1.667
NC_035086.1	15321267	.	A	T	.	.	MAF_INRAE=48.734;MAF_USDA=47.619
NC_035086.1	15321341	.	G	A	.	.	MAF_USDA=14.286
NC_035086.1	15321363	.	C	T	.	.	MAF_INRAE=5.263
NC_035086.1	15321384	.	A	C	.	.	MAF_USDA=5.357
NC_035086.1	15321405	.	C	A	.	.	MAF_USDA=2.976
NC_035086.1	15321438	.	T	A	.	.	MAF_USDA=1.639
NC_035086.1	15321463	.	A	T	.	.	MAF_INRAE=45.833;MAF_USDA=44.118
NC_035086.1	15321467	.	C	T	.	.	MAF_INRAE=11.667;MAF_USDA=2.083
NC_035086.1	15321478	.	G	T	.	.	MAF_USDA=2.941
NC_035086.1	15321539	.	G	A	.	.	MAF_USDA=2.941
NC_035086.1	15321596	.	C	A	.	.	MAF_INRAE=23.418;MAF_USDA=22.353
NC_035086.1	15321609	.	C	T	.	.	MAF_USDA=4.167
NC_035086.1	15321634	.	G	A	.	.	MAF_INRAE=5.0
NC_035086.1	15321675	.	C	T	.	.	MAF_INRAE=20.0
NC_035086.1	15321733	.	T	C	.	.	MAF_INRAE=46.203;MAF_USDA=45.833
NC_035086.1	15321770	.	T	C	.	.	MAF_INRAE=14.167;MAF_USDA=3.279
NC_035086.1	15321789	.	C	T	.	.	MAF_INRAE=45.57;MAF_USDA=44.706
NC_035086.1	15321858	.	C	T	.	.	MAF_USDA=1.765
NC_035086.1	15321901	.	T	C	.	.	MAF_INRAE=10.526;MAF_USDA=1.765
NC_035086.1	15321904	.	T	C	.	.	MAF_USDA=3.279
NC_035086.1	15321924	.	G	C	.	.	MAF_USDA=2.459
NC_035086.1	15321940	.	G	C	.	.	MAF_USDA=39.583
NC_035086.1	15321944	.	A	C	.	.	MAF_USDA=6.471
NC_035086.1	15321957	.	A	C	.	.	MAF_USDA=10.417
NC_035086.1	15321977	.	G	A	.	.	MAF_USDA=3.333
NC_035086.1	15322048	.	T	G	.	.	MAF_USDA=2.5
NC_035086.1	15322054	.	G	A	.	.	MAF_USDA=1.667
NC_035086.1	15322064	.	C	A	.	.	MAF_USDA=2.5
NC_035086.1	15322081	.	A	G	.	.	MAF_USDA=3.39
NC_035086.1	15322088	.	C	T	.	.	MAF_USDA=4.237
NC_035086.1	15322100	.	T	C	.	.	MAF_USDA=8.197
NC_035086.1	15322106	.	G	A	.	.	MAF_USDA=4.098
NC_035086.1	15322132	.	C	G	.	.	MAF_USDA=2.083
NC_035086.1	15322182	.	G	A	.	.	MAF_INRAE=48.101;MAF_USDA=43.452
NC_035086.1	15322237	.	C	T	.	.	MAF_INRAE=25.949;MAF_USDA=22.289
NC_035086.1	15322338	.	A	C	.	.	MAF_INRAE=5.263;MAF_USDA=4.918
NC_035086.1	15322378	.	A	G	.	.	MAF_INRAE=25.316;MAF_USDA=21.429
NC_035086.1	15322491	.	A	G	.	.	MAF_USDA=1.639
NC_035086.1	15322500	.	T	A	.	.	MAF_USDA=5.882
NC_035086.1	15322580	.	C	A	.	.	MAF_INRAE=5.263;MAF_USDA=6.557
NC_035086.1	15322703	.	T	G	.	.	MAF_USDA=1.639
NC_035086.1	15322749	.	T	C	.	.	MAF_INRAE=48.101;MAF_USDA=44.706
NC_035086.1	15322773	.	G	A	.	.	MAF_INRAE=48.101;MAF_USDA=44.706
NC_035086.1	15322776	.	C	A	.	.	MAF_INRAE=48.333;MAF_USDA=22.941
NC_035086.1	15322804	.	C	T	.	.	MAF_INRAE=5.263;MAF_USDA=6.471
NC_035086.1	15322830	.	A	C	.	.	MAF_INRAE=7.5;MAF_USDA=8.197
NC_035086.1	15322904	.	C	T	.	.	MAF_USDA=1.639
NC_035086.1	15322907	.	G	A	.	.	MAF_USDA=2.353
NC_035086.1	15322909	.	G	T	.	.	MAF_INRAE=5.263;MAF_USDA=5.738
NC_035086.1	15322944	.	T	C	.	.	MAF_USDA=9.836
NC_035086.1	15322954	.	A	G	.	.	MAF_INRAE=48.101;MAF_USDA=44.706
NC_035086.1	15322965	.	C	T	.	.	MAF_INRAE=48.101;MAF_USDA=46.471
NC_035086.1	15322983	.	C	G	.	.	MAF_INRAE=48.101;MAF_USDA=45.294
NC_035086.1	15323019	.	C	T	.	.	MAF_USDA=2.941
NC_035086.1	15323140	.	C	G	.	.	MAF_USDA=7.377
NC_035086.1	15323148	.	G	T	.	.	MAF_INRAE=10.526;MAF_USDA=2.083
NC_035086.1	15323235	.	G	T	.	.	MAF_USDA=5.882
NC_035086.1	15323287	.	G	A	.	.	MAF_INRAE=36.842;MAF_USDA=43.75
NC_035086.1	15323291	.	T	G	.	.	MAF_INRAE=48.333;MAF_USDA=24.706
NC_035086.1	15323337	.	C	A	.	.	MAF_INRAE=48.101;MAF_USDA=45.294
NC_035086.1	15323347	.	A	G	.	.	MAF_INRAE=12.658;MAF_USDA=2.083
NC_035086.1	15323426	.	A	G	.	.	MAF_USDA=3.529
NC_035086.1	15323491	.	A	T	.	.	MAF_USDA=4.167
NC_035086.1	15323656	.	C	G	.	.	MAF_INRAE=48.734;MAF_USDA=48.235
NC_035086.1	15323701	.	C	T	.	.	MAF_USDA=2.459
NC_035086.1	15323704	.	C	T	.	.	MAF_INRAE=48.734;MAF_USDA=44.706
NC_035086.1	15323745	.	T	A	.	.	MAF_USDA=2.459
NC_035086.1	15323796	.	A	G	.	.	MAF_INRAE=49.367;MAF_USDA=45.882
NC_035086.1	15323811	.	C	A	.	.	MAF_USDA=4.918
NC_035086.1	15323836	.	A	G	.	.	MAF_USDA=4.918
NC_035086.1	15323852	.	C	A	.	.	MAF_INRAE=48.734;MAF_USDA=48.235
NC_035086.1	15323857	.	T	G	.	.	MAF_INRAE=48.734;MAF_USDA=44.118
NC_035086.1	15323893	.	C	A	.	.	MAF_INRAE=48.734;MAF_USDA=44.706
NC_035086.1	15323959	.	ACG	ACA	.	.	MAF_USDA=6.25
NC_035086.1	15323991	.	G	A	.	.	MAF_INRAE=2.5;MAF_USDA=3.279
NC_035086.1	15324145	.	C	T	.	.	MAF_INRAE=2.532;MAF_USDA=1.639
NC_035086.1	15324371	.	T	A	.	.	MAF_INRAE=48.734;MAF_USDA=48.235
NC_035086.1	15324398	.	G	A	.	.	MAF_USDA=1.639
NC_035086.1	15324455	.	C	G	.	.	MAF_INRAE=8.861
NC_035086.1	15324501	.	G	T	.	.	MAF_INRAE=10.526
NC_035086.1	15324788	.	A	G	.	.	MAF_USDA=2.459
NC_035086.1	15324813	.	G	A	.	.	MAF_USDA=9.836
NC_035086.1	15324935	.	T	C	.	.	MAF_USDA=2.459
NC_035086.1	15324941	.	A	G	.	.	MAF_USDA=2.459
NC_035086.1	15325012	.	C	T	.	.	MAF_INRAE=48.734;MAF_USDA=44.118
NC_035086.1	15325133	.	C	T	.	.	MAF_USDA=2.941
NC_035086.1	15325171	.	C	T	.	.	MAF_INRAE=15.0;MAF_USDA=3.279
NC_035086.1	15325174	.	T	C	.	.	MAF_INRAE=5.263;MAF_USDA=6.557
NC_035086.1	15325238	.	C	T	.	.	MAF_USDA=20.833
NC_035086.1	15325432	.	G	C	.	.	MAF_USDA=2.941
NC_035086.1	15325453	.	C	A	.	.	MAF_INRAE=7.5;MAF_USDA=4.918
NC_035086.1	15325569	.	TTTGA	TTTGG	.	.	MAF_USDA=47.917
NC_035086.1	15325573	.	A	G	.	.	MAF_INRAE=50.0;MAF_USDA=45.082
NC_035086.1	15325623	.	G	T	.	.	MAF_USDA=1.639
NC_035086.1	15325723	.	G	A	.	.	MAF_USDA=2.459
NC_035086.1	15325844	.	C	A	.	.	MAF_USDA=3.279
NC_035086.1	15326055	.	G	T	.	.	MAF_USDA=2.941
NC_035086.1	15326106	.	C	G	.	.	MAF_USDA=1.667
NC_035086.1	15326108	.	G	C	.	.	MAF_INRAE=11.667
NC_035086.1	15326117	.	G	A	.	.	MAF_USDA=1.639
NC_035086.1	15326134	.	G	T	.	.	MAF_USDA=1.176
NC_035086.1	15326141	.	A	G	.	.	MAF_USDA=2.353
NC_035086.1	15326222	.	C	T	.	.	MAF_USDA=3.529
NC_035086.1	15326392	.	T	A	.	.	MAF_INRAE=5.0;MAF_USDA=1.639
NC_035086.1	15326402	.	A	G	.	.	MAF_INRAE=37.975;MAF_USDA=50.0
NC_035086.1	15326458	.	A	T	.	.	MAF_INRAE=25.316;MAF_USDA=25.294
NC_035086.1	15326467	.	G	C	.	.	MAF_USDA=1.639
NC_035086.1	15326506	.	G	T	.	.	MAF_INRAE=5.263;MAF_USDA=20.833
NC_035086.1	15326527	.	C	A	.	.	MAF_INRAE=10.127;MAF_USDA=18.235
NC_035086.1	15326642	.	C	T	.	.	MAF_USDA=3.279
NC_035086.1	15326685	.	G	T	.	.	MAF_INRAE=5.0;MAF_USDA=1.639
NC_035086.1	15326935	.	A	G	.	.	MAF_INRAE=3.333
NC_035086.1	15327158	.	T	A	.	.	MAF_INRAE=6.962;MAF_USDA=29.412
NC_035086.1	15327218	.	C	T	.	.	MAF_USDA=1.639
NC_035086.1	15327244	.	T	G	.	.	MAF_INRAE=49.367;MAF_USDA=30.0
NC_035086.1	15327501	.	A	T	.	.	MAF_INRAE=17.722;MAF_USDA=12.295
NC_035086.1	15327562	.	C	T	.	.	MAF_INRAE=48.734;MAF_USDA=42.353
NC_035086.1	15327711	.	C	T	.	.	MAF_INRAE=15.0;MAF_USDA=3.279
NC_035086.1	15327788	.	T	A	.	.	MAF_USDA=2.941
NC_035086.1	15327829	.	G	A	.	.	MAF_USDA=2.459
NC_035086.1	15327971	.	A	C	.	.	MAF_INRAE=23.418;MAF_USDA=31.176
NC_035086.1	15328098	.	T	G	.	.	MAF_USDA=16.471
NC_035086.1	15328151	.	A	G	.	.	MAF_USDA=24.706
NC_035086.1	15328166	.	G	C	.	.	MAF_INRAE=3.333;MAF_USDA=5.882
NC_035086.1	15328218	.	G	T	.	.	MAF_INRAE=46.835;MAF_USDA=38.235
NC_035086.1	15328259	.	G	T	.	.	MAF_INRAE=19.62;MAF_USDA=23.529
NC_035086.1	15328317	.	A	G	.	.	MAF_INRAE=15.0;MAF_USDA=7.377
NC_035086.1	15328345	.	G	A	.	.	MAF_INRAE=2.5;MAF_USDA=1.639
NC_035086.1	15328400	.	G	A	.	.	MAF_INRAE=3.333;MAF_USDA=7.377
NC_035086.1	15328404	.	T	C	.	.	MAF_INRAE=33.544;MAF_USDA=48.235
NC_035086.1	15328517	.	A	T	.	.	MAF_INRAE=15.0;MAF_USDA=5.738
NC_035086.1	15328526	.	C	T	.	.	MAF_INRAE=5.263
NC_035086.1	15328655	.	A	T	.	.	MAF_INRAE=37.342;MAF_USDA=44.118
NC_035086.1	15328657	.	G	A	.	.	MAF_INRAE=39.167;MAF_USDA=44.118
NC_035086.1	15328768	.	C	T	.	.	MAF_USDA=1.639
NC_035086.1	15328940	.	G	A	.	.	MAF_INRAE=5.0;MAF_USDA=1.639
NC_035086.1	15328955	.	T	A	.	.	MAF_INRAE=5.0;MAF_USDA=1.639
NC_035086.1	15329017	.	A	C	.	.	MAF_INRAE=3.333;MAF_USDA=19.412
NC_035086.1	15329025	.	C	A	.	.	MAF_USDA=4.706
NC_035086.1	15329077	.	T	C	.	.	MAF_INRAE=23.418;MAF_USDA=21.176
NC_035086.1	15329184	.	A	T	.	.	MAF_INRAE=37.342;MAF_USDA=47.059
NC_035086.1	15329203	.	G	A	.	.	MAF_USDA=2.459
NC_035086.1	15329223	.	C	T	.	.	MAF_INRAE=3.333;MAF_USDA=21.765
NC_035086.1	15329224	.	C	A	.	.	MAF_INRAE=3.333;MAF_USDA=22.353
NC_035086.1	15329362	.	A	C	.	.	MAF_INRAE=39.873;MAF_USDA=30.588
NC_035086.1	15329446	.	A	C	.	.	MAF_INRAE=3.333;MAF_USDA=5.882
NC_035086.1	15329508	.	G	T	.	.	MAF_INRAE=25.949;MAF_USDA=42.353
NC_035086.1	15329528	.	C	G	.	.	MAF_USDA=20.0
NC_035086.1	15329545	.	T	G	.	.	MAF_USDA=4.118
NC_035086.1	15329591	.	T	A	.	.	MAF_INRAE=37.342;MAF_USDA=50.0
NC_035086.1	15329599	.	G	A	.	.	MAF_INRAE=39.241;MAF_USDA=30.588
NC_035086.1	15329670	.	A	G	.	.	MAF_INRAE=23.418;MAF_USDA=21.765
NC_035086.1	15329817	.	C	T	.	.	MAF_USDA=1.639
NC_035086.1	15329833	.	T	G	.	.	MAF_USDA=4.098
NC_035086.1	15329845	.	T	G	.	.	MAF_INRAE=13.291;MAF_USDA=25.882
NC_035086.1	15329849	.	C	T	.	.	MAF_INRAE=16.667;MAF_USDA=25.882
NC_035086.1	15329883	.	G	A	.	.	MAF_INRAE=13.924;MAF_USDA=24.706
NC_035086.1	15329898	.	A	G	.	.	MAF_USDA=2.459
NC_035086.1	15329924	.	T	C	.	.	MAF_INRAE=3.333;MAF_USDA=5.882
NC_035086.1	15330159	.	A	G	.	.	MAF_USDA=1.639
NC_035086.1	15330167	.	C	T	.	.	MAF_INRAE=6.962;MAF_USDA=9.836
NC_035086.1	15330221	.	T	C	.	.	MAF_INRAE=27.848;MAF_USDA=10.0
NC_035086.1	15330261	.	C	A	.	.	MAF_USDA=3.279
NC_035086.1	15330366	.	G	T	.	.	MAF_INRAE=11.392;MAF_USDA=2.083
NC_035086.1	15330539	.	T	C	.	.	MAF_INRAE=18.987;MAF_USDA=20.588
NC_035086.1	15330712	.	A	G	.	.	MAF_INRAE=15.0;MAF_USDA=4.918
NC_035086.1	15330919	.	C	T	.	.	MAF_INRAE=11.392;MAF_USDA=4.118
NC_035086.1	15330920	.	G	A	.	.	MAF_INRAE=19.62;MAF_USDA=24.118
NC_035086.1	15331001	.	A	G	.	.	MAF_INRAE=23.418;MAF_USDA=23.529
NC_035086.1	15331018	.	A	G	.	.	MAF_INRAE=5.0;MAF_USDA=1.639
NC_035086.1	15331036	.	C	T	.	.	MAF_INRAE=2.532;MAF_USDA=2.459
NC_035086.1	15331037	.	A	C	.	.	MAF_INRAE=11.392;MAF_USDA=2.083
NC_035086.1	15331044	.	T	C	.	.	MAF_USDA=1.639
NC_035086.1	15331053	.	G	T	.	.	MAF_INRAE=15.0;MAF_USDA=5.738
NC_035086.1	15331055	.	G	A	.	.	MAF_INRAE=39.873;MAF_USDA=30.588
NC_035086.1	15331080	.	A	G	.	.	MAF_INRAE=39.873;MAF_USDA=30.588
NC_035086.1	15331102	.	A	G	.	.	MAF_INRAE=3.333;MAF_USDA=5.882
NC_035086.1	15331148	.	A	C	.	.	MAF_USDA=5.294
NC_035086.1	15331314	.	G	A	.	.	MAF_USDA=6.25
NC_035086.1	15331318	.	C	A	.	.	MAF_USDA=6.25
NC_035086.1	15331455	.	A	T	.	.	MAF_INRAE=46.835;MAF_USDA=24.706
NC_035086.1	15331552	.	G	A	.	.	MAF_INRAE=19.62;MAF_USDA=22.353
NC_035086.1	15331623	.	A	G	.	.	MAF_INRAE=39.873;MAF_USDA=31.176
NC_035086.1	15331666	.	T	A	.	.	MAF_USDA=4.098
NC_035086.1	15331667	.	C	A	.	.	MAF_USDA=4.098
NC_035086.1	15331680	.	C	A	.	.	MAF_USDA=2.083
NC_035086.1	15331685	.	G	T	.	.	MAF_USDA=2.083
NC_035086.1	15331698	.	T	A	.	.	MAF_USDA=2.083
NC_035086.1	15331729	.	A	G	.	.	MAF_USDA=7.059
NC_035086.1	15331797	.	T	A	.	.	MAF_INRAE=20.0;MAF_USDA=42.941
NC_035086.1	15331815	.	A	C	.	.	MAF_INRAE=16.456;MAF_USDA=42.941
NC_035086.1	15331825	.	C	T	.	.	MAF_USDA=2.459
NC_035086.1	15331829	.	G	A	.	.	MAF_INRAE=5.263;MAF_USDA=25.0
NC_035086.1	15331956	.	C	A	.	.	MAF_USDA=4.706
NC_035086.1	15332016	.	A	C	.	.	MAF_INRAE=39.241;MAF_USDA=32.941
NC_035086.1	15332048	.	C	A	.	.	MAF_USDA=4.167
NC_035086.1	15332126	.	G	A	.	.	MAF_INRAE=2.532;MAF_USDA=1.639
NC_035086.1	15332140	.	G	A	.	.	MAF_INRAE=3.333;MAF_USDA=39.412
NC_035086.1	15332257	.	T	C	.	.	MAF_USDA=10.656
NC_035086.1	15332276	.	T	A	.	.	MAF_USDA=4.706
NC_035086.1	15332297	.	T	A	.	.	MAF_INRAE=3.333;MAF_USDA=37.5
NC_035086.1	15332340	.	A	C	.	.	MAF_INRAE=3.333;MAF_USDA=38.824
NC_035086.1	15332352	.	A	T	.	.	MAF_INRAE=3.333;MAF_USDA=5.294
NC_035086.1	15332453	.	A	G	.	.	MAF_INRAE=3.333;MAF_USDA=37.059
NC_035086.1	15332467	.	G	A	.	.	MAF_INRAE=3.333;MAF_USDA=37.059
NC_035086.1	15332478	.	T	C	.	.	MAF_USDA=1.639
NC_035086.1	15332495	.	A	G	.	.	MAF_USDA=2.5
NC_035086.1	15332504	.	A	G	.	.	MAF_INRAE=22.152;MAF_USDA=44.048
NC_035086.1	15332519	.	G	A	.	.	MAF_USDA=1.639
NC_035086.1	15332591	.	C	T	.	.	MAF_INRAE=2.532;MAF_USDA=2.459
NC_035086.1	15332601	.	T	C	.	.	MAF_INRAE=20.253;MAF_USDA=8.235
NC_035086.1	15332861	.	T	G	.	.	MAF_USDA=1.639
NC_035086.1	15332879	.	A	T	.	.	MAF_USDA=2.459
NC_035086.1	15332882	.	T	G	.	.	MAF_INRAE=3.333;MAF_USDA=5.882
NC_035086.1	15332894	.	A	C	.	.	MAF_USDA=3.529
NC_035086.1	15332913	.	A	T	.	.	MAF_INRAE=33.544;MAF_USDA=39.412
NC_035086.1	15332952	.	G	A	.	.	MAF_USDA=9.016
NC_035086.1	15332966	.	C	A	.	.	MAF_INRAE=17.722;MAF_USDA=18.852
NC_035086.1	15332985	.	A	C	.	.	MAF_INRAE=17.722;MAF_USDA=18.852
NC_035086.1	15333006	.	C	T	.	.	MAF_INRAE=37.342;MAF_USDA=36.471
NC_035086.1	15333048	.	G	A	.	.	MAF_INRAE=2.532;MAF_USDA=2.459
NC_035086.1	15333112	.	A	G	.	.	MAF_INRAE=18.987;MAF_USDA=47.024
NC_035086.1	15333271	.	A	G	.	.	MAF_USDA=3.279
NC_035086.1	15333276	.	A	T	.	.	MAF_USDA=10.417
NC_035086.1	15333277	.	C	T	.	.	MAF_USDA=10.417
NC_035086.1	15333280	.	A	G	.	.	MAF_INRAE=46.667;MAF_USDA=20.833
NC_035086.1	15333352	.	A	G	.	.	MAF_INRAE=38.608;MAF_USDA=42.941
NC_035086.1	15333423	.	C	A	.	.	MAF_INRAE=10.127;MAF_USDA=3.279
NC_035086.1	15333430	.	TGC	TGT	.	.	MAF_USDA=2.083
NC_035086.1	15333432	.	C	T	.	.	MAF_INRAE=9.167;MAF_USDA=10.833
NC_035086.1	15333478	.	G	T	.	.	MAF_USDA=4.918
NC_035086.1	15333523	.	C	T	.	.	MAF_USDA=2.083
NC_035086.1	15333552	.	A	C	.	.	MAF_INRAE=1.667
NC_035086.1	15333553	.	C	A	.	.	MAF_INRAE=34.81;MAF_USDA=26.786
NC_035086.1	15333556	.	T	A	.	.	MAF_INRAE=35.833;MAF_USDA=26.471
NC_035086.1	15333558	.	C	A	.	.	MAF_INRAE=35.833;MAF_USDA=26.471
NC_035086.1	15333598	.	A	G	.	.	MAF_USDA=27.647
NC_035086.1	15333645	.	C	G	.	.	MAF_INRAE=5.0
NC_035086.1	15333701	.	A	T	.	.	MAF_USDA=20.833
NC_035086.1	15333704	.	T	C	.	.	MAF_INRAE=34.81;MAF_USDA=18.293
NC_035086.1	15333765	.	A	T	.	.	MAF_USDA=6.25
NC_035086.1	15333776	.	G	T	.	.	MAF_USDA=2.459
NC_035086.1	15333782	.	G	T	.	.	MAF_INRAE=34.81;MAF_USDA=21.311
NC_035086.1	15333794	.	C	T	.	.	MAF_INRAE=34.81;MAF_USDA=20.492
NC_035086.1	15333831	.	G	A	.	.	MAF_USDA=22.131
NC_035086.1	15333835	.	G	A	.	.	MAF_USDA=3.279
NC_035086.1	15333859	.	A	T	.	.	MAF_INRAE=34.81;MAF_USDA=22.131
NC_035086.1	15334061	.	G	A	.	.	MAF_INRAE=5.833;MAF_USDA=24.118
NC_035086.1	15334094	.	A	T	.	.	MAF_INRAE=25.316;MAF_USDA=47.059
NC_035086.1	15334191	.	A	G	.	.	MAF_INRAE=35.443;MAF_USDA=27.059
NC_035086.1	15334192	.	A	G	.	.	MAF_INRAE=36.667;MAF_USDA=27.059
NC_035086.1	15334201	.	C	A	.	.	MAF_USDA=1.639
NC_035086.1	15334279	.	A	C	.	.	MAF_INRAE=35.833;MAF_USDA=27.647
NC_035086.1	15334288	.	A	C	.	.	MAF_INRAE=35.833;MAF_USDA=27.647
NC_035086.1	15334295	.	T	G	.	.	MAF_INRAE=35.833;MAF_USDA=27.647
NC_035086.1	15334304	.	G	A	.	.	MAF_USDA=1.639
NC_035086.1	15334440	.	A	G	.	.	MAF_INRAE=34.177;MAF_USDA=30.357
NC_035086.1	15334478	.	C	T	.	.	MAF_USDA=12.353
NC_035086.1	15334480	.	C	T	.	.	MAF_INRAE=1.667
NC_035086.1	15334502	.	G	A	.	.	MAF_INRAE=1.667
NC_035086.1	15334521	.	A	C	.	.	MAF_USDA=12.353
NC_035086.1	15334527	.	T	G	.	.	MAF_USDA=11.176
NC_035086.1	15334533	.	A	T	.	.	MAF_INRAE=34.177;MAF_USDA=28.235
NC_035086.1	15334547	.	G	A	.	.	MAF_INRAE=3.165;MAF_USDA=4.098
NC_035086.1	15334552	.	T	C	.	.	MAF_INRAE=34.177;MAF_USDA=27.647
NC_035086.1	15334616	.	G	A	.	.	MAF_INRAE=34.177;MAF_USDA=27.059
NC_035086.1	15334663	.	C	T	.	.	MAF_INRAE=34.177;MAF_USDA=27.647
NC_035086.1	15334664	.	G	A	.	.	MAF_INRAE=10.127;MAF_USDA=7.059
NC_035086.1	15334722	.	T	C	.	.	MAF_INRAE=34.177;MAF_USDA=27.059
NC_035086.1	15334724	.	C	T	.	.	MAF_INRAE=10.833;MAF_USDA=24.706
NC_035086.1	15334743	.	T	A	.	.	MAF_INRAE=34.177;MAF_USDA=27.059
NC_035086.1	15334764	.	T	G	.	.	MAF_USDA=3.529
NC_035086.1	15334924	.	C	A	.	.	MAF_INRAE=34.177;MAF_USDA=27.059
NC_035086.1	15334927	.	C	A	.	.	MAF_INRAE=21.519;MAF_USDA=34.706
NC_035086.1	15334982	.	C	G	.	.	MAF_INRAE=34.81;MAF_USDA=27.059
NC_035086.1	15335017	.	C	G	.	.	MAF_USDA=31.25
NC_035086.1	15335074	.	T	C	.	.	MAF_USDA=1.639
NC_035086.1	15335219	.	C	A	.	.	MAF_INRAE=11.392;MAF_USDA=5.294
NC_035086.1	15335275	.	C	T	.	.	MAF_INRAE=34.81;MAF_USDA=27.059
NC_035086.1	15335283	.	G	A	.	.	MAF_USDA=3.529
NC_035086.1	15335292	.	G	A	.	.	MAF_INRAE=34.81;MAF_USDA=27.647
NC_035086.1	15335328	.	C	A	.	.	MAF_INRAE=34.177;MAF_USDA=26.471
NC_035086.1	15335410	.	G	C	.	.	MAF_USDA=12.353
NC_035086.1	15335415	.	G	T	.	.	MAF_USDA=2.941
NC_035086.1	15335500	.	G	T	.	.	MAF_USDA=1.639
NC_035086.1	15335524	.	A	G	.	.	MAF_INRAE=3.333;MAF_USDA=5.882
NC_035086.1	15335584	.	C	A	.	.	MAF_INRAE=48.101;MAF_USDA=21.176
NC_035086.1	15335604	.	A	G	.	.	MAF_USDA=3.279
NC_035086.1	15335679	.	C	A	.	.	MAF_USDA=13.934
NC_035086.1	15335740	.	A	T	.	.	MAF_USDA=8.197
NC_035086.1	15335741	.	A	G	.	.	MAF_INRAE=9.494;MAF_USDA=47.059
NC_035086.1	15335749	.	C	A	.	.	MAF_USDA=2.459
NC_035086.1	15335786	.	A	C	.	.	MAF_USDA=2.459
NC_035086.1	15335790	.	T	C	.	.	MAF_USDA=47.647
NC_035086.1	15335791	.	T	A	.	.	MAF_USDA=47.647
NC_035086.1	15335792	.	T	C	.	.	MAF_USDA=47.647
NC_035086.1	15335793	.	G	A	.	.	MAF_USDA=47.647
NC_035086.1	15335794	.	T	C	.	.	MAF_USDA=47.647
NC_035086.1	15335900	.	C	T	.	.	MAF_USDA=2.083
NC_035086.1	15336048	.	C	T	.	.	MAF_INRAE=37.975;MAF_USDA=30.0
NC_035086.1	15336132	.	G	A	.	.	MAF_INRAE=3.333;MAF_USDA=5.882
NC_035086.1	15336143	.	G	A	.	.	MAF_USDA=11.765
NC_035086.1	15336229	.	G	T	.	.	MAF_INRAE=9.494;MAF_USDA=49.412
NC_035086.1	15336239	.	C	G	.	.	MAF_INRAE=5.0;MAF_USDA=1.639
NC_035086.1	15336259	.	T	C	.	.	MAF_USDA=5.882
NC_035086.1	15336269	.	T	C	.	.	MAF_INRAE=5.0;MAF_USDA=1.639
NC_035086.1	15336272	.	A	C	.	.	MAF_USDA=3.529
NC_035086.1	15336279	.	T	C	.	.	MAF_USDA=2.459
NC_035086.1	15336321	.	G	T	.	.	MAF_USDA=1.639
NC_035086.1	15336336	.	C	G	.	.	MAF_USDA=1.639
NC_035086.1	15336337	.	A	T	.	.	MAF_INRAE=9.167;MAF_USDA=24.118
NC_035086.1	15336346	.	G	C	.	.	MAF_USDA=11.765
NC_035086.1	15336365	.	A	T	.	.	MAF_USDA=1.639
NC_035086.1	15336368	.	G	A	.	.	MAF_USDA=1.639
NC_035086.1	15336416	.	C	T	.	.	MAF_INRAE=39.167
NC_035086.1	15336437	.	G	T	.	.	MAF_INRAE=3.333;MAF_USDA=18.824
NC_035086.1	15336471	.	G	T	.	.	MAF_INRAE=8.333;MAF_USDA=20.588
NC_035086.1	15336475	.	C	T	.	.	MAF_INRAE=45.833;MAF_USDA=21.765
NC_035086.1	15336476	.	C	G	.	.	MAF_USDA=13.934
NC_035086.1	15336496	.	T	C	.	.	MAF_USDA=2.459
NC_035086.1	15336555	.	A	G	.	.	MAF_USDA=14.754
NC_035086.1	15336559	.	C	T	.	.	MAF_INRAE=48.333;MAF_USDA=18.824
NC_035086.1	15336614	.	A	G	.	.	MAF_USDA=6.024
NC_035086.1	15336710	.	G	A	.	.	MAF_USDA=4.167
NC_035086.1	15336772	.	G	A	.	.	MAF_USDA=8.333
NC_035086.1	15336798	.	T	A	.	.	MAF_USDA=2.542
NC_035086.1	15336804	.	G	A	.	.	MAF_USDA=7.229
NC_035086.1	15336843	.	T	C	.	.	MAF_USDA=1.639
NC_035086.1	15336866	.	C	T	.	.	MAF_USDA=12.941
NC_035086.1	15336890	.	ATTT	ATTG	.	.	MAF_USDA=33.333
NC_035086.1	15336945	.	A	C	.	.	MAF_INRAE=20.0;MAF_USDA=6.471
NC_035086.1	15337008	.	A	G	.	.	MAF_INRAE=5.0
NC_035086.1	15337055	.	A	T	.	.	MAF_USDA=2.459
NC_035086.1	15337063	.	A	C	.	.	MAF_INRAE=19.167;MAF_USDA=19.048
NC_035086.1	15337085	.	C	G	.	.	MAF_USDA=13.69
NC_035086.1	15337165	.	C	T	.	.	MAF_USDA=8.197
NC_035086.1	15337171	.	T	G	.	.	MAF_INRAE=8.333;MAF_USDA=46.471
NC_035086.1	15337194	.	A	G	.	.	MAF_INRAE=8.333;MAF_USDA=44.706
NC_035086.1	15337195	.	A	G	.	.	MAF_INRAE=8.333;MAF_USDA=44.706
NC_035086.1	15337264	.	G	C	.	.	MAF_INRAE=9.167;MAF_USDA=45.833
NC_035086.1	15337293	.	A	T	.	.	MAF_INRAE=8.333;MAF_USDA=47.059
NC_035086.1	15337295	.	C	T	.	.	MAF_INRAE=8.333;MAF_USDA=47.647
NC_035086.1	15337377	.	A	C	.	.	MAF_USDA=41.667
NC_035086.1	15337381	.	C	A	.	.	MAF_USDA=48.235
NC_035086.1	15337421	.	T	C	.	.	MAF_USDA=49.412
NC_035086.1	15337435	.	T	C	.	.	MAF_USDA=43.75
NC_035086.1	15337444	.	G	T	.	.	MAF_USDA=19.412
NC_035086.1	15337460	.	T	A	.	.	MAF_USDA=38.235
NC_035086.1	15337466	.	A	G	.	.	MAF_USDA=47.647
NC_035086.1	15337593	.	G	T	.	.	MAF_USDA=1.639
NC_035086.1	15337606	.	A	G	.	.	MAF_USDA=5.738
NC_035086.1	15337614	.	A	G	.	.	MAF_USDA=50.0
NC_035086.1	15337617	.	C	T	.	.	MAF_USDA=3.279
NC_035086.1	15337757	.	C	T	.	.	MAF_INRAE=10.0;MAF_USDA=43.75
NC_035086.1	15337797	.	C	A	.	.	MAF_INRAE=9.167;MAF_USDA=46.471
NC_035086.1	15337809	.	C	T	.	.	MAF_USDA=2.459
NC_035086.1	15337863	.	A	G	.	.	MAF_INRAE=10.0;MAF_USDA=50.0
NC_035086.1	15337892	.	C	T	.	.	MAF_USDA=4.098
NC_035086.1	15337979	.	C	T	.	.	MAF_INRAE=9.167;MAF_USDA=49.412
NC_035086.1	15337981	.	T	C	.	.	MAF_USDA=2.941
NC_035086.1	15337999	.	G	T	.	.	MAF_USDA=2.459
NC_035086.1	15338051	.	A	T	.	.	MAF_INRAE=8.333;MAF_USDA=45.882
NC_035086.1	15338054	.	C	A	.	.	MAF_USDA=2.459
NC_035086.1	15338066	.	C	T	.	.	MAF_USDA=1.639
NC_035086.1	15338083	.	G	A	.	.	MAF_INRAE=49.167;MAF_USDA=10.588
NC_035086.1	15338148	.	G	A	.	.	MAF_USDA=2.353
NC_035086.1	15338181	.	C	A	.	.	MAF_USDA=14.118
NC_035086.1	15338206	.	A	G	.	.	MAF_INRAE=8.333;MAF_USDA=46.471
NC_035086.1	15338232	.	T	A	.	.	MAF_USDA=2.459
NC_035086.1	15338261	.	C	G	.	.	MAF_INRAE=9.167;MAF_USDA=45.294
NC_035086.1	15338271	.	G	T	.	.	MAF_USDA=13.529
NC_035086.1	15338309	.	G	C	.	.	MAF_USDA=3.529
NC_035086.1	15338382	.	C	A	.	.	MAF_INRAE=8.333;MAF_USDA=46.471
NC_035086.1	15338443	.	C	T	.	.	MAF_INRAE=47.368;MAF_USDA=20.0
NC_035086.1	15338553	.	C	T	.	.	MAF_USDA=4.098
NC_035086.1	15338628	.	C	A	.	.	MAF_USDA=1.639
NC_035086.1	15338644	.	C	T	.	.	MAF_USDA=3.529
NC_035086.1	15338697	.	G	T	.	.	MAF_INRAE=13.291
NC_035086.1	15338698	.	C	T	.	.	MAF_INRAE=12.5
NC_035086.1	15338782	.	G	A	.	.	MAF_INRAE=32.911;MAF_USDA=4.098
NC_035086.1	15338789	.	A	T	.	.	MAF_USDA=2.459
NC_035086.1	15338819	.	T	C	.	.	MAF_INRAE=25.949;MAF_USDA=34.118
NC_035086.1	15338855	.	C	A	.	.	MAF_INRAE=44.304;MAF_USDA=11.765
NC_035086.1	15338905	.	G	A	.	.	MAF_USDA=2.941
NC_035086.1	15338909	.	G	T	.	.	MAF_INRAE=25.316;MAF_USDA=21.176
NC_035086.1	15338996	.	T	G	.	.	MAF_INRAE=24.684;MAF_USDA=22.353
NC_035086.1	15339007	.	A	G	.	.	MAF_INRAE=5.263;MAF_USDA=1.639
NC_035086.1	15339013	.	A	C	.	.	MAF_INRAE=25.949;MAF_USDA=19.412
NC_035086.1	15339026	.	A	C	.	.	MAF_INRAE=5.263
NC_035086.1	15339030	.	G	A	.	.	MAF_USDA=1.639
NC_035086.1	15339041	.	T	A	.	.	MAF_INRAE=44.304;MAF_USDA=12.941
NC_035086.1	15339046	.	C	T	.	.	MAF_USDA=1.639
NC_035086.1	15339078	.	C	T	.	.	MAF_INRAE=44.937;MAF_USDA=11.176
NC_035086.1	15339097	.	C	A	.	.	MAF_USDA=3.529
NC_035086.1	15339107	.	T	A	.	.	MAF_USDA=1.639
NC_035086.1	15339110	.	C	T	.	.	MAF_INRAE=25.949;MAF_USDA=42.353
NC_035086.1	15339132	.	G	C	.	.	MAF_USDA=13.529
NC_035086.1	15339138	.	A	T	.	.	MAF_USDA=13.529
NC_035086.1	15339174	.	G	T	.	.	MAF_INRAE=11.392;MAF_USDA=2.083
NC_035086.1	15339175	.	A	G	.	.	MAF_INRAE=11.667;MAF_USDA=2.083
NC_035086.1	15339182	.	G	T	.	.	MAF_USDA=1.639
NC_035086.1	15339262	.	A	C	.	.	MAF_USDA=1.639
NC_035086.1	15339271	.	C	A	.	.	MAF_USDA=1.639
NC_035086.1	15339332	.	G	T	.	.	MAF_USDA=1.639
NC_035086.1	15339335	.	A	T	.	.	MAF_USDA=1.639
NC_035086.1	15339340	.	T	G	.	.	MAF_USDA=4.706
NC_035086.1	15339374	.	T	C	.	.	MAF_INRAE=33.544;MAF_USDA=2.459
NC_035086.1	15339387	.	C	T	.	.	MAF_USDA=3.529
NC_035086.1	15339429	.	C	A	.	.	MAF_USDA=1.639
NC_035086.1	15339454	.	T	C	.	.	MAF_USDA=1.639
NC_035086.1	15339469	.	G	A	.	.	MAF_USDA=12.941
NC_035086.1	15339501	.	C	T	.	.	MAF_USDA=1.639
NC_035086.1	15339624	.	T	C	.	.	MAF_INRAE=2.5;MAF_USDA=5.882
NC_035086.1	15339636	.	C	T	.	.	MAF_USDA=1.639
NC_035086.1	15339637	.	G	A	.	.	MAF_INRAE=10.759;MAF_USDA=2.083
NC_035086.1	15339666	.	C	T	.	.	MAF_INRAE=25.949;MAF_USDA=32.353
NC_035086.1	15339675	.	A	C	.	.	MAF_USDA=1.639
NC_035086.1	15339759	.	A	G	.	.	MAF_USDA=1.639
NC_035086.1	15339866	.	A	G	.	.	MAF_USDA=3.529
NC_035086.1	15339867	.	G	A	.	.	MAF_USDA=3.529
NC_035086.1	15339888	.	A	C	.	.	MAF_INRAE=11.667
NC_035086.1	15339930	.	A	G	.	.	MAF_USDA=1.639
NC_035086.1	15339934	.	A	G	.	.	MAF_USDA=1.639
NC_035086.1	15339968	.	G	A	.	.	MAF_INRAE=30.38;MAF_USDA=31.176
NC_035086.1	15339999	.	A	C	.	.	MAF_USDA=13.529
NC_035086.1	15340023	.	G	A	.	.	MAF_USDA=1.639
NC_035086.1	15340045	.	A	G	.	.	MAF_INRAE=8.861;MAF_USDA=23.529
NC_035086.1	15340047	.	C	A	.	.	MAF_USDA=6.557
NC_035086.1	15340050	.	G	A	.	.	MAF_INRAE=25.949;MAF_USDA=19.412
NC_035086.1	15340090	.	G	A	.	.	MAF_INRAE=3.333;MAF_USDA=13.529
NC_035086.1	15340095	.	T	C	.	.	MAF_INRAE=29.747;MAF_USDA=44.118
NC_035086.1	15340118	.	T	C	.	.	MAF_INRAE=21.519;MAF_USDA=31.176
NC_035086.1	15340177	.	G	A	.	.	MAF_INRAE=5.0
NC_035086.1	15340182	.	C	A	.	.	MAF_USDA=8.197
NC_035086.1	15340194	.	G	T	.	.	MAF_USDA=1.639
NC_035086.1	15340224	.	C	A	.	.	MAF_USDA=1.176
NC_035086.1	15340246	.	G	T	.	.	MAF_USDA=1.639
NC_035086.1	15340253	.	C	T	.	.	MAF_INRAE=25.949;MAF_USDA=16.471
NC_035086.1	15340258	.	G	T	.	.	MAF_INRAE=2.5
NC_035086.1	15340283	.	T	G	.	.	MAF_INRAE=21.053;MAF_USDA=26.471
NC_035086.1	15340296	.	C	T	.	.	MAF_INRAE=5.263;MAF_USDA=25.882
NC_035086.1	15340426	.	G	T	.	.	MAF_USDA=3.279
NC_035086.1	15340434	.	G	A	.	.	MAF_INRAE=5.263
NC_035086.1	15340449	.	G	A	.	.	MAF_INRAE=29.747;MAF_USDA=40.164
NC_035086.1	15340566	.	G	T	.	.	MAF_USDA=1.639
NC_035086.1	15340574	.	T	A	.	.	MAF_USDA=1.639
NC_035086.1	15340615	.	G	T	.	.	MAF_USDA=1.639
NC_035086.1	15340681	.	C	T	.	.	MAF_INRAE=44.304;MAF_USDA=46.471
NC_035086.1	15340834	.	G	T	.	.	MAF_USDA=2.941
NC_035086.1	15340844	.	G	T	.	.	MAF_USDA=4.706
NC_035086.1	15340894	.	C	A	.	.	MAF_INRAE=33.544;MAF_USDA=36.471
NC_035086.1	15340979	.	G	A	.	.	MAF_INRAE=5.0;MAF_USDA=2.459
NC_035086.1	15341087	.	A	G	.	.	MAF_USDA=4.918
NC_035086.1	15341132	.	C	G	.	.	MAF_INRAE=19.62;MAF_USDA=31.176
NC_035086.1	15341338	.	C	A	.	.	MAF_INRAE=24.684;MAF_USDA=37.5
NC_035086.1	15341550	.	C	T	.	.	MAF_INRAE=27.848;MAF_USDA=2.459
NC_035086.1	15341652	.	T	G	.	.	MAF_INRAE=3.333;MAF_USDA=2.941
NC_035086.1	15341696	.	C	A	.	.	MAF_USDA=4.098
NC_035086.1	15341754	.	G	A	.	.	MAF_INRAE=6.962;MAF_USDA=9.412
NC_035086.1	15341780	.	A	G	.	.	MAF_USDA=1.639
NC_035086.1	15341862	.	G	A	.	.	MAF_USDA=7.377
NC_035086.1	15341946	.	A	G	.	.	MAF_INRAE=3.165;MAF_USDA=15.294
NC_035086.1	15341951	.	A	G	.	.	MAF_INRAE=15.19;MAF_USDA=6.25
NC_035086.1	15341954	.	G	A	.	.	MAF_USDA=4.918
NC_035086.1	15341967	.	T	G	.	.	MAF_INRAE=26.582;MAF_USDA=33.529
NC_035086.1	15341968	.	T	G	.	.	MAF_INRAE=25.0;MAF_USDA=33.529
NC_035086.1	15341986	.	A	G	.	.	MAF_INRAE=5.0;MAF_USDA=4.706
NC_035086.1	15341987	.	A	C	.	.	MAF_INRAE=2.5;MAF_USDA=11.176
NC_035086.1	15341991	.	G	T	.	.	MAF_INRAE=8.333;MAF_USDA=8.824
NC_035086.1	15342021	.	T	A	.	.	MAF_INRAE=15.823;MAF_USDA=2.381
NC_035086.1	15342023	.	A	G	.	.	MAF_INRAE=25.0;MAF_USDA=33.333
NC_035086.1	15342067	.	A	T	.	.	MAF_INRAE=3.797;MAF_USDA=10.588
NC_035086.1	15342109	.	C	A	.	.	MAF_INRAE=3.165;MAF_USDA=4.918
NC_035086.1	15342150	.	A	G	.	.	MAF_USDA=13.115
NC_035086.1	15342168	.	T	G	.	.	MAF_USDA=11.475
NC_035086.1	15342181	.	C	G	.	.	MAF_USDA=17.059
NC_035086.1	15342340	.	G	A	.	.	MAF_USDA=1.639
NC_035086.1	15342351	.	T	G	.	.	MAF_USDA=14.118
NC_035086.1	15342396	.	C	T	.	.	MAF_USDA=9.836
NC_035086.1	15342438	.	T	A	.	.	MAF_USDA=1.639
NC_035086.1	15342529	.	A	T	.	.	MAF_USDA=1.639
NC_035086.1	15342562	.	T	A	.	.	MAF_USDA=4.098
NC_035086.1	15342622	.	A	T	.	.	MAF_USDA=1.639
NC_035086.1	15342654	.	A	G	.	.	MAF_USDA=2.941
NC_035086.1	15342664	.	G	A	.	.	MAF_USDA=1.639
NC_035086.1	15342700	.	C	A	.	.	MAF_USDA=37.059
NC_035086.1	15342703	.	T	A	.	.	MAF_USDA=42.941
NC_035086.1	15342714	.	C	T	.	.	MAF_USDA=7.059
NC_035086.1	15342758	.	G	T	.	.	MAF_USDA=30.588
NC_035086.1	15342784	.	C	T	.	.	MAF_USDA=5.882
NC_035086.1	15342816	.	C	T	.	.	MAF_USDA=21.765
NC_035086.1	15342841	.	C	T	.	.	MAF_USDA=1.639
NC_035086.1	15342851	.	A	C	.	.	MAF_USDA=14.706
NC_035086.1	15343001	.	A	T	.	.	MAF_USDA=1.639
NC_035086.1	15343034	.	A	G	.	.	MAF_INRAE=4.167;MAF_USDA=2.941
NC_035086.1	15343045	.	C	A	.	.	MAF_USDA=20.588
NC_035086.1	15343107	.	A	G	.	.	MAF_INRAE=49.367;MAF_USDA=35.294
NC_035086.1	15343170	.	C	A	.	.	MAF_USDA=1.639
NC_035086.1	15343192	.	T	G	.	.	MAF_USDA=4.918
NC_035086.1	15343242	.	C	G	.	.	MAF_INRAE=34.81;MAF_USDA=38.235
NC_035086.1	15343324	.	A	G	.	.	MAF_USDA=4.706
NC_035086.1	15343363	.	A	C	.	.	MAF_INRAE=43.671;MAF_USDA=42.941
NC_035086.1	15343366	.	C	T	.	.	MAF_USDA=2.459
NC_035086.1	15343389	.	T	G	.	.	MAF_USDA=9.016
NC_035086.1	15343448	.	A	C	.	.	MAF_INRAE=41.772;MAF_USDA=48.824
NC_035086.1	15343455	.	C	A	.	.	MAF_INRAE=5.263;MAF_USDA=4.918
NC_035086.1	15343507	.	C	T	.	.	MAF_USDA=4.706
NC_035086.1	15343561	.	T	A	.	.	MAF_INRAE=31.013;MAF_USDA=19.412
NC_035086.1	15343576	.	C	T	.	.	MAF_INRAE=29.114;MAF_USDA=19.412
NC_035086.1	15343618	.	C	A	.	.	MAF_INRAE=13.291;MAF_USDA=5.882
NC_035086.1	15343648	.	G	A	.	.	MAF_INRAE=10.759;MAF_USDA=4.118
NC_035086.1	15343682	.	G	C	.	.	MAF_USDA=5.738
NC_035086.1	15343690	.	T	C	.	.	MAF_INRAE=15.19;MAF_USDA=2.941
NC_035086.1	15343887	.	C	T	.	.	MAF_USDA=4.321
NC_035086.1	15343951	.	G	C	.	.	MAF_INRAE=12.5;MAF_USDA=4.321
NC_035086.1	15344024	.	G	A	.	.	MAF_INRAE=25.833;MAF_USDA=27.778
NC_035086.1	15344176	.	A	T	.	.	MAF_INRAE=12.5;MAF_USDA=21.875
NC_035086.1	15344179	.	C	A	.	.	MAF_INRAE=45.0;MAF_USDA=5.625
NC_035086.1	15344180	.	A	C	.	.	MAF_INRAE=5.833;MAF_USDA=21.25
NC_035086.1	15344204	.	C	A	.	.	MAF_INRAE=26.667;MAF_USDA=26.25
NC_035086.1	15344242	.	A	C	.	.	MAF_INRAE=26.667;MAF_USDA=25.926
NC_035086.1	15344257	.	C	T	.	.	MAF_USDA=1.724
NC_035086.1	15344288	.	GTGTGTGCA	GTGTGTGCG	.	.	MAF_USDA=4.348
NC_035086.1	15344296	.	A	G	.	.	MAF_USDA=8.475
NC_035086.1	15344331	.	A	G	.	.	MAF_USDA=2.5
NC_035086.1	15344332	.	T	G	.	.	MAF_INRAE=30.38;MAF_USDA=23.494
NC_035086.1	15344333	.	T	G	.	.	MAF_INRAE=26.667;MAF_USDA=23.494
NC_035086.1	15344416	.	C	A	.	.	MAF_INRAE=27.848;MAF_USDA=9.167
NC_035086.1	15344461	.	T	G	.	.	MAF_INRAE=41.139;MAF_USDA=48.81
NC_035086.1	15344478	.	C	A	.	.	MAF_INRAE=13.333;MAF_USDA=31.548
NC_035086.1	15344505	.	T	G	.	.	MAF_INRAE=27.215;MAF_USDA=3.279
NC_035086.1	15344511	.	G	A	.	.	MAF_USDA=4.098
NC_035086.1	15344513	.	C	T	.	.	MAF_INRAE=33.544;MAF_USDA=21.765
NC_035086.1	15344514	.	G	A	.	.	MAF_INRAE=12.658;MAF_USDA=13.529
NC_035086.1	15344519	.	T	C	.	.	MAF_INRAE=13.333;MAF_USDA=29.412
NC_035086.1	15344603	.	C	T	.	.	MAF_USDA=3.279
NC_035086.1	15344635	.	A	C	.	.	MAF_USDA=9.016
NC_035086.1	15344639	.	A	T	.	.	MAF_USDA=8.197
NC_035086.1	15344744	.	T	C	.	.	MAF_INRAE=4.43;MAF_USDA=12.353
NC_035086.1	15344801	.	C	T	.	.	MAF_INRAE=14.167;MAF_USDA=34.118
NC_035086.1	15344810	.	G	T	.	.	MAF_INRAE=36.842;MAF_USDA=16.667
NC_035086.1	15344820	.	A	G	.	.	MAF_USDA=2.459
NC_035086.1	15344825	.	G	T	.	.	MAF_USDA=5.738
NC_035086.1	15344859	.	A	G	.	.	MAF_INRAE=45.57;MAF_USDA=38.824
NC_035086.1	15344863	.	G	T	.	.	MAF_INRAE=5.263;MAF_USDA=20.833
NC_035086.1	15344877	.	T	G	.	.	MAF_USDA=3.279
NC_035086.1	15344893	.	C	G	.	.	MAF_INRAE=13.333;MAF_USDA=28.235
NC_035086.1	15344953	.	T	G	.	.	MAF_INRAE=3.333;MAF_USDA=2.941
NC_035086.1	15344974	.	T	A	.	.	MAF_USDA=2.083
NC_035086.1	15344982	.	T	A	.	.	MAF_USDA=2.459
NC_035086.1	15344984	.	A	C	.	.	MAF_USDA=1.765
NC_035086.1	15344998	.	G	A	.	.	MAF_INRAE=12.658;MAF_USDA=18.824
NC_035086.1	15345088	.	C	T	.	.	MAF_INRAE=36.842
NC_035086.1	15345125	.	A	C	.	.	MAF_USDA=1.639
NC_035086.1	15345255	.	G	C	.	.	MAF_INRAE=32.278;MAF_USDA=15.882
NC_035086.1	15345281	.	G	T	.	.	MAF_INRAE=46.835;MAF_USDA=40.588
NC_035086.1	15345292	.	C	A	.	.	MAF_USDA=6.557
NC_035086.1	15345338	.	C	G	.	.	MAF_USDA=3.279
NC_035086.1	15345385	.	G	C	.	.	MAF_INRAE=27.215;MAF_USDA=4.098
NC_035086.1	15345401	.	A	G	.	.	MAF_INRAE=5.0
NC_035086.1	15345477	.	T	G	.	.	MAF_USDA=2.459
NC_035086.1	15345478	.	G	T	.	.	MAF_INRAE=6.962;MAF_USDA=2.353
NC_035086.1	15345482	.	A	G	.	.	MAF_INRAE=3.333;MAF_USDA=2.941
NC_035086.1	15345499	.	C	G	.	.	MAF_INRAE=5.263;MAF_USDA=5.738
NC_035086.1	15345551	.	A	G	.	.	MAF_INRAE=31.646;MAF_USDA=15.294
NC_035086.1	15345560	.	C	A	.	.	MAF_INRAE=7.5
NC_035086.1	15345583	.	C	T	.	.	MAF_INRAE=31.646;MAF_USDA=16.471
NC_035086.1	15345584	.	G	A	.	.	MAF_INRAE=27.215;MAF_USDA=4.918
NC_035086.1	15345588	.	C	A	.	.	MAF_USDA=2.353
NC_035086.1	15345657	.	T	C	.	.	MAF_INRAE=30.833
NC_035086.1	15345705	.	G	A	.	.	MAF_USDA=1.639
NC_035086.1	15345707	.	A	T	.	.	MAF_INRAE=31.646;MAF_USDA=15.882
NC_035086.1	15345712	.	C	T	.	.	MAF_INRAE=45.0;MAF_USDA=30.0
NC_035086.1	15345798	.	C	T	.	.	MAF_USDA=8.197
NC_035086.1	15345806	.	G	A	.	.	MAF_INRAE=31.646;MAF_USDA=14.706
NC_035086.1	15345853	.	T	G	.	.	MAF_USDA=3.529
NC_035086.1	15345974	.	C	T	.	.	MAF_USDA=1.639
NC_035086.1	15346033	.	C	T	.	.	MAF_USDA=1.639
NC_035086.1	15346044	.	G	T	.	.	MAF_USDA=2.459
NC_035086.1	15346045	.	C	A	.	.	MAF_INRAE=27.215;MAF_USDA=9.836
NC_035086.1	15346047	.	G	T	.	.	MAF_USDA=1.639
NC_035086.1	15346117	.	A	G	.	.	MAF_INRAE=11.667;MAF_USDA=12.295
NC_035086.1	15346124	.	C	A	.	.	MAF_USDA=4.098
NC_035086.1	15346144	.	C	A	.	.	MAF_INRAE=11.667;MAF_USDA=4.918
NC_035086.1	15346175	.	G	A	.	.	MAF_INRAE=26.582;MAF_USDA=4.098
NC_035086.1	15346176	.	C	A	.	.	MAF_INRAE=2.5;MAF_USDA=3.279
NC_035086.1	15346274	.	G	T	.	.	MAF_INRAE=15.19;MAF_USDA=43.529
NC_035086.1	15346307	.	G	A	.	.	MAF_INRAE=10.526;MAF_USDA=12.941
NC_035086.1	15346354	.	A	C	.	.	MAF_INRAE=27.215;MAF_USDA=4.098
NC_035086.1	15346358	.	G	A	.	.	MAF_INRAE=10.0;MAF_USDA=15.294
NC_035086.1	15346370	.	T	C	.	.	MAF_INRAE=15.19;MAF_USDA=42.941
NC_035086.1	15346374	.	A	C	.	.	MAF_USDA=9.016
NC_035086.1	15346388	.	T	G	.	.	MAF_USDA=1.639
NC_035086.1	15346402	.	C	A	.	.	MAF_INRAE=10.0;MAF_USDA=13.115
NC_035086.1	15346425	.	T	A	.	.	MAF_INRAE=10.0;MAF_USDA=8.235
NC_035086.1	15346448	.	C	A	.	.	MAF_INRAE=5.263;MAF_USDA=11.765
NC_035086.1	15346474	.	G	A	.	.	MAF_INRAE=39.873;MAF_USDA=19.412
NC_035086.1	15346484	.	C	T	.	.	MAF_INRAE=15.19
NC_035086.1	15346575	.	A	G	.	.	MAF_USDA=1.639
NC_035086.1	15346655	.	C	A	.	.	MAF_INRAE=16.456;MAF_USDA=22.353
NC_035086.1	15346669	.	T	C	.	.	MAF_INRAE=39.241;MAF_USDA=17.059
NC_035086.1	15346779	.	A	T	.	.	MAF_INRAE=32.911;MAF_USDA=15.294
NC_035086.1	15346799	.	T	C	.	.	MAF_INRAE=4.167;MAF_USDA=4.706
NC_035086.1	15346836	.	C	T	.	.	MAF_USDA=9.412
NC_035086.1	15346888	.	C	A	.	.	MAF_USDA=1.667
NC_035086.1	15346932	.	C	T	.	.	MAF_INRAE=5.263;MAF_USDA=22.917
NC_035086.1	15346978	.	G	T	.	.	MAF_INRAE=27.215
NC_035086.1	15346979	.	G	C	.	.	MAF_INRAE=30.833
NC_035086.1	15347006	.	T	A	.	.	MAF_INRAE=8.861;MAF_USDA=11.31
NC_035086.1	15347028	.	C	T	.	.	MAF_INRAE=31.579
NC_035086.1	15347045	.	C	A	.	.	MAF_USDA=8.235
NC_035086.1	15347083	.	C	A	.	.	MAF_USDA=2.459
NC_035086.1	15347120	.	G	T	.	.	MAF_INRAE=3.333;MAF_USDA=5.294
NC_035086.1	15347125	.	A	T	.	.	MAF_INRAE=5.263;MAF_USDA=20.833
NC_035086.1	15347236	.	T	A	.	.	MAF_INRAE=23.418;MAF_USDA=8.824
NC_035086.1	15347262	.	C	T	.	.	MAF_INRAE=28.481;MAF_USDA=12.295
NC_035086.1	15347305	.	G	A	.	.	MAF_INRAE=24.684;MAF_USDA=14.118
NC_035086.1	15347309	.	T	A	.	.	MAF_INRAE=18.333;MAF_USDA=48.235
NC_035086.1	15347329	.	T	G	.	.	MAF_INRAE=13.333;MAF_USDA=1.639
NC_035086.1	15347355	.	C	T	.	.	MAF_USDA=12.941
NC_035086.1	15347416	.	A	C	.	.	MAF_INRAE=27.848;MAF_USDA=20.588
NC_035086.1	15347504	.	T	C	.	.	MAF_INRAE=27.848;MAF_USDA=22.941
NC_035086.1	15347511	.	T	A	.	.	MAF_INRAE=27.848;MAF_USDA=22.941
NC_035086.1	15347518	.	C	T	.	.	MAF_INRAE=10.833;MAF_USDA=1.639
NC_035086.1	15347611	.	G	A	.	.	MAF_USDA=8.929
NC_035086.1	15347612	.	G	T	.	.	MAF_INRAE=11.667;MAF_USDA=4.167
NC_035086.1	15347649	.	C	T	.	.	MAF_INRAE=35.0
NC_035086.1	15347653	.	C	T	.	.	MAF_INRAE=20.0
NC_035086.1	15347695	.	T	A	.	.	MAF_INRAE=5.263;MAF_USDA=4.918
NC_035086.1	15347708	.	T	G	.	.	MAF_USDA=8.235
NC_035086.1	15347743	.	C	T	.	.	MAF_USDA=8.235
NC_035086.1	15347744	.	G	A	.	.	MAF_USDA=4.706
NC_035086.1	15347856	.	T	G	.	.	MAF_USDA=2.459
NC_035086.1	15347888	.	A	T	.	.	MAF_USDA=2.459
NC_035086.1	15347911	.	T	C	.	.	MAF_INRAE=13.333;MAF_USDA=4.098
NC_035086.1	15347912	.	A	G	.	.	MAF_USDA=1.639
NC_035086.1	15347922	.	T	A	.	.	MAF_USDA=12.941
NC_035086.1	15347993	.	C	T	.	.	MAF_USDA=4.098
NC_035086.1	15348007	.	A	G	.	.	MAF_INRAE=49.367;MAF_USDA=23.529
NC_035086.1	15348026	.	A	T	.	.	MAF_INRAE=5.263;MAF_USDA=7.059
NC_035086.1	15348116	.	T	C	.	.	MAF_INRAE=4.167
NC_035086.1	15348162	.	C	T	.	.	MAF_INRAE=2.5
NC_035086.1	15348230	.	G	A	.	.	MAF_USDA=13.115
NC_035086.1	15348249	.	T	C	.	.	MAF_INRAE=4.167;MAF_USDA=3.279
NC_035086.1	15348338	.	G	A	.	.	MAF_INRAE=5.263;MAF_USDA=7.059
NC_035086.1	15348427	.	C	T	.	.	MAF_INRAE=20.253;MAF_USDA=7.647
NC_035086.1	15348551	.	C	A	.	.	MAF_USDA=2.459
NC_035086.1	15348593	.	G	A	.	.	MAF_USDA=4.167
NC_035086.1	15348706	.	C	G	.	.	MAF_INRAE=12.5;MAF_USDA=7.377
NC_035086.1	15348844	.	C	T	.	.	MAF_INRAE=5.0;MAF_USDA=2.459
NC_035086.1	15348850	.	A	T	.	.	MAF_USDA=3.279
NC_035086.1	15348853	.	A	C	.	.	MAF_INRAE=5.263;MAF_USDA=16.471
NC_035086.1	15348874	.	C	A	.	.	MAF_INRAE=11.667
NC_035086.1	15348988	.	C	T	.	.	MAF_INRAE=30.833;MAF_USDA=31.25
NC_035086.1	15348989	.	A	G	.	.	MAF_USDA=1.639
NC_035086.1	15349033	.	G	T	.	.	MAF_USDA=1.765
NC_035086.1	15349034	.	A	T	.	.	MAF_INRAE=21.519;MAF_USDA=7.647
NC_035086.1	15349063	.	G	A	.	.	MAF_INRAE=5.263;MAF_USDA=1.639
NC_035086.1	15349109	.	T	C	.	.	MAF_USDA=1.639
NC_035086.1	15349142	.	C	A	.	.	MAF_INRAE=2.5;MAF_USDA=1.639
NC_035086.1	15349313	.	C	T	.	.	MAF_USDA=1.639
NC_035086.1	15349437	.	C	T	.	.	MAF_USDA=2.459
NC_035086.1	15349470	.	T	G	.	.	MAF_USDA=1.639
NC_035086.1	15349484	.	A	T	.	.	MAF_INRAE=1.667
NC_035086.1	15349488	.	T	A	.	.	MAF_INRAE=5.263
NC_035086.1	15349502	.	A	G	.	.	MAF_INRAE=18.333;MAF_USDA=19.412
NC_035086.1	15349506	.	C	A	.	.	MAF_USDA=1.765
NC_035086.1	15349551	.	C	A	.	.	MAF_USDA=3.529
NC_035086.1	15349563	.	T	G	.	.	MAF_INRAE=10.127;MAF_USDA=3.529
NC_035086.1	15349592	.	T	A	.	.	MAF_USDA=1.639
NC_035086.1	15349604	.	C	A	.	.	MAF_USDA=1.765
NC_035086.1	15349679	.	G	A	.	.	MAF_USDA=2.459
NC_035086.1	15349746	.	C	T	.	.	MAF_USDA=3.279
NC_035086.1	15349865	.	T	C	.	.	MAF_USDA=8.197
NC_035086.1	15349908	.	A	C	.	.	MAF_USDA=2.353
NC_035086.1	15349921	.	G	A	.	.	MAF_USDA=1.639
NC_035086.1	15349931	.	A	C	.	.	MAF_INRAE=11.392;MAF_USDA=21.176
NC_035086.1	15349988	.	A	G	.	.	MAF_USDA=1.765
NC_035086.1	15349999	.	C	T	.	.	MAF_USDA=1.765
NC_035086.1	15350012	.	A	G	.	.	MAF_INRAE=9.167;MAF_USDA=2.459
NC_035086.1	15350061	.	G	T	.	.	MAF_INRAE=28.481;MAF_USDA=5.738
NC_035086.1	15350140	.	C	A	.	.	MAF_INRAE=11.392;MAF_USDA=3.529
NC_035086.1	15350199	.	T	G	.	.	MAF_USDA=9.412
NC_035086.1	15350226	.	T	A	.	.	MAF_INRAE=5.263;MAF_USDA=12.353
NC_035086.1	15350295	.	A	C	.	.	MAF_INRAE=8.228;MAF_USDA=12.941
NC_035086.1	15350377	.	A	T	.	.	MAF_USDA=2.941
NC_035086.1	15350442	.	C	T	.	.	MAF_USDA=4.918
NC_035086.1	15350510	.	T	A	.	.	MAF_USDA=10.588
NC_035086.1	15350564	.	C	A	.	.	MAF_INRAE=10.759
NC_035086.1	15350642	.	T	G	.	.	MAF_USDA=1.639
NC_035086.1	15350730	.	T	C	.	.	MAF_INRAE=5.263;MAF_USDA=12.353
NC_035086.1	15350751	.	G	A	.	.	MAF_INRAE=11.667;MAF_USDA=3.529
NC_035086.1	15350782	.	C	A	.	.	MAF_INRAE=26.582;MAF_USDA=15.882
NC_035086.1	15350884	.	C	T	.	.	MAF_USDA=2.5
NC_035086.1	15350945	.	A	C	.	.	MAF_INRAE=7.595;MAF_USDA=4.167
NC_035086.1	15350969	.	C	A	.	.	MAF_INRAE=28.481;MAF_USDA=5.833
NC_035086.1	15350971	.	T	A	.	.	MAF_INRAE=7.5
NC_035086.1	15350999	.	C	A	.	.	MAF_USDA=1.639
NC_035086.1	15351198	.	T	G	.	.	MAF_INRAE=5.263;MAF_USDA=11.765
NC_035086.1	15351199	.	A	T	.	.	MAF_USDA=6.471
NC_035086.1	15351237	.	A	T	.	.	MAF_INRAE=11.392;MAF_USDA=2.353
NC_035086.1	15351351	.	A	G	.	.	MAF_USDA=1.639
NC_035086.1	15351529	.	C	A	.	.	MAF_INRAE=10.127;MAF_USDA=3.529
NC_035086.1	15351571	.	C	A	.	.	MAF_USDA=4.918
NC_035086.1	15351711	.	G	A	.	.	MAF_INRAE=5.263;MAF_USDA=11.765
NC_035086.1	15351755	.	G	T	.	.	MAF_INRAE=36.709;MAF_USDA=48.824
NC_035086.1	15351886	.	C	T	.	.	MAF_USDA=10.588
NC_035086.1	15351946	.	C	A	.	.	MAF_USDA=1.765
NC_035086.1	15351959	.	C	T	.	.	MAF_USDA=10.588
NC_035086.1	15351996	.	A	C	.	.	MAF_USDA=1.765
NC_035086.1	15352000	.	C	T	.	.	MAF_INRAE=5.263;MAF_USDA=1.639
NC_035086.1	15352014	.	C	T	.	.	MAF_INRAE=48.734;MAF_USDA=29.412
NC_035086.1	15352042	.	A	C	.	.	MAF_USDA=2.941
NC_035086.1	15352234	.	T	C	.	.	MAF_INRAE=13.333;MAF_USDA=2.459
NC_035086.1	15352282	.	G	A	.	.	MAF_USDA=2.083
NC_035086.1	15352492	.	G	A	.	.	MAF_USDA=3.279
NC_035086.1	15352643	.	A	G	.	.	MAF_INRAE=15.19;MAF_USDA=6.25
NC_035086.1	15352682	.	C	G	.	.	MAF_INRAE=5.263;MAF_USDA=7.059
NC_035086.1	15352689	.	A	T	.	.	MAF_INRAE=27.215
NC_035086.1	15352782	.	C	A	.	.	MAF_INRAE=11.392;MAF_USDA=28.235
NC_035086.1	15352826	.	A	C	.	.	MAF_INRAE=26.582
NC_035086.1	15352830	.	A	C	.	.	MAF_INRAE=8.333;MAF_USDA=32.787
NC_035086.1	15352834	.	T	A	.	.	MAF_INRAE=20.833;MAF_USDA=2.459
NC_035086.1	15352835	.	T	A	.	.	MAF_INRAE=9.167;MAF_USDA=31.967
NC_035086.1	15352843	.	C	T	.	.	MAF_INRAE=1.667
NC_035086.1	15352844	.	G	A	.	.	MAF_USDA=1.639
NC_035086.1	15352955	.	C	A	.	.	MAF_INRAE=48.101;MAF_USDA=50.0
NC_035086.1	15353203	.	T	C	.	.	MAF_INRAE=5.263;MAF_USDA=1.639
NC_035086.1	15353274	.	C	T	.	.	MAF_INRAE=20.886;MAF_USDA=18.824
NC_035086.1	15353343	.	A	C	.	.	MAF_USDA=1.639
NC_035086.1	15353460	.	T	A	.	.	MAF_INRAE=6.329;MAF_USDA=2.353
NC_035086.1	15353645	.	T	C	.	.	MAF_INRAE=5.263;MAF_USDA=15.882
NC_035086.1	15353714	.	G	T	.	.	MAF_INRAE=5.0;MAF_USDA=3.279
NC_035086.1	15353756	.	C	T	.	.	MAF_USDA=4.918
NC_035086.1	15353781	.	G	A	.	.	MAF_USDA=2.459
NC_035086.1	15354048	.	G	C	.	.	MAF_INRAE=27.848
NC_035086.1	15354062	.	T	G	.	.	MAF_USDA=3.529
NC_035086.1	15354167	.	T	C	.	.	MAF_INRAE=5.0;MAF_USDA=2.459
NC_035086.1	15354365	.	T	C	.	.	MAF_USDA=4.098
NC_035086.1	15354475	.	T	G	.	.	MAF_INRAE=26.582;MAF_USDA=1.639
NC_035086.1	15354518	.	C	A	.	.	MAF_INRAE=10.759;MAF_USDA=2.353
NC_035086.1	15354567	.	A	G	.	.	MAF_INRAE=15.19;MAF_USDA=6.471
NC_035086.1	15354666	.	G	A	.	.	MAF_INRAE=2.5;MAF_USDA=16.471
NC_035086.1	15354730	.	G	A	.	.	MAF_INRAE=8.228;MAF_USDA=15.294
NC_035086.1	15354731	.	A	T	.	.	MAF_INRAE=5.0;MAF_USDA=2.459
NC_035086.1	15354777	.	T	C	.	.	MAF_INRAE=46.203;MAF_USDA=37.059
NC_035086.1	15354801	.	G	A	.	.	MAF_INRAE=10.759;MAF_USDA=2.083
NC_035086.1	15354919	.	T	G	.	.	MAF_INRAE=36.842
NC_035086.1	15355237	.	C	A	.	.	MAF_INRAE=34.81;MAF_USDA=40.588
NC_035086.1	15355238	.	A	T	.	.	MAF_INRAE=14.167;MAF_USDA=12.353
NC_035086.1	15355282	.	G	T	.	.	MAF_INRAE=11.392;MAF_USDA=4.706
NC_035086.1	15355333	.	C	T	.	.	MAF_INRAE=35.443;MAF_USDA=40.588
NC_035086.1	15355341	.	C	T	.	.	MAF_INRAE=3.333;MAF_USDA=16.471
NC_035086.1	15355428	.	C	A	.	.	MAF_INRAE=35.443;MAF_USDA=40.588
NC_035086.1	15355476	.	T	A	.	.	MAF_INRAE=2.5;MAF_USDA=10.588
NC_035086.1	15355547	.	G	T	.	.	MAF_USDA=9.167
NC_035086.1	15355587	.	G	T	.	.	MAF_INRAE=2.5;MAF_USDA=18.75
NC_035086.1	15355594	.	A	G	.	.	MAF_USDA=3.333
NC_035086.1	15355612	.	T	C	.	.	MAF_INRAE=34.81;MAF_USDA=39.881
NC_035086.1	15355622	.	A	T	.	.	MAF_INRAE=34.81;MAF_USDA=40.0
NC_035086.1	15355698	.	C	G	.	.	MAF_INRAE=5.263;MAF_USDA=16.071
NC_035086.1	15355726	.	T	C	.	.	MAF_INRAE=21.053;MAF_USDA=2.381
NC_035086.1	15355727	.	C	T	.	.	MAF_USDA=2.381
NC_035086.1	15355806	.	A	G	.	.	MAF_USDA=2.459
NC_035086.1	15355839	.	G	A	.	.	MAF_USDA=2.459
NC_035086.1	15355850	.	C	T	.	.	MAF_USDA=5.738
NC_035086.1	15355915	.	C	T	.	.	MAF_INRAE=27.215;MAF_USDA=31.765
NC_035086.1	15355937	.	G	T	.	.	MAF_INRAE=10.833
NC_035086.1	15355969	.	A	G	.	.	MAF_USDA=2.459
NC_035086.1	15356027	.	T	A	.	.	MAF_INRAE=9.167;MAF_USDA=11.475
NC_035086.1	15356152	.	A	C	.	.	MAF_INRAE=36.076;MAF_USDA=25.882
NC_035086.1	15356153	.	T	G	.	.	MAF_INRAE=1.667;MAF_USDA=16.393
NC_035086.1	15356234	.	A	G	.	.	MAF_INRAE=11.667
NC_035086.1	15356241	.	A	C	.	.	MAF_INRAE=48.101;MAF_USDA=14.118
NC_035086.1	15356320	.	A	T	.	.	MAF_INRAE=5.0
NC_035086.1	15356340	.	C	T	.	.	MAF_USDA=10.417
NC_035086.1	15356406	.	G	A	.	.	MAF_INRAE=5.0;MAF_USDA=3.279
NC_035086.1	15356501	.	C	T	.	.	MAF_USDA=1.639
NC_035086.1	15356510	.	A	G	.	.	MAF_INRAE=12.025;MAF_USDA=37.647
NC_035086.1	15356535	.	C	T	.	.	MAF_USDA=1.639
NC_035086.1	15356557	.	G	T	.	.	MAF_INRAE=10.526;MAF_USDA=15.882
NC_035086.1	15356588	.	G	A	.	.	MAF_INRAE=5.263;MAF_USDA=1.639
NC_035086.1	15356648	.	A	C	.	.	MAF_INRAE=7.5
NC_035086.1	15356649	.	G	A	.	.	MAF_INRAE=36.076;MAF_USDA=30.588
NC_035086.1	15356678	.	C	T	.	.	MAF_INRAE=6.962;MAF_USDA=9.836
NC_035086.1	15356703	.	C	T	.	.	MAF_INRAE=2.5;MAF_USDA=4.918
NC_035086.1	15356748	.	T	A	.	.	MAF_INRAE=12.025;MAF_USDA=7.059
NC_035086.1	15356782	.	A	G	.	.	MAF_INRAE=24.051;MAF_USDA=13.529
NC_035086.1	15356796	.	G	C	.	.	MAF_USDA=2.083
NC_035086.1	15356815	.	G	C	.	.	MAF_USDA=1.639
NC_035086.1	15356868	.	A	T	.	.	MAF_USDA=1.639
NC_035086.1	15356898	.	T	G	.	.	MAF_INRAE=6.329;MAF_USDA=6.471
NC_035086.1	15356902	.	A	C	.	.	MAF_INRAE=8.333;MAF_USDA=7.647
NC_035086.1	15356931	.	G	A	.	.	MAF_USDA=4.098
NC_035086.1	15356954	.	A	C	.	.	MAF_INRAE=11.667
NC_035086.1	15357042	.	C	A	.	.	MAF_INRAE=5.0;MAF_USDA=8.824
NC_035086.1	15357048	.	G	T	.	.	MAF_INRAE=5.0;MAF_USDA=8.824
NC_035086.1	15357049	.	T	G	.	.	MAF_INRAE=5.0;MAF_USDA=8.824
NC_035086.1	15357097	.	A	G	.	.	MAF_INRAE=27.848;MAF_USDA=22.941
NC_035086.1	15357111	.	A	G	.	.	MAF_INRAE=5.263;MAF_USDA=15.294
NC_035086.1	15357155	.	G	T	.	.	MAF_INRAE=27.848;MAF_USDA=20.0
NC_035086.1	15357166	.	T	G	.	.	MAF_USDA=5.738
NC_035086.1	15357169	.	G	T	.	.	MAF_USDA=1.639
NC_035086.1	15357179	.	G	A	.	.	MAF_INRAE=5.0;MAF_USDA=2.459
NC_035086.1	15357201	.	T	C	.	.	MAF_USDA=1.639
NC_035086.1	15357208	.	T	G	.	.	MAF_INRAE=5.263;MAF_USDA=15.294
NC_035086.1	15357209	.	C	A	.	.	MAF_USDA=15.294
NC_035086.1	15357330	.	T	G	.	.	MAF_INRAE=1.667;MAF_USDA=3.279
NC_035086.1	15357405	.	T	C	.	.	MAF_INRAE=32.5;MAF_USDA=15.663
NC_035086.1	15357489	.	G	A	.	.	MAF_INRAE=1.667
NC_035086.1	15357505	.	A	G	.	.	MAF_INRAE=5.263;MAF_USDA=22.917
NC_035086.1	15357512	.	G	C	.	.	MAF_INRAE=1.667
NC_035086.1	15357582	.	C	G	.	.	MAF_INRAE=9.167;MAF_USDA=7.059
NC_035086.1	15357593	.	T	A	.	.	MAF_INRAE=9.167;MAF_USDA=14.583
NC_035086.1	15357880	.	G	A	.	.	MAF_INRAE=5.0
NC_035086.1	15357894	.	T	C	.	.	MAF_INRAE=22.5;MAF_USDA=14.583
NC_035086.1	15357942	.	C	A	.	.	MAF_INRAE=5.263;MAF_USDA=10.588
NC_035086.1	15357954	.	C	A	.	.	MAF_INRAE=5.263
NC_035086.1	15357997	.	C	T	.	.	MAF_USDA=1.765
NC_035086.1	15358186	.	C	T	.	.	MAF_USDA=6.557
NC_035086.1	15358198	.	G	A	.	.	MAF_USDA=4.918
NC_035086.1	15358319	.	T	C	.	.	MAF_INRAE=3.333
NC_035086.1	15358333	.	T	G	.	.	MAF_INRAE=10.0;MAF_USDA=6.25
NC_035086.1	15358374	.	C	A	.	.	MAF_INRAE=12.025;MAF_USDA=5.882
NC_035086.1	15358380	.	A	G	.	.	MAF_INRAE=27.848;MAF_USDA=22.353
NC_035086.1	15358449	.	C	A	.	.	MAF_INRAE=27.848;MAF_USDA=26.471
NC_035086.1	15358459	.	A	G	.	.	MAF_INRAE=27.848;MAF_USDA=25.294
NC_035086.1	15358476	.	G	T	.	.	MAF_USDA=27.869
NC_035086.1	15358655	.	G	A	.	.	MAF_USDA=11.765
NC_035086.1	15358734	.	G	C	.	.	MAF_INRAE=12.025;MAF_USDA=7.647
NC_035086.1	15358800	.	G	T	.	.	MAF_USDA=2.941
NC_035086.1	15358872	.	C	T	.	.	MAF_INRAE=6.962;MAF_USDA=9.412
NC_035086.1	15359046	.	C	T	.	.	MAF_INRAE=27.215
NC_035086.1	15359062	.	G	T	.	.	MAF_INRAE=10.127;MAF_USDA=12.353
NC_035086.1	15359281	.	G	A	.	.	MAF_INRAE=11.392;MAF_USDA=5.882
NC_035086.1	15359308	.	T	A	.	.	MAF_INRAE=12.025;MAF_USDA=11.176
NC_035086.1	15359319	.	G	T	.	.	MAF_INRAE=11.667
NC_035086.1	15359456	.	C	T	.	.	MAF_INRAE=42.105;MAF_USDA=42.262
NC_035086.1	15359480	.	A	C	.	.	MAF_USDA=11.176
NC_035086.1	15359496	.	A	G	.	.	MAF_INRAE=6.329;MAF_USDA=10.588
NC_035086.1	15359663	.	A	T	.	.	MAF_INRAE=7.5;MAF_USDA=11.765
NC_035086.1	15359689	.	T	C	.	.	MAF_INRAE=35.443;MAF_USDA=39.412
NC_035086.1	15359725	.	A	G	.	.	MAF_INRAE=7.5;MAF_USDA=3.529
NC_035086.1	15359760	.	A	G	.	.	MAF_INRAE=7.5;MAF_USDA=2.941
NC_035086.1	15359892	.	G	T	.	.	MAF_INRAE=17.089;MAF_USDA=12.353
NC_035086.1	15359905	.	G	A	.	.	MAF_INRAE=19.62;MAF_USDA=31.765
NC_035086.1	15359930	.	A	T	.	.	MAF_INRAE=10.759;MAF_USDA=3.529
NC_035086.1	15360023	.	C	A	.	.	MAF_USDA=2.5
NC_035086.1	15360254	.	C	A	.	.	MAF_USDA=6.25
NC_035086.1	15360689	.	C	A	.	.	MAF_USDA=4.167
NC_035086.1	15360804	.	T	C	.	.	MAF_USDA=12.941
NC_035086.1	15360854	.	G	A	.	.	MAF_USDA=10.656
NC_035086.1	15360856	.	G	A	.	.	MAF_USDA=9.016
NC_035086.1	15360858	.	T	G	.	.	MAF_USDA=15.882
NC_035086.1	15360962	.	T	G	.	.	MAF_INRAE=7.5;MAF_USDA=3.529
NC_035086.1	15361054	.	T	A	.	.	MAF_INRAE=1.667
NC_035086.1	15361101	.	G	A	.	.	MAF_INRAE=1.667
NC_035086.1	15361176	.	A	G	.	.	MAF_INRAE=2.5;MAF_USDA=1.639
NC_035086.1	15361326	.	C	T	.	.	MAF_INRAE=5.263;MAF_USDA=7.647
NC_035086.1	15361362	.	T	G	.	.	MAF_INRAE=7.5
NC_035086.1	15361366	.	TTTTTGT	TTTTTGC	.	.	MAF_USDA=4.167
NC_035086.1	15361423	.	C	T	.	.	MAF_USDA=1.639
NC_035086.1	15361476	.	C	T	.	.	MAF_INRAE=11.667
NC_035086.1	15361539	.	C	G	.	.	MAF_INRAE=7.5;MAF_USDA=3.279
NC_035086.1	15361600	.	G	A	.	.	MAF_INRAE=39.241;MAF_USDA=30.588
NC_035086.1	15361621	.	C	T	.	.	MAF_INRAE=39.241;MAF_USDA=22.024
NC_035086.1	15361692	.	A	G	.	.	MAF_INRAE=5.263;MAF_USDA=7.059
NC_035086.1	15361713	.	G	A	.	.	MAF_INRAE=11.667
NC_035086.1	15361796	.	C	T	.	.	MAF_INRAE=10.127;MAF_USDA=5.294
NC_035086.1	15361807	.	A	G	.	.	MAF_INRAE=46.203;MAF_USDA=31.765
NC_035086.1	15361837	.	G	A	.	.	MAF_INRAE=1.667
NC_035086.1	15361901	.	A	G	.	.	MAF_INRAE=11.392;MAF_USDA=5.882
NC_035086.1	15361971	.	A	G	.	.	MAF_USDA=2.353
NC_035086.1	15361974	.	G	A	.	.	MAF_USDA=1.639
NC_035086.1	15361978	.	C	T	.	.	MAF_INRAE=5.263;MAF_USDA=12.941
NC_035086.1	15362035	.	C	T	.	.	MAF_INRAE=5.263;MAF_USDA=6.471
NC_035086.1	15362038	.	G	T	.	.	MAF_USDA=4.918
NC_035086.1	15362043	.	A	T	.	.	MAF_USDA=4.918
NC_035086.1	15362059	.	A	T	.	.	MAF_USDA=5.738
NC_035086.1	15362142	.	T	C	.	.	MAF_USDA=4.167
NC_035086.1	15362194	.	A	C	.	.	MAF_INRAE=5.263;MAF_USDA=6.471
NC_035086.1	15362319	.	A	T	.	.	MAF_USDA=1.639
NC_035086.1	15362380	.	C	T	.	.	MAF_INRAE=5.263;MAF_USDA=6.471
NC_035086.1	15362391	.	A	G	.	.	MAF_INRAE=13.291;MAF_USDA=4.118
NC_035086.1	15362405	.	A	C	.	.	MAF_INRAE=13.291;MAF_USDA=4.118
NC_035086.1	15362452	.	A	G	.	.	MAF_USDA=4.118
NC_035086.1	15362474	.	C	T	.	.	MAF_USDA=2.083
NC_035086.1	15362503	.	C	A	.	.	MAF_INRAE=5.0;MAF_USDA=7.377
NC_035086.1	15362533	.	C	T	.	.	MAF_INRAE=15.823;MAF_USDA=11.176
NC_035086.1	15362580	.	A	G	.	.	MAF_USDA=9.016
NC_035086.1	15362601	.	A	T	.	.	MAF_INRAE=5.263;MAF_USDA=6.471
NC_035086.1	15362611	.	C	T	.	.	MAF_INRAE=5.263;MAF_USDA=4.118
NC_035086.1	15362616	.	G	A	.	.	MAF_USDA=4.167
NC_035086.1	15362646	.	C	A	.	.	MAF_USDA=1.639
NC_035086.1	15362728	.	C	T	.	.	MAF_INRAE=5.263;MAF_USDA=5.882
NC_035086.1	15362741	.	C	T	.	.	MAF_INRAE=2.632;MAF_USDA=3.529
NC_035086.1	15362765	.	G	A	.	.	MAF_INRAE=10.526
NC_035086.1	15362774	.	A	C	.	.	MAF_INRAE=11.667
NC_035086.1	15362807	.	T	A	.	.	MAF_INRAE=5.0;MAF_USDA=2.459
NC_035086.1	15362849	.	A	G	.	.	MAF_INRAE=45.57;MAF_USDA=36.585
NC_035086.1	15362875	.	T	C	.	.	MAF_INRAE=1.667
NC_035086.1	15362876	.	A	G	.	.	MAF_USDA=2.353
NC_035086.1	15362920	.	C	T	.	.	MAF_USDA=3.279
NC_035086.1	15362938	.	T	G	.	.	MAF_INRAE=39.241;MAF_USDA=19.412
NC_035086.1	15363021	.	A	G	.	.	MAF_INRAE=11.392;MAF_USDA=3.529
NC_035086.1	15363066	.	C	T	.	.	MAF_INRAE=17.722;MAF_USDA=10.588
NC_035086.1	15363135	.	C	T	.	.	MAF_INRAE=1.667
NC_035086.1	15363136	.	A	G	.	.	MAF_INRAE=1.667
NC_035086.1	15363144	.	G	A	.	.	MAF_INRAE=16.667;MAF_USDA=8.197
NC_035086.1	15363148	.	C	A	.	.	MAF_USDA=10.0
NC_035086.1	15363179	.	G	A	.	.	MAF_USDA=4.098
NC_035086.1	15363183	.	T	C	.	.	MAF_INRAE=44.937;MAF_USDA=34.706
NC_035086.1	15363197	.	C	A	.	.	MAF_INRAE=13.291;MAF_USDA=3.529
NC_035086.1	15363210	.	G	A	.	.	MAF_USDA=1.639
NC_035086.1	15363247	.	C	G	.	.	MAF_USDA=1.765
NC_035086.1	15363312	.	G	A	.	.	MAF_INRAE=39.241;MAF_USDA=19.412
NC_035086.1	15363363	.	T	G	.	.	MAF_INRAE=5.833;MAF_USDA=6.557
NC_035086.1	15363392	.	C	A	.	.	MAF_INRAE=13.291;MAF_USDA=7.059
NC_035086.1	15363483	.	G	A	.	.	MAF_INRAE=7.5;MAF_USDA=1.19
NC_035086.1	15363515	.	A	C	.	.	MAF_INRAE=37.975;MAF_USDA=43.452
NC_035086.1	15363538	.	T	A	.	.	MAF_INRAE=36.709;MAF_USDA=47.619
NC_035086.1	15363584	.	C	A	.	.	MAF_INRAE=5.263;MAF_USDA=1.639
NC_035086.1	15363611	.	A	C	.	.	MAF_USDA=1.639
NC_035086.1	15363711	.	G	T	.	.	MAF_USDA=1.639
NC_035086.1	15363720	.	A	G	.	.	MAF_INRAE=5.263;MAF_USDA=4.118
NC_035086.1	15363776	.	T	C	.	.	MAF_INRAE=44.937;MAF_USDA=32.941
NC_035086.1	15363792	.	G	A	.	.	MAF_INRAE=6.329;MAF_USDA=17.059
NC_035086.1	15363832	.	C	T	.	.	MAF_USDA=1.639
NC_035086.1	15363837	.	C	A	.	.	MAF_USDA=1.639
NC_035086.1	15363890	.	A	T	.	.	MAF_INRAE=44.937;MAF_USDA=32.353
NC_035086.1	15363991	.	G	A	.	.	MAF_INRAE=16.456;MAF_USDA=12.353
NC_035086.1	15364102	.	G	A	.	.	MAF_INRAE=5.263;MAF_USDA=14.118
NC_035086.1	15364130	.	G	A	.	.	MAF_INRAE=17.722;MAF_USDA=10.0
NC_035086.1	15364146	.	G	A	.	.	MAF_INRAE=5.263;MAF_USDA=13.529
NC_035086.1	15364187	.	G	T	.	.	MAF_USDA=1.639
NC_035086.1	15364241	.	C	A	.	.	MAF_INRAE=5.263;MAF_USDA=2.083
NC_035086.1	15364380	.	C	A	.	.	MAF_USDA=4.098
NC_035086.1	15364403	.	G	T	.	.	MAF_USDA=2.459
NC_035086.1	15364418	.	A	G	.	.	MAF_INRAE=38.608;MAF_USDA=41.765
NC_035086.1	15364419	.	G	A	.	.	MAF_USDA=1.639
NC_035086.1	15364437	.	T	C	.	.	MAF_USDA=2.353
NC_035086.1	15364536	.	C	G	.	.	MAF_USDA=3.279
NC_035086.1	15364538	.	G	A	.	.	MAF_USDA=3.279
NC_035086.1	15364664	.	A	G	.	.	MAF_INRAE=47.368;MAF_USDA=47.647
NC_035086.1	15364763	.	A	G	.	.	MAF_INRAE=46.835;MAF_USDA=33.929
NC_035086.1	15364790	.	C	T	.	.	MAF_INRAE=38.608;MAF_USDA=24.699
NC_035086.1	15364801	.	T	C	.	.	MAF_INRAE=5.263;MAF_USDA=1.695
NC_035086.1	15364837	.	G	T	.	.	MAF_USDA=1.695
NC_035086.1	15364838	.	G	A	.	.	MAF_USDA=1.695
NC_035086.1	15364892	.	T	A	.	.	MAF_USDA=1.667
NC_035086.1	15364948	.	G	A	.	.	MAF_INRAE=5.263;MAF_USDA=6.024
NC_035086.1	15364956	.	T	G	.	.	MAF_INRAE=24.684;MAF_USDA=9.639
NC_035086.1	15364996	.	T	G	.	.	MAF_USDA=1.695
NC_035086.1	15365050	.	G	A	.	.	MAF_USDA=2.542
NC_035086.1	15365128	.	T	C	.	.	MAF_USDA=2.542
NC_035086.1	15365169	.	A	C	.	.	MAF_USDA=5.085
NC_035086.1	15365213	.	T	C	.	.	MAF_USDA=5.085
NC_035086.1	15365223	.	G	A	.	.	MAF_INRAE=1.667
NC_035086.1	15365409	.	C	A	.	.	MAF_USDA=1.639
NC_035086.1	15365497	.	T	C	.	.	MAF_USDA=1.639
NC_035086.1	15365516	.	T	A	.	.	MAF_INRAE=7.5
NC_035086.1	15365531	.	G	T	.	.	MAF_USDA=1.639
NC_035086.1	15365564	.	G	A	.	.	MAF_INRAE=11.667
NC_035086.1	15365578	.	C	T	.	.	MAF_INRAE=2.5;MAF_USDA=5.738
NC_035086.1	15365594	.	A	C	.	.	MAF_INRAE=1.667
NC_035086.1	15365637	.	A	G	.	.	MAF_INRAE=43.671;MAF_USDA=35.294
NC_035086.1	15365670	.	T	G	.	.	MAF_USDA=2.459
NC_035086.1	15365687	.	A	G	.	.	MAF_USDA=1.639
NC_035086.1	15365773	.	C	A	.	.	MAF_INRAE=5.833;MAF_USDA=5.882
NC_035086.1	15365816	.	G	T	.	.	MAF_INRAE=24.684;MAF_USDA=8.235
NC_035086.1	15365899	.	T	A	.	.	MAF_USDA=10.0
NC_035086.1	15365965	.	G	A	.	.	MAF_USDA=4.918
NC_035086.1	15366021	.	C	T	.	.	MAF_INRAE=12.658;MAF_USDA=3.529
NC_035086.1	15366030	.	C	T	.	.	MAF_INRAE=30.38;MAF_USDA=20.0
NC_035086.1	15366065	.	A	T	.	.	MAF_INRAE=5.0;MAF_USDA=2.459
NC_035086.1	15366077	.	C	T	.	.	MAF_INRAE=5.0;MAF_USDA=2.459
NC_035086.1	15366089	.	C	A	.	.	MAF_INRAE=10.127;MAF_USDA=5.882
NC_035086.1	15366165	.	G	T	.	.	MAF_INRAE=7.5;MAF_USDA=1.176
NC_035086.1	15366227	.	C	A	.	.	MAF_USDA=1.639
NC_035086.1	15366425	.	C	A	.	.	MAF_INRAE=7.5;MAF_USDA=2.083
NC_035086.1	15366514	.	T	C	.	.	MAF_INRAE=30.38;MAF_USDA=38.69
NC_035086.1	15366560	.	A	C	.	.	MAF_USDA=1.639
NC_035086.1	15366616	.	T	C	.	.	MAF_USDA=2.083
NC_035086.1	15366621	.	A	C	.	.	MAF_INRAE=5.0;MAF_USDA=2.459
NC_035086.1	15366659	.	G	A	.	.	MAF_USDA=4.918
NC_035086.1	15366668	.	T	C	.	.	MAF_INRAE=5.263
NC_035086.1	15366708	.	T	C	.	.	MAF_USDA=1.639
NC_035086.1	15366717	.	C	T	.	.	MAF_INRAE=10.759;MAF_USDA=5.882
NC_035086.1	15366965	.	A	T	.	.	MAF_INRAE=6.329;MAF_USDA=6.024
NC_035086.1	15366974	.	T	A	.	.	MAF_INRAE=10.759;MAF_USDA=6.024
NC_035086.1	15367062	.	C	T	.	.	MAF_USDA=1.695
NC_035086.1	15367103	.	A	T	.	.	MAF_USDA=2.542
NC_035086.1	15367116	.	A	T	.	.	MAF_INRAE=1.667
NC_035086.1	15367185	.	G	A	.	.	MAF_USDA=10.241
NC_035086.1	15367191	.	T	A	.	.	MAF_USDA=1.695
NC_035086.1	15367193	.	A	C	.	.	MAF_INRAE=25.949;MAF_USDA=23.494
NC_035086.1	15367249	.	T	C	.	.	MAF_USDA=6.627
NC_035086.1	15367326	.	A	T	.	.	MAF_INRAE=5.263;MAF_USDA=1.695
NC_035086.1	15367331	.	C	T	.	.	MAF_INRAE=1.667
NC_035086.1	15367358	.	A	T	.	.	MAF_INRAE=1.667
NC_035086.1	15367361	.	C	T	.	.	MAF_USDA=2.542
NC_035086.1	15367499	.	G	C	.	.	MAF_INRAE=1.667
NC_035086.1	15367511	.	C	T	.	.	MAF_USDA=1.695
NC_035086.1	15367531	.	C	A	.	.	MAF_USDA=2.41
NC_035086.1	15367549	.	G	C	.	.	MAF_USDA=1.695
NC_035086.1	15367674	.	C	T	.	.	MAF_INRAE=10.759
NC_035086.1	15367710	.	C	T	.	.	MAF_INRAE=7.595;MAF_USDA=7.627
NC_035086.1	15367749	.	G	A	.	.	MAF_INRAE=5.263
NC_035086.1	15367752	.	A	C	.	.	MAF_INRAE=1.667
NC_035086.1	15367759	.	G	T	.	.	MAF_USDA=4.167
NC_035086.1	15367771	.	A	T	.	.	MAF_USDA=2.083
NC_035086.1	15367821	.	C	T	.	.	MAF_INRAE=1.667
NC_035086.1	15367842	.	C	G	.	.	MAF_USDA=5.932
NC_035086.1	15367847	.	C	A	.	.	MAF_USDA=6.25
NC_035086.1	15367862	.	C	T	.	.	MAF_USDA=5.422
NC_035086.1	15367871	.	C	A	.	.	MAF_USDA=6.25
NC_035086.1	15368160	.	A	T	.	.	MAF_INRAE=1.667
NC_035086.1	15368203	.	G	A	.	.	MAF_INRAE=6.667
NC_035086.1	15368204	.	T	A	.	.	MAF_INRAE=6.667
NC_035086.1	15368226	.	C	T	.	.	MAF_USDA=3.529
NC_035086.1	15368245	.	G	A	.	.	MAF_INRAE=3.333
NC_035086.1	15368361	.	C	A	.	.	MAF_USDA=3.529
NC_035086.1	15368385	.	C	A	.	.	MAF_USDA=2.083
NC_035086.1	15368932	.	G	A	.	.	MAF_INRAE=5.263
NC_035086.1	15368968	.	C	A	.	.	MAF_INRAE=15.789
NC_035086.1	15369127	.	G	A	.	.	MAF_INRAE=5.263
NC_035086.1	15369693	.	G	A	.	.	MAF_INRAE=11.667
NC_035086.1	15369744	.	A	C	.	.	MAF_USDA=5.738
NC_035086.1	15369748	.	A	G	.	.	MAF_USDA=4.706
NC_035086.1	15369758	.	C	G	.	.	MAF_INRAE=10.759;MAF_USDA=5.294
NC_035086.1	15369794	.	G	A	.	.	MAF_INRAE=24.051;MAF_USDA=7.143
NC_035086.1	15369804	.	T	C	.	.	MAF_USDA=2.459
NC_035086.1	15369826	.	T	C	.	.	MAF_INRAE=5.263;MAF_USDA=3.279
NC_035086.1	15369926	.	T	C	.	.	MAF_USDA=2.353
NC_035086.1	15370082	.	C	T	.	.	MAF_INRAE=2.5;MAF_USDA=5.738
NC_035086.1	15370112	.	C	T	.	.	MAF_INRAE=7.5
NC_035086.1	15370116	.	C	G	.	.	MAF_USDA=4.918
NC_035086.1	15370159	.	C	T	.	.	MAF_INRAE=24.684;MAF_USDA=8.824
NC_035086.1	15370292	.	A	G	.	.	MAF_USDA=1.765
NC_035086.1	15370312	.	A	G	.	.	MAF_INRAE=5.263;MAF_USDA=3.279
NC_035086.1	15370377	.	T	A	.	.	MAF_USDA=2.459
NC_035086.1	15370482	.	T	G	.	.	MAF_INRAE=10.759;MAF_USDA=5.882
NC_035086.1	15370543	.	C	T	.	.	MAF_INRAE=7.5;MAF_USDA=3.529
NC_035086.1	15370548	.	G	A	.	.	MAF_INRAE=30.38;MAF_USDA=29.412
NC_035086.1	15370625	.	G	A	.	.	MAF_USDA=8.197
NC_035086.1	15370628	.	C	G	.	.	MAF_INRAE=6.329;MAF_USDA=6.557
NC_035086.1	15370720	.	C	A	.	.	MAF_INRAE=11.392;MAF_USDA=5.882
NC_035086.1	15370766	.	A	T	.	.	MAF_INRAE=10.759;MAF_USDA=5.882
NC_035086.1	15370771	.	G	A	.	.	MAF_USDA=2.459
NC_035086.1	15370833	.	T	C	.	.	MAF_USDA=9.412
NC_035086.1	15370886	.	G	A	.	.	MAF_USDA=1.639
NC_035086.1	15370947	.	C	T	.	.	MAF_USDA=2.941
NC_035086.1	15370955	.	T	A	.	.	MAF_INRAE=10.759;MAF_USDA=5.882
NC_035086.1	15371015	.	G	A	.	.	MAF_USDA=3.279
NC_035086.1	15371023	.	A	T	.	.	MAF_USDA=2.353
NC_035086.1	15371116	.	C	T	.	.	MAF_INRAE=10.759;MAF_USDA=5.882
NC_035086.1	15371149	.	G	A	.	.	MAF_INRAE=11.392;MAF_USDA=2.083
NC_035086.1	15371213	.	C	T	.	.	MAF_INRAE=6.329;MAF_USDA=11.765
NC_035086.1	15371343	.	G	A	.	.	MAF_USDA=3.279
NC_035086.1	15371367	.	T	G	.	.	MAF_USDA=10.417
NC_035086.1	15371455	.	G	T	.	.	MAF_USDA=1.639
NC_035086.1	15371506	.	T	G	.	.	MAF_USDA=10.417
NC_035086.1	15371540	.	A	C	.	.	MAF_USDA=3.529
NC_035086.1	15371557	.	C	A	.	.	MAF_USDA=31.25
NC_035086.1	15371574	.	T	C	.	.	MAF_INRAE=24.684;MAF_USDA=8.235
NC_035086.1	15371588	.	C	T	.	.	MAF_USDA=5.294
NC_035086.1	15371601	.	G	A	.	.	MAF_INRAE=6.329;MAF_USDA=10.588
NC_035086.1	15371634	.	T	C	.	.	MAF_INRAE=6.329;MAF_USDA=10.588
NC_035086.1	15371651	.	G	C	.	.	MAF_INRAE=6.329;MAF_USDA=10.588
NC_035086.1	15371652	.	C	A	.	.	MAF_USDA=1.176
NC_035086.1	15371683	.	C	T	.	.	MAF_INRAE=7.5;MAF_USDA=18.824
NC_035086.1	15371684	.	T	C	.	.	MAF_INRAE=8.861;MAF_USDA=23.529
NC_035086.1	15371691	.	T	C	.	.	MAF_INRAE=6.962;MAF_USDA=10.588
NC_035086.1	15371705	.	G	A	.	.	MAF_USDA=1.639
NC_035086.1	15371735	.	G	A	.	.	MAF_INRAE=10.526
NC_035086.1	15371738	.	C	A	.	.	MAF_INRAE=1.667
NC_035086.1	15371776	.	C	G	.	.	MAF_USDA=3.279
NC_035086.1	15371799	.	T	G	.	.	MAF_INRAE=5.263;MAF_USDA=1.639
NC_035086.1	15371806	.	A	T	.	.	MAF_INRAE=6.329;MAF_USDA=10.0
NC_035086.1	15371889	.	T	A	.	.	MAF_INRAE=6.962;MAF_USDA=10.588
NC_035086.1	15371894	.	G	A	.	.	MAF_USDA=1.639
NC_035086.1	15371918	.	T	A	.	.	MAF_INRAE=6.962;MAF_USDA=10.588
NC_035086.1	15371927	.	T	G	.	.	MAF_USDA=4.918
NC_035086.1	15371928	.	C	G	.	.	MAF_INRAE=6.962;MAF_USDA=10.588
NC_035086.1	15371946	.	G	T	.	.	MAF_USDA=31.25
NC_035086.1	15371988	.	C	T	.	.	MAF_INRAE=7.5;MAF_USDA=11.176
NC_035086.1	15371989	.	C	T	.	.	MAF_INRAE=1.667
NC_035086.1	15372000	.	T	A	.	.	MAF_INRAE=1.667
NC_035086.1	15372010	.	A	G	.	.	MAF_USDA=2.941
NC_035086.1	15372036	.	T	C	.	.	MAF_INRAE=5.263;MAF_USDA=1.639
NC_035086.1	15372043	.	C	T	.	.	MAF_USDA=1.765
NC_035086.1	15372066	.	G	A	.	.	MAF_INRAE=15.823;MAF_USDA=15.882
NC_035086.1	15372141	.	G	T	.	.	MAF_INRAE=6.329;MAF_USDA=6.557
NC_035086.1	15372268	.	T	C	.	.	MAF_INRAE=6.329;MAF_USDA=7.647
NC_035086.1	15372313	.	G	T	.	.	MAF_INRAE=30.833
NC_035086.1	15372314	.	C	T	.	.	MAF_USDA=4.918
NC_035086.1	15372344	.	T	C	.	.	MAF_INRAE=5.0;MAF_USDA=2.459
NC_035086.1	15372424	.	T	A	.	.	MAF_INRAE=5.0;MAF_USDA=11.765
NC_035086.1	15372457	.	T	G	.	.	MAF_INRAE=10.526;MAF_USDA=16.471
NC_035086.1	15372499	.	C	G	.	.	MAF_INRAE=15.823;MAF_USDA=11.765
NC_035086.1	15372512	.	A	C	.	.	MAF_INRAE=15.19;MAF_USDA=11.176
NC_035086.1	15372538	.	C	A	.	.	MAF_USDA=1.639
NC_035086.1	15372551	.	A	G	.	.	MAF_USDA=5.882
NC_035086.1	15372552	.	A	C	.	.	MAF_USDA=5.882
NC_035086.1	15372555	.	C	T	.	.	MAF_INRAE=40.833;MAF_USDA=26.471
NC_035086.1	15372607	.	G	T	.	.	MAF_USDA=10.417
NC_035086.1	15372608	.	A	T	.	.	MAF_USDA=10.417
NC_035086.1	15372673	.	T	G	.	.	MAF_USDA=1.765
NC_035086.1	15372741	.	T	A	.	.	MAF_USDA=4.118
NC_035086.1	15372888	.	G	C	.	.	MAF_USDA=2.459
NC_035086.1	15372925	.	T	A	.	.	MAF_USDA=10.656
NC_035086.1	15372926	.	T	A	.	.	MAF_USDA=43.75
NC_035086.1	15372927	.	A	T	.	.	MAF_USDA=10.417
NC_035086.1	15372928	.	A	T	.	.	MAF_USDA=10.417
NC_035086.1	15372929	.	A	T	.	.	MAF_USDA=8.333
NC_035086.1	15372938	.	A	G	.	.	MAF_INRAE=6.329;MAF_USDA=12.941
NC_035086.1	15372980	.	T	G	.	.	MAF_INRAE=6.329;MAF_USDA=12.353
NC_035086.1	15373037	.	G	A	.	.	MAF_INRAE=5.0;MAF_USDA=4.098
NC_035086.1	15373054	.	C	T	.	.	MAF_USDA=20.833
NC_035086.1	15373109	.	G	T	.	.	MAF_INRAE=24.051;MAF_USDA=17.059
NC_035086.1	15373110	.	C	A	.	.	MAF_USDA=1.639
NC_035086.1	15373122	.	T	C	.	.	MAF_USDA=13.529
NC_035086.1	15373135	.	G	A	.	.	MAF_INRAE=24.051;MAF_USDA=17.059
NC_035086.1	15373137	.	C	A	.	.	MAF_USDA=1.639
NC_035086.1	15373146	.	A	T	.	.	MAF_USDA=5.882
NC_035086.1	15373164	.	C	T	.	.	MAF_USDA=1.765
NC_035086.1	15373285	.	G	A	.	.	MAF_USDA=2.353
NC_035086.1	15373290	.	C	T	.	.	MAF_INRAE=5.0
NC_035086.1	15373308	.	C	A	.	.	MAF_INRAE=6.329;MAF_USDA=12.353
NC_035086.1	15373325	.	G	T	.	.	MAF_USDA=4.918
NC_035086.1	15373336	.	C	T	.	.	MAF_INRAE=6.329;MAF_USDA=8.824
NC_035086.1	15373337	.	A	G	.	.	MAF_INRAE=6.329;MAF_USDA=15.294
NC_035086.1	15373345	.	C	T	.	.	MAF_INRAE=10.759
NC_035086.1	15373359	.	A	C	.	.	MAF_USDA=4.098
NC_035086.1	15373407	.	C	T	.	.	MAF_INRAE=5.263;MAF_USDA=1.639
NC_035086.1	15373411	.	G	A	.	.	MAF_USDA=36.471
NC_035086.1	15373426	.	G	T	.	.	MAF_INRAE=27.215;MAF_USDA=3.279
NC_035086.1	15373503	.	C	A	.	.	MAF_INRAE=5.263;MAF_USDA=7.647
NC_035086.1	15373524	.	T	A	.	.	MAF_USDA=1.639
NC_035086.1	15373543	.	G	C	.	.	MAF_INRAE=6.329;MAF_USDA=13.529
NC_035086.1	15373596	.	G	T	.	.	MAF_USDA=11.475
NC_035086.1	15373605	.	C	T	.	.	MAF_USDA=1.765
NC_035086.1	15373622	.	C	T	.	.	MAF_INRAE=10.759;MAF_USDA=5.882
NC_035086.1	15373638	.	C	T	.	.	MAF_INRAE=5.263
NC_035086.1	15373665	.	T	C	.	.	MAF_INRAE=2.5;MAF_USDA=4.918
NC_035086.1	15373696	.	A	G	.	.	MAF_INRAE=27.215
NC_035086.1	15373719	.	T	G	.	.	MAF_USDA=5.294
NC_035086.1	15373784	.	A	T	.	.	MAF_USDA=1.639
NC_035086.1	15373785	.	A	G	.	.	MAF_USDA=1.639
NC_035086.1	15373790	.	C	A	.	.	MAF_USDA=2.083
NC_035086.1	15373905	.	A	G	.	.	MAF_USDA=11.765
NC_035086.1	15373927	.	T	A	.	.	MAF_USDA=1.639
NC_035086.1	15373952	.	T	A	.	.	MAF_INRAE=5.263;MAF_USDA=6.471
NC_035086.1	15374000	.	A	C	.	.	MAF_INRAE=5.0;MAF_USDA=4.098
NC_035086.1	15374077	.	G	T	.	.	MAF_INRAE=5.0;MAF_USDA=4.098
NC_035086.1	15374133	.	C	A	.	.	MAF_INRAE=5.263;MAF_USDA=7.059
NC_035086.1	15374192	.	A	G	.	.	MAF_INRAE=10.759;MAF_USDA=5.882
NC_035086.1	15374255	.	T	C	.	.	MAF_USDA=17.262
NC_035086.1	15374280	.	G	A	.	.	MAF_INRAE=6.329;MAF_USDA=13.529
NC_035086.1	15374329	.	T	G	.	.	MAF_INRAE=5.696;MAF_USDA=13.095
NC_035086.1	15374336	.	T	G	.	.	MAF_USDA=10.0
NC_035086.1	15374365	.	T	G	.	.	MAF_INRAE=5.263;MAF_USDA=8.235
NC_035086.1	15374586	.	T	C	.	.	MAF_INRAE=5.063;MAF_USDA=9.836
NC_035086.1	15374624	.	T	G	.	.	MAF_USDA=10.656
NC_035086.1	15374809	.	A	T	.	.	MAF_USDA=2.273
NC_035086.1	15374820	.	A	G	.	.	MAF_INRAE=5.0;MAF_USDA=7.377
NC_035086.1	15374953	.	C	T	.	.	MAF_INRAE=2.5;MAF_USDA=5.738
NC_035086.1	15374986	.	T	C	.	.	MAF_INRAE=5.0;MAF_USDA=7.377
NC_035086.1	15375015	.	T	A	.	.	MAF_INRAE=5.0;MAF_USDA=5.833
NC_035086.1	15375034	.	T	G	.	.	MAF_INRAE=5.0;MAF_USDA=13.415
NC_035086.1	15375115	.	G	A	.	.	MAF_INRAE=5.0;MAF_USDA=7.377
NC_035086.1	15375124	.	G	A	.	.	MAF_USDA=8.333
NC_035086.1	15375172	.	C	T	.	.	MAF_USDA=5.738
NC_035086.1	15375186	.	T	C	.	.	MAF_USDA=18.072
NC_035086.1	15375279	.	G	A	.	.	MAF_USDA=3.279
NC_035086.1	15375299	.	C	A	.	.	MAF_INRAE=5.0;MAF_USDA=8.197
NC_035086.1	15375327	.	T	C	.	.	MAF_INRAE=9.167;MAF_USDA=5.488
NC_035086.1	15375347	.	G	T	.	.	MAF_INRAE=5.0;MAF_USDA=8.197
NC_035086.1	15375364	.	T	G	.	.	MAF_INRAE=5.0;MAF_USDA=8.197
NC_035086.1	15375405	.	C	A	.	.	MAF_USDA=1.807
NC_035086.1	15375439	.	G	T	.	.	MAF_USDA=5.738
NC_035086.1	15375523	.	C	G	.	.	MAF_USDA=14.458
NC_035086.1	15375548	.	G	A	.	.	MAF_USDA=3.279
NC_035086.1	15375580	.	T	C	.	.	MAF_USDA=12.295
NC_035086.1	15375698	.	T	C	.	.	MAF_USDA=7.229
NC_035086.1	15375720	.	T	A	.	.	MAF_USDA=9.836
NC_035086.1	15375723	.	C	A	.	.	MAF_USDA=3.279
NC_035086.1	15375800	.	A	C	.	.	MAF_USDA=2.41
NC_035086.1	15375829	.	G	A	.	.	MAF_USDA=1.639
NC_035086.1	15375881	.	C	T	.	.	MAF_USDA=22.289
NC_035086.1	15375886	.	C	T	.	.	MAF_USDA=4.918
NC_035086.1	15375958	.	A	T	.	.	MAF_INRAE=11.667;MAF_USDA=4.545
NC_035086.1	15375982	.	G	T	.	.	MAF_USDA=11.475
NC_035086.1	15376031	.	G	T	.	.	MAF_INRAE=9.167;MAF_USDA=3.614
NC_035086.1	15376123	.	T	G	.	.	MAF_USDA=1.639
NC_035086.1	15376132	.	T	A	.	.	MAF_INRAE=11.667;MAF_USDA=3.012
NC_035086.1	15376169	.	G	C	.	.	MAF_INRAE=5.0;MAF_USDA=2.459
NC_035086.1	15376213	.	C	T	.	.	MAF_INRAE=5.0;MAF_USDA=8.197
NC_035086.1	15376244	.	C	T	.	.	MAF_INRAE=46.667;MAF_USDA=18.452
NC_035086.1	15376258	.	G	A	.	.	MAF_INRAE=1.667;MAF_USDA=8.929
NC_035086.1	15376274	.	C	A	.	.	MAF_USDA=1.639
NC_035086.1	15376304	.	C	T	.	.	MAF_INRAE=5.0;MAF_USDA=8.197
NC_035086.1	15376382	.	G	T	.	.	MAF_INRAE=30.833;MAF_USDA=3.279
NC_035086.1	15376441	.	C	T	.	.	MAF_USDA=1.639
NC_035086.1	15376449	.	G	A	.	.	MAF_USDA=1.639
NC_035086.1	15376476	.	G	T	.	.	MAF_USDA=12.295
NC_035086.1	15376519	.	T	A	.	.	MAF_INRAE=5.0;MAF_USDA=8.197
NC_035086.1	15376572	.	A	C	.	.	MAF_USDA=1.639
NC_035086.1	15376579	.	A	T	.	.	MAF_USDA=1.639
NC_035086.1	15376705	.	G	A	.	.	MAF_INRAE=5.0;MAF_USDA=9.016
NC_035086.1	15376726	.	C	A	.	.	MAF_USDA=12.295
NC_035086.1	15376858	.	G	T	.	.	MAF_INRAE=1.667;MAF_USDA=9.036
NC_035086.1	15376892	.	C	A	.	.	MAF_INRAE=2.5;MAF_USDA=14.024
NC_035086.1	15376970	.	A	G	.	.	MAF_USDA=18.293
NC_035086.1	15376971	.	C	A	.	.	MAF_USDA=1.667
NC_035086.1	15376982	.	T	C	.	.	MAF_INRAE=5.0;MAF_USDA=7.5
NC_035086.1	15376986	.	G	A	.	.	MAF_INRAE=5.0;MAF_USDA=7.5
NC_035086.1	15377024	.	T	G	.	.	MAF_USDA=1.829
NC_035086.1	15377041	.	C	T	.	.	MAF_INRAE=5.0;MAF_USDA=8.333
NC_035086.1	15377090	.	G	T	.	.	MAF_USDA=2.459
NC_035086.1	15377154	.	C	A	.	.	MAF_INRAE=5.0;MAF_USDA=9.016
NC_035086.1	15377169	.	T	G	.	.	MAF_INRAE=13.333;MAF_USDA=1.807
NC_035086.1	15377174	.	A	C	.	.	MAF_INRAE=4.167;MAF_USDA=8.197
NC_035086.1	15377283	.	T	G	.	.	MAF_INRAE=9.167;MAF_USDA=6.024
NC_035086.1	15377322	.	A	G	.	.	MAF_INRAE=9.167;MAF_USDA=6.024
NC_035086.1	15377323	.	T	C	.	.	MAF_INRAE=9.167;MAF_USDA=6.024
NC_035086.1	15377338	.	C	G	.	.	MAF_INRAE=5.0;MAF_USDA=8.197
NC_035086.1	15377342	.	G	T	.	.	MAF_INRAE=5.0;MAF_USDA=8.197
NC_035086.1	15377408	.	A	C	.	.	MAF_USDA=6.024
NC_035086.1	15377422	.	G	A	.	.	MAF_USDA=4.819
NC_035086.1	15377478	.	T	G	.	.	MAF_INRAE=5.0
NC_035086.1	15377521	.	C	T	.	.	MAF_USDA=11.475
NC_035086.1	15377540	.	T	C	.	.	MAF_USDA=7.377
NC_035086.1	15377560	.	G	A	.	.	MAF_INRAE=5.0;MAF_USDA=2.459
NC_035086.1	15377609	.	A	T	.	.	MAF_INRAE=48.734;MAF_USDA=15.909
NC_035086.1	15377617	.	C	T	.	.	MAF_INRAE=5.833
NC_035086.1	15377675	.	A	C	.	.	MAF_INRAE=5.263;MAF_USDA=1.639
NC_035086.1	15377677	.	T	A	.	.	MAF_USDA=2.353
NC_035086.1	15377681	.	A	C	.	.	MAF_INRAE=30.38;MAF_USDA=19.412
NC_035086.1	15377690	.	T	C	.	.	MAF_USDA=4.918
NC_035086.1	15377726	.	T	A	.	.	MAF_INRAE=5.063;MAF_USDA=11.765
NC_035086.1	15377759	.	C	A	.	.	MAF_USDA=2.083
NC_035086.1	15377789	.	G	A	.	.	MAF_INRAE=48.734;MAF_USDA=16.471
NC_035086.1	15377847	.	T	C	.	.	MAF_INRAE=5.263;MAF_USDA=8.235
NC_035086.1	15377858	.	C	A	.	.	MAF_INRAE=10.759;MAF_USDA=5.882
NC_035086.1	15377901	.	T	G	.	.	MAF_INRAE=5.696;MAF_USDA=12.941
NC_035086.1	15377910	.	C	T	.	.	MAF_USDA=3.279
NC_035086.1	15377950	.	C	T	.	.	MAF_INRAE=5.263;MAF_USDA=12.353
NC_035086.1	15378035	.	G	A	.	.	MAF_USDA=11.475
NC_035086.1	15378079	.	T	C	.	.	MAF_INRAE=10.759;MAF_USDA=5.882
NC_035086.1	15378136	.	C	G	.	.	MAF_USDA=17.059
NC_035086.1	15378154	.	C	G	.	.	MAF_USDA=1.765
NC_035086.1	15378175	.	C	A	.	.	MAF_USDA=1.639
NC_035086.1	15378208	.	A	G	.	.	MAF_INRAE=48.734;MAF_USDA=17.059
NC_035086.1	15378246	.	G	T	.	.	MAF_USDA=4.918
NC_035086.1	15378252	.	C	T	.	.	MAF_INRAE=18.987;MAF_USDA=45.882
NC_035086.1	15378373	.	A	G	.	.	MAF_USDA=18.235
NC_035086.1	15378397	.	C	T	.	.	MAF_USDA=2.459
NC_035086.1	15378403	.	A	C	.	.	MAF_USDA=4.918
NC_035086.1	15378442	.	C	T	.	.	MAF_INRAE=5.0;MAF_USDA=2.459
NC_035086.1	15378445	.	C	A	.	.	MAF_INRAE=7.5;MAF_USDA=2.083
NC_035086.1	15378483	.	A	G	.	.	MAF_INRAE=5.063;MAF_USDA=10.0
NC_035086.1	15378507	.	C	T	.	.	MAF_INRAE=5.263;MAF_USDA=7.059
NC_035086.1	15378530	.	T	C	.	.	MAF_USDA=1.765
NC_035086.1	15378549	.	C	T	.	.	MAF_USDA=2.459
NC_035086.1	15378634	.	T	A	.	.	MAF_INRAE=12.5;MAF_USDA=1.765
NC_035086.1	15378672	.	G	T	.	.	MAF_USDA=15.294
NC_035086.1	15378709	.	T	G	.	.	MAF_USDA=2.083
NC_035086.1	15378821	.	G	C	.	.	MAF_USDA=6.818
NC_035086.1	15379280	.	G	C	.	.	MAF_INRAE=1.667
NC_035086.1	15379298	.	C	T	.	.	MAF_INRAE=1.667
NC_035086.1	15379555	.	T	A	.	.	MAF_USDA=2.5
NC_035086.1	15379557	.	C	T	.	.	MAF_INRAE=21.053;MAF_USDA=5.952
NC_035086.1	15379674	.	C	A	.	.	MAF_USDA=1.639
NC_035086.1	15379732	.	G	A	.	.	MAF_USDA=2.459
NC_035086.1	15379769	.	T	G	.	.	MAF_INRAE=4.43;MAF_USDA=10.588
NC_035086.1	15379814	.	G	A	.	.	MAF_INRAE=15.0;MAF_USDA=1.765
NC_035086.1	15379823	.	T	C	.	.	MAF_USDA=1.639
NC_035086.1	15379895	.	G	C	.	.	MAF_INRAE=5.063;MAF_USDA=10.588
NC_035086.1	15379971	.	C	A	.	.	MAF_INRAE=4.43;MAF_USDA=10.588
NC_035086.1	15380127	.	C	T	.	.	MAF_INRAE=5.0;MAF_USDA=2.459
NC_035086.1	15380260	.	A	C	.	.	MAF_INRAE=5.263;MAF_USDA=18.824
NC_035086.1	15380268	.	G	A	.	.	MAF_INRAE=24.684;MAF_USDA=11.31
NC_035086.1	15380296	.	C	T	.	.	MAF_INRAE=24.051;MAF_USDA=11.31
NC_035086.1	15380500	.	C	G	.	.	MAF_USDA=8.197
NC_035086.1	15380523	.	T	G	.	.	MAF_INRAE=31.646;MAF_USDA=27.647
NC_035086.1	15380549	.	C	T	.	.	MAF_INRAE=5.263;MAF_USDA=1.639
NC_035086.1	15380554	.	G	A	.	.	MAF_INRAE=11.392;MAF_USDA=2.083
NC_035086.1	15380595	.	T	C	.	.	MAF_USDA=1.765
NC_035086.1	15380604	.	G	T	.	.	MAF_USDA=1.639
NC_035086.1	15380612	.	C	A	.	.	MAF_INRAE=11.392;MAF_USDA=2.353
NC_035086.1	15380703	.	C	T	.	.	MAF_USDA=2.083
NC_035086.1	15380768	.	T	C	.	.	MAF_USDA=19.643
NC_035086.1	15380848	.	A	C	.	.	MAF_INRAE=5.063;MAF_USDA=10.119
NC_035086.1	15380887	.	G	A	.	.	MAF_USDA=43.75
NC_035086.1	15380926	.	T	C	.	.	MAF_USDA=6.557
NC_035086.1	15380929	.	T	C	.	.	MAF_INRAE=7.595;MAF_USDA=36.471
NC_035086.1	15381035	.	T	C	.	.	MAF_INRAE=18.987;MAF_USDA=34.118
NC_035086.1	15381037	.	A	C	.	.	MAF_INRAE=5.063;MAF_USDA=9.412
NC_035086.1	15381153	.	C	A	.	.	MAF_USDA=2.459
NC_035086.1	15381154	.	G	A	.	.	MAF_INRAE=24.051;MAF_USDA=10.0
NC_035086.1	15381201	.	C	A	.	.	MAF_INRAE=5.063;MAF_USDA=10.588
NC_035086.1	15381213	.	G	T	.	.	MAF_USDA=12.941
NC_035086.1	15381240	.	C	T	.	.	MAF_INRAE=5.0;MAF_USDA=3.279
NC_035086.1	15381257	.	G	A	.	.	MAF_USDA=2.459
NC_035086.1	15381281	.	T	G	.	.	MAF_USDA=1.639
NC_035086.1	15381293	.	C	A	.	.	MAF_INRAE=27.215;MAF_USDA=20.588
NC_035086.1	15381389	.	A	T	.	.	MAF_INRAE=2.5;MAF_USDA=1.639
NC_035086.1	15381452	.	G	T	.	.	MAF_USDA=1.639
NC_035086.1	15381500	.	A	G	.	.	MAF_USDA=1.639
NC_035086.1	15381562	.	T	G	.	.	MAF_INRAE=5.0;MAF_USDA=3.279
NC_035086.1	15381569	.	G	C	.	.	MAF_INRAE=5.063;MAF_USDA=11.176
NC_035086.1	15381576	.	A	C	.	.	MAF_USDA=1.639
NC_035086.1	15381577	.	G	T	.	.	MAF_USDA=1.639
NC_035086.1	15381598	.	T	A	.	.	MAF_USDA=4.706
NC_035086.1	15381680	.	A	T	.	.	MAF_USDA=7.059
NC_035086.1	15381682	.	T	A	.	.	MAF_INRAE=13.333;MAF_USDA=11.765
NC_035086.1	15381770	.	T	C	.	.	MAF_USDA=1.639
NC_035086.1	15381821	.	C	G	.	.	MAF_INRAE=5.263;MAF_USDA=1.639
NC_035086.1	15381870	.	A	G	.	.	MAF_INRAE=10.759;MAF_USDA=3.529
NC_035086.1	15381944	.	C	G	.	.	MAF_INRAE=1.667
NC_035086.1	15381962	.	A	T	.	.	MAF_INRAE=6.329;MAF_USDA=7.647
NC_035086.1	15382024	.	C	T	.	.	MAF_INRAE=7.5
NC_035086.1	15382121	.	G	T	.	.	MAF_INRAE=11.667
NC_035086.1	15382206	.	T	A	.	.	MAF_USDA=1.639
NC_035086.1	15382357	.	C	A	.	.	MAF_INRAE=5.063;MAF_USDA=10.0
NC_035086.1	15382452	.	A	G	.	.	MAF_USDA=2.083
NC_035086.1	15382529	.	A	G	.	.	MAF_INRAE=25.316;MAF_USDA=23.529
NC_035086.1	15382583	.	A	C	.	.	MAF_USDA=1.639
NC_035086.1	15382606	.	T	G	.	.	MAF_USDA=4.918
NC_035086.1	15382678	.	C	T	.	.	MAF_INRAE=31.013;MAF_USDA=22.941
NC_035086.1	15382694	.	C	A	.	.	MAF_USDA=1.639
NC_035086.1	15382730	.	G	T	.	.	MAF_INRAE=5.263
NC_035086.1	15382733	.	G	A	.	.	MAF_INRAE=25.316;MAF_USDA=24.706
NC_035086.1	15382769	.	T	C	.	.	MAF_USDA=1.639
NC_035086.1	15382770	.	G	T	.	.	MAF_USDA=1.639
NC_035086.1	15382837	.	T	C	.	.	MAF_INRAE=12.025;MAF_USDA=30.0
NC_035086.1	15382910	.	C	T	.	.	MAF_INRAE=25.316;MAF_USDA=21.176
NC_035086.1	15382950	.	A	G	.	.	MAF_INRAE=5.263;MAF_USDA=22.353
NC_035086.1	15382956	.	C	A	.	.	MAF_USDA=12.5
NC_035086.1	15382986	.	G	T	.	.	MAF_INRAE=6.329;MAF_USDA=7.647
NC_035086.1	15383033	.	A	T	.	.	MAF_USDA=3.529
NC_035086.1	15383148	.	G	A	.	.	MAF_INRAE=25.949;MAF_USDA=18.902
NC_035086.1	15383198	.	C	T	.	.	MAF_INRAE=5.263;MAF_USDA=7.059
NC_035086.1	15383287	.	A	G	.	.	MAF_INRAE=1.667
NC_035086.1	15383301	.	A	T	.	.	MAF_INRAE=1.667
NC_035086.1	15383302	.	G	A	.	.	MAF_INRAE=2.5
NC_035086.1	15383323	.	A	G	.	.	MAF_INRAE=25.949;MAF_USDA=22.941
NC_035086.1	15383411	.	A	T	.	.	MAF_INRAE=5.0
NC_035086.1	15383444	.	T	C	.	.	MAF_INRAE=5.0;MAF_USDA=2.459
NC_035086.1	15383590	.	A	G	.	.	MAF_USDA=1.639
NC_035086.1	15383690	.	A	T	.	.	MAF_USDA=1.639
NC_035086.1	15383707	.	G	T	.	.	MAF_INRAE=26.582
NC_035086.1	15383711	.	G	A	.	.	MAF_INRAE=17.5;MAF_USDA=22.941
NC_035086.1	15383715	.	C	A	.	.	MAF_INRAE=3.333;MAF_USDA=1.639
NC_035086.1	15383814	.	G	T	.	.	MAF_INRAE=1.667
NC_035086.1	15383816	.	G	A	.	.	MAF_INRAE=1.667
NC_035086.1	15383840	.	A	T	.	.	MAF_USDA=1.639
NC_035086.1	15383842	.	A	G	.	.	MAF_INRAE=19.62;MAF_USDA=42.941
NC_035086.1	15383868	.	T	C	.	.	MAF_INRAE=47.468;MAF_USDA=15.294
NC_035086.1	15384085	.	A	G	.	.	MAF_USDA=1.639
NC_035086.1	15384130	.	A	G	.	.	MAF_USDA=2.459
NC_035086.1	15384184	.	T	C	.	.	MAF_USDA=3.529
NC_035086.1	15384188	.	T	C	.	.	MAF_USDA=3.529
NC_035086.1	15384205	.	G	T	.	.	MAF_USDA=2.5
NC_035086.1	15384207	.	G	A	.	.	MAF_INRAE=13.291;MAF_USDA=4.167
NC_035086.1	15384251	.	A	T	.	.	MAF_INRAE=5.0;MAF_USDA=2.459
NC_035086.1	15384252	.	C	A	.	.	MAF_INRAE=5.0;MAF_USDA=2.459
NC_035086.1	15384262	.	T	G	.	.	MAF_USDA=1.639
NC_035086.1	15384324	.	C	T	.	.	MAF_INRAE=6.329;MAF_USDA=7.059
NC_035086.1	15384372	.	G	A	.	.	MAF_USDA=1.639
NC_035086.1	15384401	.	G	A	.	.	MAF_USDA=1.639
NC_035086.1	15384461	.	A	C	.	.	MAF_USDA=1.639
NC_035086.1	15384490	.	C	T	.	.	MAF_INRAE=47.368;MAF_USDA=11.765
NC_035086.1	15384491	.	C	T	.	.	MAF_USDA=2.083
NC_035086.1	15384633	.	C	T	.	.	MAF_USDA=2.459
NC_035086.1	15385661	.	G	C	.	.	MAF_USDA=19.412
NC_035086.1	15385674	.	A	G	.	.	MAF_USDA=1.765
NC_035086.1	15385676	.	G	A	.	.	MAF_INRAE=21.053;MAF_USDA=15.882
NC_035086.1	15385688	.	G	T	.	.	MAF_USDA=1.639
NC_035086.1	15385721	.	C	T	.	.	MAF_USDA=1.639
NC_035086.1	15385761	.	T	C	.	.	MAF_USDA=1.639
NC_035086.1	15385768	.	T	C	.	.	MAF_INRAE=5.263;MAF_USDA=6.471
NC_035086.1	15385828	.	G	T	.	.	MAF_INRAE=26.582
NC_035086.1	15385866	.	A	G	.	.	MAF_INRAE=11.392;MAF_USDA=4.167
NC_035086.1	15385926	.	A	C	.	.	MAF_INRAE=11.392;MAF_USDA=2.083
NC_035086.1	15386009	.	C	T	.	.	MAF_INRAE=5.833;MAF_USDA=8.197
NC_035086.1	15386010	.	G	A	.	.	MAF_USDA=4.706
NC_035086.1	15386045	.	C	T	.	.	MAF_USDA=8.235
NC_035086.1	15386326	.	G	T	.	.	MAF_INRAE=5.263;MAF_USDA=31.765
NC_035086.1	15386355	.	G	T	.	.	MAF_INRAE=11.392;MAF_USDA=4.118
NC_035086.1	15386486	.	C	T	.	.	MAF_INRAE=2.5;MAF_USDA=4.918
NC_035086.1	15386589	.	A	G	.	.	MAF_INRAE=3.333;MAF_USDA=1.639
NC_035086.1	15386590	.	C	T	.	.	MAF_INRAE=11.392;MAF_USDA=2.353
NC_035086.1	15386597	.	T	G	.	.	MAF_INRAE=23.418;MAF_USDA=11.176
NC_035086.1	15386623	.	T	G	.	.	MAF_INRAE=17.722;MAF_USDA=46.471
NC_035086.1	15386652	.	C	G	.	.	MAF_INRAE=7.5
NC_035086.1	15386666	.	T	G	.	.	MAF_USDA=6.471
NC_035086.1	15386694	.	T	A	.	.	MAF_INRAE=12.658;MAF_USDA=7.647
NC_035086.1	15386695	.	A	T	.	.	MAF_INRAE=22.785;MAF_USDA=30.588
NC_035086.1	15386822	.	T	C	.	.	MAF_USDA=3.279
NC_035086.1	15386894	.	T	C	.	.	MAF_INRAE=15.789;MAF_USDA=15.294
NC_035086.1	15386895	.	T	C	.	.	MAF_USDA=20.833
NC_035086.1	15386972	.	T	G	.	.	MAF_INRAE=5.833;MAF_USDA=7.377
NC_035086.1	15386974	.	G	T	.	.	MAF_INRAE=5.833;MAF_USDA=8.197
NC_035086.1	15386995	.	A	C	.	.	MAF_USDA=1.639
NC_035086.1	15387019	.	A	T	.	.	MAF_INRAE=5.263;MAF_USDA=20.833
NC_035086.1	15387122	.	C	T	.	.	MAF_INRAE=10.759;MAF_USDA=20.833
NC_035086.1	15387228	.	A	C	.	.	MAF_USDA=2.459
NC_035086.1	15387254	.	C	T	.	.	MAF_USDA=4.118
NC_035086.1	15387292	.	T	C	.	.	MAF_USDA=8.197
NC_035086.1	15387389	.	G	T	.	.	MAF_INRAE=11.392;MAF_USDA=2.459
NC_035086.1	15387468	.	C	T	.	.	MAF_INRAE=13.291;MAF_USDA=18.75
NC_035086.1	15387469	.	G	A	.	.	MAF_USDA=25.294
NC_035086.1	15387484	.	C	G	.	.	MAF_USDA=10.588
NC_035086.1	15387523	.	G	C	.	.	MAF_INRAE=30.833
NC_035086.1	15387591	.	A	T	.	.	MAF_INRAE=12.658;MAF_USDA=20.833
NC_035086.1	15387595	.	T	A	.	.	MAF_INRAE=15.0;MAF_USDA=20.833
NC_035086.1	15387634	.	G	A	.	.	MAF_USDA=8.929
NC_035086.1	15387904	.	C	T	.	.	MAF_INRAE=8.333;MAF_USDA=17.059
NC_035086.1	15387986	.	C	T	.	.	MAF_USDA=1.639
NC_035086.1	15388228	.	A	G	.	.	MAF_USDA=4.918
NC_035086.1	15388244	.	C	G	.	.	MAF_INRAE=1.667
NC_035086.1	15388289	.	T	C	.	.	MAF_INRAE=7.5;MAF_USDA=16.471
NC_035086.1	15388360	.	T	C	.	.	MAF_INRAE=7.5;MAF_USDA=15.294
NC_035086.1	15388572	.	G	T	.	.	MAF_INRAE=3.333;MAF_USDA=1.639
NC_035086.1	15388615	.	G	A	.	.	MAF_INRAE=5.263;MAF_USDA=11.765
NC_035086.1	15388702	.	G	A	.	.	MAF_INRAE=18.354;MAF_USDA=24.706
NC_035086.1	15388720	.	C	A	.	.	MAF_INRAE=1.667
NC_035086.1	15388791	.	G	A	.	.	MAF_INRAE=7.5;MAF_USDA=15.294
NC_035086.1	15388802	.	T	G	.	.	MAF_INRAE=11.667
NC_035086.1	15388808	.	G	T	.	.	MAF_INRAE=5.263;MAF_USDA=11.905
NC_035086.1	15388822	.	C	A	.	.	MAF_USDA=2.459
NC_035086.1	15388843	.	G	T	.	.	MAF_INRAE=7.5;MAF_USDA=11.765
NC_035086.1	15388844	.	A	T	.	.	MAF_INRAE=5.0;MAF_USDA=3.279
NC_035086.1	15388848	.	T	A	.	.	MAF_INRAE=5.263;MAF_USDA=1.639
NC_035086.1	15388941	.	AGAGGTCAAACA	AGAGGTCAAACG	.	.	MAF_USDA=6.25
NC_035086.1	15388952	.	A	G	.	.	MAF_INRAE=9.167;MAF_USDA=12.5
NC_035086.1	15388961	.	A	C	.	.	MAF_USDA=2.083
NC_035086.1	15388963	.	G	C	.	.	MAF_USDA=2.083
NC_035086.1	15389047	.	T	A	.	.	MAF_USDA=1.639
NC_035086.1	15389065	.	C	T	.	.	MAF_INRAE=18.987;MAF_USDA=24.118
NC_035086.1	15389104	.	G	T	.	.	MAF_INRAE=12.658;MAF_USDA=20.833
NC_035086.1	15389179	.	G	A	.	.	MAF_USDA=1.639
NC_035086.1	15389191	.	T	C	.	.	MAF_INRAE=13.333;MAF_USDA=35.417
NC_035086.1	15389391	.	T	G	.	.	MAF_INRAE=10.0;MAF_USDA=6.25
NC_035086.1	15389396	.	C	T	.	.	MAF_INRAE=10.0;MAF_USDA=6.25
NC_035086.1	15389437	.	G	A	.	.	MAF_INRAE=4.167
NC_035086.1	15389442	.	G	A	.	.	MAF_INRAE=5.833
NC_035086.1	15389628	.	T	G	.	.	MAF_USDA=14.881
NC_035086.1	15389704	.	C	A	.	.	MAF_USDA=2.459
NC_035086.1	15389748	.	G	C	.	.	MAF_INRAE=7.5;MAF_USDA=14.706
NC_035086.1	15389770	.	A	T	.	.	MAF_INRAE=5.263;MAF_USDA=20.833
NC_035086.1	15389788	.	G	A	.	.	MAF_INRAE=6.329;MAF_USDA=6.471
NC_035086.1	15389838	.	C	T	.	.	MAF_USDA=2.083
NC_035086.1	15389950	.	C	G	.	.	MAF_INRAE=14.167;MAF_USDA=20.833
NC_035086.1	15390002	.	G	A	.	.	MAF_USDA=10.417
NC_035086.1	15390042	.	T	A	.	.	MAF_INRAE=12.025;MAF_USDA=20.833
NC_035086.1	15390102	.	T	G	.	.	MAF_INRAE=10.759;MAF_USDA=2.941
NC_035086.1	15390119	.	T	C	.	.	MAF_INRAE=7.5;MAF_USDA=14.706
NC_035086.1	15390141	.	T	A	.	.	MAF_USDA=6.557
NC_035086.1	15390292	.	C	A	.	.	MAF_USDA=3.279
NC_035086.1	15390518	.	C	T	.	.	MAF_INRAE=45.57;MAF_USDA=25.294
NC_035086.1	15390547	.	G	T	.	.	MAF_USDA=3.279
NC_035086.1	15390751	.	G	T	.	.	MAF_USDA=2.353
NC_035086.1	15390763	.	C	G	.	.	MAF_USDA=4.098
NC_035086.1	15390783	.	G	C	.	.	MAF_USDA=2.459
NC_035086.1	15390836	.	C	T	.	.	MAF_INRAE=17.089;MAF_USDA=27.083
NC_035086.1	15391167	.	T	C	.	.	MAF_INRAE=18.354;MAF_USDA=39.583
NC_035086.1	15391203	.	C	A	.	.	MAF_INRAE=7.5;MAF_USDA=15.294
NC_035086.1	15391217	.	A	G	.	.	MAF_USDA=3.279
NC_035086.1	15391256	.	A	G	.	.	MAF_USDA=3.529
NC_035086.1	15391274	.	A	C	.	.	MAF_USDA=1.639
NC_035086.1	15391278	.	T	A	.	.	MAF_INRAE=10.526;MAF_USDA=2.083
NC_035086.1	15391303	.	A	G	.	.	MAF_USDA=3.529
NC_035086.1	15391325	.	C	A	.	.	MAF_USDA=8.333
NC_035086.1	15391398	.	T	A	.	.	MAF_INRAE=3.333;MAF_USDA=1.639
NC_035086.1	15391412	.	T	C	.	.	MAF_USDA=7.059
NC_035086.1	15391464	.	C	A	.	.	MAF_INRAE=1.667
NC_035086.1	15391475	.	T	C	.	.	MAF_INRAE=27.215;MAF_USDA=2.459
NC_035086.1	15391571	.	C	T	.	.	MAF_INRAE=5.263;MAF_USDA=1.667
NC_035086.1	15391730	.	G	T	.	.	MAF_INRAE=7.5;MAF_USDA=14.118
NC_035086.1	15391817	.	G	T	.	.	MAF_USDA=2.459
NC_035086.1	15391873	.	C	T	.	.	MAF_INRAE=18.987;MAF_USDA=24.118
NC_035086.1	15392029	.	A	T	.	.	MAF_USDA=2.459
NC_035086.1	15392060	.	C	A	.	.	MAF_USDA=1.639
NC_035086.1	15392082	.	A	G	.	.	MAF_INRAE=5.263;MAF_USDA=1.639
NC_035086.1	15392095	.	A	T	.	.	MAF_USDA=3.529
NC_035086.1	15392105	.	C	A	.	.	MAF_INRAE=13.333
NC_035086.1	15392137	.	T	A	.	.	MAF_INRAE=7.5;MAF_USDA=12.353
NC_035086.1	15392176	.	G	A	.	.	MAF_INRAE=7.5;MAF_USDA=14.706
NC_035086.1	15392197	.	C	T	.	.	MAF_INRAE=41.772;MAF_USDA=18.235
NC_035086.1	15392389	.	T	C	.	.	MAF_INRAE=5.0
NC_035086.1	15392390	.	G	T	.	.	MAF_INRAE=5.0
NC_035086.1	15392464	.	T	C	.	.	MAF_USDA=3.279
NC_035086.1	15392465	.	G	A	.	.	MAF_USDA=4.706
NC_035086.1	15392622	.	C	T	.	.	MAF_INRAE=11.667
NC_035086.1	15392637	.	T	G	.	.	MAF_INRAE=12.025;MAF_USDA=2.083
NC_035086.1	15392661	.	G	A	.	.	MAF_INRAE=7.5;MAF_USDA=14.118
NC_035086.1	15392861	.	A	G	.	.	MAF_INRAE=7.5;MAF_USDA=13.529
NC_035086.1	15392895	.	G	A	.	.	MAF_USDA=4.098
NC_035086.1	15392912	.	T	C	.	.	MAF_USDA=2.459
NC_035086.1	15393024	.	G	C	.	.	MAF_USDA=2.459
NC_035086.1	15393042	.	G	T	.	.	MAF_USDA=2.459
NC_035086.1	15393063	.	A	G	.	.	MAF_INRAE=7.5;MAF_USDA=14.118
NC_035086.1	15393069	.	C	A	.	.	MAF_INRAE=7.5;MAF_USDA=11.765
NC_035086.1	15393150	.	T	C	.	.	MAF_INRAE=7.5;MAF_USDA=14.706
NC_035086.1	15393154	.	C	A	.	.	MAF_USDA=6.25
NC_035086.1	15393186	.	C	T	.	.	MAF_INRAE=18.354;MAF_USDA=21.765
NC_035086.1	15393244	.	C	A	.	.	MAF_INRAE=17.089;MAF_USDA=40.0
NC_035086.1	15393275	.	C	T	.	.	MAF_INRAE=5.833;MAF_USDA=7.377
NC_035086.1	15393302	.	G	T	.	.	MAF_USDA=1.639
NC_035086.1	15393494	.	T	C	.	.	MAF_INRAE=7.5;MAF_USDA=14.706
NC_035086.1	15393553	.	G	A	.	.	MAF_INRAE=12.025;MAF_USDA=20.833
NC_035086.1	15393576	.	G	A	.	.	MAF_USDA=3.279
NC_035086.1	15393587	.	G	A	.	.	MAF_INRAE=10.759;MAF_USDA=21.765
NC_035086.1	15393714	.	C	T	.	.	MAF_INRAE=13.291;MAF_USDA=6.548
NC_035086.1	15393736	.	C	G	.	.	MAF_INRAE=5.833;MAF_USDA=7.5
NC_035086.1	15393763	.	T	G	.	.	MAF_INRAE=7.5;MAF_USDA=14.881
NC_035086.1	15393809	.	C	T	.	.	MAF_USDA=1.639
NC_035086.1	15393873	.	G	T	.	.	MAF_INRAE=7.5;MAF_USDA=15.294
NC_035086.1	15394045	.	G	A	.	.	MAF_USDA=2.459
NC_035086.1	15394061	.	A	G	.	.	MAF_INRAE=6.962;MAF_USDA=7.059
NC_035086.1	15394122	.	C	A	.	.	MAF_INRAE=12.5
NC_035086.1	15394142	.	G	A	.	.	MAF_USDA=2.459
NC_035086.1	15394163	.	A	G	.	.	MAF_INRAE=7.5;MAF_USDA=6.25
NC_035086.1	15394294	.	G	T	.	.	MAF_USDA=2.459
NC_035086.1	15394378	.	T	A	.	.	MAF_INRAE=24.051;MAF_USDA=26.471
NC_035086.1	15394436	.	A	G	.	.	MAF_INRAE=24.051;MAF_USDA=24.118
NC_035086.1	15394474	.	T	C	.	.	MAF_INRAE=5.833;MAF_USDA=12.295
NC_035086.1	15394477	.	G	T	.	.	MAF_USDA=2.083
NC_035086.1	15394482	.	T	G	.	.	MAF_INRAE=24.051;MAF_USDA=24.706
NC_035086.1	15394490	.	T	A	.	.	MAF_USDA=2.083
NC_035086.1	15394516	.	G	T	.	.	MAF_INRAE=23.418;MAF_USDA=23.529
NC_035086.1	15394526	.	A	C	.	.	MAF_INRAE=24.051;MAF_USDA=23.529
NC_035086.1	15394552	.	C	T	.	.	MAF_INRAE=24.051;MAF_USDA=23.529
NC_035086.1	15394554	.	G	A	.	.	MAF_INRAE=5.833;MAF_USDA=9.836
NC_035086.1	15394579	.	C	A	.	.	MAF_USDA=4.167
NC_035086.1	15394603	.	T	G	.	.	MAF_INRAE=24.684;MAF_USDA=28.235
NC_035086.1	15394620	.	T	C	.	.	MAF_INRAE=33.544;MAF_USDA=50.0
NC_035086.1	15394724	.	C	A	.	.	MAF_USDA=6.25
NC_035086.1	15395352	.	G	T	.	.	MAF_USDA=5.738
NC_035086.1	15395372	.	A	T	.	.	MAF_USDA=14.118
NC_035086.1	15395464	.	A	T	.	.	MAF_USDA=2.5
NC_035086.1	15395471	.	G	A	.	.	MAF_INRAE=13.291;MAF_USDA=7.143
NC_035086.1	15395549	.	T	A	.	.	MAF_USDA=2.459
NC_035086.1	15395574	.	G	T	.	.	MAF_INRAE=6.329;MAF_USDA=5.882
NC_035086.1	15395682	.	A	G	.	.	MAF_USDA=4.098
NC_035086.1	15395768	.	A	T	.	.	MAF_INRAE=18.354;MAF_USDA=10.0
NC_035086.1	15395806	.	T	C	.	.	MAF_INRAE=12.025;MAF_USDA=1.765
NC_035086.1	15395839	.	G	A	.	.	MAF_USDA=2.353
NC_035086.1	15395954	.	G	T	.	.	MAF_USDA=2.083
NC_035086.1	15395958	.	C	T	.	.	MAF_INRAE=3.333;MAF_USDA=1.639
NC_035086.1	15396003	.	A	G	.	.	MAF_USDA=48.235
NC_035086.1	15396032	.	G	T	.	.	MAF_INRAE=7.5;MAF_USDA=13.529
NC_035086.1	15396147	.	G	T	.	.	MAF_USDA=4.118
NC_035086.1	15396238	.	T	G	.	.	MAF_INRAE=39.873;MAF_USDA=38.235
NC_035086.1	15396241	.	A	C	.	.	MAF_INRAE=7.5;MAF_USDA=13.529
NC_035086.1	15396258	.	C	A	.	.	MAF_INRAE=12.5;MAF_USDA=4.167
NC_035086.1	15396303	.	T	G	.	.	MAF_INRAE=5.833;MAF_USDA=7.377
NC_035086.1	15396330	.	T	A	.	.	MAF_INRAE=2.532;MAF_USDA=1.639
NC_035086.1	15396365	.	G	A	.	.	MAF_INRAE=6.329;MAF_USDA=5.882
NC_035086.1	15396377	.	T	A	.	.	MAF_USDA=2.976
NC_035086.1	15396378	.	A	T	.	.	MAF_INRAE=3.333;MAF_USDA=1.667
NC_035086.1	15396390	.	A	T	.	.	MAF_INRAE=13.291;MAF_USDA=8.235
NC_035086.1	15396415	.	G	T	.	.	MAF_USDA=2.459
NC_035086.1	15396423	.	G	T	.	.	MAF_USDA=2.459
NC_035086.1	15396429	.	T	C	.	.	MAF_INRAE=12.658;MAF_USDA=13.529
NC_035086.1	15396436	.	A	G	.	.	MAF_INRAE=12.658;MAF_USDA=11.176
NC_035086.1	15396440	.	A	T	.	.	MAF_INRAE=3.333;MAF_USDA=1.639
NC_035086.1	15396508	.	A	T	.	.	MAF_USDA=2.083
NC_035086.1	15396694	.	G	A	.	.	MAF_INRAE=3.333
NC_035086.1	15396708	.	G	C	.	.	MAF_INRAE=7.5;MAF_USDA=11.765
NC_035086.1	15396727	.	A	C	.	.	MAF_INRAE=11.667
NC_035086.1	15396753	.	G	A	.	.	MAF_INRAE=5.263;MAF_USDA=12.353
NC_035086.1	15396787	.	G	A	.	.	MAF_USDA=5.738
NC_035086.1	15396817	.	T	A	.	.	MAF_USDA=5.738
NC_035086.1	15396829	.	G	A	.	.	MAF_INRAE=11.392;MAF_USDA=2.083
NC_035086.1	15396906	.	A	T	.	.	MAF_USDA=3.279
NC_035086.1	15396964	.	C	T	.	.	MAF_USDA=2.459
NC_035086.1	15397041	.	A	T	.	.	MAF_USDA=1.765
NC_035086.1	15397053	.	C	T	.	.	MAF_USDA=3.279
NC_035086.1	15397068	.	A	C	.	.	MAF_INRAE=15.823;MAF_USDA=38.824
NC_035086.1	15397132	.	T	C	.	.	MAF_INRAE=7.5
NC_035086.1	15397203	.	C	T	.	.	MAF_USDA=2.459
NC_035086.1	15397309	.	A	G	.	.	MAF_USDA=1.639
NC_035086.1	15397358	.	T	C	.	.	MAF_INRAE=28.481;MAF_USDA=16.393
NC_035086.1	15397371	.	A	G	.	.	MAF_INRAE=28.481;MAF_USDA=15.882
NC_035086.1	15397517	.	G	A	.	.	MAF_INRAE=3.333;MAF_USDA=1.695
NC_035086.1	15397611	.	G	A	.	.	MAF_INRAE=19.167;MAF_USDA=7.377
NC_035086.1	15397661	.	C	A	.	.	MAF_USDA=4.918
NC_035086.1	15397701	.	G	A	.	.	MAF_INRAE=10.759;MAF_USDA=19.412
NC_035086.1	15397755	.	A	C	.	.	MAF_INRAE=1.667
NC_035086.1	15397761	.	T	A	.	.	MAF_INRAE=28.481;MAF_USDA=4.167
NC_035086.1	15398009	.	C	T	.	.	MAF_INRAE=28.481;MAF_USDA=13.529
NC_035086.1	15398032	.	A	C	.	.	MAF_USDA=6.557
NC_035086.1	15398044	.	C	T	.	.	MAF_USDA=6.557
NC_035086.1	15398120	.	T	C	.	.	MAF_USDA=2.083
NC_035086.1	15398124	.	G	A	.	.	MAF_USDA=2.459
NC_035086.1	15398221	.	G	A	.	.	MAF_USDA=2.459
NC_035086.1	15398317	.	C	A	.	.	MAF_INRAE=12.025;MAF_USDA=4.118
NC_035086.1	15398351	.	A	G	.	.	MAF_INRAE=12.025;MAF_USDA=1.786
NC_035086.1	15398367	.	C	A	.	.	MAF_INRAE=11.392;MAF_USDA=20.833
NC_035086.1	15398383	.	A	T	.	.	MAF_INRAE=27.215;MAF_USDA=4.167
NC_035086.1	15398389	.	G	A	.	.	MAF_USDA=3.333
NC_035086.1	15398405	.	T	G	.	.	MAF_INRAE=13.291;MAF_USDA=12.712
NC_035086.1	15398411	.	C	A	.	.	MAF_USDA=5.0
NC_035086.1	15398425	.	A	T	.	.	MAF_INRAE=11.392
NC_035086.1	15398441	.	G	A	.	.	MAF_INRAE=27.215
NC_035086.1	15398464	.	C	T	.	.	MAF_INRAE=2.532;MAF_USDA=1.639
NC_035086.1	15398508	.	C	G	.	.	MAF_USDA=2.353
NC_035086.1	15398625	.	C	T	.	.	MAF_USDA=2.459
NC_035086.1	15398635	.	G	A	.	.	MAF_INRAE=1.667
NC_035086.1	15398646	.	A	T	.	.	MAF_INRAE=29.114;MAF_USDA=4.167
NC_035086.1	15398722	.	A	G	.	.	MAF_INRAE=18.987;MAF_USDA=21.176
NC_035086.1	15398724	.	G	T	.	.	MAF_USDA=3.279
NC_035086.1	15398748	.	G	A	.	.	MAF_INRAE=28.481;MAF_USDA=13.529
NC_035086.1	15398799	.	C	T	.	.	MAF_INRAE=12.025;MAF_USDA=1.765
NC_035086.1	15398864	.	C	T	.	.	MAF_INRAE=28.481;MAF_USDA=14.706
NC_035086.1	15398877	.	T	G	.	.	MAF_INRAE=2.5;MAF_USDA=4.918
NC_035086.1	15398891	.	G	T	.	.	MAF_USDA=3.279
NC_035086.1	15398936	.	T	C	.	.	MAF_INRAE=5.833;MAF_USDA=7.377
NC_035086.1	15399109	.	A	C	.	.	MAF_INRAE=5.263;MAF_USDA=20.833
NC_035086.1	15399112	.	A	C	.	.	MAF_USDA=20.833
NC_035086.1	15399137	.	G	A	.	.	MAF_INRAE=27.848;MAF_USDA=14.118
NC_035086.1	15399180	.	C	A	.	.	MAF_USDA=12.5
NC_035086.1	15399287	.	G	A	.	.	MAF_INRAE=5.833
NC_035086.1	15399289	.	A	T	.	.	MAF_INRAE=5.833
NC_035086.1	15399309	.	G	A	.	.	MAF_INRAE=7.5
NC_035086.1	15399313	.	A	C	.	.	MAF_INRAE=18.987;MAF_USDA=20.0
NC_035086.1	15399334	.	A	G	.	.	MAF_INRAE=45.57;MAF_USDA=20.588
NC_035086.1	15399451	.	A	T	.	.	MAF_USDA=5.882
NC_035086.1	15399566	.	A	G	.	.	MAF_INRAE=5.263;MAF_USDA=11.765
NC_035086.1	15399596	.	A	G	.	.	MAF_USDA=1.639
NC_035086.1	15399616	.	T	C	.	.	MAF_USDA=2.083
NC_035086.1	15399636	.	A	T	.	.	MAF_INRAE=9.167;MAF_USDA=6.25
NC_035086.1	15399640	.	T	A	.	.	MAF_USDA=1.639
NC_035086.1	15399645	.	A	T	.	.	MAF_INRAE=17.089;MAF_USDA=7.647
NC_035086.1	15399673	.	A	C	.	.	MAF_INRAE=5.833;MAF_USDA=9.016
NC_035086.1	15399712	.	T	G	.	.	MAF_INRAE=45.57;MAF_USDA=21.765
NC_035086.1	15399721	.	T	G	.	.	MAF_INRAE=47.468;MAF_USDA=37.059
NC_035086.1	15399757	.	A	G	.	.	MAF_INRAE=9.167;MAF_USDA=13.529
NC_035086.1	15399785	.	G	T	.	.	MAF_USDA=6.471
NC_035086.1	15399854	.	G	A	.	.	MAF_USDA=1.765
NC_035086.1	15399870	.	T	A	.	.	MAF_INRAE=11.667;MAF_USDA=5.882
NC_035086.1	15399887	.	A	T	.	.	MAF_USDA=1.639
NC_035086.1	15399895	.	T	C	.	.	MAF_USDA=2.083
NC_035086.1	15400043	.	C	A	.	.	MAF_INRAE=13.291;MAF_USDA=6.471
NC_035086.1	15400178	.	C	T	.	.	MAF_USDA=3.279
NC_035086.1	15400199	.	T	C	.	.	MAF_INRAE=9.167;MAF_USDA=15.882
NC_035086.1	15400242	.	G	T	.	.	MAF_INRAE=45.57;MAF_USDA=21.176
NC_035086.1	15400266	.	T	C	.	.	MAF_INRAE=24.051;MAF_USDA=21.176
NC_035086.1	15400268	.	C	T	.	.	MAF_USDA=2.941
NC_035086.1	15400281	.	G	A	.	.	MAF_INRAE=26.582;MAF_USDA=9.412
NC_035086.1	15400293	.	A	G	.	.	MAF_USDA=4.918
NC_035086.1	15400303	.	C	G	.	.	MAF_USDA=1.765
NC_035086.1	15400637	.	G	A	.	.	MAF_INRAE=47.468;MAF_USDA=37.059
NC_035086.1	15400639	.	C	T	.	.	MAF_INRAE=12.5;MAF_USDA=5.882
NC_035086.1	15400640	.	G	A	.	.	MAF_INRAE=6.329;MAF_USDA=2.353
NC_035086.1	15400654	.	C	T	.	.	MAF_INRAE=5.0;MAF_USDA=9.412
NC_035086.1	15400707	.	T	A	.	.	MAF_INRAE=27.215
NC_035086.1	15400736	.	G	A	.	.	MAF_USDA=6.471
NC_035086.1	15400757	.	C	T	.	.	MAF_USDA=1.765
NC_035086.1	15400758	.	G	A	.	.	MAF_INRAE=17.089;MAF_USDA=14.583
NC_035086.1	15400766	.	C	A	.	.	MAF_INRAE=27.215
NC_035086.1	15400767	.	G	A	.	.	MAF_INRAE=5.833;MAF_USDA=7.377
NC_035086.1	15400773	.	C	A	.	.	MAF_INRAE=5.833;MAF_USDA=8.197
NC_035086.1	15400813	.	A	G	.	.	MAF_INRAE=9.167;MAF_USDA=17.059
NC_035086.1	15400848	.	G	A	.	.	MAF_INRAE=5.263;MAF_USDA=1.639
NC_035086.1	15400920	.	G	A	.	.	MAF_USDA=1.639
NC_035086.1	15400930	.	T	C	.	.	MAF_USDA=1.639
NC_035086.1	15400950	.	A	G	.	.	MAF_USDA=1.639
NC_035086.1	15401249	.	G	A	.	.	MAF_INRAE=17.089;MAF_USDA=7.647
NC_035086.1	15401337	.	A	G	.	.	MAF_USDA=1.639
NC_035086.1	15401401	.	A	T	.	.	MAF_INRAE=13.291;MAF_USDA=4.118
NC_035086.1	15401418	.	C	T	.	.	MAF_USDA=2.459
NC_035086.1	15401672	.	T	G	.	.	MAF_USDA=1.639
NC_035086.1	15401887	.	G	A	.	.	MAF_USDA=3.279
NC_035086.1	15402050	.	G	A	.	.	MAF_USDA=4.118
NC_035086.1	15402130	.	T	A	.	.	MAF_INRAE=13.291;MAF_USDA=3.529
NC_035086.1	15402192	.	A	G	.	.	MAF_INRAE=2.5;MAF_USDA=5.833
NC_035086.1	15402330	.	G	A	.	.	MAF_INRAE=17.089;MAF_USDA=7.647
NC_035086.1	15402371	.	A	G	.	.	MAF_INRAE=39.873;MAF_USDA=26.471
NC_035086.1	15402397	.	G	T	.	.	MAF_USDA=4.706
NC_035086.1	15402410	.	T	A	.	.	MAF_INRAE=22.785;MAF_USDA=24.118
NC_035086.1	15402419	.	G	A	.	.	MAF_INRAE=37.342;MAF_USDA=29.167
NC_035086.1	15402470	.	G	A	.	.	MAF_INRAE=18.354;MAF_USDA=7.738
NC_035086.1	15402475	.	C	T	.	.	MAF_INRAE=5.833;MAF_USDA=7.5
NC_035086.1	15402482	.	T	G	.	.	MAF_INRAE=11.667
NC_035086.1	15402511	.	T	G	.	.	MAF_INRAE=10.0;MAF_USDA=10.714
NC_035086.1	15402595	.	T	G	.	.	MAF_USDA=1.639
NC_035086.1	15402777	.	T	G	.	.	MAF_INRAE=28.481;MAF_USDA=12.941
NC_035086.1	15402860	.	C	T	.	.	MAF_USDA=3.279
NC_035086.1	15402902	.	T	G	.	.	MAF_USDA=5.882
NC_035086.1	15403172	.	T	A	.	.	MAF_USDA=6.471
NC_035086.1	15403178	.	C	A	.	.	MAF_USDA=1.765
NC_035086.1	15403185	.	G	A	.	.	MAF_USDA=1.639
NC_035086.1	15403242	.	A	C	.	.	MAF_USDA=3.279
NC_035086.1	15403325	.	G	A	.	.	MAF_USDA=1.639
NC_035086.1	15403390	.	G	T	.	.	MAF_INRAE=10.526;MAF_USDA=2.083
NC_035086.1	15403441	.	C	A	.	.	MAF_USDA=3.279
NC_035086.1	15403462	.	T	G	.	.	MAF_INRAE=36.076;MAF_USDA=36.471
NC_035086.1	15403469	.	G	A	.	.	MAF_INRAE=36.709;MAF_USDA=35.294
NC_035086.1	15403504	.	A	C	.	.	MAF_INRAE=20.833;MAF_USDA=27.647
NC_035086.1	15403563	.	C	A	.	.	MAF_USDA=1.639
NC_035086.1	15403603	.	C	A	.	.	MAF_USDA=2.459
NC_035086.1	15403605	.	G	T	.	.	MAF_USDA=12.353
NC_035086.1	15403606	.	C	A	.	.	MAF_INRAE=41.772;MAF_USDA=31.765
NC_035086.1	15403609	.	G	T	.	.	MAF_INRAE=41.667;MAF_USDA=12.353
NC_035086.1	15403632	.	G	A	.	.	MAF_INRAE=10.759;MAF_USDA=2.083
NC_035086.1	15403687	.	G	A	.	.	MAF_INRAE=1.667
NC_035086.1	15403691	.	A	T	.	.	MAF_USDA=7.059
NC_035086.1	15403952	.	C	A	.	.	MAF_USDA=2.083
NC_035086.1	15405219	.	T	A	.	.	MAF_USDA=2.353
NC_035086.1	15405238	.	G	C	.	.	MAF_INRAE=1.667
NC_035086.1	15405382	.	G	A	.	.	MAF_USDA=3.529
NC_035086.1	15405406	.	T	G	.	.	MAF_USDA=4.167
NC_035086.1	15405598	.	G	T	.	.	MAF_USDA=2.459
NC_035086.1	15405645	.	G	A	.	.	MAF_INRAE=5.263;MAF_USDA=1.639
NC_035086.1	15405697	.	A	G	.	.	MAF_USDA=1.639
NC_035086.1	15405954	.	C	G	.	.	MAF_USDA=2.459
NC_035086.1	15406140	.	G	T	.	.	MAF_INRAE=5.263;MAF_USDA=20.833
NC_035086.1	15406155	.	T	C	.	.	MAF_INRAE=5.263;MAF_USDA=1.639
NC_035086.1	15406240	.	C	A	.	.	MAF_USDA=5.882
NC_035086.1	15406299	.	T	G	.	.	MAF_INRAE=39.241;MAF_USDA=17.647
NC_035086.1	15406428	.	A	T	.	.	MAF_USDA=31.25
NC_035086.1	15406502	.	A	G	.	.	MAF_INRAE=1.667
NC_035086.1	15406506	.	C	T	.	.	MAF_USDA=3.529
NC_035086.1	15406516	.	C	T	.	.	MAF_USDA=4.098
NC_035086.1	15406538	.	T	C	.	.	MAF_INRAE=12.5;MAF_USDA=7.647
NC_035086.1	15406575	.	T	G	.	.	MAF_INRAE=5.0
NC_035086.1	15406594	.	T	C	.	.	MAF_USDA=2.353
NC_035086.1	15406609	.	G	T	.	.	MAF_INRAE=44.937;MAF_USDA=31.765
NC_035086.1	15406634	.	T	G	.	.	MAF_USDA=3.279
NC_035086.1	15406670	.	C	G	.	.	MAF_INRAE=2.5;MAF_USDA=4.918
NC_035086.1	15406789	.	T	C	.	.	MAF_USDA=3.279
NC_035086.1	15406797	.	G	A	.	.	MAF_USDA=1.639
NC_035086.1	15406822	.	A	C	.	.	MAF_USDA=2.459
NC_035086.1	15406824	.	C	A	.	.	MAF_INRAE=44.937;MAF_USDA=32.353
NC_035086.1	15406842	.	T	C	.	.	MAF_INRAE=3.333;MAF_USDA=1.639
NC_035086.1	15406848	.	A	C	.	.	MAF_INRAE=21.053
NC_035086.1	15406914	.	A	C	.	.	MAF_INRAE=40.506;MAF_USDA=12.295
NC_035086.1	15406928	.	T	A	.	.	MAF_INRAE=5.263
NC_035086.1	15407039	.	G	A	.	.	MAF_INRAE=5.0
NC_035086.1	15407133	.	C	T	.	.	MAF_INRAE=2.532;MAF_USDA=8.824
NC_035086.1	15407154	.	A	G	.	.	MAF_INRAE=13.291;MAF_USDA=12.353
NC_035086.1	15407237	.	G	T	.	.	MAF_USDA=1.639
NC_035086.1	15407348	.	T	C	.	.	MAF_USDA=3.529
NC_035086.1	15407379	.	A	T	.	.	MAF_INRAE=15.789;MAF_USDA=10.417
NC_035086.1	15407428	.	C	T	.	.	MAF_USDA=2.459
NC_035086.1	15407459	.	G	A	.	.	MAF_USDA=6.557
NC_035086.1	15407472	.	G	A	.	.	MAF_USDA=3.279
NC_035086.1	15407500	.	A	G	.	.	MAF_USDA=1.639
NC_035086.1	15407528	.	G	A	.	.	MAF_INRAE=26.582
NC_035086.1	15407546	.	A	G	.	.	MAF_INRAE=2.532;MAF_USDA=8.824
NC_035086.1	15407583	.	T	C	.	.	MAF_INRAE=45.57;MAF_USDA=36.471
NC_035086.1	15407592	.	C	T	.	.	MAF_INRAE=45.57;MAF_USDA=30.0
NC_035086.1	15407603	.	G	A	.	.	MAF_USDA=12.353
NC_035086.1	15407620	.	T	C	.	.	MAF_INRAE=13.291;MAF_USDA=3.529
NC_035086.1	15407621	.	G	T	.	.	MAF_INRAE=39.873;MAF_USDA=17.647
NC_035086.1	15407709	.	C	G	.	.	MAF_USDA=1.639
NC_035086.1	15407721	.	C	A	.	.	MAF_INRAE=42.405;MAF_USDA=31.176
NC_035086.1	15407909	.	G	C	.	.	MAF_USDA=5.882
NC_035086.1	15407920	.	C	A	.	.	MAF_INRAE=32.911;MAF_USDA=35.294
NC_035086.1	15407923	.	T	C	.	.	MAF_INRAE=31.667;MAF_USDA=38.824
NC_035086.1	15407984	.	A	C	.	.	MAF_INRAE=27.215;MAF_USDA=45.882
NC_035086.1	15408028	.	G	A	.	.	MAF_INRAE=9.167
NC_035086.1	15408069	.	A	T	.	.	MAF_INRAE=2.532;MAF_USDA=8.824
NC_035086.1	15408220	.	A	C	.	.	MAF_INRAE=12.658;MAF_USDA=2.941
NC_035086.1	15408233	.	A	T	.	.	MAF_USDA=1.639
NC_035086.1	15408250	.	T	C	.	.	MAF_INRAE=12.658;MAF_USDA=2.083
NC_035086.1	15408252	.	T	C	.	.	MAF_INRAE=20.833;MAF_USDA=42.941
NC_035086.1	15408488	.	T	A	.	.	MAF_INRAE=5.263;MAF_USDA=8.824
NC_035086.1	15408491	.	C	A	.	.	MAF_INRAE=3.333;MAF_USDA=5.882
NC_035086.1	15408498	.	T	G	.	.	MAF_USDA=5.882
NC_035086.1	15408519	.	C	T	.	.	MAF_USDA=2.459
NC_035086.1	15408573	.	T	A	.	.	MAF_USDA=2.459
NC_035086.1	15408711	.	T	A	.	.	MAF_INRAE=9.167
NC_035086.1	15408856	.	C	A	.	.	MAF_USDA=21.176
NC_035086.1	15408876	.	G	T	.	.	MAF_INRAE=5.263;MAF_USDA=20.833
NC_035086.1	15408887	.	A	C	.	.	MAF_INRAE=33.544;MAF_USDA=27.647
NC_035086.1	15408918	.	A	T	.	.	MAF_USDA=17.059
NC_035086.1	15409001	.	T	G	.	.	MAF_USDA=20.0
NC_035086.1	15409039	.	C	T	.	.	MAF_INRAE=10.759;MAF_USDA=2.083
NC_035086.1	15409046	.	C	G	.	.	MAF_USDA=12.941
NC_035086.1	15409103	.	G	T	.	.	MAF_INRAE=9.167;MAF_USDA=1.639
NC_035086.1	15409131	.	T	A	.	.	MAF_INRAE=5.833;MAF_USDA=9.412
NC_035086.1	15409200	.	A	C	.	.	MAF_USDA=4.706
NC_035086.1	15409242	.	T	C	.	.	MAF_INRAE=12.5;MAF_USDA=7.647
NC_035086.1	15409395	.	A	G	.	.	MAF_USDA=2.459
NC_035086.1	15409469	.	T	A	.	.	MAF_USDA=1.639
NC_035086.1	15409478	.	G	T	.	.	MAF_USDA=1.639
NC_035086.1	15409487	.	G	C	.	.	MAF_INRAE=13.291;MAF_USDA=15.294
NC_035086.1	15409527	.	A	G	.	.	MAF_INRAE=5.0
NC_035086.1	15409528	.	C	A	.	.	MAF_INRAE=5.0
NC_035086.1	15409542	.	T	G	.	.	MAF_USDA=1.639
NC_035086.1	15409626	.	A	G	.	.	MAF_USDA=7.377
NC_035086.1	15409687	.	C	G	.	.	MAF_INRAE=5.833;MAF_USDA=16.471
NC_035086.1	15409739	.	T	G	.	.	MAF_INRAE=2.5;MAF_USDA=12.353
NC_035086.1	15409890	.	G	A	.	.	MAF_INRAE=15.789;MAF_USDA=10.417
NC_035086.1	15409936	.	G	A	.	.	MAF_INRAE=18.354;MAF_USDA=11.176
NC_035086.1	15409938	.	G	A	.	.	MAF_INRAE=9.167;MAF_USDA=4.098
NC_035086.1	15409998	.	G	A	.	.	MAF_INRAE=2.5;MAF_USDA=6.557
NC_035086.1	15410151	.	G	A	.	.	MAF_INRAE=2.5;MAF_USDA=7.647
NC_035086.1	15410157	.	G	A	.	.	MAF_INRAE=2.5;MAF_USDA=6.557
NC_035086.1	15410273	.	A	T	.	.	MAF_INRAE=7.5
NC_035086.1	15410277	.	G	A	.	.	MAF_USDA=3.279
NC_035086.1	15410299	.	G	A	.	.	MAF_INRAE=21.519;MAF_USDA=16.667
NC_035086.1	15410343	.	C	T	.	.	MAF_INRAE=5.263;MAF_USDA=11.765
NC_035086.1	15410459	.	C	A	.	.	MAF_USDA=4.167
NC_035086.1	15410494	.	T	A	.	.	MAF_INRAE=13.291;MAF_USDA=3.529
NC_035086.1	15410689	.	A	C	.	.	MAF_INRAE=9.167
NC_035086.1	15410697	.	A	T	.	.	MAF_INRAE=12.5;MAF_USDA=8.235
NC_035086.1	15410733	.	A	G	.	.	MAF_INRAE=5.263;MAF_USDA=1.639
NC_035086.1	15410804	.	A	C	.	.	MAF_USDA=3.279
NC_035086.1	15410895	.	T	A	.	.	MAF_INRAE=5.063;MAF_USDA=6.548
NC_035086.1	15411097	.	G	T	.	.	MAF_INRAE=3.333
NC_035086.1	15411101	.	G	A	.	.	MAF_USDA=7.647
NC_035086.1	15411227	.	C	T	.	.	MAF_INRAE=11.667
NC_035086.1	15411312	.	G	A	.	.	MAF_INRAE=5.263;MAF_USDA=11.765
NC_035086.1	15411530	.	G	T	.	.	MAF_INRAE=12.025;MAF_USDA=2.941
NC_035086.1	15411638	.	G	T	.	.	MAF_USDA=7.647
NC_035086.1	15411808	.	T	A	.	.	MAF_USDA=9.836
NC_035086.1	15411927	.	G	T	.	.	MAF_USDA=5.882
NC_035086.1	15412002	.	A	G	.	.	MAF_INRAE=13.291;MAF_USDA=4.118
NC_035086.1	15412125	.	C	T	.	.	MAF_INRAE=13.924;MAF_USDA=7.059
NC_035086.1	15412151	.	C	A	.	.	MAF_INRAE=2.5;MAF_USDA=10.656
NC_035086.1	15412350	.	T	A	.	.	MAF_INRAE=2.5;MAF_USDA=6.557
NC_035086.1	15412351	.	G	T	.	.	MAF_INRAE=2.5;MAF_USDA=6.557
NC_035086.1	15412419	.	A	G	.	.	MAF_INRAE=46.835;MAF_USDA=28.824
NC_035086.1	15412495	.	G	C	.	.	MAF_USDA=14.118
NC_035086.1	15412518	.	T	C	.	.	MAF_INRAE=2.5;MAF_USDA=4.706
NC_035086.1	15412709	.	G	A	.	.	MAF_USDA=2.459
NC_035086.1	15412781	.	G	T	.	.	MAF_USDA=7.647
NC_035086.1	15412791	.	G	C	.	.	MAF_INRAE=3.333;MAF_USDA=4.706
NC_035086.1	15412824	.	C	T	.	.	MAF_INRAE=31.646;MAF_USDA=22.353
NC_035086.1	15412839	.	G	C	.	.	MAF_USDA=7.647
NC_035086.1	15412870	.	A	G	.	.	MAF_INRAE=5.063;MAF_USDA=4.167
NC_035086.1	15412890	.	G	A	.	.	MAF_INRAE=9.167
NC_035086.1	15412906	.	C	T	.	.	MAF_INRAE=27.215
NC_035086.1	15412928	.	C	T	.	.	MAF_USDA=1.639
NC_035086.1	15412959	.	G	T	.	.	MAF_INRAE=32.278;MAF_USDA=29.412
NC_035086.1	15412992	.	G	A	.	.	MAF_INRAE=30.38;MAF_USDA=15.882
NC_035086.1	15413033	.	A	G	.	.	MAF_USDA=6.25
NC_035086.1	15413039	.	A	C	.	.	MAF_INRAE=13.291;MAF_USDA=14.118
NC_035086.1	15413059	.	T	C	.	.	MAF_INRAE=18.354;MAF_USDA=10.588
NC_035086.1	15413061	.	A	G	.	.	MAF_INRAE=30.38;MAF_USDA=28.235
NC_035086.1	15413135	.	A	G	.	.	MAF_INRAE=3.333;MAF_USDA=4.118
NC_035086.1	15413136	.	G	A	.	.	MAF_INRAE=44.167;MAF_USDA=25.882
NC_035086.1	15413166	.	G	A	.	.	MAF_INRAE=12.658;MAF_USDA=2.353
NC_035086.1	15413293	.	G	A	.	.	MAF_USDA=14.706
NC_035086.1	15413334	.	G	T	.	.	MAF_USDA=7.738
NC_035086.1	15413340	.	G	C	.	.	MAF_USDA=1.667
NC_035086.1	15413347	.	C	A	.	.	MAF_INRAE=5.0
NC_035086.1	15413351	.	C	T	.	.	MAF_INRAE=2.5;MAF_USDA=5.0
NC_035086.1	15413354	.	C	A	.	.	MAF_USDA=1.667
NC_035086.1	15413510	.	T	C	.	.	MAF_INRAE=13.291;MAF_USDA=12.941
NC_035086.1	15413516	.	A	T	.	.	MAF_INRAE=3.333;MAF_USDA=4.706
NC_035086.1	15413518	.	T	C	.	.	MAF_USDA=1.765
NC_035086.1	15413563	.	G	T	.	.	MAF_INRAE=2.5;MAF_USDA=6.557
NC_035086.1	15413602	.	G	T	.	.	MAF_USDA=1.639
NC_035086.1	15413635	.	T	C	.	.	MAF_USDA=2.083
NC_035086.1	15413752	.	G	A	.	.	MAF_INRAE=46.203;MAF_USDA=27.647
NC_035086.1	15413792	.	A	C	.	.	MAF_INRAE=1.667
NC_035086.1	15413816	.	G	T	.	.	MAF_INRAE=32.278;MAF_USDA=26.471
NC_035086.1	15413826	.	G	T	.	.	MAF_USDA=1.639
NC_035086.1	15413863	.	T	A	.	.	MAF_USDA=3.279
NC_035086.1	15413864	.	A	T	.	.	MAF_USDA=3.279
NC_035086.1	15413946	.	C	A	.	.	MAF_INRAE=2.5;MAF_USDA=6.557
NC_035086.1	15414091	.	C	T	.	.	MAF_INRAE=5.0;MAF_USDA=4.098
NC_035086.1	15414108	.	A	T	.	.	MAF_USDA=2.459
NC_035086.1	15414198	.	T	C	.	.	MAF_INRAE=32.278;MAF_USDA=14.118
NC_035086.1	15414200	.	A	T	.	.	MAF_INRAE=34.167;MAF_USDA=16.471
NC_035086.1	15414269	.	A	T	.	.	MAF_USDA=12.941
NC_035086.1	15414304	.	G	T	.	.	MAF_INRAE=5.063;MAF_USDA=22.353
NC_035086.1	15414305	.	A	T	.	.	MAF_INRAE=5.0;MAF_USDA=22.353
NC_035086.1	15414318	.	T	A	.	.	MAF_INRAE=2.5;MAF_USDA=6.557
NC_035086.1	15414532	.	T	A	.	.	MAF_USDA=2.459
NC_035086.1	15414627	.	T	C	.	.	MAF_INRAE=3.333;MAF_USDA=4.706
NC_035086.1	15414669	.	G	C	.	.	MAF_INRAE=48.101;MAF_USDA=28.824
NC_035086.1	15414672	.	C	T	.	.	MAF_INRAE=5.063
NC_035086.1	15414673	.	G	A	.	.	MAF_INRAE=28.481;MAF_USDA=14.118
NC_035086.1	15414688	.	C	T	.	.	MAF_INRAE=11.667;MAF_USDA=4.706
NC_035086.1	15414726	.	A	T	.	.	MAF_INRAE=31.013;MAF_USDA=18.824
NC_035086.1	15414861	.	G	C	.	.	MAF_INRAE=32.278;MAF_USDA=25.294
NC_035086.1	15414884	.	G	A	.	.	MAF_INRAE=9.167
NC_035086.1	15414894	.	A	G	.	.	MAF_INRAE=13.291;MAF_USDA=17.059
NC_035086.1	15414903	.	C	A	.	.	MAF_USDA=1.639
NC_035086.1	15414933	.	A	G	.	.	MAF_USDA=3.279
NC_035086.1	15415219	.	G	A	.	.	MAF_INRAE=5.063;MAF_USDA=22.353
NC_035086.1	15415254	.	C	T	.	.	MAF_INRAE=13.924;MAF_USDA=17.059
NC_035086.1	15415255	.	G	A	.	.	MAF_INRAE=2.5;MAF_USDA=6.557
NC_035086.1	15415262	.	T	A	.	.	MAF_USDA=1.639
NC_035086.1	15415279	.	C	A	.	.	MAF_INRAE=37.342;MAF_USDA=48.824
NC_035086.1	15415380	.	T	A	.	.	MAF_USDA=3.529
NC_035086.1	15415381	.	C	A	.	.	MAF_USDA=3.529
NC_035086.1	15415499	.	T	A	.	.	MAF_INRAE=12.025;MAF_USDA=2.941
NC_035086.1	15415680	.	C	A	.	.	MAF_INRAE=2.5;MAF_USDA=4.918
NC_035086.1	15415681	.	C	T	.	.	MAF_USDA=3.279
NC_035086.1	15415725	.	A	C	.	.	MAF_USDA=6.25
NC_035086.1	15415739	.	T	A	.	.	MAF_USDA=6.25
NC_035086.1	15415740	.	G	T	.	.	MAF_USDA=6.25
NC_035086.1	15416007	.	C	T	.	.	MAF_INRAE=5.063;MAF_USDA=16.471
NC_035086.1	15416021	.	T	A	.	.	MAF_INRAE=32.278;MAF_USDA=25.882
NC_035086.1	15416023	.	G	T	.	.	MAF_INRAE=15.0;MAF_USDA=7.059
NC_035086.1	15416028	.	A	T	.	.	MAF_USDA=3.279
NC_035086.1	15416149	.	G	T	.	.	MAF_INRAE=3.333;MAF_USDA=9.836
NC_035086.1	15416153	.	C	T	.	.	MAF_INRAE=3.333;MAF_USDA=1.639
NC_035086.1	15416200	.	T	A	.	.	MAF_INRAE=9.167
NC_035086.1	15416279	.	T	A	.	.	MAF_INRAE=30.38;MAF_USDA=14.118
NC_035086.1	15416383	.	A	G	.	.	MAF_USDA=4.167
NC_035086.1	15416443	.	G	A	.	.	MAF_USDA=1.176
NC_035086.1	15416670	.	A	T	.	.	MAF_INRAE=1.667
NC_035086.1	15416681	.	G	A	.	.	MAF_INRAE=1.667
NC_035086.1	15416706	.	A	G	.	.	MAF_USDA=1.639
NC_035086.1	15416749	.	C	T	.	.	MAF_USDA=3.529
NC_035086.1	15416791	.	A	T	.	.	MAF_USDA=4.918
NC_035086.1	15416861	.	C	T	.	.	MAF_INRAE=9.167
NC_035086.1	15416926	.	C	A	.	.	MAF_INRAE=30.38;MAF_USDA=14.118
NC_035086.1	15417075	.	G	C	.	.	MAF_USDA=7.059
NC_035086.1	15417117	.	A	T	.	.	MAF_USDA=1.765
NC_035086.1	15417207	.	T	C	.	.	MAF_INRAE=49.367;MAF_USDA=34.118
NC_035086.1	15417232	.	G	A	.	.	MAF_USDA=3.279
NC_035086.1	15417297	.	C	T	.	.	MAF_USDA=1.639
NC_035086.1	15417310	.	C	T	.	.	MAF_USDA=2.459
NC_035086.1	15417481	.	G	T	.	.	MAF_USDA=6.557
NC_035086.1	15417486	.	C	T	.	.	MAF_INRAE=48.734;MAF_USDA=31.176
NC_035086.1	15417505	.	T	C	.	.	MAF_USDA=9.016
NC_035086.1	15417506	.	G	A	.	.	MAF_USDA=8.197
NC_035086.1	15417528	.	A	G	.	.	MAF_USDA=11.475
NC_035086.1	15417554	.	G	A	.	.	MAF_USDA=2.459
NC_035086.1	15417563	.	T	A	.	.	MAF_INRAE=12.658;MAF_USDA=2.941
NC_035086.1	15417566	.	T	C	.	.	MAF_INRAE=10.0;MAF_USDA=2.941
NC_035086.1	15417576	.	A	C	.	.	MAF_USDA=9.836
NC_035086.1	15417641	.	C	T	.	.	MAF_INRAE=15.789;MAF_USDA=10.417
NC_035086.1	15417646	.	C	T	.	.	MAF_USDA=4.098
NC_035086.1	15417651	.	C	A	.	.	MAF_USDA=1.639
NC_035086.1	15417663	.	C	T	.	.	MAF_INRAE=3.333;MAF_USDA=1.639
NC_035086.1	15417708	.	T	A	.	.	MAF_INRAE=3.333;MAF_USDA=4.118
NC_035086.1	15417729	.	G	A	.	.	MAF_USDA=1.639
NC_035086.1	15417925	.	C	T	.	.	MAF_USDA=2.459
NC_035086.1	15417952	.	C	T	.	.	MAF_USDA=1.639
NC_035086.1	15417957	.	A	T	.	.	MAF_USDA=3.279
NC_035086.1	15417997	.	T	C	.	.	MAF_USDA=7.377
NC_035086.1	15418029	.	G	A	.	.	MAF_USDA=8.333
NC_035086.1	15418031	.	C	A	.	.	MAF_USDA=14.583
NC_035086.1	15418058	.	C	A	.	.	MAF_USDA=18.75
NC_035086.1	15418061	.	C	T	.	.	MAF_USDA=11.667
NC_035086.1	15418064	.	C	T	.	.	MAF_USDA=11.667
NC_035086.1	15418071	.	G	A	.	.	MAF_USDA=13.333
NC_035086.1	15418079	.	G	C	.	.	MAF_USDA=11.667
NC_035086.1	15418080	.	C	T	.	.	MAF_USDA=41.667
NC_035086.1	15418081	.	A	C	.	.	MAF_USDA=41.667
NC_035086.1	15418085	.	A	C	.	.	MAF_USDA=22.917
NC_035086.1	15418086	.	G	T	.	.	MAF_USDA=10.833
NC_035086.1	15418100	.	T	C	.	.	MAF_USDA=7.377
NC_035086.1	15418133	.	C	A	.	.	MAF_INRAE=30.38;MAF_USDA=13.69
NC_035086.1	15418239	.	A	C	.	.	MAF_USDA=2.083
NC_035086.1	15418319	.	T	C	.	.	MAF_USDA=2.083
NC_035086.1	15418321	.	C	A	.	.	MAF_USDA=2.353
NC_035086.1	15418376	.	C	T	.	.	MAF_USDA=8.235
NC_035086.1	15418395	.	A	G	.	.	MAF_USDA=1.639
NC_035086.1	15418400	.	C	T	.	.	MAF_INRAE=5.833
NC_035086.1	15418402	.	A	C	.	.	MAF_INRAE=5.833;MAF_USDA=8.333
NC_035086.1	15418422	.	A	G	.	.	MAF_USDA=1.639
NC_035086.1	15418427	.	C	T	.	.	MAF_INRAE=1.667
NC_035086.1	15418428	.	C	T	.	.	MAF_USDA=14.754
NC_035086.1	15418429	.	A	C	.	.	MAF_INRAE=1.667
NC_035086.1	15418448	.	A	G	.	.	MAF_USDA=17.797
NC_035086.1	15418450	.	T	G	.	.	MAF_USDA=16.102
NC_035086.1	15418459	.	G	A	.	.	MAF_USDA=16.667
NC_035086.1	15418461	.	T	C	.	.	MAF_USDA=17.5
NC_035086.1	15418515	.	C	T	.	.	MAF_INRAE=2.5
NC_035086.1	15418529	.	G	A	.	.	MAF_USDA=12.5
NC_035086.1	15418566	.	T	C	.	.	MAF_USDA=19.672
NC_035086.1	15418570	.	A	G	.	.	MAF_USDA=9.016
NC_035086.1	15418572	.	A	G	.	.	MAF_USDA=19.672
NC_035086.1	15418578	.	C	T	.	.	MAF_USDA=3.279
NC_035086.1	15418592	.	C	T	.	.	MAF_USDA=20.833
NC_035086.1	15418655	.	C	T	.	.	MAF_USDA=6.522
NC_035086.1	15418753	.	A	G	.	.	MAF_USDA=4.118
NC_035086.1	15418836	.	G	A	.	.	MAF_INRAE=32.278;MAF_USDA=19.412
NC_035086.1	15418847	.	C	T	.	.	MAF_INRAE=5.063;MAF_USDA=22.353
NC_035086.1	15418869	.	C	T	.	.	MAF_USDA=5.882
NC_035086.1	15418881	.	G	C	.	.	MAF_USDA=7.059
NC_035086.1	15418989	.	A	G	.	.	MAF_INRAE=5.063;MAF_USDA=16.471
NC_035086.1	15418995	.	G	A	.	.	MAF_INRAE=5.063;MAF_USDA=23.529
NC_035086.1	15419024	.	A	T	.	.	MAF_INRAE=18.354;MAF_USDA=33.333
NC_035086.1	15419028	.	G	T	.	.	MAF_INRAE=45.0;MAF_USDA=26.471
NC_035086.1	15419083	.	C	T	.	.	MAF_USDA=6.471
NC_035086.1	15419117	.	C	T	.	.	MAF_INRAE=5.0
NC_035086.1	15419140	.	C	A	.	.	MAF_INRAE=9.167;MAF_USDA=4.098
NC_035086.1	15419162	.	T	C	.	.	MAF_USDA=6.557
NC_035086.1	15419217	.	G	T	.	.	MAF_INRAE=18.354;MAF_USDA=10.588
NC_035086.1	15419241	.	G	A	.	.	MAF_INRAE=3.333;MAF_USDA=11.176
NC_035086.1	15419243	.	C	T	.	.	MAF_USDA=2.459
NC_035086.1	15419281	.	A	C	.	.	MAF_INRAE=12.658;MAF_USDA=2.941
NC_035086.1	15419473	.	C	A	.	.	MAF_USDA=1.639
NC_035086.1	15419538	.	C	A	.	.	MAF_USDA=3.529
NC_035086.1	15419551	.	T	C	.	.	MAF_INRAE=5.063;MAF_USDA=34.706
NC_035086.1	15419570	.	A	G	.	.	MAF_USDA=4.098
NC_035086.1	15419617	.	T	A	.	.	MAF_INRAE=5.0
NC_035086.1	15419639	.	A	T	.	.	MAF_USDA=4.918
NC_035086.1	15419643	.	C	A	.	.	MAF_USDA=4.918
NC_035086.1	15419823	.	C	T	.	.	MAF_INRAE=10.0
NC_035086.1	15419857	.	C	T	.	.	MAF_USDA=4.706
NC_035086.1	15419900	.	C	T	.	.	MAF_INRAE=3.333;MAF_USDA=4.118
NC_035086.1	15419912	.	C	T	.	.	MAF_INRAE=46.835;MAF_USDA=28.235
NC_035086.1	15419913	.	A	G	.	.	MAF_INRAE=12.5;MAF_USDA=14.118
NC_035086.1	15419916	.	G	T	.	.	MAF_USDA=1.639
NC_035086.1	15419952	.	G	C	.	.	MAF_INRAE=9.167;MAF_USDA=4.918
NC_035086.1	15419973	.	C	T	.	.	MAF_INRAE=13.291;MAF_USDA=14.118
NC_035086.1	15420012	.	T	A	.	.	MAF_INRAE=5.063;MAF_USDA=31.176
NC_035086.1	15420013	.	T	A	.	.	MAF_USDA=7.059
NC_035086.1	15420136	.	C	G	.	.	MAF_INRAE=21.519;MAF_USDA=14.583
NC_035086.1	15420191	.	C	T	.	.	MAF_INRAE=1.667;MAF_USDA=6.557
NC_035086.1	15420335	.	G	T	.	.	MAF_INRAE=11.667;MAF_USDA=14.118
NC_035086.1	15420441	.	G	T	.	.	MAF_USDA=7.059
NC_035086.1	15420461	.	A	C	.	.	MAF_USDA=1.639
NC_035086.1	15420482	.	G	A	.	.	MAF_USDA=1.639
NC_035086.1	15420498	.	C	G	.	.	MAF_INRAE=32.278;MAF_USDA=18.824
NC_035086.1	15420530	.	C	G	.	.	MAF_USDA=1.639
NC_035086.1	15420552	.	C	T	.	.	MAF_INRAE=28.481;MAF_USDA=16.471
NC_035086.1	15420714	.	A	G	.	.	MAF_USDA=5.738
NC_035086.1	15420716	.	G	T	.	.	MAF_INRAE=5.263;MAF_USDA=20.833
NC_035086.1	15420723	.	T	G	.	.	MAF_INRAE=5.0
NC_035086.1	15420752	.	G	T	.	.	MAF_INRAE=32.911;MAF_USDA=19.412
NC_035086.1	15420801	.	C	T	.	.	MAF_INRAE=32.911;MAF_USDA=19.412
NC_035086.1	15420805	.	T	A	.	.	MAF_USDA=2.353
NC_035086.1	15420806	.	C	T	.	.	MAF_USDA=2.353
NC_035086.1	15420821	.	C	T	.	.	MAF_USDA=5.882
NC_035086.1	15420827	.	A	C	.	.	MAF_INRAE=13.291;MAF_USDA=17.647
NC_035086.1	15420848	.	C	T	.	.	MAF_INRAE=2.5;MAF_USDA=6.557
NC_035086.1	15420849	.	G	A	.	.	MAF_INRAE=5.063;MAF_USDA=32.353
NC_035086.1	15420850	.	T	C	.	.	MAF_USDA=4.918
NC_035086.1	15420891	.	A	G	.	.	MAF_INRAE=13.291;MAF_USDA=15.294
NC_035086.1	15421077	.	T	C	.	.	MAF_INRAE=5.263;MAF_USDA=1.639
NC_035086.1	15421228	.	T	G	.	.	MAF_INRAE=17.722;MAF_USDA=20.492
NC_035086.1	15421250	.	T	G	.	.	MAF_INRAE=32.911;MAF_USDA=18.824
NC_035086.1	15421288	.	A	C	.	.	MAF_INRAE=46.203;MAF_USDA=27.647
NC_035086.1	15421342	.	A	G	.	.	MAF_INRAE=37.342;MAF_USDA=48.824
NC_035086.1	15421364	.	C	T	.	.	MAF_USDA=1.639
NC_035086.1	15421627	.	C	A	.	.	MAF_INRAE=3.333;MAF_USDA=4.118
NC_035086.1	15421741	.	C	T	.	.	MAF_INRAE=19.167;MAF_USDA=33.333
NC_035086.1	15421746	.	A	G	.	.	MAF_INRAE=2.632;MAF_USDA=33.333
NC_035086.1	15421776	.	A	G	.	.	MAF_USDA=31.25
NC_035086.1	15421819	.	C	T	.	.	MAF_USDA=7.5
NC_035086.1	15421839	.	A	G	.	.	MAF_USDA=50.0
NC_035086.1	15422419	.	A	T	.	.	MAF_INRAE=2.5
NC_035086.1	15422445	.	T	C	.	.	MAF_USDA=6.25
NC_035086.1	15422527	.	C	T	.	.	MAF_USDA=18.235
NC_035086.1	15422553	.	C	A	.	.	MAF_USDA=2.459
NC_035086.1	15422554	.	A	C	.	.	MAF_USDA=2.459
NC_035086.1	15422574	.	C	T	.	.	MAF_USDA=14.706
NC_035086.1	15422588	.	C	T	.	.	MAF_USDA=17.647
NC_035086.1	15422863	.	C	A	.	.	MAF_INRAE=1.667
NC_035086.1	15422888	.	A	C	.	.	MAF_INRAE=2.5;MAF_USDA=6.557
NC_035086.1	15422912	.	T	A	.	.	MAF_USDA=6.471
NC_035086.1	15422942	.	G	T	.	.	MAF_INRAE=5.0;MAF_USDA=5.738
NC_035086.1	15422973	.	C	A	.	.	MAF_USDA=1.639
NC_035086.1	15423043	.	T	C	.	.	MAF_USDA=4.098
NC_035086.1	15423375	.	G	A	.	.	MAF_USDA=6.557
NC_035086.1	15423381	.	A	G	.	.	MAF_USDA=4.167
NC_035086.1	15423414	.	C	G	.	.	MAF_USDA=4.167
NC_035086.1	15423439	.	G	T	.	.	MAF_INRAE=2.5;MAF_USDA=6.557
NC_035086.1	15423456	.	C	T	.	.	MAF_USDA=4.098
NC_035086.1	15423528	.	G	A	.	.	MAF_INRAE=46.835;MAF_USDA=30.588
NC_035086.1	15423560	.	A	T	.	.	MAF_INRAE=2.5;MAF_USDA=5.738
NC_035086.1	15423708	.	C	A	.	.	MAF_INRAE=35.443;MAF_USDA=18.235
NC_035086.1	15423741	.	G	T	.	.	MAF_INRAE=5.263;MAF_USDA=16.071
NC_035086.1	15423749	.	T	C	.	.	MAF_USDA=2.976
NC_035086.1	15423931	.	T	C	.	.	MAF_USDA=2.459
NC_035086.1	15423954	.	C	A	.	.	MAF_INRAE=36.076;MAF_USDA=27.647
NC_035086.1	15424007	.	A	T	.	.	MAF_USDA=3.279
NC_035086.1	15424036	.	A	G	.	.	MAF_USDA=6.471
NC_035086.1	15424057	.	C	T	.	.	MAF_INRAE=11.667
NC_035086.1	15424084	.	T	G	.	.	MAF_INRAE=1.667
NC_035086.1	15424086	.	T	G	.	.	MAF_INRAE=2.5;MAF_USDA=6.557
NC_035086.1	15424092	.	T	C	.	.	MAF_USDA=1.765
NC_035086.1	15424096	.	A	G	.	.	MAF_USDA=8.235
NC_035086.1	15424196	.	G	A	.	.	MAF_INRAE=14.167
NC_035086.1	15424213	.	T	A	.	.	MAF_USDA=1.639
NC_035086.1	15424285	.	G	A	.	.	MAF_INRAE=3.333;MAF_USDA=4.706
NC_035086.1	15424539	.	C	T	.	.	MAF_USDA=7.647
NC_035086.1	15424750	.	A	T	.	.	MAF_INRAE=9.167;MAF_USDA=2.459
NC_035086.1	15424996	.	G	T	.	.	MAF_INRAE=2.5;MAF_USDA=6.557
NC_035086.1	15425252	.	C	A	.	.	MAF_INRAE=43.333;MAF_USDA=33.333
NC_035086.1	15425253	.	A	T	.	.	MAF_USDA=33.333
NC_035086.1	15425257	.	C	T	.	.	MAF_INRAE=43.333;MAF_USDA=33.333
NC_035086.1	15425371	.	A	T	.	.	MAF_INRAE=2.5;MAF_USDA=6.557
NC_035086.1	15425459	.	G	A	.	.	MAF_INRAE=47.368;MAF_USDA=31.765
NC_035086.1	15425460	.	G	C	.	.	MAF_USDA=31.176
NC_035086.1	15425495	.	G	A	.	.	MAF_USDA=47.059
NC_035086.1	15425509	.	G	A	.	.	MAF_USDA=14.706
NC_035086.1	15425545	.	G	A	.	.	MAF_USDA=25.0
NC_035086.1	15425559	.	C	T	.	.	MAF_USDA=3.333
NC_035086.1	15425584	.	G	C	.	.	MAF_USDA=18.75
NC_035086.1	15425634	.	C	T	.	.	MAF_INRAE=11.667;MAF_USDA=5.882
NC_035086.1	15425648	.	G	A	.	.	MAF_INRAE=16.456;MAF_USDA=12.5
NC_035086.1	15425658	.	C	T	.	.	MAF_INRAE=11.667;MAF_USDA=12.353
NC_035086.1	15425692	.	G	A	.	.	MAF_INRAE=14.167;MAF_USDA=3.279
NC_035086.1	15425701	.	T	C	.	.	MAF_INRAE=13.924;MAF_USDA=16.471
NC_035086.1	15425714	.	C	G	.	.	MAF_INRAE=25.316;MAF_USDA=41.176
NC_035086.1	15425754	.	T	C	.	.	MAF_INRAE=48.101;MAF_USDA=36.471
NC_035086.1	15425769	.	C	T	.	.	MAF_INRAE=5.263;MAF_USDA=2.459
NC_035086.1	15426018	.	T	C	.	.	MAF_INRAE=35.443;MAF_USDA=30.588
NC_035086.1	15426029	.	C	A	.	.	MAF_USDA=1.639
NC_035086.1	15426105	.	G	A	.	.	MAF_USDA=3.279
NC_035086.1	15426155	.	A	T	.	.	MAF_INRAE=35.443;MAF_USDA=31.176
NC_035086.1	15426169	.	C	A	.	.	MAF_INRAE=11.667
NC_035086.1	15426234	.	C	T	.	.	MAF_INRAE=47.468;MAF_USDA=37.059
NC_035086.1	15426257	.	T	A	.	.	MAF_USDA=4.918
NC_035086.1	15426265	.	T	A	.	.	MAF_INRAE=13.291;MAF_USDA=10.588
NC_035086.1	15426292	.	A	G	.	.	MAF_INRAE=3.333;MAF_USDA=1.639
NC_035086.1	15426310	.	C	T	.	.	MAF_USDA=9.524
NC_035086.1	15426369	.	TCTCAAAGGGACATTTTTTAAAATGTAACCTTAATTTACCTA	TCTCAAAGGGACATTTTTTAAAATGTAACCTTAATTTACCTT	.	.	MAF_USDA=8.333
NC_035086.1	15426410	.	A	T	.	.	MAF_USDA=1.639
NC_035086.1	15426451	.	C	T	.	.	MAF_INRAE=16.667;MAF_USDA=9.016
NC_035086.1	15426501	.	T	A	.	.	MAF_INRAE=23.418;MAF_USDA=8.235
NC_035086.1	15426583	.	G	A	.	.	MAF_USDA=9.412
NC_035086.1	15426607	.	C	T	.	.	MAF_INRAE=3.333;MAF_USDA=4.118
NC_035086.1	15426652	.	A	G	.	.	MAF_INRAE=15.789;MAF_USDA=12.5
NC_035086.1	15426713	.	G	A	.	.	MAF_USDA=1.765
NC_035086.1	15426787	.	C	A	.	.	MAF_USDA=4.098
NC_035086.1	15426883	.	A	G	.	.	MAF_INRAE=48.101;MAF_USDA=45.882
NC_035086.1	15426904	.	A	T	.	.	MAF_USDA=4.098
NC_035086.1	15426912	.	C	T	.	.	MAF_USDA=1.639
NC_035086.1	15426929	.	A	C	.	.	MAF_INRAE=24.684;MAF_USDA=27.647
NC_035086.1	15426933	.	C	A	.	.	MAF_INRAE=48.101;MAF_USDA=45.294
NC_035086.1	15426978	.	G	T	.	.	MAF_INRAE=24.684;MAF_USDA=28.235
NC_035086.1	15427012	.	C	T	.	.	MAF_INRAE=48.101;MAF_USDA=36.471
NC_035086.1	15427077	.	T	C	.	.	MAF_INRAE=14.167
NC_035086.1	15427111	.	A	C	.	.	MAF_INRAE=13.291;MAF_USDA=14.706
NC_035086.1	15427141	.	A	T	.	.	MAF_INRAE=2.5
NC_035086.1	15427142	.	A	T	.	.	MAF_INRAE=2.5
NC_035086.1	15427149	.	T	A	.	.	MAF_INRAE=48.101;MAF_USDA=27.083
NC_035086.1	15427150	.	A	T	.	.	MAF_INRAE=5.263;MAF_USDA=2.083
NC_035086.1	15427289	.	G	A	.	.	MAF_USDA=1.639
NC_035086.1	15427390	.	A	G	.	.	MAF_USDA=9.524
NC_035086.1	15427419	.	G	T	.	.	MAF_USDA=10.417
NC_035086.1	15427551	.	A	C	.	.	MAF_USDA=6.471
NC_035086.1	15427557	.	G	A	.	.	MAF_USDA=1.639
NC_035086.1	15427593	.	C	T	.	.	MAF_INRAE=17.089;MAF_USDA=20.0
NC_035086.1	15427600	.	A	C	.	.	MAF_INRAE=47.468;MAF_USDA=33.529
NC_035086.1	15427608	.	C	T	.	.	MAF_USDA=3.279
NC_035086.1	15427650	.	C	T	.	.	MAF_INRAE=17.722;MAF_USDA=38.235
NC_035086.1	15427651	.	A	G	.	.	MAF_INRAE=19.167;MAF_USDA=28.824
NC_035086.1	15427658	.	T	A	.	.	MAF_INRAE=29.114;MAF_USDA=38.235
NC_035086.1	15427712	.	T	C	.	.	MAF_USDA=5.882
NC_035086.1	15427723	.	C	A	.	.	MAF_INRAE=46.835;MAF_USDA=29.412
NC_035086.1	15427732	.	A	T	.	.	MAF_USDA=1.639
NC_035086.1	15427778	.	G	T	.	.	MAF_USDA=4.098
NC_035086.1	15427793	.	A	G	.	.	MAF_USDA=1.639
NC_035086.1	15427815	.	T	G	.	.	MAF_USDA=2.459
NC_035086.1	15427892	.	A	C	.	.	MAF_INRAE=5.0;MAF_USDA=4.098
NC_035086.1	15427931	.	A	C	.	.	MAF_USDA=38.525
NC_035086.1	15427935	.	A	G	.	.	MAF_INRAE=13.333;MAF_USDA=35.294
NC_035086.1	15428069	.	T	A	.	.	MAF_USDA=9.016
NC_035086.1	15428464	.	T	C	.	.	MAF_USDA=3.529
NC_035086.1	15428556	.	T	A	.	.	MAF_INRAE=5.0;MAF_USDA=7.377
NC_035086.1	15428560	.	T	A	.	.	MAF_INRAE=5.0
NC_035086.1	15428586	.	T	A	.	.	MAF_USDA=7.647
NC_035086.1	15428607	.	A	C	.	.	MAF_USDA=4.706
NC_035086.1	15428627	.	T	A	.	.	MAF_INRAE=38.608;MAF_USDA=4.706
NC_035086.1	15428640	.	T	G	.	.	MAF_INRAE=5.0;MAF_USDA=9.016
NC_035086.1	15428719	.	G	T	.	.	MAF_USDA=2.459
NC_035086.1	15428824	.	G	C	.	.	MAF_USDA=5.294
NC_035086.1	15428959	.	G	T	.	.	MAF_INRAE=7.5
NC_035086.1	15429059	.	A	G	.	.	MAF_USDA=4.118
NC_035086.1	15429075	.	A	G	.	.	MAF_INRAE=14.557;MAF_USDA=15.882
NC_035086.1	15429168	.	T	G	.	.	MAF_USDA=8.824
NC_035086.1	15429212	.	G	A	.	.	MAF_USDA=7.377
NC_035086.1	15429273	.	T	G	.	.	MAF_INRAE=28.481;MAF_USDA=37.647
NC_035086.1	15429287	.	A	C	.	.	MAF_USDA=7.377
NC_035086.1	15429288	.	A	C	.	.	MAF_USDA=9.412
NC_035086.1	15429330	.	G	T	.	.	MAF_USDA=1.639
NC_035086.1	15429332	.	G	A	.	.	MAF_USDA=7.377
NC_035086.1	15429343	.	C	T	.	.	MAF_INRAE=14.557;MAF_USDA=15.294
NC_035086.1	15429344	.	T	A	.	.	MAF_USDA=1.639
NC_035086.1	15429345	.	C	T	.	.	MAF_USDA=1.639
NC_035086.1	15429474	.	G	T	.	.	MAF_INRAE=10.759;MAF_USDA=20.833
NC_035086.1	15429500	.	A	G	.	.	MAF_USDA=4.098
NC_035086.1	15429704	.	A	C	.	.	MAF_INRAE=9.494;MAF_USDA=14.118
NC_035086.1	15429748	.	A	C	.	.	MAF_INRAE=40.506;MAF_USDA=20.588
NC_035086.1	15429763	.	C	T	.	.	MAF_INRAE=25.316;MAF_USDA=16.471
NC_035086.1	15429822	.	T	C	.	.	MAF_INRAE=5.263;MAF_USDA=2.459
NC_035086.1	15429832	.	T	A	.	.	MAF_USDA=2.083
NC_035086.1	15429864	.	C	T	.	.	MAF_INRAE=25.949;MAF_USDA=15.882
NC_035086.1	15429895	.	A	G	.	.	MAF_INRAE=16.456;MAF_USDA=7.647
NC_035086.1	15429951	.	G	A	.	.	MAF_INRAE=25.949;MAF_USDA=20.833
NC_035086.1	15429979	.	G	A	.	.	MAF_USDA=2.459
NC_035086.1	15429993	.	T	G	.	.	MAF_INRAE=15.789;MAF_USDA=11.765
NC_035086.1	15430003	.	A	C	.	.	MAF_INRAE=45.57;MAF_USDA=22.353
NC_035086.1	15430104	.	A	C	.	.	MAF_USDA=5.738
NC_035086.1	15430186	.	G	A	.	.	MAF_INRAE=11.667
NC_035086.1	15430223	.	G	A	.	.	MAF_INRAE=11.667
NC_035086.1	15430248	.	G	T	.	.	MAF_INRAE=12.025;MAF_USDA=47.647
NC_035086.1	15430330	.	G	A	.	.	MAF_INRAE=7.5
NC_035086.1	15430372	.	G	T	.	.	MAF_INRAE=38.608;MAF_USDA=20.588
NC_035086.1	15430394	.	A	G	.	.	MAF_INRAE=7.5
NC_035086.1	15430427	.	C	T	.	.	MAF_USDA=2.459
NC_035086.1	15430440	.	A	C	.	.	MAF_INRAE=12.025;MAF_USDA=47.059
NC_035086.1	15430463	.	G	A	.	.	MAF_USDA=1.639
NC_035086.1	15430484	.	T	C	.	.	MAF_INRAE=7.5
NC_035086.1	15430497	.	G	T	.	.	MAF_INRAE=2.5;MAF_USDA=4.918
NC_035086.1	15430611	.	G	T	.	.	MAF_USDA=4.098
NC_035086.1	15430750	.	G	A	.	.	MAF_INRAE=44.304;MAF_USDA=14.706
NC_035086.1	15430784	.	G	T	.	.	MAF_INRAE=15.789;MAF_USDA=10.417
NC_035086.1	15430812	.	C	T	.	.	MAF_USDA=4.918
NC_035086.1	15430878	.	T	C	.	.	MAF_INRAE=9.494;MAF_USDA=15.294
NC_035086.1	15431023	.	A	G	.	.	MAF_INRAE=38.608;MAF_USDA=16.667
NC_035086.1	15431087	.	T	G	.	.	MAF_INRAE=38.608;MAF_USDA=13.69
NC_035086.1	15431120	.	G	T	.	.	MAF_INRAE=10.526;MAF_USDA=3.529
NC_035086.1	15431126	.	A	G	.	.	MAF_INRAE=7.5
NC_035086.1	15431298	.	C	A	.	.	MAF_INRAE=38.608;MAF_USDA=17.059
NC_035086.1	15431318	.	T	C	.	.	MAF_INRAE=21.053;MAF_USDA=48.235
NC_035086.1	15431349	.	C	T	.	.	MAF_INRAE=13.291;MAF_USDA=3.529
NC_035086.1	15431358	.	A	G	.	.	MAF_INRAE=38.608;MAF_USDA=14.118
NC_035086.1	15431407	.	A	G	.	.	MAF_INRAE=5.0;MAF_USDA=4.098
NC_035086.1	15431452	.	T	C	.	.	MAF_INRAE=24.051;MAF_USDA=12.941
NC_035086.1	15431459	.	C	A	.	.	MAF_INRAE=5.0
NC_035086.1	15431545	.	A	G	.	.	MAF_INRAE=39.873;MAF_USDA=15.294
NC_035086.1	15431547	.	G	T	.	.	MAF_USDA=3.529
NC_035086.1	15431557	.	G	T	.	.	MAF_INRAE=1.667
NC_035086.1	15431672	.	A	C	.	.	MAF_USDA=3.529
NC_035086.1	15431686	.	G	T	.	.	MAF_INRAE=41.139;MAF_USDA=17.647
NC_035086.1	15431713	.	ATA	ATT	.	.	MAF_USDA=10.417
NC_035086.1	15431715	.	A	T	.	.	MAF_INRAE=8.861
NC_035086.1	15431719	.	T	A	.	.	MAF_INRAE=5.263;MAF_USDA=31.25
NC_035086.1	15431727	.	T	G	.	.	MAF_INRAE=8.861;MAF_USDA=7.059
NC_035086.1	15431755	.	T	G	.	.	MAF_INRAE=13.291;MAF_USDA=3.529
NC_035086.1	15431827	.	G	T	.	.	MAF_INRAE=16.667
NC_035086.1	15431908	.	T	C	.	.	MAF_INRAE=1.667;MAF_USDA=4.918
NC_035086.1	15432067	.	G	C	.	.	MAF_USDA=2.459
NC_035086.1	15432240	.	G	A	.	.	MAF_USDA=1.667
NC_035086.1	15432270	.	C	A	.	.	MAF_USDA=1.639
NC_035086.1	15432330	.	C	T	.	.	MAF_INRAE=12.025;MAF_USDA=10.588
NC_035086.1	15432368	.	C	G	.	.	MAF_INRAE=12.025;MAF_USDA=10.588
NC_035086.1	15432398	.	A	G	.	.	MAF_INRAE=38.608;MAF_USDA=8.235
NC_035086.1	15432427	.	A	C	.	.	MAF_INRAE=15.19;MAF_USDA=45.294
NC_035086.1	15432467	.	G	A	.	.	MAF_INRAE=27.215;MAF_USDA=25.294
NC_035086.1	15432493	.	C	T	.	.	MAF_USDA=5.738
NC_035086.1	15432506	.	G	T,A	.	.	MAF_INRAE=1.667;MAF_USDA=2.459
NC_035086.1	15432560	.	A	G	.	.	MAF_INRAE=27.848;MAF_USDA=24.706
NC_035086.1	15432567	.	G	A	.	.	MAF_USDA=3.529
NC_035086.1	15432577	.	T	C	.	.	MAF_USDA=10.417
NC_035086.1	15432626	.	A	T	.	.	MAF_INRAE=19.167
NC_035086.1	15432735	.	A	C	.	.	MAF_INRAE=15.19;MAF_USDA=45.882
NC_035086.1	15432762	.	A	C	.	.	MAF_USDA=2.083
NC_035086.1	15432764	.	C	T	.	.	MAF_USDA=3.279
NC_035086.1	15432784	.	C	T	.	.	MAF_INRAE=37.975;MAF_USDA=6.471
NC_035086.1	15433377	.	G	A	.	.	MAF_USDA=6.25
NC_035086.1	15433398	.	A	T	.	.	MAF_INRAE=1.899;MAF_USDA=4.918
NC_035086.1	15433401	.	A	T	.	.	MAF_USDA=20.833
NC_035086.1	15433434	.	G	A	.	.	MAF_USDA=20.833
NC_035086.1	15433443	.	T	C	.	.	MAF_USDA=31.765
NC_035086.1	15433500	.	G	A	.	.	MAF_USDA=20.833
NC_035086.1	15433526	.	A	C	.	.	MAF_INRAE=6.667;MAF_USDA=5.882
NC_035086.1	15433568	.	C	G	.	.	MAF_INRAE=37.975;MAF_USDA=5.294
NC_035086.1	15433580	.	C	T	.	.	MAF_INRAE=5.263;MAF_USDA=15.882
NC_035086.1	15433585	.	A	G	.	.	MAF_INRAE=5.263;MAF_USDA=15.882
NC_035086.1	15433602	.	A	C	.	.	MAF_INRAE=10.526;MAF_USDA=2.083
NC_035086.1	15433666	.	G	A	.	.	MAF_INRAE=13.291;MAF_USDA=4.706
NC_035086.1	15433814	.	A	C	.	.	MAF_INRAE=27.215;MAF_USDA=24.118
NC_035086.1	15433819	.	G	T	.	.	MAF_INRAE=5.263;MAF_USDA=20.833
NC_035086.1	15433827	.	G	A	.	.	MAF_INRAE=27.215
NC_035086.1	15433833	.	T	G	.	.	MAF_INRAE=34.177;MAF_USDA=32.353
NC_035086.1	15433864	.	G	T	.	.	MAF_USDA=3.279
NC_035086.1	15433872	.	T	A	.	.	MAF_INRAE=2.532;MAF_USDA=4.918
NC_035086.1	15433952	.	A	C	.	.	MAF_INRAE=1.667;MAF_USDA=2.459
NC_035086.1	15434012	.	G	A	.	.	MAF_USDA=1.639
NC_035086.1	15434045	.	C	A	.	.	MAF_INRAE=5.263;MAF_USDA=33.529
NC_035086.1	15434098	.	T	C	.	.	MAF_USDA=8.235
NC_035086.1	15434100	.	A	G	.	.	MAF_INRAE=2.532;MAF_USDA=3.279
NC_035086.1	15434106	.	C	T	.	.	MAF_INRAE=5.263;MAF_USDA=20.833
NC_035086.1	15434133	.	A	T	.	.	MAF_INRAE=3.333;MAF_USDA=9.016
NC_035086.1	15434169	.	C	A	.	.	MAF_INRAE=27.848;MAF_USDA=24.706
NC_035086.1	15434176	.	G	T	.	.	MAF_INRAE=13.924;MAF_USDA=5.882
NC_035086.1	15434222	.	G	T	.	.	MAF_INRAE=12.658;MAF_USDA=4.118
NC_035086.1	15434273	.	T	C	.	.	MAF_INRAE=12.5;MAF_USDA=5.294
NC_035086.1	15434311	.	T	G	.	.	MAF_INRAE=15.19;MAF_USDA=45.294
NC_035086.1	15434358	.	G	A	.	.	MAF_INRAE=2.5;MAF_USDA=1.639
NC_035086.1	15434436	.	C	A	.	.	MAF_USDA=14.706
NC_035086.1	15434490	.	A	G	.	.	MAF_USDA=2.083
NC_035086.1	15434496	.	T	C	.	.	MAF_INRAE=15.19;MAF_USDA=44.706
NC_035086.1	15434596	.	G	A	.	.	MAF_USDA=2.083
NC_035086.1	15434718	.	C	T	.	.	MAF_USDA=3.279
NC_035086.1	15434720	.	C	T	.	.	MAF_USDA=3.279
NC_035086.1	15434724	.	C	T	.	.	MAF_USDA=4.167
NC_035086.1	15434725	.	A	C	.	.	MAF_USDA=20.833
NC_035086.1	15434732	.	A	C	.	.	MAF_INRAE=12.5;MAF_USDA=4.167
NC_035086.1	15434737	.	A	T	.	.	MAF_INRAE=38.608;MAF_USDA=4.167
NC_035086.1	15434739	.	A	T	.	.	MAF_INRAE=26.667;MAF_USDA=14.583
NC_035086.1	15434741	.	T	A	.	.	MAF_INRAE=14.557;MAF_USDA=47.917
NC_035086.1	15434743	.	T	A	.	.	MAF_INRAE=10.833;MAF_USDA=14.118
NC_035086.1	15434745	.	A	T	.	.	MAF_INRAE=13.924;MAF_USDA=2.941
NC_035086.1	15434746	.	C	A	.	.	MAF_INRAE=12.5;MAF_USDA=2.941
NC_035086.1	15434750	.	C	T	.	.	MAF_INRAE=15.0;MAF_USDA=40.0
NC_035086.1	15434817	.	T	A	.	.	MAF_INRAE=5.263;MAF_USDA=14.706
NC_035086.1	15434845	.	C	T	.	.	MAF_INRAE=16.667;MAF_USDA=4.098
NC_035086.1	15434858	.	G	C	.	.	MAF_INRAE=28.481;MAF_USDA=24.706
NC_035086.1	15434989	.	G	A	.	.	MAF_INRAE=7.5;MAF_USDA=5.882
NC_035086.1	15435078	.	C	T	.	.	MAF_USDA=3.529
NC_035086.1	15435244	.	G	A	.	.	MAF_INRAE=15.789;MAF_USDA=10.417
NC_035086.1	15435249	.	A	G	.	.	MAF_INRAE=30.38;MAF_USDA=33.529
NC_035086.1	15435338	.	G	T	.	.	MAF_INRAE=15.19;MAF_USDA=12.353
NC_035086.1	15435359	.	C	A	.	.	MAF_INRAE=14.557;MAF_USDA=4.706
NC_035086.1	15435375	.	A	G	.	.	MAF_INRAE=38.608;MAF_USDA=4.118
NC_035086.1	15435412	.	C	A	.	.	MAF_USDA=2.459
NC_035086.1	15435508	.	T	C	.	.	MAF_INRAE=38.608;MAF_USDA=7.059
NC_035086.1	15435569	.	A	T	.	.	MAF_USDA=4.098
NC_035086.1	15435698	.	T	A	.	.	MAF_INRAE=25.949;MAF_USDA=18.235
NC_035086.1	15435824	.	A	G	.	.	MAF_USDA=11.475
NC_035086.1	15435832	.	G	A	.	.	MAF_INRAE=16.667;MAF_USDA=4.098
NC_035086.1	15435924	.	T	G	.	.	MAF_INRAE=15.823;MAF_USDA=44.118
NC_035086.1	15435932	.	T	G	.	.	MAF_INRAE=15.823;MAF_USDA=44.706
NC_035086.1	15435975	.	C	T	.	.	MAF_INRAE=3.333;MAF_USDA=1.639
NC_035086.1	15435992	.	T	G	.	.	MAF_USDA=3.279
NC_035086.1	15436021	.	G	A	.	.	MAF_INRAE=2.532;MAF_USDA=4.098
NC_035086.1	15436044	.	C	T	.	.	MAF_INRAE=10.526;MAF_USDA=2.083
NC_035086.1	15436134	.	C	A	.	.	MAF_INRAE=2.5;MAF_USDA=9.016
NC_035086.1	15436135	.	C	G	.	.	MAF_INRAE=2.5;MAF_USDA=9.016
NC_035086.1	15436253	.	G	T	.	.	MAF_USDA=7.647
NC_035086.1	15436296	.	G	A	.	.	MAF_USDA=3.279
NC_035086.1	15436371	.	C	T	.	.	MAF_USDA=2.5
NC_035086.1	15436400	.	G	A	.	.	MAF_INRAE=3.333;MAF_USDA=1.667
NC_035086.1	15436415	.	T	C	.	.	MAF_USDA=45.294
NC_035086.1	15436432	.	C	T	.	.	MAF_USDA=24.118
NC_035086.1	15436458	.	A	G	.	.	MAF_INRAE=26.582;MAF_USDA=23.529
NC_035086.1	15436501	.	G	A	.	.	MAF_INRAE=7.5
NC_035086.1	15436532	.	G	A	.	.	MAF_USDA=4.118
NC_035086.1	15436541	.	T	A	.	.	MAF_USDA=1.639
NC_035086.1	15436560	.	G	T	.	.	MAF_USDA=3.279
NC_035086.1	15436577	.	T	A	.	.	MAF_USDA=1.639
NC_035086.1	15436621	.	T	C	.	.	MAF_USDA=1.639
NC_035086.1	15436637	.	C	T	.	.	MAF_USDA=4.706
NC_035086.1	15436640	.	A	G	.	.	MAF_INRAE=15.19;MAF_USDA=41.765
NC_035086.1	15436692	.	G	A	.	.	MAF_INRAE=38.608;MAF_USDA=4.706
NC_035086.1	15436698	.	G	T	.	.	MAF_USDA=1.639
NC_035086.1	15436704	.	C	T	.	.	MAF_INRAE=5.263;MAF_USDA=30.588
NC_035086.1	15436771	.	G	A	.	.	MAF_INRAE=5.263;MAF_USDA=12.941
NC_035086.1	15436775	.	C	T	.	.	MAF_INRAE=5.263;MAF_USDA=22.917
NC_035086.1	15436780	.	C	T	.	.	MAF_INRAE=5.263;MAF_USDA=12.941
NC_035086.1	15436784	.	G	T	.	.	MAF_USDA=12.941
NC_035086.1	15436793	.	T	A	.	.	MAF_INRAE=5.263;MAF_USDA=12.353
NC_035086.1	15436794	.	A	T	.	.	MAF_USDA=31.25
NC_035086.1	15436799	.	T	C	.	.	MAF_INRAE=15.19;MAF_USDA=44.118
NC_035086.1	15436817	.	G	T	.	.	MAF_INRAE=13.291;MAF_USDA=4.706
NC_035086.1	15436819	.	T	G	.	.	MAF_INRAE=2.532;MAF_USDA=4.918
NC_035086.1	15436823	.	C	T	.	.	MAF_INRAE=5.263;MAF_USDA=12.353
NC_035086.1	15436824	.	G	A	.	.	MAF_INRAE=13.291;MAF_USDA=4.706
NC_035086.1	15436832	.	C	A	.	.	MAF_USDA=8.235
NC_035086.1	15436887	.	G	A	.	.	MAF_INRAE=9.494;MAF_USDA=4.098
NC_035086.1	15436920	.	G	C	.	.	MAF_INRAE=33.333;MAF_USDA=31.765
NC_035086.1	15436958	.	C	T	.	.	MAF_USDA=2.459
NC_035086.1	15436965	.	G	C	.	.	MAF_USDA=2.459
NC_035086.1	15437013	.	A	G	.	.	MAF_USDA=10.0
NC_035086.1	15437020	.	T	G	.	.	MAF_INRAE=12.025
NC_035086.1	15437021	.	G	T	.	.	MAF_INRAE=10.833;MAF_USDA=10.0
NC_035086.1	15437026	.	C	T	.	.	MAF_USDA=2.459
NC_035086.1	15437036	.	G	T	.	.	MAF_INRAE=48.101;MAF_USDA=10.588
NC_035086.1	15437051	.	T	C	.	.	MAF_USDA=1.639
NC_035086.1	15437116	.	C	T	.	.	MAF_INRAE=10.526;MAF_USDA=1.176
NC_035086.1	15437119	.	T	C	.	.	MAF_USDA=2.459
NC_035086.1	15437124	.	C	T	.	.	MAF_USDA=2.459
NC_035086.1	15437130	.	C	A	.	.	MAF_INRAE=30.38;MAF_USDA=30.588
NC_035086.1	15437150	.	G	C	.	.	MAF_USDA=4.098
NC_035086.1	15437175	.	C	A	.	.	MAF_INRAE=5.263;MAF_USDA=20.833
NC_035086.1	15437194	.	T	C	.	.	MAF_INRAE=5.263;MAF_USDA=20.833
NC_035086.1	15437216	.	G	A	.	.	MAF_USDA=2.353
NC_035086.1	15437228	.	T	A	.	.	MAF_INRAE=15.19;MAF_USDA=45.294
NC_035086.1	15437256	.	G	T	.	.	MAF_INRAE=5.696;MAF_USDA=2.459
NC_035086.1	15437275	.	T	A	.	.	MAF_INRAE=2.5
NC_035086.1	15437276	.	T	A	.	.	MAF_INRAE=15.833
NC_035086.1	15437348	.	G	A	.	.	MAF_USDA=1.639
NC_035086.1	15437354	.	A	C	.	.	MAF_INRAE=10.526;MAF_USDA=2.083
NC_035086.1	15437390	.	A	G	.	.	MAF_USDA=3.279
NC_035086.1	15437396	.	G	A	.	.	MAF_INRAE=15.19;MAF_USDA=10.588
NC_035086.1	15437398	.	C	G	.	.	MAF_INRAE=16.667
NC_035086.1	15437472	.	A	G	.	.	MAF_INRAE=2.532;MAF_USDA=4.918
NC_035086.1	15440008	.	A	C	.	.	MAF_INRAE=7.895;MAF_USDA=22.353
NC_035086.1	15440023	.	G	T	.	.	MAF_INRAE=7.895;MAF_USDA=21.765
NC_035086.1	15440025	.	G	A	.	.	MAF_USDA=1.639
NC_035086.1	15440032	.	G	T	.	.	MAF_INRAE=15.789
NC_035086.1	15440057	.	C	T	.	.	MAF_INRAE=5.263;MAF_USDA=21.176
NC_035086.1	15440132	.	G	T	.	.	MAF_USDA=3.279
NC_035086.1	15440147	.	A	T	.	.	MAF_USDA=4.918
NC_035086.1	15440169	.	G	A	.	.	MAF_USDA=4.167
NC_035086.1	15440175	.	A	C	.	.	MAF_USDA=41.667
NC_035086.1	15440199	.	G	A	.	.	MAF_USDA=3.279
NC_035086.1	15440213	.	T	G	.	.	MAF_USDA=15.882
NC_035086.1	15440230	.	T	G	.	.	MAF_USDA=3.529
NC_035086.1	15440234	.	G	A	.	.	MAF_USDA=2.459
NC_035086.1	15440270	.	A	G	.	.	MAF_USDA=2.459
NC_035086.1	15440273	.	G	A	.	.	MAF_INRAE=5.263;MAF_USDA=2.083
NC_035086.1	15440355	.	C	A	.	.	MAF_USDA=4.167
NC_035086.1	15440358	.	C	T	.	.	MAF_USDA=3.529
NC_035086.1	15440363	.	C	T	.	.	MAF_INRAE=2.532;MAF_USDA=20.0
NC_035086.1	15440540	.	C	A	.	.	MAF_INRAE=11.392;MAF_USDA=4.098
NC_035086.1	15440662	.	C	G	.	.	MAF_USDA=1.639
NC_035086.1	15440726	.	A	T	.	.	MAF_USDA=3.279
NC_035086.1	15440733	.	T	C	.	.	MAF_INRAE=10.0
NC_035086.1	15440748	.	C	T	.	.	MAF_INRAE=5.0
NC_035086.1	15440823	.	T	C	.	.	MAF_USDA=2.459
NC_035086.1	15440892	.	T	C	.	.	MAF_USDA=9.016
NC_035086.1	15440900	.	A	T	.	.	MAF_USDA=9.016
NC_035086.1	15440912	.	A	G	.	.	MAF_USDA=2.459
NC_035086.1	15440914	.	G	T	.	.	MAF_USDA=8.235
NC_035086.1	15440919	.	A	G	.	.	MAF_USDA=10.656
NC_035086.1	15440938	.	G	A	.	.	MAF_INRAE=5.0
NC_035086.1	15440972	.	G	A	.	.	MAF_USDA=14.118
NC_035086.1	15440991	.	C	G	.	.	MAF_INRAE=14.167
NC_035086.1	15440994	.	C	A	.	.	MAF_INRAE=28.333
NC_035086.1	15441040	.	G	A	.	.	MAF_USDA=4.098
NC_035086.1	15441065	.	A	T	.	.	MAF_USDA=8.197
NC_035086.1	15441066	.	C	T	.	.	MAF_USDA=13.115
NC_035086.1	15441071	.	A	G	.	.	MAF_USDA=8.197
NC_035086.1	15441127	.	G	T	.	.	MAF_INRAE=38.608;MAF_USDA=4.706
NC_035086.1	15441161	.	A	G	.	.	MAF_USDA=3.279
NC_035086.1	15441164	.	T	G	.	.	MAF_USDA=4.918
NC_035086.1	15441289	.	C	T	.	.	MAF_INRAE=2.5;MAF_USDA=5.738
NC_035086.1	15441310	.	G	A	.	.	MAF_INRAE=24.051;MAF_USDA=9.016
NC_035086.1	15441312	.	C	T	.	.	MAF_USDA=3.279
NC_035086.1	15441399	.	A	C	.	.	MAF_INRAE=5.0;MAF_USDA=3.333
NC_035086.1	15441487	.	C	T	.	.	MAF_USDA=1.639
NC_035086.1	15441503	.	G	A	.	.	MAF_INRAE=3.333;MAF_USDA=1.639
NC_035086.1	15441504	.	C	T	.	.	MAF_INRAE=14.557;MAF_USDA=12.353
NC_035086.1	15441528	.	C	T	.	.	MAF_USDA=6.557
NC_035086.1	15441537	.	C	T	.	.	MAF_USDA=8.235
NC_035086.1	15441599	.	G	A	.	.	MAF_USDA=3.279
NC_035086.1	15441620	.	A	T	.	.	MAF_INRAE=5.263
NC_035086.1	15441656	.	C	A	.	.	MAF_INRAE=5.0
NC_035086.1	15441718	.	G	C	.	.	MAF_USDA=2.459
NC_035086.1	15441727	.	G	A	.	.	MAF_USDA=8.824
NC_035086.1	15441756	.	A	G	.	.	MAF_USDA=3.529
NC_035086.1	15441876	.	A	T	.	.	MAF_INRAE=7.5
NC_035086.1	15441877	.	T	A	.	.	MAF_INRAE=15.789;MAF_USDA=4.706
NC_035086.1	15441878	.	G	T	.	.	MAF_INRAE=1.667;MAF_USDA=35.882
NC_035086.1	15441879	.	T	G	.	.	MAF_USDA=7.647
NC_035086.1	15441880	.	A	T	.	.	MAF_INRAE=10.833;MAF_USDA=18.824
NC_035086.1	15441912	.	G	C	.	.	MAF_INRAE=11.392;MAF_USDA=4.098
NC_035086.1	15441940	.	A	C	.	.	MAF_INRAE=2.532;MAF_USDA=6.557
NC_035086.1	15442033	.	C	A	.	.	MAF_INRAE=2.532;MAF_USDA=22.941
NC_035086.1	15442036	.	G	A	.	.	MAF_USDA=4.098
NC_035086.1	15442052	.	C	A	.	.	MAF_INRAE=5.0;MAF_USDA=4.118
NC_035086.1	15442066	.	C	T	.	.	MAF_INRAE=5.263;MAF_USDA=2.083
NC_035086.1	15442068	.	A	C	.	.	MAF_INRAE=1.667;MAF_USDA=19.412
NC_035086.1	15442077	.	A	T	.	.	MAF_INRAE=2.532;MAF_USDA=19.412
NC_035086.1	15442083	.	A	C	.	.	MAF_INRAE=11.667
NC_035086.1	15442115	.	T	C	.	.	MAF_INRAE=2.532;MAF_USDA=19.412
NC_035086.1	15442242	.	C	T	.	.	MAF_USDA=2.459
NC_035086.1	15442305	.	C	A	.	.	MAF_INRAE=36.076;MAF_USDA=21.765
NC_035086.1	15442331	.	G	C	.	.	MAF_USDA=3.279
NC_035086.1	15442525	.	G	T	.	.	MAF_INRAE=5.263;MAF_USDA=20.833
NC_035086.1	15442542	.	G	A	.	.	MAF_INRAE=2.532;MAF_USDA=20.588
NC_035086.1	15442740	.	C	T	.	.	MAF_USDA=7.377
NC_035086.1	15442748	.	C	A	.	.	MAF_USDA=4.167
NC_035086.1	15442751	.	T	A	.	.	MAF_USDA=4.167
NC_035086.1	15442787	.	G	A	.	.	MAF_USDA=2.459
NC_035086.1	15442793	.	A	G	.	.	MAF_USDA=4.098
NC_035086.1	15442889	.	A	G	.	.	MAF_USDA=16.471
NC_035086.1	15442991	.	G	A	.	.	MAF_INRAE=5.263;MAF_USDA=1.639
NC_035086.1	15443010	.	A	C	.	.	MAF_INRAE=2.532;MAF_USDA=21.765
NC_035086.1	15443039	.	G	A	.	.	MAF_USDA=1.639
NC_035086.1	15443058	.	A	C	.	.	MAF_INRAE=2.532;MAF_USDA=20.0
NC_035086.1	15443063	.	T	A	.	.	MAF_USDA=4.098
NC_035086.1	15443136	.	T	C	.	.	MAF_USDA=2.083
NC_035086.1	15443150	.	C	T	.	.	MAF_USDA=4.098
NC_035086.1	15443154	.	T	G	.	.	MAF_USDA=10.417
NC_035086.1	15443186	.	A	T	.	.	MAF_USDA=4.918
NC_035086.1	15443192	.	T	G	.	.	MAF_USDA=1.639
NC_035086.1	15443216	.	C	T	.	.	MAF_INRAE=2.532;MAF_USDA=20.588
NC_035086.1	15443320	.	T	G	.	.	MAF_INRAE=5.263;MAF_USDA=20.833
NC_035086.1	15443327	.	A	T	.	.	MAF_INRAE=5.263;MAF_USDA=20.833
NC_035086.1	15443331	.	G	T	.	.	MAF_INRAE=27.215;MAF_USDA=30.588
NC_035086.1	15443344	.	T	A	.	.	MAF_USDA=4.098
NC_035086.1	15443371	.	C	T	.	.	MAF_USDA=5.738
NC_035086.1	15443380	.	A	T	.	.	MAF_USDA=8.333
NC_035086.1	15443381	.	T	A	.	.	MAF_USDA=4.167
NC_035086.1	15443382	.	G	T	.	.	MAF_USDA=22.024
NC_035086.1	15443386	.	C	T	.	.	MAF_USDA=4.098
NC_035086.1	15443418	.	C	A	.	.	MAF_INRAE=5.063;MAF_USDA=21.176
NC_035086.1	15443419	.	G	T	.	.	MAF_INRAE=29.167;MAF_USDA=28.824
NC_035086.1	15443440	.	G	T	.	.	MAF_USDA=3.279
NC_035086.1	15443490	.	C	G	.	.	MAF_USDA=2.459
NC_035086.1	15443497	.	C	T	.	.	MAF_INRAE=2.532;MAF_USDA=5.738
NC_035086.1	15443515	.	A	G	.	.	MAF_INRAE=2.532;MAF_USDA=5.738
NC_035086.1	15443604	.	G	A	.	.	MAF_USDA=1.639
NC_035086.1	15443637	.	C	T	.	.	MAF_USDA=1.639
NC_035086.1	15443752	.	C	T	.	.	MAF_INRAE=11.392;MAF_USDA=4.098
NC_035086.1	15443757	.	G	C	.	.	MAF_USDA=3.529
NC_035086.1	15443774	.	G	A	.	.	MAF_INRAE=6.329;MAF_USDA=5.294
NC_035086.1	15443783	.	T	C	.	.	MAF_INRAE=3.797;MAF_USDA=25.882
NC_035086.1	15443826	.	C	T	.	.	MAF_INRAE=38.608;MAF_USDA=4.706
NC_035086.1	15443873	.	C	T	.	.	MAF_USDA=3.529
NC_035086.1	15443907	.	C	G	.	.	MAF_USDA=16.471
NC_035086.1	15443908	.	A	T	.	.	MAF_USDA=14.118
NC_035086.1	15443940	.	G	A	.	.	MAF_INRAE=6.329;MAF_USDA=10.417
NC_035086.1	15443960	.	T	A	.	.	MAF_USDA=1.667
NC_035086.1	15443962	.	T	A	.	.	MAF_INRAE=5.263;MAF_USDA=20.833
NC_035086.1	15443963	.	A	T	.	.	MAF_USDA=2.5
NC_035086.1	15443968	.	A	C	.	.	MAF_USDA=4.918
NC_035086.1	15444022	.	C	A	.	.	MAF_INRAE=15.789
NC_035086.1	15444056	.	C	A	.	.	MAF_INRAE=2.5;MAF_USDA=6.557
NC_035086.1	15444057	.	A	T	.	.	MAF_INRAE=2.5;MAF_USDA=5.738
NC_035086.1	15444100	.	G	T	.	.	MAF_INRAE=3.797;MAF_USDA=26.471
NC_035086.1	15444143	.	C	T	.	.	MAF_USDA=4.167
NC_035086.1	15444144	.	T	C	.	.	MAF_INRAE=5.263;MAF_USDA=18.75
NC_035086.1	15444162	.	G	A	.	.	MAF_INRAE=2.5;MAF_USDA=10.656
NC_035086.1	15444164	.	T	A	.	.	MAF_INRAE=2.5;MAF_USDA=10.656
NC_035086.1	15444208	.	A	C	.	.	MAF_INRAE=2.532;MAF_USDA=20.0
NC_035086.1	15444231	.	G	A	.	.	MAF_INRAE=27.215;MAF_USDA=18.824
NC_035086.1	15444256	.	A	T	.	.	MAF_USDA=3.279
NC_035086.1	15444271	.	T	C	.	.	MAF_INRAE=2.532;MAF_USDA=19.412
NC_035086.1	15444280	.	C	A	.	.	MAF_INRAE=38.608;MAF_USDA=7.059
NC_035086.1	15444335	.	C	A	.	.	MAF_INRAE=5.263;MAF_USDA=20.833
NC_035086.1	15444347	.	A	T	.	.	MAF_INRAE=2.532;MAF_USDA=4.918
NC_035086.1	15444371	.	T	G	.	.	MAF_INRAE=2.532;MAF_USDA=19.412
NC_035086.1	15444379	.	C	T	.	.	MAF_INRAE=11.392;MAF_USDA=4.098
NC_035086.1	15444381	.	T	C	.	.	MAF_INRAE=5.263;MAF_USDA=20.833
NC_035086.1	15444412	.	C	T	.	.	MAF_USDA=4.918
NC_035086.1	15444414	.	C	T	.	.	MAF_INRAE=41.667;MAF_USDA=30.0
NC_035086.1	15444437	.	G	T	.	.	MAF_INRAE=27.215;MAF_USDA=28.689
NC_035086.1	15444538	.	C	A	.	.	MAF_USDA=1.639
NC_035086.1	15444539	.	A	G	.	.	MAF_USDA=3.279
NC_035086.1	15444553	.	C	T	.	.	MAF_USDA=1.639
NC_035086.1	15445384	.	T	C	.	.	MAF_USDA=3.279
NC_035086.1	15445433	.	C	T	.	.	MAF_USDA=4.167
NC_035086.1	15445469	.	G	A	.	.	MAF_INRAE=15.789;MAF_USDA=4.118
NC_035086.1	15445475	.	C	A	.	.	MAF_USDA=4.098
NC_035086.1	15445489	.	A	C	.	.	MAF_USDA=25.294
NC_035086.1	15445564	.	G	A	.	.	MAF_USDA=3.279
NC_035086.1	15445581	.	T	G	.	.	MAF_INRAE=5.263;MAF_USDA=20.833
NC_035086.1	15445621	.	A	C	.	.	MAF_INRAE=7.5
NC_035086.1	15445622	.	A	T	.	.	MAF_INRAE=7.5
NC_035086.1	15445657	.	C	A	.	.	MAF_USDA=1.765
NC_035086.1	15445663	.	C	G	.	.	MAF_USDA=10.417
NC_035086.1	15445664	.	T	C	.	.	MAF_USDA=4.918
NC_035086.1	15445668	.	T	A	.	.	MAF_INRAE=5.263;MAF_USDA=20.833
NC_035086.1	15445676	.	A	G	.	.	MAF_INRAE=3.333;MAF_USDA=3.279
NC_035086.1	15445695	.	T	C	.	.	MAF_USDA=2.459
NC_035086.1	15445699	.	A	G	.	.	MAF_INRAE=2.5;MAF_USDA=3.279
NC_035086.1	15445720	.	T	C	.	.	MAF_INRAE=38.608;MAF_USDA=5.294
NC_035086.1	15445783	.	C	A	.	.	MAF_INRAE=1.667
NC_035086.1	15445846	.	C	T	.	.	MAF_INRAE=12.025;MAF_USDA=15.294
NC_035086.1	15445858	.	A	T	.	.	MAF_INRAE=5.263;MAF_USDA=20.833
NC_035086.1	15445859	.	A	T	.	.	MAF_USDA=20.833
NC_035086.1	15445860	.	A	T	.	.	MAF_USDA=20.833
NC_035086.1	15445862	.	T	G	.	.	MAF_USDA=27.647
NC_035086.1	15445864	.	A	T	.	.	MAF_USDA=20.833
NC_035086.1	15445907	.	C	A	.	.	MAF_USDA=4.118
NC_035086.1	15446004	.	A	G	.	.	MAF_USDA=4.098
NC_035086.1	15446029	.	A	G	.	.	MAF_INRAE=5.263;MAF_USDA=14.118
NC_035086.1	15446050	.	C	A	.	.	MAF_INRAE=2.532;MAF_USDA=20.0
NC_035086.1	15446109	.	T	G	.	.	MAF_INRAE=2.532;MAF_USDA=19.412
NC_035086.1	15446147	.	C	A	.	.	MAF_INRAE=5.263;MAF_USDA=14.706
NC_035086.1	15446170	.	G	T	.	.	MAF_INRAE=38.608;MAF_USDA=5.882
NC_035086.1	15446174	.	C	A	.	.	MAF_INRAE=5.0;MAF_USDA=32.353
NC_035086.1	15446195	.	T	C	.	.	MAF_USDA=15.294
NC_035086.1	15446204	.	T	G	.	.	MAF_INRAE=7.5
NC_035086.1	15446207	.	C	T	.	.	MAF_INRAE=38.608;MAF_USDA=5.294
NC_035086.1	15446209	.	C	A	.	.	MAF_INRAE=42.5;MAF_USDA=5.882
NC_035086.1	15446220	.	A	G	.	.	MAF_INRAE=4.43;MAF_USDA=25.882
NC_035086.1	15446270	.	C	A	.	.	MAF_INRAE=3.797;MAF_USDA=25.294
NC_035086.1	15446313	.	C	A	.	.	MAF_INRAE=7.595;MAF_USDA=32.353
NC_035086.1	15446375	.	A	G	.	.	MAF_INRAE=11.392;MAF_USDA=5.738
NC_035086.1	15446432	.	T	G	.	.	MAF_USDA=3.529
NC_035086.1	15446464	.	C	T	.	.	MAF_INRAE=5.263;MAF_USDA=4.098
NC_035086.1	15446653	.	T	C	.	.	MAF_INRAE=41.772;MAF_USDA=45.294
NC_035086.1	15446730	.	A	C	.	.	MAF_INRAE=2.532;MAF_USDA=4.918
NC_035086.1	15446807	.	C	A	.	.	MAF_INRAE=11.667
NC_035086.1	15446949	.	A	G	.	.	MAF_USDA=1.639
NC_035086.1	15447003	.	G	T	.	.	MAF_INRAE=13.291;MAF_USDA=6.25
NC_035086.1	15447005	.	G	A	.	.	MAF_INRAE=12.5;MAF_USDA=6.25
NC_035086.1	15447006	.	T	A	.	.	MAF_INRAE=12.5;MAF_USDA=6.25
NC_035086.1	15447026	.	T	C	.	.	MAF_INRAE=13.291;MAF_USDA=3.529
NC_035086.1	15447087	.	G	A	.	.	MAF_USDA=4.167
NC_035086.1	15447130	.	A	C	.	.	MAF_INRAE=24.051;MAF_USDA=10.656
NC_035086.1	15447158	.	C	T	.	.	MAF_USDA=3.529
NC_035086.1	15447210	.	C	T	.	.	MAF_INRAE=15.789;MAF_USDA=10.417
NC_035086.1	15447351	.	C	G	.	.	MAF_USDA=23.494
NC_035086.1	15447462	.	C	T	.	.	MAF_USDA=20.833
NC_035086.1	15447521	.	A	G	.	.	MAF_USDA=1.724
NC_035086.1	15447524	.	G	A	.	.	MAF_USDA=5.488
NC_035086.1	15447562	.	G	T	.	.	MAF_USDA=11.207
NC_035086.1	15447571	.	C	T	.	.	MAF_USDA=23.78
NC_035086.1	15447579	.	C	T	.	.	MAF_USDA=20.833
NC_035086.1	15447728	.	C	T	.	.	MAF_USDA=4.167
NC_035086.1	15447764	.	A	C	.	.	MAF_USDA=4.167
NC_035086.1	15447817	.	G	T	.	.	MAF_USDA=4.167
NC_035086.1	15447833	.	T	A	.	.	MAF_USDA=20.833
NC_035086.1	15447898	.	G	T	.	.	MAF_INRAE=5.263;MAF_USDA=27.083
NC_035086.1	15447915	.	G	A	.	.	MAF_USDA=1.695
NC_035086.1	15447951	.	C	T	.	.	MAF_USDA=5.085
NC_035086.1	15447965	.	C	T	.	.	MAF_USDA=6.78
NC_035086.1	15447970	.	T	A	.	.	MAF_USDA=7.627
NC_035086.1	15447971	.	C	T	.	.	MAF_USDA=6.78
NC_035086.1	15448000	.	A	T	.	.	MAF_USDA=8.475
NC_035086.1	15448032	.	G	T	.	.	MAF_INRAE=8.333;MAF_USDA=5.932
NC_035086.1	15448102	.	G	A	.	.	MAF_INRAE=42.5;MAF_USDA=6.098
NC_035086.1	15448117	.	A	G	.	.	MAF_USDA=20.833
NC_035086.1	15448123	.	T	C	.	.	MAF_INRAE=43.333;MAF_USDA=6.098
NC_035086.1	15448127	.	G	T	.	.	MAF_INRAE=43.333;MAF_USDA=6.098
NC_035086.1	15448154	.	G	C	.	.	MAF_INRAE=3.333;MAF_USDA=32.927
NC_035086.1	15448211	.	G	A	.	.	MAF_INRAE=11.667;MAF_USDA=15.854
NC_035086.1	15448240	.	G	A	.	.	MAF_USDA=1.829
NC_035086.1	15448295	.	C	T	.	.	MAF_INRAE=3.333;MAF_USDA=26.25
NC_035086.1	15448356	.	T	A	.	.	MAF_INRAE=2.5;MAF_USDA=10.169
NC_035086.1	15448374	.	A	G	.	.	MAF_INRAE=12.5;MAF_USDA=4.938
NC_035086.1	15448413	.	A	G	.	.	MAF_INRAE=42.5;MAF_USDA=8.642
NC_035086.1	15448415	.	C	G	.	.	MAF_INRAE=3.333;MAF_USDA=1.695
NC_035086.1	15448426	.	C	T	.	.	MAF_USDA=1.235
NC_035086.1	15448445	.	T	G	.	.	MAF_INRAE=43.333;MAF_USDA=8.025
NC_035086.1	15448463	.	T	C	.	.	MAF_USDA=7.377
NC_035086.1	15448488	.	C	T	.	.	MAF_USDA=1.786
NC_035086.1	15448493	.	C	T	.	.	MAF_INRAE=7.5
NC_035086.1	15448523	.	T	C	.	.	MAF_INRAE=3.333
NC_035086.1	15448524	.	A	T	.	.	MAF_INRAE=3.333
NC_035086.1	15448548	.	T	G	.	.	MAF_INRAE=1.667;MAF_USDA=6.557
NC_035086.1	15448549	.	A	T	.	.	MAF_INRAE=1.667;MAF_USDA=4.918
NC_035086.1	15448565	.	A	G	.	.	MAF_USDA=3.279
NC_035086.1	15448566	.	A	T	.	.	MAF_INRAE=1.667;MAF_USDA=20.238
NC_035086.1	15448567	.	A	C	.	.	MAF_INRAE=42.5;MAF_USDA=7.738
NC_035086.1	15448578	.	T	A	.	.	MAF_INRAE=1.667;MAF_USDA=5.738
NC_035086.1	15448657	.	G	T	.	.	MAF_USDA=4.762
NC_035086.1	15448709	.	C	A	.	.	MAF_USDA=2.459
NC_035086.1	15448836	.	A	G	.	.	MAF_INRAE=3.333;MAF_USDA=1.639
NC_035086.1	15448868	.	C	T	.	.	MAF_USDA=15.06
NC_035086.1	15448875	.	C	A	.	.	MAF_INRAE=2.5;MAF_USDA=4.098
NC_035086.1	15448968	.	T	G	.	.	MAF_USDA=2.273
NC_035086.1	15448986	.	G	C	.	.	MAF_USDA=9.036
NC_035086.1	15448991	.	G	A	.	.	MAF_INRAE=3.333;MAF_USDA=10.656
NC_035086.1	15449045	.	G	A	.	.	MAF_INRAE=3.333;MAF_USDA=11.475
NC_035086.1	15449234	.	G	A	.	.	MAF_INRAE=3.333;MAF_USDA=1.639
NC_035086.1	15449259	.	C	A	.	.	MAF_INRAE=5.263;MAF_USDA=2.459
NC_035086.1	15449282	.	G	C	.	.	MAF_INRAE=5.263;MAF_USDA=20.833
NC_035086.1	15449284	.	C	A	.	.	MAF_INRAE=5.263;MAF_USDA=14.706
NC_035086.1	15449309	.	T	A	.	.	MAF_USDA=14.706
NC_035086.1	15449315	.	A	T	.	.	MAF_INRAE=41.772;MAF_USDA=45.294
NC_035086.1	15449317	.	T	A	.	.	MAF_INRAE=5.263;MAF_USDA=20.833
NC_035086.1	15449375	.	A	T	.	.	MAF_USDA=2.083
NC_035086.1	15449423	.	A	G	.	.	MAF_USDA=1.639
NC_035086.1	15449442	.	A	C	.	.	MAF_USDA=14.118
NC_035086.1	15449459	.	G	A	.	.	MAF_INRAE=1.667
NC_035086.1	15449471	.	A	T	.	.	MAF_INRAE=1.667
NC_035086.1	15449494	.	T	C	.	.	MAF_INRAE=36.709;MAF_USDA=5.294
NC_035086.1	15449528	.	G	A	.	.	MAF_USDA=2.459
NC_035086.1	15449717	.	T	C	.	.	MAF_INRAE=5.263;MAF_USDA=20.833
NC_035086.1	15449843	.	G	A	.	.	MAF_INRAE=15.789;MAF_USDA=10.417
NC_035086.1	15449945	.	G	A	.	.	MAF_USDA=1.639
NC_035086.1	15450002	.	G	T	.	.	MAF_INRAE=7.595;MAF_USDA=32.941
NC_035086.1	15450086	.	G	T	.	.	MAF_USDA=43.902
NC_035086.1	15450129	.	G	T	.	.	MAF_USDA=2.5
NC_035086.1	15450171	.	C	T	.	.	MAF_USDA=4.098
NC_035086.1	15450252	.	G	C	.	.	MAF_USDA=9.146
NC_035086.1	15450265	.	T	A	.	.	MAF_USDA=5.488
NC_035086.1	15450291	.	A	T	.	.	MAF_USDA=1.667
NC_035086.1	15450586	.	G	T	.	.	MAF_USDA=7.317
NC_035086.1	15450628	.	G	A	.	.	MAF_USDA=28.049
NC_035086.1	15450777	.	C	T	.	.	MAF_USDA=5.833
NC_035086.1	15450778	.	G	A	.	.	MAF_USDA=2.5
NC_035086.1	15450879	.	A	C	.	.	MAF_USDA=35.976
NC_035086.1	15450945	.	C	T	.	.	MAF_USDA=3.659
NC_035086.1	15450982	.	G	A	.	.	MAF_USDA=4.167
NC_035086.1	15450989	.	G	A	.	.	MAF_USDA=1.667
NC_035086.1	15451251	.	C	T	.	.	MAF_USDA=1.667
NC_035086.1	15451253	.	A	T	.	.	MAF_USDA=1.667
NC_035086.1	15451284	.	G	A	.	.	MAF_USDA=6.78
NC_035086.1	15451306	.	C	T	.	.	MAF_USDA=7.5
NC_035086.1	15451331	.	G	A	.	.	MAF_USDA=4.167
NC_035086.1	15451378	.	G	A	.	.	MAF_USDA=17.797
NC_035086.1	15451381	.	T	C	.	.	MAF_USDA=31.25
NC_035086.1	15451416	.	C	T	.	.	MAF_USDA=48.81
NC_035086.1	15451450	.	T	A	.	.	MAF_USDA=2.083
NC_035086.1	15451471	.	G	C	.	.	MAF_USDA=4.237
NC_035086.1	15451491	.	T	A	.	.	MAF_USDA=6.522
NC_035086.1	15451587	.	T	A	.	.	MAF_USDA=6.522
NC_035086.1	15451606	.	G	T	.	.	MAF_USDA=45.652
NC_035086.1	15451629	.	C	G	.	.	MAF_USDA=32.609
NC_035086.1	15451648	.	C	A	.	.	MAF_USDA=32.609
NC_035086.1	15451678	.	A	G	.	.	MAF_USDA=8.621
NC_035086.1	15451759	.	T	A	.	.	MAF_USDA=27.439
NC_035086.1	15451861	.	G	A	.	.	MAF_USDA=3.333
NC_035086.1	15451870	.	C	T	.	.	MAF_USDA=1.639
NC_035086.1	15451932	.	G	T	.	.	MAF_USDA=1.667
NC_035086.1	15451955	.	T	G	.	.	MAF_USDA=21.667
NC_035086.1	15451967	.	C	A	.	.	MAF_USDA=1.667
NC_035086.1	15452020	.	T	C	.	.	MAF_USDA=3.279
NC_035086.1	15452039	.	C	A	.	.	MAF_USDA=4.098
NC_035086.1	15452046	.	A	T	.	.	MAF_USDA=4.098
NC_035086.1	15452129	.	C	T	.	.	MAF_USDA=5.488
NC_035086.1	15452130	.	A	G	.	.	MAF_USDA=4.167
NC_035086.1	15452159	.	T	C	.	.	MAF_USDA=5.0
NC_035086.1	15452209	.	C	A	.	.	MAF_USDA=1.667
NC_035086.1	15452212	.	T	G	.	.	MAF_USDA=4.167
NC_035086.1	15452249	.	A	G	.	.	MAF_USDA=4.167
NC_035086.1	15452275	.	G	A	.	.	MAF_USDA=6.098
NC_035086.1	15452296	.	A	C	.	.	MAF_USDA=40.833
NC_035086.1	15452304	.	G	A	.	.	MAF_USDA=35.976
NC_035086.1	15452317	.	G	C	.	.	MAF_USDA=1.829
NC_035086.1	15452376	.	T	C	.	.	MAF_USDA=2.5
NC_035086.1	15452423	.	G	A	.	.	MAF_USDA=11.446
NC_035086.1	15452485	.	G	A	.	.	MAF_USDA=3.333
NC_035086.1	15452505	.	A	T	.	.	MAF_USDA=25.833
NC_035086.1	15452549	.	T	G	.	.	MAF_USDA=22.289
NC_035086.1	15452608	.	G	T	.	.	MAF_USDA=2.5
NC_035086.1	15452752	.	C	T	.	.	MAF_USDA=4.237
NC_035086.1	15452762	.	A	G	.	.	MAF_USDA=36.667
NC_035086.1	15452791	.	G	T	.	.	MAF_USDA=4.167
NC_035086.1	15452805	.	G	T	.	.	MAF_USDA=29.167
NC_035086.1	15452814	.	G	T	.	.	MAF_USDA=1.639
NC_035086.1	15452844	.	C	T	.	.	MAF_USDA=4.918
NC_035086.1	15452947	.	G	A	.	.	MAF_USDA=33.333
NC_035086.1	15453013	.	T	G	.	.	MAF_USDA=19.643
NC_035086.1	15453021	.	A	C	.	.	MAF_USDA=16.667
NC_035086.1	15453066	.	G	A	.	.	MAF_USDA=10.976
NC_035086.1	15453101	.	C	T	.	.	MAF_USDA=10.366
NC_035086.1	15453156	.	G	A	.	.	MAF_USDA=32.5
NC_035086.1	15453159	.	T	C	.	.	MAF_USDA=23.333
NC_035086.1	15453336	.	A	G	.	.	MAF_USDA=5.0
NC_035086.1	15453350	.	C	A	.	.	MAF_USDA=5.833
NC_035086.1	15453362	.	G	A	.	.	MAF_USDA=3.333
NC_035086.1	15453406	.	T	G	.	.	MAF_USDA=5.833
NC_035086.1	15453444	.	A	G	.	.	MAF_USDA=24.167
NC_035086.1	15453513	.	T	G	.	.	MAF_USDA=20.122
NC_035086.1	15453584	.	C	T	.	.	MAF_USDA=3.049
NC_035086.1	15453639	.	A	T	.	.	MAF_USDA=4.268
NC_035086.1	15453698	.	G	A	.	.	MAF_USDA=12.195
NC_035086.1	15453714	.	A	T	.	.	MAF_USDA=1.829
NC_035086.1	15453735	.	G	A	.	.	MAF_USDA=17.073
NC_035086.1	15453787	.	A	T	.	.	MAF_USDA=5.0
NC_035086.1	15453955	.	G	C	.	.	MAF_USDA=36.364
NC_035086.1	15453998	.	T	G	.	.	MAF_USDA=12.048
NC_035086.1	15454006	.	C	T	.	.	MAF_USDA=36.145
NC_035086.1	15454014	.	T	C	.	.	MAF_USDA=39.759
NC_035086.1	15454051	.	G	T	.	.	MAF_USDA=34.756
NC_035086.1	15454057	.	T	C	.	.	MAF_USDA=6.024
NC_035086.1	15454090	.	T	A	.	.	MAF_USDA=10.241
NC_035086.1	15454133	.	T	C	.	.	MAF_USDA=6.098
NC_035086.1	15454137	.	G	A	.	.	MAF_USDA=1.667
NC_035086.1	15454213	.	A	C	.	.	MAF_USDA=47.59
NC_035086.1	15454228	.	C	T	.	.	MAF_USDA=8.696
NC_035086.1	15454378	.	C	T	.	.	MAF_USDA=3.39
NC_035086.1	15454382	.	C	T	.	.	MAF_USDA=3.39
NC_035086.1	15454417	.	G	A	.	.	MAF_USDA=2.5
NC_035086.1	15454562	.	A	C	.	.	MAF_USDA=5.0
NC_035086.1	15454605	.	G	A	.	.	MAF_USDA=29.167
NC_035086.1	15454711	.	G	A	.	.	MAF_USDA=1.667
NC_035086.1	15454730	.	C	T	.	.	MAF_INRAE=29.747;MAF_USDA=11.765
NC_035086.1	15454766	.	TCCTTAGTATGGGTAA	TCCTTAGTATGGGTAG	.	.	MAF_USDA=8.333
NC_035086.1	15454781	.	A	G	.	.	MAF_INRAE=10.833
NC_035086.1	15454823	.	C	T	.	.	MAF_INRAE=1.667
NC_035086.1	15454855	.	T	C	.	.	MAF_USDA=15.574
NC_035086.1	15454989	.	G	A	.	.	MAF_USDA=4.918
NC_035086.1	15455028	.	T	C	.	.	MAF_INRAE=50.0;MAF_USDA=24.118
NC_035086.1	15455029	.	G	A	.	.	MAF_USDA=1.176
NC_035086.1	15455044	.	A	C	.	.	MAF_INRAE=1.667;MAF_USDA=3.529
NC_035086.1	15455073	.	T	G	.	.	MAF_INRAE=7.5
NC_035086.1	15455198	.	T	A	.	.	MAF_INRAE=5.063;MAF_USDA=30.588
NC_035086.1	15455231	.	A	C	.	.	MAF_INRAE=5.263
NC_035086.1	15455244	.	G	T	.	.	MAF_INRAE=27.848;MAF_USDA=8.333
NC_035086.1	15455272	.	C	T	.	.	MAF_INRAE=12.025;MAF_USDA=15.882
NC_035086.1	15455311	.	A	G	.	.	MAF_USDA=3.279
NC_035086.1	15455335	.	C	T	.	.	MAF_INRAE=10.759
NC_035086.1	15455345	.	A	G	.	.	MAF_USDA=20.238
NC_035086.1	15455363	.	A	G	.	.	MAF_USDA=12.5
NC_035086.1	15455390	.	C	G	.	.	MAF_INRAE=5.263;MAF_USDA=3.571
NC_035086.1	15455391	.	G	T	.	.	MAF_USDA=7.738
NC_035086.1	15455394	.	C	A	.	.	MAF_INRAE=26.582
NC_035086.1	15455436	.	A	C	.	.	MAF_INRAE=5.696;MAF_USDA=4.706
NC_035086.1	15455454	.	A	C	.	.	MAF_INRAE=5.263;MAF_USDA=20.0
NC_035086.1	15455455	.	C	T	.	.	MAF_USDA=20.588
NC_035086.1	15455476	.	T	C	.	.	MAF_INRAE=6.667
NC_035086.1	15455484	.	C	T	.	.	MAF_INRAE=7.5
NC_035086.1	15455491	.	G	A	.	.	MAF_INRAE=3.333;MAF_USDA=3.614
NC_035086.1	15455512	.	C	T	.	.	MAF_INRAE=12.025;MAF_USDA=14.881
NC_035086.1	15455535	.	C	T	.	.	MAF_USDA=1.667
NC_035086.1	15455589	.	G	A	.	.	MAF_USDA=21.429
NC_035086.1	15455602	.	G	A	.	.	MAF_INRAE=5.063;MAF_USDA=30.0
NC_035086.1	15455622	.	G	A	.	.	MAF_INRAE=2.5;MAF_USDA=4.098
NC_035086.1	15455808	.	G	A	.	.	MAF_INRAE=5.263;MAF_USDA=20.0
NC_035086.1	15455895	.	G	T	.	.	MAF_USDA=2.353
NC_035086.1	15455992	.	G	T	.	.	MAF_INRAE=11.667
NC_035086.1	15455997	.	A	C	.	.	MAF_INRAE=1.667
NC_035086.1	15456007	.	A	C	.	.	MAF_INRAE=1.667;MAF_USDA=22.917
NC_035086.1	15456078	.	C	T	.	.	MAF_INRAE=3.797;MAF_USDA=9.412
NC_035086.1	15456143	.	G	A	.	.	MAF_INRAE=5.263;MAF_USDA=17.059
NC_035086.1	15456161	.	C	A	.	.	MAF_USDA=4.098
NC_035086.1	15456220	.	C	T	.	.	MAF_USDA=6.557
NC_035086.1	15456303	.	C	T	.	.	MAF_USDA=1.639
NC_035086.1	15456323	.	A	C	.	.	MAF_INRAE=13.291;MAF_USDA=4.118
NC_035086.1	15456335	.	C	T	.	.	MAF_INRAE=3.797;MAF_USDA=9.412
NC_035086.1	15456392	.	T	G	.	.	MAF_INRAE=11.392;MAF_USDA=15.882
NC_035086.1	15456403	.	C	T	.	.	MAF_USDA=6.557
NC_035086.1	15456446	.	T	G	.	.	MAF_INRAE=3.797;MAF_USDA=9.412
NC_035086.1	15456478	.	C	T	.	.	MAF_INRAE=11.667
NC_035086.1	15456575	.	C	G	.	.	MAF_INRAE=3.797;MAF_USDA=8.824
NC_035086.1	15456576	.	T	A	.	.	MAF_USDA=3.529
NC_035086.1	15456594	.	G	A	.	.	MAF_INRAE=28.481;MAF_USDA=12.941
NC_035086.1	15456633	.	G	A	.	.	MAF_INRAE=2.5;MAF_USDA=2.459
NC_035086.1	15456702	.	C	A	.	.	MAF_USDA=4.098
NC_035086.1	15456714	.	G	A	.	.	MAF_USDA=1.639
NC_035086.1	15456717	.	G	T	.	.	MAF_USDA=6.557
NC_035086.1	15456757	.	A	T	.	.	MAF_USDA=8.235
NC_035086.1	15456808	.	G	A	.	.	MAF_USDA=6.25
NC_035086.1	15456817	.	G	A	.	.	MAF_USDA=4.167
NC_035086.1	15456820	.	G	A	.	.	MAF_USDA=6.557
NC_035086.1	15456822	.	T	A	.	.	MAF_USDA=35.417
NC_035086.1	15456824	.	G	C	.	.	MAF_USDA=4.167
NC_035086.1	15456826	.	T	G	.	.	MAF_USDA=20.0
NC_035086.1	15456890	.	C	T	.	.	MAF_USDA=3.529
NC_035086.1	15456922	.	C	A	.	.	MAF_INRAE=3.797;MAF_USDA=9.524
NC_035086.1	15456984	.	A	G	.	.	MAF_INRAE=11.392;MAF_USDA=14.706
NC_035086.1	15457034	.	C	T	.	.	MAF_USDA=3.279
NC_035086.1	15457056	.	C	G	.	.	MAF_INRAE=5.263;MAF_USDA=21.176
NC_035086.1	15457097	.	G	C	.	.	MAF_USDA=5.952
NC_035086.1	15457218	.	C	T	.	.	MAF_INRAE=1.667;MAF_USDA=8.929
NC_035086.1	15457262	.	T	C	.	.	MAF_INRAE=47.468;MAF_USDA=30.588
NC_035086.1	15457283	.	T	G	.	.	MAF_USDA=7.059
NC_035086.1	15457290	.	G	A	.	.	MAF_USDA=5.738
NC_035086.1	15457298	.	C	T	.	.	MAF_INRAE=5.263;MAF_USDA=22.353
NC_035086.1	15457387	.	T	A	.	.	MAF_INRAE=2.5
NC_035086.1	15457390	.	G	T	.	.	MAF_INRAE=2.5
NC_035086.1	15457397	.	A	G	.	.	MAF_INRAE=2.5
NC_035086.1	15457402	.	T	C	.	.	MAF_INRAE=3.333
NC_035086.1	15457404	.	C	A	.	.	MAF_INRAE=2.5
NC_035086.1	15457408	.	T	C	.	.	MAF_INRAE=2.5
NC_035086.1	15457414	.	G	T	.	.	MAF_INRAE=1.667
NC_035086.1	15457415	.	C	A	.	.	MAF_INRAE=2.532;MAF_USDA=22.941
NC_035086.1	15457426	.	C	G	.	.	MAF_INRAE=2.5
NC_035086.1	15457432	.	A	T	.	.	MAF_INRAE=2.5
NC_035086.1	15457463	.	G	T	.	.	MAF_USDA=4.098
NC_035086.1	15457464	.	C	T	.	.	MAF_INRAE=1.667;MAF_USDA=4.118
NC_035086.1	15457532	.	C	A	.	.	MAF_INRAE=15.789;MAF_USDA=10.417
NC_035086.1	15457568	.	T	C	.	.	MAF_INRAE=5.263;MAF_USDA=20.833
NC_035086.1	15457584	.	A	G	.	.	MAF_USDA=7.377
NC_035086.1	15457630	.	T	G	.	.	MAF_INRAE=5.263;MAF_USDA=22.951
NC_035086.1	15457643	.	C	T	.	.	MAF_INRAE=5.833;MAF_USDA=6.471
NC_035086.1	15457644	.	G	A	.	.	MAF_USDA=4.918
NC_035086.1	15457747	.	G	A	.	.	MAF_USDA=3.279
NC_035086.1	15457854	.	C	A	.	.	MAF_INRAE=5.263;MAF_USDA=2.459
NC_035086.1	15457909	.	G	A	.	.	MAF_INRAE=1.667;MAF_USDA=2.941
NC_035086.1	15457915	.	T	C	.	.	MAF_INRAE=1.667;MAF_USDA=2.941
NC_035086.1	15457931	.	A	C	.	.	MAF_INRAE=5.696;MAF_USDA=21.765
NC_035086.1	15457943	.	A	C	.	.	MAF_INRAE=5.263;MAF_USDA=21.176
NC_035086.1	15457957	.	A	G	.	.	MAF_INRAE=5.263;MAF_USDA=17.647
NC_035086.1	15458019	.	G	A	.	.	MAF_INRAE=5.833
NC_035086.1	15458044	.	C	T	.	.	MAF_INRAE=13.924;MAF_USDA=7.377
NC_035086.1	15458045	.	G	A	.	.	MAF_USDA=4.706
NC_035086.1	15458191	.	A	C	.	.	MAF_USDA=2.459
NC_035086.1	15458235	.	T	G	.	.	MAF_INRAE=10.127;MAF_USDA=11.765
NC_035086.1	15458251	.	T	A	.	.	MAF_INRAE=3.333;MAF_USDA=3.279
NC_035086.1	15458306	.	G	T	.	.	MAF_INRAE=10.759;MAF_USDA=12.353
NC_035086.1	15458376	.	C	A	.	.	MAF_USDA=1.765
NC_035086.1	15458391	.	G	A	.	.	MAF_INRAE=8.333;MAF_USDA=18.235
NC_035086.1	15458517	.	G	C	.	.	MAF_INRAE=14.167;MAF_USDA=13.529
NC_035086.1	15458546	.	G	A	.	.	MAF_INRAE=13.291;MAF_USDA=3.529
NC_035086.1	15458601	.	G	A	.	.	MAF_USDA=31.25
NC_035086.1	15458606	.	A	G	.	.	MAF_INRAE=7.5
NC_035086.1	15458610	.	G	A	.	.	MAF_USDA=6.557
NC_035086.1	15458662	.	G	A	.	.	MAF_INRAE=38.608;MAF_USDA=35.882
NC_035086.1	15458710	.	A	C	.	.	MAF_INRAE=11.392;MAF_USDA=27.059
NC_035086.1	15458719	.	A	C	.	.	MAF_INRAE=26.582;MAF_USDA=41.667
NC_035086.1	15458747	.	G	A	.	.	MAF_INRAE=37.342;MAF_USDA=25.294
NC_035086.1	15458795	.	T	A	.	.	MAF_USDA=2.353
NC_035086.1	15458796	.	A	G	.	.	MAF_USDA=2.353
NC_035086.1	15458807	.	C	G	.	.	MAF_INRAE=21.519;MAF_USDA=42.941
NC_035086.1	15458878	.	G	A	.	.	MAF_INRAE=5.696;MAF_USDA=4.706
NC_035086.1	15458933	.	C	A	.	.	MAF_INRAE=1.667;MAF_USDA=3.529
NC_035086.1	15458939	.	T	A	.	.	MAF_INRAE=3.333;MAF_USDA=1.639
NC_035086.1	15458999	.	G	A	.	.	MAF_INRAE=5.263;MAF_USDA=1.639
NC_035086.1	15459031	.	A	C	.	.	MAF_USDA=3.279
NC_035086.1	15459038	.	T	C	.	.	MAF_INRAE=20.253;MAF_USDA=45.294
NC_035086.1	15459149	.	G	T	.	.	MAF_USDA=5.294
NC_035086.1	15459168	.	T	A	.	.	MAF_INRAE=31.646;MAF_USDA=20.588
NC_035086.1	15459173	.	C	T	.	.	MAF_INRAE=46.203;MAF_USDA=47.647
NC_035086.1	15459193	.	T	C	.	.	MAF_INRAE=33.544;MAF_USDA=27.647
NC_035086.1	15459201	.	T	G	.	.	MAF_INRAE=31.013;MAF_USDA=23.529
NC_035086.1	15459202	.	T	C	.	.	MAF_INRAE=12.025;MAF_USDA=21.176
NC_035086.1	15459219	.	G	T	.	.	MAF_INRAE=10.759;MAF_USDA=4.098
NC_035086.1	15459276	.	T	C	.	.	MAF_INRAE=20.833;MAF_USDA=38.824
NC_035086.1	15459277	.	G	A	.	.	MAF_USDA=16.471
NC_035086.1	15459279	.	A	G	.	.	MAF_USDA=43.529
NC_035086.1	15459281	.	A	C	.	.	MAF_USDA=3.529
NC_035086.1	15459322	.	G	A	.	.	MAF_INRAE=11.392;MAF_USDA=23.529
NC_035086.1	15459417	.	A	T	.	.	MAF_INRAE=5.263;MAF_USDA=20.833
NC_035086.1	15459498	.	A	G	.	.	MAF_INRAE=25.316;MAF_USDA=19.672
NC_035086.1	15459510	.	A	G	.	.	MAF_USDA=17.059
NC_035086.1	15459517	.	A	T	.	.	MAF_USDA=15.882
NC_035086.1	15459519	.	C	T	.	.	MAF_USDA=2.353
NC_035086.1	15459540	.	G	C	.	.	MAF_INRAE=1.667
NC_035086.1	15459550	.	C	G	.	.	MAF_USDA=5.294
NC_035086.1	15459557	.	T	A	.	.	MAF_INRAE=21.519;MAF_USDA=27.647
NC_035086.1	15459578	.	G	A	.	.	MAF_INRAE=1.667;MAF_USDA=3.529
NC_035086.1	15459594	.	T	A	.	.	MAF_INRAE=18.987;MAF_USDA=31.765
NC_035086.1	15459678	.	A	T	.	.	MAF_INRAE=32.911;MAF_USDA=46.471
NC_035086.1	15459696	.	C	G	.	.	MAF_USDA=17.262
NC_035086.1	15459697	.	G	A	.	.	MAF_USDA=4.762
NC_035086.1	15459702	.	A	T	.	.	MAF_INRAE=42.5;MAF_USDA=38.69
NC_035086.1	15459742	.	C	A	.	.	MAF_INRAE=11.667;MAF_USDA=11.905
NC_035086.1	15459743	.	C	T	.	.	MAF_USDA=2.5
NC_035086.1	15459758	.	G	C	.	.	MAF_INRAE=38.333;MAF_USDA=21.429
NC_035086.1	15459769	.	C	T	.	.	MAF_INRAE=5.0
NC_035086.1	15459893	.	T	A	.	.	MAF_USDA=20.833
NC_035086.1	15459925	.	G	A	.	.	MAF_USDA=14.286
NC_035086.1	15459940	.	C	T	.	.	MAF_INRAE=25.833;MAF_USDA=20.0
NC_035086.1	15459954	.	G	T	.	.	MAF_USDA=30.357
NC_035086.1	15459999	.	A	G	.	.	MAF_INRAE=8.333;MAF_USDA=5.0
NC_035086.1	15460003	.	A	T	.	.	MAF_INRAE=12.5;MAF_USDA=11.905
NC_035086.1	15460010	.	T	C	.	.	MAF_INRAE=17.5;MAF_USDA=10.0
NC_035086.1	15460077	.	T	A	.	.	MAF_USDA=27.976
NC_035086.1	15460104	.	C	T	.	.	MAF_INRAE=39.167;MAF_USDA=47.024
NC_035086.1	15460128	.	T	A	.	.	MAF_INRAE=5.0
NC_035086.1	15460132	.	G	A	.	.	MAF_USDA=5.0
NC_035086.1	15460153	.	A	T	.	.	MAF_INRAE=25.833
NC_035086.1	15460194	.	T	C	.	.	MAF_INRAE=39.167;MAF_USDA=47.619
NC_035086.1	15460235	.	A	T	.	.	MAF_INRAE=35.833;MAF_USDA=15.476
NC_035086.1	15460258	.	G	T	.	.	MAF_USDA=20.833
NC_035086.1	15460271	.	G	T	.	.	MAF_INRAE=5.0
NC_035086.1	15460300	.	T	C	.	.	MAF_USDA=20.833
NC_035086.1	15460321	.	A	G	.	.	MAF_INRAE=13.333;MAF_USDA=19.048
NC_035086.1	15460419	.	C	T	.	.	MAF_USDA=2.381
NC_035086.1	15460420	.	G	A	.	.	MAF_INRAE=12.5;MAF_USDA=3.571
NC_035086.1	15460457	.	C	T	.	.	MAF_INRAE=39.167;MAF_USDA=47.619
NC_035086.1	15460511	.	G	T	.	.	MAF_USDA=2.353
NC_035086.1	15460516	.	G	A	.	.	MAF_USDA=2.353
NC_035086.1	15460548	.	G	A	.	.	MAF_INRAE=1.667;MAF_USDA=2.353
NC_035086.1	15460549	.	C	T	.	.	MAF_USDA=3.279
NC_035086.1	15460556	.	C	T	.	.	MAF_INRAE=17.089;MAF_USDA=7.377
NC_035086.1	15460568	.	A	G	.	.	MAF_INRAE=31.013;MAF_USDA=15.294
NC_035086.1	15460651	.	A	T	.	.	MAF_INRAE=31.013;MAF_USDA=15.294
NC_035086.1	15460668	.	A	G	.	.	MAF_INRAE=1.667;MAF_USDA=3.529
NC_035086.1	15460848	.	C	A	.	.	MAF_INRAE=1.667;MAF_USDA=4.098
NC_035086.1	15460952	.	C	T	.	.	MAF_INRAE=1.667;MAF_USDA=3.529
NC_035086.1	15460991	.	G	A	.	.	MAF_INRAE=8.228;MAF_USDA=4.118
NC_035086.1	15460997	.	C	T	.	.	MAF_INRAE=8.228;MAF_USDA=2.083
NC_035086.1	15461001	.	G	A	.	.	MAF_INRAE=40.0;MAF_USDA=48.235
NC_035086.1	15461003	.	C	T	.	.	MAF_INRAE=2.5;MAF_USDA=3.279
NC_035086.1	15461012	.	G	T	.	.	MAF_INRAE=1.667;MAF_USDA=3.279
NC_035086.1	15461056	.	A	T	.	.	MAF_INRAE=1.667;MAF_USDA=2.459
NC_035086.1	15461063	.	G	A	.	.	MAF_INRAE=13.924;MAF_USDA=4.762
NC_035086.1	15461071	.	C	A	.	.	MAF_INRAE=15.19;MAF_USDA=14.286
NC_035086.1	15461072	.	G	A	.	.	MAF_INRAE=40.833;MAF_USDA=47.619
NC_035086.1	15461089	.	G	A	.	.	MAF_INRAE=31.579;MAF_USDA=45.833
NC_035086.1	15461124	.	G	A	.	.	MAF_INRAE=1.667
NC_035086.1	15461125	.	A	G	.	.	MAF_INRAE=1.667
NC_035086.1	15461159	.	G	A	.	.	MAF_INRAE=11.667;MAF_USDA=17.262
NC_035086.1	15461171	.	T	C	.	.	MAF_INRAE=10.127;MAF_USDA=11.176
NC_035086.1	15461257	.	C	T	.	.	MAF_INRAE=1.667;MAF_USDA=4.098
NC_035086.1	15461297	.	T	G	.	.	MAF_INRAE=10.526;MAF_USDA=5.738
NC_035086.1	15461352	.	C	T	.	.	MAF_INRAE=13.924;MAF_USDA=4.118
NC_035086.1	15461376	.	C	T	.	.	MAF_INRAE=39.241;MAF_USDA=46.471
NC_035086.1	15461441	.	G	T	.	.	MAF_USDA=3.529
NC_035086.1	15461495	.	G	A	.	.	MAF_USDA=3.279
NC_035086.1	15461521	.	A	C	.	.	MAF_INRAE=1.667;MAF_USDA=4.098
NC_035086.1	15461523	.	C	T	.	.	MAF_USDA=1.639
NC_035086.1	15461575	.	G	A	.	.	MAF_INRAE=1.667;MAF_USDA=3.529
NC_035086.1	15461615	.	G	A	.	.	MAF_INRAE=19.62;MAF_USDA=38.235
NC_035086.1	15461634	.	A	T	.	.	MAF_INRAE=19.62;MAF_USDA=38.235
NC_035086.1	15461639	.	T	A	.	.	MAF_USDA=23.529
NC_035086.1	15461656	.	C	T	.	.	MAF_INRAE=19.62;MAF_USDA=34.118
NC_035086.1	15461675	.	G	A	.	.	MAF_INRAE=8.228;MAF_USDA=1.176
NC_035086.1	15461718	.	T	A	.	.	MAF_INRAE=1.667;MAF_USDA=2.976
NC_035086.1	15461786	.	G	A	.	.	MAF_INRAE=28.481;MAF_USDA=25.294
NC_035086.1	15461788	.	G	A	.	.	MAF_USDA=4.706
NC_035086.1	15461812	.	A	G	.	.	MAF_INRAE=1.667;MAF_USDA=3.529
NC_035086.1	15461837	.	C	T	.	.	MAF_INRAE=1.667;MAF_USDA=2.083
NC_035086.1	15461862	.	T	A	.	.	MAF_INRAE=11.667
NC_035086.1	15461874	.	C	A	.	.	MAF_INRAE=50.0;MAF_USDA=29.412
NC_035086.1	15461891	.	C	A	.	.	MAF_INRAE=39.873;MAF_USDA=42.353
NC_035086.1	15461912	.	T	A	.	.	MAF_USDA=1.639
NC_035086.1	15461958	.	C	T	.	.	MAF_INRAE=13.291;MAF_USDA=3.529
NC_035086.1	15462013	.	A	C	.	.	MAF_USDA=20.588
NC_035086.1	15462025	.	A	T	.	.	MAF_USDA=3.529
NC_035086.1	15462046	.	T	C	.	.	MAF_INRAE=13.291;MAF_USDA=4.118
NC_035086.1	15462073	.	G	A	.	.	MAF_INRAE=29.747;MAF_USDA=41.765
NC_035086.1	15462075	.	C	G	.	.	MAF_INRAE=7.5;MAF_USDA=4.706
NC_035086.1	15462132	.	A	T	.	.	MAF_INRAE=30.38;MAF_USDA=35.542
NC_035086.1	15462133	.	T	G	.	.	MAF_INRAE=25.833;MAF_USDA=39.759
NC_035086.1	15462134	.	A	T	.	.	MAF_INRAE=26.667;MAF_USDA=45.833
NC_035086.1	15462195	.	G	A	.	.	MAF_INRAE=17.722;MAF_USDA=7.059
NC_035086.1	15462201	.	T	C	.	.	MAF_INRAE=24.684;MAF_USDA=13.934
NC_035086.1	15462213	.	C	A	.	.	MAF_INRAE=15.19;MAF_USDA=16.471
NC_035086.1	15462296	.	C	A	.	.	MAF_INRAE=43.671;MAF_USDA=34.118
NC_035086.1	15462307	.	T	G	.	.	MAF_INRAE=17.722;MAF_USDA=27.647
NC_035086.1	15462316	.	T	G	.	.	MAF_USDA=1.639
NC_035086.1	15462334	.	A	T	.	.	MAF_USDA=45.238
NC_035086.1	15462359	.	G	C	.	.	MAF_USDA=45.238
NC_035086.1	15462360	.	C	T	.	.	MAF_USDA=11.905
NC_035086.1	15462361	.	C	G	.	.	MAF_USDA=11.905
NC_035086.1	15462503	.	T	A	.	.	MAF_USDA=4.167
NC_035086.1	15462504	.	A	T	.	.	MAF_USDA=2.083
NC_035086.1	15462509	.	A	G	.	.	MAF_USDA=3.571
NC_035086.1	15462572	.	C	A	.	.	MAF_INRAE=45.0;MAF_USDA=47.647
NC_035086.1	15462573	.	TT	TA	.	.	MAF_USDA=47.917
NC_035086.1	15462601	.	T	C	.	.	MAF_INRAE=1.667;MAF_USDA=2.941
NC_035086.1	15462655	.	C	G	.	.	MAF_INRAE=45.57;MAF_USDA=48.824
NC_035086.1	15462708	.	G	C	.	.	MAF_INRAE=34.177;MAF_USDA=15.882
NC_035086.1	15462741	.	G	T	.	.	MAF_INRAE=15.789;MAF_USDA=4.706
NC_035086.1	15462744	.	A	T	.	.	MAF_INRAE=46.667;MAF_USDA=49.412
NC_035086.1	15462935	.	C	T	.	.	MAF_USDA=1.639
NC_035086.1	15463045	.	G	A	.	.	MAF_USDA=2.459
NC_035086.1	15463084	.	G	C	.	.	MAF_INRAE=37.342;MAF_USDA=25.882
NC_035086.1	15463087	.	A	T	.	.	MAF_INRAE=37.5;MAF_USDA=25.882
NC_035086.1	15463088	.	C	T	.	.	MAF_INRAE=37.5;MAF_USDA=25.882
NC_035086.1	15463188	.	G	A	.	.	MAF_USDA=2.083
NC_035086.1	15463214	.	A	C	.	.	MAF_USDA=1.639
NC_035086.1	15463329	.	C	T	.	.	MAF_USDA=2.459
NC_035086.1	15463499	.	G	T	.	.	MAF_INRAE=47.468;MAF_USDA=21.765
NC_035086.1	15463535	.	A	T	.	.	MAF_INRAE=7.5
NC_035086.1	15463590	.	G	A	.	.	MAF_INRAE=48.734;MAF_USDA=20.588
NC_035086.1	15463606	.	C	G	.	.	MAF_INRAE=8.228;MAF_USDA=5.738
NC_035086.1	15463613	.	T	C	.	.	MAF_USDA=1.639
NC_035086.1	15463644	.	T	C	.	.	MAF_USDA=3.279
NC_035086.1	15463648	.	C	T	.	.	MAF_USDA=3.529
NC_035086.1	15463651	.	C	T	.	.	MAF_INRAE=37.342;MAF_USDA=5.882
NC_035086.1	15463675	.	G	A	.	.	MAF_USDA=2.083
NC_035086.1	15463678	.	G	C	.	.	MAF_INRAE=49.367;MAF_USDA=27.059
NC_035086.1	15463683	.	G	A	.	.	MAF_USDA=25.294
NC_035086.1	15463694	.	A	C	.	.	MAF_INRAE=48.734;MAF_USDA=28.571
NC_035086.1	15463709	.	G	A	.	.	MAF_USDA=1.639
NC_035086.1	15463745	.	C	A	.	.	MAF_INRAE=50.0;MAF_USDA=38.824
NC_035086.1	15463805	.	A	T	.	.	MAF_USDA=2.353
NC_035086.1	15463809	.	G	A	.	.	MAF_INRAE=1.667;MAF_USDA=3.529
NC_035086.1	15463836	.	G	A	.	.	MAF_INRAE=7.5
NC_035086.1	15463866	.	C	T	.	.	MAF_USDA=4.098
NC_035086.1	15463896	.	G	A	.	.	MAF_USDA=12.295
NC_035086.1	15463899	.	G	C	.	.	MAF_USDA=4.118
NC_035086.1	15463963	.	A	G	.	.	MAF_INRAE=22.152;MAF_USDA=17.059
NC_035086.1	15463964	.	G	C	.	.	MAF_USDA=2.353
NC_035086.1	15463968	.	G	C	.	.	MAF_USDA=2.459
NC_035086.1	15464014	.	T	A	.	.	MAF_USDA=1.639
NC_035086.1	15464025	.	A	G	.	.	MAF_USDA=4.706
NC_035086.1	15464077	.	T	C	.	.	MAF_INRAE=36.709;MAF_USDA=5.294
NC_035086.1	15464078	.	T	G	.	.	MAF_USDA=4.918
NC_035086.1	15464149	.	C	A	.	.	MAF_USDA=1.639
NC_035086.1	15464162	.	T	C	.	.	MAF_USDA=18.235
NC_035086.1	15464281	.	C	A	.	.	MAF_INRAE=24.051;MAF_USDA=27.647
NC_035086.1	15464352	.	C	A	.	.	MAF_INRAE=15.0;MAF_USDA=3.279
NC_035086.1	15464421	.	T	C	.	.	MAF_USDA=1.639
NC_035086.1	15464433	.	G	A	.	.	MAF_INRAE=1.667;MAF_USDA=2.083
NC_035086.1	15464434	.	G	A	.	.	MAF_INRAE=1.667;MAF_USDA=2.083
NC_035086.1	15464488	.	A	T	.	.	MAF_INRAE=7.5
NC_035086.1	15464491	.	G	A	.	.	MAF_USDA=2.083
NC_035086.1	15464506	.	C	T	.	.	MAF_USDA=1.639
NC_035086.1	15464523	.	C	A	.	.	MAF_USDA=5.294
NC_035086.1	15464573	.	T	A	.	.	MAF_USDA=3.529
NC_035086.1	15464629	.	A	G	.	.	MAF_INRAE=50.0;MAF_USDA=20.0
NC_035086.1	15464634	.	G	A	.	.	MAF_INRAE=17.089;MAF_USDA=47.059
NC_035086.1	15464717	.	G	C	.	.	MAF_USDA=1.639
NC_035086.1	15464781	.	G	A	.	.	MAF_INRAE=1.667;MAF_USDA=3.529
NC_035086.1	15464848	.	C	T	.	.	MAF_INRAE=49.367;MAF_USDA=20.588
NC_035086.1	15464858	.	T	C	.	.	MAF_USDA=1.639
NC_035086.1	15464902	.	G	T	.	.	MAF_INRAE=13.291;MAF_USDA=4.118
NC_035086.1	15464933	.	G	T	.	.	MAF_INRAE=22.152;MAF_USDA=32.941
NC_035086.1	15464950	.	A	G	.	.	MAF_INRAE=22.152;MAF_USDA=32.941
NC_035086.1	15464963	.	G	A	.	.	MAF_INRAE=8.228;MAF_USDA=3.279
NC_035086.1	15465013	.	G	A	.	.	MAF_INRAE=49.367;MAF_USDA=21.176
NC_035086.1	15465047	.	G	A	.	.	MAF_INRAE=17.722;MAF_USDA=40.588
NC_035086.1	15465062	.	T	A	.	.	MAF_INRAE=48.734;MAF_USDA=21.765
NC_035086.1	15465133	.	G	A	.	.	MAF_USDA=2.353
NC_035086.1	15465166	.	C	T	.	.	MAF_USDA=1.639
NC_035086.1	15465245	.	G	A	.	.	MAF_USDA=2.353
NC_035086.1	15465253	.	C	T	.	.	MAF_INRAE=21.519;MAF_USDA=34.706
NC_035086.1	15465265	.	G	A	.	.	MAF_INRAE=49.367;MAF_USDA=17.647
NC_035086.1	15465313	.	ATT	ATG	.	.	MAF_USDA=10.417
NC_035086.1	15465315	.	T	G	.	.	MAF_INRAE=31.579;MAF_USDA=22.131
NC_035086.1	15465398	.	T	G	.	.	MAF_INRAE=15.823;MAF_USDA=28.824
NC_035086.1	15465435	.	T	C	.	.	MAF_USDA=1.639
NC_035086.1	15465442	.	A	T	.	.	MAF_INRAE=50.0;MAF_USDA=14.118
NC_035086.1	15465460	.	G	A	.	.	MAF_INRAE=9.494;MAF_USDA=6.557
NC_035086.1	15465505	.	C	T	.	.	MAF_INRAE=50.0;MAF_USDA=16.071
NC_035086.1	15465518	.	T	G	.	.	MAF_INRAE=18.354;MAF_USDA=42.262
NC_035086.1	15465542	.	G	C	.	.	MAF_INRAE=8.228
NC_035086.1	15465728	.	C	A	.	.	MAF_INRAE=37.342;MAF_USDA=5.882
NC_035086.1	15465737	.	C	A	.	.	MAF_INRAE=9.494;MAF_USDA=6.557
NC_035086.1	15465758	.	A	T	.	.	MAF_USDA=4.098
NC_035086.1	15465772	.	T	A	.	.	MAF_INRAE=11.667
NC_035086.1	15465820	.	C	T	.	.	MAF_INRAE=9.494;MAF_USDA=6.557
NC_035086.1	15465847	.	C	G	.	.	MAF_USDA=1.639
NC_035086.1	15465915	.	G	A	.	.	MAF_USDA=9.412
NC_035086.1	15465968	.	T	C	.	.	MAF_USDA=2.083
NC_035086.1	15466078	.	C	G	.	.	MAF_USDA=12.353
NC_035086.1	15466089	.	T	A	.	.	MAF_USDA=11.765
NC_035086.1	15466090	.	A	G	.	.	MAF_INRAE=15.789;MAF_USDA=4.706
NC_035086.1	15466092	.	C	T	.	.	MAF_USDA=16.471
NC_035086.1	15466098	.	T	C	.	.	MAF_INRAE=5.263;MAF_USDA=20.833
NC_035086.1	15466110	.	C	T	.	.	MAF_USDA=22.917
NC_035086.1	15466118	.	G	T	.	.	MAF_USDA=18.75
NC_035086.1	15466121	.	C	A	.	.	MAF_USDA=20.833
NC_035086.1	15466122	.	C	A	.	.	MAF_USDA=18.75
NC_035086.1	15466125	.	A	G	.	.	MAF_USDA=22.917
NC_035086.1	15466128	.	T	G	.	.	MAF_INRAE=15.789;MAF_USDA=4.706
NC_035086.1	15466142	.	G	C	.	.	MAF_INRAE=13.291;MAF_USDA=6.471
NC_035086.1	15466160	.	T	A	.	.	MAF_INRAE=20.0;MAF_USDA=3.529
NC_035086.1	15466187	.	G	T	.	.	MAF_INRAE=2.5;MAF_USDA=2.5
NC_035086.1	15466220	.	G	A	.	.	MAF_USDA=3.333
NC_035086.1	15466227	.	A	G	.	.	MAF_INRAE=13.291;MAF_USDA=4.706
NC_035086.1	15466259	.	T	C	.	.	MAF_INRAE=16.456;MAF_USDA=25.294
NC_035086.1	15466305	.	C	T	.	.	MAF_INRAE=34.177;MAF_USDA=42.353
NC_035086.1	15466307	.	G	A	.	.	MAF_USDA=6.25
NC_035086.1	15466513	.	G	T	.	.	MAF_USDA=1.639
NC_035086.1	15466673	.	G	A	.	.	MAF_USDA=1.639
NC_035086.1	15466686	.	C	T	.	.	MAF_INRAE=22.785;MAF_USDA=22.353
NC_035086.1	15466930	.	A	G	.	.	MAF_INRAE=49.367;MAF_USDA=25.294
NC_035086.1	15467093	.	C	T	.	.	MAF_USDA=4.918
NC_035086.1	15467114	.	A	G	.	.	MAF_USDA=17.059
NC_035086.1	15467195	.	G	C	.	.	MAF_USDA=11.905
NC_035086.1	15467279	.	G	C	.	.	MAF_INRAE=48.101;MAF_USDA=42.857
NC_035086.1	15467455	.	A	T	.	.	MAF_INRAE=1.667
NC_035086.1	15467510	.	A	G	.	.	MAF_INRAE=24.051;MAF_USDA=27.059
NC_035086.1	15467522	.	A	G	.	.	MAF_USDA=4.706
NC_035086.1	15467524	.	G	T	.	.	MAF_USDA=4.706
NC_035086.1	15467541	.	T	A	.	.	MAF_INRAE=43.038;MAF_USDA=22.941
NC_035086.1	15467614	.	A	G	.	.	MAF_USDA=1.639
NC_035086.1	15467623	.	C	A	.	.	MAF_USDA=1.639
NC_035086.1	15467632	.	A	G	.	.	MAF_USDA=7.647
NC_035086.1	15467687	.	G	T	.	.	MAF_USDA=2.083
NC_035086.1	15467711	.	T	C	.	.	MAF_USDA=2.941
NC_035086.1	15467724	.	G	A	.	.	MAF_INRAE=7.595;MAF_USDA=31.25
NC_035086.1	15467730	.	A	T	.	.	MAF_USDA=3.529
NC_035086.1	15467832	.	G	A	.	.	MAF_USDA=2.459
NC_035086.1	15468104	.	G	C	.	.	MAF_INRAE=4.43;MAF_USDA=31.176
NC_035086.1	15468131	.	A	T	.	.	MAF_INRAE=3.797;MAF_USDA=25.882
NC_035086.1	15468192	.	C	T	.	.	MAF_USDA=2.459
NC_035086.1	15468202	.	T	G	.	.	MAF_INRAE=30.38;MAF_USDA=43.529
NC_035086.1	15468210	.	C	A	.	.	MAF_USDA=4.098
NC_035086.1	15468279	.	G	A	.	.	MAF_USDA=1.639
NC_035086.1	15468326	.	G	A	.	.	MAF_USDA=2.083
NC_035086.1	15468526	.	C	A	.	.	MAF_USDA=4.098
NC_035086.1	15468528	.	G	A	.	.	MAF_INRAE=8.228;MAF_USDA=2.353
NC_035086.1	15468781	.	C	T	.	.	MAF_USDA=3.529
NC_035086.1	15468845	.	G	A	.	.	MAF_USDA=1.639
NC_035086.1	15468899	.	A	C	.	.	MAF_INRAE=43.038;MAF_USDA=8.235
NC_035086.1	15468921	.	T	A	.	.	MAF_USDA=6.471
NC_035086.1	15468991	.	G	T	.	.	MAF_USDA=7.059
NC_035086.1	15469042	.	G	C	.	.	MAF_USDA=1.639
NC_035086.1	15469057	.	C	A	.	.	MAF_USDA=16.471
NC_035086.1	15469103	.	G	T	.	.	MAF_USDA=46.471
NC_035086.1	15469356	.	C	T	.	.	MAF_INRAE=2.5;MAF_USDA=2.5
NC_035086.1	15469401	.	A	T	.	.	MAF_USDA=5.738
NC_035086.1	15469429	.	T	C	.	.	MAF_INRAE=6.329;MAF_USDA=30.0
NC_035086.1	15469615	.	G	A	.	.	MAF_INRAE=7.5;MAF_USDA=1.639
NC_035086.1	15469692	.	T	A	.	.	MAF_INRAE=43.333;MAF_USDA=8.824
NC_035086.1	15469695	.	A	T	.	.	MAF_USDA=2.083
NC_035086.1	15469696	.	T	A	.	.	MAF_USDA=22.289
NC_035086.1	15469697	.	T	A	.	.	MAF_USDA=48.193
NC_035086.1	15469698	.	T	A	.	.	MAF_USDA=33.735
NC_035086.1	15469699	.	T	A	.	.	MAF_USDA=29.518
NC_035086.1	15469700	.	T	A	.	.	MAF_USDA=19.277
NC_035086.1	15469701	.	T	G	.	.	MAF_INRAE=1.667
NC_035086.1	15469703	.	T	G	.	.	MAF_USDA=3.614
NC_035086.1	15469767	.	A	C	.	.	MAF_INRAE=2.5;MAF_USDA=2.459
NC_035086.1	15469903	.	C	A	.	.	MAF_INRAE=13.924;MAF_USDA=42.941
NC_035086.1	15469910	.	A	C	.	.	MAF_INRAE=1.667;MAF_USDA=9.412
NC_035086.1	15469925	.	T	C	.	.	MAF_USDA=14.118
NC_035086.1	15469939	.	G	A	.	.	MAF_INRAE=7.5;MAF_USDA=5.882
NC_035086.1	15469960	.	A	C	.	.	MAF_INRAE=30.833
NC_035086.1	15469970	.	G	A	.	.	MAF_USDA=2.353
NC_035086.1	15469972	.	G	A	.	.	MAF_INRAE=1.667;MAF_USDA=10.0
NC_035086.1	15469981	.	A	G	.	.	MAF_USDA=1.765
NC_035086.1	15469988	.	A	C	.	.	MAF_INRAE=18.987
NC_035086.1	15470010	.	A	G	.	.	MAF_USDA=5.085
NC_035086.1	15470017	.	C	T	.	.	MAF_INRAE=4.43;MAF_USDA=43.373
NC_035086.1	15470037	.	G	T	.	.	MAF_USDA=5.0
NC_035086.1	15470086	.	A	G	.	.	MAF_INRAE=5.263;MAF_USDA=1.667
NC_035086.1	15470180	.	T	C	.	.	MAF_USDA=13.529
NC_035086.1	15470350	.	G	A	.	.	MAF_INRAE=8.333;MAF_USDA=4.118
NC_035086.1	15470365	.	C	T	.	.	MAF_USDA=4.167
NC_035086.1	15470382	.	C	T	.	.	MAF_INRAE=7.5;MAF_USDA=5.294
NC_035086.1	15470470	.	T	A	.	.	MAF_INRAE=3.797;MAF_USDA=25.882
NC_035086.1	15470495	.	G	A	.	.	MAF_INRAE=4.43;MAF_USDA=30.0
NC_035086.1	15470587	.	C	A	.	.	MAF_INRAE=5.263;MAF_USDA=20.833
NC_035086.1	15470638	.	C	T	.	.	MAF_INRAE=6.329;MAF_USDA=2.5
NC_035086.1	15470644	.	C	A	.	.	MAF_USDA=4.167
NC_035086.1	15470655	.	C	T	.	.	MAF_USDA=4.706
NC_035086.1	15470670	.	A	G	.	.	MAF_USDA=15.294
NC_035086.1	15470721	.	T	C	.	.	MAF_USDA=36.066
NC_035086.1	15470743	.	T	C	.	.	MAF_USDA=2.976
NC_035086.1	15470928	.	G	C	.	.	MAF_USDA=4.167
NC_035086.1	15471029	.	C	A	.	.	MAF_INRAE=13.291;MAF_USDA=30.723
NC_035086.1	15471227	.	T	C	.	.	MAF_INRAE=5.263;MAF_USDA=20.833
NC_035086.1	15471252	.	G	T	.	.	MAF_INRAE=5.263;MAF_USDA=6.471
NC_035086.1	15471263	.	C	A	.	.	MAF_USDA=10.0
NC_035086.1	15471313	.	G	T	.	.	MAF_USDA=3.333
NC_035086.1	15471325	.	C	T	.	.	MAF_USDA=20.833
NC_035086.1	15471334	.	A	C	.	.	MAF_USDA=2.5
NC_035086.1	15471358	.	G	A	.	.	MAF_USDA=43.452
NC_035086.1	15471566	.	T	C	.	.	MAF_USDA=1.695
NC_035086.1	15471606	.	C	A	.	.	MAF_USDA=2.459
NC_035086.1	15471668	.	A	C	.	.	MAF_USDA=4.098
NC_035086.1	15471717	.	T	A	.	.	MAF_USDA=5.882
NC_035086.1	15471723	.	T	C	.	.	MAF_INRAE=25.0;MAF_USDA=31.176
NC_035086.1	15471804	.	T	G	.	.	MAF_USDA=14.118
NC_035086.1	15471829	.	C	T	.	.	MAF_USDA=8.824
NC_035086.1	15471833	.	C	G	.	.	MAF_USDA=2.459
NC_035086.1	15471894	.	G	A	.	.	MAF_INRAE=8.333
NC_035086.1	15471945	.	G	A	.	.	MAF_INRAE=3.333;MAF_USDA=30.0
NC_035086.1	15472030	.	C	T	.	.	MAF_USDA=2.5
NC_035086.1	15472173	.	C	T	.	.	MAF_USDA=2.5
NC_035086.1	15472330	.	C	A	.	.	MAF_USDA=1.639
NC_035086.1	15472377	.	T	G	.	.	MAF_INRAE=7.5;MAF_USDA=5.294
NC_035086.1	15472416	.	C	A	.	.	MAF_INRAE=48.333;MAF_USDA=11.176
NC_035086.1	15472433	.	A	G	.	.	MAF_USDA=1.639
NC_035086.1	15472541	.	G	A	.	.	MAF_USDA=4.762
NC_035086.1	15472546	.	C	T	.	.	MAF_INRAE=3.333;MAF_USDA=44.643
NC_035086.1	15472622	.	A	G	.	.	MAF_INRAE=11.667
NC_035086.1	15472650	.	T	G	.	.	MAF_INRAE=3.333;MAF_USDA=43.529
NC_035086.1	15472688	.	A	T	.	.	MAF_USDA=2.459
NC_035086.1	15472696	.	G	T	.	.	MAF_USDA=2.459
NC_035086.1	15472762	.	T	A	.	.	MAF_INRAE=3.333;MAF_USDA=30.588
NC_035086.1	15472808	.	G	T	.	.	MAF_INRAE=48.101;MAF_USDA=10.588
NC_035086.1	15472818	.	G	A	.	.	MAF_INRAE=6.667;MAF_USDA=5.882
NC_035086.1	15472830	.	T	A	.	.	MAF_USDA=3.529
NC_035086.1	15472903	.	C	A	.	.	MAF_INRAE=48.101;MAF_USDA=10.0
NC_035086.1	15472919	.	T	G	.	.	MAF_INRAE=1.667;MAF_USDA=20.0
NC_035086.1	15472992	.	T	G	.	.	MAF_USDA=3.279
NC_035086.1	15472997	.	T	G	.	.	MAF_INRAE=8.228;MAF_USDA=2.083
NC_035086.1	15473017	.	T	C	.	.	MAF_USDA=1.639
NC_035086.1	15473027	.	G	A	.	.	MAF_INRAE=15.19;MAF_USDA=2.459
NC_035086.1	15473180	.	G	T	.	.	MAF_INRAE=31.579;MAF_USDA=26.471
NC_035086.1	15473296	.	G	A	.	.	MAF_INRAE=6.962;MAF_USDA=5.738
NC_035086.1	15473366	.	A	C	.	.	MAF_USDA=4.098
NC_035086.1	15473384	.	G	C	.	.	MAF_USDA=1.765
NC_035086.1	15473386	.	A	C	.	.	MAF_INRAE=10.526;MAF_USDA=7.647
NC_035086.1	15473398	.	G	T	.	.	MAF_USDA=22.917
NC_035086.1	15473432	.	A	G	.	.	MAF_USDA=4.098
NC_035086.1	15473463	.	G	A	.	.	MAF_INRAE=29.114;MAF_USDA=4.918
NC_035086.1	15473680	.	A	T	.	.	MAF_INRAE=11.667
NC_035086.1	15473869	.	C	T	.	.	MAF_INRAE=15.789;MAF_USDA=22.353
NC_035086.1	15473875	.	A	G	.	.	MAF_INRAE=15.0;MAF_USDA=7.647
NC_035086.1	15474185	.	G	T	.	.	MAF_INRAE=15.19;MAF_USDA=14.881
NC_035086.1	15474194	.	A	C	.	.	MAF_USDA=6.667
NC_035086.1	15474195	.	A	T	.	.	MAF_INRAE=7.5;MAF_USDA=2.5
NC_035086.1	15474316	.	T	A	.	.	MAF_INRAE=5.263;MAF_USDA=20.833
NC_035086.1	15474348	.	G	A	.	.	MAF_USDA=5.0
NC_035086.1	15474362	.	C	A	.	.	MAF_USDA=1.667
NC_035086.1	15474386	.	T	C	.	.	MAF_INRAE=13.333
NC_035086.1	15474390	.	A	G	.	.	MAF_USDA=2.542
NC_035086.1	15474406	.	T	C	.	.	MAF_USDA=9.639
NC_035086.1	15474454	.	A	C	.	.	MAF_USDA=1.695
NC_035086.1	15474464	.	T	A	.	.	MAF_USDA=11.446
NC_035086.1	15474546	.	C	G	.	.	MAF_USDA=3.333
NC_035086.1	15474566	.	G	A	.	.	MAF_INRAE=8.228;MAF_USDA=1.786
NC_035086.1	15474583	.	A	G	.	.	MAF_USDA=1.667
NC_035086.1	15474727	.	T	C	.	.	MAF_USDA=12.941
NC_035086.1	15474879	.	C	A	.	.	MAF_INRAE=49.367;MAF_USDA=32.353
NC_035086.1	15474915	.	G	T	.	.	MAF_USDA=6.557
NC_035086.1	15475018	.	G	A	.	.	MAF_INRAE=21.053;MAF_USDA=6.471
NC_035086.1	15475078	.	T	C	.	.	MAF_USDA=1.639
NC_035086.1	15475137	.	G	A	.	.	MAF_INRAE=8.228;MAF_USDA=1.765
NC_035086.1	15475290	.	A	G	.	.	MAF_USDA=14.706
NC_035086.1	15475306	.	A	C	.	.	MAF_USDA=1.639
NC_035086.1	15475308	.	C	A	.	.	MAF_USDA=5.738
NC_035086.1	15475309	.	A	T	.	.	MAF_USDA=6.557
NC_035086.1	15475320	.	G	T	.	.	MAF_INRAE=5.263;MAF_USDA=10.588
NC_035086.1	15475445	.	T	C	.	.	MAF_INRAE=11.667
NC_035086.1	15475499	.	T	A	.	.	MAF_USDA=1.639
NC_035086.1	15475514	.	T	G	.	.	MAF_INRAE=5.263;MAF_USDA=20.833
NC_035086.1	15475568	.	C	T	.	.	MAF_USDA=4.098
NC_035086.1	15475712	.	T	A	.	.	MAF_INRAE=7.5
NC_035086.1	15475751	.	T	A	.	.	MAF_INRAE=8.228;MAF_USDA=3.529
NC_035086.1	15475770	.	A	C	.	.	MAF_INRAE=7.5;MAF_USDA=2.083
NC_035086.1	15475773	.	T	C	.	.	MAF_INRAE=28.481
NC_035086.1	15475776	.	A	C	.	.	MAF_INRAE=32.5
NC_035086.1	15475784	.	C	A	.	.	MAF_INRAE=18.333;MAF_USDA=4.118
NC_035086.1	15475789	.	C	T	.	.	MAF_INRAE=24.051;MAF_USDA=32.941
NC_035086.1	15475793	.	A	C	.	.	MAF_USDA=3.529
NC_035086.1	15475800	.	G	A	.	.	MAF_USDA=1.639
NC_035086.1	15475818	.	T	A	.	.	MAF_USDA=14.118
NC_035086.1	15475822	.	T	C	.	.	MAF_INRAE=28.481
NC_035086.1	15475824	.	G	T	.	.	MAF_INRAE=23.418;MAF_USDA=16.471
NC_035086.1	15475829	.	A	G	.	.	MAF_USDA=12.353
NC_035086.1	15475837	.	A	T	.	.	MAF_USDA=3.529
NC_035086.1	15475858	.	T	A	.	.	MAF_USDA=8.824
NC_035086.1	15475863	.	C	A	.	.	MAF_INRAE=15.789;MAF_USDA=3.529
NC_035086.1	15475949	.	A	G	.	.	MAF_INRAE=20.886;MAF_USDA=12.353
NC_035086.1	15475952	.	T	C	.	.	MAF_USDA=5.294
NC_035086.1	15475992	.	C	T	.	.	MAF_USDA=1.639
NC_035086.1	15476097	.	T	G	.	.	MAF_INRAE=5.263
NC_035086.1	15476113	.	A	G	.	.	MAF_INRAE=5.263
NC_035086.1	15476114	.	T	C	.	.	MAF_USDA=2.083
NC_035086.1	15476167	.	G	A	.	.	MAF_USDA=2.083
NC_035086.1	15476201	.	G	T	.	.	MAF_USDA=4.167
NC_035086.1	15476246	.	G	T	.	.	MAF_USDA=10.417
NC_035086.1	15476250	.	A	G	.	.	MAF_USDA=21.311
NC_035086.1	15476367	.	C	T	.	.	MAF_INRAE=21.053;MAF_USDA=17.647
NC_035086.1	15476370	.	G	A	.	.	MAF_INRAE=5.263;MAF_USDA=4.918
NC_035086.1	15476425	.	C	T	.	.	MAF_USDA=4.167
NC_035086.1	15476523	.	T	C	.	.	MAF_INRAE=2.5;MAF_USDA=1.639
NC_035086.1	15476536	.	G	A	.	.	MAF_USDA=4.918
NC_035086.1	15476563	.	G	T	.	.	MAF_INRAE=20.886;MAF_USDA=7.059
NC_035086.1	15476568	.	T	C	.	.	MAF_USDA=4.167
NC_035086.1	15476590	.	C	T	.	.	MAF_INRAE=15.19;MAF_USDA=4.706
NC_035086.1	15476643	.	C	T	.	.	MAF_USDA=4.167
NC_035086.1	15476719	.	G	T	.	.	MAF_INRAE=23.333
NC_035086.1	15476760	.	G	T	.	.	MAF_USDA=8.235
NC_035086.1	15476775	.	G	A,T	.	.	MAF_INRAE=26.316
NC_035086.1	15476787	.	A	C	.	.	MAF_USDA=1.639
NC_035086.1	15476788	.	T	A	.	.	MAF_INRAE=7.5
NC_035086.1	15476845	.	C	A	.	.	MAF_USDA=7.647
NC_035086.1	15476880	.	C	T	.	.	MAF_INRAE=16.456;MAF_USDA=17.647
NC_035086.1	15477256	.	G	T	.	.	MAF_INRAE=47.468;MAF_USDA=15.294
NC_035086.1	15477297	.	T	G	.	.	MAF_INRAE=16.456;MAF_USDA=18.235
NC_035086.1	15477311	.	T	G	.	.	MAF_USDA=7.647
NC_035086.1	15477355	.	G	A	.	.	MAF_INRAE=20.253;MAF_USDA=4.706
NC_035086.1	15477477	.	C	A	.	.	MAF_INRAE=16.456;MAF_USDA=18.235
NC_035086.1	15477505	.	T	C	.	.	MAF_USDA=8.824
NC_035086.1	15477594	.	G	A	.	.	MAF_INRAE=7.5
NC_035086.1	15477629	.	G	A	.	.	MAF_INRAE=14.557;MAF_USDA=4.118
NC_035086.1	15477677	.	A	C	.	.	MAF_INRAE=15.19;MAF_USDA=4.118
NC_035086.1	15477746	.	G	A	.	.	MAF_INRAE=8.228;MAF_USDA=7.143
NC_035086.1	15477862	.	A	T	.	.	MAF_INRAE=14.557;MAF_USDA=2.459
NC_035086.1	15477877	.	G	A	.	.	MAF_USDA=5.294
NC_035086.1	15477911	.	G	A	.	.	MAF_INRAE=8.228;MAF_USDA=2.083
NC_035086.1	15478114	.	C	A	.	.	MAF_INRAE=39.873;MAF_USDA=40.0
NC_035086.1	15478213	.	G	A	.	.	MAF_USDA=12.353
NC_035086.1	15478300	.	C	T	.	.	MAF_USDA=5.882
NC_035086.1	15478405	.	G	A	.	.	MAF_INRAE=5.263;MAF_USDA=22.917
NC_035086.1	15478428	.	A	G	.	.	MAF_USDA=6.557
NC_035086.1	15478466	.	C	T	.	.	MAF_INRAE=48.101;MAF_USDA=24.118
NC_035086.1	15478489	.	C	T	.	.	MAF_INRAE=3.165;MAF_USDA=7.059
NC_035086.1	15478659	.	G	T	.	.	MAF_INRAE=9.494;MAF_USDA=45.294
NC_035086.1	15478678	.	C	T	.	.	MAF_USDA=5.294
NC_035086.1	15478754	.	A	T	.	.	MAF_INRAE=7.5
NC_035086.1	15478756	.	C	T	.	.	MAF_INRAE=8.228;MAF_USDA=2.083
NC_035086.1	15478831	.	C	T	.	.	MAF_INRAE=7.5
NC_035086.1	15478835	.	A	T	.	.	MAF_USDA=1.639
NC_035086.1	15478967	.	A	T	.	.	MAF_INRAE=1.667;MAF_USDA=9.016
NC_035086.1	15479081	.	T	A	.	.	MAF_USDA=25.882
NC_035086.1	15479161	.	C	T	.	.	MAF_INRAE=11.392;MAF_USDA=10.588
NC_035086.1	15479162	.	C	T	.	.	MAF_INRAE=10.0;MAF_USDA=10.588
NC_035086.1	15479212	.	A	T	.	.	MAF_INRAE=15.789;MAF_USDA=5.294
NC_035086.1	15479221	.	A	G	.	.	MAF_INRAE=7.5;MAF_USDA=2.459
NC_035086.1	15479228	.	G	A	.	.	MAF_INRAE=17.722;MAF_USDA=21.765
NC_035086.1	15479236	.	G	A	.	.	MAF_INRAE=29.114;MAF_USDA=30.588
NC_035086.1	15479390	.	C	A	.	.	MAF_INRAE=11.392;MAF_USDA=11.176
NC_035086.1	15479534	.	T	C	.	.	MAF_INRAE=7.5;MAF_USDA=1.639
NC_035086.1	15479544	.	T	C	.	.	MAF_INRAE=8.228;MAF_USDA=2.083
NC_035086.1	15479548	.	A	T	.	.	MAF_USDA=3.279
NC_035086.1	15479563	.	G	A	.	.	MAF_USDA=4.098
NC_035086.1	15479642	.	A	G	.	.	MAF_INRAE=17.722
NC_035086.1	15479645	.	G	T	.	.	MAF_USDA=6.557
NC_035086.1	15479740	.	C	A	.	.	MAF_USDA=1.639
NC_035086.1	15479845	.	C	T	.	.	MAF_INRAE=12.025;MAF_USDA=12.353
NC_035086.1	15479846	.	T	A	.	.	MAF_INRAE=10.833;MAF_USDA=12.353
NC_035086.1	15479890	.	A	C	.	.	MAF_INRAE=2.5;MAF_USDA=2.941
NC_035086.1	15479975	.	G	A	.	.	MAF_USDA=1.639
NC_035086.1	15480023	.	T	A	.	.	MAF_USDA=15.294
NC_035086.1	15480031	.	C	G	.	.	MAF_INRAE=7.5;MAF_USDA=2.459
NC_035086.1	15480118	.	C	T	.	.	MAF_INRAE=7.595;MAF_USDA=2.083
NC_035086.1	15480175	.	A	G	.	.	MAF_INRAE=17.722;MAF_USDA=15.294
NC_035086.1	15480191	.	C	T	.	.	MAF_INRAE=17.089;MAF_USDA=11.765
NC_035086.1	15480206	.	T	A	.	.	MAF_USDA=2.083
NC_035086.1	15480207	.	T	G	.	.	MAF_INRAE=21.053;MAF_USDA=12.353
NC_035086.1	15480260	.	A	C	.	.	MAF_INRAE=7.5;MAF_USDA=1.639
NC_035086.1	15480394	.	C	A	.	.	MAF_INRAE=5.263;MAF_USDA=20.833
NC_035086.1	15480419	.	A	G	.	.	MAF_INRAE=7.5;MAF_USDA=2.459
NC_035086.1	15480519	.	C	A	.	.	MAF_INRAE=1.667;MAF_USDA=1.667
NC_035086.1	15480526	.	A	C	.	.	MAF_USDA=3.571
NC_035086.1	15480655	.	G	A	.	.	MAF_USDA=9.412
NC_035086.1	15480710	.	C	A	.	.	MAF_USDA=2.459
NC_035086.1	15480805	.	C	T	.	.	MAF_USDA=3.279
NC_035086.1	15480924	.	T	A	.	.	MAF_USDA=3.279
NC_035086.1	15480970	.	T	A	.	.	MAF_INRAE=5.263;MAF_USDA=1.639
NC_035086.1	15481022	.	A	T	.	.	MAF_USDA=7.647
NC_035086.1	15481067	.	T	C	.	.	MAF_INRAE=11.392;MAF_USDA=10.588
NC_035086.1	15481089	.	G	T	.	.	MAF_USDA=6.471
NC_035086.1	15481130	.	G	T	.	.	MAF_USDA=1.765
NC_035086.1	15481226	.	C	T	.	.	MAF_INRAE=3.165;MAF_USDA=9.412
NC_035086.1	15481301	.	G	A	.	.	MAF_USDA=1.639
NC_035086.1	15481342	.	G	A	.	.	MAF_INRAE=11.392;MAF_USDA=23.214
NC_035086.1	15481344	.	G	A	.	.	MAF_INRAE=10.0;MAF_USDA=23.214
NC_035086.1	15481345	.	A	G	.	.	MAF_USDA=25.595
NC_035086.1	15481352	.	G	A	.	.	MAF_INRAE=6.962
NC_035086.1	15481402	.	T	A	.	.	MAF_INRAE=34.81;MAF_USDA=34.706
NC_035086.1	15481403	.	T	A	.	.	MAF_INRAE=10.0;MAF_USDA=18.824
NC_035086.1	15481404	.	T	A	.	.	MAF_USDA=4.167
NC_035086.1	15481410	.	A	C	.	.	MAF_USDA=2.459
NC_035086.1	15481428	.	A	C	.	.	MAF_INRAE=2.5;MAF_USDA=9.412
NC_035086.1	15481453	.	C	A	.	.	MAF_USDA=2.5
NC_035086.1	15481686	.	C	T	.	.	MAF_USDA=2.459
NC_035086.1	15481876	.	C	A	.	.	MAF_USDA=4.918
NC_035086.1	15481890	.	G	A	.	.	MAF_INRAE=15.789;MAF_USDA=4.706
NC_035086.1	15481940	.	A	T	.	.	MAF_USDA=1.639
NC_035086.1	15481999	.	A	T	.	.	MAF_INRAE=3.165;MAF_USDA=10.0
NC_035086.1	15482032	.	A	G	.	.	MAF_USDA=6.471
NC_035086.1	15482040	.	T	G	.	.	MAF_INRAE=22.152;MAF_USDA=41.176
NC_035086.1	15482098	.	C	T	.	.	MAF_INRAE=11.392;MAF_USDA=10.0
NC_035086.1	15482245	.	G	A	.	.	MAF_INRAE=11.392;MAF_USDA=10.0
NC_035086.1	15482284	.	T	A	.	.	MAF_INRAE=14.557;MAF_USDA=4.167
NC_035086.1	15482340	.	G	A	.	.	MAF_USDA=4.098
NC_035086.1	15482412	.	C	T	.	.	MAF_USDA=5.738
NC_035086.1	15482413	.	G	A	.	.	MAF_INRAE=11.392;MAF_USDA=18.235
NC_035086.1	15482414	.	G	T	.	.	MAF_USDA=3.529
NC_035086.1	15482427	.	G	A	.	.	MAF_INRAE=1.667
NC_035086.1	15482454	.	G	T	.	.	MAF_INRAE=11.392;MAF_USDA=11.765
NC_035086.1	15482493	.	C	T	.	.	MAF_INRAE=11.392;MAF_USDA=17.647
NC_035086.1	15482569	.	C	T	.	.	MAF_USDA=1.639
NC_035086.1	15482633	.	G	A	.	.	MAF_USDA=1.176
NC_035086.1	15482767	.	G	A	.	.	MAF_USDA=4.918
NC_035086.1	15482814	.	G	T	.	.	MAF_INRAE=15.19;MAF_USDA=2.941
NC_035086.1	15482852	.	T	G	.	.	MAF_USDA=4.098
NC_035086.1	15482861	.	T	C	.	.	MAF_INRAE=20.253;MAF_USDA=12.353
NC_035086.1	15482889	.	G	A	.	.	MAF_USDA=3.279
NC_035086.1	15482890	.	C	A	.	.	MAF_USDA=3.279
NC_035086.1	15482955	.	A	C	.	.	MAF_USDA=4.918
NC_035086.1	15483072	.	C	A	.	.	MAF_INRAE=29.114;MAF_USDA=1.639
NC_035086.1	15483073	.	A	C	.	.	MAF_INRAE=3.165;MAF_USDA=12.941
NC_035086.1	15483116	.	C	G	.	.	MAF_INRAE=8.228;MAF_USDA=12.941
NC_035086.1	15483142	.	T	G	.	.	MAF_INRAE=28.481
NC_035086.1	15483204	.	G	A	.	.	MAF_INRAE=5.263;MAF_USDA=22.917
NC_035086.1	15483223	.	G	A	.	.	MAF_INRAE=2.5;MAF_USDA=1.639
NC_035086.1	15483250	.	C	T	.	.	MAF_INRAE=5.263;MAF_USDA=1.639
NC_035086.1	15483262	.	C	T	.	.	MAF_USDA=1.639
NC_035086.1	15483465	.	G	A	.	.	MAF_USDA=8.235
NC_035086.1	15483500	.	G	A	.	.	MAF_USDA=2.459
NC_035086.1	15483534	.	C	T	.	.	MAF_INRAE=15.789;MAF_USDA=4.118
NC_035086.1	15483543	.	G	C	.	.	MAF_USDA=2.459
NC_035086.1	15483573	.	C	T	.	.	MAF_USDA=2.459
NC_035086.1	15483644	.	C	T	.	.	MAF_INRAE=27.848
NC_035086.1	15483651	.	A	T	.	.	MAF_USDA=4.098
NC_035086.1	15483702	.	G	T	.	.	MAF_USDA=10.417
NC_035086.1	15483707	.	C	G	.	.	MAF_INRAE=5.263;MAF_USDA=20.833
NC_035086.1	15483793	.	G	A	.	.	MAF_USDA=2.083
NC_035086.1	15483798	.	G	C	.	.	MAF_USDA=2.5
NC_035086.1	15483811	.	C	A	.	.	MAF_USDA=3.39
NC_035086.1	15483815	.	G	T	.	.	MAF_USDA=1.695
NC_035086.1	15483850	.	C	T	.	.	MAF_INRAE=13.924;MAF_USDA=2.941
NC_035086.1	15483866	.	C	G	.	.	MAF_USDA=4.918
NC_035086.1	15483877	.	T	A	.	.	MAF_INRAE=2.532;MAF_USDA=17.059
NC_035086.1	15483930	.	G	A	.	.	MAF_USDA=3.279
NC_035086.1	15483969	.	C	A	.	.	MAF_INRAE=13.291;MAF_USDA=2.941
NC_035086.1	15483985	.	G	A	.	.	MAF_INRAE=3.797;MAF_USDA=11.765
NC_035086.1	15483997	.	G	C	.	.	MAF_USDA=22.917
NC_035086.1	15483998	.	G	T	.	.	MAF_USDA=22.917
NC_035086.1	15484005	.	G	C	.	.	MAF_USDA=6.557
NC_035086.1	15484028	.	C	T	.	.	MAF_USDA=3.279
NC_035086.1	15484071	.	A	T	.	.	MAF_USDA=7.059
NC_035086.1	15484079	.	A	G	.	.	MAF_INRAE=8.228;MAF_USDA=25.294
NC_035086.1	15484114	.	C	A	.	.	MAF_INRAE=3.165;MAF_USDA=9.412
NC_035086.1	15484197	.	G	T	.	.	MAF_INRAE=7.5
NC_035086.1	15484271	.	G	A	.	.	MAF_INRAE=2.532;MAF_USDA=11.176
NC_035086.1	15484290	.	C	A	.	.	MAF_USDA=6.557
NC_035086.1	15484372	.	G	A	.	.	MAF_INRAE=11.392;MAF_USDA=49.412
NC_035086.1	15484450	.	A	T	.	.	MAF_USDA=4.167
NC_035086.1	15484451	.	A	T	.	.	MAF_USDA=2.083
NC_035086.1	15484453	.	A	T	.	.	MAF_USDA=31.25
NC_035086.1	15484454	.	A	G	.	.	MAF_USDA=31.25
NC_035086.1	15484455	.	A	T,G	.	.	MAF_INRAE=10.0;MAF_USDA=31.25
NC_035086.1	15484456	.	A	T	.	.	MAF_USDA=31.25
NC_035086.1	15484457	.	A	G	.	.	MAF_USDA=31.25
NC_035086.1	15484540	.	G	A	.	.	MAF_USDA=3.279
NC_035086.1	15484554	.	G	A	.	.	MAF_INRAE=11.392;MAF_USDA=27.083
NC_035086.1	15484628	.	C	T	.	.	MAF_INRAE=15.789;MAF_USDA=4.706
NC_035086.1	15484692	.	T	C	.	.	MAF_USDA=8.235
NC_035086.1	15484742	.	T	C	.	.	MAF_USDA=2.459
NC_035086.1	15484768	.	C	T	.	.	MAF_INRAE=3.165;MAF_USDA=11.765
NC_035086.1	15484784	.	T	C	.	.	MAF_USDA=4.098
NC_035086.1	15484788	.	C	A	.	.	MAF_INRAE=8.228;MAF_USDA=32.353
NC_035086.1	15484794	.	C	T	.	.	MAF_USDA=1.639
NC_035086.1	15484829	.	G	T	.	.	MAF_INRAE=15.789;MAF_USDA=4.706
NC_035086.1	15484833	.	C	T	.	.	MAF_USDA=2.459
NC_035086.1	15484850	.	C	A	.	.	MAF_USDA=8.333
NC_035086.1	15484903	.	T	C	.	.	MAF_USDA=3.333
NC_035086.1	15484911	.	C	G	.	.	MAF_USDA=2.459
NC_035086.1	15484994	.	T	C	.	.	MAF_INRAE=3.165;MAF_USDA=10.0
NC_035086.1	15485020	.	C	A	.	.	MAF_INRAE=10.0;MAF_USDA=43.75
NC_035086.1	15485024	.	T	G	.	.	MAF_INRAE=12.5;MAF_USDA=33.333
NC_035086.1	15485116	.	G	A	.	.	MAF_INRAE=10.833;MAF_USDA=4.167
NC_035086.1	15485131	.	T	G	.	.	MAF_INRAE=10.0;MAF_USDA=4.167
NC_035086.1	15485217	.	T	A	.	.	MAF_INRAE=2.532;MAF_USDA=11.176
NC_035086.1	15485493	.	C	T	.	.	MAF_INRAE=11.392;MAF_USDA=47.059
NC_035086.1	15485511	.	A	G	.	.	MAF_USDA=4.706
NC_035086.1	15485565	.	A	G	.	.	MAF_INRAE=3.165;MAF_USDA=10.714
NC_035086.1	15485571	.	G	A	.	.	MAF_INRAE=7.595;MAF_USDA=24.405
NC_035086.1	15485593	.	C	A	.	.	MAF_USDA=2.5
NC_035086.1	15485630	.	C	A	.	.	MAF_USDA=48.214
NC_035086.1	15485699	.	C	T	.	.	MAF_USDA=47.024
NC_035086.1	15485717	.	T	G	.	.	MAF_USDA=33.929
NC_035086.1	15485738	.	C	G	.	.	MAF_USDA=47.024
NC_035086.1	15485827	.	T	C	.	.	MAF_USDA=8.333
NC_035086.1	15485837	.	A	T	.	.	MAF_USDA=2.459
NC_035086.1	15485846	.	C	G	.	.	MAF_USDA=10.588
NC_035086.1	15485859	.	T	G	.	.	MAF_USDA=2.459
NC_035086.1	15485918	.	G	C	.	.	MAF_USDA=23.529
NC_035086.1	15485928	.	G	T	.	.	MAF_USDA=6.557
NC_035086.1	15486097	.	G	A	.	.	MAF_USDA=1.667
NC_035086.1	15486123	.	T	A	.	.	MAF_USDA=39.881
NC_035086.1	15486153	.	T	G	.	.	MAF_USDA=9.167
NC_035086.1	15486268	.	A	C	.	.	MAF_USDA=7.5
NC_035086.1	15486272	.	A	C	.	.	MAF_USDA=2.083
NC_035086.1	15486318	.	C	T	.	.	MAF_USDA=5.833
NC_035086.1	15486319	.	T	G	.	.	MAF_USDA=5.833
NC_035086.1	15486332	.	A	T	.	.	MAF_USDA=2.5
NC_035086.1	15486333	.	A	C	.	.	MAF_INRAE=3.165;MAF_USDA=9.524
NC_035086.1	15486482	.	C	T	.	.	MAF_INRAE=5.263;MAF_USDA=1.667
NC_035086.1	15486552	.	C	G	.	.	MAF_USDA=2.5
NC_035086.1	15486566	.	C	T	.	.	MAF_USDA=5.0
NC_035086.1	15486632	.	T	G	.	.	MAF_INRAE=41.139;MAF_USDA=45.833
NC_035086.1	15486704	.	A	G	.	.	MAF_USDA=2.5
NC_035086.1	15486746	.	C	A	.	.	MAF_INRAE=8.228;MAF_USDA=24.405
NC_035086.1	15486764	.	A	C	.	.	MAF_INRAE=11.392;MAF_USDA=46.429
NC_035086.1	15486765	.	G	T	.	.	MAF_INRAE=8.228;MAF_USDA=27.381
NC_035086.1	15486907	.	T	G	.	.	MAF_INRAE=8.228;MAF_USDA=26.786
NC_035086.1	15486931	.	C	T	.	.	MAF_USDA=2.5
NC_035086.1	15486955	.	T	G	.	.	MAF_INRAE=3.165;MAF_USDA=15.476
NC_035086.1	15487000	.	T	C	.	.	MAF_INRAE=8.228;MAF_USDA=38.69
NC_035086.1	15487008	.	G	A	.	.	MAF_INRAE=11.392;MAF_USDA=45.238
NC_035086.1	15487016	.	A	G	.	.	MAF_INRAE=1.667
NC_035086.1	15487099	.	G	A	.	.	MAF_INRAE=8.228;MAF_USDA=26.786
NC_035086.1	15487122	.	G	A	.	.	MAF_USDA=3.333
NC_035086.1	15487145	.	A	T	.	.	MAF_USDA=3.333
NC_035086.1	15487226	.	A	C	.	.	MAF_INRAE=3.165;MAF_USDA=12.5
NC_035086.1	15487227	.	G	C	.	.	MAF_INRAE=2.5;MAF_USDA=12.5
NC_035086.1	15487228	.	G	A	.	.	MAF_USDA=1.667
NC_035086.1	15487315	.	G	A	.	.	MAF_INRAE=20.886;MAF_USDA=2.976
NC_035086.1	15487330	.	A	G	.	.	MAF_USDA=3.333
NC_035086.1	15487439	.	A	C	.	.	MAF_USDA=1.667
NC_035086.1	15487512	.	C	A	.	.	MAF_INRAE=13.924;MAF_USDA=2.941
NC_035086.1	15487517	.	G	A	.	.	MAF_USDA=4.098
NC_035086.1	15487518	.	C	T	.	.	MAF_USDA=1.639
NC_035086.1	15487522	.	G	A	.	.	MAF_INRAE=13.924;MAF_USDA=4.706
NC_035086.1	15487527	.	T	C	.	.	MAF_USDA=2.459
NC_035086.1	15487537	.	C	A	.	.	MAF_USDA=3.279
NC_035086.1	15487543	.	A	G	.	.	MAF_INRAE=20.253;MAF_USDA=3.571
NC_035086.1	15487572	.	G	A	.	.	MAF_INRAE=1.667
NC_035086.1	15487626	.	C	T	.	.	MAF_USDA=2.459
NC_035086.1	15487627	.	G	A	.	.	MAF_INRAE=2.632
NC_035086.1	15487628	.	C	T	.	.	MAF_INRAE=28.481;MAF_USDA=5.738
NC_035086.1	15487662	.	G	A	.	.	MAF_INRAE=1.667;MAF_USDA=15.0
NC_035086.1	15487771	.	C	T	.	.	MAF_INRAE=40.506;MAF_USDA=37.5
NC_035086.1	15487775	.	G	T	.	.	MAF_INRAE=1.667;MAF_USDA=11.31
NC_035086.1	15487779	.	T	C	.	.	MAF_USDA=5.738
NC_035086.1	15487804	.	A	G	.	.	MAF_INRAE=8.228;MAF_USDA=22.941
NC_035086.1	15487859	.	C	A	.	.	MAF_INRAE=3.165;MAF_USDA=10.588
NC_035086.1	15487907	.	T	C	.	.	MAF_USDA=5.833
NC_035086.1	15487931	.	G	A	.	.	MAF_INRAE=13.924;MAF_USDA=4.762
NC_035086.1	15487976	.	G	A	.	.	MAF_INRAE=8.228;MAF_USDA=24.405
NC_035086.1	15488070	.	G	A	.	.	MAF_USDA=2.459
NC_035086.1	15488106	.	A	T	.	.	MAF_INRAE=28.481;MAF_USDA=4.918
NC_035086.1	15488132	.	T	A	.	.	MAF_INRAE=5.263;MAF_USDA=1.639
NC_035086.1	15488151	.	C	A	.	.	MAF_INRAE=5.263;MAF_USDA=20.833
NC_035086.1	15488187	.	T	G	.	.	MAF_INRAE=28.481;MAF_USDA=5.0
NC_035086.1	15488202	.	T	G	.	.	MAF_USDA=1.667
NC_035086.1	15488255	.	T	A	.	.	MAF_INRAE=3.165;MAF_USDA=11.31
NC_035086.1	15488334	.	G	A	.	.	MAF_INRAE=3.165;MAF_USDA=22.917
NC_035086.1	15488345	.	G	C	.	.	MAF_INRAE=44.937;MAF_USDA=42.857
NC_035086.1	15488434	.	A	G	.	.	MAF_USDA=8.333
NC_035086.1	15488435	.	G	T	.	.	MAF_INRAE=13.924;MAF_USDA=2.976
NC_035086.1	15488492	.	C	A	.	.	MAF_USDA=5.0
NC_035086.1	15488526	.	T	C	.	.	MAF_INRAE=46.203;MAF_USDA=38.095
NC_035086.1	15488551	.	T	C	.	.	MAF_INRAE=27.848;MAF_USDA=1.667
NC_035086.1	15488600	.	G	A	.	.	MAF_INRAE=6.329;MAF_USDA=23.81
NC_035086.1	15488621	.	C	A	.	.	MAF_USDA=14.167
NC_035086.1	15488629	.	C	T	.	.	MAF_USDA=15.0
NC_035086.1	15488744	.	G	A	.	.	MAF_USDA=22.917
NC_035086.1	15488745	.	C	T	.	.	MAF_USDA=22.917
NC_035086.1	15488760	.	A	T	.	.	MAF_USDA=22.917
NC_035086.1	15488766	.	A	C	.	.	MAF_USDA=22.917
NC_035086.1	15488775	.	G	A	.	.	MAF_USDA=20.833
NC_035086.1	15488807	.	G	A	.	.	MAF_USDA=39.13
NC_035086.1	15490560	.	G	A	.	.	MAF_USDA=4.348
NC_035086.1	15490611	.	G	T	.	.	MAF_USDA=35.417
NC_035086.1	15490745	.	A	C	.	.	MAF_USDA=45.833
NC_035086.1	15490752	.	T	A	.	.	MAF_USDA=6.25
NC_035086.1	15490753	.	T	A	.	.	MAF_USDA=6.25
NC_035086.1	15490754	.	T	G	.	.	MAF_USDA=6.25
NC_035086.1	15490755	.	C	T	.	.	MAF_USDA=6.25
NC_035086.1	15490798	.	T	A	.	.	MAF_USDA=40.476
NC_035086.1	15490976	.	G	A	.	.	MAF_USDA=2.459
NC_035086.1	15490986	.	C	T	.	.	MAF_USDA=4.918
NC_035086.1	15491030	.	C	A	.	.	MAF_INRAE=3.165;MAF_USDA=11.905
NC_035086.1	15491055	.	C	T	.	.	MAF_INRAE=31.013;MAF_USDA=15.476
NC_035086.1	15491122	.	T	C	.	.	MAF_INRAE=30.38;MAF_USDA=14.118
NC_035086.1	15491139	.	T	A	.	.	MAF_INRAE=15.789;MAF_USDA=5.294
NC_035086.1	15491168	.	C	T	.	.	MAF_USDA=2.083
NC_035086.1	15491170	.	T	C	.	.	MAF_USDA=14.754
NC_035086.1	15491178	.	C	A	.	.	MAF_INRAE=7.5
NC_035086.1	15491442	.	A	T	.	.	MAF_INRAE=29.114;MAF_USDA=3.279
NC_035086.1	15491445	.	C	T	.	.	MAF_USDA=5.738
NC_035086.1	15491549	.	T	C	.	.	MAF_INRAE=1.667;MAF_USDA=16.393
NC_035086.1	15491557	.	G	A	.	.	MAF_INRAE=1.667;MAF_USDA=16.393
NC_035086.1	15491620	.	A	C	.	.	MAF_INRAE=27.848;MAF_USDA=4.918
NC_035086.1	15491660	.	G	A	.	.	MAF_INRAE=8.228;MAF_USDA=24.706
NC_035086.1	15491744	.	G	T	.	.	MAF_USDA=3.529
NC_035086.1	15491796	.	C	A	.	.	MAF_INRAE=11.392;MAF_USDA=35.882
NC_035086.1	15491812	.	T	A	.	.	MAF_INRAE=3.165;MAF_USDA=12.353
NC_035086.1	15491822	.	C	A	.	.	MAF_INRAE=41.772;MAF_USDA=46.471
NC_035086.1	15492055	.	C	A	.	.	MAF_USDA=11.475
NC_035086.1	15492083	.	G	A	.	.	MAF_INRAE=1.667
NC_035086.1	15492120	.	G	C	.	.	MAF_INRAE=3.165;MAF_USDA=11.765
NC_035086.1	15492139	.	A	C	.	.	MAF_INRAE=39.873;MAF_USDA=46.471
NC_035086.1	15492158	.	C	T	.	.	MAF_INRAE=1.667;MAF_USDA=3.279
NC_035086.1	15492162	.	C	T	.	.	MAF_INRAE=39.873;MAF_USDA=45.882
NC_035086.1	15492170	.	A	T	.	.	MAF_USDA=5.738
NC_035086.1	15492176	.	G	T	.	.	MAF_INRAE=5.263
NC_035086.1	15492203	.	C	T	.	.	MAF_INRAE=30.38;MAF_USDA=3.333
NC_035086.1	15492364	.	G	A	.	.	MAF_USDA=4.918
NC_035086.1	15492412	.	C	T	.	.	MAF_USDA=1.639
NC_035086.1	15492482	.	G	A	.	.	MAF_USDA=2.941
NC_035086.1	15492546	.	A	G	.	.	MAF_INRAE=3.165;MAF_USDA=12.353
NC_035086.1	15492586	.	C	A	.	.	MAF_INRAE=40.506;MAF_USDA=35.417
NC_035086.1	15492623	.	A	G	.	.	MAF_USDA=4.098
NC_035086.1	15492628	.	A	G	.	.	MAF_INRAE=28.481
NC_035086.1	15492678	.	C	A	.	.	MAF_USDA=4.706
NC_035086.1	15492684	.	A	G	.	.	MAF_INRAE=6.962
NC_035086.1	15492825	.	G	A	.	.	MAF_USDA=3.279
NC_035086.1	15492860	.	C	A	.	.	MAF_INRAE=8.228;MAF_USDA=2.083
NC_035086.1	15493042	.	C	G	.	.	MAF_USDA=1.667
NC_035086.1	15493052	.	G	A	.	.	MAF_INRAE=8.228;MAF_USDA=24.706
NC_035086.1	15493059	.	G	C	.	.	MAF_USDA=1.639
NC_035086.1	15493152	.	G	A	.	.	MAF_USDA=3.279
NC_035086.1	15493162	.	G	A	.	.	MAF_USDA=4.098
NC_035086.1	15493176	.	C	G	.	.	MAF_INRAE=3.165;MAF_USDA=11.176
NC_035086.1	15493196	.	G	T	.	.	MAF_INRAE=1.667;MAF_USDA=21.311
NC_035086.1	15493243	.	A	G	.	.	MAF_USDA=1.639
NC_035086.1	15493299	.	T	A	.	.	MAF_USDA=10.656
NC_035086.1	15493395	.	C	G	.	.	MAF_USDA=4.918
NC_035086.1	15493512	.	T	A	.	.	MAF_INRAE=9.494;MAF_USDA=41.765
NC_035086.1	15493701	.	G	A	.	.	MAF_USDA=17.213
NC_035086.1	15493868	.	G	A	.	.	MAF_USDA=3.529
NC_035086.1	15493890	.	G	T	.	.	MAF_INRAE=6.962
NC_035086.1	15493929	.	A	C	.	.	MAF_USDA=2.459
NC_035086.1	15493932	.	G	A	.	.	MAF_USDA=3.279
NC_035086.1	15494205	.	G	A	.	.	MAF_USDA=1.639
NC_035086.1	15494351	.	A	T	.	.	MAF_INRAE=5.063
NC_035086.1	15494499	.	G	A	.	.	MAF_INRAE=2.5;MAF_USDA=4.098
NC_035086.1	15494557	.	G	T	.	.	MAF_USDA=1.639
NC_035086.1	15494583	.	T	G	.	.	MAF_INRAE=29.114
NC_035086.1	15494726	.	A	T	.	.	MAF_USDA=11.176
NC_035086.1	15494870	.	C	T	.	.	MAF_USDA=2.459
NC_035086.1	15494882	.	G	T	.	.	MAF_INRAE=5.263;MAF_USDA=1.639
NC_035086.1	15494938	.	A	C	.	.	MAF_INRAE=28.481;MAF_USDA=4.706
NC_035086.1	15495048	.	A	G	.	.	MAF_USDA=5.738
NC_035086.1	15495125	.	G	A	.	.	MAF_USDA=3.279
NC_035086.1	15495133	.	G	A	.	.	MAF_USDA=10.588
NC_035086.1	15495134	.	T	A	.	.	MAF_USDA=10.588
NC_035086.1	15495169	.	T	G	.	.	MAF_USDA=2.941
NC_035086.1	15495179	.	G	A	.	.	MAF_INRAE=13.924
NC_035086.1	15495196	.	T	C	.	.	MAF_INRAE=13.333
NC_035086.1	15495197	.	G	A	.	.	MAF_INRAE=13.333
NC_035086.1	15495206	.	T	C	.	.	MAF_INRAE=13.333
NC_035086.1	15495221	.	C	T	.	.	MAF_INRAE=40.506;MAF_USDA=18.824
NC_035086.1	15495222	.	C	T	.	.	MAF_USDA=1.765
NC_035086.1	15495275	.	T	C	.	.	MAF_USDA=1.639
NC_035086.1	15495357	.	C	A	.	.	MAF_USDA=1.639
NC_035086.1	15495362	.	C	T	.	.	MAF_USDA=1.176
NC_035086.1	15495380	.	C	T	.	.	MAF_USDA=1.765
NC_035086.1	15495536	.	C	T	.	.	MAF_USDA=4.918
NC_035086.1	15495551	.	T	A	.	.	MAF_INRAE=11.667
NC_035086.1	15495552	.	T	G	.	.	MAF_INRAE=11.667
NC_035086.1	15495555	.	G	T	.	.	MAF_INRAE=15.789;MAF_USDA=4.706
NC_035086.1	15495594	.	T	A	.	.	MAF_USDA=8.824
NC_035086.1	15495602	.	T	C	.	.	MAF_USDA=8.197
NC_035086.1	15495625	.	T	G	.	.	MAF_INRAE=27.848
NC_035086.1	15495631	.	C	A	.	.	MAF_INRAE=2.5;MAF_USDA=2.083
NC_035086.1	15495688	.	G	A	.	.	MAF_INRAE=13.291;MAF_USDA=2.941
NC_035086.1	15495698	.	C	T	.	.	MAF_INRAE=17.089;MAF_USDA=17.059
NC_035086.1	15495786	.	T	G	.	.	MAF_USDA=4.167
NC_035086.1	15495823	.	A	G	.	.	MAF_USDA=4.167
NC_035086.1	15495833	.	A	T	.	.	MAF_INRAE=5.263;MAF_USDA=20.833
NC_035086.1	15495864	.	G	C	.	.	MAF_USDA=2.083
NC_035086.1	15495868	.	C	A	.	.	MAF_USDA=2.083
NC_035086.1	15495914	.	T	C	.	.	MAF_USDA=4.167
NC_035086.1	15495916	.	A	C	.	.	MAF_USDA=10.714
NC_035086.1	15495922	.	T	G	.	.	MAF_USDA=11.176
NC_035086.1	15495939	.	C	G	.	.	MAF_INRAE=1.667
NC_035086.1	15495986	.	G	T	.	.	MAF_USDA=2.459
NC_035086.1	15496039	.	A	G	.	.	MAF_INRAE=2.5;MAF_USDA=4.098
NC_035086.1	15496058	.	G	A	.	.	MAF_USDA=2.459
NC_035086.1	15496088	.	C	T	.	.	MAF_INRAE=2.5;MAF_USDA=1.639
NC_035086.1	15496100	.	A	G	.	.	MAF_INRAE=13.924;MAF_USDA=2.353
NC_035086.1	15496101	.	C	T	.	.	MAF_USDA=1.639
NC_035086.1	15496104	.	T	C	.	.	MAF_INRAE=32.278;MAF_USDA=12.941
NC_035086.1	15496336	.	C	T	.	.	MAF_INRAE=47.368;MAF_USDA=38.824
NC_035086.1	15496339	.	C	A	.	.	MAF_USDA=9.412
NC_035086.1	15496361	.	T	C	.	.	MAF_USDA=8.824
NC_035086.1	15496364	.	T	C	.	.	MAF_USDA=8.824
NC_035086.1	15496386	.	A	C	.	.	MAF_INRAE=43.671;MAF_USDA=47.059
NC_035086.1	15496429	.	A	G	.	.	MAF_INRAE=15.789;MAF_USDA=15.882
NC_035086.1	15496455	.	C	A	.	.	MAF_USDA=8.197
NC_035086.1	15496461	.	G	A	.	.	MAF_INRAE=29.114
NC_035086.1	15496650	.	A	G	.	.	MAF_INRAE=5.263;MAF_USDA=20.833
NC_035086.1	15496651	.	C	T	.	.	MAF_USDA=20.833
NC_035086.1	15496672	.	G	A	.	.	MAF_INRAE=8.228;MAF_USDA=14.118
NC_035086.1	15496749	.	G	T	.	.	MAF_USDA=1.639
NC_035086.1	15496751	.	C	T	.	.	MAF_USDA=15.294
NC_035086.1	15496785	.	A	G	.	.	MAF_USDA=4.167
NC_035086.1	15496797	.	T	A	.	.	MAF_USDA=10.0
NC_035086.1	15496804	.	G	A	.	.	MAF_USDA=2.459
NC_035086.1	15496841	.	T	C	.	.	MAF_INRAE=5.263;MAF_USDA=1.639
NC_035086.1	15496842	.	C	T	.	.	MAF_USDA=2.459
NC_035086.1	15496908	.	C	A	.	.	MAF_INRAE=7.595;MAF_USDA=15.294
NC_035086.1	15496947	.	A	G	.	.	MAF_USDA=9.412
NC_035086.1	15496951	.	A	G	.	.	MAF_INRAE=5.263;MAF_USDA=20.833
NC_035086.1	15496969	.	C	T	.	.	MAF_USDA=8.824
NC_035086.1	15496986	.	G	A	.	.	MAF_INRAE=13.924;MAF_USDA=2.941
NC_035086.1	15497163	.	T	C	.	.	MAF_INRAE=5.263;MAF_USDA=1.639
NC_035086.1	15497208	.	G	C	.	.	MAF_INRAE=5.263;MAF_USDA=1.639
NC_035086.1	15497229	.	C	T	.	.	MAF_INRAE=16.456;MAF_USDA=6.557
NC_035086.1	15497248	.	T	A	.	.	MAF_USDA=18.824
NC_035086.1	15497304	.	G	C	.	.	MAF_INRAE=2.5;MAF_USDA=4.706
NC_035086.1	15497349	.	C	G	.	.	MAF_INRAE=13.924;MAF_USDA=4.167
NC_035086.1	15497352	.	T	C	.	.	MAF_USDA=2.083
NC_035086.1	15497401	.	G	T	.	.	MAF_USDA=2.083
NC_035086.1	15497438	.	T	A	.	.	MAF_USDA=33.333
NC_035086.1	15497440	.	T	G	.	.	MAF_USDA=33.333
NC_035086.1	15497938	.	T	G	.	.	MAF_USDA=14.583
NC_035086.1	15497944	.	G	T	.	.	MAF_USDA=22.917
NC_035086.1	15497948	.	A	G	.	.	MAF_USDA=18.75
NC_035086.1	15498126	.	T	C	.	.	MAF_INRAE=8.228;MAF_USDA=37.5
NC_035086.1	15498137	.	A	T	.	.	MAF_INRAE=1.667
NC_035086.1	15498171	.	C	T	.	.	MAF_USDA=4.167
NC_035086.1	15498184	.	A	G	.	.	MAF_INRAE=38.608;MAF_USDA=48.235
NC_035086.1	15498200	.	T	C	.	.	MAF_INRAE=1.667
NC_035086.1	15498398	.	T	C	.	.	MAF_INRAE=16.456;MAF_USDA=14.754
NC_035086.1	15498419	.	G	A	.	.	MAF_USDA=8.824
NC_035086.1	15498508	.	G	A	.	.	MAF_USDA=2.459
NC_035086.1	15498594	.	A	G	.	.	MAF_USDA=1.639
NC_035086.1	15498607	.	A	G	.	.	MAF_USDA=8.235
NC_035086.1	15498755	.	T	G	.	.	MAF_USDA=10.588
NC_035086.1	15498967	.	C	T	.	.	MAF_USDA=4.167
NC_035086.1	15498995	.	C	A	.	.	MAF_USDA=3.529
NC_035086.1	15499019	.	C	A	.	.	MAF_USDA=3.279
NC_035086.1	15499032	.	T	C	.	.	MAF_INRAE=27.215
NC_035086.1	15499042	.	G	A	.	.	MAF_INRAE=47.468;MAF_USDA=48.824
NC_035086.1	15499064	.	G	A	.	.	MAF_INRAE=15.789;MAF_USDA=17.647
NC_035086.1	15499163	.	A	G	.	.	MAF_INRAE=15.789;MAF_USDA=6.471
NC_035086.1	15499196	.	G	A	.	.	MAF_USDA=2.459
NC_035086.1	15499308	.	G	A	.	.	MAF_USDA=4.167
NC_035086.1	15499372	.	A	G	.	.	MAF_INRAE=46.203;MAF_USDA=35.294
NC_035086.1	15499457	.	T	C	.	.	MAF_INRAE=18.333
NC_035086.1	15499548	.	A	C	.	.	MAF_USDA=8.824
NC_035086.1	15499602	.	T	A	.	.	MAF_INRAE=46.835;MAF_USDA=25.0
NC_035086.1	15499696	.	C	A	.	.	MAF_INRAE=46.203;MAF_USDA=35.882
NC_035086.1	15499697	.	C	A	.	.	MAF_INRAE=47.5;MAF_USDA=35.294
NC_035086.1	15499752	.	G	A	.	.	MAF_INRAE=11.667;MAF_USDA=1.176
NC_035086.1	15499831	.	G	A	.	.	MAF_USDA=1.639
NC_035086.1	15499843	.	G	A	.	.	MAF_USDA=1.639
NC_035086.1	15499951	.	G	T	.	.	MAF_USDA=5.882
NC_035086.1	15499954	.	A	T	.	.	MAF_USDA=8.824
NC_035086.1	15500013	.	T	G	.	.	MAF_INRAE=11.667;MAF_USDA=1.639
NC_035086.1	15500073	.	C	T	.	.	MAF_INRAE=46.835;MAF_USDA=37.059
NC_035086.1	15500168	.	C	A	.	.	MAF_USDA=1.639
NC_035086.1	15500207	.	G	A	.	.	MAF_USDA=2.083
NC_035086.1	15500386	.	G	T	.	.	MAF_USDA=4.167
NC_035086.1	15500519	.	A	C	.	.	MAF_USDA=11.176
NC_035086.1	15500615	.	A	G	.	.	MAF_USDA=2.459
NC_035086.1	15500675	.	T	G	.	.	MAF_USDA=2.459
NC_035086.1	15500703	.	G	C	.	.	MAF_USDA=2.459
NC_035086.1	15500708	.	G	A	.	.	MAF_INRAE=48.101;MAF_USDA=28.235
NC_035086.1	15500714	.	G	T	.	.	MAF_USDA=2.459
NC_035086.1	15500715	.	C	T	.	.	MAF_USDA=2.459
NC_035086.1	15500726	.	T	C	.	.	MAF_INRAE=47.468;MAF_USDA=28.824
NC_035086.1	15500773	.	A	G	.	.	MAF_USDA=8.824
NC_035086.1	15500783	.	A	C	.	.	MAF_USDA=2.459
NC_035086.1	15500829	.	A	G	.	.	MAF_INRAE=5.263
NC_035086.1	15500832	.	C	G	.	.	MAF_USDA=8.824
NC_035086.1	15500856	.	T	C	.	.	MAF_USDA=2.459
NC_035086.1	15500938	.	C	T	.	.	MAF_INRAE=48.101;MAF_USDA=25.882
NC_035086.1	15501024	.	T	A	.	.	MAF_INRAE=5.263;MAF_USDA=1.639
NC_035086.1	15501033	.	C	A	.	.	MAF_INRAE=13.924;MAF_USDA=28.235
NC_035086.1	15501061	.	G	A	.	.	MAF_INRAE=8.861;MAF_USDA=2.083
NC_035086.1	15501083	.	A	G	.	.	MAF_INRAE=15.789;MAF_USDA=6.471
NC_035086.1	15501107	.	C	T	.	.	MAF_USDA=1.667
NC_035086.1	15501128	.	G	A	.	.	MAF_INRAE=5.263;MAF_USDA=1.639
NC_035086.1	15501177	.	C	T	.	.	MAF_USDA=8.824
NC_035086.1	15501230	.	G	A	.	.	MAF_USDA=2.459
NC_035086.1	15501271	.	G	A	.	.	MAF_INRAE=46.203;MAF_USDA=36.471
NC_035086.1	15501546	.	G	A	.	.	MAF_USDA=1.176
NC_035086.1	15501791	.	C	A	.	.	MAF_USDA=6.471
NC_035086.1	15501793	.	G	A	.	.	MAF_INRAE=39.241;MAF_USDA=27.647
NC_035086.1	15501951	.	A	T	.	.	MAF_INRAE=2.5;MAF_USDA=13.529
NC_035086.1	15502047	.	G	T	.	.	MAF_INRAE=2.5;MAF_USDA=11.765
NC_035086.1	15502091	.	C	A	.	.	MAF_USDA=1.639
NC_035086.1	15502096	.	A	G	.	.	MAF_USDA=1.639
NC_035086.1	15502112	.	T	C	.	.	MAF_USDA=4.918
NC_035086.1	15502132	.	C	A	.	.	MAF_INRAE=2.5;MAF_USDA=12.941
NC_035086.1	15502231	.	C	A	.	.	MAF_INRAE=2.5;MAF_USDA=11.176
NC_035086.1	15502254	.	C	A	.	.	MAF_INRAE=7.5
NC_035086.1	15502287	.	A	C	.	.	MAF_INRAE=39.241;MAF_USDA=27.059
NC_035086.1	15502374	.	T	A	.	.	MAF_INRAE=36.076;MAF_USDA=41.765
NC_035086.1	15502377	.	T	A	.	.	MAF_USDA=2.459
NC_035086.1	15502397	.	C	T	.	.	MAF_INRAE=2.5;MAF_USDA=11.765
NC_035086.1	15502496	.	A	T	.	.	MAF_INRAE=8.333
NC_035086.1	15502497	.	A	C	.	.	MAF_INRAE=8.333
NC_035086.1	15502559	.	T	C	.	.	MAF_INRAE=8.228;MAF_USDA=14.118
NC_035086.1	15502646	.	T	A	.	.	MAF_INRAE=36.076;MAF_USDA=41.765
NC_035086.1	15502658	.	G	T	.	.	MAF_USDA=2.459
NC_035086.1	15502678	.	G	A	.	.	MAF_INRAE=13.924;MAF_USDA=3.529
NC_035086.1	15502708	.	T	C	.	.	MAF_USDA=2.459
NC_035086.1	15502737	.	C	T	.	.	MAF_INRAE=39.241;MAF_USDA=27.059
NC_035086.1	15502836	.	G	A	.	.	MAF_INRAE=31.646;MAF_USDA=14.706
NC_035086.1	15502899	.	C	T	.	.	MAF_USDA=2.459
NC_035086.1	15502924	.	G	T	.	.	MAF_USDA=1.639
NC_035086.1	15502926	.	A	G	.	.	MAF_INRAE=2.5;MAF_USDA=13.529
NC_035086.1	15502934	.	G	C	.	.	MAF_USDA=8.824
NC_035086.1	15502943	.	A	T	.	.	MAF_INRAE=32.5
NC_035086.1	15502944	.	G	A	.	.	MAF_INRAE=32.5
NC_035086.1	15503011	.	A	G	.	.	MAF_INRAE=1.667;MAF_USDA=12.353
NC_035086.1	15503049	.	A	T	.	.	MAF_USDA=2.941
NC_035086.1	15503230	.	G	A	.	.	MAF_USDA=1.639
NC_035086.1	15503237	.	A	G	.	.	MAF_USDA=16.393
NC_035086.1	15503240	.	G	A	.	.	MAF_USDA=1.639
NC_035086.1	15503340	.	C	T	.	.	MAF_INRAE=2.5;MAF_USDA=1.639
NC_035086.1	15503341	.	G	A	.	.	MAF_INRAE=11.667;MAF_USDA=1.765
NC_035086.1	15503343	.	T	C	.	.	MAF_INRAE=33.333
NC_035086.1	15503351	.	T	G	.	.	MAF_INRAE=15.0
NC_035086.1	15503352	.	G	T	.	.	MAF_INRAE=18.333
NC_035086.1	15503353	.	T	G	.	.	MAF_INRAE=15.0;MAF_USDA=39.634
NC_035086.1	15503396	.	C	A	.	.	MAF_INRAE=2.5;MAF_USDA=11.765
NC_035086.1	15503491	.	A	G	.	.	MAF_USDA=10.169
NC_035086.1	15503542	.	A	T	.	.	MAF_INRAE=2.5;MAF_USDA=13.529
NC_035086.1	15503545	.	G	T	.	.	MAF_USDA=1.639
NC_035086.1	15503557	.	G	A	.	.	MAF_INRAE=2.5;MAF_USDA=13.529
NC_035086.1	15503716	.	G	T	.	.	MAF_INRAE=12.5;MAF_USDA=1.176
NC_035086.1	15503728	.	T	C	.	.	MAF_INRAE=17.089;MAF_USDA=21.176
NC_035086.1	15503756	.	A	C	.	.	MAF_INRAE=2.5;MAF_USDA=11.176
NC_035086.1	15503899	.	G	T	.	.	MAF_INRAE=13.924;MAF_USDA=31.176
NC_035086.1	15503937	.	C	A	.	.	MAF_INRAE=2.5;MAF_USDA=11.176
NC_035086.1	15503955	.	T	G	.	.	MAF_INRAE=2.5;MAF_USDA=17.647
NC_035086.1	15503965	.	C	T	.	.	MAF_USDA=1.639
NC_035086.1	15504003	.	T	C	.	.	MAF_INRAE=2.5;MAF_USDA=4.098
NC_035086.1	15504064	.	A	T	.	.	MAF_USDA=4.118
NC_035086.1	15504118	.	T	G	.	.	MAF_INRAE=11.667;MAF_USDA=1.765
NC_035086.1	15504143	.	A	G	.	.	MAF_INRAE=16.456;MAF_USDA=31.765
NC_035086.1	15504305	.	A	C	.	.	MAF_INRAE=2.5;MAF_USDA=16.471
NC_035086.1	15504431	.	A	T	.	.	MAF_INRAE=13.333;MAF_USDA=4.167
NC_035086.1	15504454	.	A	C	.	.	MAF_INRAE=2.5;MAF_USDA=18.235
NC_035086.1	15504483	.	C	A	.	.	MAF_INRAE=5.263;MAF_USDA=1.639
NC_035086.1	15504521	.	C	A	.	.	MAF_INRAE=7.595;MAF_USDA=22.353
NC_035086.1	15504529	.	T	C	.	.	MAF_INRAE=13.924;MAF_USDA=17.647
NC_035086.1	15504539	.	G	T	.	.	MAF_INRAE=2.5;MAF_USDA=16.471
NC_035086.1	15504553	.	A	C	.	.	MAF_USDA=2.083
NC_035086.1	15504661	.	T	A	.	.	MAF_USDA=3.529
NC_035086.1	15504682	.	T	C	.	.	MAF_INRAE=28.481
NC_035086.1	15504698	.	G	A	.	.	MAF_INRAE=15.789;MAF_USDA=5.882
NC_035086.1	15504711	.	A	T	.	.	MAF_USDA=3.279
NC_035086.1	15504742	.	C	T	.	.	MAF_INRAE=15.789;MAF_USDA=6.471
NC_035086.1	15504748	.	T	A	.	.	MAF_INRAE=2.5;MAF_USDA=17.059
NC_035086.1	15504780	.	T	C	.	.	MAF_USDA=1.639
NC_035086.1	15504819	.	A	G	.	.	MAF_INRAE=2.5;MAF_USDA=17.059
NC_035086.1	15504824	.	A	C	.	.	MAF_USDA=4.118
NC_035086.1	15504891	.	A	T	.	.	MAF_USDA=1.639
NC_035086.1	15504904	.	T	C	.	.	MAF_USDA=9.016
NC_035086.1	15504936	.	C	G	.	.	MAF_USDA=1.639
NC_035086.1	15504948	.	T	A	.	.	MAF_INRAE=13.924;MAF_USDA=3.529
NC_035086.1	15504988	.	A	G	.	.	MAF_INRAE=7.5
NC_035086.1	15505014	.	C	T	.	.	MAF_USDA=1.639
NC_035086.1	15505049	.	C	A	.	.	MAF_USDA=1.786
NC_035086.1	15505054	.	A	G	.	.	MAF_USDA=2.459
NC_035086.1	15505068	.	G	A	.	.	MAF_USDA=4.098
NC_035086.1	15505074	.	C	T	.	.	MAF_USDA=14.118
NC_035086.1	15505120	.	G	A	.	.	MAF_INRAE=30.38;MAF_USDA=1.639
NC_035086.1	15505128	.	G	T	.	.	MAF_USDA=9.836
NC_035086.1	15505179	.	G	T	.	.	MAF_USDA=14.118
NC_035086.1	15505211	.	C	A	.	.	MAF_USDA=14.706
NC_035086.1	15505240	.	C	A	.	.	MAF_USDA=2.353
NC_035086.1	15505381	.	C	T	.	.	MAF_USDA=7.5
NC_035086.1	15505416	.	G	A	.	.	MAF_USDA=2.381
NC_035086.1	15505452	.	A	T	.	.	MAF_INRAE=1.667
NC_035086.1	15505497	.	T	A	.	.	MAF_INRAE=17.089;MAF_USDA=7.059
NC_035086.1	15505498	.	G	T	.	.	MAF_INRAE=32.5
NC_035086.1	15505647	.	T	G	.	.	MAF_INRAE=31.013;MAF_USDA=18.235
NC_035086.1	15505747	.	T	A	.	.	MAF_INRAE=31.646;MAF_USDA=17.647
NC_035086.1	15505784	.	T	A	.	.	MAF_USDA=4.167
NC_035086.1	15505796	.	T	C	.	.	MAF_INRAE=10.526;MAF_USDA=14.706
NC_035086.1	15505841	.	G	A	.	.	MAF_INRAE=32.278;MAF_USDA=18.824
NC_035086.1	15505887	.	A	G	.	.	MAF_INRAE=27.848
NC_035086.1	15505893	.	T	G	.	.	MAF_INRAE=2.5;MAF_USDA=11.176
NC_035086.1	15505916	.	G	T	.	.	MAF_INRAE=23.418;MAF_USDA=27.647
NC_035086.1	15505932	.	C	T	.	.	MAF_INRAE=31.646;MAF_USDA=18.235
NC_035086.1	15506042	.	C	T	.	.	MAF_INRAE=31.646;MAF_USDA=18.235
NC_035086.1	15506098	.	G	A	.	.	MAF_INRAE=5.263
NC_035086.1	15506134	.	C	T	.	.	MAF_USDA=3.529
NC_035086.1	15506142	.	A	T	.	.	MAF_INRAE=26.667
NC_035086.1	15506212	.	G	A	.	.	MAF_USDA=2.083
NC_035086.1	15506231	.	T	A	.	.	MAF_USDA=5.833
NC_035086.1	15506371	.	C	T	.	.	MAF_USDA=5.0
NC_035086.1	15506383	.	G	C	.	.	MAF_INRAE=44.937;MAF_USDA=48.81
NC_035086.1	15506409	.	T	C	.	.	MAF_USDA=2.5
NC_035086.1	15506428	.	T	A	.	.	MAF_INRAE=31.646;MAF_USDA=17.857
NC_035086.1	15506433	.	G	C	.	.	MAF_USDA=4.167
NC_035086.1	15506453	.	A	C	.	.	MAF_INRAE=45.57;MAF_USDA=49.405
NC_035086.1	15506569	.	A	T	.	.	MAF_INRAE=31.646;MAF_USDA=18.452
NC_035086.1	15506587	.	C	G	.	.	MAF_INRAE=31.646;MAF_USDA=18.452
NC_035086.1	15507326	.	G	A	.	.	MAF_INRAE=1.667
NC_035086.1	15507403	.	T	G	.	.	MAF_INRAE=15.789;MAF_USDA=5.882
NC_035086.1	15507499	.	C	A	.	.	MAF_INRAE=13.924;MAF_USDA=35.294
NC_035086.1	15507531	.	C	A	.	.	MAF_USDA=8.197
NC_035086.1	15507668	.	A	T	.	.	MAF_USDA=7.377
NC_035086.1	15507700	.	A	C	.	.	MAF_INRAE=21.519;MAF_USDA=29.167
NC_035086.1	15507733	.	A	T	.	.	MAF_INRAE=13.924;MAF_USDA=35.882
NC_035086.1	15507780	.	T	C	.	.	MAF_USDA=11.765
NC_035086.1	15507781	.	C	T	.	.	MAF_INRAE=1.667
NC_035086.1	15507905	.	G	C	.	.	MAF_USDA=22.941
NC_035086.1	15508019	.	T	C	.	.	MAF_USDA=4.118
NC_035086.1	15508039	.	G	A	.	.	MAF_INRAE=45.57;MAF_USDA=30.588
NC_035086.1	15508068	.	C	T	.	.	MAF_USDA=1.639
NC_035086.1	15508222	.	T	C	.	.	MAF_USDA=9.016
NC_035086.1	15508264	.	G	A	.	.	MAF_INRAE=13.924;MAF_USDA=3.529
NC_035086.1	15508289	.	G	A	.	.	MAF_INRAE=1.667;MAF_USDA=2.459
NC_035086.1	15508291	.	G	T	.	.	MAF_INRAE=28.481
NC_035086.1	15508348	.	C	T	.	.	MAF_USDA=2.083
NC_035086.1	15508349	.	C	T	.	.	MAF_USDA=4.167
NC_035086.1	15508421	.	C	A	.	.	MAF_USDA=4.706
NC_035086.1	15508574	.	T	A	.	.	MAF_INRAE=5.263
NC_035086.1	15508584	.	T	G	.	.	MAF_INRAE=1.667
NC_035086.1	15508590	.	T	C	.	.	MAF_INRAE=1.667
NC_035086.1	15508613	.	C	G	.	.	MAF_INRAE=7.5
NC_035086.1	15508637	.	C	G	.	.	MAF_USDA=9.412
NC_035086.1	15508670	.	C	G	.	.	MAF_INRAE=46.835;MAF_USDA=32.353
NC_035086.1	15508681	.	C	A	.	.	MAF_INRAE=13.291;MAF_USDA=12.353
NC_035086.1	15508767	.	A	T	.	.	MAF_INRAE=15.19;MAF_USDA=37.647
NC_035086.1	15508832	.	G	A	.	.	MAF_USDA=2.459
NC_035086.1	15508869	.	T	C	.	.	MAF_INRAE=5.263;MAF_USDA=4.098
NC_035086.1	15508909	.	T	A	.	.	MAF_INRAE=15.789;MAF_USDA=8.235
NC_035086.1	15508946	.	C	T	.	.	MAF_INRAE=15.789;MAF_USDA=7.647
NC_035086.1	15508949	.	A	G	.	.	MAF_USDA=7.647
NC_035086.1	15508975	.	TATAAAAAGAAGAAGTGACACAGTCAA	TATAAAAAGAAGAAGTGACACAGTCAG	.	.	MAF_USDA=10.417
NC_035086.1	15508978	.	A	T	.	.	MAF_INRAE=1.667
NC_035086.1	15509001	.	A	G	.	.	MAF_INRAE=15.789
NC_035086.1	15509077	.	T	C	.	.	MAF_INRAE=17.722;MAF_USDA=11.31
NC_035086.1	15509078	.	T	A	.	.	MAF_USDA=5.952
NC_035086.1	15509080	.	G	A	.	.	MAF_INRAE=13.333;MAF_USDA=11.31
NC_035086.1	15509089	.	C	T	.	.	MAF_INRAE=15.789;MAF_USDA=5.952
NC_035086.1	15509158	.	T	A	.	.	MAF_INRAE=16.456;MAF_USDA=8.824
NC_035086.1	15509189	.	A	G	.	.	MAF_INRAE=15.789;MAF_USDA=7.059
NC_035086.1	15509299	.	T	A	.	.	MAF_INRAE=18.354;MAF_USDA=12.353
NC_035086.1	15509301	.	A	C	.	.	MAF_USDA=1.639
NC_035086.1	15509304	.	T	G	.	.	MAF_USDA=4.167
NC_035086.1	15509346	.	C	T	.	.	MAF_USDA=1.639
NC_035086.1	15509364	.	G	A	.	.	MAF_USDA=11.475
NC_035086.1	15509400	.	A	T	.	.	MAF_INRAE=13.924;MAF_USDA=35.882
NC_035086.1	15509657	.	C	T	.	.	MAF_USDA=1.639
NC_035086.1	15509758	.	G	A	.	.	MAF_INRAE=18.987;MAF_USDA=13.529
NC_035086.1	15509893	.	G	A	.	.	MAF_INRAE=18.987;MAF_USDA=10.588
NC_035086.1	15509924	.	G	A	.	.	MAF_INRAE=13.924;MAF_USDA=4.118
NC_035086.1	15510052	.	C	A	.	.	MAF_USDA=2.459
NC_035086.1	15510097	.	T	C	.	.	MAF_INRAE=13.924;MAF_USDA=4.118
NC_035086.1	15510110	.	A	G	.	.	MAF_INRAE=18.354;MAF_USDA=12.941
NC_035086.1	15510182	.	G	A	.	.	MAF_INRAE=1.667
NC_035086.1	15510334	.	C	T	.	.	MAF_USDA=1.639
NC_035086.1	15510347	.	A	T	.	.	MAF_INRAE=15.789;MAF_USDA=5.294
NC_035086.1	15510660	.	T	C	.	.	MAF_INRAE=15.789;MAF_USDA=5.294
NC_035086.1	15510707	.	C	T	.	.	MAF_USDA=1.639
NC_035086.1	15510737	.	T	A	.	.	MAF_INRAE=17.722;MAF_USDA=12.353
NC_035086.1	15510744	.	A	G	.	.	MAF_INRAE=28.481
NC_035086.1	15510814	.	T	A	.	.	MAF_USDA=1.639
NC_035086.1	15510822	.	T	A	.	.	MAF_INRAE=18.354;MAF_USDA=7.059
NC_035086.1	15510828	.	T	C	.	.	MAF_INRAE=17.722;MAF_USDA=11.765
NC_035086.1	15510850	.	T	C	.	.	MAF_USDA=3.529
NC_035086.1	15511010	.	C	A	.	.	MAF_USDA=1.639
NC_035086.1	15511021	.	T	C	.	.	MAF_INRAE=5.263;MAF_USDA=1.639
NC_035086.1	15511037	.	T	G	.	.	MAF_USDA=1.639
NC_035086.1	15511062	.	T	G	.	.	MAF_USDA=1.765
NC_035086.1	15511072	.	C	A	.	.	MAF_INRAE=13.291;MAF_USDA=3.529
NC_035086.1	15511074	.	A	T	.	.	MAF_INRAE=13.333;MAF_USDA=12.353
NC_035086.1	15511107	.	A	T	.	.	MAF_USDA=2.459
NC_035086.1	15511109	.	T	C	.	.	MAF_INRAE=15.789;MAF_USDA=5.882
NC_035086.1	15511123	.	C	T	.	.	MAF_USDA=7.647
NC_035086.1	15511125	.	C	T	.	.	MAF_USDA=8.235
NC_035086.1	15511156	.	T	C	.	.	MAF_INRAE=15.789;MAF_USDA=5.882
NC_035086.1	15511302	.	C	A	.	.	MAF_INRAE=15.789;MAF_USDA=4.118
NC_035086.1	15511334	.	A	C	.	.	MAF_INRAE=17.089;MAF_USDA=12.353
NC_035086.1	15511418	.	G	A	.	.	MAF_USDA=2.459
NC_035086.1	15511423	.	T	C	.	.	MAF_USDA=2.459
NC_035086.1	15511450	.	G	T	.	.	MAF_INRAE=15.789;MAF_USDA=4.706
NC_035086.1	15511475	.	A	T	.	.	MAF_INRAE=15.789;MAF_USDA=6.471
NC_035086.1	15511514	.	A	C	.	.	MAF_INRAE=13.291;MAF_USDA=4.706
NC_035086.1	15511623	.	C	T	.	.	MAF_INRAE=5.263;MAF_USDA=4.918
NC_035086.1	15511858	.	G	T	.	.	MAF_USDA=2.459
NC_035086.1	15511903	.	C	A	.	.	MAF_USDA=7.059
NC_035086.1	15511916	.	C	A	.	.	MAF_INRAE=5.263
NC_035086.1	15512031	.	G	A	.	.	MAF_USDA=4.167
NC_035086.1	15512227	.	A	C	.	.	MAF_INRAE=15.19;MAF_USDA=11.765
NC_035086.1	15512228	.	A	T	.	.	MAF_USDA=10.0
NC_035086.1	15512291	.	C	T	.	.	MAF_INRAE=12.658;MAF_USDA=4.118
NC_035086.1	15512445	.	G	A	.	.	MAF_INRAE=13.291;MAF_USDA=4.118
NC_035086.1	15512452	.	A	T	.	.	MAF_INRAE=13.291;MAF_USDA=4.118
NC_035086.1	15512536	.	A	T	.	.	MAF_INRAE=27.848
NC_035086.1	15512631	.	T	C	.	.	MAF_INRAE=15.823;MAF_USDA=12.941
NC_035086.1	15512653	.	C	T	.	.	MAF_USDA=1.639
NC_035086.1	15512720	.	G	C	.	.	MAF_INRAE=18.987;MAF_USDA=6.471
NC_035086.1	15512832	.	G	A	.	.	MAF_USDA=1.639
NC_035086.1	15512855	.	C	T	.	.	MAF_USDA=2.459
NC_035086.1	15512863	.	T	A	.	.	MAF_USDA=2.459
NC_035086.1	15512874	.	G	T	.	.	MAF_INRAE=8.228;MAF_USDA=14.118
NC_035086.1	15512890	.	A	G	.	.	MAF_INRAE=14.557;MAF_USDA=5.882
NC_035086.1	15512909	.	G	T	.	.	MAF_USDA=1.639
NC_035086.1	15512956	.	C	A	.	.	MAF_INRAE=18.354;MAF_USDA=7.059
NC_035086.1	15512972	.	G	A	.	.	MAF_INRAE=8.228;MAF_USDA=14.118
NC_035086.1	15513007	.	G	A	.	.	MAF_INRAE=14.557;MAF_USDA=5.882
NC_035086.1	15513086	.	T	A	.	.	MAF_USDA=4.098
NC_035086.1	15513125	.	C	T	.	.	MAF_INRAE=14.557;MAF_USDA=4.706
NC_035086.1	15513172	.	C	T	.	.	MAF_USDA=1.639
NC_035086.1	15513299	.	C	T	.	.	MAF_INRAE=6.329;MAF_USDA=20.833
NC_035086.1	15513345	.	C	T	.	.	MAF_INRAE=5.263;MAF_USDA=27.083
NC_035086.1	15513405	.	G	A	.	.	MAF_INRAE=14.557;MAF_USDA=5.882
NC_035086.1	15513433	.	T	C	.	.	MAF_USDA=4.098
NC_035086.1	15513439	.	G	A	.	.	MAF_USDA=7.647
NC_035086.1	15513450	.	G	A	.	.	MAF_INRAE=3.165
NC_035086.1	15513591	.	G	A	.	.	MAF_INRAE=15.823;MAF_USDA=2.459
NC_035086.1	15513689	.	A	G	.	.	MAF_INRAE=14.167;MAF_USDA=4.167
NC_035086.1	15513755	.	T	C	.	.	MAF_USDA=1.639
NC_035086.1	15513787	.	C	T	.	.	MAF_INRAE=8.228;MAF_USDA=2.083
NC_035086.1	15513815	.	G	C	.	.	MAF_USDA=33.529
NC_035086.1	15513848	.	C	G	.	.	MAF_USDA=1.639
NC_035086.1	15513992	.	A	G	.	.	MAF_INRAE=1.667
NC_035086.1	15514000	.	T	G	.	.	MAF_INRAE=15.823;MAF_USDA=3.279
NC_035086.1	15514216	.	G	A	.	.	MAF_INRAE=10.833
NC_035086.1	15514244	.	T	A	.	.	MAF_INRAE=16.456;MAF_USDA=6.471
NC_035086.1	15514324	.	G	A	.	.	MAF_USDA=2.459
NC_035086.1	15514352	.	G	A	.	.	MAF_INRAE=5.063
NC_035086.1	15514356	.	G	T	.	.	MAF_USDA=1.639
NC_035086.1	15514418	.	A	G	.	.	MAF_INRAE=11.667;MAF_USDA=2.083
NC_035086.1	15514478	.	G	A	.	.	MAF_INRAE=13.291;MAF_USDA=2.941
NC_035086.1	15514530	.	T	C	.	.	MAF_USDA=8.197
NC_035086.1	15514560	.	C	T	.	.	MAF_USDA=3.279
NC_035086.1	15514694	.	G	A	.	.	MAF_USDA=4.098
NC_035086.1	15514706	.	A	T	.	.	MAF_INRAE=2.5;MAF_USDA=2.459
NC_035086.1	15514708	.	T	G	.	.	MAF_USDA=34.118
NC_035086.1	15514806	.	C	G	.	.	MAF_INRAE=27.215;MAF_USDA=20.588
NC_035086.1	15514868	.	C	A	.	.	MAF_USDA=3.279
NC_035086.1	15514954	.	G	A	.	.	MAF_USDA=3.571
NC_035086.1	15515043	.	C	T	.	.	MAF_INRAE=2.5;MAF_USDA=2.5
NC_035086.1	15515148	.	A	G	.	.	MAF_INRAE=16.456;MAF_USDA=5.882
NC_035086.1	15515176	.	A	G	.	.	MAF_INRAE=14.557;MAF_USDA=4.706
NC_035086.1	15515185	.	T	C	.	.	MAF_INRAE=14.557;MAF_USDA=4.118
NC_035086.1	15515210	.	G	A	.	.	MAF_USDA=1.639
NC_035086.1	15515262	.	C	T	.	.	MAF_INRAE=2.5;MAF_USDA=2.459
NC_035086.1	15515347	.	C	T	.	.	MAF_INRAE=2.5;MAF_USDA=2.459
NC_035086.1	15515373	.	A	G	.	.	MAF_INRAE=16.456;MAF_USDA=5.882
NC_035086.1	15515377	.	C	G	.	.	MAF_INRAE=14.167;MAF_USDA=3.529
NC_035086.1	15515378	.	A	T	.	.	MAF_INRAE=14.167;MAF_USDA=4.118
NC_035086.1	15515385	.	T	A	.	.	MAF_INRAE=16.456;MAF_USDA=5.882
NC_035086.1	15515395	.	C	A	.	.	MAF_USDA=2.459
NC_035086.1	15515482	.	C	A	.	.	MAF_INRAE=3.165
NC_035086.1	15515594	.	G	A	.	.	MAF_INRAE=2.5;MAF_USDA=2.459
NC_035086.1	15515674	.	G	A	.	.	MAF_USDA=17.647
NC_035086.1	15515853	.	A	T	.	.	MAF_INRAE=16.456
NC_035086.1	15515918	.	G	A	.	.	MAF_USDA=1.639
NC_035086.1	15515943	.	G	A	.	.	MAF_INRAE=12.5;MAF_USDA=2.083
NC_035086.1	15515945	.	A	C	.	.	MAF_INRAE=13.291;MAF_USDA=3.279
NC_035086.1	15516077	.	A	C	.	.	MAF_INRAE=43.671;MAF_USDA=19.412
NC_035086.1	15516106	.	T	G	.	.	MAF_INRAE=47.468;MAF_USDA=3.279
NC_035086.1	15516110	.	A	C	.	.	MAF_INRAE=47.5;MAF_USDA=3.529
NC_035086.1	15516137	.	C	A	.	.	MAF_INRAE=21.519;MAF_USDA=25.882
NC_035086.1	15516313	.	A	T	.	.	MAF_INRAE=12.658;MAF_USDA=18.824
NC_035086.1	15516399	.	G	C	.	.	MAF_USDA=7.647
NC_035086.1	15516542	.	G	T	.	.	MAF_USDA=1.639
NC_035086.1	15516719	.	T	C	.	.	MAF_INRAE=2.5;MAF_USDA=2.459
NC_035086.1	15516826	.	A	T	.	.	MAF_USDA=11.176
NC_035086.1	15516889	.	G	A	.	.	MAF_USDA=7.647
NC_035086.1	15516947	.	C	T	.	.	MAF_USDA=4.167
NC_035086.1	15516974	.	C	A	.	.	MAF_INRAE=13.291;MAF_USDA=2.941
NC_035086.1	15517018	.	T	A	.	.	MAF_USDA=7.377
NC_035086.1	15517040	.	T	C	.	.	MAF_INRAE=7.5
NC_035086.1	15517118	.	C	T	.	.	MAF_USDA=4.706
NC_035086.1	15517129	.	G	A	.	.	MAF_INRAE=47.468;MAF_USDA=4.167
NC_035086.1	15517194	.	T	G	.	.	MAF_USDA=1.639
NC_035086.1	15517218	.	C	G	.	.	MAF_USDA=1.639
NC_035086.1	15517227	.	C	A	.	.	MAF_INRAE=47.468;MAF_USDA=3.529
NC_035086.1	15517247	.	G	T	.	.	MAF_INRAE=5.263;MAF_USDA=20.833
NC_035086.1	15517272	.	C	A	.	.	MAF_USDA=2.459
NC_035086.1	15517299	.	T	C	.	.	MAF_INRAE=47.468;MAF_USDA=3.529
NC_035086.1	15517328	.	G	A	.	.	MAF_USDA=7.377
NC_035086.1	15517356	.	C	T	.	.	MAF_USDA=1.639
NC_035086.1	15517359	.	A	C	.	.	MAF_INRAE=47.468;MAF_USDA=3.529
NC_035086.1	15517362	.	T	G	.	.	MAF_USDA=4.098
NC_035086.1	15517572	.	A	C	.	.	MAF_USDA=3.529
NC_035086.1	15517666	.	C	T	.	.	MAF_INRAE=47.468;MAF_USDA=3.529
NC_035086.1	15517729	.	G	A	.	.	MAF_INRAE=2.5;MAF_USDA=1.639
NC_035086.1	15517736	.	T	C	.	.	MAF_INRAE=47.468;MAF_USDA=4.118
NC_035086.1	15517755	.	T	A	.	.	MAF_INRAE=2.5;MAF_USDA=5.738
NC_035086.1	15517823	.	A	C	.	.	MAF_INRAE=47.468;MAF_USDA=3.571
NC_035086.1	15517888	.	C	T	.	.	MAF_INRAE=10.833
NC_035086.1	15518015	.	A	T	.	.	MAF_INRAE=5.063;MAF_USDA=1.765
NC_035086.1	15518082	.	G	A	.	.	MAF_INRAE=10.833
NC_035086.1	15518199	.	A	G	.	.	MAF_USDA=3.333
NC_035086.1	15518255	.	C	A	.	.	MAF_USDA=36.905
NC_035086.1	15518331	.	A	T	.	.	MAF_USDA=1.786
NC_035086.1	15518377	.	C	T	.	.	MAF_USDA=1.786
NC_035086.1	15518538	.	C	A	.	.	MAF_USDA=7.738
NC_035086.1	15518549	.	G	A	.	.	MAF_INRAE=12.5;MAF_USDA=2.976
NC_035086.1	15518683	.	G	A	.	.	MAF_INRAE=48.333;MAF_USDA=3.614
NC_035086.1	15518712	.	G	A	.	.	MAF_USDA=8.333
NC_035086.1	15520584	.	A	C	.	.	MAF_INRAE=47.468;MAF_USDA=3.614
NC_035086.1	15520596	.	C	A	.	.	MAF_INRAE=47.468;MAF_USDA=3.529
NC_035086.1	15520755	.	C	A	.	.	MAF_USDA=2.083
NC_035086.1	15520875	.	G	A	.	.	MAF_INRAE=5.263;MAF_USDA=1.639
NC_035086.1	15520889	.	A	G	.	.	MAF_USDA=3.529
NC_035086.1	15520904	.	G	A	.	.	MAF_INRAE=2.5;MAF_USDA=5.738
NC_035086.1	15520968	.	T	A	.	.	MAF_INRAE=5.263;MAF_USDA=1.639
NC_035086.1	15521210	.	C	T	.	.	MAF_INRAE=7.5
NC_035086.1	15521337	.	C	G	.	.	MAF_INRAE=46.835;MAF_USDA=4.706
NC_035086.1	15522345	.	A	C	.	.	MAF_USDA=4.098
NC_035086.1	15522376	.	T	C	.	.	MAF_USDA=9.016
NC_035086.1	15522492	.	C	T	.	.	MAF_USDA=50.0
NC_035086.1	15522775	.	G	A	.	.	MAF_USDA=6.25
NC_035086.1	15522783	.	A	C	.	.	MAF_USDA=14.583
NC_035086.1	15522804	.	G	T	.	.	MAF_USDA=50.0
NC_035086.1	15523154	.	C	T	.	.	MAF_INRAE=41.772;MAF_USDA=3.529
NC_035086.1	15523186	.	C	T	.	.	MAF_INRAE=15.789;MAF_USDA=5.294
NC_035086.1	15523353	.	G	A	.	.	MAF_INRAE=1.667
NC_035086.1	15523368	.	A	G	.	.	MAF_INRAE=5.063;MAF_USDA=1.765
NC_035086.1	15523423	.	T	C	.	.	MAF_INRAE=11.667
NC_035086.1	15523461	.	T	A	.	.	MAF_INRAE=6.329;MAF_USDA=11.176
NC_035086.1	15523616	.	T	C	.	.	MAF_INRAE=8.228;MAF_USDA=2.083
NC_035086.1	15523653	.	A	T	.	.	MAF_INRAE=5.263;MAF_USDA=20.833
NC_035086.1	15523763	.	T	A	.	.	MAF_INRAE=22.785;MAF_USDA=25.294
NC_035086.1	15523880	.	C	T	.	.	MAF_INRAE=41.772;MAF_USDA=4.118
NC_035086.1	15523939	.	G	A	.	.	MAF_INRAE=29.747;MAF_USDA=31.176
NC_035086.1	15523953	.	T	A	.	.	MAF_INRAE=6.329;MAF_USDA=11.765
NC_035086.1	15523984	.	C	A	.	.	MAF_INRAE=50.0;MAF_USDA=12.941
NC_035086.1	15523985	.	T	C	.	.	MAF_INRAE=25.833;MAF_USDA=46.471
NC_035086.1	15524037	.	C	A	.	.	MAF_INRAE=6.329;MAF_USDA=12.941
NC_035086.1	15524104	.	G	T	.	.	MAF_INRAE=47.468;MAF_USDA=5.882
NC_035086.1	15524110	.	G	T	.	.	MAF_INRAE=1.667
NC_035086.1	15524283	.	T	A	.	.	MAF_INRAE=1.667
NC_035086.1	15524324	.	A	C	.	.	MAF_INRAE=9.494;MAF_USDA=23.529
NC_035086.1	15524361	.	G	T	.	.	MAF_USDA=3.279
NC_035086.1	15524398	.	A	T	.	.	MAF_INRAE=31.579;MAF_USDA=42.353
NC_035086.1	15524615	.	G	A	.	.	MAF_USDA=1.639
NC_035086.1	15524690	.	A	G	.	.	MAF_INRAE=23.418;MAF_USDA=47.647
NC_035086.1	15524718	.	C	T	.	.	MAF_USDA=1.639
NC_035086.1	15524738	.	C	G	.	.	MAF_INRAE=28.481
NC_035086.1	15524790	.	G	T	.	.	MAF_USDA=2.459
NC_035086.1	15524826	.	A	G	.	.	MAF_USDA=2.459
NC_035086.1	15524830	.	C	A	.	.	MAF_INRAE=8.333;MAF_USDA=17.059
NC_035086.1	15524934	.	T	C	.	.	MAF_INRAE=48.734;MAF_USDA=5.294
NC_035086.1	15525007	.	C	A	.	.	MAF_INRAE=28.481
NC_035086.1	15525014	.	A	T	.	.	MAF_INRAE=1.667
NC_035086.1	15525045	.	T	G	.	.	MAF_INRAE=11.667
NC_035086.1	15525195	.	T	C	.	.	MAF_INRAE=29.114;MAF_USDA=35.882
NC_035086.1	15525267	.	G	T	.	.	MAF_INRAE=2.532;MAF_USDA=24.706
NC_035086.1	15525297	.	A	T	.	.	MAF_INRAE=3.165;MAF_USDA=4.706
NC_035086.1	15525374	.	C	T	.	.	MAF_USDA=1.765
NC_035086.1	15525388	.	C	A	.	.	MAF_INRAE=25.949;MAF_USDA=27.059
NC_035086.1	15525630	.	T	G	.	.	MAF_INRAE=20.886;MAF_USDA=41.176
NC_035086.1	15525643	.	A	T	.	.	MAF_USDA=1.639
NC_035086.1	15525664	.	T	C	.	.	MAF_USDA=3.279
NC_035086.1	15525666	.	G	T	.	.	MAF_USDA=2.459
NC_035086.1	15525678	.	G	C	.	.	MAF_INRAE=15.823;MAF_USDA=5.357
NC_035086.1	15525681	.	C	T	.	.	MAF_USDA=13.69
NC_035086.1	15525737	.	C	A	.	.	MAF_USDA=1.639
NC_035086.1	15525774	.	C	T	.	.	MAF_USDA=1.639
NC_035086.1	15525836	.	T	C	.	.	MAF_INRAE=21.519;MAF_USDA=40.588
NC_035086.1	15525842	.	A	T	.	.	MAF_INRAE=31.579;MAF_USDA=4.706
NC_035086.1	15525851	.	A	C	.	.	MAF_INRAE=31.646;MAF_USDA=33.529
NC_035086.1	15525892	.	T	A	.	.	MAF_INRAE=32.5
NC_035086.1	15525893	.	A	G	.	.	MAF_USDA=1.639
NC_035086.1	15525942	.	C	A	.	.	MAF_USDA=1.639
NC_035086.1	15525951	.	C	G	.	.	MAF_INRAE=21.519;MAF_USDA=45.882
NC_035086.1	15526021	.	C	T	.	.	MAF_USDA=1.639
NC_035086.1	15526062	.	G	A	.	.	MAF_USDA=3.529
NC_035086.1	15526132	.	A	T	.	.	MAF_INRAE=21.519;MAF_USDA=47.059
NC_035086.1	15526147	.	A	G	.	.	MAF_USDA=2.941
NC_035086.1	15526179	.	C	T	.	.	MAF_USDA=1.639
NC_035086.1	15526259	.	T	A	.	.	MAF_INRAE=7.595;MAF_USDA=2.083
NC_035086.1	15526276	.	C	G	.	.	MAF_INRAE=13.291;MAF_USDA=2.353
NC_035086.1	15526329	.	C	T	.	.	MAF_INRAE=47.468;MAF_USDA=4.706
NC_035086.1	15526470	.	G	A	.	.	MAF_INRAE=3.165;MAF_USDA=7.059
NC_035086.1	15526562	.	G	A	.	.	MAF_USDA=1.765
NC_035086.1	15526580	.	C	T	.	.	MAF_USDA=7.647
NC_035086.1	15526588	.	C	T	.	.	MAF_INRAE=3.165;MAF_USDA=1.639
NC_035086.1	15526657	.	A	C	.	.	MAF_INRAE=3.165;MAF_USDA=7.059
NC_035086.1	15526735	.	G	A	.	.	MAF_INRAE=3.165;MAF_USDA=4.706
NC_035086.1	15526855	.	T	C	.	.	MAF_USDA=45.833
NC_035086.1	15526860	.	T	G	.	.	MAF_INRAE=47.468;MAF_USDA=4.167
NC_035086.1	15527085	.	G	T	.	.	MAF_INRAE=2.5
NC_035086.1	15527321	.	T	C	.	.	MAF_INRAE=3.165;MAF_USDA=7.647
NC_035086.1	15527388	.	T	G	.	.	MAF_INRAE=3.165;MAF_USDA=7.059
NC_035086.1	15527674	.	C	A	.	.	MAF_INRAE=3.165;MAF_USDA=7.059
NC_035086.1	15527682	.	C	T	.	.	MAF_INRAE=3.165;MAF_USDA=7.059
NC_035086.1	15527696	.	C	G	.	.	MAF_USDA=1.639
NC_035086.1	15527703	.	T	G	.	.	MAF_INRAE=3.165;MAF_USDA=7.647
NC_035086.1	15527753	.	G	A	.	.	MAF_INRAE=46.835;MAF_USDA=4.706
NC_035086.1	15527843	.	A	G	.	.	MAF_INRAE=11.667
NC_035086.1	15527892	.	G	A	.	.	MAF_USDA=39.412
NC_035086.1	15527893	.	A	G	.	.	MAF_USDA=38.824
NC_035086.1	15527894	.	G	A	.	.	MAF_USDA=39.412
NC_035086.1	15527897	.	T	G	.	.	MAF_INRAE=15.833;MAF_USDA=40.0
NC_035086.1	15527982	.	C	A	.	.	MAF_INRAE=18.354;MAF_USDA=40.0
NC_035086.1	15528090	.	T	G	.	.	MAF_INRAE=3.165;MAF_USDA=7.059
NC_035086.1	15528131	.	C	T	.	.	MAF_INRAE=15.823;MAF_USDA=5.882
NC_035086.1	15528139	.	A	T	.	.	MAF_INRAE=11.667
NC_035086.1	15528157	.	G	T	.	.	MAF_USDA=1.639
NC_035086.1	15528279	.	C	T	.	.	MAF_USDA=3.279
NC_035086.1	15528284	.	C	T	.	.	MAF_INRAE=5.263;MAF_USDA=1.639
NC_035086.1	15528298	.	T	G	.	.	MAF_USDA=2.459
NC_035086.1	15528331	.	C	A	.	.	MAF_INRAE=21.053;MAF_USDA=5.882
NC_035086.1	15528367	.	A	T	.	.	MAF_INRAE=17.089;MAF_USDA=12.353
NC_035086.1	15528485	.	C	G	.	.	MAF_INRAE=47.468;MAF_USDA=19.412
NC_035086.1	15528486	.	T	C	.	.	MAF_INRAE=2.5;MAF_USDA=7.059
NC_035086.1	15528487	.	G	A	.	.	MAF_USDA=4.098
NC_035086.1	15528522	.	A	T	.	.	MAF_USDA=3.279
NC_035086.1	15528578	.	C	T	.	.	MAF_USDA=1.639
NC_035086.1	15528595	.	T	C	.	.	MAF_INRAE=3.165;MAF_USDA=6.471
NC_035086.1	15528618	.	A	T	.	.	MAF_INRAE=8.228;MAF_USDA=14.118
NC_035086.1	15528634	.	G	T	.	.	MAF_INRAE=14.557;MAF_USDA=5.882
NC_035086.1	15528636	.	C	G	.	.	MAF_USDA=1.639
NC_035086.1	15528637	.	C	T	.	.	MAF_INRAE=15.823;MAF_USDA=4.098
NC_035086.1	15528642	.	A	G	.	.	MAF_USDA=3.529
NC_035086.1	15528676	.	G	A	.	.	MAF_INRAE=17.089;MAF_USDA=12.941
NC_035086.1	15528836	.	G	T	.	.	MAF_INRAE=28.481
NC_035086.1	15528908	.	C	T	.	.	MAF_INRAE=2.5;MAF_USDA=1.639
NC_035086.1	15529157	.	T	A	.	.	MAF_INRAE=34.177;MAF_USDA=12.353
NC_035086.1	15529213	.	A	G	.	.	MAF_INRAE=6.667
NC_035086.1	15529295	.	A	G	.	.	MAF_USDA=13.529
NC_035086.1	15529407	.	T	G	.	.	MAF_INRAE=5.263;MAF_USDA=10.588
NC_035086.1	15529422	.	T	G	.	.	MAF_USDA=1.639
NC_035086.1	15529430	.	T	C	.	.	MAF_INRAE=5.263;MAF_USDA=6.471
NC_035086.1	15529468	.	T	G	.	.	MAF_USDA=4.098
NC_035086.1	15529485	.	T	G	.	.	MAF_INRAE=5.263;MAF_USDA=7.059
NC_035086.1	15529545	.	A	C	.	.	MAF_INRAE=10.0;MAF_USDA=4.098
NC_035086.1	15529573	.	T	C	.	.	MAF_USDA=1.639
NC_035086.1	15529636	.	T	C	.	.	MAF_USDA=1.639
NC_035086.1	15529736	.	C	A	.	.	MAF_USDA=4.167
NC_035086.1	15529774	.	G	T	.	.	MAF_INRAE=3.165;MAF_USDA=7.647
NC_035086.1	15529980	.	G	A	.	.	MAF_INRAE=31.579;MAF_USDA=24.706
NC_035086.1	15530142	.	A	T	.	.	MAF_USDA=28.824
NC_035086.1	15530213	.	C	T	.	.	MAF_INRAE=5.263;MAF_USDA=7.647
NC_035086.1	15530254	.	C	T	.	.	MAF_USDA=10.417
NC_035086.1	15530268	.	C	T	.	.	MAF_INRAE=36.842
NC_035086.1	15530338	.	C	T	.	.	MAF_INRAE=8.333
NC_035086.1	15530438	.	C	G	.	.	MAF_USDA=4.167
NC_035086.1	15530444	.	A	G	.	.	MAF_USDA=2.459
NC_035086.1	15530473	.	C	T	.	.	MAF_INRAE=4.43
NC_035086.1	15530500	.	A	G	.	.	MAF_INRAE=1.667
NC_035086.1	15530540	.	G	T	.	.	MAF_USDA=2.459
NC_035086.1	15530600	.	G	T	.	.	MAF_INRAE=43.038;MAF_USDA=31.176
NC_035086.1	15530602	.	A	C	.	.	MAF_USDA=8.235
NC_035086.1	15530640	.	G	A	.	.	MAF_INRAE=5.263;MAF_USDA=7.059
NC_035086.1	15530689	.	C	T	.	.	MAF_USDA=3.614
NC_035086.1	15530704	.	A	G	.	.	MAF_USDA=1.639
NC_035086.1	15530757	.	A	C	.	.	MAF_INRAE=5.063;MAF_USDA=15.882
NC_035086.1	15530928	.	A	C	.	.	MAF_USDA=10.417
NC_035086.1	15530959	.	T	C	.	.	MAF_INRAE=11.667
NC_035086.1	15531033	.	C	T	.	.	MAF_INRAE=8.228;MAF_USDA=2.083
NC_035086.1	15531100	.	G	A	.	.	MAF_INRAE=28.481;MAF_USDA=1.639
NC_035086.1	15531168	.	T	G	.	.	MAF_USDA=3.529
NC_035086.1	15531240	.	G	T	.	.	MAF_USDA=5.294
NC_035086.1	15531377	.	A	T	.	.	MAF_INRAE=42.405;MAF_USDA=38.824
NC_035086.1	15531390	.	C	T	.	.	MAF_INRAE=5.263;MAF_USDA=6.471
NC_035086.1	15531403	.	A	G	.	.	MAF_INRAE=13.291
NC_035086.1	15531503	.	G	T	.	.	MAF_USDA=2.459
NC_035086.1	15531537	.	C	T	.	.	MAF_USDA=7.377
NC_035086.1	15531609	.	C	T	.	.	MAF_INRAE=14.557;MAF_USDA=2.459
NC_035086.1	15531623	.	C	A	.	.	MAF_INRAE=5.263;MAF_USDA=7.059
NC_035086.1	15531654	.	T	C	.	.	MAF_INRAE=2.5
NC_035086.1	15531658	.	C	T	.	.	MAF_INRAE=42.5;MAF_USDA=30.588
NC_035086.1	15531664	.	T	G	.	.	MAF_INRAE=2.5
NC_035086.1	15531799	.	G	A	.	.	MAF_USDA=4.706
NC_035086.1	15531852	.	C	T	.	.	MAF_USDA=4.118
NC_035086.1	15531925	.	G	A	.	.	MAF_INRAE=11.667
NC_035086.1	15531979	.	T	C	.	.	MAF_INRAE=5.063;MAF_USDA=16.071
NC_035086.1	15532028	.	C	T	.	.	MAF_INRAE=43.038;MAF_USDA=26.19
NC_035086.1	15532050	.	G	T	.	.	MAF_USDA=5.0
NC_035086.1	15532053	.	T	C	.	.	MAF_USDA=1.667
NC_035086.1	15532054	.	T	C	.	.	MAF_INRAE=5.063;MAF_USDA=16.667
NC_035086.1	15532077	.	G	T	.	.	MAF_USDA=5.0
NC_035086.1	15532244	.	C	T	.	.	MAF_USDA=2.941
NC_035086.1	15532333	.	A	T	.	.	MAF_INRAE=49.367;MAF_USDA=40.361
NC_035086.1	15532334	.	G	A	.	.	MAF_USDA=2.542
NC_035086.1	15532338	.	C	A	.	.	MAF_INRAE=49.367;MAF_USDA=40.361
NC_035086.1	15532343	.	G	A	.	.	MAF_USDA=2.542
NC_035086.1	15532367	.	C	T	.	.	MAF_USDA=1.695
NC_035086.1	15532419	.	G	T	.	.	MAF_USDA=1.695
NC_035086.1	15532452	.	T	C	.	.	MAF_USDA=4.217
NC_035086.1	15532459	.	A	T	.	.	MAF_USDA=4.237
NC_035086.1	15532485	.	T	G	.	.	MAF_INRAE=5.063;MAF_USDA=16.265
NC_035086.1	15532568	.	A	T	.	.	MAF_INRAE=49.367;MAF_USDA=40.964
NC_035086.1	15532675	.	G	A	.	.	MAF_INRAE=3.165;MAF_USDA=2.353
NC_035086.1	15532684	.	C	T	.	.	MAF_USDA=1.639
NC_035086.1	15532686	.	T	C	.	.	MAF_USDA=1.639
NC_035086.1	15532688	.	A	G	.	.	MAF_USDA=1.639
NC_035086.1	15532689	.	T	A	.	.	MAF_USDA=1.639
NC_035086.1	15532690	.	T	G	.	.	MAF_USDA=1.639
NC_035086.1	15532856	.	T	A	.	.	MAF_USDA=1.695
NC_035086.1	15532876	.	C	T	.	.	MAF_USDA=1.695
NC_035086.1	15532909	.	G	A	.	.	MAF_INRAE=2.532;MAF_USDA=7.831
NC_035086.1	15532994	.	G	A	.	.	MAF_INRAE=2.5;MAF_USDA=3.39
NC_035086.1	15532998	.	A	C	.	.	MAF_INRAE=15.823;MAF_USDA=2.542
NC_035086.1	15533024	.	G	A	.	.	MAF_INRAE=5.263;MAF_USDA=7.317
NC_035086.1	15533026	.	C	G	.	.	MAF_USDA=2.586
NC_035086.1	15533029	.	C	T	.	.	MAF_INRAE=5.0;MAF_USDA=17.683
NC_035086.1	15533083	.	C	G	.	.	MAF_USDA=23.494
NC_035086.1	15533175	.	A	G	.	.	MAF_INRAE=5.063;MAF_USDA=15.663
NC_035086.1	15533182	.	A	G	.	.	MAF_USDA=3.39
NC_035086.1	15533296	.	G	C	.	.	MAF_INRAE=32.278;MAF_USDA=39.881
NC_035086.1	15533335	.	C	G	.	.	MAF_INRAE=36.709;MAF_USDA=37.5
NC_035086.1	15533338	.	G	A	.	.	MAF_USDA=5.357
NC_035086.1	15533339	.	G	T	.	.	MAF_INRAE=31.667;MAF_USDA=1.695
NC_035086.1	15533368	.	C	T	.	.	MAF_INRAE=15.823;MAF_USDA=4.217
NC_035086.1	15533375	.	C	T	.	.	MAF_INRAE=5.063;MAF_USDA=4.167
NC_035086.1	15533575	.	T	G	.	.	MAF_USDA=1.695
NC_035086.1	15533759	.	G	A	.	.	MAF_INRAE=46.835;MAF_USDA=47.917
NC_035086.1	15533767	.	T	G	.	.	MAF_USDA=4.217
NC_035086.1	15533784	.	A	G	.	.	MAF_USDA=2.542
NC_035086.1	15533835	.	T	C	.	.	MAF_USDA=14.407
NC_035086.1	15533848	.	T	A	.	.	MAF_USDA=6.627
NC_035086.1	15533855	.	A	G	.	.	MAF_INRAE=37.342;MAF_USDA=43.976
NC_035086.1	15533862	.	C	T	.	.	MAF_USDA=6.627
NC_035086.1	15533994	.	A	T	.	.	MAF_INRAE=28.481;MAF_USDA=5.932
NC_035086.1	15534005	.	G	A	.	.	MAF_INRAE=6.329;MAF_USDA=37.952
NC_035086.1	15534068	.	T	G	.	.	MAF_USDA=5.422
NC_035086.1	15534083	.	C	T	.	.	MAF_INRAE=5.263;MAF_USDA=6.627
NC_035086.1	15534117	.	C	T	.	.	MAF_INRAE=21.519;MAF_USDA=3.012
NC_035086.1	15534146	.	T	A	.	.	MAF_INRAE=1.667
NC_035086.1	15534183	.	C	T	.	.	MAF_INRAE=27.848;MAF_USDA=1.695
NC_035086.1	15534185	.	A	C	.	.	MAF_INRAE=31.667;MAF_USDA=1.695
NC_035086.1	15534192	.	G	T	.	.	MAF_INRAE=6.329;MAF_USDA=37.952
NC_035086.1	15534312	.	A	G	.	.	MAF_USDA=2.542
NC_035086.1	15534313	.	C	A	.	.	MAF_USDA=7.229
NC_035086.1	15534314	.	A	T	.	.	MAF_USDA=6.024
NC_035086.1	15534321	.	T	C	.	.	MAF_INRAE=2.5
NC_035086.1	15534330	.	G	A	.	.	MAF_INRAE=15.823;MAF_USDA=6.627
NC_035086.1	15534364	.	G	A	.	.	MAF_INRAE=36.076;MAF_USDA=30.12
NC_035086.1	15534370	.	C	T	.	.	MAF_INRAE=28.481;MAF_USDA=1.695
NC_035086.1	15534412	.	G	A	.	.	MAF_USDA=1.807
NC_035086.1	15534426	.	A	T	.	.	MAF_INRAE=2.5;MAF_USDA=2.542
NC_035086.1	15534427	.	G	T	.	.	MAF_INRAE=2.5;MAF_USDA=2.542
NC_035086.1	15534434	.	T	C	.	.	MAF_INRAE=1.667
NC_035086.1	15534496	.	G	A	.	.	MAF_USDA=6.627
NC_035086.1	15534537	.	G	A	.	.	MAF_USDA=1.695
NC_035086.1	15534569	.	C	T	.	.	MAF_USDA=16.265
NC_035086.1	15534570	.	G	A	.	.	MAF_INRAE=21.053;MAF_USDA=10.417
NC_035086.1	15534635	.	G	T	.	.	MAF_INRAE=28.481;MAF_USDA=1.724
NC_035086.1	15534672	.	C	T	.	.	MAF_INRAE=2.5;MAF_USDA=1.695
NC_035086.1	15534683	.	G	T	.	.	MAF_USDA=9.322
NC_035086.1	15534692	.	C	G	.	.	MAF_USDA=9.322
NC_035086.1	15534713	.	G	C	.	.	MAF_INRAE=6.329;MAF_USDA=12.5
NC_035086.1	15534728	.	A	C	.	.	MAF_USDA=6.627
NC_035086.1	15534849	.	A	T	.	.	MAF_USDA=2.542
NC_035086.1	15534876	.	T	C	.	.	MAF_USDA=7.229
NC_035086.1	15534900	.	A	G	.	.	MAF_USDA=5.422
NC_035086.1	15535025	.	T	A	.	.	MAF_INRAE=1.667
NC_035086.1	15535122	.	T	G	.	.	MAF_INRAE=37.342;MAF_USDA=44.578
NC_035086.1	15535123	.	A	G	.	.	MAF_USDA=21.084
NC_035086.1	15535125	.	A	G	.	.	MAF_USDA=21.084
NC_035086.1	15535189	.	T	C	.	.	MAF_INRAE=28.481;MAF_USDA=1.639
NC_035086.1	15535275	.	G	A	.	.	MAF_INRAE=28.481;MAF_USDA=1.695
NC_035086.1	15535328	.	C	T	.	.	MAF_INRAE=2.532;MAF_USDA=7.738
NC_035086.1	15535329	.	T	A	.	.	MAF_USDA=10.417
NC_035086.1	15535418	.	T	C	.	.	MAF_INRAE=37.342;MAF_USDA=44.643
NC_035086.1	15535531	.	G	A	.	.	MAF_INRAE=2.532;MAF_USDA=7.738
NC_035086.1	15535637	.	T	C	.	.	MAF_INRAE=2.532;MAF_USDA=14.706
NC_035086.1	15535767	.	T	A	.	.	MAF_INRAE=28.481;MAF_USDA=1.724
NC_035086.1	15535778	.	G	A	.	.	MAF_USDA=1.807
NC_035086.1	15535785	.	C	T	.	.	MAF_USDA=4.237
NC_035086.1	15535824	.	G	A	.	.	MAF_INRAE=6.329;MAF_USDA=39.759
NC_035086.1	15535877	.	G	A	.	.	MAF_INRAE=5.263;MAF_USDA=6.627
NC_035086.1	15535879	.	T	A	.	.	MAF_INRAE=5.0
NC_035086.1	15535906	.	C	A	.	.	MAF_INRAE=6.329;MAF_USDA=39.759
NC_035086.1	15535954	.	C	G	.	.	MAF_INRAE=7.595;MAF_USDA=35.417
NC_035086.1	15535960	.	T	A	.	.	MAF_INRAE=5.063
NC_035086.1	15536047	.	T	C	.	.	MAF_INRAE=2.532;MAF_USDA=22.917
NC_035086.1	15536094	.	G	A	.	.	MAF_INRAE=27.215
NC_035086.1	15536116	.	C	T	.	.	MAF_INRAE=3.165
NC_035086.1	15536169	.	G	T	.	.	MAF_INRAE=5.263
NC_035086.1	15536265	.	G	A	.	.	MAF_INRAE=2.5;MAF_USDA=1.724
NC_035086.1	15536277	.	T	A	.	.	MAF_INRAE=28.481;MAF_USDA=1.724
NC_035086.1	15536278	.	A	T	.	.	MAF_INRAE=32.5;MAF_USDA=1.724
NC_035086.1	15536307	.	T	G	.	.	MAF_USDA=1.695
NC_035086.1	15536313	.	T	A	.	.	MAF_USDA=1.695
NC_035086.1	15536327	.	T	A	.	.	MAF_INRAE=2.5;MAF_USDA=2.542
NC_035086.1	15536480	.	G	T	.	.	MAF_INRAE=2.5;MAF_USDA=3.39
NC_035086.1	15536534	.	C	A	.	.	MAF_INRAE=28.481;MAF_USDA=7.229
NC_035086.1	15536536	.	A	G	.	.	MAF_INRAE=2.5;MAF_USDA=2.542
NC_035086.1	15536583	.	G	C	.	.	MAF_INRAE=2.5;MAF_USDA=3.39
NC_035086.1	15536623	.	G	A	.	.	MAF_USDA=1.667
NC_035086.1	15536718	.	A	G	.	.	MAF_INRAE=11.667;MAF_USDA=23.494
NC_035086.1	15536736	.	A	G	.	.	MAF_INRAE=27.215;MAF_USDA=1.695
NC_035086.1	15536759	.	C	T	.	.	MAF_INRAE=11.667;MAF_USDA=22.289
NC_035086.1	15536774	.	T	A	.	.	MAF_INRAE=11.667;MAF_USDA=23.494
NC_035086.1	15536780	.	T	G	.	.	MAF_INRAE=7.5
NC_035086.1	15536788	.	A	C	.	.	MAF_INRAE=11.667;MAF_USDA=22.289
NC_035086.1	15536801	.	T	C	.	.	MAF_INRAE=1.667
NC_035086.1	15536824	.	A	C	.	.	MAF_USDA=1.807
NC_035086.1	15536837	.	C	T	.	.	MAF_USDA=5.085
NC_035086.1	15536879	.	C	T	.	.	MAF_INRAE=28.481;MAF_USDA=1.695
NC_035086.1	15536880	.	G	A	.	.	MAF_INRAE=7.5
NC_035086.1	15537049	.	C	A	.	.	MAF_INRAE=11.667;MAF_USDA=22.892
NC_035086.1	15537076	.	T	A	.	.	MAF_INRAE=11.667;MAF_USDA=22.289
NC_035086.1	15537114	.	T	A	.	.	MAF_USDA=2.542
NC_035086.1	15537119	.	C	T	.	.	MAF_USDA=2.542
NC_035086.1	15537139	.	C	T	.	.	MAF_INRAE=11.667;MAF_USDA=21.687
NC_035086.1	15537151	.	G	A	.	.	MAF_INRAE=14.557;MAF_USDA=32.53
NC_035086.1	15537164	.	G	A	.	.	MAF_INRAE=2.5;MAF_USDA=2.5
NC_035086.1	15537181	.	A	G	.	.	MAF_INRAE=11.667;MAF_USDA=23.81
NC_035086.1	15537250	.	T	G	.	.	MAF_INRAE=11.667;MAF_USDA=26.506
NC_035086.1	15537255	.	C	T	.	.	MAF_INRAE=1.667
NC_035086.1	15537282	.	C	A	.	.	MAF_INRAE=15.823;MAF_USDA=4.819
NC_035086.1	15537306	.	T	A	.	.	MAF_INRAE=2.5;MAF_USDA=4.167
NC_035086.1	15537372	.	C	A	.	.	MAF_INRAE=4.167
NC_035086.1	15537400	.	C	A	.	.	MAF_INRAE=5.0
NC_035086.1	15537404	.	T	G	.	.	MAF_INRAE=5.833
NC_035086.1	15537410	.	G	A	.	.	MAF_INRAE=5.833
NC_035086.1	15537424	.	T	A	.	.	MAF_INRAE=6.667
NC_035086.1	15537450	.	A	C	.	.	MAF_INRAE=3.333
NC_035086.1	15537453	.	C	T	.	.	MAF_INRAE=5.0
NC_035086.1	15537454	.	G	A	.	.	MAF_USDA=1.786
NC_035086.1	15537457	.	A	G	.	.	MAF_USDA=1.807
NC_035086.1	15537459	.	T	C	.	.	MAF_INRAE=13.158;MAF_USDA=3.012
NC_035086.1	15537465	.	A	C	.	.	MAF_INRAE=3.165;MAF_USDA=13.855
NC_035086.1	15537485	.	C	T	.	.	MAF_INRAE=3.333
NC_035086.1	15537487	.	A	T	.	.	MAF_INRAE=2.5
NC_035086.1	15537517	.	C	G	.	.	MAF_INRAE=1.667
NC_035086.1	15537518	.	T	A	.	.	MAF_INRAE=1.667
NC_035086.1	15537635	.	T	C	.	.	MAF_USDA=1.695
NC_035086.1	15537636	.	G	A,T	.	.	MAF_INRAE=2.5;MAF_USDA=2.083
NC_035086.1	15537645	.	A	C	.	.	MAF_INRAE=14.167;MAF_USDA=24.699
NC_035086.1	15537647	.	A	G	.	.	MAF_INRAE=14.167;MAF_USDA=24.699
NC_035086.1	15537668	.	A	T	.	.	MAF_INRAE=8.228;MAF_USDA=14.881
NC_035086.1	15537692	.	T	A	.	.	MAF_USDA=3.333
NC_035086.1	15537749	.	G	A	.	.	MAF_INRAE=2.5
NC_035086.1	15537756	.	G	A	.	.	MAF_INRAE=11.667;MAF_USDA=21.176
NC_035086.1	15537772	.	C	A	.	.	MAF_INRAE=7.5;MAF_USDA=15.294
NC_035086.1	15537786	.	G	T	.	.	MAF_INRAE=11.667;MAF_USDA=18.824
NC_035086.1	15537800	.	C	A	.	.	MAF_INRAE=6.667
NC_035086.1	15537801	.	G	A	.	.	MAF_INRAE=11.667;MAF_USDA=21.176
NC_035086.1	15537824	.	T	A	.	.	MAF_INRAE=1.667
NC_035086.1	15537845	.	T	C	.	.	MAF_INRAE=1.667
NC_035086.1	15537849	.	C	A	.	.	MAF_INRAE=1.667
NC_035086.1	15537983	.	C	A	.	.	MAF_INRAE=2.5;MAF_USDA=3.333
NC_035086.1	15537996	.	C	T	.	.	MAF_USDA=6.818
NC_035086.1	15538042	.	G	T	.	.	MAF_INRAE=2.5;MAF_USDA=3.333
NC_035086.1	15538074	.	A	G	.	.	MAF_INRAE=5.263;MAF_USDA=20.833
NC_035086.1	15538077	.	G	A	.	.	MAF_INRAE=14.167;MAF_USDA=27.108
NC_035086.1	15538110	.	T	G	.	.	MAF_INRAE=14.167;MAF_USDA=26.506
NC_035086.1	15538210	.	G	C	.	.	MAF_INRAE=7.5
NC_035086.1	15538214	.	G	A	.	.	MAF_INRAE=2.5;MAF_USDA=3.333
NC_035086.1	15538232	.	A	C	.	.	MAF_INRAE=5.263;MAF_USDA=8.929
NC_035086.1	15538261	.	C	T	.	.	MAF_INRAE=7.5
NC_035086.1	15538323	.	C	T	.	.	MAF_INRAE=8.333;MAF_USDA=8.333
NC_035086.1	15538362	.	A	C	.	.	MAF_INRAE=1.667
NC_035086.1	15538363	.	T	C	.	.	MAF_INRAE=1.667
NC_035086.1	15538398	.	C	T	.	.	MAF_INRAE=10.833;MAF_USDA=3.279
NC_035086.1	15538407	.	C	A	.	.	MAF_INRAE=5.263;MAF_USDA=6.471
NC_035086.1	15538408	.	T	A	.	.	MAF_USDA=6.471
NC_035086.1	15538417	.	G	A	.	.	MAF_INRAE=5.263;MAF_USDA=6.471
NC_035086.1	15538421	.	G	A	.	.	MAF_USDA=1.639
NC_035086.1	15538428	.	C	A	.	.	MAF_INRAE=1.667;MAF_USDA=2.459
NC_035086.1	15538431	.	T	A	.	.	MAF_INRAE=12.658;MAF_USDA=35.882
NC_035086.1	15538440	.	G	C	.	.	MAF_INRAE=1.667;MAF_USDA=2.459
NC_035086.1	15538472	.	G	A	.	.	MAF_INRAE=29.114
NC_035086.1	15542516	.	C	T	.	.	MAF_INRAE=1.667
NC_035086.1	15542665	.	C	T	.	.	MAF_INRAE=11.667;MAF_USDA=23.214
NC_035086.1	15542763	.	A	G	.	.	MAF_INRAE=3.165;MAF_USDA=1.786
NC_035086.1	15542764	.	C	A	.	.	MAF_INRAE=2.5;MAF_USDA=1.786
NC_035086.1	15542777	.	G	T	.	.	MAF_INRAE=29.747;MAF_USDA=10.119
NC_035086.1	15542887	.	C	T	.	.	MAF_USDA=4.167
NC_035086.1	15542902	.	A	G	.	.	MAF_USDA=3.333
NC_035086.1	15543041	.	G	A	.	.	MAF_INRAE=15.823
NC_035086.1	15543042	.	G	T	.	.	MAF_INRAE=5.263;MAF_USDA=1.667
NC_035086.1	15543104	.	A	G	.	.	MAF_INRAE=27.848;MAF_USDA=1.667
NC_035086.1	15543118	.	C	G	.	.	MAF_INRAE=15.823;MAF_USDA=5.357
NC_035086.1	15543149	.	T	C	.	.	MAF_INRAE=15.823;MAF_USDA=2.5
NC_035086.1	15543410	.	G	T	.	.	MAF_USDA=1.667
NC_035086.1	15543411	.	A	T	.	.	MAF_USDA=1.667
NC_035086.1	15543442	.	C	A	.	.	MAF_INRAE=3.333;MAF_USDA=17.857
NC_035086.1	15543506	.	G	T	.	.	MAF_USDA=1.19
NC_035086.1	15543532	.	A	T	.	.	MAF_INRAE=11.667;MAF_USDA=23.214
NC_035086.1	15543562	.	G	A	.	.	MAF_INRAE=5.263;MAF_USDA=8.333
NC_035086.1	15543641	.	T	G	.	.	MAF_USDA=2.976
NC_035086.1	15543672	.	C	T	.	.	MAF_INRAE=2.5
NC_035086.1	15543825	.	C	A	.	.	MAF_USDA=1.667
NC_035086.1	15543910	.	C	G	.	.	MAF_INRAE=5.263;MAF_USDA=20.833
NC_035086.1	15543928	.	T	C	.	.	MAF_INRAE=5.263;MAF_USDA=20.833
NC_035086.1	15544042	.	A	C	.	.	MAF_INRAE=5.263;MAF_USDA=7.143
NC_035086.1	15544083	.	A	G	.	.	MAF_INRAE=2.5;MAF_USDA=2.5
NC_035086.1	15544147	.	C	A	.	.	MAF_INRAE=3.165;MAF_USDA=9.639
NC_035086.1	15544157	.	A	C	.	.	MAF_USDA=3.39
NC_035086.1	15544255	.	C	T	.	.	MAF_USDA=16.265
NC_035086.1	15544282	.	A	G	.	.	MAF_INRAE=13.291;MAF_USDA=37.952
NC_035086.1	15544328	.	T	A	.	.	MAF_INRAE=1.667
NC_035086.1	15544329	.	A	G	.	.	MAF_INRAE=2.5;MAF_USDA=3.279
NC_035086.1	15544624	.	T	C	.	.	MAF_INRAE=28.481
NC_035086.1	15544630	.	A	C	.	.	MAF_USDA=4.918
NC_035086.1	15544780	.	G	T	.	.	MAF_INRAE=13.291;MAF_USDA=39.412
NC_035086.1	15544786	.	G	T	.	.	MAF_INRAE=13.291;MAF_USDA=40.0
NC_035086.1	15544792	.	T	A	.	.	MAF_USDA=2.459
NC_035086.1	15544810	.	A	G	.	.	MAF_INRAE=11.667;MAF_USDA=30.588
NC_035086.1	15545061	.	C	T	.	.	MAF_INRAE=28.481
NC_035086.1	15545075	.	A	G,T	.	.	MAF_INRAE=14.167;MAF_USDA=39.583
NC_035086.1	15545076	.	T	G	.	.	MAF_USDA=39.583
NC_035086.1	15545083	.	G	A	.	.	MAF_INRAE=3.165
NC_035086.1	15545137	.	T	C	.	.	MAF_INRAE=13.291;MAF_USDA=39.412
NC_035086.1	15545185	.	A	C	.	.	MAF_INRAE=2.532
NC_035086.1	15545193	.	T	A	.	.	MAF_INRAE=12.658;MAF_USDA=40.476
NC_035086.1	15545398	.	T	C	.	.	MAF_INRAE=3.165;MAF_USDA=29.412
NC_035086.1	15545442	.	C	T	.	.	MAF_INRAE=29.747;MAF_USDA=4.118
NC_035086.1	15545448	.	C	T	.	.	MAF_USDA=20.0
NC_035086.1	15545451	.	T	C	.	.	MAF_USDA=20.0
NC_035086.1	15545622	.	C	G	.	.	MAF_INRAE=28.481
NC_035086.1	15545624	.	T	A	.	.	MAF_INRAE=32.5
NC_035086.1	15545644	.	C	T	.	.	MAF_USDA=4.918
NC_035086.1	15545646	.	G	C	.	.	MAF_INRAE=11.667;MAF_USDA=31.765
NC_035086.1	15545667	.	C	T	.	.	MAF_INRAE=5.263;MAF_USDA=7.059
NC_035086.1	15545671	.	T	C	.	.	MAF_USDA=3.529
NC_035086.1	15545717	.	C	A	.	.	MAF_INRAE=31.646;MAF_USDA=9.412
NC_035086.1	15545732	.	G	T	.	.	MAF_USDA=3.529
NC_035086.1	15545733	.	C	T	.	.	MAF_USDA=3.529
NC_035086.1	15545766	.	T	C	.	.	MAF_INRAE=8.228;MAF_USDA=14.118
NC_035086.1	15545806	.	G	T	.	.	MAF_USDA=3.529
NC_035086.1	15545854	.	G	T	.	.	MAF_INRAE=41.772;MAF_USDA=41.176
NC_035086.1	15545878	.	C	T	.	.	MAF_INRAE=15.19;MAF_USDA=3.279
NC_035086.1	15546135	.	C	A	.	.	MAF_INRAE=38.333;MAF_USDA=50.0
NC_035086.1	15546138	.	C	A	.	.	MAF_USDA=42.262
NC_035086.1	15546139	.	C	A	.	.	MAF_USDA=35.119
NC_035086.1	15546186	.	C	T	.	.	MAF_INRAE=13.291;MAF_USDA=2.381
NC_035086.1	15546259	.	G	A	.	.	MAF_USDA=10.0
NC_035086.1	15546365	.	A	C	.	.	MAF_INRAE=4.43;MAF_USDA=17.647
NC_035086.1	15546437	.	G	A	.	.	MAF_INRAE=2.5;MAF_USDA=3.279
NC_035086.1	15546541	.	T	C	.	.	MAF_INRAE=5.263;MAF_USDA=1.639
NC_035086.1	15546573	.	G	T	.	.	MAF_USDA=3.279
NC_035086.1	15546680	.	G	A	.	.	MAF_USDA=1.639
NC_035086.1	15546794	.	C	T	.	.	MAF_USDA=4.167
NC_035086.1	15546860	.	G	T	.	.	MAF_INRAE=1.667
NC_035086.1	15546895	.	G	A	.	.	MAF_INRAE=10.833;MAF_USDA=8.333
NC_035086.1	15546980	.	A	T	.	.	MAF_USDA=6.557
NC_035086.1	15546981	.	A	T	.	.	MAF_USDA=3.529
NC_035086.1	15547004	.	T	A	.	.	MAF_USDA=3.279
NC_035086.1	15547387	.	T	C	.	.	MAF_INRAE=11.667;MAF_USDA=31.176
NC_035086.1	15547441	.	C	T	.	.	MAF_INRAE=14.167;MAF_USDA=32.353
NC_035086.1	15547444	.	A	C	.	.	MAF_INRAE=11.667;MAF_USDA=30.0
NC_035086.1	15547463	.	G	T	.	.	MAF_INRAE=5.263;MAF_USDA=7.059
NC_035086.1	15547604	.	G	A	.	.	MAF_INRAE=16.456;MAF_USDA=18.824
NC_035086.1	15547641	.	G	A	.	.	MAF_INRAE=31.646;MAF_USDA=9.412
NC_035086.1	15547676	.	G	A	.	.	MAF_INRAE=15.789;MAF_USDA=47.024
NC_035086.1	15547697	.	A	G	.	.	MAF_INRAE=2.5;MAF_USDA=3.333
NC_035086.1	15547714	.	C	T	.	.	MAF_INRAE=5.263
NC_035086.1	15547929	.	A	C	.	.	MAF_INRAE=17.089;MAF_USDA=12.353
NC_035086.1	15548139	.	A	C	.	.	MAF_INRAE=1.667
NC_035086.1	15548185	.	C	T	.	.	MAF_USDA=22.941
NC_035086.1	15548283	.	G	T	.	.	MAF_INRAE=16.456;MAF_USDA=17.059
NC_035086.1	15548321	.	T	C	.	.	MAF_INRAE=31.013;MAF_USDA=7.647
NC_035086.1	15548429	.	A	C	.	.	MAF_INRAE=18.354;MAF_USDA=44.118
NC_035086.1	15548499	.	T	C	.	.	MAF_INRAE=28.481;MAF_USDA=16.393
NC_035086.1	15548611	.	G	A	.	.	MAF_USDA=12.941
NC_035086.1	15548713	.	A	T	.	.	MAF_INRAE=48.101;MAF_USDA=24.118
NC_035086.1	15548907	.	A	G	.	.	MAF_INRAE=7.5
NC_035086.1	15549004	.	T	G	.	.	MAF_INRAE=15.823
NC_035086.1	15549054	.	T	G	.	.	MAF_USDA=1.639
NC_035086.1	15549078	.	A	C	.	.	MAF_INRAE=2.5;MAF_USDA=1.639
NC_035086.1	15549101	.	C	A	.	.	MAF_INRAE=5.263;MAF_USDA=6.471
NC_035086.1	15549150	.	T	A	.	.	MAF_INRAE=6.667
NC_035086.1	15549217	.	T	A	.	.	MAF_USDA=10.417
NC_035086.1	15549227	.	T	A	.	.	MAF_USDA=16.667
NC_035086.1	15549457	.	T	A	.	.	MAF_INRAE=2.632
NC_035086.1	15549707	.	A	T	.	.	MAF_USDA=39.583
NC_035086.1	15549735	.	C	G	.	.	MAF_USDA=3.279
NC_035086.1	15549746	.	G	A	.	.	MAF_USDA=2.459
NC_035086.1	15549788	.	T	G	.	.	MAF_USDA=3.333
NC_035086.1	15549790	.	G	A	.	.	MAF_USDA=1.639
NC_035086.1	15549837	.	T	A	.	.	MAF_USDA=1.639
NC_035086.1	15549856	.	C	T	.	.	MAF_INRAE=2.5;MAF_USDA=1.639
NC_035086.1	15549901	.	G	T	.	.	MAF_USDA=1.639
NC_035086.1	15549995	.	C	T	.	.	MAF_USDA=14.706
NC_035086.1	15549996	.	G	A	.	.	MAF_USDA=12.353
NC_035086.1	15550021	.	C	T	.	.	MAF_INRAE=37.342
NC_035086.1	15550158	.	C	A	.	.	MAF_USDA=14.118
NC_035086.1	15550180	.	G	A	.	.	MAF_USDA=1.639
NC_035086.1	15550419	.	C	A	.	.	MAF_INRAE=39.873;MAF_USDA=33.529
NC_035086.1	15550426	.	T	C	.	.	MAF_USDA=1.639
NC_035086.1	15550509	.	G	C	.	.	MAF_USDA=1.639
NC_035086.1	15550548	.	G	A	.	.	MAF_USDA=17.647
NC_035086.1	15550560	.	T	C	.	.	MAF_INRAE=42.105
NC_035086.1	15550581	.	T	C	.	.	MAF_INRAE=1.667;MAF_USDA=18.235
NC_035086.1	15550612	.	G	T	.	.	MAF_USDA=5.294
NC_035086.1	15550678	.	G	T	.	.	MAF_USDA=1.639
NC_035086.1	15550781	.	C	T	.	.	MAF_USDA=10.588
NC_035086.1	15550824	.	C	T	.	.	MAF_USDA=1.639
NC_035086.1	15550829	.	C	T	.	.	MAF_INRAE=19.62;MAF_USDA=5.882
NC_035086.1	15550897	.	C	T	.	.	MAF_USDA=1.765
NC_035086.1	15550911	.	G	A	.	.	MAF_INRAE=20.253;MAF_USDA=22.353
NC_035086.1	15550928	.	C	T	.	.	MAF_USDA=1.639
NC_035086.1	15550979	.	G	A	.	.	MAF_INRAE=37.342;MAF_USDA=10.656
NC_035086.1	15550985	.	C	A	.	.	MAF_INRAE=41.139;MAF_USDA=25.882
NC_035086.1	15551028	.	T	C	.	.	MAF_USDA=8.824
NC_035086.1	15551029	.	G	T	.	.	MAF_INRAE=7.5;MAF_USDA=6.557
NC_035086.1	15551041	.	G	A	.	.	MAF_USDA=4.098
NC_035086.1	15551051	.	G	C	.	.	MAF_USDA=8.235
NC_035086.1	15551199	.	G	A	.	.	MAF_INRAE=15.823;MAF_USDA=2.459
NC_035086.1	15551269	.	G	A	.	.	MAF_INRAE=15.19;MAF_USDA=36.471
NC_035086.1	15551339	.	A	C	.	.	MAF_USDA=7.647
NC_035086.1	15551380	.	C	T	.	.	MAF_USDA=1.639
NC_035086.1	15551383	.	C	T	.	.	MAF_INRAE=1.667
NC_035086.1	15551384	.	T	A	.	.	MAF_INRAE=5.063;MAF_USDA=1.765
NC_035086.1	15551400	.	G	T	.	.	MAF_INRAE=45.57;MAF_USDA=24.118
NC_035086.1	15551454	.	T	C	.	.	MAF_INRAE=8.333;MAF_USDA=28.689
NC_035086.1	15551455	.	G	A	.	.	MAF_USDA=1.639
NC_035086.1	15551479	.	T	A	.	.	MAF_INRAE=7.5;MAF_USDA=5.738
NC_035086.1	15551489	.	G	A	.	.	MAF_INRAE=1.667
NC_035086.1	15551539	.	T	C	.	.	MAF_USDA=3.279
NC_035086.1	15551544	.	C	A	.	.	MAF_USDA=2.353
NC_035086.1	15551563	.	T	C	.	.	MAF_USDA=3.279
NC_035086.1	15551619	.	A	G	.	.	MAF_USDA=1.639
NC_035086.1	15551622	.	A	G	.	.	MAF_USDA=8.235
NC_035086.1	15551813	.	G	A	.	.	MAF_USDA=11.176
NC_035086.1	15551837	.	G	A	.	.	MAF_USDA=12.941
NC_035086.1	15551857	.	A	G	.	.	MAF_USDA=2.459
NC_035086.1	15551873	.	C	T	.	.	MAF_INRAE=2.5
NC_035086.1	15551876	.	A	C	.	.	MAF_INRAE=36.709
NC_035086.1	15551878	.	T	C	.	.	MAF_INRAE=2.5
NC_035086.1	15551889	.	C	T	.	.	MAF_INRAE=3.333
NC_035086.1	15551896	.	G	A	.	.	MAF_INRAE=1.667
NC_035086.1	15551898	.	C	T	.	.	MAF_USDA=8.235
NC_035086.1	15551899	.	T	C	.	.	MAF_INRAE=1.667
NC_035086.1	15551905	.	T	C	.	.	MAF_INRAE=3.333
NC_035086.1	15551912	.	C	A	.	.	MAF_INRAE=1.667
NC_035086.1	15551991	.	T	C	.	.	MAF_INRAE=20.253;MAF_USDA=18.824
NC_035086.1	15552012	.	A	G	.	.	MAF_INRAE=1.667
NC_035086.1	15552084	.	C	T	.	.	MAF_USDA=1.639
NC_035086.1	15552114	.	C	T	.	.	MAF_USDA=9.016
NC_035086.1	15552115	.	G	A	.	.	MAF_USDA=1.639
NC_035086.1	15552138	.	A	G	.	.	MAF_INRAE=5.263
NC_035086.1	15552146	.	T	A	.	.	MAF_USDA=10.417
NC_035086.1	15552154	.	G	A	.	.	MAF_USDA=7.647
NC_035086.1	15552155	.	A	T	.	.	MAF_USDA=7.647
NC_035086.1	15552207	.	G	A	.	.	MAF_USDA=5.882
NC_035086.1	15552210	.	G	A	.	.	MAF_USDA=1.639
NC_035086.1	15552219	.	C	A	.	.	MAF_USDA=1.639
NC_035086.1	15552236	.	G	C	.	.	MAF_USDA=5.738
NC_035086.1	15552252	.	C	T	.	.	MAF_USDA=4.918
NC_035086.1	15552272	.	G	A	.	.	MAF_USDA=10.588
NC_035086.1	15552389	.	G	T	.	.	MAF_USDA=15.294
NC_035086.1	15552409	.	G	A	.	.	MAF_USDA=6.471
NC_035086.1	15552452	.	G	A	.	.	MAF_USDA=7.647
NC_035086.1	15552485	.	C	T	.	.	MAF_USDA=13.529
NC_035086.1	15552494	.	G	A	.	.	MAF_USDA=5.738
NC_035086.1	15552523	.	A	G	.	.	MAF_USDA=42.353
NC_035086.1	15552802	.	G	A	.	.	MAF_USDA=7.647
NC_035086.1	15552814	.	G	A	.	.	MAF_INRAE=5.263;MAF_USDA=1.639
NC_035086.1	15552843	.	C	T	.	.	MAF_INRAE=28.481
NC_035086.1	15552934	.	C	A	.	.	MAF_USDA=1.639
NC_035086.1	15552966	.	C	A	.	.	MAF_INRAE=13.924;MAF_USDA=27.647
NC_035086.1	15553031	.	G	A	.	.	MAF_USDA=1.639
NC_035086.1	15553062	.	A	T	.	.	MAF_INRAE=3.797
NC_035086.1	15553089	.	A	G	.	.	MAF_USDA=2.941
NC_035086.1	15553110	.	G	A	.	.	MAF_USDA=2.083
NC_035086.1	15553111	.	G	T	.	.	MAF_USDA=5.738
NC_035086.1	15553169	.	G	A	.	.	MAF_INRAE=36.076;MAF_USDA=44.706
NC_035086.1	15553215	.	G	A	.	.	MAF_INRAE=5.063;MAF_USDA=1.667
NC_035086.1	15553218	.	G	A	.	.	MAF_USDA=1.667
NC_035086.1	15553225	.	A	T	.	.	MAF_INRAE=20.253;MAF_USDA=5.952
NC_035086.1	15553244	.	T	C	.	.	MAF_USDA=8.824
NC_035086.1	15553261	.	C	T	.	.	MAF_INRAE=5.0
NC_035086.1	15553347	.	T	C	.	.	MAF_USDA=10.417
NC_035086.1	15553364	.	T	C	.	.	MAF_USDA=2.459
NC_035086.1	15553394	.	C	T	.	.	MAF_USDA=7.059
NC_035086.1	15553404	.	G	T	.	.	MAF_USDA=1.639
NC_035086.1	15553412	.	G	C	.	.	MAF_INRAE=15.19;MAF_USDA=27.083
NC_035086.1	15553486	.	A	G	.	.	MAF_USDA=1.639
NC_035086.1	15553551	.	T	A	.	.	MAF_USDA=1.639
NC_035086.1	15553561	.	G	A	.	.	MAF_INRAE=7.5;MAF_USDA=5.738
NC_035086.1	15553564	.	C	G	.	.	MAF_INRAE=1.667
NC_035086.1	15553576	.	G	A	.	.	MAF_USDA=3.279
NC_035086.1	15553650	.	A	T	.	.	MAF_USDA=4.918
NC_035086.1	15553719	.	T	A	.	.	MAF_INRAE=5.263;MAF_USDA=2.459
NC_035086.1	15553720	.	A	G	.	.	MAF_USDA=2.083
NC_035086.1	15553748	.	C	T	.	.	MAF_USDA=1.639
NC_035086.1	15553754	.	G	A	.	.	MAF_USDA=2.083
NC_035086.1	15553782	.	A	C	.	.	MAF_INRAE=3.165
NC_035086.1	15553838	.	C	T	.	.	MAF_USDA=8.824
NC_035086.1	15553872	.	C	T	.	.	MAF_INRAE=5.263
NC_035086.1	15553906	.	A	C	.	.	MAF_USDA=13.529
NC_035086.1	15553907	.	T	A	.	.	MAF_USDA=13.529
NC_035086.1	15553927	.	A	T	.	.	MAF_USDA=1.639
NC_035086.1	15553929	.	A	T	.	.	MAF_INRAE=29.114;MAF_USDA=7.377
NC_035086.1	15553931	.	T	C	.	.	MAF_USDA=18.852
NC_035086.1	15553934	.	A	G	.	.	MAF_USDA=10.417
NC_035086.1	15553935	.	T	A	.	.	MAF_USDA=5.0
NC_035086.1	15553939	.	T	A	.	.	MAF_INRAE=7.5
NC_035086.1	15553970	.	C	T	.	.	MAF_USDA=4.098
NC_035086.1	15553974	.	T	C	.	.	MAF_INRAE=35.443;MAF_USDA=29.412
NC_035086.1	15554064	.	A	T	.	.	MAF_USDA=1.639
NC_035086.1	15554194	.	G	T	.	.	MAF_USDA=7.647
NC_035086.1	15554222	.	C	A	.	.	MAF_INRAE=1.667
NC_035086.1	15554224	.	T	G	.	.	MAF_USDA=8.235
NC_035086.1	15554300	.	T	A	.	.	MAF_USDA=33.333
NC_035086.1	15554301	.	T	A	.	.	MAF_USDA=29.167
NC_035086.1	15554302	.	T	A	.	.	MAF_INRAE=38.608;MAF_USDA=16.667
NC_035086.1	15554306	.	T	G	.	.	MAF_USDA=2.083
NC_035086.1	15554314	.	A	C	.	.	MAF_INRAE=15.823;MAF_USDA=38.824
NC_035086.1	15554344	.	G	T	.	.	MAF_USDA=1.639
NC_035086.1	15554356	.	T	C	.	.	MAF_USDA=8.235
NC_035086.1	15554367	.	A	T	.	.	MAF_USDA=13.529
NC_035086.1	15554453	.	G	A	.	.	MAF_USDA=4.098
NC_035086.1	15554696	.	G	A	.	.	MAF_USDA=1.639
NC_035086.1	15554735	.	G	T	.	.	MAF_INRAE=3.165
NC_035086.1	15554791	.	G	A	.	.	MAF_USDA=1.765
NC_035086.1	15554880	.	A	C	.	.	MAF_INRAE=15.19;MAF_USDA=49.412
NC_035086.1	15554930	.	C	T	.	.	MAF_USDA=1.639
NC_035086.1	15554950	.	T	G	.	.	MAF_INRAE=30.38;MAF_USDA=44.706
NC_035086.1	15554957	.	T	A	.	.	MAF_USDA=13.529
NC_035086.1	15554996	.	G	T	.	.	MAF_USDA=1.639
NC_035086.1	15555026	.	C	T	.	.	MAF_INRAE=20.253;MAF_USDA=5.882
NC_035086.1	15555028	.	C	T	.	.	MAF_INRAE=20.0;MAF_USDA=5.882
NC_035086.1	15555034	.	C	T	.	.	MAF_INRAE=20.253;MAF_USDA=5.882
NC_035086.1	15555093	.	G	T	.	.	MAF_INRAE=15.823;MAF_USDA=2.459
NC_035086.1	15555098	.	T	G	.	.	MAF_INRAE=15.19;MAF_USDA=50.0
NC_035086.1	15555103	.	T	C	.	.	MAF_INRAE=15.19;MAF_USDA=48.235
NC_035086.1	15555127	.	A	C	.	.	MAF_INRAE=15.823;MAF_USDA=2.459
NC_035086.1	15555269	.	A	C	.	.	MAF_INRAE=28.481
NC_035086.1	15555278	.	T	A	.	.	MAF_INRAE=28.481
NC_035086.1	15555328	.	A	C	.	.	MAF_USDA=5.882
NC_035086.1	15555350	.	G	A	.	.	MAF_USDA=49.412
NC_035086.1	15555355	.	T	C	.	.	MAF_USDA=49.412
NC_035086.1	15555372	.	C	T	.	.	MAF_INRAE=20.253;MAF_USDA=5.882
NC_035086.1	15555400	.	T	A	.	.	MAF_INRAE=15.19;MAF_USDA=49.412
NC_035086.1	15555415	.	A	G	.	.	MAF_USDA=4.098
NC_035086.1	15555472	.	A	G	.	.	MAF_INRAE=15.19;MAF_USDA=49.412
NC_035086.1	15555479	.	A	G	.	.	MAF_USDA=13.529
NC_035086.1	15555480	.	C	G	.	.	MAF_INRAE=15.19;MAF_USDA=48.824
NC_035086.1	15555491	.	C	A	.	.	MAF_USDA=1.639
NC_035086.1	15555510	.	T	G	.	.	MAF_USDA=1.639
NC_035086.1	15555531	.	C	A	.	.	MAF_USDA=1.639
NC_035086.1	15555538	.	G	A	.	.	MAF_USDA=2.459
NC_035086.1	15555590	.	A	T	.	.	MAF_INRAE=8.333;MAF_USDA=47.059
NC_035086.1	15555606	.	C	A	.	.	MAF_INRAE=8.333;MAF_USDA=47.647
NC_035086.1	15555688	.	A	G	.	.	MAF_INRAE=7.5;MAF_USDA=6.557
NC_035086.1	15555709	.	T	G	.	.	MAF_INRAE=20.253;MAF_USDA=5.294
NC_035086.1	15555744	.	G	T	.	.	MAF_INRAE=15.19;MAF_USDA=49.412
NC_035086.1	15555749	.	A	C	.	.	MAF_INRAE=15.19;MAF_USDA=16.667
NC_035086.1	15555873	.	C	T	.	.	MAF_USDA=1.639
NC_035086.1	15555928	.	A	T	.	.	MAF_INRAE=15.19;MAF_USDA=48.824
NC_035086.1	15555940	.	A	G	.	.	MAF_INRAE=15.19;MAF_USDA=48.824
NC_035086.1	15556040	.	C	A	.	.	MAF_USDA=3.279
NC_035086.1	15556050	.	A	C	.	.	MAF_USDA=5.738
NC_035086.1	15556060	.	T	G	.	.	MAF_INRAE=13.924;MAF_USDA=27.059
NC_035086.1	15556142	.	C	T	.	.	MAF_INRAE=20.886;MAF_USDA=32.941
NC_035086.1	15556243	.	T	A	.	.	MAF_INRAE=3.165
NC_035086.1	15556316	.	T	G	.	.	MAF_INRAE=25.949;MAF_USDA=25.294
NC_035086.1	15556378	.	A	C	.	.	MAF_USDA=13.529
NC_035086.1	15556471	.	C	G	.	.	MAF_INRAE=12.025;MAF_USDA=20.0
NC_035086.1	15556598	.	G	T	.	.	MAF_USDA=5.738
NC_035086.1	15556668	.	A	C	.	.	MAF_INRAE=15.19;MAF_USDA=37.647
NC_035086.1	15556778	.	T	A	.	.	MAF_USDA=4.167
NC_035086.1	15556779	.	T	A	.	.	MAF_USDA=4.167
NC_035086.1	15556789	.	T	A	.	.	MAF_INRAE=15.833
NC_035086.1	15556953	.	C	T	.	.	MAF_INRAE=1.667
NC_035086.1	15557227	.	C	A	.	.	MAF_INRAE=5.263;MAF_USDA=1.639
NC_035086.1	15557310	.	C	T	.	.	MAF_INRAE=5.263;MAF_USDA=1.639
NC_035086.1	15557373	.	A	G	.	.	MAF_USDA=6.471
NC_035086.1	15557422	.	T	C	.	.	MAF_USDA=1.639
NC_035086.1	15557465	.	C	T	.	.	MAF_USDA=3.279
NC_035086.1	15557540	.	G	C	.	.	MAF_INRAE=12.658;MAF_USDA=2.5
NC_035086.1	15557568	.	A	T	.	.	MAF_USDA=20.0
NC_035086.1	15557578	.	C	G	.	.	MAF_USDA=1.639
NC_035086.1	15557700	.	C	G	.	.	MAF_INRAE=1.667;MAF_USDA=8.197
NC_035086.1	15557832	.	G	A	.	.	MAF_USDA=5.882
NC_035086.1	15557835	.	G	C	.	.	MAF_USDA=3.279
NC_035086.1	15557862	.	T	G	.	.	MAF_INRAE=37.975;MAF_USDA=40.984
NC_035086.1	15557937	.	T	C	.	.	MAF_INRAE=36.709;MAF_USDA=3.333
NC_035086.1	15557956	.	T	C	.	.	MAF_INRAE=17.089;MAF_USDA=29.167
NC_035086.1	15558013	.	C	T	.	.	MAF_INRAE=17.089;MAF_USDA=12.353
NC_035086.1	15558249	.	T	G	.	.	MAF_USDA=1.639
NC_035086.1	15558258	.	C	A	.	.	MAF_INRAE=7.5;MAF_USDA=1.639
NC_035086.1	15558344	.	G	T	.	.	MAF_INRAE=16.456;MAF_USDA=4.706
NC_035086.1	15558391	.	G	A	.	.	MAF_USDA=2.459
NC_035086.1	15558412	.	G	A	.	.	MAF_INRAE=8.228;MAF_USDA=1.765
NC_035086.1	15558428	.	T	C	.	.	MAF_INRAE=11.667
NC_035086.1	15558536	.	A	C	.	.	MAF_INRAE=17.722;MAF_USDA=33.333
NC_035086.1	15558685	.	C	T	.	.	MAF_INRAE=17.722;MAF_USDA=13.095
NC_035086.1	15558792	.	A	G	.	.	MAF_INRAE=39.873;MAF_USDA=30.588
NC_035086.1	15558816	.	A	G	.	.	MAF_USDA=3.279
NC_035086.1	15558859	.	T	A	.	.	MAF_USDA=3.529
NC_035086.1	15558981	.	A	T	.	.	MAF_INRAE=31.013;MAF_USDA=6.471
NC_035086.1	15559128	.	G	T	.	.	MAF_USDA=1.639
NC_035086.1	15559192	.	T	A	.	.	MAF_USDA=2.083
NC_035086.1	15559420	.	G	A	.	.	MAF_USDA=8.235
NC_035086.1	15559567	.	C	T	.	.	MAF_INRAE=2.532;MAF_USDA=6.471
NC_035086.1	15559573	.	T	A	.	.	MAF_INRAE=3.165
NC_035086.1	15559693	.	C	T	.	.	MAF_INRAE=3.165
NC_035086.1	15559734	.	G	A	.	.	MAF_USDA=1.639
NC_035086.1	15559735	.	A	T	.	.	MAF_USDA=1.639
NC_035086.1	15559757	.	G	C	.	.	MAF_INRAE=15.823;MAF_USDA=19.412
NC_035086.1	15559762	.	C	A	.	.	MAF_INRAE=15.823;MAF_USDA=19.412
NC_035086.1	15559765	.	G	A	.	.	MAF_INRAE=17.5;MAF_USDA=25.882
NC_035086.1	15559776	.	A	T	.	.	MAF_INRAE=15.823;MAF_USDA=19.412
NC_035086.1	15559779	.	T	A	.	.	MAF_INRAE=15.833;MAF_USDA=20.0
NC_035086.1	15559799	.	C	T	.	.	MAF_INRAE=37.342;MAF_USDA=2.459
NC_035086.1	15559810	.	A	G	.	.	MAF_INRAE=37.342;MAF_USDA=2.459
NC_035086.1	15559866	.	C	T	.	.	MAF_USDA=2.459
NC_035086.1	15559878	.	C	A	.	.	MAF_USDA=1.639
NC_035086.1	15559929	.	C	T	.	.	MAF_INRAE=3.165
NC_035086.1	15559946	.	C	T	.	.	MAF_INRAE=21.053;MAF_USDA=10.588
NC_035086.1	15559986	.	T	G	.	.	MAF_INRAE=36.076;MAF_USDA=47.647
NC_035086.1	15560023	.	C	A	.	.	MAF_USDA=20.0
NC_035086.1	15560033	.	T	C	.	.	MAF_INRAE=38.608;MAF_USDA=2.083
NC_035086.1	15560203	.	G	T	.	.	MAF_INRAE=5.263;MAF_USDA=4.118
NC_035086.1	15560268	.	C	T	.	.	MAF_INRAE=37.342;MAF_USDA=2.459
NC_035086.1	15560440	.	A	C	.	.	MAF_INRAE=5.063;MAF_USDA=1.765
NC_035086.1	15560545	.	C	T	.	.	MAF_INRAE=8.228;MAF_USDA=1.765
NC_035086.1	15560611	.	G	T	.	.	MAF_INRAE=2.532;MAF_USDA=8.235
NC_035086.1	15560673	.	C	T	.	.	MAF_INRAE=13.924;MAF_USDA=27.059
NC_035086.1	15560706	.	G	A	.	.	MAF_INRAE=3.165
NC_035086.1	15560853	.	A	C	.	.	MAF_USDA=14.583
NC_035086.1	15560858	.	A	T	.	.	MAF_INRAE=15.823;MAF_USDA=4.167
NC_035086.1	15560860	.	T	G	.	.	MAF_INRAE=16.456;MAF_USDA=6.25
NC_035086.1	15560862	.	A	C	.	.	MAF_INRAE=1.667
NC_035086.1	15560866	.	A	T	.	.	MAF_INRAE=28.481;MAF_USDA=25.0
NC_035086.1	15560869	.	T	G	.	.	MAF_USDA=1.639
NC_035086.1	15560879	.	A	T	.	.	MAF_INRAE=15.823;MAF_USDA=2.459
NC_035086.1	15560902	.	A	T	.	.	MAF_INRAE=28.481;MAF_USDA=3.279
NC_035086.1	15561005	.	A	T	.	.	MAF_INRAE=2.532;MAF_USDA=7.647
NC_035086.1	15561057	.	G	T	.	.	MAF_INRAE=20.886;MAF_USDA=5.294
NC_035086.1	15561084	.	C	T	.	.	MAF_INRAE=3.165
NC_035086.1	15561276	.	G	A	.	.	MAF_INRAE=2.532;MAF_USDA=8.235
NC_035086.1	15561396	.	C	T	.	.	MAF_USDA=1.639
NC_035086.1	15561397	.	G	A	.	.	MAF_INRAE=3.165
NC_035086.1	15561498	.	G	T	.	.	MAF_INRAE=5.063;MAF_USDA=1.765
NC_035086.1	15561779	.	G	A	.	.	MAF_USDA=1.639
NC_035086.1	15561843	.	C	T	.	.	MAF_INRAE=3.165
NC_035086.1	15561940	.	G	A	.	.	MAF_INRAE=2.5;MAF_USDA=1.639
NC_035086.1	15562006	.	A	T	.	.	MAF_INRAE=37.342;MAF_USDA=3.279
NC_035086.1	15562142	.	G	A	.	.	MAF_INRAE=1.667;MAF_USDA=2.459
NC_035086.1	15562171	.	A	G	.	.	MAF_INRAE=5.063;MAF_USDA=1.765
NC_035086.1	15562219	.	A	G	.	.	MAF_INRAE=1.667;MAF_USDA=8.197
NC_035086.1	15562246	.	T	C	.	.	MAF_INRAE=3.165
NC_035086.1	15562247	.	C	T	.	.	MAF_INRAE=24.167;MAF_USDA=38.824
NC_035086.1	15562292	.	A	G	.	.	MAF_INRAE=39.873;MAF_USDA=17.059
NC_035086.1	15562294	.	A	T	.	.	MAF_INRAE=45.833;MAF_USDA=17.647
NC_035086.1	15562330	.	A	T	.	.	MAF_INRAE=22.152
NC_035086.1	15562334	.	A	T	.	.	MAF_INRAE=2.532
NC_035086.1	15562366	.	C	T	.	.	MAF_INRAE=20.253;MAF_USDA=5.294
NC_035086.1	15562426	.	G	A	.	.	MAF_USDA=4.098
NC_035086.1	15562559	.	A	T	.	.	MAF_INRAE=2.5
NC_035086.1	15562592	.	G	T	.	.	MAF_INRAE=5.263;MAF_USDA=13.529
NC_035086.1	15562595	.	G	A	.	.	MAF_USDA=16.471
NC_035086.1	15562710	.	C	A	.	.	MAF_INRAE=37.342
NC_035086.1	15562721	.	C	A	.	.	MAF_INRAE=11.667
NC_035086.1	15562782	.	T	A	.	.	MAF_INRAE=7.5
NC_035086.1	15562783	.	C	T	.	.	MAF_INRAE=7.5
NC_035086.1	15562853	.	G	A	.	.	MAF_USDA=13.529
NC_035086.1	15562876	.	A	T	.	.	MAF_INRAE=5.063
NC_035086.1	15562917	.	C	T	.	.	MAF_USDA=3.279
NC_035086.1	15563056	.	T	C	.	.	MAF_INRAE=1.667
NC_035086.1	15563070	.	T	C	.	.	MAF_INRAE=6.329;MAF_USDA=8.333
NC_035086.1	15563101	.	G	A	.	.	MAF_INRAE=13.924;MAF_USDA=28.571
NC_035086.1	15563118	.	A	G	.	.	MAF_INRAE=13.924;MAF_USDA=26.471
NC_035086.1	15563128	.	G	A	.	.	MAF_INRAE=13.924;MAF_USDA=27.059
NC_035086.1	15563142	.	G	T	.	.	MAF_USDA=4.918
NC_035086.1	15563150	.	C	A	.	.	MAF_USDA=1.639
NC_035086.1	15563173	.	T	C	.	.	MAF_USDA=1.639
NC_035086.1	15563199	.	T	A	.	.	MAF_INRAE=15.823;MAF_USDA=2.5
NC_035086.1	15563222	.	C	G	.	.	MAF_USDA=5.357
NC_035086.1	15563287	.	C	A	.	.	MAF_INRAE=5.063
NC_035086.1	15563406	.	T	C	.	.	MAF_USDA=7.738
NC_035086.1	15563449	.	T	G	.	.	MAF_INRAE=14.557;MAF_USDA=4.118
NC_035086.1	15563518	.	C	T	.	.	MAF_INRAE=20.886;MAF_USDA=5.294
NC_035086.1	15563679	.	G	A	.	.	MAF_USDA=14.118
NC_035086.1	15563709	.	C	A	.	.	MAF_INRAE=1.667
NC_035086.1	15563800	.	C	G	.	.	MAF_INRAE=20.886;MAF_USDA=4.706
NC_035086.1	15563870	.	A	T	.	.	MAF_INRAE=6.329;MAF_USDA=8.333
NC_035086.1	15563872	.	T	A	.	.	MAF_INRAE=21.667;MAF_USDA=12.5
NC_035086.1	15563896	.	T	A	.	.	MAF_USDA=2.083
NC_035086.1	15564012	.	C	A	.	.	MAF_INRAE=1.667
NC_035086.1	15564036	.	C	G	.	.	MAF_INRAE=5.063;MAF_USDA=6.548
NC_035086.1	15564116	.	G	C	.	.	MAF_USDA=4.167
NC_035086.1	15564132	.	A	C	.	.	MAF_USDA=4.167
NC_035086.1	15564139	.	T	A	.	.	MAF_INRAE=3.165
NC_035086.1	15564141	.	G	A	.	.	MAF_USDA=4.098
NC_035086.1	15564158	.	G	A	.	.	MAF_USDA=2.459
NC_035086.1	15564189	.	C	A	.	.	MAF_USDA=8.235
NC_035086.1	15564212	.	G	T	.	.	MAF_USDA=4.098
NC_035086.1	15564239	.	C	A	.	.	MAF_USDA=8.235
NC_035086.1	15564242	.	T	A	.	.	MAF_USDA=8.235
NC_035086.1	15564271	.	C	A	.	.	MAF_USDA=7.647
NC_035086.1	15564301	.	G	A	.	.	MAF_INRAE=13.924;MAF_USDA=28.824
NC_035086.1	15564303	.	G	A	.	.	MAF_INRAE=3.165
NC_035086.1	15564304	.	G	T	.	.	MAF_INRAE=2.5
NC_035086.1	15564332	.	G	T	.	.	MAF_INRAE=6.329;MAF_USDA=15.294
NC_035086.1	15564338	.	C	A	.	.	MAF_USDA=5.738
NC_035086.1	15564347	.	T	A	.	.	MAF_USDA=1.639
NC_035086.1	15564348	.	A	T	.	.	MAF_INRAE=7.5
NC_035086.1	15564417	.	T	A	.	.	MAF_INRAE=21.053;MAF_USDA=10.588
NC_035086.1	15564418	.	G	A	.	.	MAF_USDA=10.588
NC_035086.1	15564420	.	T	A	.	.	MAF_INRAE=6.329;MAF_USDA=16.471
NC_035086.1	15564436	.	G	T	.	.	MAF_USDA=1.639
NC_035086.1	15564439	.	T	C	.	.	MAF_USDA=4.098
NC_035086.1	15564466	.	T	A	.	.	MAF_INRAE=3.165
NC_035086.1	15564470	.	G	C	.	.	MAF_USDA=3.279
NC_035086.1	15564485	.	G	A	.	.	MAF_USDA=9.836
NC_035086.1	15564533	.	C	A	.	.	MAF_USDA=1.639
NC_035086.1	15564599	.	T	A	.	.	MAF_USDA=4.918
NC_035086.1	15564602	.	A	T	.	.	MAF_USDA=11.765
NC_035086.1	15564604	.	A	T	.	.	MAF_USDA=7.059
NC_035086.1	15564611	.	A	T	.	.	MAF_USDA=11.765
NC_035086.1	15564741	.	G	T	.	.	MAF_INRAE=28.481
NC_035086.1	15564800	.	C	T	.	.	MAF_USDA=1.639
NC_035086.1	15564835	.	T	G	.	.	MAF_INRAE=5.263
NC_035086.1	15564998	.	A	T	.	.	MAF_USDA=4.918
NC_035086.1	15565042	.	T	C	.	.	MAF_USDA=7.377
NC_035086.1	15565088	.	A	C	.	.	MAF_USDA=1.667
NC_035086.1	15565120	.	A	G	.	.	MAF_INRAE=5.833;MAF_USDA=16.071
NC_035086.1	15565237	.	G	A	.	.	MAF_USDA=4.167
NC_035086.1	15565310	.	T	A	.	.	MAF_INRAE=2.5
NC_035086.1	15565318	.	C	A	.	.	MAF_INRAE=21.667;MAF_USDA=5.952
NC_035086.1	15565397	.	A	G	.	.	MAF_INRAE=32.5
NC_035086.1	15565420	.	G	A	.	.	MAF_INRAE=6.667;MAF_USDA=16.071
NC_035086.1	15565424	.	T	C	.	.	MAF_INRAE=6.667;MAF_USDA=16.667
NC_035086.1	15565442	.	C	A	.	.	MAF_USDA=1.667
NC_035086.1	15565567	.	T	G	.	.	MAF_INRAE=15.833;MAF_USDA=2.5
NC_035086.1	15565615	.	A	C	.	.	MAF_USDA=2.5
NC_035086.1	15565633	.	G	A	.	.	MAF_USDA=8.333
NC_035086.1	15565772	.	G	T	.	.	MAF_INRAE=1.667
NC_035086.1	15565803	.	G	A	.	.	MAF_USDA=7.143
NC_035086.1	15565855	.	A	G	.	.	MAF_USDA=13.69
NC_035086.1	15565963	.	G	A	.	.	MAF_INRAE=5.833;MAF_USDA=16.667
NC_035086.1	15565980	.	G	A	.	.	MAF_INRAE=5.833;MAF_USDA=15.476
NC_035086.1	15566055	.	T	A	.	.	MAF_INRAE=6.667;MAF_USDA=15.476
NC_035086.1	15566098	.	G	A	.	.	MAF_INRAE=6.667;MAF_USDA=16.071
NC_035086.1	15566126	.	T	C	.	.	MAF_USDA=1.667
NC_035086.1	15566140	.	C	T	.	.	MAF_INRAE=6.667;MAF_USDA=7.738
NC_035086.1	15566219	.	G	T	.	.	MAF_USDA=1.667
NC_035086.1	15566329	.	C	T	.	.	MAF_INRAE=6.667
NC_035086.1	15566334	.	A	T	.	.	MAF_INRAE=6.667;MAF_USDA=16.667
NC_035086.1	15566339	.	T	C	.	.	MAF_INRAE=6.667;MAF_USDA=16.667
NC_035086.1	15566342	.	A	C	.	.	MAF_USDA=2.083
NC_035086.1	15566396	.	A	G	.	.	MAF_INRAE=6.667;MAF_USDA=16.667
NC_035086.1	15566543	.	A	G	.	.	MAF_INRAE=5.0
NC_035086.1	15566799	.	C	T	.	.	MAF_INRAE=6.667;MAF_USDA=19.643
NC_035086.1	15566942	.	A	G	.	.	MAF_USDA=1.667
NC_035086.1	15567058	.	G	A	.	.	MAF_USDA=4.167
NC_035086.1	15567064	.	T	G	.	.	MAF_USDA=5.0
NC_035086.1	15567141	.	G	T	.	.	MAF_USDA=1.667
NC_035086.1	15567168	.	G	A	.	.	MAF_INRAE=2.5
NC_035086.1	15567364	.	C	T	.	.	MAF_INRAE=15.833;MAF_USDA=15.476
NC_035086.1	15567395	.	A	G	.	.	MAF_INRAE=6.667;MAF_USDA=17.262
NC_035086.1	15567446	.	A	T	.	.	MAF_INRAE=3.165
NC_035086.1	15567509	.	T	A	.	.	MAF_USDA=4.762
NC_035086.1	15567549	.	G	A	.	.	MAF_INRAE=22.152;MAF_USDA=4.706
NC_035086.1	15567735	.	A	T	.	.	MAF_INRAE=7.895;MAF_USDA=2.459
NC_035086.1	15567745	.	T	G	.	.	MAF_USDA=1.639
NC_035086.1	15567784	.	G	A	.	.	MAF_INRAE=14.557;MAF_USDA=35.294
NC_035086.1	15567818	.	T	C	.	.	MAF_INRAE=15.823;MAF_USDA=8.197
NC_035086.1	15567832	.	G	C	.	.	MAF_INRAE=5.0;MAF_USDA=4.098
NC_035086.1	15567841	.	T	C	.	.	MAF_INRAE=5.0;MAF_USDA=23.529
NC_035086.1	15567857	.	G	T	.	.	MAF_USDA=37.5
NC_035086.1	15567870	.	T	G	.	.	MAF_INRAE=5.0;MAF_USDA=1.765
NC_035086.1	15567878	.	T	G	.	.	MAF_USDA=3.529
NC_035086.1	15567883	.	G	A	.	.	MAF_USDA=2.459
NC_035086.1	15567889	.	T	G	.	.	MAF_INRAE=1.667
NC_035086.1	15567893	.	C	T	.	.	MAF_INRAE=1.667;MAF_USDA=2.459
NC_035086.1	15567894	.	A	T	.	.	MAF_INRAE=1.667;MAF_USDA=12.353
NC_035086.1	15567920	.	C	T	.	.	MAF_USDA=1.639
NC_035086.1	15567923	.	T	G	.	.	MAF_USDA=8.197
NC_035086.1	15567950	.	A	G	.	.	MAF_INRAE=50.0;MAF_USDA=38.824
NC_035086.1	15567956	.	A	C	.	.	MAF_INRAE=6.329;MAF_USDA=10.588
NC_035086.1	15568101	.	C	A	.	.	MAF_INRAE=1.667
NC_035086.1	15568109	.	T	C	.	.	MAF_USDA=10.0
NC_035086.1	15568114	.	A	G	.	.	MAF_INRAE=5.696;MAF_USDA=7.059
NC_035086.1	15568242	.	T	A	.	.	MAF_USDA=8.235
NC_035086.1	15568255	.	A	T	.	.	MAF_INRAE=3.165
NC_035086.1	15568261	.	A	T	.	.	MAF_INRAE=1.667
NC_035086.1	15568293	.	A	G	.	.	MAF_INRAE=7.5;MAF_USDA=27.647
NC_035086.1	15568311	.	C	A	.	.	MAF_INRAE=3.165
NC_035086.1	15568327	.	T	A	.	.	MAF_INRAE=15.823;MAF_USDA=2.459
NC_035086.1	15568352	.	G	A	.	.	MAF_USDA=7.647
NC_035086.1	15568371	.	C	T	.	.	MAF_INRAE=28.481;MAF_USDA=3.279
NC_035086.1	15568514	.	C	T	.	.	MAF_USDA=1.639
NC_035086.1	15568529	.	C	T	.	.	MAF_INRAE=28.481;MAF_USDA=3.279
NC_035086.1	15568547	.	C	A	.	.	MAF_INRAE=20.0;MAF_USDA=19.412
NC_035086.1	15568551	.	A	T	.	.	MAF_INRAE=20.0;MAF_USDA=19.412
NC_035086.1	15568616	.	G	A	.	.	MAF_INRAE=7.5;MAF_USDA=33.529
NC_035086.1	15568638	.	T	C	.	.	MAF_USDA=14.706
NC_035086.1	15568640	.	C	A	.	.	MAF_INRAE=6.667;MAF_USDA=29.167
NC_035086.1	15568698	.	A	T	.	.	MAF_USDA=10.417
NC_035086.1	15568715	.	A	G	.	.	MAF_INRAE=43.333;MAF_USDA=36.905
NC_035086.1	15568731	.	C	G	.	.	MAF_USDA=12.5
NC_035086.1	15568782	.	G	A	.	.	MAF_INRAE=5.0;MAF_USDA=7.059
NC_035086.1	15568857	.	T	C	.	.	MAF_INRAE=1.667
NC_035086.1	15568883	.	A	G	.	.	MAF_INRAE=10.0;MAF_USDA=26.471
NC_035086.1	15568942	.	A	C	.	.	MAF_INRAE=1.667
NC_035086.1	15568952	.	G	T	.	.	MAF_USDA=14.118
NC_035086.1	15568966	.	C	T	.	.	MAF_USDA=4.098
NC_035086.1	15569008	.	C	T	.	.	MAF_INRAE=5.263;MAF_USDA=7.647
NC_035086.1	15569125	.	A	G	.	.	MAF_USDA=13.69
NC_035086.1	15569132	.	T	C	.	.	MAF_USDA=2.083
NC_035086.1	15569690	.	A	T	.	.	MAF_USDA=3.39
NC_035086.1	15569729	.	C	G	.	.	MAF_USDA=15.476
NC_035086.1	15569771	.	G	A	.	.	MAF_USDA=12.5
NC_035086.1	15569773	.	G	C	.	.	MAF_USDA=22.024
NC_035086.1	15569795	.	G	A	.	.	MAF_INRAE=15.789;MAF_USDA=14.706
NC_035086.1	15569796	.	G	T	.	.	MAF_USDA=3.279
NC_035086.1	15569812	.	G	A	.	.	MAF_USDA=12.353
NC_035086.1	15569817	.	A	T	.	.	MAF_USDA=12.941
NC_035086.1	15569826	.	T	C	.	.	MAF_INRAE=15.789;MAF_USDA=15.882
NC_035086.1	15569832	.	A	T	.	.	MAF_USDA=1.639
NC_035086.1	15569837	.	A	G	.	.	MAF_INRAE=5.263
NC_035086.1	15569866	.	A	T	.	.	MAF_USDA=30.588
NC_035086.1	15569885	.	C	A	.	.	MAF_INRAE=15.789;MAF_USDA=3.279
NC_035086.1	15569893	.	T	C	.	.	MAF_INRAE=1.667
NC_035086.1	15569956	.	A	T	.	.	MAF_INRAE=1.667;MAF_USDA=15.294
NC_035086.1	15570084	.	C	T	.	.	MAF_INRAE=13.333;MAF_USDA=4.706
NC_035086.1	15570164	.	G	A	.	.	MAF_INRAE=4.167;MAF_USDA=7.059
NC_035086.1	15570229	.	T	C	.	.	MAF_USDA=8.235
NC_035086.1	15570247	.	T	C	.	.	MAF_USDA=1.639
NC_035086.1	15570276	.	A	C	.	.	MAF_INRAE=33.333;MAF_USDA=22.353
NC_035086.1	15570366	.	T	C	.	.	MAF_USDA=31.176
NC_035086.1	15570393	.	T	C	.	.	MAF_USDA=26.471
NC_035086.1	15570419	.	G	T	.	.	MAF_USDA=25.882
NC_035086.1	15570459	.	T	A	.	.	MAF_USDA=14.706
NC_035086.1	15570486	.	G	A	.	.	MAF_INRAE=40.833;MAF_USDA=47.059
NC_035086.1	15570523	.	C	T	.	.	MAF_USDA=12.353
NC_035086.1	15570537	.	C	A	.	.	MAF_USDA=1.639
NC_035086.1	15570575	.	A	T	.	.	MAF_USDA=14.286
NC_035086.1	15570579	.	A	T	.	.	MAF_USDA=14.881
NC_035086.1	15570595	.	A	G	.	.	MAF_USDA=4.167
NC_035086.1	15570602	.	T	G	.	.	MAF_USDA=14.118
NC_035086.1	15570616	.	G	A	.	.	MAF_INRAE=2.5;MAF_USDA=13.529
NC_035086.1	15570692	.	G	T	.	.	MAF_USDA=31.25
NC_035086.1	15570693	.	G	A	.	.	MAF_USDA=31.25
NC_035086.1	15570697	.	T	G	.	.	MAF_USDA=31.25
NC_035086.1	15570719	.	T	C	.	.	MAF_INRAE=44.167;MAF_USDA=37.647
NC_035086.1	15570831	.	T	G	.	.	MAF_USDA=14.706
NC_035086.1	15570939	.	C	A	.	.	MAF_USDA=15.882
NC_035086.1	15571126	.	C	T	.	.	MAF_INRAE=33.333;MAF_USDA=3.279
NC_035086.1	15571159	.	T	C	.	.	MAF_USDA=26.471
NC_035086.1	15571162	.	T	A	.	.	MAF_USDA=27.059
NC_035086.1	15571166	.	T	C	.	.	MAF_USDA=26.471
NC_035086.1	15571220	.	A	C	.	.	MAF_USDA=15.294
NC_035086.1	15571325	.	A	G	.	.	MAF_INRAE=33.333;MAF_USDA=26.786
NC_035086.1	15571329	.	A	G	.	.	MAF_USDA=2.5
NC_035086.1	15571482	.	A	C	.	.	MAF_INRAE=33.333;MAF_USDA=29.167
NC_035086.1	15571495	.	G	T	.	.	MAF_USDA=4.706
NC_035086.1	15571502	.	G	C	.	.	MAF_INRAE=33.333;MAF_USDA=3.333
NC_035086.1	15571618	.	T	C	.	.	MAF_INRAE=35.833;MAF_USDA=27.647
NC_035086.1	15571620	.	G	T	.	.	MAF_USDA=1.639
NC_035086.1	15571761	.	A	G	.	.	MAF_INRAE=5.0;MAF_USDA=5.882
NC_035086.1	15571803	.	T	G	.	.	MAF_INRAE=45.0;MAF_USDA=17.059
NC_035086.1	15571869	.	G	A	.	.	MAF_INRAE=33.333;MAF_USDA=4.918
NC_035086.1	15571899	.	G	T	.	.	MAF_USDA=1.639
NC_035086.1	15571901	.	A	G	.	.	MAF_INRAE=35.0;MAF_USDA=45.082
NC_035086.1	15571926	.	T	G	.	.	MAF_INRAE=20.0;MAF_USDA=12.295
NC_035086.1	15572082	.	G	T	.	.	MAF_USDA=4.098
NC_035086.1	15572153	.	A	T	.	.	MAF_INRAE=3.333;MAF_USDA=22.941
NC_035086.1	15572160	.	C	A	.	.	MAF_INRAE=3.333;MAF_USDA=22.941
NC_035086.1	15572230	.	G	T	.	.	MAF_INRAE=11.667;MAF_USDA=18.033
NC_035086.1	15572288	.	T	G	.	.	MAF_USDA=3.279
NC_035086.1	15572299	.	C	A	.	.	MAF_USDA=4.118
NC_035086.1	15572504	.	G	C	.	.	MAF_INRAE=8.333;MAF_USDA=10.0
NC_035086.1	15572522	.	G	A	.	.	MAF_INRAE=2.5;MAF_USDA=14.118
NC_035086.1	15572568	.	C	T	.	.	MAF_INRAE=16.667;MAF_USDA=17.647
NC_035086.1	15572571	.	T	A	.	.	MAF_USDA=3.279
NC_035086.1	15572603	.	CACAGAGAGACAGGAAAC	CACAGAGAGACAGGAAAA	.	.	MAF_USDA=39.583
NC_035086.1	15572620	.	C	A	.	.	MAF_INRAE=17.5
NC_035086.1	15572734	.	T	C	.	.	MAF_USDA=7.059
NC_035086.1	15572771	.	C	A	.	.	MAF_USDA=13.934
NC_035086.1	15572772	.	G	A	.	.	MAF_INRAE=8.333;MAF_USDA=10.588
NC_035086.1	15572822	.	T	A	.	.	MAF_INRAE=22.152;MAF_USDA=21.765
NC_035086.1	15572824	.	T	G	.	.	MAF_INRAE=20.833;MAF_USDA=22.941
NC_035086.1	15572857	.	G	A	.	.	MAF_USDA=12.941
NC_035086.1	15572918	.	A	T	.	.	MAF_INRAE=7.5
NC_035086.1	15572932	.	C	T	.	.	MAF_INRAE=23.418;MAF_USDA=22.941
NC_035086.1	15572933	.	A	T	.	.	MAF_USDA=3.529
NC_035086.1	15573046	.	A	G	.	.	MAF_INRAE=24.684;MAF_USDA=27.059
NC_035086.1	15573060	.	C	A	.	.	MAF_INRAE=19.62;MAF_USDA=2.941
NC_035086.1	15573071	.	C	T	.	.	MAF_USDA=2.459
NC_035086.1	15573081	.	G	T	.	.	MAF_INRAE=24.051;MAF_USDA=22.941
NC_035086.1	15573134	.	T	C	.	.	MAF_INRAE=24.684;MAF_USDA=26.471
NC_035086.1	15573156	.	C	A	.	.	MAF_USDA=12.941
NC_035086.1	15573210	.	A	G	.	.	MAF_USDA=3.279
NC_035086.1	15573236	.	G	T	.	.	MAF_USDA=4.098
NC_035086.1	15573256	.	A	T	.	.	MAF_USDA=7.647
NC_035086.1	15573289	.	C	G	.	.	MAF_USDA=7.377
NC_035086.1	15573495	.	T	C	.	.	MAF_INRAE=1.667;MAF_USDA=5.738
NC_035086.1	15573708	.	G	T	.	.	MAF_INRAE=5.263;MAF_USDA=1.639
NC_035086.1	15573784	.	C	T	.	.	MAF_INRAE=4.43;MAF_USDA=19.412
NC_035086.1	15573834	.	G	T	.	.	MAF_INRAE=36.667;MAF_USDA=31.765
NC_035086.1	15573961	.	A	T	.	.	MAF_INRAE=7.5
NC_035086.1	15574018	.	A	G	.	.	MAF_USDA=12.941
NC_035086.1	15574071	.	C	T	.	.	MAF_USDA=1.639
NC_035086.1	15574150	.	G	A	.	.	MAF_USDA=4.918
NC_035086.1	15574179	.	A	G	.	.	MAF_INRAE=13.291;MAF_USDA=2.459
NC_035086.1	15574296	.	C	A	.	.	MAF_INRAE=43.333;MAF_USDA=30.328
NC_035086.1	15574342	.	G	A	.	.	MAF_USDA=12.295
NC_035086.1	15574356	.	A	C	.	.	MAF_INRAE=2.5;MAF_USDA=13.934
NC_035086.1	15574357	.	G	A	.	.	MAF_INRAE=2.5;MAF_USDA=13.934
NC_035086.1	15574364	.	G	T	.	.	MAF_INRAE=2.5;MAF_USDA=13.934
NC_035086.1	15574374	.	C	T	.	.	MAF_INRAE=5.263
NC_035086.1	15574389	.	G	T	.	.	MAF_INRAE=7.5
NC_035086.1	15574404	.	G	A	.	.	MAF_USDA=6.557
NC_035086.1	15574405	.	C	T	.	.	MAF_INRAE=4.167;MAF_USDA=12.295
NC_035086.1	15574407	.	G	A	.	.	MAF_USDA=12.295
NC_035086.1	15574409	.	A	G	.	.	MAF_USDA=13.934
NC_035086.1	15574410	.	G	A	.	.	MAF_USDA=11.475
NC_035086.1	15574426	.	A	C	.	.	MAF_USDA=4.098
NC_035086.1	15574447	.	A	G	.	.	MAF_INRAE=5.833
NC_035086.1	15574461	.	G	A	.	.	MAF_INRAE=9.167;MAF_USDA=14.583
NC_035086.1	15574464	.	A	G	.	.	MAF_INRAE=9.167
NC_035086.1	15574491	.	A	G	.	.	MAF_USDA=5.738
NC_035086.1	15574492	.	G	T	.	.	MAF_INRAE=2.5;MAF_USDA=7.377
NC_035086.1	15574508	.	C	A	.	.	MAF_INRAE=1.667;MAF_USDA=8.197
NC_035086.1	15574526	.	G	A	.	.	MAF_USDA=10.656
NC_035086.1	15574532	.	A	G	.	.	MAF_USDA=10.656
NC_035086.1	15574552	.	C	T	.	.	MAF_USDA=8.197
NC_035086.1	15574627	.	G	A	.	.	MAF_INRAE=44.304;MAF_USDA=12.353
NC_035086.1	15574662	.	G	T	.	.	MAF_INRAE=1.667
NC_035086.1	15574677	.	G	T	.	.	MAF_INRAE=2.5
NC_035086.1	15574682	.	A	G	.	.	MAF_INRAE=2.5
NC_035086.1	15574684	.	A	C	.	.	MAF_INRAE=2.5
NC_035086.1	15574694	.	T	A	.	.	MAF_INRAE=2.5
NC_035086.1	15574700	.	T	C	.	.	MAF_USDA=22.917
NC_035086.1	15574734	.	A	C	.	.	MAF_USDA=3.529
NC_035086.1	15574736	.	A	C	.	.	MAF_INRAE=4.167
NC_035086.1	15574739	.	G	A	.	.	MAF_INRAE=4.167
NC_035086.1	15574830	.	A	T	.	.	MAF_USDA=4.118
NC_035086.1	15574895	.	A	C	.	.	MAF_USDA=2.459
NC_035086.1	15574916	.	T	C	.	.	MAF_USDA=2.459
NC_035086.1	15574919	.	C	T	.	.	MAF_INRAE=14.167;MAF_USDA=47.059
NC_035086.1	15574943	.	C	T	.	.	MAF_USDA=13.934
NC_035086.1	15575009	.	C	A	.	.	MAF_INRAE=21.519;MAF_USDA=4.706
NC_035086.1	15575078	.	C	G	.	.	MAF_INRAE=2.5;MAF_USDA=11.765
NC_035086.1	15575096	.	T	C	.	.	MAF_USDA=11.765
NC_035086.1	15575145	.	T	A	.	.	MAF_USDA=33.333
NC_035086.1	15575146	.	G	A	.	.	MAF_USDA=33.333
NC_035086.1	15575150	.	G	T	.	.	MAF_INRAE=2.5;MAF_USDA=33.333
NC_035086.1	15575229	.	A	G	.	.	MAF_USDA=5.738
NC_035086.1	15575244	.	G	T	.	.	MAF_USDA=4.918
NC_035086.1	15575245	.	T	C	.	.	MAF_USDA=1.639
NC_035086.1	15575249	.	T	C	.	.	MAF_INRAE=2.5;MAF_USDA=29.167
NC_035086.1	15575262	.	T	G	.	.	MAF_USDA=1.639
NC_035086.1	15575278	.	A	T	.	.	MAF_INRAE=5.263;MAF_USDA=1.765
NC_035086.1	15575348	.	G	A	.	.	MAF_INRAE=6.962;MAF_USDA=15.882
NC_035086.1	15575430	.	G	A	.	.	MAF_USDA=8.235
NC_035086.1	15575447	.	G	T	.	.	MAF_INRAE=2.5;MAF_USDA=16.471
NC_035086.1	15575457	.	T	A	.	.	MAF_INRAE=2.5
NC_035086.1	15575469	.	G	A	.	.	MAF_INRAE=31.579
NC_035086.1	15575490	.	A	G	.	.	MAF_INRAE=6.962
NC_035086.1	15575525	.	T	G	.	.	MAF_USDA=1.639
NC_035086.1	15575529	.	C	T	.	.	MAF_USDA=8.235
NC_035086.1	15575534	.	T	A	.	.	MAF_USDA=1.639
NC_035086.1	15575545	.	A	G	.	.	MAF_INRAE=5.263;MAF_USDA=1.765
NC_035086.1	15575547	.	A	T	.	.	MAF_USDA=2.459
NC_035086.1	15575594	.	G	T	.	.	MAF_USDA=8.824
NC_035086.1	15575662	.	T	G	.	.	MAF_USDA=5.882
NC_035086.1	15575670	.	C	A	.	.	MAF_USDA=14.754
NC_035086.1	15575687	.	T	C	.	.	MAF_USDA=12.353
NC_035086.1	15575705	.	G	T	.	.	MAF_INRAE=40.506;MAF_USDA=43.529
NC_035086.1	15575717	.	T	G	.	.	MAF_USDA=7.059
NC_035086.1	15575780	.	A	G	.	.	MAF_USDA=8.235
NC_035086.1	15575827	.	C	T	.	.	MAF_USDA=2.459
NC_035086.1	15575862	.	A	T	.	.	MAF_USDA=22.917
NC_035086.1	15575863	.	T	A	.	.	MAF_USDA=7.647
NC_035086.1	15575864	.	T	A	.	.	MAF_USDA=8.235
NC_035086.1	15575865	.	A	T	.	.	MAF_INRAE=2.5;MAF_USDA=8.235
NC_035086.1	15575876	.	A	G	.	.	MAF_USDA=13.115
NC_035086.1	15575917	.	C	A	.	.	MAF_USDA=8.235
NC_035086.1	15575921	.	A	G	.	.	MAF_USDA=8.235
NC_035086.1	15576132	.	G	A	.	.	MAF_USDA=7.647
NC_035086.1	15576238	.	G	T	.	.	MAF_USDA=8.235
NC_035086.1	15576346	.	C	T	.	.	MAF_USDA=18.852
NC_035086.1	15576378	.	G	A	.	.	MAF_USDA=7.647
NC_035086.1	15576479	.	T	G	.	.	MAF_INRAE=5.263;MAF_USDA=1.765
NC_035086.1	15576504	.	T	C	.	.	MAF_INRAE=10.127;MAF_USDA=2.083
NC_035086.1	15576567	.	G	T	.	.	MAF_INRAE=31.579;MAF_USDA=18.235
NC_035086.1	15576764	.	G	C	.	.	MAF_USDA=3.529
NC_035086.1	15576809	.	T	A	.	.	MAF_INRAE=15.823;MAF_USDA=3.279
NC_035086.1	15576840	.	T	G	.	.	MAF_USDA=2.459
NC_035086.1	15576908	.	A	G	.	.	MAF_USDA=2.5
NC_035086.1	15576912	.	G	T	.	.	MAF_USDA=1.667
NC_035086.1	15577179	.	A	G	.	.	MAF_INRAE=34.177;MAF_USDA=11.176
NC_035086.1	15577186	.	T	C	.	.	MAF_INRAE=15.19;MAF_USDA=18.824
NC_035086.1	15577276	.	T	C	.	.	MAF_USDA=4.098
NC_035086.1	15577327	.	T	C	.	.	MAF_INRAE=15.823;MAF_USDA=17.647
NC_035086.1	15577332	.	C	T	.	.	MAF_INRAE=34.177;MAF_USDA=11.176
NC_035086.1	15577333	.	A	G	.	.	MAF_INRAE=17.5;MAF_USDA=18.235
NC_035086.1	15577339	.	T	C	.	.	MAF_INRAE=15.823;MAF_USDA=18.824
NC_035086.1	15577346	.	A	T	.	.	MAF_USDA=4.098
NC_035086.1	15577360	.	C	T	.	.	MAF_INRAE=15.19;MAF_USDA=18.824
NC_035086.1	15577361	.	T	G	.	.	MAF_INRAE=16.667;MAF_USDA=18.824
NC_035086.1	15577397	.	G	C	.	.	MAF_INRAE=33.544;MAF_USDA=11.176
NC_035086.1	15577409	.	C	G	.	.	MAF_USDA=13.529
NC_035086.1	15577410	.	A	G	.	.	MAF_USDA=11.765
NC_035086.1	15577438	.	T	A	.	.	MAF_INRAE=5.263;MAF_USDA=1.639
NC_035086.1	15577461	.	G	A	.	.	MAF_USDA=4.706
NC_035086.1	15577590	.	A	G	.	.	MAF_USDA=5.738
NC_035086.1	15577630	.	G	C	.	.	MAF_USDA=4.098
NC_035086.1	15577664	.	T	A	.	.	MAF_INRAE=42.105;MAF_USDA=16.471
NC_035086.1	15577790	.	G	A	.	.	MAF_INRAE=32.911;MAF_USDA=11.176
NC_035086.1	15577830	.	G	A	.	.	MAF_USDA=3.279
NC_035086.1	15577839	.	C	G	.	.	MAF_USDA=2.083
NC_035086.1	15577842	.	A	C	.	.	MAF_INRAE=13.291;MAF_USDA=2.941
NC_035086.1	15577938	.	T	A	.	.	MAF_INRAE=34.177;MAF_USDA=11.176
NC_035086.1	15578103	.	A	G	.	.	MAF_USDA=1.639
NC_035086.1	15578174	.	A	C	.	.	MAF_INRAE=44.304;MAF_USDA=15.882
NC_035086.1	15578189	.	G	T	.	.	MAF_INRAE=44.304;MAF_USDA=15.882
NC_035086.1	15578219	.	C	T	.	.	MAF_USDA=3.279
NC_035086.1	15578348	.	C	A	.	.	MAF_USDA=5.172
NC_035086.1	15578355	.	G	A	.	.	MAF_USDA=1.724
NC_035086.1	15578366	.	G	T	.	.	MAF_USDA=1.829
NC_035086.1	15578418	.	T	C	.	.	MAF_INRAE=11.667
NC_035086.1	15578437	.	T	G	.	.	MAF_USDA=2.083
NC_035086.1	15578663	.	A	C	.	.	MAF_USDA=9.836
NC_035086.1	15578849	.	G	A	.	.	MAF_USDA=5.738
NC_035086.1	15578868	.	G	T	.	.	MAF_USDA=2.083
NC_035086.1	15578974	.	T	G	.	.	MAF_USDA=14.118
NC_035086.1	15579012	.	T	A	.	.	MAF_USDA=4.706
NC_035086.1	15579046	.	T	G	.	.	MAF_INRAE=5.263;MAF_USDA=1.639
NC_035086.1	15579089	.	G	A	.	.	MAF_INRAE=45.57;MAF_USDA=32.941
NC_035086.1	15579103	.	A	G	.	.	MAF_USDA=6.471
NC_035086.1	15579176	.	C	T	.	.	MAF_INRAE=15.823;MAF_USDA=2.353
NC_035086.1	15579237	.	T	A	.	.	MAF_USDA=1.639
NC_035086.1	15579250	.	G	A	.	.	MAF_INRAE=13.291;MAF_USDA=10.0
NC_035086.1	15579299	.	T	C	.	.	MAF_INRAE=29.747;MAF_USDA=34.706
NC_035086.1	15579447	.	C	G	.	.	MAF_INRAE=46.835;MAF_USDA=32.353
NC_035086.1	15579463	.	G	A	.	.	MAF_INRAE=15.823;MAF_USDA=2.353
NC_035086.1	15579493	.	G	A	.	.	MAF_INRAE=16.667
NC_035086.1	15579530	.	C	T	.	.	MAF_INRAE=16.456;MAF_USDA=21.765
NC_035086.1	15579563	.	C	T	.	.	MAF_USDA=4.098
NC_035086.1	15579686	.	T	C	.	.	MAF_USDA=1.639
NC_035086.1	15579743	.	A	T	.	.	MAF_INRAE=29.747;MAF_USDA=34.118
NC_035086.1	15579979	.	C	T	.	.	MAF_INRAE=29.747;MAF_USDA=34.706
NC_035086.1	15580353	.	C	A	.	.	MAF_USDA=1.639
NC_035086.1	15580360	.	G	A	.	.	MAF_INRAE=15.823;MAF_USDA=1.765
NC_035086.1	15580438	.	T	C	.	.	MAF_INRAE=15.823;MAF_USDA=2.353
NC_035086.1	15580460	.	A	C	.	.	MAF_INRAE=15.19;MAF_USDA=2.353
NC_035086.1	15580484	.	A	G	.	.	MAF_USDA=2.083
NC_035086.1	15580551	.	T	C	.	.	MAF_USDA=4.918
NC_035086.1	15580583	.	T	A	.	.	MAF_INRAE=29.747;MAF_USDA=34.706
NC_035086.1	15580604	.	A	G	.	.	MAF_USDA=4.918
NC_035086.1	15580609	.	C	T	.	.	MAF_INRAE=11.667
NC_035086.1	15580649	.	A	G	.	.	MAF_INRAE=45.57;MAF_USDA=32.353
NC_035086.1	15580650	.	A	T	.	.	MAF_INRAE=45.0;MAF_USDA=32.353
NC_035086.1	15580671	.	G	T	.	.	MAF_INRAE=45.57;MAF_USDA=32.353
NC_035086.1	15580916	.	C	T	.	.	MAF_INRAE=15.823;MAF_USDA=2.353
NC_035086.1	15580964	.	C	A	.	.	MAF_USDA=2.083
NC_035086.1	15580965	.	G	T	.	.	MAF_INRAE=46.835;MAF_USDA=31.765
NC_035086.1	15580973	.	G	T	.	.	MAF_INRAE=46.835;MAF_USDA=31.765
NC_035086.1	15580982	.	G	T	.	.	MAF_INRAE=46.835;MAF_USDA=30.588
NC_035086.1	15581028	.	T	A	.	.	MAF_USDA=4.098
NC_035086.1	15581038	.	T	C	.	.	MAF_USDA=6.557
NC_035086.1	15581544	.	C	T	.	.	MAF_USDA=31.176
NC_035086.1	15581680	.	T	C	.	.	MAF_INRAE=13.291;MAF_USDA=2.941
NC_035086.1	15581685	.	G	T	.	.	MAF_INRAE=16.456;MAF_USDA=21.176
NC_035086.1	15581704	.	T	A	.	.	MAF_INRAE=45.57;MAF_USDA=31.765
NC_035086.1	15581707	.	T	G	.	.	MAF_INRAE=45.0;MAF_USDA=32.353
NC_035086.1	15581836	.	T	G	.	.	MAF_USDA=32.353
NC_035086.1	15581909	.	G	T	.	.	MAF_USDA=6.548
NC_035086.1	15581956	.	G	A	.	.	MAF_INRAE=46.203;MAF_USDA=31.25
NC_035086.1	15581961	.	G	T	.	.	MAF_INRAE=46.203;MAF_USDA=32.143
NC_035086.1	15581993	.	T	G	.	.	MAF_INRAE=45.57;MAF_USDA=31.765
NC_035086.1	15582025	.	A	T	.	.	MAF_INRAE=45.57;MAF_USDA=31.765
NC_035086.1	15582133	.	A	T	.	.	MAF_USDA=3.529
NC_035086.1	15582138	.	C	G	.	.	MAF_INRAE=46.203;MAF_USDA=31.765
NC_035086.1	15582159	.	G	T	.	.	MAF_USDA=8.235
NC_035086.1	15582254	.	G	A	.	.	MAF_USDA=4.706
NC_035086.1	15582348	.	T	G	.	.	MAF_INRAE=16.667;MAF_USDA=25.882
NC_035086.1	15582350	.	G	A	.	.	MAF_INRAE=30.833;MAF_USDA=34.118
NC_035086.1	15582362	.	A	C	.	.	MAF_INRAE=30.0;MAF_USDA=34.118
NC_035086.1	15582375	.	G	A	.	.	MAF_USDA=1.639
NC_035086.1	15582468	.	G	T	.	.	MAF_USDA=4.118
NC_035086.1	15582470	.	A	T	.	.	MAF_USDA=8.824
NC_035086.1	15582474	.	C	T	.	.	MAF_INRAE=43.671;MAF_USDA=24.706
NC_035086.1	15582568	.	G	A	.	.	MAF_INRAE=23.418;MAF_USDA=22.353
NC_035086.1	15582569	.	C	A	.	.	MAF_INRAE=1.667;MAF_USDA=6.557
NC_035086.1	15582579	.	A	G	.	.	MAF_INRAE=11.667
NC_035086.1	15582608	.	T	C	.	.	MAF_INRAE=4.43;MAF_USDA=28.824
NC_035086.1	15582634	.	A	G	.	.	MAF_USDA=3.529
NC_035086.1	15582652	.	C	A	.	.	MAF_INRAE=13.291;MAF_USDA=5.882
NC_035086.1	15582663	.	G	A	.	.	MAF_INRAE=9.494;MAF_USDA=5.294
NC_035086.1	15582715	.	A	G	.	.	MAF_USDA=5.882
NC_035086.1	15582734	.	T	G	.	.	MAF_INRAE=15.789;MAF_USDA=5.294
NC_035086.1	15582751	.	A	T	.	.	MAF_USDA=2.083
NC_035086.1	15582789	.	C	T	.	.	MAF_INRAE=15.823;MAF_USDA=2.353
NC_035086.1	15582790	.	T	C	.	.	MAF_INRAE=15.833;MAF_USDA=2.353
NC_035086.1	15582794	.	G	T	.	.	MAF_USDA=16.393
NC_035086.1	15582815	.	A	T	.	.	MAF_INRAE=9.494;MAF_USDA=5.882
NC_035086.1	15582843	.	C	T	.	.	MAF_INRAE=15.823;MAF_USDA=6.471
NC_035086.1	15582851	.	G	A	.	.	MAF_USDA=8.824
NC_035086.1	15582897	.	A	G	.	.	MAF_INRAE=29.747;MAF_USDA=14.118
NC_035086.1	15582940	.	T	G	.	.	MAF_INRAE=21.519;MAF_USDA=11.905
NC_035086.1	15582949	.	C	G	.	.	MAF_INRAE=20.253;MAF_USDA=8.824
NC_035086.1	15582953	.	A	G	.	.	MAF_INRAE=16.667;MAF_USDA=8.824
NC_035086.1	15582972	.	G	A	.	.	MAF_INRAE=20.253;MAF_USDA=9.524
NC_035086.1	15582986	.	C	A	.	.	MAF_INRAE=29.747;MAF_USDA=20.833
NC_035086.1	15582987	.	G	A	.	.	MAF_INRAE=21.519;MAF_USDA=14.583
NC_035086.1	15582990	.	G	T	.	.	MAF_USDA=2.083
NC_035086.1	15582995	.	C	T	.	.	MAF_USDA=2.459
NC_035086.1	15583072	.	G	A	.	.	MAF_USDA=4.706
NC_035086.1	15583073	.	C	A	.	.	MAF_USDA=4.118
NC_035086.1	15583111	.	C	G	.	.	MAF_INRAE=20.253;MAF_USDA=8.235
NC_035086.1	15583207	.	G	A	.	.	MAF_INRAE=20.253;MAF_USDA=8.824
NC_035086.1	15583261	.	G	A	.	.	MAF_USDA=6.557
NC_035086.1	15583297	.	G	T	.	.	MAF_INRAE=49.367;MAF_USDA=19.412
NC_035086.1	15583314	.	C	T	.	.	MAF_USDA=4.918
NC_035086.1	15583399	.	A	C	.	.	MAF_USDA=5.294
NC_035086.1	15583405	.	C	A	.	.	MAF_INRAE=5.263
NC_035086.1	15583442	.	G	A	.	.	MAF_INRAE=19.62;MAF_USDA=7.738
NC_035086.1	15583501	.	T	C	.	.	MAF_INRAE=20.886;MAF_USDA=11.176
NC_035086.1	15583543	.	A	C	.	.	MAF_INRAE=19.62;MAF_USDA=5.882
NC_035086.1	15583578	.	C	T	.	.	MAF_INRAE=39.873;MAF_USDA=40.0
NC_035086.1	15583585	.	T	C	.	.	MAF_INRAE=20.253;MAF_USDA=5.294
NC_035086.1	15583685	.	T	C	.	.	MAF_USDA=3.529
NC_035086.1	15583694	.	A	C	.	.	MAF_USDA=11.176
NC_035086.1	15583713	.	T	C	.	.	MAF_INRAE=12.5
NC_035086.1	15583729	.	G	T	.	.	MAF_INRAE=18.987;MAF_USDA=11.176
NC_035086.1	15583757	.	G	A	.	.	MAF_INRAE=18.421;MAF_USDA=8.824
NC_035086.1	15583776	.	G	T	.	.	MAF_USDA=2.083
NC_035086.1	15583777	.	A	G	.	.	MAF_INRAE=17.089;MAF_USDA=4.167
NC_035086.1	15583783	.	G	A	.	.	MAF_USDA=2.459
NC_035086.1	15583801	.	C	T	.	.	MAF_INRAE=15.789;MAF_USDA=4.706
NC_035086.1	15583857	.	C	T	.	.	MAF_INRAE=20.253;MAF_USDA=8.235
NC_035086.1	15583900	.	T	G	.	.	MAF_INRAE=21.519;MAF_USDA=12.941
NC_035086.1	15583925	.	G	A	.	.	MAF_INRAE=11.667
NC_035086.1	15583928	.	G	C	.	.	MAF_USDA=5.294
NC_035086.1	15584025	.	A	T	.	.	MAF_INRAE=20.253;MAF_USDA=8.235
NC_035086.1	15584043	.	C	A	.	.	MAF_INRAE=20.253;MAF_USDA=8.235
NC_035086.1	15584045	.	C	T	.	.	MAF_USDA=7.059
NC_035086.1	15584114	.	A	T	.	.	MAF_USDA=8.824
NC_035086.1	15584115	.	A	G	.	.	MAF_INRAE=15.789;MAF_USDA=4.706
NC_035086.1	15584119	.	A	C	.	.	MAF_INRAE=16.667;MAF_USDA=16.471
NC_035086.1	15584174	.	T	G	.	.	MAF_INRAE=28.333;MAF_USDA=41.176
NC_035086.1	15584185	.	A	T	.	.	MAF_USDA=12.5
NC_035086.1	15584302	.	A	G	.	.	MAF_USDA=20.833
NC_035086.1	15584313	.	A	C	.	.	MAF_USDA=12.5
NC_035086.1	15584314	.	T	A	.	.	MAF_USDA=12.5
NC_035086.1	15584326	.	T	A	.	.	MAF_INRAE=11.667
NC_035086.1	15584440	.	T	A	.	.	MAF_INRAE=15.789;MAF_USDA=8.235
NC_035086.1	15584520	.	C	A	.	.	MAF_INRAE=21.053;MAF_USDA=12.941
NC_035086.1	15584535	.	G	A	.	.	MAF_USDA=1.639
NC_035086.1	15584636	.	G	A	.	.	MAF_USDA=1.639
NC_035086.1	15584709	.	T	A	.	.	MAF_USDA=10.656
NC_035086.1	15584731	.	T	G	.	.	MAF_USDA=4.118
NC_035086.1	15584806	.	C	T	.	.	MAF_USDA=12.048
NC_035086.1	15585527	.	G	C	.	.	MAF_INRAE=3.165
NC_035086.1	15585574	.	A	T	.	.	MAF_INRAE=15.789;MAF_USDA=6.471
NC_035086.1	15585576	.	A	G	.	.	MAF_USDA=6.471
NC_035086.1	15585665	.	T	G	.	.	MAF_USDA=1.639
NC_035086.1	15585692	.	A	G	.	.	MAF_INRAE=15.19;MAF_USDA=2.353
NC_035086.1	15585934	.	C	T	.	.	MAF_USDA=19.412
NC_035086.1	15586124	.	A	G	.	.	MAF_USDA=6.471
NC_035086.1	15586129	.	T	C	.	.	MAF_INRAE=37.975;MAF_USDA=33.529
NC_035086.1	15586140	.	C	T	.	.	MAF_USDA=8.235
NC_035086.1	15586145	.	C	T	.	.	MAF_INRAE=1.667;MAF_USDA=6.557
NC_035086.1	15586151	.	G	A	.	.	MAF_USDA=5.738
NC_035086.1	15586179	.	T	A	.	.	MAF_INRAE=19.62;MAF_USDA=16.471
NC_035086.1	15586198	.	A	T	.	.	MAF_USDA=8.197
NC_035086.1	15586201	.	G	T	.	.	MAF_USDA=2.459
NC_035086.1	15586208	.	C	A	.	.	MAF_INRAE=1.667
NC_035086.1	15586369	.	T	A	.	.	MAF_USDA=4.118
NC_035086.1	15586502	.	A	T	.	.	MAF_INRAE=15.823;MAF_USDA=3.529
NC_035086.1	15586524	.	A	T	.	.	MAF_INRAE=9.167
NC_035086.1	15586549	.	T	A	.	.	MAF_INRAE=15.833
NC_035086.1	15586559	.	T	A	.	.	MAF_INRAE=7.5;MAF_USDA=2.083
NC_035086.1	15586560	.	G	T	.	.	MAF_INRAE=28.481;MAF_USDA=6.557
NC_035086.1	15586582	.	T	G	.	.	MAF_USDA=1.639
NC_035086.1	15586608	.	T	G	.	.	MAF_INRAE=39.873;MAF_USDA=49.412
NC_035086.1	15586623	.	G	C	.	.	MAF_INRAE=30.833
NC_035086.1	15586627	.	T	A	.	.	MAF_INRAE=24.167
NC_035086.1	15586636	.	A	G	.	.	MAF_INRAE=24.167
NC_035086.1	15586645	.	T	C	.	.	MAF_INRAE=24.167
NC_035086.1	15586647	.	G	A	.	.	MAF_INRAE=15.19;MAF_USDA=3.529
NC_035086.1	15586680	.	T	C	.	.	MAF_INRAE=13.333;MAF_USDA=2.083
NC_035086.1	15586687	.	T	C	.	.	MAF_USDA=12.941
NC_035086.1	15586688	.	G	T	.	.	MAF_INRAE=20.0;MAF_USDA=11.765
NC_035086.1	15586702	.	C	A	.	.	MAF_INRAE=15.823;MAF_USDA=2.083
NC_035086.1	15586714	.	C	T	.	.	MAF_USDA=3.279
NC_035086.1	15586715	.	G	A	.	.	MAF_INRAE=43.038;MAF_USDA=41.765
NC_035086.1	15586727	.	T	C	.	.	MAF_INRAE=39.873;MAF_USDA=48.235
NC_035086.1	15586747	.	G	A	.	.	MAF_INRAE=11.667;MAF_USDA=2.459
NC_035086.1	15586760	.	C	A	.	.	MAF_INRAE=44.937;MAF_USDA=46.471
NC_035086.1	15586782	.	C	A	.	.	MAF_USDA=6.471
NC_035086.1	15586836	.	C	A	.	.	MAF_INRAE=15.789;MAF_USDA=8.333
NC_035086.1	15586887	.	T	G	.	.	MAF_INRAE=44.304;MAF_USDA=47.619
NC_035086.1	15586894	.	T	G	.	.	MAF_INRAE=39.873;MAF_USDA=48.824
NC_035086.1	15586914	.	A	C	.	.	MAF_INRAE=44.304;MAF_USDA=47.647
NC_035086.1	15587081	.	G	A	.	.	MAF_INRAE=44.304;MAF_USDA=47.647
NC_035086.1	15587082	.	A	G	.	.	MAF_INRAE=40.0;MAF_USDA=47.647
NC_035086.1	15587113	.	T	G	.	.	MAF_INRAE=11.667;MAF_USDA=2.459
NC_035086.1	15587236	.	C	T	.	.	MAF_USDA=4.118
NC_035086.1	15587241	.	G	A	.	.	MAF_INRAE=44.304;MAF_USDA=47.059
NC_035086.1	15587308	.	C	T	.	.	MAF_INRAE=44.304;MAF_USDA=48.235
NC_035086.1	15587317	.	C	T	.	.	MAF_USDA=4.706
NC_035086.1	15587351	.	G	A	.	.	MAF_USDA=1.639
NC_035086.1	15587362	.	C	T	.	.	MAF_USDA=2.459
NC_035086.1	15587366	.	A	G	.	.	MAF_USDA=3.279
NC_035086.1	15587378	.	C	G	.	.	MAF_INRAE=5.263
NC_035086.1	15587409	.	A	G	.	.	MAF_USDA=2.459
NC_035086.1	15587428	.	C	G	.	.	MAF_INRAE=40.0;MAF_USDA=45.833
NC_035086.1	15587436	.	A	G	.	.	MAF_INRAE=40.0;MAF_USDA=43.529
NC_035086.1	15587460	.	C	T	.	.	MAF_USDA=2.459
NC_035086.1	15587469	.	C	A	.	.	MAF_INRAE=44.304;MAF_USDA=10.0
NC_035086.1	15587483	.	G	T	.	.	MAF_INRAE=5.263;MAF_USDA=1.639
NC_035086.1	15587511	.	G	T	.	.	MAF_INRAE=44.304;MAF_USDA=48.235
NC_035086.1	15587546	.	G	A	.	.	MAF_INRAE=43.038;MAF_USDA=42.353
NC_035086.1	15587555	.	C	A	.	.	MAF_USDA=1.639
NC_035086.1	15587568	.	C	T	.	.	MAF_USDA=1.639
NC_035086.1	15587659	.	G	A	.	.	MAF_USDA=1.639
NC_035086.1	15587666	.	T	C	.	.	MAF_USDA=4.918
NC_035086.1	15587741	.	G	T	.	.	MAF_INRAE=15.789
NC_035086.1	15587797	.	A	T	.	.	MAF_USDA=2.083
NC_035086.1	15587800	.	A	G	.	.	MAF_INRAE=3.333
NC_035086.1	15587807	.	T	A	.	.	MAF_USDA=26.471
NC_035086.1	15587852	.	T	C	.	.	MAF_USDA=50.0
NC_035086.1	15587920	.	C	T	.	.	MAF_USDA=4.918
NC_035086.1	15587959	.	C	G	.	.	MAF_INRAE=40.0;MAF_USDA=47.647
NC_035086.1	15588027	.	C	T	.	.	MAF_INRAE=15.823;MAF_USDA=4.706
NC_035086.1	15588056	.	A	G	.	.	MAF_INRAE=32.278;MAF_USDA=25.294
NC_035086.1	15588073	.	T	G,A	.	.	MAF_INRAE=5.263
NC_035086.1	15588081	.	C	T	.	.	MAF_USDA=4.167
NC_035086.1	15588082	.	G	C	.	.	MAF_USDA=1.639
NC_035086.1	15588092	.	G	A	.	.	MAF_INRAE=15.789;MAF_USDA=4.706
NC_035086.1	15588134	.	G	A	.	.	MAF_INRAE=29.114;MAF_USDA=24.118
NC_035086.1	15588135	.	C	T	.	.	MAF_USDA=16.471
NC_035086.1	15588164	.	A	G	.	.	MAF_INRAE=40.506;MAF_USDA=50.0
NC_035086.1	15588167	.	C	T	.	.	MAF_INRAE=37.5;MAF_USDA=33.529
NC_035086.1	15588192	.	G	A	.	.	MAF_USDA=1.639
NC_035086.1	15588194	.	A	G	.	.	MAF_INRAE=26.316;MAF_USDA=49.412
NC_035086.1	15588216	.	T	C	.	.	MAF_INRAE=42.405;MAF_USDA=46.471
NC_035086.1	15588260	.	G	A	.	.	MAF_INRAE=27.848
NC_035086.1	15588340	.	G	A	.	.	MAF_INRAE=15.823;MAF_USDA=2.941
NC_035086.1	15588349	.	A	T	.	.	MAF_INRAE=44.304;MAF_USDA=47.059
NC_035086.1	15588374	.	C	G	.	.	MAF_INRAE=41.139;MAF_USDA=45.294
NC_035086.1	15588377	.	G	T	.	.	MAF_INRAE=44.167;MAF_USDA=45.882
NC_035086.1	15588421	.	G	A	.	.	MAF_USDA=8.235
NC_035086.1	15588447	.	A	G	.	.	MAF_USDA=1.639
NC_035086.1	15588484	.	G	A	.	.	MAF_INRAE=15.823;MAF_USDA=4.118
NC_035086.1	15588598	.	TGCTTTTCTCAGTTTAACAGACA	TGCTTTTCTCAGTTTAACAGACG	.	.	MAF_USDA=47.917
NC_035086.1	15588635	.	C	T	.	.	MAF_INRAE=5.263;MAF_USDA=19.412
NC_035086.1	15588690	.	A	G	.	.	MAF_INRAE=29.114
NC_035086.1	15588694	.	T	A	.	.	MAF_INRAE=11.667;MAF_USDA=2.459
NC_035086.1	15588715	.	G	T	.	.	MAF_INRAE=15.789;MAF_USDA=8.235
NC_035086.1	15588737	.	T	C	.	.	MAF_INRAE=44.304;MAF_USDA=44.706
NC_035086.1	15588740	.	G	A	.	.	MAF_INRAE=39.167;MAF_USDA=33.529
NC_035086.1	15588749	.	T	C	.	.	MAF_INRAE=38.608;MAF_USDA=33.529
NC_035086.1	15588795	.	C	T	.	.	MAF_INRAE=5.263;MAF_USDA=3.279
NC_035086.1	15588831	.	C	T	.	.	MAF_INRAE=15.19;MAF_USDA=2.353
NC_035086.1	15588891	.	T	C	.	.	MAF_INRAE=41.139;MAF_USDA=48.824
NC_035086.1	15588939	.	G	A	.	.	MAF_USDA=4.706
NC_035086.1	15588945	.	G	A	.	.	MAF_USDA=1.639
NC_035086.1	15588973	.	G	A	.	.	MAF_INRAE=5.263;MAF_USDA=1.639
NC_035086.1	15589010	.	CG	CA	.	.	MAF_USDA=2.083
NC_035086.1	15589011	.	G	T	.	.	MAF_INRAE=15.833
NC_035086.1	15589027	.	T	C	.	.	MAF_INRAE=40.506;MAF_USDA=48.235
NC_035086.1	15589134	.	G	A	.	.	MAF_INRAE=44.304;MAF_USDA=47.059
NC_035086.1	15589150	.	A	T	.	.	MAF_INRAE=5.063;MAF_USDA=3.279
NC_035086.1	15589251	.	T	C	.	.	MAF_USDA=16.471
NC_035086.1	15589290	.	T	C	.	.	MAF_USDA=1.639
NC_035086.1	15589295	.	G	T	.	.	MAF_USDA=16.471
NC_035086.1	15589299	.	C	A	.	.	MAF_INRAE=43.671;MAF_USDA=47.059
NC_035086.1	15589302	.	G	A	.	.	MAF_INRAE=45.0;MAF_USDA=49.412
NC_035086.1	15589317	.	C	T	.	.	MAF_INRAE=43.671;MAF_USDA=48.235
NC_035086.1	15589323	.	G	A	.	.	MAF_INRAE=43.671;MAF_USDA=47.647
NC_035086.1	15589372	.	T	C	.	.	MAF_INRAE=44.304;MAF_USDA=45.238
NC_035086.1	15589432	.	G	C	.	.	MAF_USDA=1.639
NC_035086.1	15589471	.	T	C	.	.	MAF_INRAE=39.873;MAF_USDA=49.412
NC_035086.1	15589533	.	C	T	.	.	MAF_USDA=4.706
NC_035086.1	15589568	.	T	C	.	.	MAF_INRAE=40.506;MAF_USDA=48.824
NC_035086.1	15589609	.	G	A	.	.	MAF_USDA=6.557
NC_035086.1	15589635	.	C	T	.	.	MAF_USDA=15.882
NC_035086.1	15589657	.	C	A	.	.	MAF_INRAE=40.506;MAF_USDA=50.0
NC_035086.1	15589668	.	C	T	.	.	MAF_USDA=3.529
NC_035086.1	15589682	.	A	G	.	.	MAF_INRAE=44.304;MAF_USDA=46.471
NC_035086.1	15589726	.	G	A	.	.	MAF_USDA=1.639
NC_035086.1	15589760	.	G	A	.	.	MAF_USDA=3.529
NC_035086.1	15589777	.	C	T	.	.	MAF_USDA=8.333
NC_035086.1	15589782	.	C	T	.	.	MAF_INRAE=10.759;MAF_USDA=7.647
NC_035086.1	15589892	.	A	C	.	.	MAF_INRAE=39.873;MAF_USDA=48.824
NC_035086.1	15589980	.	T	C	.	.	MAF_USDA=13.115
NC_035086.1	15590011	.	G	T	.	.	MAF_USDA=1.786
NC_035086.1	15590045	.	A	G	.	.	MAF_USDA=2.459
NC_035086.1	15590092	.	G	T	.	.	MAF_USDA=12.5
NC_035086.1	15590918	.	G	A	.	.	MAF_USDA=5.0
NC_035086.1	15590923	.	T	C	.	.	MAF_USDA=7.738
NC_035086.1	15590943	.	C	T	.	.	MAF_USDA=7.5
NC_035086.1	15590954	.	C	T	.	.	MAF_USDA=44.118
NC_035086.1	15590983	.	C	A	.	.	MAF_USDA=2.459
NC_035086.1	15591142	.	T	G	.	.	MAF_INRAE=28.481;MAF_USDA=9.836
NC_035086.1	15591145	.	C	T	.	.	MAF_INRAE=43.671;MAF_USDA=47.059
NC_035086.1	15591453	.	T	G	.	.	MAF_USDA=13.934
NC_035086.1	15591486	.	C	T	.	.	MAF_USDA=6.471
NC_035086.1	15591503	.	C	G	.	.	MAF_INRAE=5.263;MAF_USDA=5.882
NC_035086.1	15591653	.	C	G	.	.	MAF_INRAE=23.418;MAF_USDA=17.059
NC_035086.1	15591750	.	G	A	.	.	MAF_INRAE=23.418;MAF_USDA=17.647
NC_035086.1	15591868	.	G	A	.	.	MAF_USDA=12.295
NC_035086.1	15591872	.	A	G	.	.	MAF_INRAE=40.0;MAF_USDA=45.833
NC_035086.1	15591874	.	T	C	.	.	MAF_INRAE=40.0;MAF_USDA=45.833
NC_035086.1	15591958	.	G	A	.	.	MAF_INRAE=39.873;MAF_USDA=49.412
NC_035086.1	15592092	.	C	T	.	.	MAF_USDA=2.083
NC_035086.1	15592141	.	C	T	.	.	MAF_USDA=8.235
NC_035086.1	15592150	.	C	T	.	.	MAF_INRAE=15.789;MAF_USDA=8.235
NC_035086.1	15592341	.	T	C	.	.	MAF_USDA=5.738
NC_035086.1	15592365	.	C	T	.	.	MAF_INRAE=44.304;MAF_USDA=48.824
NC_035086.1	15592376	.	G	T	.	.	MAF_INRAE=15.823;MAF_USDA=3.529
NC_035086.1	15592402	.	G	A	.	.	MAF_INRAE=11.667;MAF_USDA=2.459
NC_035086.1	15592476	.	G	A	.	.	MAF_INRAE=43.038;MAF_USDA=42.353
NC_035086.1	15592513	.	G	A	.	.	MAF_USDA=3.529
NC_035086.1	15592517	.	G	A	.	.	MAF_USDA=3.529
NC_035086.1	15592610	.	A	T	.	.	MAF_USDA=1.639
NC_035086.1	15592631	.	T	G	.	.	MAF_INRAE=15.823;MAF_USDA=3.529
NC_035086.1	15592642	.	T	G	.	.	MAF_USDA=13.115
NC_035086.1	15592648	.	T	A	.	.	MAF_INRAE=40.506;MAF_USDA=49.412
NC_035086.1	15592655	.	G	T	.	.	MAF_INRAE=43.038;MAF_USDA=42.353
NC_035086.1	15592667	.	G	A	.	.	MAF_INRAE=15.823;MAF_USDA=4.706
NC_035086.1	15592709	.	T	G	.	.	MAF_USDA=3.571
NC_035086.1	15592711	.	T	A	.	.	MAF_USDA=9.167
NC_035086.1	15592720	.	G	A	.	.	MAF_USDA=5.357
NC_035086.1	15592732	.	C	A	.	.	MAF_INRAE=29.747
NC_035086.1	15592740	.	C	G	.	.	MAF_USDA=1.639
NC_035086.1	15592924	.	C	T	.	.	MAF_USDA=1.765
NC_035086.1	15593026	.	C	T	.	.	MAF_USDA=3.529
NC_035086.1	15593047	.	G	A	.	.	MAF_USDA=1.639
NC_035086.1	15593117	.	C	T	.	.	MAF_USDA=10.417
NC_035086.1	15593196	.	A	T	.	.	MAF_USDA=1.639
NC_035086.1	15593206	.	C	T	.	.	MAF_INRAE=28.481
NC_035086.1	15593252	.	T	C	.	.	MAF_INRAE=44.304;MAF_USDA=47.059
NC_035086.1	15593275	.	A	C	.	.	MAF_INRAE=39.873;MAF_USDA=49.412
NC_035086.1	15593371	.	G	C	.	.	MAF_INRAE=39.873;MAF_USDA=48.824
NC_035086.1	15593386	.	A	T	.	.	MAF_INRAE=5.696
NC_035086.1	15593424	.	G	T	.	.	MAF_USDA=4.118
NC_035086.1	15593427	.	C	A	.	.	MAF_INRAE=44.304;MAF_USDA=46.471
NC_035086.1	15593458	.	G	T	.	.	MAF_USDA=1.639
NC_035086.1	15593536	.	A	G	.	.	MAF_INRAE=44.304;MAF_USDA=46.471
NC_035086.1	15593580	.	C	T	.	.	MAF_INRAE=8.228;MAF_USDA=2.083
NC_035086.1	15593590	.	G	T	.	.	MAF_INRAE=1.667;MAF_USDA=6.557
NC_035086.1	15593672	.	C	A	.	.	MAF_USDA=5.738
NC_035086.1	15593673	.	C	T	.	.	MAF_INRAE=5.263;MAF_USDA=6.471
NC_035086.1	15593832	.	A	G	.	.	MAF_INRAE=39.873;MAF_USDA=49.412
NC_035086.1	15593898	.	C	T	.	.	MAF_INRAE=5.263;MAF_USDA=20.833
NC_035086.1	15593923	.	A	C	.	.	MAF_USDA=4.118
NC_035086.1	15593927	.	A	T	.	.	MAF_USDA=45.294
NC_035086.1	15593928	.	A	G	.	.	MAF_USDA=45.882
NC_035086.1	15593929	.	A	T	.	.	MAF_USDA=46.471
NC_035086.1	15593931	.	G	T	.	.	MAF_USDA=46.471
NC_035086.1	15593935	.	C	T	.	.	MAF_INRAE=28.481;MAF_USDA=9.836
NC_035086.1	15593998	.	C	T	.	.	MAF_INRAE=15.823;MAF_USDA=2.353
NC_035086.1	15594014	.	A	G	.	.	MAF_INRAE=44.304;MAF_USDA=45.882
NC_035086.1	15594044	.	G	A	.	.	MAF_INRAE=5.0
NC_035086.1	15594076	.	C	T	.	.	MAF_USDA=1.639
NC_035086.1	15594083	.	G	T	.	.	MAF_USDA=2.459
NC_035086.1	15594149	.	T	C	.	.	MAF_INRAE=44.304;MAF_USDA=46.471
NC_035086.1	15594197	.	C	T	.	.	MAF_INRAE=44.937;MAF_USDA=48.235
NC_035086.1	15594227	.	G	A	.	.	MAF_INRAE=10.759;MAF_USDA=9.412
NC_035086.1	15594305	.	A	G	.	.	MAF_INRAE=28.481;MAF_USDA=9.412
NC_035086.1	15594314	.	T	C	.	.	MAF_INRAE=40.0
NC_035086.1	15594366	.	A	T	.	.	MAF_INRAE=15.833
NC_035086.1	15594371	.	T	A	.	.	MAF_INRAE=5.263;MAF_USDA=5.738
NC_035086.1	15594375	.	T	G	.	.	MAF_INRAE=15.789;MAF_USDA=6.557
NC_035086.1	15594433	.	C	A	.	.	MAF_USDA=1.639
NC_035086.1	15594438	.	C	A	.	.	MAF_INRAE=15.823;MAF_USDA=3.529
NC_035086.1	15594459	.	A	T	.	.	MAF_INRAE=44.304;MAF_USDA=46.471
NC_035086.1	15594501	.	C	T	.	.	MAF_USDA=1.639
NC_035086.1	15594531	.	G	A	.	.	MAF_INRAE=11.667
NC_035086.1	15594537	.	C	A	.	.	MAF_USDA=4.706
NC_035086.1	15594600	.	C	T	.	.	MAF_INRAE=5.263;MAF_USDA=1.639
NC_035086.1	15594641	.	C	T	.	.	MAF_USDA=5.882
NC_035086.1	15594651	.	C	T	.	.	MAF_INRAE=37.5;MAF_USDA=45.882
NC_035086.1	15594686	.	G	A	.	.	MAF_USDA=1.639
NC_035086.1	15594796	.	G	C	.	.	MAF_USDA=4.918
NC_035086.1	15594871	.	C	T	.	.	MAF_USDA=4.706
NC_035086.1	15594874	.	G	A	.	.	MAF_INRAE=5.263;MAF_USDA=1.639
NC_035086.1	15594948	.	G	A	.	.	MAF_INRAE=44.304;MAF_USDA=47.647
NC_035086.1	15594972	.	C	T	.	.	MAF_INRAE=44.304;MAF_USDA=47.059
NC_035086.1	15595003	.	A	T	.	.	MAF_INRAE=44.304;MAF_USDA=47.647
NC_035086.1	15595017	.	G	A	.	.	MAF_USDA=1.639
NC_035086.1	15595039	.	C	A	.	.	MAF_INRAE=44.304;MAF_USDA=46.471
NC_035086.1	15595047	.	G	T	.	.	MAF_USDA=1.639
NC_035086.1	15595079	.	G	A	.	.	MAF_USDA=1.639
NC_035086.1	15595126	.	A	C	.	.	MAF_INRAE=44.304;MAF_USDA=47.647
NC_035086.1	15595169	.	C	T	.	.	MAF_INRAE=44.304;MAF_USDA=47.647
NC_035086.1	15595170	.	T	A	.	.	MAF_INRAE=40.0;MAF_USDA=45.294
NC_035086.1	15595248	.	C	T	.	.	MAF_USDA=1.639
NC_035086.1	15595330	.	T	C	.	.	MAF_INRAE=10.833;MAF_USDA=2.459
NC_035086.1	15595438	.	A	C	.	.	MAF_USDA=6.557
NC_035086.1	15595450	.	G	A	.	.	MAF_INRAE=15.789;MAF_USDA=12.353
NC_035086.1	15595468	.	C	A	.	.	MAF_INRAE=42.105;MAF_USDA=44.118
NC_035086.1	15595482	.	T	A	.	.	MAF_INRAE=47.368;MAF_USDA=36.905
NC_035086.1	15595483	.	G	T	.	.	MAF_USDA=41.667
NC_035086.1	15595492	.	G	T	.	.	MAF_USDA=40.361
NC_035086.1	15595494	.	A	T	.	.	MAF_USDA=39.157
NC_035086.1	15595497	.	C	A	.	.	MAF_USDA=39.759
NC_035086.1	15595500	.	A	G	.	.	MAF_USDA=39.157
NC_035086.1	15595511	.	G	T	.	.	MAF_INRAE=42.105;MAF_USDA=44.048
NC_035086.1	15595531	.	A	G	.	.	MAF_USDA=39.583
NC_035086.1	15595559	.	G	C	.	.	MAF_INRAE=15.789;MAF_USDA=8.333
NC_035086.1	15595563	.	A	T	.	.	MAF_USDA=5.294
NC_035086.1	15595581	.	T	C	.	.	MAF_INRAE=39.241;MAF_USDA=43.529
NC_035086.1	15595626	.	G	A	.	.	MAF_USDA=17.647
NC_035086.1	15595639	.	T	C	.	.	MAF_USDA=1.639
NC_035086.1	15595656	.	G	A	.	.	MAF_INRAE=5.263;MAF_USDA=1.639
NC_035086.1	15595666	.	G	A	.	.	MAF_USDA=1.639
NC_035086.1	15595765	.	G	A	.	.	MAF_INRAE=10.759;MAF_USDA=8.235
NC_035086.1	15595770	.	C	A	.	.	MAF_USDA=1.639
NC_035086.1	15595853	.	G	A	.	.	MAF_INRAE=2.5
NC_035086.1	15595871	.	G	A	.	.	MAF_INRAE=35.0
NC_035086.1	15595883	.	A	G	.	.	MAF_INRAE=10.0
NC_035086.1	15595902	.	C	T	.	.	MAF_INRAE=12.5
NC_035086.1	15595918	.	G	A	.	.	MAF_INRAE=9.167
NC_035086.1	15595920	.	T	A	.	.	MAF_INRAE=9.167
NC_035086.1	15595923	.	G	A	.	.	MAF_INRAE=8.333
NC_035086.1	15595926	.	G	T	.	.	MAF_USDA=14.583
NC_035086.1	15595948	.	G	C	.	.	MAF_INRAE=7.5
NC_035086.1	15595950	.	C	T	.	.	MAF_USDA=16.667
NC_035086.1	15595990	.	T	A	.	.	MAF_INRAE=4.167
NC_035086.1	15595993	.	C	T	.	.	MAF_INRAE=2.5
NC_035086.1	15596013	.	A	G	.	.	MAF_USDA=1.639
NC_035086.1	15596079	.	G	A	.	.	MAF_INRAE=5.833
NC_035086.1	15596095	.	C	T	.	.	MAF_INRAE=10.833
NC_035086.1	15596103	.	G	T	.	.	MAF_INRAE=48.333
NC_035086.1	15596105	.	A	C	.	.	MAF_INRAE=12.5
NC_035086.1	15596110	.	G	A	.	.	MAF_INRAE=36.667;MAF_USDA=45.833
NC_035086.1	15596134	.	C	T	.	.	MAF_INRAE=13.333
NC_035086.1	15596137	.	T	A	.	.	MAF_INRAE=13.333
NC_035086.1	15596139	.	C	A	.	.	MAF_INRAE=36.667
NC_035086.1	15596143	.	A	G	.	.	MAF_INRAE=11.667
NC_035086.1	15596149	.	G	T	.	.	MAF_INRAE=3.333;MAF_USDA=8.333
NC_035086.1	15596156	.	C	T	.	.	MAF_INRAE=9.167
NC_035086.1	15596284	.	C	T	.	.	MAF_INRAE=11.667;MAF_USDA=2.459
NC_035086.1	15596289	.	A	G	.	.	MAF_INRAE=28.481;MAF_USDA=23.529
NC_035086.1	15596291	.	C	T	.	.	MAF_INRAE=5.263;MAF_USDA=8.824
NC_035086.1	15596372	.	T	A	.	.	MAF_INRAE=44.304;MAF_USDA=48.824
NC_035086.1	15596373	.	T	A	.	.	MAF_INRAE=27.5;MAF_USDA=41.667
NC_035086.1	15596374	.	A	T	.	.	MAF_INRAE=10.127;MAF_USDA=20.833
NC_035086.1	15596388	.	T	C	.	.	MAF_INRAE=44.304;MAF_USDA=45.294
NC_035086.1	15596455	.	A	G	.	.	MAF_USDA=1.639
NC_035086.1	15596488	.	C	A	.	.	MAF_INRAE=5.263;MAF_USDA=8.235
NC_035086.1	15596527	.	C	T	.	.	MAF_INRAE=44.304;MAF_USDA=48.824
NC_035086.1	15596567	.	C	T	.	.	MAF_INRAE=44.304;MAF_USDA=47.059
NC_035086.1	15596571	.	G	T	.	.	MAF_USDA=5.738
NC_035086.1	15596589	.	C	T	.	.	MAF_INRAE=5.263;MAF_USDA=20.833
NC_035086.1	15596637	.	A	T	.	.	MAF_INRAE=27.848
NC_035086.1	15596662	.	A	C	.	.	MAF_INRAE=28.481;MAF_USDA=8.824
NC_035086.1	15596700	.	T	G	.	.	MAF_USDA=4.918
NC_035086.1	15596701	.	A	G	.	.	MAF_INRAE=13.158;MAF_USDA=7.647
NC_035086.1	15596745	.	C	A	.	.	MAF_INRAE=15.833;MAF_USDA=2.083
NC_035086.1	15596754	.	A	T	.	.	MAF_USDA=2.381
NC_035086.1	15596758	.	C	A	.	.	MAF_USDA=2.5
NC_035086.1	15596867	.	A	C	.	.	MAF_INRAE=38.333;MAF_USDA=38.235
NC_035086.1	15596904	.	G	A	.	.	MAF_INRAE=29.114
NC_035086.1	15596975	.	G	A	.	.	MAF_INRAE=36.667;MAF_USDA=44.118
NC_035086.1	15596992	.	C	T	.	.	MAF_USDA=5.0
NC_035086.1	15597042	.	G	A	.	.	MAF_INRAE=44.304;MAF_USDA=47.917
NC_035086.1	15597258	.	C	G	.	.	MAF_USDA=43.75
NC_035086.1	15597297	.	G	C	.	.	MAF_USDA=4.167
NC_035086.1	15597391	.	T	A	.	.	MAF_USDA=2.5
NC_035086.1	15597466	.	A	C	.	.	MAF_USDA=1.639
NC_035086.1	15597475	.	C	A	.	.	MAF_USDA=1.667
NC_035086.1	15597483	.	T	G	.	.	MAF_USDA=7.377
NC_035086.1	15597537	.	G	A	.	.	MAF_USDA=4.167
NC_035086.1	15597564	.	G	A	.	.	MAF_INRAE=5.263;MAF_USDA=9.412
NC_035086.1	15597573	.	G	A	.	.	MAF_INRAE=7.5
NC_035086.1	15597634	.	C	T	.	.	MAF_INRAE=15.789;MAF_USDA=10.417
NC_035086.1	15597663	.	G	T	.	.	MAF_INRAE=43.038;MAF_USDA=42.353
NC_035086.1	15597664	.	A	G	.	.	MAF_USDA=6.471
NC_035086.1	15597703	.	G	A	.	.	MAF_INRAE=27.215;MAF_USDA=2.083
NC_035086.1	15597750	.	G	T	.	.	MAF_USDA=3.529
NC_035086.1	15597815	.	G	A	.	.	MAF_USDA=1.695
NC_035086.1	15597830	.	G	T	.	.	MAF_USDA=2.459
NC_035086.1	15597834	.	C	T	.	.	MAF_INRAE=10.833
NC_035086.1	15597835	.	G	T	.	.	MAF_INRAE=10.833
NC_035086.1	15597846	.	T	C	.	.	MAF_INRAE=41.772;MAF_USDA=42.353
NC_035086.1	15597876	.	T	C	.	.	MAF_INRAE=43.038;MAF_USDA=45.882
NC_035086.1	15597880	.	C	T	.	.	MAF_USDA=1.639
NC_035086.1	15597889	.	C	T	.	.	MAF_INRAE=15.789;MAF_USDA=5.882
NC_035086.1	15597922	.	T	G	.	.	MAF_INRAE=44.304;MAF_USDA=47.059
NC_035086.1	15597984	.	C	T	.	.	MAF_INRAE=44.304;MAF_USDA=47.059
NC_035086.1	15598066	.	T	C	.	.	MAF_INRAE=5.063
NC_035086.1	15598101	.	T	C	.	.	MAF_USDA=2.459
NC_035086.1	15598257	.	T	G	.	.	MAF_USDA=48.235
NC_035086.1	15598273	.	C	T	.	.	MAF_USDA=13.529
NC_035086.1	15598283	.	A	G	.	.	MAF_USDA=2.459
NC_035086.1	15598368	.	A	G	.	.	MAF_INRAE=5.263;MAF_USDA=4.167
NC_035086.1	15598369	.	C	T	.	.	MAF_INRAE=42.105;MAF_USDA=41.463
NC_035086.1	15598415	.	C	T	.	.	MAF_INRAE=42.105;MAF_USDA=40.244
NC_035086.1	15598607	.	C	A	.	.	MAF_USDA=2.5
NC_035086.1	15598723	.	C	A	.	.	MAF_USDA=1.667
NC_035086.1	15598775	.	A	G	.	.	MAF_INRAE=5.263;MAF_USDA=1.667
NC_035086.1	15598839	.	G	A	.	.	MAF_USDA=3.333
NC_035086.1	15598911	.	C	T	.	.	MAF_INRAE=5.263;MAF_USDA=9.756
NC_035086.1	15598929	.	C	T	.	.	MAF_USDA=1.667
NC_035086.1	15598930	.	G	A	.	.	MAF_USDA=1.667
NC_035086.1	15598934	.	G	A	.	.	MAF_USDA=39.634
NC_035086.1	15598970	.	C	A	.	.	MAF_INRAE=15.789;MAF_USDA=6.471
NC_035086.1	15599016	.	A	T	.	.	MAF_INRAE=10.833;MAF_USDA=2.459
NC_035086.1	15599018	.	T	C	.	.	MAF_INRAE=42.105;MAF_USDA=48.824
NC_035086.1	15599024	.	C	G	.	.	MAF_INRAE=1.667;MAF_USDA=8.197
NC_035086.1	15599034	.	C	G	.	.	MAF_USDA=44.706
NC_035086.1	15599124	.	G	C	.	.	MAF_INRAE=32.911;MAF_USDA=8.824
NC_035086.1	15599139	.	T	G	.	.	MAF_USDA=1.639
NC_035086.1	15599145	.	A	C	.	.	MAF_INRAE=5.263;MAF_USDA=6.471
NC_035086.1	15599338	.	T	G	.	.	MAF_USDA=1.639
NC_035086.1	15599577	.	G	A	.	.	MAF_USDA=7.647
NC_035086.1	15599651	.	A	C	.	.	MAF_USDA=1.639
NC_035086.1	15599663	.	C	G	.	.	MAF_INRAE=43.671;MAF_USDA=45.833
NC_035086.1	15599719	.	A	T	.	.	MAF_INRAE=43.671;MAF_USDA=48.235
NC_035086.1	15599797	.	C	A	.	.	MAF_USDA=1.639
NC_035086.1	15599869	.	G	T	.	.	MAF_INRAE=5.263;MAF_USDA=10.588
NC_035086.1	15599917	.	A	G	.	.	MAF_USDA=2.459
NC_035086.1	15599998	.	G	A	.	.	MAF_USDA=3.279
NC_035086.1	15600001	.	A	T	.	.	MAF_INRAE=5.263;MAF_USDA=20.833
NC_035086.1	15600054	.	G	A	.	.	MAF_INRAE=43.038;MAF_USDA=46.471
NC_035086.1	15600132	.	G	A	.	.	MAF_INRAE=5.263;MAF_USDA=1.667
NC_035086.1	15600149	.	G	A	.	.	MAF_USDA=2.459
NC_035086.1	15600178	.	G	A	.	.	MAF_USDA=3.529
NC_035086.1	15600278	.	T	C	.	.	MAF_INRAE=15.823;MAF_USDA=12.353
NC_035086.1	15600316	.	G	T	.	.	MAF_USDA=1.639
NC_035086.1	15600343	.	G	A	.	.	MAF_USDA=10.417
NC_035086.1	15600476	.	C	T	.	.	MAF_USDA=1.667
NC_035086.1	15600490	.	G	T	.	.	MAF_USDA=47.619
NC_035086.1	15600493	.	G	A	.	.	MAF_USDA=4.167
NC_035086.1	15600606	.	C	G	.	.	MAF_USDA=1.667
NC_035086.1	15600608	.	G	A	.	.	MAF_USDA=46.429
NC_035086.1	15600647	.	C	T	.	.	MAF_USDA=4.762
NC_035086.1	15600657	.	C	A	.	.	MAF_USDA=12.5
NC_035086.1	15600717	.	G	A	.	.	MAF_USDA=47.024
NC_035086.1	15600729	.	A	G	.	.	MAF_USDA=47.619
NC_035086.1	15600953	.	T	C	.	.	MAF_USDA=1.639
NC_035086.1	15601052	.	T	G	.	.	MAF_INRAE=41.139;MAF_USDA=46.471
NC_035086.1	15601058	.	T	G	.	.	MAF_INRAE=5.263;MAF_USDA=6.471
NC_035086.1	15601063	.	C	T	.	.	MAF_USDA=4.118
NC_035086.1	15601087	.	T	C	.	.	MAF_INRAE=44.304;MAF_USDA=46.471
NC_035086.1	15601178	.	C	T	.	.	MAF_INRAE=44.304;MAF_USDA=48.235
NC_035086.1	15601212	.	C	A	.	.	MAF_INRAE=5.263;MAF_USDA=8.824
NC_035086.1	15601224	.	C	T	.	.	MAF_INRAE=5.263;MAF_USDA=7.059
NC_035086.1	15601258	.	T	A	.	.	MAF_USDA=1.639
NC_035086.1	15601260	.	G	A	.	.	MAF_INRAE=11.667;MAF_USDA=2.459
NC_035086.1	15601294	.	C	T	.	.	MAF_INRAE=11.667;MAF_USDA=3.279
NC_035086.1	15601314	.	A	G	.	.	MAF_INRAE=44.304;MAF_USDA=47.647
NC_035086.1	15601364	.	G	C	.	.	MAF_INRAE=15.823;MAF_USDA=2.353
NC_035086.1	15601386	.	C	G	.	.	MAF_INRAE=44.304;MAF_USDA=47.059
NC_035086.1	15601390	.	C	G	.	.	MAF_INRAE=40.0;MAF_USDA=47.059
NC_035086.1	15601408	.	G	A	.	.	MAF_INRAE=1.667;MAF_USDA=6.557
NC_035086.1	15601410	.	C	A	.	.	MAF_INRAE=44.937;MAF_USDA=47.059
NC_035086.1	15601440	.	C	A	.	.	MAF_USDA=3.279
NC_035086.1	15601577	.	C	G	.	.	MAF_USDA=1.639
NC_035086.1	15601634	.	A	G	.	.	MAF_USDA=41.765
NC_035086.1	15601635	.	C	G	.	.	MAF_USDA=40.588
NC_035086.1	15601638	.	G	A	.	.	MAF_USDA=50.0
NC_035086.1	15601666	.	T	A	.	.	MAF_USDA=1.639
NC_035086.1	15601668	.	A	C	.	.	MAF_INRAE=1.667;MAF_USDA=5.738
NC_035086.1	15601689	.	C	G	.	.	MAF_INRAE=44.304;MAF_USDA=47.059
NC_035086.1	15601695	.	C	A	.	.	MAF_INRAE=44.304;MAF_USDA=43.75
NC_035086.1	15601712	.	G	T	.	.	MAF_INRAE=44.304;MAF_USDA=48.235
NC_035086.1	15601862	.	C	T	.	.	MAF_USDA=11.765
NC_035086.1	15601892	.	G	A	.	.	MAF_USDA=3.529
NC_035086.1	15601933	.	G	C	.	.	MAF_USDA=2.941
NC_035086.1	15602032	.	C	T	.	.	MAF_USDA=2.083
NC_035086.1	15602090	.	T	C	.	.	MAF_USDA=1.639
NC_035086.1	15602155	.	T	C	.	.	MAF_INRAE=44.304;MAF_USDA=47.647
NC_035086.1	15602204	.	A	T	.	.	MAF_INRAE=44.304;MAF_USDA=47.059
NC_035086.1	15602227	.	T	A	.	.	MAF_USDA=1.639
NC_035086.1	15602229	.	C	G	.	.	MAF_USDA=2.459
NC_035086.1	15602255	.	C	T	.	.	MAF_USDA=1.639
NC_035086.1	15602290	.	A	G	.	.	MAF_INRAE=44.304;MAF_USDA=47.059
NC_035086.1	15602311	.	C	T	.	.	MAF_INRAE=5.263
NC_035086.1	15602405	.	C	T	.	.	MAF_INRAE=5.263;MAF_USDA=3.279
NC_035086.1	15602430	.	G	A	.	.	MAF_INRAE=3.165
NC_035086.1	15602518	.	G	T	.	.	MAF_USDA=20.833
NC_035086.1	15602559	.	C	T	.	.	MAF_USDA=7.647
NC_035086.1	15602568	.	A	C	.	.	MAF_USDA=2.459
NC_035086.1	15602596	.	A	T	.	.	MAF_USDA=50.0
NC_035086.1	15602597	.	C	G	.	.	MAF_USDA=50.0
NC_035086.1	15602647	.	A	T	.	.	MAF_USDA=50.0
NC_035086.1	15602674	.	T	C	.	.	MAF_USDA=1.639
NC_035086.1	15602681	.	G	A	.	.	MAF_USDA=4.918
NC_035086.1	15602747	.	G	C	.	.	MAF_USDA=5.738
NC_035086.1	15602795	.	T	C	.	.	MAF_USDA=47.059
NC_035086.1	15602812	.	T	C	.	.	MAF_USDA=50.0
NC_035086.1	15606506	.	G	T	.	.	MAF_USDA=15.217
NC_035086.1	15606532	.	G	A	.	.	MAF_USDA=43.75
NC_035086.1	15606704	.	T	A	.	.	MAF_USDA=42.941
NC_035086.1	15606754	.	T	A	.	.	MAF_INRAE=29.114;MAF_USDA=43.452
NC_035086.1	15606764	.	G	A	.	.	MAF_INRAE=5.263
NC_035086.1	15606786	.	C	T	.	.	MAF_INRAE=28.481;MAF_USDA=45.294
NC_035086.1	15606816	.	A	G	.	.	MAF_USDA=4.706
NC_035086.1	15606934	.	G	A	.	.	MAF_USDA=3.529
NC_035086.1	15606944	.	C	A	.	.	MAF_INRAE=38.608;MAF_USDA=35.294
NC_035086.1	15606971	.	G	A	.	.	MAF_USDA=1.639
NC_035086.1	15606979	.	G	A	.	.	MAF_USDA=4.706
NC_035086.1	15607023	.	G	A	.	.	MAF_INRAE=29.747;MAF_USDA=41.176
NC_035086.1	15607024	.	G	T	.	.	MAF_INRAE=29.167;MAF_USDA=47.059
NC_035086.1	15607039	.	T	C	.	.	MAF_INRAE=27.848;MAF_USDA=46.471
NC_035086.1	15607042	.	T	A	.	.	MAF_INRAE=28.333;MAF_USDA=45.882
NC_035086.1	15607046	.	T	C	.	.	MAF_INRAE=28.333;MAF_USDA=45.882
NC_035086.1	15607058	.	G	A	.	.	MAF_INRAE=29.747;MAF_USDA=46.471
NC_035086.1	15607069	.	C	T	.	.	MAF_INRAE=26.316;MAF_USDA=47.059
NC_035086.1	15607079	.	A	T	.	.	MAF_INRAE=26.316;MAF_USDA=45.833
NC_035086.1	15607098	.	C	A	.	.	MAF_INRAE=26.316;MAF_USDA=45.294
NC_035086.1	15607101	.	G	A	.	.	MAF_USDA=45.294
NC_035086.1	15607120	.	T	G	.	.	MAF_INRAE=26.316;MAF_USDA=46.471
NC_035086.1	15607132	.	G	A	.	.	MAF_USDA=1.639
NC_035086.1	15607134	.	G	A	.	.	MAF_INRAE=26.316;MAF_USDA=47.059
NC_035086.1	15607212	.	G	T	.	.	MAF_INRAE=26.316;MAF_USDA=46.471
NC_035086.1	15607235	.	T	G	.	.	MAF_INRAE=26.316;MAF_USDA=43.75
NC_035086.1	15607325	.	T	G	.	.	MAF_USDA=40.588
NC_035086.1	15608039	.	C	T	.	.	MAF_USDA=1.639
NC_035086.1	15608068	.	C	G	.	.	MAF_USDA=3.279
NC_035086.1	15608069	.	A	G	.	.	MAF_USDA=47.647
NC_035086.1	15608091	.	A	G	.	.	MAF_USDA=5.738
NC_035086.1	15608100	.	C	T	.	.	MAF_USDA=43.529
NC_035086.1	15608120	.	T	C	.	.	MAF_USDA=1.639
NC_035086.1	15609040	.	G	C	.	.	MAF_USDA=1.639
NC_035086.1	15609079	.	A	C	.	.	MAF_INRAE=25.949;MAF_USDA=48.824
NC_035086.1	15609137	.	A	C	.	.	MAF_USDA=4.706
NC_035086.1	15609148	.	C	A	.	.	MAF_INRAE=5.263;MAF_USDA=20.833
NC_035086.1	15609186	.	C	G	.	.	MAF_INRAE=25.949;MAF_USDA=49.412
NC_035086.1	15609219	.	G	C	.	.	MAF_USDA=3.279
NC_035086.1	15609230	.	T	C	.	.	MAF_INRAE=25.949;MAF_USDA=50.0
NC_035086.1	15609296	.	G	A	.	.	MAF_INRAE=26.582;MAF_USDA=49.412
NC_035086.1	15609315	.	T	C	.	.	MAF_INRAE=26.582;MAF_USDA=49.412
NC_035086.1	15609332	.	T	C	.	.	MAF_INRAE=10.833
NC_035086.1	15609333	.	C	T	.	.	MAF_INRAE=26.582;MAF_USDA=49.412
NC_035086.1	15609393	.	G	A	.	.	MAF_USDA=1.765
NC_035086.1	15609453	.	G	A	.	.	MAF_USDA=2.941
NC_035086.1	15609463	.	G	T	.	.	MAF_INRAE=5.263;MAF_USDA=20.833
NC_035086.1	15609465	.	A	T	.	.	MAF_USDA=20.833
NC_035086.1	15609613	.	A	G	.	.	MAF_USDA=4.098
NC_035086.1	15609682	.	A	C	.	.	MAF_INRAE=25.949;MAF_USDA=47.059
NC_035086.1	15609730	.	G	T	.	.	MAF_INRAE=5.263;MAF_USDA=12.353
NC_035086.1	15609753	.	C	T	.	.	MAF_INRAE=5.0
NC_035086.1	15609761	.	G	C	.	.	MAF_USDA=3.279
NC_035086.1	15609806	.	A	G	.	.	MAF_INRAE=11.667;MAF_USDA=1.639
NC_035086.1	15609814	.	T	C	.	.	MAF_USDA=4.706
NC_035086.1	15609840	.	C	T	.	.	MAF_USDA=4.918
NC_035086.1	15609889	.	G	T	.	.	MAF_INRAE=15.789;MAF_USDA=26.471
NC_035086.1	15609897	.	G	A	.	.	MAF_USDA=4.706
NC_035086.1	15609942	.	C	G	.	.	MAF_INRAE=11.667;MAF_USDA=23.529
NC_035086.1	15609947	.	A	T	.	.	MAF_USDA=1.639
NC_035086.1	15609997	.	G	A	.	.	MAF_USDA=14.118
NC_035086.1	15610128	.	C	T	.	.	MAF_INRAE=36.709;MAF_USDA=22.941
NC_035086.1	15610173	.	G	A	.	.	MAF_INRAE=36.709;MAF_USDA=47.647
NC_035086.1	15610350	.	A	G	.	.	MAF_INRAE=35.443;MAF_USDA=12.941
NC_035086.1	15610365	.	A	T	.	.	MAF_INRAE=36.076;MAF_USDA=28.235
NC_035086.1	15610387	.	A	C	.	.	MAF_INRAE=11.392;MAF_USDA=11.475
NC_035086.1	15610413	.	G	T	.	.	MAF_INRAE=38.608;MAF_USDA=45.882
NC_035086.1	15610444	.	G	A	.	.	MAF_INRAE=8.228;MAF_USDA=2.083
NC_035086.1	15610478	.	A	C	.	.	MAF_INRAE=11.667;MAF_USDA=1.639
NC_035086.1	15610494	.	T	C	.	.	MAF_INRAE=22.785;MAF_USDA=18.235
NC_035086.1	15610588	.	A	G	.	.	MAF_INRAE=24.684;MAF_USDA=28.824
NC_035086.1	15610592	.	C	T	.	.	MAF_INRAE=47.5;MAF_USDA=15.294
NC_035086.1	15610631	.	A	G	.	.	MAF_USDA=2.459
NC_035086.1	15610633	.	C	T	.	.	MAF_INRAE=44.937;MAF_USDA=30.0
NC_035086.1	15610644	.	C	T	.	.	MAF_INRAE=11.667
NC_035086.1	15610645	.	G	T	.	.	MAF_INRAE=21.519;MAF_USDA=35.882
NC_035086.1	15610685	.	G	A	.	.	MAF_USDA=4.706
NC_035086.1	15610691	.	T	A	.	.	MAF_USDA=5.738
NC_035086.1	15610706	.	C	T	.	.	MAF_INRAE=15.19;MAF_USDA=48.824
NC_035086.1	15610722	.	A	G	.	.	MAF_USDA=1.639
NC_035086.1	15610781	.	A	T	.	.	MAF_USDA=4.918
NC_035086.1	15610794	.	A	G	.	.	MAF_INRAE=30.38;MAF_USDA=31.176
NC_035086.1	15610836	.	C	T	.	.	MAF_INRAE=1.667;MAF_USDA=4.098
NC_035086.1	15610911	.	A	T	.	.	MAF_USDA=4.918
NC_035086.1	15610927	.	G	A	.	.	MAF_INRAE=38.608;MAF_USDA=4.098
NC_035086.1	15610953	.	C	T	.	.	MAF_INRAE=15.823;MAF_USDA=3.39
NC_035086.1	15610988	.	G	A	.	.	MAF_INRAE=15.823;MAF_USDA=3.39
NC_035086.1	15610994	.	C	T	.	.	MAF_USDA=4.237
NC_035086.1	15611133	.	C	A	.	.	MAF_INRAE=5.263;MAF_USDA=5.932
NC_035086.1	15611168	.	A	T	.	.	MAF_INRAE=37.975;MAF_USDA=25.301
NC_035086.1	15611181	.	A	G	.	.	MAF_INRAE=8.333
NC_035086.1	15611281	.	A	G	.	.	MAF_USDA=5.085
NC_035086.1	15611310	.	A	G	.	.	MAF_INRAE=5.263
NC_035086.1	15611384	.	C	T	.	.	MAF_USDA=4.098
NC_035086.1	15611516	.	G	T	.	.	MAF_USDA=1.639
NC_035086.1	15611536	.	G	T	.	.	MAF_USDA=2.459
NC_035086.1	15611653	.	A	C	.	.	MAF_INRAE=17.089;MAF_USDA=14.118
NC_035086.1	15611709	.	T	A	.	.	MAF_USDA=4.918
NC_035086.1	15611714	.	T	G	.	.	MAF_USDA=4.098
NC_035086.1	15611730	.	A	C	.	.	MAF_USDA=2.459
NC_035086.1	15611732	.	A	G	.	.	MAF_INRAE=3.797;MAF_USDA=10.0
NC_035086.1	15611880	.	G	A	.	.	MAF_USDA=1.639
NC_035086.1	15611968	.	T	C	.	.	MAF_INRAE=17.089;MAF_USDA=43.452
NC_035086.1	15612019	.	G	T	.	.	MAF_USDA=6.557
NC_035086.1	15612131	.	T	A	.	.	MAF_INRAE=5.263;MAF_USDA=2.459
NC_035086.1	15612230	.	G	C	.	.	MAF_USDA=3.279
NC_035086.1	15612264	.	A	G	.	.	MAF_USDA=2.459
NC_035086.1	15612289	.	G	A	.	.	MAF_USDA=4.167
NC_035086.1	15612349	.	G	A	.	.	MAF_USDA=6.471
NC_035086.1	15612350	.	A	G	.	.	MAF_USDA=2.459
NC_035086.1	15612359	.	G	T	.	.	MAF_USDA=2.459
NC_035086.1	15612414	.	C	A	.	.	MAF_USDA=1.639
NC_035086.1	15612433	.	C	T	.	.	MAF_USDA=3.279
NC_035086.1	15612534	.	C	T	.	.	MAF_USDA=2.459
NC_035086.1	15612628	.	A	T	.	.	MAF_INRAE=2.532
NC_035086.1	15612635	.	A	T	.	.	MAF_INRAE=20.253
NC_035086.1	15612677	.	C	A	.	.	MAF_USDA=13.115
NC_035086.1	15612734	.	T	G	.	.	MAF_INRAE=5.263;MAF_USDA=20.833
NC_035086.1	15612836	.	C	T	.	.	MAF_USDA=1.639
NC_035086.1	15612868	.	T	C	.	.	MAF_USDA=5.738
NC_035086.1	15612888	.	A	G	.	.	MAF_USDA=5.738
NC_035086.1	15612943	.	G	A	.	.	MAF_INRAE=11.667;MAF_USDA=10.0
NC_035086.1	15613063	.	C	T	.	.	MAF_USDA=4.098
NC_035086.1	15613097	.	C	T	.	.	MAF_INRAE=5.063
NC_035086.1	15613114	.	A	G	.	.	MAF_USDA=3.279
NC_035086.1	15613121	.	A	T	.	.	MAF_USDA=1.639
NC_035086.1	15613204	.	T	C	.	.	MAF_INRAE=31.646;MAF_USDA=46.471
NC_035086.1	15613241	.	A	T	.	.	MAF_INRAE=5.263;MAF_USDA=1.639
NC_035086.1	15613244	.	C	A	.	.	MAF_INRAE=12.5;MAF_USDA=10.0
NC_035086.1	15613265	.	C	A	.	.	MAF_INRAE=12.5;MAF_USDA=10.0
NC_035086.1	15613270	.	A	T	.	.	MAF_USDA=2.083
NC_035086.1	15613272	.	G	T	.	.	MAF_USDA=2.083
NC_035086.1	15613303	.	A	T	.	.	MAF_INRAE=5.063;MAF_USDA=1.667
NC_035086.1	15613310	.	T	A	.	.	MAF_USDA=4.167
NC_035086.1	15613338	.	C	T	.	.	MAF_USDA=2.459
NC_035086.1	15613372	.	G	A	.	.	MAF_INRAE=5.263;MAF_USDA=4.118
NC_035086.1	15613571	.	C	T	.	.	MAF_USDA=2.459
NC_035086.1	15613593	.	C	G	.	.	MAF_USDA=2.459
NC_035086.1	15613834	.	C	T	.	.	MAF_USDA=1.639
NC_035086.1	15613945	.	T	C	.	.	MAF_INRAE=9.167;MAF_USDA=30.588
NC_035086.1	15613951	.	T	C	.	.	MAF_INRAE=9.167;MAF_USDA=24.118
NC_035086.1	15614017	.	A	C	.	.	MAF_INRAE=15.789;MAF_USDA=10.417
NC_035086.1	15614039	.	A	T	.	.	MAF_INRAE=12.658;MAF_USDA=5.882
NC_035086.1	15614067	.	G	T	.	.	MAF_USDA=5.738
NC_035086.1	15614089	.	A	G	.	.	MAF_USDA=5.882
NC_035086.1	15614102	.	T	G	.	.	MAF_USDA=1.639
NC_035086.1	15614109	.	G	A	.	.	MAF_USDA=31.25
NC_035086.1	15614146	.	G	A	.	.	MAF_INRAE=10.759;MAF_USDA=15.294
NC_035086.1	15614161	.	G	T	.	.	MAF_USDA=2.459
NC_035086.1	15614325	.	C	G	.	.	MAF_INRAE=33.544;MAF_USDA=38.824
NC_035086.1	15614412	.	C	T	.	.	MAF_INRAE=33.544;MAF_USDA=43.529
NC_035086.1	15614424	.	T	A	.	.	MAF_INRAE=37.975;MAF_USDA=14.706
NC_035086.1	15614743	.	G	A	.	.	MAF_USDA=5.882
NC_035086.1	15615008	.	G	A	.	.	MAF_USDA=1.639
NC_035086.1	15615058	.	G	A	.	.	MAF_USDA=6.557
NC_035086.1	15615261	.	A	C	.	.	MAF_USDA=3.529
NC_035086.1	15615353	.	G	T	.	.	MAF_INRAE=13.333;MAF_USDA=8.235
NC_035086.1	15615440	.	C	T	.	.	MAF_USDA=2.459
NC_035086.1	15615456	.	G	T	.	.	MAF_USDA=5.738
NC_035086.1	15615491	.	A	C	.	.	MAF_INRAE=11.667;MAF_USDA=8.235
NC_035086.1	15615522	.	G	A	.	.	MAF_INRAE=11.667;MAF_USDA=8.235
NC_035086.1	15615529	.	C	T	.	.	MAF_USDA=4.918
NC_035086.1	15615640	.	C	A	.	.	MAF_USDA=4.167
NC_035086.1	15615729	.	C	A	.	.	MAF_INRAE=10.833
NC_035086.1	15615983	.	G	A	.	.	MAF_USDA=2.083
NC_035086.1	15616022	.	T	C	.	.	MAF_USDA=8.824
NC_035086.1	15616107	.	T	C	.	.	MAF_INRAE=5.263;MAF_USDA=7.059
NC_035086.1	15616171	.	T	A	.	.	MAF_USDA=2.083
NC_035086.1	15616178	.	T	G	.	.	MAF_USDA=20.833
NC_035086.1	15616245	.	T	G,A	.	.	MAF_INRAE=5.263
NC_035086.1	15616335	.	T	A	.	.	MAF_INRAE=37.975;MAF_USDA=16.471
NC_035086.1	15616376	.	G	A	.	.	MAF_USDA=2.353
NC_035086.1	15616473	.	T	C	.	.	MAF_USDA=6.557
NC_035086.1	15616626	.	G	A	.	.	MAF_INRAE=14.557;MAF_USDA=14.706
NC_035086.1	15616649	.	C	T	.	.	MAF_USDA=5.738
NC_035086.1	15616692	.	A	T	.	.	MAF_INRAE=5.263;MAF_USDA=6.471
NC_035086.1	15616702	.	G	A	.	.	MAF_INRAE=18.354;MAF_USDA=30.0
NC_035086.1	15616851	.	A	C	.	.	MAF_USDA=1.639
NC_035086.1	15616858	.	C	T	.	.	MAF_INRAE=13.291;MAF_USDA=2.941
NC_035086.1	15616875	.	A	G	.	.	MAF_INRAE=38.608;MAF_USDA=16.471
NC_035086.1	15616931	.	T	A	.	.	MAF_USDA=10.417
NC_035086.1	15616953	.	T	C	.	.	MAF_INRAE=15.19;MAF_USDA=2.459
NC_035086.1	15616966	.	A	G	.	.	MAF_USDA=1.765
NC_035086.1	15617013	.	C	G	.	.	MAF_USDA=2.459
NC_035086.1	15617076	.	G	T	.	.	MAF_USDA=2.083
NC_035086.1	15617091	.	T	G	.	.	MAF_INRAE=18.354
NC_035086.1	15617093	.	A	T	.	.	MAF_INRAE=19.62
NC_035086.1	15617410	.	T	G	.	.	MAF_INRAE=46.835;MAF_USDA=45.294
NC_035086.1	15617426	.	T	G	.	.	MAF_INRAE=24.167
NC_035086.1	15617457	.	A	G	.	.	MAF_INRAE=28.481;MAF_USDA=20.0
NC_035086.1	15617500	.	T	C	.	.	MAF_INRAE=5.263;MAF_USDA=7.059
NC_035086.1	15617554	.	G	C	.	.	MAF_INRAE=5.263
NC_035086.1	15617602	.	A	T	.	.	MAF_INRAE=3.333
NC_035086.1	15617604	.	A	G	.	.	MAF_INRAE=3.333
NC_035086.1	15617628	.	T	G	.	.	MAF_INRAE=36.709;MAF_USDA=13.529
NC_035086.1	15617818	.	A	G	.	.	MAF_INRAE=42.5;MAF_USDA=45.833
NC_035086.1	15617872	.	A	G	.	.	MAF_INRAE=11.667;MAF_USDA=6.25
NC_035086.1	15617880	.	C	A	.	.	MAF_USDA=10.417
NC_035086.1	15617890	.	G	C	.	.	MAF_INRAE=28.333
NC_035086.1	15617894	.	T	C	.	.	MAF_INRAE=2.532
NC_035086.1	15617950	.	T	A	.	.	MAF_USDA=1.639
NC_035086.1	15617959	.	A	G	.	.	MAF_INRAE=21.667
NC_035086.1	15617976	.	G	A	.	.	MAF_INRAE=23.333
NC_035086.1	15617980	.	T	G	.	.	MAF_USDA=1.667
NC_035086.1	15618000	.	A	G	.	.	MAF_USDA=7.5
NC_035086.1	15618013	.	T	A	.	.	MAF_USDA=25.833
NC_035086.1	15618018	.	A	G	.	.	MAF_INRAE=2.632
NC_035086.1	15618289	.	T	G	.	.	MAF_INRAE=19.167
NC_035086.1	15618306	.	T	C	.	.	MAF_INRAE=5.833
NC_035086.1	15618339	.	T	G	.	.	MAF_INRAE=38.608;MAF_USDA=14.118
NC_035086.1	15618407	.	C	A	.	.	MAF_USDA=2.941
NC_035086.1	15618424	.	A	G	.	.	MAF_INRAE=45.0;MAF_USDA=46.471
NC_035086.1	15618465	.	C	A	.	.	MAF_INRAE=42.5;MAF_USDA=46.471
NC_035086.1	15618533	.	T	C	.	.	MAF_USDA=2.459
NC_035086.1	15618561	.	T	G	.	.	MAF_INRAE=43.333;MAF_USDA=46.429
NC_035086.1	15618613	.	A	C	.	.	MAF_INRAE=11.667
NC_035086.1	15618660	.	T	A	.	.	MAF_INRAE=27.848
NC_035086.1	15618689	.	A	T	.	.	MAF_INRAE=7.5
NC_035086.1	15618788	.	T	G	.	.	MAF_USDA=2.941
NC_035086.1	15618803	.	A	T	.	.	MAF_USDA=1.639
NC_035086.1	15618921	.	T	G	.	.	MAF_INRAE=5.263;MAF_USDA=7.059
NC_035086.1	15619007	.	G	T	.	.	MAF_USDA=5.833
NC_035086.1	15619025	.	T	G	.	.	MAF_INRAE=27.215;MAF_USDA=17.262
NC_035086.1	15619026	.	A	T	.	.	MAF_INRAE=22.5;MAF_USDA=17.262
NC_035086.1	15619168	.	C	T	.	.	MAF_INRAE=38.608;MAF_USDA=20.238
NC_035086.1	15619198	.	G	A	.	.	MAF_USDA=5.738
NC_035086.1	15619201	.	T	A	.	.	MAF_INRAE=20.833;MAF_USDA=18.824
NC_035086.1	15619226	.	T	C	.	.	MAF_INRAE=18.354;MAF_USDA=25.41
NC_035086.1	15619481	.	G	T	.	.	MAF_USDA=4.098
NC_035086.1	15619651	.	A	G	.	.	MAF_USDA=2.083
NC_035086.1	15619744	.	C	T	.	.	MAF_INRAE=18.354;MAF_USDA=28.235
NC_035086.1	15619769	.	G	T	.	.	MAF_USDA=2.459
NC_035086.1	15619831	.	C	T	.	.	MAF_USDA=6.557
NC_035086.1	15619836	.	A	G	.	.	MAF_USDA=1.639
NC_035086.1	15619837	.	A	G	.	.	MAF_INRAE=28.481;MAF_USDA=18.235
NC_035086.1	15619863	.	G	A	.	.	MAF_USDA=5.738
NC_035086.1	15620078	.	A	G	.	.	MAF_USDA=3.279
NC_035086.1	15620185	.	A	G	.	.	MAF_USDA=1.639
NC_035086.1	15620239	.	T	G	.	.	MAF_INRAE=38.608;MAF_USDA=20.0
NC_035086.1	15620250	.	A	T	.	.	MAF_USDA=4.918
NC_035086.1	15620253	.	T	G	.	.	MAF_INRAE=28.481;MAF_USDA=32.353
NC_035086.1	15620526	.	A	G	.	.	MAF_INRAE=17.089;MAF_USDA=33.607
NC_035086.1	15620549	.	A	G	.	.	MAF_INRAE=1.667
NC_035086.1	15620561	.	C	A	.	.	MAF_USDA=5.738
NC_035086.1	15620637	.	A	C	.	.	MAF_USDA=5.882
NC_035086.1	15620647	.	A	T	.	.	MAF_USDA=2.459
NC_035086.1	15620659	.	G	A	.	.	MAF_USDA=5.738
NC_035086.1	15620752	.	G	A	.	.	MAF_USDA=2.353
NC_035086.1	15620817	.	G	A	.	.	MAF_INRAE=29.747;MAF_USDA=23.529
NC_035086.1	15620864	.	G	A	.	.	MAF_INRAE=38.608;MAF_USDA=17.059
NC_035086.1	15620970	.	C	T	.	.	MAF_INRAE=15.823;MAF_USDA=2.5
NC_035086.1	15621093	.	T	A	.	.	MAF_USDA=1.639
NC_035086.1	15621129	.	C	A	.	.	MAF_USDA=1.765
NC_035086.1	15621156	.	C	T	.	.	MAF_INRAE=3.165
NC_035086.1	15621164	.	A	G	.	.	MAF_USDA=6.557
NC_035086.1	15621258	.	A	C	.	.	MAF_USDA=2.459
NC_035086.1	15621296	.	T	C	.	.	MAF_INRAE=11.667
NC_035086.1	15621309	.	C	T	.	.	MAF_USDA=1.765
NC_035086.1	15621310	.	G	A	.	.	MAF_INRAE=14.557;MAF_USDA=12.353
NC_035086.1	15621319	.	G	A	.	.	MAF_INRAE=11.667
NC_035086.1	15621379	.	C	T	.	.	MAF_INRAE=15.823;MAF_USDA=2.459
NC_035086.1	15621473	.	T	A	.	.	MAF_INRAE=5.063
NC_035086.1	15621489	.	T	C	.	.	MAF_INRAE=24.051;MAF_USDA=20.588
NC_035086.1	15621642	.	A	C	.	.	MAF_USDA=1.639
NC_035086.1	15621949	.	C	T	.	.	MAF_USDA=6.557
NC_035086.1	15622037	.	A	C	.	.	MAF_USDA=10.588
NC_035086.1	15622066	.	T	A	.	.	MAF_INRAE=28.481
NC_035086.1	15622113	.	G	A	.	.	MAF_USDA=1.765
NC_035086.1	15622409	.	C	T	.	.	MAF_INRAE=15.823;MAF_USDA=14.706
NC_035086.1	15622416	.	G	A	.	.	MAF_USDA=10.119
NC_035086.1	15622464	.	C	A	.	.	MAF_USDA=1.639
NC_035086.1	15622520	.	C	A	.	.	MAF_USDA=4.098
NC_035086.1	15622648	.	G	A	.	.	MAF_USDA=5.738
NC_035086.1	15622820	.	T	A	.	.	MAF_USDA=2.459
NC_035086.1	15622827	.	C	A	.	.	MAF_USDA=5.738
NC_035086.1	15622940	.	T	A	.	.	MAF_INRAE=8.228;MAF_USDA=1.765
NC_035086.1	15622946	.	C	G	.	.	MAF_USDA=2.459
NC_035086.1	15623061	.	T	C	.	.	MAF_INRAE=24.051;MAF_USDA=26.471
NC_035086.1	15623162	.	C	T	.	.	MAF_INRAE=5.263;MAF_USDA=1.639
NC_035086.1	15623277	.	A	G	.	.	MAF_USDA=2.459
NC_035086.1	15623286	.	A	G	.	.	MAF_USDA=2.459
NC_035086.1	15623325	.	G	T	.	.	MAF_USDA=5.738
NC_035086.1	15623365	.	T	G	.	.	MAF_USDA=4.918
NC_035086.1	15623377	.	T	G	.	.	MAF_USDA=4.167
NC_035086.1	15623385	.	T	A	.	.	MAF_INRAE=12.5
NC_035086.1	15623434	.	C	T	.	.	MAF_INRAE=8.228
NC_035086.1	15623435	.	C	G	.	.	MAF_INRAE=3.165
NC_035086.1	15623518	.	G	T	.	.	MAF_INRAE=5.263;MAF_USDA=6.557
NC_035086.1	15623532	.	G	A	.	.	MAF_INRAE=15.823;MAF_USDA=2.459
NC_035086.1	15623540	.	C	A	.	.	MAF_USDA=2.083
NC_035086.1	15623624	.	G	A	.	.	MAF_INRAE=30.38;MAF_USDA=13.529
NC_035086.1	15623860	.	G	T	.	.	MAF_USDA=1.639
NC_035086.1	15623899	.	C	A	.	.	MAF_USDA=2.459
NC_035086.1	15624085	.	G	A	.	.	MAF_INRAE=24.051;MAF_USDA=27.976
NC_035086.1	15624133	.	C	A	.	.	MAF_USDA=2.459
NC_035086.1	15624183	.	C	A	.	.	MAF_INRAE=24.051;MAF_USDA=44.118
NC_035086.1	15624440	.	G	T	.	.	MAF_INRAE=8.861;MAF_USDA=4.706
NC_035086.1	15624522	.	G	A	.	.	MAF_INRAE=24.051;MAF_USDA=37.059
NC_035086.1	15624777	.	T	A	.	.	MAF_INRAE=8.228;MAF_USDA=2.083
NC_035086.1	15624782	.	T	C	.	.	MAF_USDA=5.738
NC_035086.1	15624822	.	C	T	.	.	MAF_USDA=1.639
NC_035086.1	15624847	.	C	A	.	.	MAF_INRAE=15.789;MAF_USDA=14.583
NC_035086.1	15624868	.	G	A	.	.	MAF_INRAE=24.051;MAF_USDA=27.059
NC_035086.1	15624943	.	T	C	.	.	MAF_USDA=1.639
NC_035086.1	15625004	.	T	A	.	.	MAF_INRAE=24.684;MAF_USDA=25.882
NC_035086.1	15625114	.	C	T	.	.	MAF_USDA=7.377
NC_035086.1	15625159	.	G	T	.	.	MAF_INRAE=29.747;MAF_USDA=13.529
NC_035086.1	15625166	.	T	A	.	.	MAF_INRAE=5.833
NC_035086.1	15625181	.	A	C	.	.	MAF_INRAE=25.0;MAF_USDA=33.529
NC_035086.1	15625239	.	C	G	.	.	MAF_USDA=2.459
NC_035086.1	15625259	.	T	A	.	.	MAF_USDA=5.0
NC_035086.1	15625268	.	C	A	.	.	MAF_USDA=5.0
NC_035086.1	15625279	.	T	G	.	.	MAF_USDA=5.0
NC_035086.1	15625285	.	C	T	.	.	MAF_USDA=4.167
NC_035086.1	15625365	.	C	T	.	.	MAF_USDA=2.083
NC_035086.1	15625713	.	T	A	.	.	MAF_USDA=3.333
NC_035086.1	15625774	.	C	T	.	.	MAF_USDA=1.639
NC_035086.1	15625790	.	G	A	.	.	MAF_USDA=5.738
NC_035086.1	15625814	.	C	A	.	.	MAF_INRAE=20.0;MAF_USDA=13.529
NC_035086.1	15625898	.	C	T	.	.	MAF_INRAE=17.722;MAF_USDA=20.588
NC_035086.1	15625937	.	A	C	.	.	MAF_INRAE=18.987;MAF_USDA=20.833
NC_035086.1	15626186	.	C	T	.	.	MAF_USDA=4.098
NC_035086.1	15626231	.	C	A	.	.	MAF_USDA=5.294
NC_035086.1	15626332	.	A	G	.	.	MAF_INRAE=5.263;MAF_USDA=20.0
NC_035086.1	15626516	.	T	C	.	.	MAF_USDA=3.279
NC_035086.1	15626518	.	A	G	.	.	MAF_USDA=4.918
NC_035086.1	15626675	.	G	C	.	.	MAF_USDA=2.353
NC_035086.1	15626733	.	T	A	.	.	MAF_USDA=5.882
NC_035086.1	15626753	.	C	T	.	.	MAF_INRAE=23.418;MAF_USDA=32.941
NC_035086.1	15626809	.	G	T	.	.	MAF_INRAE=7.595;MAF_USDA=1.765
NC_035086.1	15626948	.	C	T	.	.	MAF_INRAE=24.684;MAF_USDA=37.647
NC_035086.1	15627019	.	G	A	.	.	MAF_INRAE=13.291;MAF_USDA=25.0
NC_035086.1	15627029	.	C	T	.	.	MAF_USDA=1.765
NC_035086.1	15627077	.	T	A	.	.	MAF_USDA=1.765
NC_035086.1	15627100	.	A	G	.	.	MAF_INRAE=24.684;MAF_USDA=4.167
NC_035086.1	15627142	.	A	G	.	.	MAF_INRAE=29.167
NC_035086.1	15627258	.	A	G	.	.	MAF_USDA=2.083
NC_035086.1	15627350	.	C	T	.	.	MAF_USDA=10.0
NC_035086.1	15627419	.	G	T	.	.	MAF_USDA=6.667
NC_035086.1	15627431	.	G	A	.	.	MAF_INRAE=19.167;MAF_USDA=14.286
NC_035086.1	15627468	.	G	A	.	.	MAF_INRAE=13.291;MAF_USDA=2.353
NC_035086.1	15627502	.	T	G	.	.	MAF_INRAE=5.263;MAF_USDA=1.639
NC_035086.1	15627529	.	C	A	.	.	MAF_USDA=1.765
NC_035086.1	15627576	.	G	T	.	.	MAF_INRAE=25.949;MAF_USDA=30.588
NC_035086.1	15627674	.	G	A	.	.	MAF_USDA=6.557
NC_035086.1	15627714	.	C	T	.	.	MAF_USDA=4.167
NC_035086.1	15627718	.	C	G	.	.	MAF_USDA=4.167
NC_035086.1	15627745	.	C	A	.	.	MAF_USDA=1.765
NC_035086.1	15627857	.	A	T	.	.	MAF_INRAE=8.228;MAF_USDA=1.765
NC_035086.1	15627881	.	T	G	.	.	MAF_INRAE=15.789;MAF_USDA=7.059
NC_035086.1	15628090	.	G	A	.	.	MAF_INRAE=30.38;MAF_USDA=14.118
NC_035086.1	15628348	.	C	G	.	.	MAF_USDA=1.639
NC_035086.1	15628392	.	G	C	.	.	MAF_USDA=1.765
NC_035086.1	15628482	.	G	A	.	.	MAF_USDA=6.557
NC_035086.1	15628523	.	C	A	.	.	MAF_INRAE=2.532;MAF_USDA=14.754
NC_035086.1	15628562	.	G	T	.	.	MAF_INRAE=22.785;MAF_USDA=10.588
NC_035086.1	15628563	.	C	A	.	.	MAF_INRAE=19.167;MAF_USDA=20.588
NC_035086.1	15628690	.	C	T	.	.	MAF_USDA=5.738
NC_035086.1	15628741	.	A	G	.	.	MAF_INRAE=29.747;MAF_USDA=14.118
NC_035086.1	15628770	.	T	G	.	.	MAF_INRAE=15.823;MAF_USDA=21.176
NC_035086.1	15628772	.	T	G	.	.	MAF_USDA=3.279
NC_035086.1	15628778	.	T	A	.	.	MAF_INRAE=1.667;MAF_USDA=4.098
NC_035086.1	15628903	.	T	G	.	.	MAF_USDA=2.459
NC_035086.1	15628920	.	T	G	.	.	MAF_USDA=1.639
NC_035086.1	15629021	.	C	A	.	.	MAF_USDA=7.377
NC_035086.1	15629026	.	G	A	.	.	MAF_USDA=1.639
NC_035086.1	15629045	.	A	G	.	.	MAF_USDA=1.639
NC_035086.1	15629065	.	G	A	.	.	MAF_INRAE=2.532;MAF_USDA=15.574
NC_035086.1	15629234	.	C	A	.	.	MAF_USDA=4.118
NC_035086.1	15629267	.	C	T	.	.	MAF_INRAE=2.5;MAF_USDA=17.059
NC_035086.1	15629271	.	A	T	.	.	MAF_INRAE=17.089;MAF_USDA=20.0
NC_035086.1	15629358	.	A	T	.	.	MAF_INRAE=20.833;MAF_USDA=21.429
NC_035086.1	15629388	.	A	G	.	.	MAF_USDA=3.333
NC_035086.1	15629489	.	C	G	.	.	MAF_INRAE=5.263;MAF_USDA=6.25
NC_035086.1	15629645	.	A	T	.	.	MAF_INRAE=1.667;MAF_USDA=4.918
NC_035086.1	15629646	.	A	G	.	.	MAF_USDA=1.639
NC_035086.1	15629650	.	T	G	.	.	MAF_INRAE=40.0
NC_035086.1	15629669	.	G	C	.	.	MAF_USDA=8.333
NC_035086.1	15629692	.	C	A	.	.	MAF_INRAE=7.5;MAF_USDA=4.098
NC_035086.1	15629703	.	A	G	.	.	MAF_USDA=6.557
NC_035086.1	15629727	.	T	G	.	.	MAF_INRAE=16.456;MAF_USDA=25.41
NC_035086.1	15629738	.	G	T	.	.	MAF_INRAE=40.833
NC_035086.1	15629797	.	A	G	.	.	MAF_INRAE=47.5
NC_035086.1	15629823	.	C	A	.	.	MAF_INRAE=8.861
NC_035086.1	15629826	.	C	A	.	.	MAF_USDA=4.098
NC_035086.1	15629855	.	C	T	.	.	MAF_INRAE=1.667;MAF_USDA=3.279
NC_035086.1	15629874	.	G	A	.	.	MAF_INRAE=36.667
NC_035086.1	15629880	.	C	T	.	.	MAF_USDA=1.639
NC_035086.1	15629909	.	T	G	.	.	MAF_USDA=1.639
NC_035086.1	15629958	.	C	T	.	.	MAF_INRAE=45.0
NC_035086.1	15629960	.	C	A	.	.	MAF_INRAE=36.667
NC_035086.1	15629998	.	C	T	.	.	MAF_USDA=4.918
NC_035086.1	15630028	.	G	A	.	.	MAF_INRAE=2.5;MAF_USDA=4.918
NC_035086.1	15630143	.	C	A	.	.	MAF_USDA=6.557
NC_035086.1	15630171	.	C	T	.	.	MAF_INRAE=15.19;MAF_USDA=34.426
NC_035086.1	15630207	.	C	T	.	.	MAF_INRAE=15.823
NC_035086.1	15630247	.	A	C	.	.	MAF_USDA=6.557
NC_035086.1	15630279	.	C	A	.	.	MAF_INRAE=1.667;MAF_USDA=4.098
NC_035086.1	15630324	.	A	G	.	.	MAF_INRAE=15.823;MAF_USDA=28.689
NC_035086.1	15630376	.	G	T	.	.	MAF_USDA=6.557
NC_035086.1	15630381	.	T	C	.	.	MAF_USDA=1.639
NC_035086.1	15630411	.	G	A	.	.	MAF_INRAE=1.667
NC_035086.1	15630457	.	G	A	.	.	MAF_INRAE=7.595
NC_035086.1	15630477	.	G	A	.	.	MAF_INRAE=1.667
NC_035086.1	15630502	.	T	G	.	.	MAF_USDA=5.738
NC_035086.1	15630513	.	C	T	.	.	MAF_USDA=1.639
NC_035086.1	15630587	.	G	A	.	.	MAF_INRAE=8.228
NC_035086.1	15630604	.	C	T	.	.	MAF_USDA=4.098
NC_035086.1	15630640	.	C	T	.	.	MAF_USDA=3.279
NC_035086.1	15630718	.	C	A	.	.	MAF_USDA=5.833
NC_035086.1	15630788	.	G	C	.	.	MAF_USDA=2.459
NC_035086.1	15630802	.	A	G	.	.	MAF_USDA=6.557
NC_035086.1	15630831	.	G	T	.	.	MAF_USDA=2.459
NC_035086.1	15630843	.	C	T	.	.	MAF_USDA=5.738
NC_035086.1	15630862	.	C	T	.	.	MAF_USDA=1.639
NC_035086.1	15630918	.	T	C	.	.	MAF_USDA=1.639
NC_035086.1	15630928	.	G	C	.	.	MAF_INRAE=3.165
NC_035086.1	15630974	.	T	C	.	.	MAF_USDA=1.639
NC_035086.1	15631076	.	A	C	.	.	MAF_INRAE=17.089;MAF_USDA=31.148
NC_035086.1	15631077	.	A	T	.	.	MAF_USDA=1.639
NC_035086.1	15631163	.	G	T	.	.	MAF_USDA=4.918
NC_035086.1	15631229	.	G	A	.	.	MAF_INRAE=11.667
NC_035086.1	15631248	.	A	G	.	.	MAF_INRAE=15.823;MAF_USDA=27.869
NC_035086.1	15631394	.	C	T	.	.	MAF_USDA=1.639
NC_035086.1	15631556	.	G	A	.	.	MAF_USDA=7.377
NC_035086.1	15631583	.	C	T	.	.	MAF_USDA=1.639
NC_035086.1	15631596	.	T	C	.	.	MAF_USDA=8.197
NC_035086.1	15631714	.	C	T	.	.	MAF_USDA=5.738
NC_035086.1	15631758	.	G	T	.	.	MAF_INRAE=1.667;MAF_USDA=4.098
NC_035086.1	15631768	.	A	C	.	.	MAF_INRAE=30.0;MAF_USDA=7.377
NC_035086.1	15631924	.	G	A	.	.	MAF_USDA=1.639
NC_035086.1	15631952	.	C	T	.	.	MAF_INRAE=4.43;MAF_USDA=3.279
NC_035086.1	15632054	.	A	G	.	.	MAF_INRAE=11.667;MAF_USDA=26.23
NC_035086.1	15632149	.	G	T	.	.	MAF_USDA=1.639
NC_035086.1	15632247	.	A	G	.	.	MAF_INRAE=23.418;MAF_USDA=35.246
NC_035086.1	15632255	.	G	A	.	.	MAF_INRAE=3.165
NC_035086.1	15632256	.	C	T	.	.	MAF_INRAE=2.5
NC_035086.1	15632262	.	G	A	.	.	MAF_USDA=4.098
NC_035086.1	15632413	.	G	C	.	.	MAF_USDA=1.639
NC_035086.1	15632429	.	A	T	.	.	MAF_USDA=4.918
NC_035086.1	15632520	.	A	G	.	.	MAF_INRAE=38.333;MAF_USDA=27.049
NC_035086.1	15632564	.	A	G	.	.	MAF_INRAE=39.167
NC_035086.1	15632632	.	G	A	.	.	MAF_USDA=7.377
NC_035086.1	15632670	.	T	A	.	.	MAF_INRAE=3.333;MAF_USDA=36.066
NC_035086.1	15632703	.	T	G	.	.	MAF_INRAE=24.684;MAF_USDA=22.131
NC_035086.1	15632722	.	T	A	.	.	MAF_INRAE=5.263;MAF_USDA=1.639
NC_035086.1	15632794	.	G	T	.	.	MAF_USDA=3.333
NC_035086.1	15632819	.	C	T	.	.	MAF_INRAE=18.333;MAF_USDA=14.706
NC_035086.1	15632835	.	G	A	.	.	MAF_INRAE=1.667
NC_035086.1	15632891	.	C	G	.	.	MAF_USDA=7.377
NC_035086.1	15633307	.	G	T	.	.	MAF_USDA=2.353
NC_035086.1	15633354	.	G	T	.	.	MAF_INRAE=5.833
NC_035086.1	15633437	.	G	A	.	.	MAF_USDA=2.459
NC_035086.1	15633638	.	G	T	.	.	MAF_USDA=14.754
NC_035086.1	15633645	.	C	A	.	.	MAF_USDA=10.656
NC_035086.1	15633671	.	C	T	.	.	MAF_USDA=13.934
NC_035086.1	15633719	.	A	G	.	.	MAF_INRAE=47.468;MAF_USDA=45.294
NC_035086.1	15633750	.	T	C	.	.	MAF_USDA=5.738
NC_035086.1	15633771	.	C	A	.	.	MAF_USDA=2.459
NC_035086.1	15633795	.	C	A	.	.	MAF_INRAE=46.835;MAF_USDA=44.262
NC_035086.1	15633837	.	A	T	.	.	MAF_USDA=3.279
NC_035086.1	15633911	.	A	C	.	.	MAF_INRAE=29.114
NC_035086.1	15634081	.	G	A	.	.	MAF_INRAE=27.5
NC_035086.1	15634099	.	C	A	.	.	MAF_INRAE=24.051;MAF_USDA=10.656
NC_035086.1	15634180	.	C	A	.	.	MAF_INRAE=1.667
NC_035086.1	15634182	.	T	C	.	.	MAF_USDA=3.279
NC_035086.1	15634325	.	A	G	.	.	MAF_USDA=4.918
NC_035086.1	15634337	.	G	A	.	.	MAF_USDA=4.098
NC_035086.1	15634546	.	A	G	.	.	MAF_INRAE=44.937;MAF_USDA=38.525
NC_035086.1	15634630	.	A	T	.	.	MAF_INRAE=44.937;MAF_USDA=39.344
NC_035086.1	15634652	.	G	A	.	.	MAF_INRAE=46.203;MAF_USDA=25.41
NC_035086.1	15634685	.	C	T	.	.	MAF_INRAE=20.886;MAF_USDA=28.689
NC_035086.1	15634868	.	C	A	.	.	MAF_USDA=4.098
NC_035086.1	15634998	.	C	T	.	.	MAF_USDA=5.738
NC_035086.1	15635013	.	A	G	.	.	MAF_INRAE=20.886;MAF_USDA=17.647
NC_035086.1	15635040	.	G	T	.	.	MAF_USDA=4.918
NC_035086.1	15635047	.	C	T	.	.	MAF_INRAE=20.886;MAF_USDA=18.235
NC_035086.1	15635104	.	G	T	.	.	MAF_INRAE=2.632;MAF_USDA=1.639
NC_035086.1	15635182	.	T	G	.	.	MAF_INRAE=24.051;MAF_USDA=11.475
NC_035086.1	15635230	.	A	G	.	.	MAF_USDA=1.639
NC_035086.1	15635246	.	G	A	.	.	MAF_INRAE=49.367
NC_035086.1	15635251	.	A	T	.	.	MAF_INRAE=5.063;MAF_USDA=8.197
NC_035086.1	15635440	.	A	G	.	.	MAF_INRAE=10.833
NC_035086.1	15635445	.	C	T	.	.	MAF_INRAE=2.5;MAF_USDA=4.918
NC_035086.1	15635477	.	C	A	.	.	MAF_INRAE=37.5
NC_035086.1	15635499	.	T	A	.	.	MAF_INRAE=37.5
NC_035086.1	15635531	.	T	G	.	.	MAF_INRAE=24.167
NC_035086.1	15635652	.	C	A	.	.	MAF_USDA=3.279
NC_035086.1	15635752	.	A	G	.	.	MAF_INRAE=35.833
NC_035086.1	15635766	.	A	G	.	.	MAF_USDA=4.098
NC_035086.1	15635791	.	A	G	.	.	MAF_INRAE=35.833
NC_035086.1	15635796	.	G	A	.	.	MAF_USDA=2.459
NC_035086.1	15635929	.	C	G	.	.	MAF_INRAE=2.632
NC_035086.1	15636021	.	A	T	.	.	MAF_USDA=4.167
NC_035086.1	15636074	.	C	T	.	.	MAF_INRAE=20.253;MAF_USDA=24.138
NC_035086.1	15636134	.	A	T	.	.	MAF_INRAE=7.5
NC_035086.1	15636181	.	G	T	.	.	MAF_INRAE=8.228;MAF_USDA=1.639
NC_035086.1	15636236	.	A	T	.	.	MAF_INRAE=39.241;MAF_USDA=40.0
NC_035086.1	15636254	.	A	G	.	.	MAF_USDA=2.5
NC_035086.1	15636291	.	T	A	.	.	MAF_USDA=2.5
NC_035086.1	15636292	.	A	G	.	.	MAF_USDA=8.333
NC_035086.1	15636366	.	C	A	.	.	MAF_USDA=2.5
NC_035086.1	15636394	.	A	T	.	.	MAF_INRAE=30.0
NC_035086.1	15636402	.	G	A	.	.	MAF_USDA=1.667
NC_035086.1	15636423	.	T	C	.	.	MAF_USDA=1.667
NC_035086.1	15636429	.	A	T	.	.	MAF_USDA=3.333
NC_035086.1	15636523	.	C	T	.	.	MAF_INRAE=11.667;MAF_USDA=8.929
NC_035086.1	15636580	.	A	C	.	.	MAF_USDA=3.333
NC_035086.1	15636581	.	A	G	.	.	MAF_USDA=6.667
NC_035086.1	15636609	.	C	T	.	.	MAF_USDA=3.333
NC_035086.1	15636616	.	T	A	.	.	MAF_INRAE=24.051;MAF_USDA=12.5
NC_035086.1	15636640	.	T	C	.	.	MAF_INRAE=6.667
NC_035086.1	15636703	.	C	A	.	.	MAF_INRAE=2.632
NC_035086.1	15636733	.	C	T	.	.	MAF_INRAE=2.632;MAF_USDA=16.667
NC_035086.1	15636740	.	C	G	.	.	MAF_INRAE=44.937;MAF_USDA=32.738
NC_035086.1	15636770	.	G	T	.	.	MAF_INRAE=35.0
NC_035086.1	15636819	.	T	C	.	.	MAF_INRAE=45.0;MAF_USDA=20.833
NC_035086.1	15636954	.	C	T	.	.	MAF_INRAE=8.333
NC_035086.1	15637004	.	C	T	.	.	MAF_INRAE=2.5
NC_035086.1	15637314	.	G	C	.	.	MAF_USDA=31.818
NC_035086.1	15637624	.	A	G	.	.	MAF_USDA=45.833
NC_035086.1	15637653	.	T	C	.	.	MAF_USDA=6.557
NC_035086.1	15637754	.	G	A	.	.	MAF_USDA=1.639
NC_035086.1	15637758	.	C	A	.	.	MAF_USDA=1.639
NC_035086.1	15637785	.	C	A	.	.	MAF_USDA=1.639
NC_035086.1	15637873	.	T	C	.	.	MAF_USDA=11.475
NC_035086.1	15637888	.	A	C	.	.	MAF_USDA=1.639
NC_035086.1	15637889	.	A	T	.	.	MAF_INRAE=5.833
NC_035086.1	15637911	.	A	G	.	.	MAF_USDA=8.333
NC_035086.1	15637928	.	A	C	.	.	MAF_USDA=18.033
NC_035086.1	15637940	.	A	G	.	.	MAF_INRAE=5.833
NC_035086.1	15637949	.	G	A	.	.	MAF_USDA=7.059
NC_035086.1	15637967	.	T	C	.	.	MAF_USDA=9.836
NC_035086.1	15637985	.	A	T	.	.	MAF_INRAE=48.333;MAF_USDA=27.059
NC_035086.1	15638015	.	T	G	.	.	MAF_INRAE=25.0
NC_035086.1	15638056	.	C	T	.	.	MAF_INRAE=11.392
NC_035086.1	15638069	.	C	G	.	.	MAF_INRAE=48.734;MAF_USDA=33.333
NC_035086.1	15638135	.	C	T	.	.	MAF_USDA=7.059
NC_035086.1	15638636	.	G	T	.	.	MAF_INRAE=7.895
NC_035086.1	15638829	.	A	C	.	.	MAF_INRAE=20.0;MAF_USDA=2.083
NC_035086.1	15638832	.	A	C	.	.	MAF_USDA=6.25
NC_035086.1	15638835	.	T	G	.	.	MAF_INRAE=48.333
NC_035086.1	15638883	.	A	T	.	.	MAF_INRAE=4.167
NC_035086.1	15638888	.	A	T	.	.	MAF_INRAE=4.167
NC_035086.1	15638889	.	G	T	.	.	MAF_INRAE=4.167
NC_035086.1	15639062	.	A	T	.	.	MAF_INRAE=30.833;MAF_USDA=10.417
NC_035086.1	15639099	.	C	A	.	.	MAF_USDA=2.459
NC_035086.1	15639145	.	G	A	.	.	MAF_INRAE=23.333;MAF_USDA=11.176
NC_035086.1	15639260	.	T	A	.	.	MAF_USDA=4.098
NC_035086.1	15639277	.	G	T	.	.	MAF_USDA=3.279
NC_035086.1	15639328	.	G	A	.	.	MAF_INRAE=45.57;MAF_USDA=38.235
NC_035086.1	15639338	.	T	C	.	.	MAF_INRAE=7.5
NC_035086.1	15639344	.	C	T	.	.	MAF_USDA=2.459
NC_035086.1	15639408	.	C	T	.	.	MAF_USDA=2.459
NC_035086.1	15639429	.	C	T	.	.	MAF_USDA=10.417
NC_035086.1	15639436	.	G	T	.	.	MAF_INRAE=5.263;MAF_USDA=18.75
NC_035086.1	15639511	.	G	C	.	.	MAF_USDA=2.459
NC_035086.1	15639580	.	G	A	.	.	MAF_USDA=4.098
NC_035086.1	15639581	.	G	T	.	.	MAF_USDA=2.459
NC_035086.1	15639603	.	T	A	.	.	MAF_INRAE=23.418;MAF_USDA=41.071
NC_035086.1	15639613	.	T	C	.	.	MAF_INRAE=45.833;MAF_USDA=36.471
NC_035086.1	15639662	.	G	T	.	.	MAF_INRAE=5.263
NC_035086.1	15639817	.	A	G	.	.	MAF_INRAE=28.333;MAF_USDA=10.417
NC_035086.1	15639823	.	C	T	.	.	MAF_INRAE=7.5
NC_035086.1	15639933	.	C	T	.	.	MAF_INRAE=28.333;MAF_USDA=8.333
NC_035086.1	15640037	.	G	A	.	.	MAF_INRAE=20.886;MAF_USDA=16.471
NC_035086.1	15640039	.	C	T	.	.	MAF_USDA=2.353
NC_035086.1	15640051	.	A	T	.	.	MAF_USDA=4.918
NC_035086.1	15640084	.	C	A	.	.	MAF_INRAE=11.667
NC_035086.1	15640206	.	C	T	.	.	MAF_USDA=4.918
NC_035086.1	15640215	.	G	A	.	.	MAF_INRAE=22.5;MAF_USDA=13.095
NC_035086.1	15640234	.	A	T	.	.	MAF_USDA=2.5
NC_035086.1	15640329	.	A	G	.	.	MAF_USDA=1.639
NC_035086.1	15640346	.	T	C	.	.	MAF_INRAE=10.833
NC_035086.1	15640471	.	A	C	.	.	MAF_INRAE=11.667
NC_035086.1	15640540	.	G	A	.	.	MAF_INRAE=29.114;MAF_USDA=40.588
NC_035086.1	15640862	.	G	A	.	.	MAF_USDA=4.918
NC_035086.1	15640863	.	C	A	.	.	MAF_USDA=4.918
NC_035086.1	15640956	.	C	A	.	.	MAF_USDA=4.098
NC_035086.1	15641006	.	C	A	.	.	MAF_INRAE=48.101;MAF_USDA=32.941
NC_035086.1	15641181	.	C	T	.	.	MAF_USDA=5.738
NC_035086.1	15641215	.	A	T	.	.	MAF_INRAE=30.38;MAF_USDA=14.706
NC_035086.1	15641235	.	G	C	.	.	MAF_INRAE=29.747;MAF_USDA=29.167
NC_035086.1	15641274	.	C	A	.	.	MAF_USDA=5.738
NC_035086.1	15641281	.	T	C	.	.	MAF_INRAE=1.667
NC_035086.1	15641352	.	C	T	.	.	MAF_USDA=2.083
NC_035086.1	15641390	.	C	T	.	.	MAF_USDA=7.377
NC_035086.1	15641393	.	G	A	.	.	MAF_USDA=3.279
NC_035086.1	15641429	.	C	A	.	.	MAF_USDA=3.279
NC_035086.1	15641469	.	C	A	.	.	MAF_USDA=1.639
NC_035086.1	15641497	.	C	A	.	.	MAF_USDA=5.738
NC_035086.1	15641605	.	T	G	.	.	MAF_INRAE=20.886;MAF_USDA=18.824
NC_035086.1	15641649	.	C	T	.	.	MAF_USDA=3.279
NC_035086.1	15641677	.	G	T	.	.	MAF_USDA=2.459
NC_035086.1	15641844	.	A	T	.	.	MAF_USDA=4.167
NC_035086.1	15641883	.	T	G	.	.	MAF_INRAE=13.291;MAF_USDA=3.529
NC_035086.1	15641948	.	A	T	.	.	MAF_USDA=1.639
NC_035086.1	15642035	.	C	T	.	.	MAF_INRAE=7.5
NC_035086.1	15642061	.	T	A	.	.	MAF_USDA=2.459
NC_035086.1	15642085	.	T	A	.	.	MAF_INRAE=2.5
NC_035086.1	15642095	.	G	T	.	.	MAF_USDA=7.377
NC_035086.1	15642137	.	A	C	.	.	MAF_INRAE=19.62;MAF_USDA=2.083
NC_035086.1	15642160	.	G	A	.	.	MAF_INRAE=11.667
NC_035086.1	15642162	.	C	G	.	.	MAF_INRAE=15.823
NC_035086.1	15642177	.	C	G	.	.	MAF_INRAE=5.263
NC_035086.1	15642184	.	T	A	.	.	MAF_INRAE=28.481;MAF_USDA=25.0
NC_035086.1	15642255	.	T	C	.	.	MAF_INRAE=14.167
NC_035086.1	15642261	.	G	A	.	.	MAF_INRAE=10.0
NC_035086.1	15642427	.	G	A	.	.	MAF_USDA=6.818
NC_035086.1	15642430	.	T	A	.	.	MAF_USDA=6.522
NC_035086.1	15642447	.	C	G	.	.	MAF_USDA=2.542
NC_035086.1	15642503	.	G	T	.	.	MAF_USDA=4.237
NC_035086.1	15642701	.	A	C	.	.	MAF_USDA=2.469
NC_035086.1	15642943	.	C	T	.	.	MAF_USDA=4.237
NC_035086.1	15642982	.	A	C	.	.	MAF_USDA=3.39
NC_035086.1	15643241	.	C	A	.	.	MAF_USDA=1.724
NC_035086.1	15643296	.	C	G	.	.	MAF_USDA=1.695
NC_035086.1	15643297	.	G	A	.	.	MAF_USDA=4.321
NC_035086.1	15643349	.	A	T	.	.	MAF_USDA=16.667
NC_035086.1	15643459	.	G	A	.	.	MAF_USDA=35.802
NC_035086.1	15643461	.	T	A	.	.	MAF_USDA=35.185
NC_035086.1	15643465	.	T	G	.	.	MAF_USDA=35.802
NC_035086.1	15643508	.	G	A	.	.	MAF_USDA=15.0
NC_035086.1	15643768	.	G	A	.	.	MAF_USDA=3.279
NC_035086.1	15644073	.	T	A	.	.	MAF_USDA=2.459
NC_035086.1	15644092	.	A	G	.	.	MAF_INRAE=19.62;MAF_USDA=14.118
NC_035086.1	15644203	.	C	T	.	.	MAF_INRAE=27.848;MAF_USDA=45.294
NC_035086.1	15644236	.	G	T	.	.	MAF_INRAE=49.367;MAF_USDA=31.176
NC_035086.1	15644319	.	C	A	.	.	MAF_USDA=3.279
NC_035086.1	15644322	.	A	G	.	.	MAF_USDA=2.941
NC_035086.1	15644364	.	A	T	.	.	MAF_INRAE=5.263;MAF_USDA=6.471
NC_035086.1	15644397	.	A	T	.	.	MAF_USDA=8.197
NC_035086.1	15644473	.	T	A	.	.	MAF_INRAE=8.861;MAF_USDA=21.765
NC_035086.1	15644504	.	T	C	.	.	MAF_INRAE=19.167;MAF_USDA=14.706
NC_035086.1	15644582	.	C	T	.	.	MAF_USDA=8.197
NC_035086.1	15644874	.	A	C	.	.	MAF_INRAE=8.228;MAF_USDA=35.882
NC_035086.1	15644913	.	A	T	.	.	MAF_USDA=4.098
NC_035086.1	15644934	.	G	T	.	.	MAF_INRAE=43.038;MAF_USDA=41.176
NC_035086.1	15644947	.	T	C	.	.	MAF_USDA=3.529
NC_035086.1	15644963	.	T	C	.	.	MAF_USDA=1.639
NC_035086.1	15644997	.	G	T	.	.	MAF_INRAE=37.342;MAF_USDA=27.059
NC_035086.1	15645042	.	A	G	.	.	MAF_INRAE=44.304;MAF_USDA=49.412
NC_035086.1	15646728	.	G	A	.	.	MAF_INRAE=42.105;MAF_USDA=43.452
NC_035086.1	15646985	.	C	T	.	.	MAF_INRAE=15.19;MAF_USDA=2.459
NC_035086.1	15646988	.	G	A	.	.	MAF_INRAE=3.165
NC_035086.1	15647041	.	G	T	.	.	MAF_INRAE=8.228;MAF_USDA=2.353
NC_035086.1	15647097	.	C	T	.	.	MAF_INRAE=16.456;MAF_USDA=4.118
NC_035086.1	15647106	.	G	C	.	.	MAF_INRAE=8.228;MAF_USDA=12.353
NC_035086.1	15647118	.	C	T	.	.	MAF_USDA=5.738
NC_035086.1	15647120	.	G	T	.	.	MAF_INRAE=34.177;MAF_USDA=11.765
NC_035086.1	15647267	.	G	A	.	.	MAF_INRAE=34.81;MAF_USDA=22.353
NC_035086.1	15647275	.	T	C	.	.	MAF_INRAE=8.228;MAF_USDA=29.412
NC_035086.1	15647286	.	G	A	.	.	MAF_USDA=2.459
NC_035086.1	15647290	.	G	A	.	.	MAF_USDA=4.098
NC_035086.1	15647293	.	G	T	.	.	MAF_INRAE=7.5
NC_035086.1	15647347	.	T	A	.	.	MAF_USDA=1.639
NC_035086.1	15647349	.	T	G	.	.	MAF_USDA=2.459
NC_035086.1	15647351	.	T	A	.	.	MAF_USDA=4.098
NC_035086.1	15647361	.	T	A	.	.	MAF_INRAE=7.595;MAF_USDA=21.765
NC_035086.1	15647362	.	T	A	.	.	MAF_USDA=4.098
NC_035086.1	15647367	.	T	A	.	.	MAF_INRAE=5.263;MAF_USDA=4.098
NC_035086.1	15647368	.	T	A	.	.	MAF_INRAE=4.167
NC_035086.1	15647369	.	T	A	.	.	MAF_INRAE=4.167
NC_035086.1	15647370	.	A	T	.	.	MAF_INRAE=31.667;MAF_USDA=25.0
NC_035086.1	15647371	.	A	T	.	.	MAF_INRAE=30.833;MAF_USDA=4.167
NC_035086.1	15647381	.	C	A	.	.	MAF_INRAE=7.595;MAF_USDA=2.353
NC_035086.1	15647456	.	C	T	.	.	MAF_INRAE=37.342;MAF_USDA=35.882
NC_035086.1	15647462	.	C	T	.	.	MAF_INRAE=5.263;MAF_USDA=20.833
NC_035086.1	15647465	.	C	T	.	.	MAF_USDA=1.639
NC_035086.1	15647579	.	A	T	.	.	MAF_USDA=2.459
NC_035086.1	15647642	.	G	A	.	.	MAF_USDA=8.197
NC_035086.1	15647655	.	G	A	.	.	MAF_INRAE=34.81;MAF_USDA=18.824
NC_035086.1	15647733	.	C	A	.	.	MAF_USDA=3.529
NC_035086.1	15647735	.	A	T	.	.	MAF_USDA=3.529
NC_035086.1	15647748	.	T	A	.	.	MAF_USDA=2.459
NC_035086.1	15647757	.	C	G	.	.	MAF_INRAE=36.709;MAF_USDA=8.824
NC_035086.1	15647767	.	C	T	.	.	MAF_USDA=2.083
NC_035086.1	15647785	.	A	G	.	.	MAF_USDA=4.098
NC_035086.1	15647809	.	C	A	.	.	MAF_INRAE=3.165
NC_035086.1	15647873	.	G	T	.	.	MAF_INRAE=17.722;MAF_USDA=6.471
NC_035086.1	15647997	.	G	T	.	.	MAF_USDA=7.377
NC_035086.1	15648009	.	C	A	.	.	MAF_INRAE=36.709;MAF_USDA=27.647
NC_035086.1	15648022	.	C	T	.	.	MAF_INRAE=10.526;MAF_USDA=9.016
NC_035086.1	15648116	.	G	A	.	.	MAF_USDA=2.459
NC_035086.1	15648124	.	C	A	.	.	MAF_USDA=4.118
NC_035086.1	15648183	.	C	A	.	.	MAF_USDA=2.459
NC_035086.1	15648221	.	A	C	.	.	MAF_INRAE=1.667
NC_035086.1	15648504	.	C	T	.	.	MAF_USDA=1.639
NC_035086.1	15648548	.	G	T	.	.	MAF_INRAE=28.481
NC_035086.1	15648553	.	T	C	.	.	MAF_USDA=4.098
NC_035086.1	15648584	.	G	T	.	.	MAF_USDA=1.639
NC_035086.1	15648740	.	G	A	.	.	MAF_USDA=3.529
NC_035086.1	15648751	.	A	C	.	.	MAF_INRAE=13.291;MAF_USDA=4.706
NC_035086.1	15648756	.	C	T	.	.	MAF_USDA=5.882
NC_035086.1	15648784	.	T	A	.	.	MAF_INRAE=6.962;MAF_USDA=15.294
NC_035086.1	15648837	.	C	T	.	.	MAF_INRAE=20.886;MAF_USDA=30.0
NC_035086.1	15648848	.	C	A	.	.	MAF_INRAE=16.456;MAF_USDA=2.353
NC_035086.1	15648976	.	T	C	.	.	MAF_INRAE=13.924;MAF_USDA=38.525
NC_035086.1	15649064	.	A	G	.	.	MAF_USDA=3.279
NC_035086.1	15649071	.	A	T	.	.	MAF_USDA=4.167
NC_035086.1	15649084	.	C	T	.	.	MAF_USDA=4.098
NC_035086.1	15649137	.	C	A	.	.	MAF_INRAE=34.81;MAF_USDA=6.25
NC_035086.1	15649143	.	G	A	.	.	MAF_USDA=9.016
NC_035086.1	15649184	.	G	A	.	.	MAF_INRAE=2.532;MAF_USDA=22.917
NC_035086.1	15649186	.	T	A	.	.	MAF_USDA=5.294
NC_035086.1	15649202	.	A	T	.	.	MAF_INRAE=28.481
NC_035086.1	15649217	.	C	A	.	.	MAF_INRAE=1.667
NC_035086.1	15649243	.	A	C	.	.	MAF_INRAE=27.215;MAF_USDA=48.235
NC_035086.1	15649247	.	T	G	.	.	MAF_USDA=3.279
NC_035086.1	15649428	.	T	A	.	.	MAF_INRAE=35.443;MAF_USDA=14.706
NC_035086.1	15649454	.	C	T	.	.	MAF_INRAE=5.263;MAF_USDA=2.459
NC_035086.1	15649540	.	C	A	.	.	MAF_INRAE=27.848;MAF_USDA=44.706
NC_035086.1	15649566	.	A	G	.	.	MAF_INRAE=27.848;MAF_USDA=48.824
NC_035086.1	15649617	.	T	C	.	.	MAF_INRAE=26.582;MAF_USDA=48.235
NC_035086.1	15649639	.	G	A	.	.	MAF_USDA=9.836
NC_035086.1	15649678	.	C	G	.	.	MAF_INRAE=13.924;MAF_USDA=2.353
NC_035086.1	15649699	.	C	T	.	.	MAF_INRAE=22.152;MAF_USDA=30.0
NC_035086.1	15649713	.	A	T	.	.	MAF_USDA=6.557
NC_035086.1	15649723	.	T	C	.	.	MAF_INRAE=11.667
NC_035086.1	15649754	.	A	C	.	.	MAF_INRAE=14.557;MAF_USDA=5.882
NC_035086.1	15649773	.	C	T	.	.	MAF_INRAE=16.456;MAF_USDA=2.353
NC_035086.1	15649851	.	A	C	.	.	MAF_INRAE=26.316;MAF_USDA=27.647
NC_035086.1	15649990	.	G	T	.	.	MAF_INRAE=15.19;MAF_USDA=3.529
NC_035086.1	15650003	.	T	C	.	.	MAF_INRAE=27.848;MAF_USDA=47.647
NC_035086.1	15650021	.	T	C	.	.	MAF_INRAE=27.215;MAF_USDA=50.0
NC_035086.1	15650034	.	C	T	.	.	MAF_INRAE=5.263;MAF_USDA=20.833
NC_035086.1	15650070	.	G	A	.	.	MAF_INRAE=29.747;MAF_USDA=45.882
NC_035086.1	15650077	.	A	G	.	.	MAF_INRAE=36.709;MAF_USDA=25.882
NC_035086.1	15650083	.	G	A	.	.	MAF_USDA=4.167
NC_035086.1	15650111	.	G	T	.	.	MAF_USDA=1.667
NC_035086.1	15650209	.	C	T	.	.	MAF_INRAE=12.025;MAF_USDA=2.5
NC_035086.1	15650257	.	A	G	.	.	MAF_INRAE=41.139;MAF_USDA=16.667
NC_035086.1	15650274	.	A	C	.	.	MAF_USDA=4.167
NC_035086.1	15650278	.	G	A	.	.	MAF_INRAE=13.333;MAF_USDA=25.0
NC_035086.1	15650313	.	T	A	.	.	MAF_INRAE=2.5;MAF_USDA=33.333
NC_035086.1	15650355	.	G	A	.	.	MAF_USDA=2.941
NC_035086.1	15650362	.	C	T	.	.	MAF_INRAE=43.038;MAF_USDA=32.941
NC_035086.1	15650410	.	A	G	.	.	MAF_INRAE=28.481;MAF_USDA=45.294
NC_035086.1	15650434	.	C	G	.	.	MAF_USDA=2.459
NC_035086.1	15650456	.	T	G	.	.	MAF_USDA=3.279
NC_035086.1	15650461	.	A	T	.	.	MAF_INRAE=1.667;MAF_USDA=13.529
NC_035086.1	15650463	.	A	T	.	.	MAF_INRAE=31.013;MAF_USDA=34.118
NC_035086.1	15650465	.	T	C	.	.	MAF_INRAE=2.5;MAF_USDA=21.765
NC_035086.1	15650535	.	G	A	.	.	MAF_USDA=2.083
NC_035086.1	15650541	.	G	T	.	.	MAF_USDA=2.459
NC_035086.1	15650608	.	T	G	.	.	MAF_INRAE=8.228;MAF_USDA=1.765
NC_035086.1	15650664	.	T	G	.	.	MAF_INRAE=5.263;MAF_USDA=4.706
NC_035086.1	15650749	.	C	G	.	.	MAF_USDA=3.529
NC_035086.1	15650771	.	A	C	.	.	MAF_INRAE=27.215;MAF_USDA=50.0
NC_035086.1	15650873	.	T	C	.	.	MAF_INRAE=43.671;MAF_USDA=25.294
NC_035086.1	15650969	.	A	C	.	.	MAF_INRAE=18.987;MAF_USDA=48.824
NC_035086.1	15650997	.	A	G	.	.	MAF_USDA=4.167
NC_035086.1	15651014	.	A	T	.	.	MAF_USDA=2.459
NC_035086.1	15651018	.	T	C	.	.	MAF_INRAE=21.667;MAF_USDA=34.118
NC_035086.1	15651250	.	T	C	.	.	MAF_USDA=3.571
NC_035086.1	15651257	.	T	C	.	.	MAF_INRAE=2.5;MAF_USDA=11.905
NC_035086.1	15651286	.	T	C	.	.	MAF_USDA=4.167
NC_035086.1	15651384	.	G	A	.	.	MAF_INRAE=2.532;MAF_USDA=17.059
NC_035086.1	15651675	.	T	C	.	.	MAF_INRAE=1.667;MAF_USDA=2.381
NC_035086.1	15651699	.	A	C	.	.	MAF_INRAE=2.532;MAF_USDA=17.262
NC_035086.1	15651890	.	A	G	.	.	MAF_INRAE=36.076;MAF_USDA=49.412
NC_035086.1	15651908	.	A	C	.	.	MAF_INRAE=2.532;MAF_USDA=17.647
NC_035086.1	15651927	.	A	G	.	.	MAF_INRAE=2.532;MAF_USDA=10.0
NC_035086.1	15651944	.	A	T	.	.	MAF_INRAE=2.532;MAF_USDA=6.471
NC_035086.1	15651967	.	A	C	.	.	MAF_USDA=3.529
NC_035086.1	15652022	.	G	T	.	.	MAF_INRAE=38.608;MAF_USDA=34.94
NC_035086.1	15652153	.	C	A	.	.	MAF_USDA=2.542
NC_035086.1	15652204	.	C	A	.	.	MAF_INRAE=22.785;MAF_USDA=29.167
NC_035086.1	15652264	.	C	T	.	.	MAF_INRAE=2.532;MAF_USDA=15.476
NC_035086.1	15652267	.	C	A	.	.	MAF_INRAE=21.053;MAF_USDA=12.5
NC_035086.1	15652409	.	C	A	.	.	MAF_USDA=7.377
NC_035086.1	15652532	.	G	T	.	.	MAF_INRAE=38.608;MAF_USDA=36.471
NC_035086.1	15652546	.	C	T	.	.	MAF_INRAE=36.076;MAF_USDA=50.0
NC_035086.1	15652600	.	G	T	.	.	MAF_USDA=1.639
NC_035086.1	15652601	.	C	T	.	.	MAF_USDA=1.639
NC_035086.1	15652665	.	A	G	.	.	MAF_USDA=1.639
NC_035086.1	15652751	.	T	A	.	.	MAF_INRAE=1.667
NC_035086.1	15652752	.	A	T	.	.	MAF_USDA=25.0
NC_035086.1	15652775	.	A	T	.	.	MAF_INRAE=32.5
NC_035086.1	15652785	.	A	C	.	.	MAF_USDA=2.174
NC_035086.1	15652908	.	C	G	.	.	MAF_USDA=43.75
NC_035086.1	15652975	.	T	G	.	.	MAF_USDA=23.913
NC_035086.1	15653117	.	G	C	.	.	MAF_USDA=47.826
NC_035086.1	15653166	.	T	G	.	.	MAF_USDA=25.301
NC_035086.1	15653204	.	T	A	.	.	MAF_USDA=15.06
NC_035086.1	15653212	.	C	T	.	.	MAF_USDA=6.667
NC_035086.1	15653252	.	T	G	.	.	MAF_INRAE=6.667
NC_035086.1	15653257	.	A	G	.	.	MAF_USDA=6.557
NC_035086.1	15653303	.	T	G	.	.	MAF_USDA=15.294
NC_035086.1	15653325	.	C	G	.	.	MAF_INRAE=22.785;MAF_USDA=39.412
NC_035086.1	15653368	.	G	T	.	.	MAF_INRAE=2.532;MAF_USDA=15.294
NC_035086.1	15653414	.	T	G	.	.	MAF_USDA=5.738
NC_035086.1	15653533	.	T	A	.	.	MAF_INRAE=22.785;MAF_USDA=44.118
NC_035086.1	15653582	.	T	A	.	.	MAF_INRAE=39.241;MAF_USDA=33.529
NC_035086.1	15653596	.	A	G	.	.	MAF_INRAE=16.456;MAF_USDA=4.098
NC_035086.1	15653627	.	A	C	.	.	MAF_INRAE=2.532;MAF_USDA=10.0
NC_035086.1	15653689	.	G	A	.	.	MAF_USDA=2.459
NC_035086.1	15653691	.	T	C	.	.	MAF_USDA=2.459
NC_035086.1	15653905	.	A	G	.	.	MAF_USDA=3.279
NC_035086.1	15653931	.	T	A	.	.	MAF_INRAE=22.785;MAF_USDA=41.765
NC_035086.1	15653941	.	T	A	.	.	MAF_INRAE=1.667;MAF_USDA=2.083
NC_035086.1	15654078	.	G	T	.	.	MAF_INRAE=13.924;MAF_USDA=11.765
NC_035086.1	15654117	.	C	T	.	.	MAF_INRAE=42.405;MAF_USDA=15.294
NC_035086.1	15654463	.	T	A	.	.	MAF_USDA=1.639
NC_035086.1	15654535	.	C	T	.	.	MAF_INRAE=3.797;MAF_USDA=8.333
NC_035086.1	15654553	.	T	C	.	.	MAF_INRAE=39.873;MAF_USDA=44.706
NC_035086.1	15654584	.	T	C	.	.	MAF_INRAE=39.873;MAF_USDA=26.471
NC_035086.1	15654632	.	A	C	.	.	MAF_USDA=8.235
NC_035086.1	15654640	.	C	A	.	.	MAF_USDA=2.459
NC_035086.1	15654689	.	G	A	.	.	MAF_INRAE=47.468;MAF_USDA=34.706
NC_035086.1	15654768	.	A	C	.	.	MAF_INRAE=40.506;MAF_USDA=40.476
NC_035086.1	15654957	.	T	C	.	.	MAF_USDA=7.059
NC_035086.1	15654986	.	A	G,*	.	.	MAF_INRAE=21.053
NC_035086.1	15655044	.	C	T	.	.	MAF_USDA=1.639
NC_035086.1	15655133	.	C	T	.	.	MAF_INRAE=28.481;MAF_USDA=3.279
NC_035086.1	15655181	.	A	C	.	.	MAF_INRAE=1.667;MAF_USDA=1.765
NC_035086.1	15655203	.	C	T	.	.	MAF_USDA=2.459
NC_035086.1	15655294	.	T	A	.	.	MAF_USDA=2.459
NC_035086.1	15655303	.	T	C	.	.	MAF_USDA=2.459
NC_035086.1	15655334	.	G	T	.	.	MAF_INRAE=17.089;MAF_USDA=4.098
NC_035086.1	15655360	.	A	T	.	.	MAF_INRAE=5.263;MAF_USDA=1.639
NC_035086.1	15655672	.	T	C	.	.	MAF_INRAE=17.722;MAF_USDA=9.412
NC_035086.1	15655704	.	C	A	.	.	MAF_INRAE=15.789;MAF_USDA=5.882
NC_035086.1	15655827	.	A	C	.	.	MAF_INRAE=32.278;MAF_USDA=16.471
NC_035086.1	15655831	.	T	G	.	.	MAF_INRAE=26.582;MAF_USDA=27.647
NC_035086.1	15655847	.	T	G	.	.	MAF_USDA=8.824
NC_035086.1	15655881	.	G	T	.	.	MAF_INRAE=28.481;MAF_USDA=10.0
NC_035086.1	15655962	.	C	T	.	.	MAF_INRAE=6.962;MAF_USDA=15.476
NC_035086.1	15656029	.	C	T	.	.	MAF_USDA=7.647
NC_035086.1	15656044	.	C	G	.	.	MAF_INRAE=15.789;MAF_USDA=6.471
NC_035086.1	15656089	.	A	C	.	.	MAF_INRAE=15.789;MAF_USDA=5.294
NC_035086.1	15656107	.	G	C	.	.	MAF_INRAE=17.722;MAF_USDA=10.0
NC_035086.1	15656114	.	T	G	.	.	MAF_INRAE=17.722;MAF_USDA=9.412
NC_035086.1	15656150	.	C	A	.	.	MAF_INRAE=7.5;MAF_USDA=13.529
NC_035086.1	15656165	.	A	C	.	.	MAF_INRAE=26.582;MAF_USDA=28.235
NC_035086.1	15656168	.	C	T	.	.	MAF_INRAE=13.291;MAF_USDA=11.176
NC_035086.1	15656189	.	G	A	.	.	MAF_INRAE=15.789;MAF_USDA=12.941
NC_035086.1	15656264	.	T	C	.	.	MAF_INRAE=26.582;MAF_USDA=28.235
NC_035086.1	15656313	.	G	C	.	.	MAF_INRAE=15.789;MAF_USDA=6.471
NC_035086.1	15656324	.	A	C	.	.	MAF_INRAE=16.456;MAF_USDA=4.098
NC_035086.1	15656360	.	T	C	.	.	MAF_INRAE=45.57;MAF_USDA=45.181
NC_035086.1	15656379	.	A	G	.	.	MAF_INRAE=6.962;MAF_USDA=15.882
NC_035086.1	15656388	.	A	T	.	.	MAF_INRAE=7.5;MAF_USDA=12.941
NC_035086.1	15656766	.	G	T	.	.	MAF_INRAE=16.456
NC_035086.1	15656827	.	A	T	.	.	MAF_USDA=4.118
NC_035086.1	15656937	.	T	C	.	.	MAF_INRAE=16.456;MAF_USDA=4.098
NC_035086.1	15657007	.	A	T	.	.	MAF_INRAE=1.667;MAF_USDA=4.118
NC_035086.1	15657027	.	A	C	.	.	MAF_INRAE=16.456;MAF_USDA=4.098
NC_035086.1	15657036	.	A	G	.	.	MAF_INRAE=16.456;MAF_USDA=4.098
NC_035086.1	15657055	.	G	T	.	.	MAF_INRAE=16.456;MAF_USDA=4.918
NC_035086.1	15657063	.	G	T	.	.	MAF_USDA=5.882
NC_035086.1	15657171	.	C	T	.	.	MAF_USDA=2.083
NC_035086.1	15657185	.	A	C	.	.	MAF_INRAE=16.456;MAF_USDA=3.279
NC_035086.1	15657281	.	G	T	.	.	MAF_INRAE=16.456;MAF_USDA=4.167
NC_035086.1	15657416	.	G	T	.	.	MAF_INRAE=13.924;MAF_USDA=5.738
NC_035086.1	15657428	.	G	A	.	.	MAF_USDA=2.083
NC_035086.1	15657530	.	C	G	.	.	MAF_USDA=5.357
NC_035086.1	15657567	.	A	G	.	.	MAF_USDA=15.476
NC_035086.1	15657569	.	C	T	.	.	MAF_USDA=16.667
NC_035086.1	15657570	.	G	A	.	.	MAF_USDA=5.833
NC_035086.1	15657640	.	T	C	.	.	MAF_INRAE=1.667;MAF_USDA=2.5
NC_035086.1	15657683	.	C	G	.	.	MAF_INRAE=15.19;MAF_USDA=4.098
NC_035086.1	15657745	.	T	G	.	.	MAF_INRAE=34.81;MAF_USDA=17.647
NC_035086.1	15657787	.	C	T	.	.	MAF_INRAE=17.722;MAF_USDA=9.412
NC_035086.1	15657847	.	C	T	.	.	MAF_INRAE=16.456;MAF_USDA=4.098
NC_035086.1	15657901	.	T	C	.	.	MAF_INRAE=17.722;MAF_USDA=9.412
NC_035086.1	15657948	.	G	A	.	.	MAF_INRAE=16.456;MAF_USDA=4.098
NC_035086.1	15657960	.	G	C	.	.	MAF_INRAE=18.987;MAF_USDA=14.118
NC_035086.1	15657975	.	T	C	.	.	MAF_INRAE=6.962;MAF_USDA=17.059
NC_035086.1	15658118	.	C	A	.	.	MAF_USDA=1.639
NC_035086.1	15658126	.	A	G	.	.	MAF_USDA=3.279
NC_035086.1	15658157	.	C	A	.	.	MAF_INRAE=5.263;MAF_USDA=1.639
NC_035086.1	15658224	.	T	A	.	.	MAF_INRAE=16.456;MAF_USDA=4.098
NC_035086.1	15658297	.	A	T	.	.	MAF_USDA=2.941
NC_035086.1	15658304	.	C	A	.	.	MAF_USDA=1.667
NC_035086.1	15658332	.	C	G	.	.	MAF_INRAE=7.5;MAF_USDA=2.083
NC_035086.1	15658427	.	G	T	.	.	MAF_INRAE=1.667
NC_035086.1	15658460	.	C	T	.	.	MAF_USDA=5.738
NC_035086.1	15658464	.	T	A	.	.	MAF_INRAE=7.5;MAF_USDA=1.765
NC_035086.1	15658547	.	G	A	.	.	MAF_INRAE=5.263;MAF_USDA=1.639
NC_035086.1	15658617	.	C	A	.	.	MAF_INRAE=1.667;MAF_USDA=12.353
NC_035086.1	15658620	.	A	C	.	.	MAF_INRAE=1.667
NC_035086.1	15658657	.	C	G	.	.	MAF_INRAE=10.127;MAF_USDA=14.706
NC_035086.1	15658662	.	G	A	.	.	MAF_INRAE=17.722;MAF_USDA=14.118
NC_035086.1	15658677	.	T	C	.	.	MAF_INRAE=18.987;MAF_USDA=25.0
NC_035086.1	15658753	.	A	C	.	.	MAF_USDA=6.557
NC_035086.1	15658774	.	A	C	.	.	MAF_INRAE=43.038;MAF_USDA=42.941
NC_035086.1	15658783	.	A	G	.	.	MAF_INRAE=1.667;MAF_USDA=2.083
NC_035086.1	15658792	.	C	T	.	.	MAF_INRAE=44.737;MAF_USDA=37.647
NC_035086.1	15658796	.	T	C	.	.	MAF_INRAE=9.167;MAF_USDA=8.824
NC_035086.1	15658797	.	T	A	.	.	MAF_INRAE=43.038;MAF_USDA=42.941
NC_035086.1	15658799	.	C	G	.	.	MAF_INRAE=37.5;MAF_USDA=42.941
NC_035086.1	15658824	.	G	T	.	.	MAF_USDA=4.918
NC_035086.1	15658836	.	C	T	.	.	MAF_USDA=1.176
NC_035086.1	15658887	.	C	A	.	.	MAF_INRAE=18.987;MAF_USDA=10.588
NC_035086.1	15658902	.	C	T	.	.	MAF_USDA=5.294
NC_035086.1	15658903	.	G	C	.	.	MAF_USDA=2.459
NC_035086.1	15658908	.	T	C	.	.	MAF_INRAE=2.5;MAF_USDA=29.167
NC_035086.1	15658909	.	G	T	.	.	MAF_USDA=9.836
NC_035086.1	15658927	.	C	G	.	.	MAF_INRAE=17.722;MAF_USDA=9.412
NC_035086.1	15659050	.	A	C	.	.	MAF_INRAE=16.456;MAF_USDA=3.529
NC_035086.1	15659072	.	C	T	.	.	MAF_USDA=12.295
NC_035086.1	15659145	.	A	G	.	.	MAF_INRAE=9.167;MAF_USDA=15.882
NC_035086.1	15659152	.	G	A	.	.	MAF_INRAE=1.667;MAF_USDA=4.706
NC_035086.1	15659194	.	C	A	.	.	MAF_INRAE=49.367;MAF_USDA=44.118
NC_035086.1	15659253	.	T	C	.	.	MAF_INRAE=41.139;MAF_USDA=34.706
NC_035086.1	15659336	.	A	G	.	.	MAF_INRAE=16.456;MAF_USDA=3.529
NC_035086.1	15659431	.	C	T	.	.	MAF_INRAE=16.456;MAF_USDA=4.118
NC_035086.1	15659432	.	G	A	.	.	MAF_INRAE=1.667;MAF_USDA=20.492
NC_035086.1	15659476	.	A	G	.	.	MAF_INRAE=15.0
NC_035086.1	15659477	.	C	T	.	.	MAF_INRAE=1.667
NC_035086.1	15659478	.	A	G	.	.	MAF_INRAE=15.0
NC_035086.1	15659492	.	G	A	.	.	MAF_INRAE=5.263;MAF_USDA=13.095
NC_035086.1	15659668	.	C	T	.	.	MAF_INRAE=46.835;MAF_USDA=35.294
NC_035086.1	15659717	.	T	A	.	.	MAF_INRAE=23.418;MAF_USDA=17.647
NC_035086.1	15659747	.	A	G	.	.	MAF_INRAE=28.481
NC_035086.1	15659842	.	G	T	.	.	MAF_INRAE=21.053
NC_035086.1	15659864	.	C	T	.	.	MAF_INRAE=28.481
NC_035086.1	15659883	.	T	A	.	.	MAF_INRAE=1.667
NC_035086.1	15659887	.	G	A	.	.	MAF_INRAE=5.696;MAF_USDA=27.059
NC_035086.1	15660004	.	G	T	.	.	MAF_INRAE=1.667;MAF_USDA=2.353
NC_035086.1	15660095	.	A	G	.	.	MAF_USDA=2.459
NC_035086.1	15660106	.	G	A	.	.	MAF_USDA=1.639
NC_035086.1	15660189	.	C	T	.	.	MAF_INRAE=28.481
NC_035086.1	15660217	.	A	T	.	.	MAF_INRAE=1.667
NC_035086.1	15660253	.	C	A	.	.	MAF_INRAE=15.789;MAF_USDA=13.529
NC_035086.1	15660268	.	C	T	.	.	MAF_INRAE=16.456;MAF_USDA=4.918
NC_035086.1	15660274	.	T	C	.	.	MAF_INRAE=30.38;MAF_USDA=35.294
NC_035086.1	15660284	.	G	T	.	.	MAF_INRAE=28.481
NC_035086.1	15660321	.	C	A	.	.	MAF_INRAE=30.38;MAF_USDA=36.471
NC_035086.1	15660366	.	C	T	.	.	MAF_USDA=1.639
NC_035086.1	15660441	.	C	A	.	.	MAF_INRAE=28.481
NC_035086.1	15660453	.	T	G	.	.	MAF_INRAE=16.456;MAF_USDA=3.529
NC_035086.1	15660496	.	ATTTTTTTTG	ATTTTTTTTT	.	.	MAF_USDA=43.75
NC_035086.1	15660519	.	A	C	.	.	MAF_INRAE=1.667;MAF_USDA=2.083
NC_035086.1	15660520	.	C	T	.	.	MAF_INRAE=30.38;MAF_USDA=35.882
NC_035086.1	15660536	.	A	G	.	.	MAF_INRAE=30.38;MAF_USDA=35.882
NC_035086.1	15660581	.	G	T	.	.	MAF_INRAE=15.789;MAF_USDA=12.353
NC_035086.1	15660582	.	C	T	.	.	MAF_USDA=12.353
NC_035086.1	15660585	.	T	G	.	.	MAF_INRAE=30.38;MAF_USDA=35.294
NC_035086.1	15660641	.	T	C	.	.	MAF_INRAE=35.443;MAF_USDA=48.824
NC_035086.1	15660665	.	C	A	.	.	MAF_INRAE=34.81;MAF_USDA=49.412
NC_035086.1	15660776	.	A	T	.	.	MAF_USDA=2.083
NC_035086.1	15660778	.	G	T	.	.	MAF_INRAE=38.608;MAF_USDA=12.353
NC_035086.1	15660788	.	T	C	.	.	MAF_USDA=2.459
NC_035086.1	15660841	.	G	T	.	.	MAF_USDA=7.647
NC_035086.1	15660871	.	G	T	.	.	MAF_USDA=4.098
NC_035086.1	15660875	.	A	T	.	.	MAF_USDA=1.639
NC_035086.1	15661002	.	G	A	.	.	MAF_INRAE=7.5
NC_035086.1	15661167	.	G	A	.	.	MAF_INRAE=5.263;MAF_USDA=1.639
NC_035086.1	15661168	.	C	T	.	.	MAF_USDA=3.529
NC_035086.1	15661228	.	C	T	.	.	MAF_USDA=2.459
NC_035086.1	15661276	.	T	C	.	.	MAF_INRAE=34.81;MAF_USDA=40.0
NC_035086.1	15661277	.	A	C	.	.	MAF_INRAE=22.5;MAF_USDA=18.235
NC_035086.1	15661344	.	T	G	.	.	MAF_INRAE=15.789;MAF_USDA=4.706
NC_035086.1	15661402	.	C	T	.	.	MAF_INRAE=28.481
NC_035086.1	15661491	.	T	G	.	.	MAF_INRAE=5.263;MAF_USDA=1.639
NC_035086.1	15661564	.	G	C	.	.	MAF_INRAE=8.228;MAF_USDA=2.083
NC_035086.1	15661701	.	C	T	.	.	MAF_INRAE=5.263;MAF_USDA=9.016
NC_035086.1	15661761	.	T	A	.	.	MAF_USDA=25.0
NC_035086.1	15661768	.	G	A	.	.	MAF_INRAE=28.481
NC_035086.1	15661777	.	G	A	.	.	MAF_INRAE=5.263;MAF_USDA=1.639
NC_035086.1	15661803	.	G	C	.	.	MAF_INRAE=16.456;MAF_USDA=16.471
NC_035086.1	15661804	.	C	T	.	.	MAF_INRAE=5.263;MAF_USDA=20.833
NC_035086.1	15661814	.	G	T	.	.	MAF_INRAE=15.789;MAF_USDA=12.353
NC_035086.1	15661945	.	T	G	.	.	MAF_INRAE=16.456;MAF_USDA=15.882
NC_035086.1	15661957	.	G	A	.	.	MAF_INRAE=5.263;MAF_USDA=8.235
NC_035086.1	15661960	.	C	T	.	.	MAF_INRAE=16.456;MAF_USDA=4.918
NC_035086.1	15661997	.	G	A	.	.	MAF_INRAE=44.937;MAF_USDA=17.262
NC_035086.1	15662054	.	T	G	.	.	MAF_INRAE=18.987;MAF_USDA=30.0
NC_035086.1	15662075	.	C	A	.	.	MAF_INRAE=15.19;MAF_USDA=2.353
NC_035086.1	15662096	.	C	T	.	.	MAF_USDA=1.639
NC_035086.1	15662210	.	C	T	.	.	MAF_INRAE=1.667;MAF_USDA=10.417
NC_035086.1	15662242	.	G	A	.	.	MAF_INRAE=1.667
NC_035086.1	15662286	.	C	T	.	.	MAF_INRAE=15.0;MAF_USDA=4.118
NC_035086.1	15662305	.	C	A	.	.	MAF_INRAE=1.667
NC_035086.1	15662409	.	A	G	.	.	MAF_INRAE=2.632;MAF_USDA=1.639
NC_035086.1	15662428	.	C	A	.	.	MAF_INRAE=16.667;MAF_USDA=2.083
NC_035086.1	15662445	.	T	A	.	.	MAF_INRAE=10.526;MAF_USDA=12.941
NC_035086.1	15662592	.	A	T	.	.	MAF_USDA=4.118
NC_035086.1	15662595	.	C	A	.	.	MAF_INRAE=16.456;MAF_USDA=4.098
NC_035086.1	15662619	.	C	A	.	.	MAF_INRAE=1.667;MAF_USDA=2.083
NC_035086.1	15662631	.	T	G	.	.	MAF_USDA=8.235
NC_035086.1	15662637	.	T	G	.	.	MAF_INRAE=10.526;MAF_USDA=13.529
NC_035086.1	15662662	.	C	T	.	.	MAF_INRAE=10.526;MAF_USDA=12.941
NC_035086.1	15662704	.	C	G	.	.	MAF_INRAE=5.263;MAF_USDA=1.639
NC_035086.1	15662765	.	G	A	.	.	MAF_INRAE=44.937;MAF_USDA=5.738
NC_035086.1	15662779	.	G	A	.	.	MAF_USDA=1.639
NC_035086.1	15662787	.	A	G	.	.	MAF_USDA=1.639
NC_035086.1	15662838	.	G	A	.	.	MAF_USDA=1.639
NC_035086.1	15662928	.	A	C	.	.	MAF_INRAE=47.468;MAF_USDA=35.294
NC_035086.1	15662952	.	T	C	.	.	MAF_INRAE=15.789;MAF_USDA=12.941
NC_035086.1	15663041	.	T	C	.	.	MAF_INRAE=18.987;MAF_USDA=30.0
NC_035086.1	15663179	.	A	G	.	.	MAF_USDA=1.639
NC_035086.1	15663229	.	A	G	.	.	MAF_INRAE=18.987;MAF_USDA=31.176
NC_035086.1	15663251	.	A	T	.	.	MAF_USDA=41.667
NC_035086.1	15663274	.	C	A	.	.	MAF_USDA=8.824
NC_035086.1	15663292	.	G	A	.	.	MAF_INRAE=28.481
NC_035086.1	15663362	.	G	T	.	.	MAF_USDA=1.639
NC_035086.1	15663383	.	A	G	.	.	MAF_USDA=1.639
NC_035086.1	15663580	.	G	A	.	.	MAF_INRAE=1.667;MAF_USDA=13.115
NC_035086.1	15663602	.	C	T	.	.	MAF_USDA=3.529
NC_035086.1	15663619	.	C	T	.	.	MAF_INRAE=28.481
NC_035086.1	15663749	.	A	C	.	.	MAF_INRAE=17.089;MAF_USDA=15.294
NC_035086.1	15663752	.	T	A	.	.	MAF_INRAE=17.5;MAF_USDA=30.952
NC_035086.1	15663767	.	A	T	.	.	MAF_INRAE=17.5
NC_035086.1	15663777	.	A	C	.	.	MAF_INRAE=19.62;MAF_USDA=31.176
NC_035086.1	15663788	.	A	C	.	.	MAF_INRAE=17.089;MAF_USDA=14.706
NC_035086.1	15663789	.	G	T	.	.	MAF_INRAE=17.5;MAF_USDA=15.294
NC_035086.1	15663793	.	A	T	.	.	MAF_USDA=1.639
NC_035086.1	15663818	.	A	G	.	.	MAF_INRAE=30.38;MAF_USDA=30.328
NC_035086.1	15663859	.	G	A	.	.	MAF_USDA=4.098
NC_035086.1	15663878	.	A	C	.	.	MAF_INRAE=26.316;MAF_USDA=29.412
NC_035086.1	15664523	.	C	A	.	.	MAF_INRAE=10.526;MAF_USDA=10.588
NC_035086.1	15664534	.	T	C	.	.	MAF_INRAE=10.526;MAF_USDA=11.176
NC_035086.1	15664612	.	T	C	.	.	MAF_INRAE=15.19;MAF_USDA=2.083
NC_035086.1	15664654	.	G	C	.	.	MAF_USDA=6.25
NC_035086.1	15664669	.	G	A	.	.	MAF_USDA=5.738
NC_035086.1	15664927	.	T	C	.	.	MAF_INRAE=31.013;MAF_USDA=31.176
NC_035086.1	15664978	.	T	A	.	.	MAF_INRAE=5.263;MAF_USDA=1.639
NC_035086.1	15665064	.	G	A	.	.	MAF_USDA=1.639
NC_035086.1	15665134	.	G	C	.	.	MAF_USDA=5.738
NC_035086.1	15665210	.	T	A	.	.	MAF_INRAE=30.38;MAF_USDA=32.353
NC_035086.1	15665291	.	T	A	.	.	MAF_INRAE=1.667;MAF_USDA=3.529
NC_035086.1	15665292	.	A	G	.	.	MAF_INRAE=10.526;MAF_USDA=10.588
NC_035086.1	15665353	.	C	A	.	.	MAF_INRAE=10.526;MAF_USDA=11.765
NC_035086.1	15665393	.	G	A	.	.	MAF_INRAE=11.667
NC_035086.1	15665418	.	G	C	.	.	MAF_INRAE=30.38;MAF_USDA=30.588
NC_035086.1	15665435	.	T	C	.	.	MAF_INRAE=31.646;MAF_USDA=41.765
NC_035086.1	15665452	.	T	G	.	.	MAF_INRAE=1.667;MAF_USDA=13.115
NC_035086.1	15665516	.	A	G	.	.	MAF_INRAE=6.329;MAF_USDA=2.353
NC_035086.1	15665760	.	A	T	.	.	MAF_INRAE=31.013;MAF_USDA=31.176
NC_035086.1	15665825	.	T	C	.	.	MAF_USDA=1.667
NC_035086.1	15665911	.	C	T	.	.	MAF_INRAE=10.526;MAF_USDA=12.353
NC_035086.1	15666014	.	C	T	.	.	MAF_INRAE=10.526;MAF_USDA=10.588
NC_035086.1	15666039	.	G	A	.	.	MAF_INRAE=31.013;MAF_USDA=32.353
NC_035086.1	15666043	.	A	G	.	.	MAF_INRAE=3.797;MAF_USDA=23.529
NC_035086.1	15666230	.	T	C	.	.	MAF_USDA=2.459
NC_035086.1	15666258	.	C	G	.	.	MAF_USDA=2.941
NC_035086.1	15666360	.	C	T	.	.	MAF_INRAE=16.456;MAF_USDA=4.098
NC_035086.1	15666395	.	G	C	.	.	MAF_USDA=1.639
NC_035086.1	15666397	.	G	A	.	.	MAF_INRAE=28.481
NC_035086.1	15666466	.	T	C	.	.	MAF_INRAE=25.316;MAF_USDA=4.918
NC_035086.1	15666628	.	G	C	.	.	MAF_USDA=8.235
NC_035086.1	15666640	.	T	G	.	.	MAF_INRAE=25.316;MAF_USDA=4.918
NC_035086.1	15666652	.	C	T	.	.	MAF_INRAE=6.329;MAF_USDA=2.353
NC_035086.1	15666676	.	A	G	.	.	MAF_INRAE=41.772;MAF_USDA=34.118
NC_035086.1	15666683	.	T	A	.	.	MAF_USDA=5.738
NC_035086.1	15666691	.	T	G	.	.	MAF_INRAE=41.772;MAF_USDA=34.706
NC_035086.1	15666717	.	G	A	.	.	MAF_USDA=3.529
NC_035086.1	15666718	.	C	T	.	.	MAF_USDA=3.571
NC_035086.1	15666733	.	T	G	.	.	MAF_INRAE=43.671;MAF_USDA=41.071
NC_035086.1	15666794	.	T	A	.	.	MAF_USDA=1.667
NC_035086.1	15666824	.	T	A	.	.	MAF_USDA=5.882
NC_035086.1	15666836	.	A	G	.	.	MAF_USDA=5.882
NC_035086.1	15666863	.	G	C	.	.	MAF_INRAE=15.789;MAF_USDA=20.0
NC_035086.1	15666874	.	C	T	.	.	MAF_INRAE=30.0;MAF_USDA=4.918
NC_035086.1	15666900	.	T	G	.	.	MAF_INRAE=25.316;MAF_USDA=4.918
NC_035086.1	15666931	.	C	T	.	.	MAF_INRAE=23.418;MAF_USDA=16.471
NC_035086.1	15666954	.	G	T	.	.	MAF_INRAE=1.667;MAF_USDA=13.115
NC_035086.1	15666969	.	T	A	.	.	MAF_USDA=2.083
NC_035086.1	15666970	.	A	T	.	.	MAF_INRAE=35.833;MAF_USDA=32.941
NC_035086.1	15666973	.	A	T	.	.	MAF_INRAE=1.667;MAF_USDA=2.083
NC_035086.1	15667028	.	T	A	.	.	MAF_INRAE=15.789;MAF_USDA=17.059
NC_035086.1	15667034	.	G	A	.	.	MAF_USDA=7.377
NC_035086.1	15667074	.	A	G	.	.	MAF_INRAE=27.848;MAF_USDA=20.588
NC_035086.1	15667133	.	T	G	.	.	MAF_USDA=5.738
NC_035086.1	15667171	.	C	T	.	.	MAF_USDA=2.459
NC_035086.1	15667193	.	G	A	.	.	MAF_INRAE=26.316;MAF_USDA=31.176
NC_035086.1	15667234	.	T	C	.	.	MAF_USDA=2.083
NC_035086.1	15667253	.	C	T	.	.	MAF_INRAE=34.177;MAF_USDA=2.083
NC_035086.1	15667266	.	T	C	.	.	MAF_INRAE=34.177;MAF_USDA=25.0
NC_035086.1	15667342	.	G	A	.	.	MAF_INRAE=10.526;MAF_USDA=10.0
NC_035086.1	15667444	.	T	A	.	.	MAF_INRAE=39.873;MAF_USDA=11.765
NC_035086.1	15667456	.	G	C	.	.	MAF_INRAE=34.81;MAF_USDA=2.941
NC_035086.1	15667469	.	C	A	.	.	MAF_INRAE=25.316;MAF_USDA=12.295
NC_035086.1	15667484	.	T	C	.	.	MAF_INRAE=28.481
NC_035086.1	15667495	.	T	A	.	.	MAF_USDA=1.639
NC_035086.1	15667554	.	G	A	.	.	MAF_INRAE=6.329;MAF_USDA=2.353
NC_035086.1	15667607	.	G	T	.	.	MAF_USDA=5.738
NC_035086.1	15667609	.	T	A	.	.	MAF_USDA=5.738
NC_035086.1	15667610	.	A	T	.	.	MAF_USDA=5.738
NC_035086.1	15667680	.	A	C	.	.	MAF_USDA=2.083
NC_035086.1	15667711	.	G	A	.	.	MAF_INRAE=5.696;MAF_USDA=2.353
NC_035086.1	15667756	.	G	T	.	.	MAF_INRAE=39.873;MAF_USDA=11.176
NC_035086.1	15667758	.	A	T	.	.	MAF_INRAE=1.667;MAF_USDA=2.083
NC_035086.1	15667793	.	G	T	.	.	MAF_INRAE=25.316;MAF_USDA=11.475
NC_035086.1	15667867	.	G	A	.	.	MAF_USDA=1.639
NC_035086.1	15667880	.	A	C	.	.	MAF_USDA=4.118
NC_035086.1	15667885	.	G	T	.	.	MAF_INRAE=25.316;MAF_USDA=4.918
NC_035086.1	15667895	.	A	G	.	.	MAF_USDA=12.295
NC_035086.1	15667897	.	C	G	.	.	MAF_INRAE=5.263
NC_035086.1	15667991	.	A	T	.	.	MAF_INRAE=46.203;MAF_USDA=13.115
NC_035086.1	15668040	.	C	T	.	.	MAF_USDA=1.639
NC_035086.1	15668047	.	A	G	.	.	MAF_INRAE=5.696;MAF_USDA=2.353
NC_035086.1	15668089	.	A	G	.	.	MAF_INRAE=5.263
NC_035086.1	15668156	.	G	T	.	.	MAF_USDA=2.459
NC_035086.1	15668185	.	C	T	.	.	MAF_USDA=3.529
NC_035086.1	15668212	.	A	T	.	.	MAF_INRAE=5.263;MAF_USDA=8.824
NC_035086.1	15668214	.	A	T	.	.	MAF_USDA=8.824
NC_035086.1	15668216	.	C	A	.	.	MAF_USDA=3.529
NC_035086.1	15668223	.	T	C	.	.	MAF_USDA=3.529
NC_035086.1	15668228	.	A	T	.	.	MAF_USDA=3.529
NC_035086.1	15668230	.	T	G	.	.	MAF_USDA=3.529
NC_035086.1	15668314	.	G	A	.	.	MAF_USDA=14.118
NC_035086.1	15668336	.	C	T	.	.	MAF_USDA=2.353
NC_035086.1	15668340	.	G	T	.	.	MAF_USDA=2.941
NC_035086.1	15668425	.	G	A	.	.	MAF_USDA=4.706
NC_035086.1	15668485	.	C	A	.	.	MAF_INRAE=1.667;MAF_USDA=1.765
NC_035086.1	15668486	.	C	G	.	.	MAF_INRAE=1.667;MAF_USDA=1.765
NC_035086.1	15668493	.	G	A	.	.	MAF_INRAE=1.667;MAF_USDA=1.765
NC_035086.1	15668504	.	G	A	.	.	MAF_USDA=1.639
NC_035086.1	15668588	.	C	T	.	.	MAF_INRAE=6.329;MAF_USDA=2.353
NC_035086.1	15668605	.	A	C	.	.	MAF_USDA=4.098
NC_035086.1	15668663	.	T	G	.	.	MAF_USDA=1.639
NC_035086.1	15668681	.	A	C	.	.	MAF_INRAE=24.684;MAF_USDA=4.918
NC_035086.1	15668684	.	T	G	.	.	MAF_INRAE=29.747;MAF_USDA=8.197
NC_035086.1	15668759	.	C	T	.	.	MAF_INRAE=28.481
NC_035086.1	15668786	.	C	A	.	.	MAF_INRAE=6.329
NC_035086.1	15668815	.	C	G	.	.	MAF_INRAE=23.418;MAF_USDA=17.059
NC_035086.1	15668827	.	T	A	.	.	MAF_INRAE=25.316;MAF_USDA=4.098
NC_035086.1	15668855	.	A	C	.	.	MAF_USDA=1.639
NC_035086.1	15668873	.	C	T	.	.	MAF_INRAE=7.5;MAF_USDA=2.083
NC_035086.1	15669023	.	C	T	.	.	MAF_INRAE=16.456;MAF_USDA=4.098
NC_035086.1	15669054	.	T	G	.	.	MAF_USDA=6.471
NC_035086.1	15669077	.	A	T	.	.	MAF_USDA=1.639
NC_035086.1	15669166	.	T	A	.	.	MAF_USDA=1.639
NC_035086.1	15669236	.	A	T	.	.	MAF_USDA=5.833
NC_035086.1	15669267	.	C	T	.	.	MAF_INRAE=21.053;MAF_USDA=13.69
NC_035086.1	15669308	.	A	C	.	.	MAF_INRAE=29.114;MAF_USDA=20.588
NC_035086.1	15669388	.	G	A	.	.	MAF_INRAE=42.105;MAF_USDA=18.235
NC_035086.1	15669434	.	C	T	.	.	MAF_INRAE=39.873;MAF_USDA=18.824
NC_035086.1	15669437	.	G	C	.	.	MAF_INRAE=34.167;MAF_USDA=19.412
NC_035086.1	15669711	.	G	T	.	.	MAF_USDA=1.639
NC_035086.1	15669737	.	G	A	.	.	MAF_INRAE=25.316;MAF_USDA=8.235
NC_035086.1	15669748	.	T	G	.	.	MAF_INRAE=7.5;MAF_USDA=8.824
NC_035086.1	15669797	.	C	A	.	.	MAF_INRAE=5.696;MAF_USDA=3.529
NC_035086.1	15669815	.	C	T	.	.	MAF_INRAE=28.481
NC_035086.1	15669824	.	A	G	.	.	MAF_INRAE=39.873;MAF_USDA=18.824
NC_035086.1	15669864	.	T	C	.	.	MAF_INRAE=6.329;MAF_USDA=4.918
NC_035086.1	15669885	.	G	A	.	.	MAF_USDA=5.0
NC_035086.1	15670038	.	A	T	.	.	MAF_INRAE=33.544;MAF_USDA=46.471
NC_035086.1	15670091	.	T	G	.	.	MAF_INRAE=21.053;MAF_USDA=7.647
NC_035086.1	15670095	.	C	T	.	.	MAF_INRAE=1.667;MAF_USDA=2.083
NC_035086.1	15670196	.	A	C	.	.	MAF_INRAE=5.263;MAF_USDA=1.639
NC_035086.1	15670212	.	A	G	.	.	MAF_USDA=3.279
NC_035086.1	15670278	.	T	G	.	.	MAF_USDA=1.639
NC_035086.1	15670365	.	G	A	.	.	MAF_INRAE=6.329;MAF_USDA=27.059
NC_035086.1	15670448	.	T	G	.	.	MAF_INRAE=38.608;MAF_USDA=40.588
NC_035086.1	15670586	.	C	G	.	.	MAF_USDA=2.459
NC_035086.1	15670589	.	A	G	.	.	MAF_INRAE=1.667
NC_035086.1	15670601	.	A	C	.	.	MAF_USDA=1.639
NC_035086.1	15670606	.	G	A	.	.	MAF_USDA=1.639
NC_035086.1	15670614	.	C	T	.	.	MAF_USDA=6.557
NC_035086.1	15670641	.	C	T	.	.	MAF_INRAE=7.595;MAF_USDA=4.706
NC_035086.1	15670652	.	A	T	.	.	MAF_INRAE=7.595;MAF_USDA=4.706
NC_035086.1	15670691	.	T	G	.	.	MAF_USDA=4.098
NC_035086.1	15670746	.	G	T	.	.	MAF_INRAE=1.667;MAF_USDA=2.353
NC_035086.1	15670754	.	C	A	.	.	MAF_INRAE=5.263;MAF_USDA=1.639
NC_035086.1	15670856	.	G	A	.	.	MAF_INRAE=15.789;MAF_USDA=22.353
NC_035086.1	15670898	.	G	A	.	.	MAF_USDA=4.167
NC_035086.1	15670980	.	A	G	.	.	MAF_USDA=2.459
NC_035086.1	15670982	.	T	C	.	.	MAF_INRAE=45.57;MAF_USDA=38.235
NC_035086.1	15671051	.	G	A	.	.	MAF_INRAE=11.392;MAF_USDA=2.083
NC_035086.1	15671104	.	G	A	.	.	MAF_INRAE=7.595;MAF_USDA=4.706
NC_035086.1	15671147	.	A	C	.	.	MAF_USDA=1.639
NC_035086.1	15671311	.	A	C	.	.	MAF_INRAE=7.595;MAF_USDA=8.235
NC_035086.1	15671314	.	C	G	.	.	MAF_INRAE=20.833;MAF_USDA=11.176
NC_035086.1	15671323	.	T	G	.	.	MAF_INRAE=15.789;MAF_USDA=6.25
NC_035086.1	15671382	.	G	T	.	.	MAF_INRAE=30.38;MAF_USDA=37.647
NC_035086.1	15671413	.	G	T	.	.	MAF_INRAE=21.053;MAF_USDA=20.833
NC_035086.1	15671418	.	G	C	.	.	MAF_USDA=33.333
NC_035086.1	15671627	.	A	G	.	.	MAF_INRAE=26.316;MAF_USDA=15.0
NC_035086.1	15671639	.	G	T	.	.	MAF_USDA=15.0
NC_035086.1	15671670	.	C	T	.	.	MAF_INRAE=5.263
NC_035086.1	15671703	.	C	T	.	.	MAF_USDA=4.098
NC_035086.1	15671808	.	T	G	.	.	MAF_INRAE=5.263;MAF_USDA=1.639
NC_035086.1	15671867	.	C	G	.	.	MAF_INRAE=14.167;MAF_USDA=4.098
NC_035086.1	15671892	.	G	T	.	.	MAF_USDA=1.639
NC_035086.1	15671929	.	C	T	.	.	MAF_INRAE=15.833;MAF_USDA=17.213
NC_035086.1	15671940	.	G	A	.	.	MAF_USDA=7.059
NC_035086.1	15671953	.	C	T	.	.	MAF_INRAE=5.263;MAF_USDA=1.639
NC_035086.1	15671963	.	C	T	.	.	MAF_INRAE=29.114;MAF_USDA=20.833
NC_035086.1	15671989	.	C	A	.	.	MAF_USDA=2.459
NC_035086.1	15672023	.	A	C	.	.	MAF_INRAE=15.789;MAF_USDA=21.765
NC_035086.1	15672033	.	C	T	.	.	MAF_USDA=1.639
NC_035086.1	15672035	.	C	G	.	.	MAF_USDA=1.639
NC_035086.1	15672052	.	T	C	.	.	MAF_USDA=5.294
NC_035086.1	15672113	.	C	T	.	.	MAF_USDA=1.639
NC_035086.1	15672114	.	G	T	.	.	MAF_USDA=6.557
NC_035086.1	15672128	.	C	A	.	.	MAF_INRAE=29.114;MAF_USDA=20.833
NC_035086.1	15672234	.	C	T	.	.	MAF_INRAE=8.228;MAF_USDA=2.083
NC_035086.1	15672314	.	T	A	.	.	MAF_INRAE=30.38;MAF_USDA=37.059
NC_035086.1	15672333	.	C	T	.	.	MAF_INRAE=31.646;MAF_USDA=7.647
NC_035086.1	15672335	.	G	A	.	.	MAF_INRAE=5.0;MAF_USDA=4.706
NC_035086.1	15672400	.	C	A	.	.	MAF_INRAE=5.263;MAF_USDA=1.639
NC_035086.1	15672415	.	C	A	.	.	MAF_INRAE=5.263;MAF_USDA=1.639
NC_035086.1	15672480	.	T	A	.	.	MAF_INRAE=6.329
NC_035086.1	15672485	.	T	G	.	.	MAF_INRAE=15.789
NC_035086.1	15672488	.	C	A	.	.	MAF_INRAE=5.263
NC_035086.1	15672526	.	A	G	.	.	MAF_INRAE=29.747;MAF_USDA=20.833
NC_035086.1	15672534	.	G	A	.	.	MAF_INRAE=23.418;MAF_USDA=25.882
NC_035086.1	15672551	.	C	T	.	.	MAF_USDA=3.279
NC_035086.1	15672564	.	T	G	.	.	MAF_INRAE=1.667
NC_035086.1	15672616	.	T	C	.	.	MAF_INRAE=28.481;MAF_USDA=24.706
NC_035086.1	15672626	.	T	C	.	.	MAF_USDA=5.738
NC_035086.1	15672711	.	C	T	.	.	MAF_USDA=6.557
NC_035086.1	15672801	.	G	A	.	.	MAF_INRAE=5.263;MAF_USDA=1.639
NC_035086.1	15672843	.	G	A	.	.	MAF_INRAE=15.789;MAF_USDA=20.588
NC_035086.1	15672858	.	C	T	.	.	MAF_INRAE=15.789;MAF_USDA=7.059
NC_035086.1	15672936	.	G	A	.	.	MAF_USDA=6.557
NC_035086.1	15673090	.	C	A	.	.	MAF_INRAE=6.329;MAF_USDA=2.353
NC_035086.1	15673091	.	A	T	.	.	MAF_INRAE=3.333;MAF_USDA=2.353
NC_035086.1	15673105	.	A	T	.	.	MAF_INRAE=25.316
NC_035086.1	15673109	.	T	G	.	.	MAF_USDA=10.417
NC_035086.1	15673151	.	A	C	.	.	MAF_USDA=4.167
NC_035086.1	15673208	.	T	A	.	.	MAF_USDA=1.639
NC_035086.1	15673226	.	TCAC	TCAT	.	.	MAF_USDA=8.333
NC_035086.1	15673272	.	C	T	.	.	MAF_INRAE=11.392;MAF_USDA=2.353
NC_035086.1	15673277	.	T	A	.	.	MAF_USDA=6.557
NC_035086.1	15673286	.	G	A	.	.	MAF_USDA=1.639
NC_035086.1	15673291	.	G	T	.	.	MAF_INRAE=15.789;MAF_USDA=20.588
NC_035086.1	15673293	.	C	T	.	.	MAF_INRAE=2.5;MAF_USDA=13.529
NC_035086.1	15673349	.	A	T	.	.	MAF_USDA=8.333
NC_035086.1	15673350	.	T	A	.	.	MAF_INRAE=15.789;MAF_USDA=23.214
NC_035086.1	15673428	.	T	G	.	.	MAF_INRAE=11.667
NC_035086.1	15673462	.	G	A	.	.	MAF_INRAE=20.886;MAF_USDA=18.824
NC_035086.1	15673513	.	G	A	.	.	MAF_INRAE=21.519;MAF_USDA=11.765
NC_035086.1	15673616	.	T	G	.	.	MAF_USDA=2.459
NC_035086.1	15673632	.	T	C	.	.	MAF_USDA=4.098
NC_035086.1	15673684	.	G	A	.	.	MAF_USDA=1.639
NC_035086.1	15673749	.	C	T	.	.	MAF_INRAE=23.418;MAF_USDA=24.706
NC_035086.1	15673777	.	A	G	.	.	MAF_USDA=4.098
NC_035086.1	15673826	.	C	A	.	.	MAF_USDA=6.557
NC_035086.1	15673957	.	C	T	.	.	MAF_INRAE=7.595;MAF_USDA=4.706
NC_035086.1	15674030	.	T	A	.	.	MAF_INRAE=15.789;MAF_USDA=7.059
NC_035086.1	15674168	.	T	C	.	.	MAF_INRAE=26.316;MAF_USDA=24.706
NC_035086.1	15674225	.	C	T	.	.	MAF_INRAE=27.5;MAF_USDA=15.882
NC_035086.1	15674252	.	T	G	.	.	MAF_INRAE=24.051;MAF_USDA=27.059
NC_035086.1	15674310	.	A	C	.	.	MAF_INRAE=10.127;MAF_USDA=21.176
NC_035086.1	15674341	.	C	T	.	.	MAF_INRAE=2.5;MAF_USDA=14.118
NC_035086.1	15674346	.	G	A	.	.	MAF_INRAE=11.392;MAF_USDA=24.118
NC_035086.1	15674421	.	A	T	.	.	MAF_INRAE=15.789;MAF_USDA=20.588
NC_035086.1	15674444	.	G	T	.	.	MAF_USDA=2.459
NC_035086.1	15674456	.	C	T	.	.	MAF_USDA=7.647
NC_035086.1	15674549	.	A	G	.	.	MAF_INRAE=15.789;MAF_USDA=21.765
NC_035086.1	15674614	.	T	A	.	.	MAF_INRAE=20.886
NC_035086.1	15674663	.	T	C	.	.	MAF_USDA=14.881
NC_035086.1	15674689	.	T	G	.	.	MAF_INRAE=41.139;MAF_USDA=10.119
NC_035086.1	15674721	.	T	A	.	.	MAF_USDA=4.167
NC_035086.1	15674730	.	C	T	.	.	MAF_USDA=4.167
NC_035086.1	15674749	.	C	T	.	.	MAF_USDA=2.5
NC_035086.1	15674876	.	C	T	.	.	MAF_INRAE=1.667;MAF_USDA=2.353
NC_035086.1	15674953	.	A	G	.	.	MAF_INRAE=19.62;MAF_USDA=10.656
NC_035086.1	15674990	.	G	A	.	.	MAF_INRAE=1.667
NC_035086.1	15675035	.	T	C	.	.	MAF_USDA=2.459
NC_035086.1	15675097	.	T	A	.	.	MAF_USDA=5.738
NC_035086.1	15675140	.	C	T	.	.	MAF_INRAE=29.747;MAF_USDA=6.471
NC_035086.1	15675189	.	C	T	.	.	MAF_USDA=4.118
NC_035086.1	15675241	.	G	A	.	.	MAF_USDA=1.639
NC_035086.1	15675270	.	G	A	.	.	MAF_INRAE=6.329;MAF_USDA=8.235
NC_035086.1	15675332	.	G	T	.	.	MAF_INRAE=15.789;MAF_USDA=5.882
NC_035086.1	15675356	.	T	G	.	.	MAF_INRAE=11.392
NC_035086.1	15675359	.	C	G	.	.	MAF_USDA=1.639
NC_035086.1	15675365	.	A	G	.	.	MAF_INRAE=5.263;MAF_USDA=7.377
NC_035086.1	15675408	.	C	A	.	.	MAF_INRAE=28.481;MAF_USDA=42.353
NC_035086.1	15675420	.	C	A	.	.	MAF_INRAE=27.5;MAF_USDA=5.738
NC_035086.1	15675427	.	A	C	.	.	MAF_USDA=12.353
NC_035086.1	15675546	.	T	C	.	.	MAF_INRAE=27.848;MAF_USDA=28.235
NC_035086.1	15675637	.	C	T	.	.	MAF_INRAE=11.392;MAF_USDA=3.529
NC_035086.1	15675663	.	C	T	.	.	MAF_USDA=1.639
NC_035086.1	15675669	.	G	A	.	.	MAF_INRAE=28.481;MAF_USDA=41.765
NC_035086.1	15675715	.	G	A	.	.	MAF_USDA=6.557
NC_035086.1	15675723	.	C	T	.	.	MAF_INRAE=1.667;MAF_USDA=21.765
NC_035086.1	15675724	.	G	T	.	.	MAF_INRAE=15.789;MAF_USDA=8.235
NC_035086.1	15675751	.	A	G	.	.	MAF_INRAE=5.263;MAF_USDA=1.639
NC_035086.1	15675790	.	A	G	.	.	MAF_USDA=1.639
NC_035086.1	15675811	.	T	G	.	.	MAF_USDA=3.279
NC_035086.1	15675817	.	G	T	.	.	MAF_INRAE=10.759;MAF_USDA=4.118
NC_035086.1	15675875	.	A	G	.	.	MAF_USDA=1.639
NC_035086.1	15675917	.	G	A	.	.	MAF_INRAE=29.747;MAF_USDA=6.471
NC_035086.1	15675993	.	G	A	.	.	MAF_USDA=2.459
NC_035086.1	15676052	.	T	A	.	.	MAF_INRAE=5.263;MAF_USDA=1.639
NC_035086.1	15676078	.	A	T	.	.	MAF_INRAE=24.051;MAF_USDA=35.882
NC_035086.1	15676171	.	C	T	.	.	MAF_INRAE=1.667;MAF_USDA=13.529
NC_035086.1	15676182	.	A	G	.	.	MAF_INRAE=28.481;MAF_USDA=10.417
NC_035086.1	15676265	.	T	C	.	.	MAF_INRAE=11.392;MAF_USDA=4.706
NC_035086.1	15676313	.	C	T	.	.	MAF_INRAE=24.051;MAF_USDA=35.882
NC_035086.1	15676329	.	G	A	.	.	MAF_INRAE=11.392;MAF_USDA=4.167
NC_035086.1	15676408	.	C	T	.	.	MAF_USDA=6.557
NC_035086.1	15676430	.	C	G	.	.	MAF_USDA=1.639
NC_035086.1	15676434	.	T	A	.	.	MAF_INRAE=38.333;MAF_USDA=39.412
NC_035086.1	15676435	.	A	C	.	.	MAF_INRAE=11.667;MAF_USDA=2.083
NC_035086.1	15676508	.	A	T	.	.	MAF_INRAE=27.848;MAF_USDA=5.882
NC_035086.1	15676514	.	A	T	.	.	MAF_INRAE=14.167;MAF_USDA=4.098
NC_035086.1	15676541	.	G	A	.	.	MAF_INRAE=8.861;MAF_USDA=2.083
NC_035086.1	15676558	.	T	C	.	.	MAF_USDA=4.706
NC_035086.1	15676575	.	C	G	.	.	MAF_INRAE=10.759;MAF_USDA=4.118
NC_035086.1	15676615	.	G	A	.	.	MAF_USDA=2.353
NC_035086.1	15676646	.	A	G	.	.	MAF_INRAE=10.833
NC_035086.1	15676660	.	G	A	.	.	MAF_USDA=1.639
NC_035086.1	15676810	.	C	T	.	.	MAF_INRAE=29.747;MAF_USDA=6.471
NC_035086.1	15676849	.	C	T	.	.	MAF_INRAE=2.5;MAF_USDA=14.118
NC_035086.1	15677179	.	G	T	.	.	MAF_USDA=1.639
NC_035086.1	15677213	.	A	G	.	.	MAF_USDA=2.459
NC_035086.1	15677219	.	G	A	.	.	MAF_USDA=1.639
NC_035086.1	15677247	.	T	C	.	.	MAF_INRAE=15.789;MAF_USDA=7.059
NC_035086.1	15677352	.	C	T	.	.	MAF_INRAE=11.392;MAF_USDA=2.083
NC_035086.1	15677372	.	C	T	.	.	MAF_INRAE=34.167;MAF_USDA=27.647
NC_035086.1	15677382	.	G	A	.	.	MAF_INRAE=12.658;MAF_USDA=10.588
NC_035086.1	15677387	.	G	A	.	.	MAF_INRAE=1.667;MAF_USDA=12.941
NC_035086.1	15677448	.	G	A	.	.	MAF_INRAE=11.392;MAF_USDA=4.118
NC_035086.1	15677510	.	T	A	.	.	MAF_INRAE=31.013;MAF_USDA=27.083
NC_035086.1	15677642	.	A	G	.	.	MAF_INRAE=15.789;MAF_USDA=10.417
NC_035086.1	15677728	.	G	A	.	.	MAF_INRAE=6.329;MAF_USDA=2.083
NC_035086.1	15677868	.	G	A	.	.	MAF_USDA=2.5
NC_035086.1	15677896	.	A	T	.	.	MAF_INRAE=21.519;MAF_USDA=5.0
NC_035086.1	15677928	.	A	T	.	.	MAF_INRAE=11.667
NC_035086.1	15677964	.	C	T	.	.	MAF_INRAE=6.667;MAF_USDA=4.167
NC_035086.1	15677981	.	G	A	.	.	MAF_INRAE=1.667;MAF_USDA=12.941
NC_035086.1	15677982	.	C	T	.	.	MAF_INRAE=15.789;MAF_USDA=6.471
NC_035086.1	15678011	.	T	C	.	.	MAF_USDA=4.118
NC_035086.1	15678141	.	A	G	.	.	MAF_INRAE=11.667;MAF_USDA=4.167
NC_035086.1	15678154	.	T	C	.	.	MAF_INRAE=32.278
NC_035086.1	15678170	.	C	G	.	.	MAF_INRAE=44.937;MAF_USDA=38.235
NC_035086.1	15678229	.	C	G	.	.	MAF_INRAE=2.5;MAF_USDA=11.765
NC_035086.1	15678332	.	C	T	.	.	MAF_INRAE=6.329
NC_035086.1	15678382	.	T	C	.	.	MAF_INRAE=31.013;MAF_USDA=14.706
NC_035086.1	15678532	.	T	C	.	.	MAF_INRAE=12.658;MAF_USDA=8.824
NC_035086.1	15678606	.	A	G	.	.	MAF_USDA=6.471
NC_035086.1	15678820	.	C	A	.	.	MAF_USDA=1.639
NC_035086.1	15678873	.	A	T	.	.	MAF_USDA=2.459
NC_035086.1	15678882	.	T	A	.	.	MAF_USDA=2.459
NC_035086.1	15679025	.	TAA	TAC	.	.	MAF_USDA=25.0
NC_035086.1	15679030	.	T	A	.	.	MAF_USDA=4.918
NC_035086.1	15679032	.	T	A	.	.	MAF_USDA=2.459
NC_035086.1	15679087	.	G	A	.	.	MAF_INRAE=32.278;MAF_USDA=13.095
NC_035086.1	15679107	.	G	A	.	.	MAF_USDA=2.5
NC_035086.1	15679152	.	T	C	.	.	MAF_INRAE=21.519;MAF_USDA=2.941
NC_035086.1	15679214	.	T	C	.	.	MAF_USDA=13.934
NC_035086.1	15679220	.	C	T	.	.	MAF_INRAE=14.167;MAF_USDA=4.098
NC_035086.1	15679473	.	G	T	.	.	MAF_INRAE=31.013;MAF_USDA=25.294
NC_035086.1	15679528	.	T	G	.	.	MAF_INRAE=5.263;MAF_USDA=1.639
NC_035086.1	15679603	.	C	T	.	.	MAF_INRAE=11.392;MAF_USDA=4.118
NC_035086.1	15679674	.	G	T	.	.	MAF_INRAE=5.263;MAF_USDA=1.639
NC_035086.1	15679684	.	C	T	.	.	MAF_USDA=4.118
NC_035086.1	15679758	.	G	T	.	.	MAF_INRAE=25.833;MAF_USDA=4.098
NC_035086.1	15679765	.	C	T	.	.	MAF_USDA=2.459
NC_035086.1	15679789	.	G	A	.	.	MAF_USDA=3.279
NC_035086.1	15679833	.	C	T	.	.	MAF_USDA=2.459
NC_035086.1	15679874	.	C	T	.	.	MAF_INRAE=32.278;MAF_USDA=27.059
NC_035086.1	15680086	.	T	G	.	.	MAF_USDA=5.738
NC_035086.1	15680118	.	T	C	.	.	MAF_USDA=1.639
NC_035086.1	15680317	.	C	G	.	.	MAF_INRAE=29.747;MAF_USDA=6.471
NC_035086.1	15680437	.	A	C	.	.	MAF_INRAE=26.667;MAF_USDA=5.738
NC_035086.1	15680453	.	T	C	.	.	MAF_INRAE=46.835;MAF_USDA=17.647
NC_035086.1	15680609	.	C	T	.	.	MAF_INRAE=2.5;MAF_USDA=12.941
NC_035086.1	15680623	.	T	C	.	.	MAF_USDA=1.639
NC_035086.1	15680934	.	C	A	.	.	MAF_INRAE=5.263
NC_035086.1	15680987	.	A	G	.	.	MAF_INRAE=36.076;MAF_USDA=13.529
NC_035086.1	15681064	.	T	C	.	.	MAF_INRAE=10.759;MAF_USDA=5.882
NC_035086.1	15681127	.	G	C	.	.	MAF_INRAE=1.667
NC_035086.1	15681179	.	T	G	.	.	MAF_INRAE=33.544;MAF_USDA=42.941
NC_035086.1	15681214	.	G	A	.	.	MAF_INRAE=13.291;MAF_USDA=14.118
NC_035086.1	15681279	.	G	A	.	.	MAF_USDA=1.724
NC_035086.1	15681297	.	G	A	.	.	MAF_INRAE=11.667;MAF_USDA=10.656
NC_035086.1	15681379	.	T	C	.	.	MAF_INRAE=8.861;MAF_USDA=10.0
NC_035086.1	15681491	.	A	G	.	.	MAF_INRAE=11.392;MAF_USDA=2.083
NC_035086.1	15681552	.	A	C	.	.	MAF_INRAE=24.051;MAF_USDA=37.647
NC_035086.1	15681566	.	A	G	.	.	MAF_USDA=1.639
NC_035086.1	15681685	.	C	T	.	.	MAF_INRAE=3.797;MAF_USDA=23.77
NC_035086.1	15681747	.	C	T	.	.	MAF_INRAE=43.038;MAF_USDA=9.524
NC_035086.1	15681863	.	A	G	.	.	MAF_INRAE=49.367;MAF_USDA=49.405
NC_035086.1	15681968	.	A	T	.	.	MAF_USDA=4.167
NC_035086.1	15682059	.	C	T	.	.	MAF_INRAE=11.392;MAF_USDA=2.976
NC_035086.1	15682060	.	A	T	.	.	MAF_INRAE=11.667;MAF_USDA=2.976
NC_035086.1	15682146	.	C	A	.	.	MAF_USDA=2.459
NC_035086.1	15682204	.	A	G	.	.	MAF_INRAE=13.291;MAF_USDA=2.976
NC_035086.1	15682296	.	T	C	.	.	MAF_INRAE=6.329;MAF_USDA=9.524
NC_035086.1	15682305	.	G	C	.	.	MAF_INRAE=15.789;MAF_USDA=4.762
NC_035086.1	15682328	.	C	G	.	.	MAF_USDA=1.667
NC_035086.1	15682329	.	T	A	.	.	MAF_USDA=1.667
NC_035086.1	15682443	.	G	T	.	.	MAF_INRAE=11.667;MAF_USDA=47.059
NC_035086.1	15682646	.	T	C	.	.	MAF_INRAE=4.167;MAF_USDA=40.588
NC_035086.1	15682718	.	G	A	.	.	MAF_INRAE=4.167;MAF_USDA=45.294
NC_035086.1	15682723	.	G	A	.	.	MAF_INRAE=11.667
NC_035086.1	15682802	.	T	G	.	.	MAF_INRAE=2.5;MAF_USDA=13.529
NC_035086.1	15682810	.	T	A	.	.	MAF_USDA=3.279
NC_035086.1	15682934	.	C	A	.	.	MAF_INRAE=25.949;MAF_USDA=17.059
NC_035086.1	15682998	.	A	G	.	.	MAF_USDA=6.557
NC_035086.1	15683110	.	C	A	.	.	MAF_INRAE=5.263;MAF_USDA=6.557
NC_035086.1	15683192	.	A	C	.	.	MAF_INRAE=25.949;MAF_USDA=21.429
NC_035086.1	15683195	.	T	G	.	.	MAF_INRAE=12.025;MAF_USDA=2.976
NC_035086.1	15683204	.	G	A	.	.	MAF_INRAE=38.608;MAF_USDA=23.81
NC_035086.1	15683240	.	G	A	.	.	MAF_INRAE=17.722;MAF_USDA=8.929
NC_035086.1	15683288	.	A	G	.	.	MAF_INRAE=25.0;MAF_USDA=30.357
NC_035086.1	15683333	.	T	G	.	.	MAF_INRAE=7.5;MAF_USDA=16.667
NC_035086.1	15683376	.	C	A	.	.	MAF_USDA=1.639
NC_035086.1	15683399	.	G	A	.	.	MAF_USDA=1.176
NC_035086.1	15683461	.	A	G	.	.	MAF_INRAE=13.333;MAF_USDA=8.824
NC_035086.1	15683462	.	C	T	.	.	MAF_USDA=8.235
NC_035086.1	15683492	.	A	G	.	.	MAF_USDA=1.639
NC_035086.1	15683624	.	T	A	.	.	MAF_USDA=2.083
NC_035086.1	15683694	.	T	G	.	.	MAF_USDA=2.459
NC_035086.1	15683757	.	A	C	.	.	MAF_USDA=1.667
NC_035086.1	15683809	.	A	G	.	.	MAF_INRAE=17.089;MAF_USDA=8.929
NC_035086.1	15683928	.	A	T	.	.	MAF_USDA=2.459
NC_035086.1	15684002	.	A	C	.	.	MAF_USDA=1.639
NC_035086.1	15684040	.	T	A	.	.	MAF_USDA=1.639
NC_035086.1	15684084	.	C	T	.	.	MAF_INRAE=42.405;MAF_USDA=9.412
NC_035086.1	15684090	.	C	T	.	.	MAF_INRAE=5.263;MAF_USDA=9.016
NC_035086.1	15684140	.	C	A	.	.	MAF_INRAE=42.405;MAF_USDA=9.412
NC_035086.1	15684176	.	A	C	.	.	MAF_INRAE=14.167
NC_035086.1	15684286	.	C	T	.	.	MAF_USDA=1.639
NC_035086.1	15684297	.	A	T	.	.	MAF_USDA=2.459
NC_035086.1	15684341	.	C	A	.	.	MAF_USDA=3.279
NC_035086.1	15684346	.	C	T	.	.	MAF_INRAE=44.937;MAF_USDA=31.765
NC_035086.1	15684417	.	G	A	.	.	MAF_USDA=4.918
NC_035086.1	15684425	.	A	G	.	.	MAF_INRAE=11.667;MAF_USDA=39.583
NC_035086.1	15684440	.	G	A	.	.	MAF_USDA=4.918
NC_035086.1	15684446	.	T	G	.	.	MAF_INRAE=15.789;MAF_USDA=2.083
NC_035086.1	15684450	.	T	C	.	.	MAF_USDA=2.083
NC_035086.1	15684466	.	A	G	.	.	MAF_USDA=4.918
NC_035086.1	15684475	.	C	T	.	.	MAF_USDA=4.918
NC_035086.1	15684600	.	G	A	.	.	MAF_INRAE=28.481;MAF_USDA=26.471
NC_035086.1	15684654	.	G	A	.	.	MAF_USDA=6.557
NC_035086.1	15684683	.	C	T	.	.	MAF_INRAE=43.038;MAF_USDA=9.412
NC_035086.1	15684684	.	C	A	.	.	MAF_INRAE=5.263;MAF_USDA=1.639
NC_035086.1	15684725	.	A	C	.	.	MAF_INRAE=13.924;MAF_USDA=2.941
NC_035086.1	15684728	.	G	T	.	.	MAF_INRAE=27.848;MAF_USDA=25.294
NC_035086.1	15684774	.	G	A	.	.	MAF_INRAE=5.263
NC_035086.1	15684794	.	A	T	.	.	MAF_USDA=18.75
NC_035086.1	15684795	.	A	G	.	.	MAF_USDA=18.75
NC_035086.1	15684857	.	A	G	.	.	MAF_INRAE=27.848;MAF_USDA=25.882
NC_035086.1	15684863	.	G	A	.	.	MAF_INRAE=27.848;MAF_USDA=25.882
NC_035086.1	15684864	.	C	A	.	.	MAF_INRAE=30.0;MAF_USDA=25.882
NC_035086.1	15684908	.	G	T	.	.	MAF_INRAE=12.025;MAF_USDA=45.882
NC_035086.1	15684988	.	C	A	.	.	MAF_INRAE=11.392;MAF_USDA=2.083
NC_035086.1	15685047	.	G	A	.	.	MAF_INRAE=8.228;MAF_USDA=2.083
NC_035086.1	15685048	.	A	T	.	.	MAF_INRAE=5.263;MAF_USDA=1.639
NC_035086.1	15685060	.	A	G	.	.	MAF_USDA=1.639
NC_035086.1	15685065	.	C	T	.	.	MAF_USDA=2.353
NC_035086.1	15685081	.	T	C	.	.	MAF_INRAE=11.392;MAF_USDA=7.647
NC_035086.1	15685116	.	C	T	.	.	MAF_INRAE=42.405;MAF_USDA=9.412
NC_035086.1	15685162	.	A	G	.	.	MAF_INRAE=1.667;MAF_USDA=2.083
NC_035086.1	15685164	.	G	T	.	.	MAF_INRAE=11.392;MAF_USDA=4.167
NC_035086.1	15685219	.	C	T	.	.	MAF_USDA=2.459
NC_035086.1	15685336	.	C	T	.	.	MAF_INRAE=7.595;MAF_USDA=5.294
NC_035086.1	15685337	.	A	G	.	.	MAF_INRAE=12.5;MAF_USDA=45.833
NC_035086.1	15685409	.	G	T	.	.	MAF_USDA=2.941
NC_035086.1	15685475	.	T	G	.	.	MAF_USDA=2.353
NC_035086.1	15685516	.	T	A	.	.	MAF_USDA=1.639
NC_035086.1	15685521	.	A	T	.	.	MAF_INRAE=22.152;MAF_USDA=22.941
NC_035086.1	15685547	.	A	G	.	.	MAF_USDA=1.639
NC_035086.1	15685559	.	C	A	.	.	MAF_INRAE=5.263;MAF_USDA=8.197
NC_035086.1	15685588	.	G	C	.	.	MAF_USDA=3.529
NC_035086.1	15685613	.	G	A	.	.	MAF_INRAE=17.5;MAF_USDA=19.412
NC_035086.1	15685665	.	T	G	.	.	MAF_INRAE=11.667;MAF_USDA=9.016
NC_035086.1	15685709	.	T	C	.	.	MAF_USDA=1.639
NC_035086.1	15685887	.	G	A	.	.	MAF_INRAE=11.392;MAF_USDA=1.765
NC_035086.1	15686039	.	C	A	.	.	MAF_USDA=1.639
NC_035086.1	15686093	.	G	A	.	.	MAF_USDA=6.557
NC_035086.1	15686154	.	G	T	.	.	MAF_USDA=1.639
NC_035086.1	15686180	.	A	T	.	.	MAF_USDA=1.639
NC_035086.1	15686218	.	A	G	.	.	MAF_USDA=1.639
NC_035086.1	15686226	.	A	C	.	.	MAF_INRAE=11.667;MAF_USDA=9.016
NC_035086.1	15686235	.	G	A	.	.	MAF_USDA=3.279
NC_035086.1	15686256	.	T	A	.	.	MAF_USDA=6.557
NC_035086.1	15686258	.	T	G	.	.	MAF_INRAE=15.789;MAF_USDA=4.118
NC_035086.1	15686307	.	T	C	.	.	MAF_USDA=6.557
NC_035086.1	15686317	.	C	A	.	.	MAF_USDA=4.918
NC_035086.1	15686348	.	A	T	.	.	MAF_INRAE=5.263;MAF_USDA=4.098
NC_035086.1	15686371	.	G	A	.	.	MAF_INRAE=18.987;MAF_USDA=17.059
NC_035086.1	15686429	.	C	A	.	.	MAF_INRAE=7.595;MAF_USDA=7.059
NC_035086.1	15686448	.	A	G	.	.	MAF_USDA=2.459
NC_035086.1	15686460	.	G	C	.	.	MAF_USDA=1.639
NC_035086.1	15686465	.	G	C	.	.	MAF_USDA=1.639
NC_035086.1	15686501	.	T	G	.	.	MAF_USDA=2.459
NC_035086.1	15686526	.	C	A	.	.	MAF_INRAE=7.595;MAF_USDA=8.333
NC_035086.1	15686540	.	G	A	.	.	MAF_USDA=8.333
NC_035086.1	15686551	.	C	A	.	.	MAF_USDA=6.667
NC_035086.1	15686566	.	C	A	.	.	MAF_USDA=1.667
NC_035086.1	15686622	.	C	T	.	.	MAF_USDA=2.459
NC_035086.1	15686623	.	G	A	.	.	MAF_INRAE=1.667;MAF_USDA=1.639
NC_035086.1	15686682	.	T	A	.	.	MAF_USDA=2.459
NC_035086.1	15686718	.	A	T	.	.	MAF_INRAE=11.392;MAF_USDA=2.941
NC_035086.1	15686789	.	C	T	.	.	MAF_INRAE=12.5;MAF_USDA=2.941
NC_035086.1	15686932	.	T	C	.	.	MAF_USDA=4.918
NC_035086.1	15687012	.	G	T	.	.	MAF_USDA=2.459
NC_035086.1	15687024	.	A	G	.	.	MAF_USDA=4.167
NC_035086.1	15687090	.	T	A	.	.	MAF_INRAE=10.526;MAF_USDA=1.639
NC_035086.1	15687117	.	T	C	.	.	MAF_USDA=5.294
NC_035086.1	15687126	.	A	C	.	.	MAF_INRAE=21.053;MAF_USDA=22.917
NC_035086.1	15687223	.	G	T	.	.	MAF_USDA=35.417
NC_035086.1	15687287	.	A	T	.	.	MAF_INRAE=10.833
NC_035086.1	15687364	.	T	G	.	.	MAF_INRAE=12.025;MAF_USDA=8.333
NC_035086.1	15687379	.	A	T	.	.	MAF_INRAE=20.253;MAF_USDA=6.548
NC_035086.1	15687431	.	C	T	.	.	MAF_USDA=4.167
NC_035086.1	15687432	.	T	G	.	.	MAF_INRAE=8.228;MAF_USDA=4.167
NC_035086.1	15687493	.	A	G	.	.	MAF_INRAE=10.759;MAF_USDA=6.25
NC_035086.1	15687531	.	G	T	.	.	MAF_INRAE=3.333;MAF_USDA=9.412
NC_035086.1	15687544	.	A	C	.	.	MAF_USDA=1.765
NC_035086.1	15687555	.	A	G	.	.	MAF_USDA=2.459
NC_035086.1	15687700	.	A	T	.	.	MAF_USDA=8.235
NC_035086.1	15687728	.	C	A	.	.	MAF_USDA=4.167
NC_035086.1	15687748	.	G	T	.	.	MAF_INRAE=5.263;MAF_USDA=2.459
NC_035086.1	15687778	.	A	G	.	.	MAF_INRAE=11.392;MAF_USDA=2.941
NC_035086.1	15687782	.	C	A	.	.	MAF_USDA=2.459
NC_035086.1	15687917	.	G	C	.	.	MAF_INRAE=11.667;MAF_USDA=2.083
NC_035086.1	15687931	.	C	T	.	.	MAF_USDA=34.706
NC_035086.1	15687969	.	C	A	.	.	MAF_INRAE=32.5;MAF_USDA=20.833
NC_035086.1	15687988	.	T	A	.	.	MAF_INRAE=32.911;MAF_USDA=37.5
NC_035086.1	15688003	.	A	T	.	.	MAF_INRAE=45.0;MAF_USDA=12.941
NC_035086.1	15688004	.	C	T	.	.	MAF_INRAE=1.667;MAF_USDA=1.639
NC_035086.1	15688008	.	A	G	.	.	MAF_USDA=2.459
NC_035086.1	15688010	.	T	C	.	.	MAF_USDA=12.353
NC_035086.1	15688017	.	C	G	.	.	MAF_INRAE=6.329;MAF_USDA=4.118
NC_035086.1	15688058	.	C	G	.	.	MAF_INRAE=2.5;MAF_USDA=35.294
NC_035086.1	15688263	.	C	T	.	.	MAF_INRAE=5.263
NC_035086.1	15688294	.	C	T	.	.	MAF_USDA=2.459
NC_035086.1	15688382	.	G	A	.	.	MAF_INRAE=9.167
NC_035086.1	15688415	.	A	T	.	.	MAF_USDA=1.639
NC_035086.1	15688436	.	C	T	.	.	MAF_INRAE=25.833;MAF_USDA=11.765
NC_035086.1	15688451	.	C	A	.	.	MAF_USDA=1.639
NC_035086.1	15688486	.	G	A	.	.	MAF_INRAE=11.667
NC_035086.1	15688504	.	C	T	.	.	MAF_INRAE=11.667
NC_035086.1	15688532	.	A	C	.	.	MAF_INRAE=15.833;MAF_USDA=26.19
NC_035086.1	15688727	.	C	T	.	.	MAF_USDA=4.167
NC_035086.1	15688962	.	T	C	.	.	MAF_INRAE=1.667;MAF_USDA=8.333
NC_035086.1	15688971	.	T	C	.	.	MAF_INRAE=1.667;MAF_USDA=3.529
NC_035086.1	15689016	.	G	T	.	.	MAF_USDA=2.459
NC_035086.1	15689060	.	A	G	.	.	MAF_INRAE=5.696;MAF_USDA=47.647
NC_035086.1	15689126	.	T	C	.	.	MAF_USDA=6.557
NC_035086.1	15689127	.	A	T	.	.	MAF_INRAE=3.797;MAF_USDA=10.0
NC_035086.1	15689178	.	G	T	.	.	MAF_USDA=6.557
NC_035086.1	15689185	.	A	T	.	.	MAF_USDA=6.557
NC_035086.1	15689187	.	G	A	.	.	MAF_INRAE=3.797;MAF_USDA=10.0
NC_035086.1	15689213	.	T	A	.	.	MAF_USDA=1.639
NC_035086.1	15689264	.	T	G	.	.	MAF_INRAE=14.557;MAF_USDA=48.214
NC_035086.1	15689278	.	C	A	.	.	MAF_INRAE=2.5;MAF_USDA=13.529
NC_035086.1	15689301	.	T	C	.	.	MAF_USDA=1.639
NC_035086.1	15689314	.	A	G	.	.	MAF_INRAE=18.354;MAF_USDA=18.452
NC_035086.1	15689394	.	C	A	.	.	MAF_INRAE=2.532;MAF_USDA=2.459
NC_035086.1	15689490	.	A	G	.	.	MAF_USDA=1.639
NC_035086.1	15689529	.	G	T	.	.	MAF_INRAE=15.789;MAF_USDA=4.706
NC_035086.1	15689545	.	T	C	.	.	MAF_INRAE=11.667
NC_035086.1	15689557	.	T	G	.	.	MAF_USDA=2.459
NC_035086.1	15689751	.	T	C	.	.	MAF_INRAE=14.557;MAF_USDA=41.176
NC_035086.1	15689760	.	T	C	.	.	MAF_USDA=6.557
NC_035086.1	15689837	.	G	A	.	.	MAF_INRAE=22.785;MAF_USDA=9.412
NC_035086.1	15689843	.	A	C	.	.	MAF_USDA=1.639
NC_035086.1	15689874	.	G	A	.	.	MAF_INRAE=22.785;MAF_USDA=15.294
NC_035086.1	15689907	.	A	T	.	.	MAF_USDA=2.459
NC_035086.1	15689910	.	G	A	.	.	MAF_INRAE=2.5;MAF_USDA=15.294
NC_035086.1	15689948	.	C	T	.	.	MAF_INRAE=11.667
NC_035086.1	15689963	.	A	C	.	.	MAF_USDA=7.377
NC_035086.1	15690048	.	C	G	.	.	MAF_INRAE=31.013;MAF_USDA=24.706
NC_035086.1	15690050	.	T	G	.	.	MAF_INRAE=11.667;MAF_USDA=3.529
NC_035086.1	15690053	.	A	T	.	.	MAF_INRAE=6.329;MAF_USDA=2.941
NC_035086.1	15690090	.	G	A	.	.	MAF_USDA=2.459
NC_035086.1	15690119	.	T	A	.	.	MAF_INRAE=8.228;MAF_USDA=10.0
NC_035086.1	15690184	.	C	A	.	.	MAF_INRAE=22.785;MAF_USDA=32.738
NC_035086.1	15690270	.	T	G	.	.	MAF_USDA=7.647
NC_035086.1	15690295	.	AATATA	AATATG	.	.	MAF_USDA=4.167
NC_035086.1	15690300	.	A	G	.	.	MAF_INRAE=3.333;MAF_USDA=11.475
NC_035086.1	15690340	.	T	G	.	.	MAF_INRAE=15.789;MAF_USDA=12.941
NC_035086.1	15690345	.	C	T	.	.	MAF_USDA=7.377
NC_035086.1	15690346	.	G	T	.	.	MAF_USDA=1.639
NC_035086.1	15690444	.	C	A	.	.	MAF_USDA=1.639
NC_035086.1	15690445	.	ATTTTT	ATTTTA	.	.	MAF_USDA=10.417
NC_035086.1	15690449	.	T	A	.	.	MAF_INRAE=3.333
NC_035086.1	15690450	.	T	A	.	.	MAF_INRAE=4.167
NC_035086.1	15690488	.	G	T	.	.	MAF_INRAE=2.5;MAF_USDA=17.059
NC_035086.1	15690545	.	C	T	.	.	MAF_USDA=5.294
NC_035086.1	15690586	.	C	G	.	.	MAF_USDA=5.294
NC_035086.1	15690587	.	T	C	.	.	MAF_USDA=1.639
NC_035086.1	15690623	.	A	C	.	.	MAF_INRAE=12.025;MAF_USDA=27.059
NC_035086.1	15690630	.	T	C	.	.	MAF_USDA=1.639
NC_035086.1	15690688	.	C	T	.	.	MAF_INRAE=12.025;MAF_USDA=14.706
NC_035086.1	15690715	.	A	T	.	.	MAF_INRAE=6.329;MAF_USDA=2.353
NC_035086.1	15690719	.	G	T	.	.	MAF_INRAE=4.167;MAF_USDA=15.294
NC_035086.1	15690772	.	C	T	.	.	MAF_INRAE=1.667;MAF_USDA=4.098
NC_035086.1	15690785	.	C	A	.	.	MAF_USDA=2.459
NC_035086.1	15690850	.	C	T	.	.	MAF_USDA=12.353
NC_035086.1	15690868	.	C	T	.	.	MAF_INRAE=49.367;MAF_USDA=31.765
NC_035086.1	15690945	.	G	C	.	.	MAF_INRAE=15.789;MAF_USDA=4.706
NC_035086.1	15690995	.	C	T	.	.	MAF_INRAE=1.667;MAF_USDA=5.738
NC_035086.1	15690996	.	C	T	.	.	MAF_INRAE=1.667;MAF_USDA=5.738
NC_035086.1	15691114	.	G	A	.	.	MAF_INRAE=5.263
NC_035086.1	15691456	.	G	A	.	.	MAF_USDA=10.656
NC_035086.1	15691460	.	A	G	.	.	MAF_INRAE=8.228;MAF_USDA=2.353
NC_035086.1	15691496	.	G	A	.	.	MAF_INRAE=5.263
NC_035086.1	15691534	.	G	A	.	.	MAF_USDA=4.118
NC_035086.1	15691798	.	G	A	.	.	MAF_INRAE=27.215;MAF_USDA=44.118
NC_035086.1	15691818	.	A	C	.	.	MAF_USDA=2.459
NC_035086.1	15691885	.	C	A	.	.	MAF_USDA=3.529
NC_035086.1	15692169	.	T	C	.	.	MAF_INRAE=26.667;MAF_USDA=13.934
NC_035086.1	15692196	.	A	T	.	.	MAF_USDA=3.529
NC_035086.1	15692207	.	A	C	.	.	MAF_USDA=3.529
NC_035086.1	15692209	.	C	T	.	.	MAF_USDA=17.213
NC_035086.1	15692241	.	C	G	.	.	MAF_USDA=2.459
NC_035086.1	15692266	.	C	T	.	.	MAF_USDA=16.393
NC_035086.1	15692584	.	C	T	.	.	MAF_USDA=1.639
NC_035086.1	15692674	.	G	C	.	.	MAF_USDA=2.459
NC_035086.1	15692700	.	T	C	.	.	MAF_INRAE=27.215;MAF_USDA=48.235
NC_035086.1	15692733	.	G	T	.	.	MAF_INRAE=5.263;MAF_USDA=6.471
NC_035086.1	15692735	.	A	C	.	.	MAF_INRAE=22.152;MAF_USDA=22.951
NC_035086.1	15692740	.	T	A	.	.	MAF_USDA=3.279
NC_035086.1	15692751	.	T	C	.	.	MAF_USDA=8.197
NC_035086.1	15692821	.	G	A	.	.	MAF_INRAE=5.263
NC_035086.1	15692829	.	T	A	.	.	MAF_INRAE=48.101;MAF_USDA=47.917
NC_035086.1	15692837	.	T	C	.	.	MAF_INRAE=28.481
NC_035086.1	15692878	.	G	A	.	.	MAF_INRAE=5.263
NC_035086.1	15692903	.	C	T	.	.	MAF_USDA=1.639
NC_035086.1	15692944	.	C	T	.	.	MAF_USDA=2.459
NC_035086.1	15692957	.	C	A	.	.	MAF_INRAE=1.667
NC_035086.1	15692959	.	T	C	.	.	MAF_INRAE=27.848;MAF_USDA=3.529
NC_035086.1	15693179	.	T	C	.	.	MAF_INRAE=23.418;MAF_USDA=27.647
NC_035086.1	15693304	.	C	T	.	.	MAF_USDA=2.459
NC_035086.1	15693314	.	A	G	.	.	MAF_USDA=4.118
NC_035086.1	15693319	.	T	C	.	.	MAF_INRAE=2.5;MAF_USDA=16.471
NC_035086.1	15693341	.	G	A	.	.	MAF_USDA=2.459
NC_035086.1	15693350	.	C	A	.	.	MAF_USDA=2.459
NC_035086.1	15693600	.	G	A	.	.	MAF_USDA=2.459
NC_035086.1	15693605	.	G	A	.	.	MAF_INRAE=28.481
NC_035086.1	15693618	.	A	C	.	.	MAF_USDA=1.765
NC_035086.1	15693630	.	C	T	.	.	MAF_USDA=14.754
NC_035086.1	15693658	.	T	C	.	.	MAF_INRAE=1.667;MAF_USDA=11.475
NC_035086.1	15693703	.	C	T	.	.	MAF_INRAE=6.329;MAF_USDA=2.459
NC_035086.1	15693910	.	C	T	.	.	MAF_INRAE=2.5;MAF_USDA=17.059
NC_035086.1	15694303	.	A	G	.	.	MAF_INRAE=43.038;MAF_USDA=47.059
NC_035086.1	15694318	.	C	T	.	.	MAF_INRAE=5.263;MAF_USDA=22.917
NC_035086.1	15694669	.	T	G	.	.	MAF_INRAE=43.671;MAF_USDA=46.471
NC_035086.1	15694753	.	A	C	.	.	MAF_INRAE=43.038;MAF_USDA=47.647
NC_035086.1	15694839	.	T	C	.	.	MAF_INRAE=43.038;MAF_USDA=47.059
NC_035086.1	15694858	.	C	A	.	.	MAF_INRAE=43.671;MAF_USDA=49.412
NC_035086.1	15694925	.	G	T	.	.	MAF_INRAE=2.5;MAF_USDA=17.059
NC_035086.1	15694940	.	T	A	.	.	MAF_USDA=2.083
NC_035086.1	15695012	.	G	A	.	.	MAF_INRAE=43.038;MAF_USDA=48.235
NC_035086.1	15695015	.	A	T	.	.	MAF_USDA=7.377
NC_035086.1	15695020	.	C	T	.	.	MAF_INRAE=17.722;MAF_USDA=11.765
NC_035086.1	15695033	.	T	A	.	.	MAF_INRAE=5.0
NC_035086.1	15695048	.	C	A	.	.	MAF_INRAE=43.038;MAF_USDA=48.235
NC_035086.1	15695067	.	A	G	.	.	MAF_INRAE=2.5;MAF_USDA=17.059
NC_035086.1	15695225	.	C	T	.	.	MAF_USDA=4.118
NC_035086.1	15695240	.	T	C	.	.	MAF_INRAE=43.038;MAF_USDA=45.882
NC_035086.1	15695331	.	G	A	.	.	MAF_USDA=8.197
NC_035086.1	15695349	.	G	T	.	.	MAF_USDA=6.557
NC_035086.1	15695354	.	A	G	.	.	MAF_USDA=2.459
NC_035086.1	15695411	.	C	T	.	.	MAF_INRAE=2.5;MAF_USDA=17.059
NC_035086.1	15695468	.	C	A	.	.	MAF_USDA=1.639
NC_035086.1	15695519	.	C	T	.	.	MAF_USDA=2.459
NC_035086.1	15695749	.	G	A	.	.	MAF_INRAE=43.038;MAF_USDA=45.882
NC_035086.1	15695766	.	C	T	.	.	MAF_USDA=2.459
NC_035086.1	15695770	.	C	A	.	.	MAF_INRAE=43.038;MAF_USDA=46.471
NC_035086.1	15695874	.	A	T	.	.	MAF_INRAE=44.937;MAF_USDA=19.412
NC_035086.1	15695881	.	T	A	.	.	MAF_INRAE=43.038;MAF_USDA=47.059
NC_035086.1	15695952	.	C	T	.	.	MAF_USDA=1.765
NC_035086.1	15696003	.	A	G	.	.	MAF_INRAE=42.405;MAF_USDA=47.647
NC_035086.1	15696086	.	C	T	.	.	MAF_INRAE=43.038;MAF_USDA=43.529
NC_035086.1	15696092	.	G	A	.	.	MAF_USDA=2.459
NC_035086.1	15696098	.	C	A	.	.	MAF_USDA=5.738
NC_035086.1	15696103	.	C	T	.	.	MAF_INRAE=14.167;MAF_USDA=2.459
NC_035086.1	15696164	.	G	T	.	.	MAF_INRAE=47.468;MAF_USDA=40.588
NC_035086.1	15696241	.	C	A	.	.	MAF_INRAE=44.937;MAF_USDA=31.765
NC_035086.1	15696445	.	TA	TT	.	.	MAF_USDA=33.333
NC_035086.1	15696447	.	A	T	.	.	MAF_INRAE=46.667
NC_035086.1	15696498	.	C	T	.	.	MAF_INRAE=2.5;MAF_USDA=17.647
NC_035086.1	15696507	.	T	C	.	.	MAF_USDA=6.557
NC_035086.1	15696515	.	A	C	.	.	MAF_INRAE=17.722;MAF_USDA=11.765
NC_035086.1	15696548	.	C	T	.	.	MAF_INRAE=22.152;MAF_USDA=31.176
NC_035086.1	15696551	.	G	A	.	.	MAF_USDA=2.459
NC_035086.1	15696750	.	G	A	.	.	MAF_INRAE=42.405;MAF_USDA=49.412
NC_035086.1	15696889	.	G	A	.	.	MAF_INRAE=8.228
NC_035086.1	15697049	.	C	T	.	.	MAF_USDA=1.667
NC_035086.1	15697052	.	A	G	.	.	MAF_USDA=25.0
NC_035086.1	15697079	.	C	A	.	.	MAF_USDA=47.024
NC_035086.1	15697826	.	T	C	.	.	MAF_USDA=37.5
NC_035086.1	15697854	.	G	A	.	.	MAF_USDA=4.167
NC_035086.1	15697910	.	G	A	.	.	MAF_USDA=34.524
NC_035086.1	15697953	.	A	C	.	.	MAF_USDA=48.193
NC_035086.1	15698029	.	C	A	.	.	MAF_USDA=12.295
NC_035086.1	15698079	.	G	C	.	.	MAF_INRAE=8.228;MAF_USDA=2.083
NC_035086.1	15698095	.	G	T	.	.	MAF_INRAE=2.532;MAF_USDA=1.639
NC_035086.1	15698392	.	C	A	.	.	MAF_INRAE=9.494;MAF_USDA=7.647
NC_035086.1	15698406	.	T	A	.	.	MAF_USDA=6.557
NC_035086.1	15698452	.	C	T	.	.	MAF_USDA=8.197
NC_035086.1	15698632	.	C	T	.	.	MAF_USDA=8.197
NC_035086.1	15698722	.	C	T	.	.	MAF_USDA=2.459
NC_035086.1	15698741	.	A	C	.	.	MAF_INRAE=46.835;MAF_USDA=48.235
NC_035086.1	15698783	.	A	G	.	.	MAF_INRAE=46.835;MAF_USDA=49.412
NC_035086.1	15698806	.	C	A	.	.	MAF_USDA=8.197
NC_035086.1	15698811	.	A	G	.	.	MAF_INRAE=2.5;MAF_USDA=15.882
NC_035086.1	15698816	.	G	A	.	.	MAF_INRAE=2.5;MAF_USDA=15.882
NC_035086.1	15698823	.	C	A	.	.	MAF_INRAE=48.734;MAF_USDA=46.721
NC_035086.1	15698839	.	T	A	.	.	MAF_USDA=8.197
NC_035086.1	15698872	.	T	G	.	.	MAF_INRAE=12.5;MAF_USDA=2.459
NC_035086.1	15698897	.	T	A	.	.	MAF_USDA=7.627
NC_035086.1	15698900	.	T	A	.	.	MAF_USDA=14.167
NC_035086.1	15698926	.	T	C	.	.	MAF_INRAE=11.667
NC_035086.1	15698928	.	C	T	.	.	MAF_INRAE=11.667
NC_035086.1	15699017	.	C	G	.	.	MAF_INRAE=44.937;MAF_USDA=21.765
NC_035086.1	15699094	.	C	T	.	.	MAF_INRAE=1.667
NC_035086.1	15699119	.	C	T	.	.	MAF_USDA=14.754
NC_035086.1	15699161	.	T	C	.	.	MAF_INRAE=46.835;MAF_USDA=48.824
NC_035086.1	15699335	.	G	A	.	.	MAF_INRAE=3.797;MAF_USDA=5.738
NC_035086.1	15699495	.	G	T	.	.	MAF_INRAE=5.263;MAF_USDA=1.639
NC_035086.1	15699503	.	C	T	.	.	MAF_USDA=1.639
NC_035086.1	15699682	.	T	G	.	.	MAF_INRAE=46.835;MAF_USDA=49.412
NC_035086.1	15699814	.	C	T	.	.	MAF_INRAE=13.291;MAF_USDA=2.941
NC_035086.1	15699829	.	G	A	.	.	MAF_USDA=2.083
NC_035086.1	15699838	.	C	T	.	.	MAF_INRAE=5.263
NC_035086.1	15699848	.	C	T	.	.	MAF_USDA=4.118
NC_035086.1	15699851	.	G	A	.	.	MAF_INRAE=5.263;MAF_USDA=1.639
NC_035086.1	15699861	.	T	C	.	.	MAF_INRAE=46.203;MAF_USDA=48.824
NC_035086.1	15699886	.	G	A	.	.	MAF_INRAE=44.304;MAF_USDA=35.294
NC_035086.1	15699938	.	C	T	.	.	MAF_INRAE=2.5;MAF_USDA=18.235
NC_035086.1	15699984	.	G	A	.	.	MAF_INRAE=15.789;MAF_USDA=7.647
NC_035086.1	15700068	.	G	A	.	.	MAF_USDA=13.934
NC_035086.1	15700081	.	C	T	.	.	MAF_INRAE=5.263
NC_035086.1	15700247	.	T	G	.	.	MAF_USDA=4.706
NC_035086.1	15700338	.	G	A	.	.	MAF_INRAE=5.263;MAF_USDA=20.833
NC_035086.1	15700389	.	C	T	.	.	MAF_INRAE=6.329;MAF_USDA=2.353
NC_035086.1	15700443	.	A	T	.	.	MAF_INRAE=6.329;MAF_USDA=2.353
NC_035086.1	15700446	.	G	A	.	.	MAF_INRAE=3.333;MAF_USDA=2.353
NC_035086.1	15700476	.	A	G	.	.	MAF_INRAE=46.835;MAF_USDA=47.059
NC_035086.1	15700483	.	A	T	.	.	MAF_USDA=1.639
NC_035086.1	15700514	.	G	A	.	.	MAF_INRAE=45.57;MAF_USDA=47.059
NC_035086.1	15700534	.	T	A	.	.	MAF_USDA=2.459
NC_035086.1	15700626	.	C	A	.	.	MAF_USDA=2.459
NC_035086.1	15700739	.	G	A	.	.	MAF_USDA=33.333
NC_035086.1	15700822	.	C	A	.	.	MAF_USDA=2.083
NC_035086.1	15701002	.	C	A	.	.	MAF_USDA=15.217
NC_035086.1	15701032	.	G	T	.	.	MAF_USDA=13.043
NC_035086.1	15701064	.	T	A	.	.	MAF_USDA=2.174
NC_035086.1	15701065	.	TTAT	TTAG	.	.	MAF_USDA=4.348
NC_035086.1	15701118	.	T	G	.	.	MAF_USDA=4.167
NC_035086.1	15701121	.	C	T	.	.	MAF_USDA=22.917
NC_035086.1	15701160	.	C	T	.	.	MAF_USDA=13.529
NC_035086.1	15701177	.	T	C	.	.	MAF_USDA=47.647
NC_035086.1	15701200	.	G	C	.	.	MAF_USDA=3.279
NC_035086.1	15701341	.	C	A	.	.	MAF_USDA=33.333
NC_035086.1	15701445	.	T	C	.	.	MAF_INRAE=28.481;MAF_USDA=1.639
NC_035086.1	15701446	.	T	C	.	.	MAF_INRAE=15.789;MAF_USDA=4.706
NC_035086.1	15701467	.	C	A	.	.	MAF_INRAE=2.5;MAF_USDA=15.882
NC_035086.1	15701479	.	C	A	.	.	MAF_INRAE=13.291;MAF_USDA=2.941
NC_035086.1	15701509	.	G	T	.	.	MAF_USDA=1.639
NC_035086.1	15701527	.	G	T	.	.	MAF_INRAE=42.5;MAF_USDA=22.917
NC_035086.1	15701545	.	C	G	.	.	MAF_INRAE=2.5;MAF_USDA=33.333
NC_035086.1	15701591	.	G	A	.	.	MAF_INRAE=5.263;MAF_USDA=14.706
NC_035086.1	15701602	.	C	T	.	.	MAF_USDA=1.639
NC_035086.1	15701624	.	A	G	.	.	MAF_INRAE=44.937;MAF_USDA=21.311
NC_035086.1	15701678	.	C	T	.	.	MAF_INRAE=44.937;MAF_USDA=21.765
NC_035086.1	15701680	.	T	C	.	.	MAF_USDA=3.529
NC_035086.1	15701696	.	C	A	.	.	MAF_INRAE=12.658;MAF_USDA=17.059
NC_035086.1	15701703	.	C	A	.	.	MAF_INRAE=44.937;MAF_USDA=21.176
NC_035086.1	15701742	.	A	G	.	.	MAF_INRAE=46.203;MAF_USDA=22.941
NC_035086.1	15701744	.	T	A	.	.	MAF_USDA=2.459
NC_035086.1	15701817	.	T	C	.	.	MAF_USDA=1.639
NC_035086.1	15701821	.	G	A	.	.	MAF_INRAE=43.038;MAF_USDA=21.176
NC_035086.1	15701892	.	C	T	.	.	MAF_INRAE=11.392;MAF_USDA=2.083
NC_035086.1	15701965	.	A	T	.	.	MAF_USDA=2.083
NC_035086.1	15701968	.	T	A	.	.	MAF_INRAE=45.57;MAF_USDA=50.0
NC_035086.1	15702024	.	T	C	.	.	MAF_INRAE=45.57;MAF_USDA=49.412
NC_035086.1	15702102	.	C	A	.	.	MAF_INRAE=43.671;MAF_USDA=21.176
NC_035086.1	15702260	.	G	T	.	.	MAF_USDA=14.167
NC_035086.1	15702275	.	C	T	.	.	MAF_USDA=14.167
NC_035086.1	15702377	.	G	A	.	.	MAF_INRAE=43.038;MAF_USDA=21.176
NC_035086.1	15702461	.	A	G	.	.	MAF_USDA=14.754
NC_035086.1	15702472	.	C	A	.	.	MAF_INRAE=2.5;MAF_USDA=28.824
NC_035086.1	15702515	.	C	A	.	.	MAF_USDA=4.098
NC_035086.1	15702545	.	T	A	.	.	MAF_INRAE=15.789;MAF_USDA=8.235
NC_035086.1	15702692	.	T	G	.	.	MAF_USDA=2.941
NC_035086.1	15702700	.	T	G	.	.	MAF_INRAE=36.842;MAF_USDA=25.882
NC_035086.1	15702718	.	A	C	.	.	MAF_INRAE=47.368;MAF_USDA=22.917
NC_035086.1	15702747	.	G	A	.	.	MAF_USDA=3.279
NC_035086.1	15702811	.	A	G	.	.	MAF_USDA=2.459
NC_035086.1	15702844	.	T	G	.	.	MAF_INRAE=6.329;MAF_USDA=2.459
NC_035086.1	15702852	.	A	T	.	.	MAF_USDA=8.197
NC_035086.1	15702888	.	G	T	.	.	MAF_INRAE=17.722;MAF_USDA=11.176
NC_035086.1	15702891	.	T	C	.	.	MAF_INRAE=13.333;MAF_USDA=11.765
NC_035086.1	15702902	.	C	T	.	.	MAF_INRAE=15.0;MAF_USDA=4.098
NC_035086.1	15702904	.	C	A	.	.	MAF_INRAE=12.658;MAF_USDA=22.941
NC_035086.1	15702965	.	A	T	.	.	MAF_INRAE=2.5;MAF_USDA=16.471
NC_035086.1	15702988	.	C	T	.	.	MAF_USDA=8.197
NC_035086.1	15702989	.	C	T	.	.	MAF_INRAE=44.937;MAF_USDA=48.824
NC_035086.1	15702990	.	G	A	.	.	MAF_USDA=3.529
NC_035086.1	15702993	.	C	A	.	.	MAF_INRAE=14.167;MAF_USDA=4.098
NC_035086.1	15703050	.	C	A	.	.	MAF_USDA=12.5
NC_035086.1	15703078	.	G	C	.	.	MAF_USDA=2.459
NC_035086.1	15703081	.	C	T	.	.	MAF_INRAE=1.667;MAF_USDA=3.529
NC_035086.1	15703185	.	C	A	.	.	MAF_INRAE=2.5;MAF_USDA=29.412
NC_035086.1	15703219	.	C	T	.	.	MAF_INRAE=43.671;MAF_USDA=21.765
NC_035086.1	15703231	.	C	G	.	.	MAF_INRAE=25.833;MAF_USDA=4.098
NC_035086.1	15703256	.	A	G	.	.	MAF_USDA=1.639
NC_035086.1	15703273	.	C	T	.	.	MAF_INRAE=2.5;MAF_USDA=17.647
NC_035086.1	15703311	.	T	C	.	.	MAF_USDA=2.459
NC_035086.1	15703341	.	C	T	.	.	MAF_INRAE=10.526;MAF_USDA=22.353
NC_035086.1	15703342	.	T	C	.	.	MAF_USDA=3.279
NC_035086.1	15703359	.	T	G	.	.	MAF_USDA=45.833
NC_035086.1	15703478	.	C	A	.	.	MAF_USDA=3.529
NC_035086.1	15703623	.	T	G	.	.	MAF_INRAE=4.43;MAF_USDA=2.459
NC_035086.1	15703648	.	C	A	.	.	MAF_USDA=5.738
NC_035086.1	15703701	.	T	G	.	.	MAF_INRAE=8.228;MAF_USDA=2.459
NC_035086.1	15703739	.	C	A	.	.	MAF_INRAE=15.789
NC_035086.1	15703783	.	T	C	.	.	MAF_USDA=12.5
NC_035086.1	15703892	.	G	T	.	.	MAF_USDA=4.31
NC_035086.1	15703949	.	C	T	.	.	MAF_USDA=6.25
NC_035086.1	15703975	.	C	A	.	.	MAF_USDA=6.034
NC_035086.1	15704023	.	C	T	.	.	MAF_USDA=2.439
NC_035086.1	15704083	.	C	A	.	.	MAF_INRAE=15.789;MAF_USDA=9.756
NC_035086.1	15704095	.	T	C	.	.	MAF_USDA=20.238
NC_035086.1	15704117	.	G	A	.	.	MAF_USDA=17.213
NC_035086.1	15704124	.	C	A	.	.	MAF_USDA=4.706
NC_035086.1	15704140	.	C	T	.	.	MAF_INRAE=1.667
NC_035086.1	15704241	.	T	C	.	.	MAF_USDA=1.639
NC_035086.1	15704264	.	T	A	.	.	MAF_INRAE=6.329;MAF_USDA=2.941
NC_035086.1	15704328	.	A	T	.	.	MAF_INRAE=43.671;MAF_USDA=21.176
NC_035086.1	15704336	.	G	A	.	.	MAF_INRAE=43.671;MAF_USDA=20.588
NC_035086.1	15704443	.	A	T	.	.	MAF_INRAE=48.101;MAF_USDA=30.588
NC_035086.1	15704461	.	C	T	.	.	MAF_INRAE=43.671;MAF_USDA=21.765
NC_035086.1	15704513	.	A	C	.	.	MAF_INRAE=45.57;MAF_USDA=49.412
NC_035086.1	15704581	.	T	C	.	.	MAF_USDA=2.353
NC_035086.1	15704643	.	A	C	.	.	MAF_INRAE=44.937;MAF_USDA=48.824
NC_035086.1	15704792	.	G	A	.	.	MAF_INRAE=13.291;MAF_USDA=9.091
NC_035086.1	15704885	.	G	A	.	.	MAF_INRAE=1.667;MAF_USDA=4.545
NC_035086.1	15704888	.	C	T	.	.	MAF_INRAE=48.101;MAF_USDA=34.091
NC_035086.1	15705005	.	C	A	.	.	MAF_INRAE=12.658;MAF_USDA=30.435
NC_035086.1	15705074	.	T	G	.	.	MAF_INRAE=45.57;MAF_USDA=39.13
NC_035086.1	15705092	.	C	T	.	.	MAF_INRAE=45.57;MAF_USDA=43.182
NC_035086.1	15705175	.	A	T	.	.	MAF_INRAE=8.228;MAF_USDA=4.545
NC_035086.1	15705181	.	T	C	.	.	MAF_INRAE=6.962;MAF_USDA=4.545
NC_035086.1	15705268	.	A	G	.	.	MAF_INRAE=45.57;MAF_USDA=40.909
NC_035086.1	15705322	.	T	A	.	.	MAF_INRAE=5.263
NC_035086.1	15705346	.	T	A	.	.	MAF_INRAE=45.57;MAF_USDA=40.909
NC_035086.1	15705349	.	T	A	.	.	MAF_INRAE=45.0;MAF_USDA=40.909
NC_035086.1	15705368	.	C	A	.	.	MAF_INRAE=45.57;MAF_USDA=40.909
NC_035086.1	15705439	.	C	T	.	.	MAF_INRAE=26.667
NC_035086.1	15705528	.	C	T	.	.	MAF_INRAE=2.532;MAF_USDA=25.0
NC_035086.1	15705549	.	T	G	.	.	MAF_INRAE=45.57;MAF_USDA=40.909
NC_035086.1	15705704	.	G	A	.	.	MAF_INRAE=8.228;MAF_USDA=2.273
NC_035086.1	15705768	.	G	A	.	.	MAF_INRAE=45.57;MAF_USDA=40.909
NC_035086.1	15705852	.	A	G	.	.	MAF_INRAE=2.532;MAF_USDA=15.294
NC_035086.1	15705867	.	G	C	.	.	MAF_USDA=2.459
NC_035086.1	15705883	.	G	A	.	.	MAF_INRAE=29.114
NC_035086.1	15705891	.	A	G	.	.	MAF_INRAE=43.671;MAF_USDA=21.176
NC_035086.1	15705906	.	C	A	.	.	MAF_USDA=2.459
NC_035086.1	15706029	.	C	G	.	.	MAF_USDA=13.934
NC_035086.1	15706036	.	A	T	.	.	MAF_INRAE=2.5;MAF_USDA=16.471
NC_035086.1	15706037	.	A	G	.	.	MAF_USDA=15.574
NC_035086.1	15706198	.	A	G	.	.	MAF_USDA=3.529
NC_035086.1	15706250	.	A	C	.	.	MAF_INRAE=13.291;MAF_USDA=2.459
NC_035086.1	15706263	.	T	G	.	.	MAF_INRAE=44.304;MAF_USDA=49.412
NC_035086.1	15706275	.	C	T	.	.	MAF_USDA=13.934
NC_035086.1	15706333	.	C	A	.	.	MAF_USDA=4.098
NC_035086.1	15706407	.	G	A	.	.	MAF_USDA=1.639
NC_035086.1	15706430	.	C	T	.	.	MAF_USDA=3.279
NC_035086.1	15706440	.	C	T	.	.	MAF_INRAE=44.304;MAF_USDA=49.412
NC_035086.1	15706441	.	G	A	.	.	MAF_USDA=1.639
NC_035086.1	15706452	.	G	A	.	.	MAF_INRAE=2.5;MAF_USDA=14.706
NC_035086.1	15706467	.	C	T	.	.	MAF_INRAE=1.667
NC_035086.1	15706536	.	T	G	.	.	MAF_INRAE=43.038;MAF_USDA=21.176
NC_035086.1	15706537	.	A	T	.	.	MAF_USDA=4.706
NC_035086.1	15706548	.	G	A	.	.	MAF_INRAE=43.038;MAF_USDA=21.176
NC_035086.1	15706668	.	A	T	.	.	MAF_USDA=8.197
NC_035086.1	15706760	.	A	G	.	.	MAF_USDA=2.459
NC_035086.1	15706781	.	A	G	.	.	MAF_INRAE=2.5;MAF_USDA=17.647
NC_035086.1	15706847	.	C	A	.	.	MAF_INRAE=1.667;MAF_USDA=2.353
NC_035086.1	15706863	.	T	G	.	.	MAF_USDA=1.639
NC_035086.1	15706920	.	T	C	.	.	MAF_USDA=5.833
NC_035086.1	15706929	.	C	G	.	.	MAF_USDA=5.0
NC_035086.1	15706941	.	G	A	.	.	MAF_USDA=3.333
NC_035086.1	15706961	.	A	T	.	.	MAF_INRAE=43.038;MAF_USDA=21.429
NC_035086.1	15707032	.	T	A	.	.	MAF_USDA=5.294
NC_035086.1	15707033	.	A	G	.	.	MAF_USDA=10.0
NC_035086.1	15707064	.	A	G	.	.	MAF_USDA=3.279
NC_035086.1	15707075	.	C	T	.	.	MAF_INRAE=5.263;MAF_USDA=17.647
NC_035086.1	15707081	.	C	T	.	.	MAF_INRAE=5.263;MAF_USDA=2.459
NC_035086.1	15707086	.	A	G	.	.	MAF_USDA=1.639
NC_035086.1	15707094	.	T	C	.	.	MAF_INRAE=1.667
NC_035086.1	15707104	.	G	T	.	.	MAF_INRAE=43.671;MAF_USDA=24.706
NC_035086.1	15707137	.	G	A	.	.	MAF_INRAE=15.19;MAF_USDA=3.529
NC_035086.1	15707155	.	T	G	.	.	MAF_INRAE=28.481
NC_035086.1	15707228	.	G	A	.	.	MAF_INRAE=13.333
NC_035086.1	15707248	.	G	T	.	.	MAF_INRAE=2.532;MAF_USDA=17.647
NC_035086.1	15707260	.	G	T	.	.	MAF_USDA=8.197
NC_035086.1	15707287	.	G	C	.	.	MAF_USDA=3.279
NC_035086.1	15707302	.	CC	CA	.	.	MAF_USDA=33.333
NC_035086.1	15707303	.	C	A	.	.	MAF_INRAE=2.5
NC_035086.1	15707341	.	T	G	.	.	MAF_USDA=2.459
NC_035086.1	15707353	.	C	A	.	.	MAF_INRAE=43.038;MAF_USDA=27.647
NC_035086.1	15707397	.	T	C	.	.	MAF_INRAE=5.263;MAF_USDA=3.279
NC_035086.1	15707463	.	T	C	.	.	MAF_INRAE=5.263;MAF_USDA=4.098
NC_035086.1	15707475	.	C	T	.	.	MAF_INRAE=43.671;MAF_USDA=21.176
NC_035086.1	15707494	.	C	A	.	.	MAF_USDA=2.459
NC_035086.1	15707513	.	A	T	.	.	MAF_INRAE=14.167;MAF_USDA=4.098
NC_035086.1	15707520	.	G	A	.	.	MAF_INRAE=28.481
NC_035086.1	15707539	.	C	T	.	.	MAF_USDA=7.377
NC_035086.1	15707576	.	A	C	.	.	MAF_INRAE=43.671;MAF_USDA=21.176
NC_035086.1	15707626	.	A	G	.	.	MAF_USDA=4.098
NC_035086.1	15707638	.	T	C	.	.	MAF_USDA=1.639
NC_035086.1	15707641	.	G	A	.	.	MAF_INRAE=14.167;MAF_USDA=4.098
NC_035086.1	15707702	.	G	A	.	.	MAF_INRAE=14.167;MAF_USDA=4.098
NC_035086.1	15707729	.	G	A	.	.	MAF_INRAE=2.5;MAF_USDA=17.647
NC_035086.1	15707768	.	C	A	.	.	MAF_USDA=8.235
NC_035086.1	15707779	.	A	C	.	.	MAF_INRAE=43.038;MAF_USDA=21.176
NC_035086.1	15707818	.	C	A	.	.	MAF_INRAE=38.608;MAF_USDA=13.095
NC_035086.1	15707869	.	G	A	.	.	MAF_INRAE=17.089;MAF_USDA=48.235
NC_035086.1	15707872	.	C	T	.	.	MAF_INRAE=42.5;MAF_USDA=18.824
NC_035086.1	15707910	.	C	T	.	.	MAF_INRAE=31.579
NC_035086.1	15708013	.	G	T	.	.	MAF_INRAE=2.5;MAF_USDA=17.647
NC_035086.1	15708016	.	C	A	.	.	MAF_INRAE=43.038;MAF_USDA=21.176
NC_035086.1	15708020	.	A	C	.	.	MAF_USDA=3.279
NC_035086.1	15708060	.	T	A	.	.	MAF_INRAE=25.0;MAF_USDA=6.557
NC_035086.1	15708130	.	A	T	.	.	MAF_USDA=2.459
NC_035086.1	15708155	.	G	T	.	.	MAF_INRAE=43.671;MAF_USDA=21.176
NC_035086.1	15708218	.	T	A	.	.	MAF_INRAE=17.089;MAF_USDA=47.647
NC_035086.1	15708263	.	C	T	.	.	MAF_USDA=2.459
NC_035086.1	15708300	.	T	C	.	.	MAF_INRAE=12.658;MAF_USDA=22.941
NC_035086.1	15708301	.	G	A	.	.	MAF_USDA=3.529
NC_035086.1	15708319	.	T	G	.	.	MAF_INRAE=17.089;MAF_USDA=47.059
NC_035086.1	15708351	.	C	A	.	.	MAF_USDA=16.393
NC_035086.1	15708355	.	C	T	.	.	MAF_INRAE=39.241;MAF_USDA=19.412
NC_035086.1	15708425	.	C	T	.	.	MAF_INRAE=2.5;MAF_USDA=18.235
NC_035086.1	15708467	.	C	T	.	.	MAF_INRAE=43.671;MAF_USDA=21.765
NC_035086.1	15708524	.	A	G	.	.	MAF_USDA=3.529
NC_035086.1	15708527	.	T	C	.	.	MAF_USDA=3.571
NC_035086.1	15708556	.	G	A	.	.	MAF_INRAE=17.722;MAF_USDA=12.353
NC_035086.1	15708560	.	T	C	.	.	MAF_INRAE=42.5;MAF_USDA=25.294
NC_035086.1	15708587	.	A	G	.	.	MAF_USDA=13.115
NC_035086.1	15708593	.	G	A	.	.	MAF_INRAE=48.101;MAF_USDA=32.941
NC_035086.1	15708611	.	G	T	.	.	MAF_USDA=10.656
NC_035086.1	15708618	.	C	T	.	.	MAF_USDA=25.0
NC_035086.1	15708622	.	T	A	.	.	MAF_INRAE=16.667;MAF_USDA=31.25
NC_035086.1	15708679	.	G	T	.	.	MAF_USDA=18.033
NC_035086.1	15708697	.	C	A	.	.	MAF_USDA=8.197
NC_035086.1	15708707	.	T	A	.	.	MAF_USDA=8.197
NC_035086.1	15708778	.	C	A	.	.	MAF_INRAE=43.671;MAF_USDA=21.765
NC_035086.1	15708826	.	C	T	.	.	MAF_USDA=7.647
NC_035086.1	15708857	.	C	T	.	.	MAF_INRAE=2.5;MAF_USDA=17.647
NC_035086.1	15709017	.	C	T	.	.	MAF_USDA=1.639
NC_035086.1	15709085	.	C	G	.	.	MAF_INRAE=2.5;MAF_USDA=16.667
NC_035086.1	15709094	.	G	T	.	.	MAF_INRAE=29.114;MAF_USDA=2.5
NC_035086.1	15709099	.	T	A	.	.	MAF_INRAE=43.038
NC_035086.1	15709107	.	T	G	.	.	MAF_INRAE=15.789;MAF_USDA=4.762
NC_035086.1	15709120	.	G	A	.	.	MAF_INRAE=2.5;MAF_USDA=14.706
NC_035086.1	15709232	.	G	A	.	.	MAF_USDA=4.098
NC_035086.1	15709236	.	A	G	.	.	MAF_USDA=7.647
NC_035086.1	15709266	.	G	A	.	.	MAF_INRAE=2.532;MAF_USDA=12.353
NC_035086.1	15709324	.	A	G	.	.	MAF_INRAE=7.5
NC_035086.1	15709334	.	T	A	.	.	MAF_INRAE=10.0;MAF_USDA=12.5
NC_035086.1	15709335	.	A	C	.	.	MAF_INRAE=10.833;MAF_USDA=12.5
NC_035086.1	15709357	.	A	G	.	.	MAF_INRAE=1.667
NC_035086.1	15709363	.	A	C	.	.	MAF_USDA=10.417
NC_035086.1	15709367	.	G	T	.	.	MAF_USDA=2.941
NC_035086.1	15709375	.	A	G	.	.	MAF_INRAE=30.833
NC_035086.1	15709385	.	T	G	.	.	MAF_INRAE=11.667
NC_035086.1	15709391	.	C	A	.	.	MAF_INRAE=10.833
NC_035086.1	15709402	.	A	C	.	.	MAF_USDA=6.557
NC_035086.1	15709403	.	A	T	.	.	MAF_INRAE=15.823
NC_035086.1	15709409	.	T	G	.	.	MAF_INRAE=6.667
NC_035086.1	15709410	.	A	G	.	.	MAF_INRAE=5.833
NC_035086.1	15709414	.	C	A	.	.	MAF_INRAE=10.833
NC_035086.1	15709415	.	C	T	.	.	MAF_INRAE=6.667
NC_035086.1	15709434	.	T	A	.	.	MAF_USDA=2.459
NC_035086.1	15709441	.	C	T	.	.	MAF_INRAE=3.333
NC_035086.1	15709442	.	A	G	.	.	MAF_INRAE=3.333
NC_035086.1	15709445	.	T	C	.	.	MAF_INRAE=3.333
NC_035086.1	15709494	.	C	T	.	.	MAF_USDA=2.459
NC_035086.1	15709506	.	C	T	.	.	MAF_USDA=2.083
NC_035086.1	15709534	.	G	A	.	.	MAF_INRAE=1.667
NC_035086.1	15709540	.	A	G	.	.	MAF_INRAE=1.667
NC_035086.1	15709550	.	C	T	.	.	MAF_INRAE=2.5
NC_035086.1	15709561	.	A	G	.	.	MAF_INRAE=3.333
NC_035086.1	15709564	.	A	G	.	.	MAF_INRAE=3.333
NC_035086.1	15709585	.	C	T	.	.	MAF_INRAE=2.5
NC_035086.1	15709615	.	T	C	.	.	MAF_INRAE=4.167
NC_035086.1	15709663	.	G	C	.	.	MAF_USDA=5.738
NC_035086.1	15709669	.	C	T	.	.	MAF_INRAE=4.167
NC_035086.1	15709670	.	A	C	.	.	MAF_INRAE=4.167
NC_035086.1	15709674	.	G	A	.	.	MAF_USDA=3.279
NC_035086.1	15709685	.	G	A	.	.	MAF_INRAE=4.167
NC_035086.1	15709687	.	A	C	.	.	MAF_INRAE=4.167
NC_035086.1	15709702	.	C	T	.	.	MAF_USDA=2.459
NC_035086.1	15709717	.	C	T	.	.	MAF_INRAE=2.5
NC_035086.1	15709726	.	T	A	.	.	MAF_INRAE=2.5
NC_035086.1	15709765	.	C	T	.	.	MAF_USDA=9.836
NC_035086.1	15709770	.	G	A	.	.	MAF_USDA=10.656
NC_035086.1	15709833	.	G	A	.	.	MAF_USDA=4.167
NC_035086.1	15709840	.	C	G	.	.	MAF_INRAE=40.506;MAF_USDA=21.765
NC_035086.1	15709843	.	C	G	.	.	MAF_INRAE=41.667;MAF_USDA=21.765
NC_035086.1	15709845	.	T	G	.	.	MAF_INRAE=41.667;MAF_USDA=20.833
NC_035086.1	15709853	.	C	A	.	.	MAF_INRAE=5.263
NC_035086.1	15709890	.	C	T	.	.	MAF_USDA=1.639
NC_035086.1	15710095	.	C	G	.	.	MAF_INRAE=48.101;MAF_USDA=24.118
NC_035086.1	15710164	.	C	A	.	.	MAF_USDA=1.639
NC_035086.1	15710335	.	T	G	.	.	MAF_INRAE=2.532;MAF_USDA=13.529
NC_035086.1	15710354	.	T	A	.	.	MAF_USDA=4.762
NC_035086.1	15710355	.	A	G	.	.	MAF_USDA=4.762
NC_035086.1	15710529	.	G	A	.	.	MAF_USDA=4.167
NC_035086.1	15710573	.	C	T	.	.	MAF_INRAE=1.667
NC_035086.1	15710589	.	A	C	.	.	MAF_USDA=4.918
NC_035086.1	15710590	.	A	C	.	.	MAF_INRAE=28.481;MAF_USDA=36.471
NC_035086.1	15710622	.	G	T	.	.	MAF_INRAE=29.747;MAF_USDA=23.529
NC_035086.1	15710747	.	C	T	.	.	MAF_INRAE=41.139;MAF_USDA=37.059
NC_035086.1	15710763	.	C	T	.	.	MAF_INRAE=1.667
NC_035086.1	15710841	.	A	G	.	.	MAF_USDA=3.279
NC_035086.1	15710848	.	A	T	.	.	MAF_USDA=1.176
NC_035086.1	15710885	.	C	A	.	.	MAF_INRAE=6.329;MAF_USDA=2.353
NC_035086.1	15710894	.	T	A	.	.	MAF_USDA=1.639
NC_035086.1	15710901	.	G	A	.	.	MAF_INRAE=41.139;MAF_USDA=32.353
NC_035086.1	15710906	.	T	C	.	.	MAF_INRAE=30.38;MAF_USDA=12.941
NC_035086.1	15710945	.	C	A	.	.	MAF_INRAE=17.722;MAF_USDA=18.235
NC_035086.1	15710957	.	G	T	.	.	MAF_INRAE=20.253;MAF_USDA=22.353
NC_035086.1	15710965	.	C	A	.	.	MAF_INRAE=17.722;MAF_USDA=25.294
NC_035086.1	15711019	.	C	T	.	.	MAF_INRAE=37.975;MAF_USDA=14.118
NC_035086.1	15711109	.	A	C	.	.	MAF_INRAE=21.053;MAF_USDA=17.647
NC_035086.1	15711145	.	A	C	.	.	MAF_INRAE=44.304;MAF_USDA=18.235
NC_035086.1	15711146	.	G	T	.	.	MAF_INRAE=1.667;MAF_USDA=14.118
NC_035086.1	15711231	.	G	A	.	.	MAF_USDA=2.459
NC_035086.1	15711301	.	C	T	.	.	MAF_USDA=1.639
NC_035086.1	15711319	.	A	T	.	.	MAF_USDA=2.459
NC_035086.1	15711323	.	C	T	.	.	MAF_USDA=3.279
NC_035086.1	15711432	.	C	A	.	.	MAF_USDA=2.459
NC_035086.1	15711459	.	C	T	.	.	MAF_INRAE=1.667;MAF_USDA=7.059
NC_035086.1	15711465	.	C	A	.	.	MAF_INRAE=23.333
NC_035086.1	15711505	.	T	G	.	.	MAF_INRAE=24.051;MAF_USDA=32.941
NC_035086.1	15711559	.	C	T	.	.	MAF_INRAE=15.789;MAF_USDA=7.647
NC_035086.1	15711644	.	G	A	.	.	MAF_INRAE=14.167;MAF_USDA=4.098
NC_035086.1	15711718	.	T	C	.	.	MAF_INRAE=41.139;MAF_USDA=46.471
NC_035086.1	15711793	.	C	A	.	.	MAF_INRAE=10.526;MAF_USDA=2.083
NC_035086.1	15711795	.	A	C	.	.	MAF_USDA=2.083
NC_035086.1	15711800	.	C	T	.	.	MAF_INRAE=15.789
NC_035086.1	15711850	.	G	A	.	.	MAF_INRAE=21.519;MAF_USDA=23.529
NC_035086.1	15711861	.	A	G	.	.	MAF_USDA=38.235
NC_035086.1	15711900	.	A	C	.	.	MAF_INRAE=10.526;MAF_USDA=25.294
NC_035086.1	15711931	.	A	T	.	.	MAF_USDA=14.118
NC_035086.1	15711958	.	A	G	.	.	MAF_INRAE=5.263;MAF_USDA=14.118
NC_035086.1	15712039	.	G	A	.	.	MAF_INRAE=8.228;MAF_USDA=2.083
NC_035086.1	15712120	.	A	C	.	.	MAF_INRAE=29.114;MAF_USDA=28.824
NC_035086.1	15712170	.	A	C,G	.	.	MAF_INRAE=1.667;MAF_USDA=4.167
NC_035086.1	15712198	.	T	C	.	.	MAF_USDA=2.941
NC_035086.1	15712224	.	G	T	.	.	MAF_USDA=2.459
NC_035086.1	15712239	.	C	A	.	.	MAF_INRAE=11.392
NC_035086.1	15712268	.	T	C	.	.	MAF_USDA=5.738
NC_035086.1	15712293	.	A	T	.	.	MAF_INRAE=28.481;MAF_USDA=8.197
NC_035086.1	15712295	.	A	C	.	.	MAF_USDA=2.459
NC_035086.1	15712323	.	T	A	.	.	MAF_USDA=5.882
NC_035086.1	15712367	.	G	T	.	.	MAF_USDA=5.294
NC_035086.1	15712387	.	T	G	.	.	MAF_INRAE=6.329;MAF_USDA=2.083
NC_035086.1	15712391	.	T	G	.	.	MAF_INRAE=39.873
NC_035086.1	15712437	.	G	T	.	.	MAF_INRAE=35.443;MAF_USDA=43.452
NC_035086.1	15712472	.	G	C	.	.	MAF_INRAE=38.608;MAF_USDA=17.262
NC_035086.1	15712479	.	A	G	.	.	MAF_USDA=3.571
NC_035086.1	15712511	.	G	A	.	.	MAF_INRAE=29.114;MAF_USDA=7.647
NC_035086.1	15712517	.	T	A	.	.	MAF_USDA=5.738
NC_035086.1	15712544	.	G	T	.	.	MAF_INRAE=8.228;MAF_USDA=3.529
NC_035086.1	15712564	.	C	A	.	.	MAF_USDA=8.824
NC_035086.1	15712581	.	C	T	.	.	MAF_INRAE=5.263;MAF_USDA=6.471
NC_035086.1	15712602	.	A	G	.	.	MAF_USDA=2.459
NC_035086.1	15712650	.	G	A	.	.	MAF_INRAE=1.667;MAF_USDA=10.0
NC_035086.1	15712676	.	T	C	.	.	MAF_USDA=2.459
NC_035086.1	15712741	.	C	A	.	.	MAF_INRAE=2.5;MAF_USDA=17.647
NC_035086.1	15712744	.	C	A	.	.	MAF_INRAE=43.671;MAF_USDA=30.588
NC_035086.1	15712747	.	T	G	.	.	MAF_USDA=2.459
NC_035086.1	15712782	.	T	A	.	.	MAF_USDA=2.459
NC_035086.1	15712815	.	C	A	.	.	MAF_USDA=3.529
NC_035086.1	15712866	.	A	T	.	.	MAF_INRAE=14.557;MAF_USDA=15.294
NC_035086.1	15712953	.	A	C	.	.	MAF_USDA=37.5
NC_035086.1	15712954	.	A	C	.	.	MAF_USDA=37.5
NC_035086.1	15713002	.	G	T	.	.	MAF_INRAE=13.924;MAF_USDA=10.588
NC_035086.1	15713077	.	C	A	.	.	MAF_INRAE=14.557;MAF_USDA=10.588
NC_035086.1	15713080	.	T	G	.	.	MAF_USDA=1.639
NC_035086.1	15713182	.	T	C	.	.	MAF_USDA=12.5
NC_035086.1	15713185	.	T	G	.	.	MAF_USDA=12.5
NC_035086.1	15713186	.	T	G	.	.	MAF_USDA=12.5
NC_035086.1	15713254	.	G	A	.	.	MAF_INRAE=15.789;MAF_USDA=7.059
NC_035086.1	15713291	.	A	T	.	.	MAF_INRAE=5.263;MAF_USDA=20.833
NC_035086.1	15713300	.	T	G	.	.	MAF_INRAE=10.127;MAF_USDA=22.353
NC_035086.1	15713589	.	T	A	.	.	MAF_INRAE=5.263;MAF_USDA=6.471
NC_035086.1	15713616	.	C	T	.	.	MAF_INRAE=20.253;MAF_USDA=8.824
NC_035086.1	15713618	.	C	T	.	.	MAF_INRAE=11.667
NC_035086.1	15713619	.	T	A	.	.	MAF_INRAE=25.0;MAF_USDA=8.824
NC_035086.1	15713620	.	T	G	.	.	MAF_INRAE=25.0;MAF_USDA=8.824
NC_035086.1	15713649	.	G	T	.	.	MAF_USDA=2.459
NC_035086.1	15713676	.	C	T	.	.	MAF_USDA=2.459
NC_035086.1	15713726	.	A	C	.	.	MAF_INRAE=28.481;MAF_USDA=3.279
NC_035086.1	15713759	.	G	C	.	.	MAF_INRAE=13.924;MAF_USDA=12.941
NC_035086.1	15713767	.	C	G	.	.	MAF_INRAE=5.263;MAF_USDA=8.235
NC_035086.1	15713787	.	T	A	.	.	MAF_INRAE=28.481;MAF_USDA=17.059
NC_035086.1	15713807	.	A	C	.	.	MAF_USDA=2.459
NC_035086.1	15713847	.	T	G	.	.	MAF_INRAE=6.329;MAF_USDA=6.557
NC_035086.1	15713853	.	C	T	.	.	MAF_INRAE=13.924;MAF_USDA=11.176
NC_035086.1	15713856	.	T	C	.	.	MAF_INRAE=13.333;MAF_USDA=4.098
NC_035086.1	15713903	.	C	T	.	.	MAF_INRAE=14.167;MAF_USDA=4.098
NC_035086.1	15713926	.	G	A	.	.	MAF_USDA=1.667
NC_035086.1	15713936	.	T	C	.	.	MAF_USDA=4.167
NC_035086.1	15713989	.	A	T	.	.	MAF_USDA=2.459
NC_035086.1	15714049	.	G	T	.	.	MAF_INRAE=41.772;MAF_USDA=20.0
NC_035086.1	15714102	.	A	G	.	.	MAF_INRAE=41.772;MAF_USDA=21.176
NC_035086.1	15714134	.	C	T	.	.	MAF_INRAE=48.101;MAF_USDA=30.588
NC_035086.1	15714147	.	C	T	.	.	MAF_USDA=1.639
NC_035086.1	15714164	.	G	C	.	.	MAF_INRAE=41.772;MAF_USDA=21.176
NC_035086.1	15714251	.	C	T	.	.	MAF_INRAE=14.557;MAF_USDA=32.353
NC_035086.1	15714309	.	A	T	.	.	MAF_INRAE=11.392;MAF_USDA=2.083
NC_035086.1	15714427	.	G	T	.	.	MAF_INRAE=48.101;MAF_USDA=32.353
NC_035086.1	15714447	.	T	G	.	.	MAF_INRAE=21.519;MAF_USDA=25.882
NC_035086.1	15714469	.	C	G	.	.	MAF_INRAE=13.291;MAF_USDA=12.353
NC_035086.1	15714492	.	A	C	.	.	MAF_INRAE=41.772;MAF_USDA=21.176
NC_035086.1	15714547	.	T	G	.	.	MAF_INRAE=41.772;MAF_USDA=21.176
NC_035086.1	15714548	.	G	C	.	.	MAF_INRAE=45.0;MAF_USDA=21.176
NC_035086.1	15714563	.	T	G	.	.	MAF_USDA=3.279
NC_035086.1	15714605	.	T	A	.	.	MAF_INRAE=10.127;MAF_USDA=10.0
NC_035086.1	15714642	.	G	A	.	.	MAF_USDA=3.279
NC_035086.1	15714722	.	G	A	.	.	MAF_USDA=4.098
NC_035086.1	15714802	.	G	A	.	.	MAF_INRAE=1.667
NC_035086.1	15714913	.	T	A	.	.	MAF_INRAE=9.494;MAF_USDA=10.0
NC_035086.1	15714920	.	T	A	.	.	MAF_USDA=3.529
NC_035086.1	15714937	.	C	A	.	.	MAF_INRAE=14.557;MAF_USDA=31.176
NC_035086.1	15714942	.	T	G	.	.	MAF_INRAE=29.114;MAF_USDA=13.934
NC_035086.1	15714958	.	T	G	.	.	MAF_INRAE=29.114;MAF_USDA=26.23
NC_035086.1	15715005	.	T	G	.	.	MAF_INRAE=48.101;MAF_USDA=32.941
NC_035086.1	15715012	.	G	T	.	.	MAF_INRAE=12.658;MAF_USDA=14.706
NC_035086.1	15715170	.	C	T	.	.	MAF_INRAE=14.167;MAF_USDA=4.098
NC_035086.1	15715292	.	C	T	.	.	MAF_INRAE=41.139;MAF_USDA=21.176
NC_035086.1	15715458	.	C	G	.	.	MAF_USDA=2.353
NC_035086.1	15715572	.	T	C	.	.	MAF_INRAE=28.481;MAF_USDA=3.279
NC_035086.1	15715763	.	G	C	.	.	MAF_USDA=1.639
NC_035086.1	15715776	.	G	T	.	.	MAF_USDA=1.639
NC_035086.1	15715795	.	G	T	.	.	MAF_INRAE=7.595;MAF_USDA=9.836
NC_035086.1	15715831	.	T	C	.	.	MAF_USDA=4.118
NC_035086.1	15715834	.	T	C	.	.	MAF_USDA=1.639
NC_035086.1	15715896	.	T	C	.	.	MAF_INRAE=7.595;MAF_USDA=6.471
NC_035086.1	15715921	.	T	G	.	.	MAF_INRAE=3.333;MAF_USDA=6.471
NC_035086.1	15715933	.	T	C	.	.	MAF_USDA=1.639
NC_035086.1	15715955	.	G	C	.	.	MAF_INRAE=29.114;MAF_USDA=7.377
NC_035086.1	15715976	.	G	A	.	.	MAF_USDA=1.639
NC_035086.1	15715979	.	C	T	.	.	MAF_INRAE=9.494;MAF_USDA=8.235
NC_035086.1	15716073	.	T	C	.	.	MAF_INRAE=28.481;MAF_USDA=13.934
NC_035086.1	15716177	.	A	C	.	.	MAF_INRAE=5.263;MAF_USDA=1.639
NC_035086.1	15716203	.	A	T	.	.	MAF_USDA=3.529
NC_035086.1	15716245	.	A	T	.	.	MAF_INRAE=13.291;MAF_USDA=11.765
NC_035086.1	15716254	.	G	C	.	.	MAF_USDA=3.529
NC_035086.1	15716271	.	T	A	.	.	MAF_INRAE=5.263;MAF_USDA=1.639
NC_035086.1	15716273	.	A	T	.	.	MAF_INRAE=32.5;MAF_USDA=3.279
NC_035086.1	15716282	.	T	G	.	.	MAF_INRAE=1.667
NC_035086.1	15716283	.	A	T	.	.	MAF_INRAE=28.481;MAF_USDA=3.279
NC_035086.1	15716292	.	T	C	.	.	MAF_INRAE=1.667
NC_035086.1	15716301	.	T	C	.	.	MAF_INRAE=1.667
NC_035086.1	15716307	.	C	T	.	.	MAF_INRAE=1.667
NC_035086.1	15716325	.	T	A	.	.	MAF_INRAE=1.667
NC_035086.1	15716346	.	C	T	.	.	MAF_INRAE=1.667
NC_035086.1	15716349	.	G	A	.	.	MAF_INRAE=1.667
NC_035086.1	15716423	.	A	C	.	.	MAF_USDA=1.667
NC_035086.1	15716438	.	G	T	.	.	MAF_INRAE=18.987;MAF_USDA=11.905
NC_035086.1	15716486	.	T	A	.	.	MAF_USDA=1.667
NC_035086.1	15716487	.	A	T	.	.	MAF_INRAE=36.709;MAF_USDA=22.024
NC_035086.1	15716488	.	A	T	.	.	MAF_INRAE=15.0;MAF_USDA=17.857
NC_035086.1	15716489	.	A	T	.	.	MAF_USDA=8.333
NC_035086.1	15716492	.	T	G	.	.	MAF_USDA=8.333
NC_035086.1	15716499	.	A	G	.	.	MAF_INRAE=28.481;MAF_USDA=12.5
NC_035086.1	15716544	.	C	A	.	.	MAF_INRAE=28.481;MAF_USDA=12.5
NC_035086.1	15716621	.	G	T	.	.	MAF_INRAE=10.127;MAF_USDA=22.941
NC_035086.1	15716693	.	C	T	.	.	MAF_INRAE=1.667
NC_035086.1	15716775	.	G	A	.	.	MAF_INRAE=45.0;MAF_USDA=31.765
NC_035086.1	15716820	.	C	T	.	.	MAF_USDA=8.197
NC_035086.1	15716824	.	C	T	.	.	MAF_INRAE=21.519;MAF_USDA=28.235
NC_035086.1	15716916	.	C	T	.	.	MAF_USDA=2.459
NC_035086.1	15716961	.	C	T	.	.	MAF_USDA=6.557
NC_035086.1	15716999	.	G	A	.	.	MAF_USDA=11.765
NC_035086.1	15717071	.	A	G	.	.	MAF_USDA=9.016
NC_035086.1	15717147	.	A	G	.	.	MAF_INRAE=15.823;MAF_USDA=21.176
NC_035086.1	15717200	.	G	A	.	.	MAF_USDA=9.016
NC_035086.1	15717202	.	G	A	.	.	MAF_INRAE=5.263;MAF_USDA=4.918
NC_035086.1	15717217	.	G	C	.	.	MAF_USDA=1.639
NC_035086.1	15717272	.	T	C	.	.	MAF_INRAE=28.481;MAF_USDA=4.098
NC_035086.1	15717295	.	G	T	.	.	MAF_INRAE=14.167;MAF_USDA=4.098
NC_035086.1	15717329	.	T	A	.	.	MAF_USDA=7.647
NC_035086.1	15717330	.	A	T	.	.	MAF_USDA=2.353
NC_035086.1	15717331	.	A	T	.	.	MAF_USDA=2.353
NC_035086.1	15717332	.	A	T	.	.	MAF_USDA=1.639
NC_035086.1	15717333	.	A	T	.	.	MAF_USDA=1.639
NC_035086.1	15717336	.	A	G	.	.	MAF_USDA=9.836
NC_035086.1	15717341	.	T	G	.	.	MAF_INRAE=13.291;MAF_USDA=2.941
NC_035086.1	15717372	.	C	A	.	.	MAF_INRAE=13.291;MAF_USDA=4.167
NC_035086.1	15717379	.	T	A	.	.	MAF_INRAE=5.263;MAF_USDA=7.059
NC_035086.1	15717380	.	T	C	.	.	MAF_USDA=7.059
NC_035086.1	15717439	.	T	G	.	.	MAF_INRAE=5.263;MAF_USDA=1.639
NC_035086.1	15717458	.	A	G	.	.	MAF_INRAE=5.263;MAF_USDA=6.471
NC_035086.1	15717488	.	C	T	.	.	MAF_INRAE=5.263;MAF_USDA=7.647
NC_035086.1	15717626	.	A	C	.	.	MAF_INRAE=28.481;MAF_USDA=5.738
NC_035086.1	15717667	.	C	A	.	.	MAF_INRAE=1.667;MAF_USDA=7.647
NC_035086.1	15717686	.	T	G	.	.	MAF_INRAE=28.481
NC_035086.1	15717764	.	C	A	.	.	MAF_INRAE=11.392;MAF_USDA=1.176
NC_035086.1	15717774	.	T	C	.	.	MAF_INRAE=5.263;MAF_USDA=20.833
NC_035086.1	15717775	.	A	C	.	.	MAF_USDA=8.235
NC_035086.1	15717816	.	G	A	.	.	MAF_INRAE=44.304;MAF_USDA=25.0
NC_035086.1	15717821	.	C	A	.	.	MAF_USDA=7.647
NC_035086.1	15717839	.	G	T	.	.	MAF_INRAE=42.405;MAF_USDA=38.824
NC_035086.1	15717852	.	C	G	.	.	MAF_USDA=2.459
NC_035086.1	15717901	.	A	T	.	.	MAF_INRAE=14.167
NC_035086.1	15717995	.	A	G	.	.	MAF_INRAE=29.747;MAF_USDA=13.115
NC_035086.1	15718027	.	T	G	.	.	MAF_USDA=1.639
NC_035086.1	15718178	.	A	G	.	.	MAF_USDA=1.639
NC_035086.1	15718187	.	C	T	.	.	MAF_INRAE=5.263;MAF_USDA=7.647
NC_035086.1	15718238	.	A	G	.	.	MAF_INRAE=14.557;MAF_USDA=12.941
NC_035086.1	15718258	.	G	A	.	.	MAF_INRAE=8.228;MAF_USDA=2.083
NC_035086.1	15718299	.	G	A	.	.	MAF_INRAE=28.481;MAF_USDA=12.295
NC_035086.1	15718339	.	C	T	.	.	MAF_INRAE=27.848
NC_035086.1	15718417	.	T	G	.	.	MAF_INRAE=15.823;MAF_USDA=18.824
NC_035086.1	15718427	.	C	T	.	.	MAF_INRAE=14.557;MAF_USDA=12.353
NC_035086.1	15718440	.	A	C	.	.	MAF_INRAE=29.114;MAF_USDA=12.295
NC_035086.1	15718470	.	A	T	.	.	MAF_INRAE=14.167;MAF_USDA=4.098
NC_035086.1	15718478	.	G	T	.	.	MAF_USDA=4.098
NC_035086.1	15718486	.	A	C	.	.	MAF_INRAE=5.263;MAF_USDA=6.471
NC_035086.1	15718581	.	C	G	.	.	MAF_INRAE=29.114;MAF_USDA=12.295
NC_035086.1	15718596	.	G	A	.	.	MAF_INRAE=29.114;MAF_USDA=12.295
NC_035086.1	15718609	.	A	T	.	.	MAF_INRAE=6.329;MAF_USDA=2.353
NC_035086.1	15718663	.	A	G	.	.	MAF_INRAE=5.263;MAF_USDA=6.471
NC_035086.1	15718689	.	A	C	.	.	MAF_INRAE=2.5;MAF_USDA=24.118
NC_035086.1	15718716	.	A	G	.	.	MAF_USDA=2.459
NC_035086.1	15718718	.	G	T	.	.	MAF_INRAE=13.291;MAF_USDA=9.412
NC_035086.1	15718750	.	G	T	.	.	MAF_INRAE=28.481;MAF_USDA=12.295
NC_035086.1	15718967	.	G	T	.	.	MAF_INRAE=5.263;MAF_USDA=6.471
NC_035086.1	15718985	.	T	A	.	.	MAF_INRAE=39.241;MAF_USDA=4.918
NC_035086.1	15719015	.	T	G	.	.	MAF_INRAE=27.848
NC_035086.1	15719084	.	A	G	.	.	MAF_INRAE=5.263;MAF_USDA=20.833
NC_035086.1	15719090	.	A	G	.	.	MAF_INRAE=28.481;MAF_USDA=10.0
NC_035086.1	15719099	.	G	A	.	.	MAF_INRAE=28.481
NC_035086.1	15719143	.	T	C	.	.	MAF_INRAE=5.263;MAF_USDA=6.471
NC_035086.1	15719156	.	C	A	.	.	MAF_USDA=3.529
NC_035086.1	15719183	.	C	A	.	.	MAF_INRAE=15.833;MAF_USDA=7.059
NC_035086.1	15719201	.	T	G	.	.	MAF_INRAE=29.114;MAF_USDA=12.295
NC_035086.1	15719335	.	A	C	.	.	MAF_INRAE=43.038;MAF_USDA=24.706
NC_035086.1	15719348	.	G	T	.	.	MAF_USDA=5.882
NC_035086.1	15719364	.	T	C	.	.	MAF_INRAE=46.203;MAF_USDA=46.471
NC_035086.1	15719367	.	G	A	.	.	MAF_USDA=2.459
NC_035086.1	15719381	.	G	C	.	.	MAF_INRAE=13.291;MAF_USDA=10.588
NC_035086.1	15719386	.	G	A	.	.	MAF_INRAE=17.722;MAF_USDA=37.647
NC_035086.1	15719411	.	T	G	.	.	MAF_INRAE=5.263;MAF_USDA=7.377
NC_035086.1	15719445	.	A	G	.	.	MAF_INRAE=13.924;MAF_USDA=15.294
NC_035086.1	15719632	.	A	T	.	.	MAF_INRAE=15.789;MAF_USDA=10.656
NC_035086.1	15719647	.	G	T	.	.	MAF_INRAE=14.167;MAF_USDA=4.098
NC_035086.1	15719694	.	C	A	.	.	MAF_INRAE=12.658;MAF_USDA=8.824
NC_035086.1	15719716	.	T	G	.	.	MAF_INRAE=13.291;MAF_USDA=7.647
NC_035086.1	15719771	.	C	T	.	.	MAF_INRAE=5.263;MAF_USDA=4.098
NC_035086.1	15719877	.	G	T	.	.	MAF_USDA=18.75
NC_035086.1	15719901	.	T	G	.	.	MAF_USDA=4.167
NC_035086.1	15720447	.	A	T	.	.	MAF_USDA=6.25
NC_035086.1	15720491	.	G	A	.	.	MAF_USDA=1.639
NC_035086.1	15720498	.	T	C	.	.	MAF_USDA=4.918
NC_035086.1	15720499	.	C	T	.	.	MAF_USDA=14.706
NC_035086.1	15720508	.	G	T	.	.	MAF_USDA=34.118
NC_035086.1	15720534	.	A	T	.	.	MAF_USDA=14.706
NC_035086.1	15720552	.	G	C	.	.	MAF_USDA=4.167
NC_035086.1	15720592	.	C	G	.	.	MAF_USDA=4.098
NC_035086.1	15720657	.	G	A	.	.	MAF_USDA=4.098
NC_035086.1	15720708	.	G	C	.	.	MAF_USDA=1.639
NC_035086.1	15720717	.	C	T	.	.	MAF_USDA=1.639
NC_035086.1	15720816	.	C	G	.	.	MAF_USDA=2.459
NC_035086.1	15720855	.	T	A	.	.	MAF_INRAE=13.291;MAF_USDA=14.706
NC_035086.1	15720887	.	G	A	.	.	MAF_INRAE=45.57;MAF_USDA=34.118
NC_035086.1	15720892	.	T	A	.	.	MAF_INRAE=13.291;MAF_USDA=15.294
NC_035086.1	15720899	.	T	A	.	.	MAF_INRAE=29.167
NC_035086.1	15720943	.	A	T	.	.	MAF_INRAE=11.667;MAF_USDA=4.098
NC_035086.1	15720998	.	G	A	.	.	MAF_USDA=5.882
NC_035086.1	15721016	.	A	G	.	.	MAF_USDA=1.639
NC_035086.1	15721033	.	G	T	.	.	MAF_INRAE=5.263;MAF_USDA=6.471
NC_035086.1	15721105	.	C	T	.	.	MAF_USDA=1.639
NC_035086.1	15721108	.	C	A	.	.	MAF_INRAE=5.263
NC_035086.1	15721111	.	T	C	.	.	MAF_INRAE=8.228
NC_035086.1	15721121	.	A	C	.	.	MAF_INRAE=44.937;MAF_USDA=36.471
NC_035086.1	15721160	.	G	A	.	.	MAF_INRAE=43.671;MAF_USDA=35.882
NC_035086.1	15721203	.	A	G	.	.	MAF_INRAE=5.263;MAF_USDA=4.918
NC_035086.1	15721213	.	A	C	.	.	MAF_USDA=4.918
NC_035086.1	15721216	.	T	G	.	.	MAF_USDA=4.918
NC_035086.1	15721234	.	T	A	.	.	MAF_INRAE=13.333;MAF_USDA=4.098
NC_035086.1	15721249	.	C	G	.	.	MAF_USDA=4.918
NC_035086.1	15721255	.	A	G	.	.	MAF_USDA=1.639
NC_035086.1	15721329	.	C	A	.	.	MAF_INRAE=11.667;MAF_USDA=5.085
NC_035086.1	15721348	.	T	A	.	.	MAF_USDA=1.205
NC_035086.1	15721355	.	T	C	.	.	MAF_INRAE=12.5;MAF_USDA=15.663
NC_035086.1	15721372	.	C	T	.	.	MAF_USDA=4.237
NC_035086.1	15721377	.	G	T	.	.	MAF_INRAE=12.5;MAF_USDA=15.663
NC_035086.1	15721407	.	C	A	.	.	MAF_INRAE=12.5;MAF_USDA=15.06
NC_035086.1	15721413	.	T	C	.	.	MAF_USDA=13.855
NC_035086.1	15721417	.	T	A	.	.	MAF_USDA=1.695
NC_035086.1	15721458	.	G	A	.	.	MAF_INRAE=10.833;MAF_USDA=5.085
NC_035086.1	15721509	.	A	G	.	.	MAF_INRAE=8.333
NC_035086.1	15721578	.	G	T	.	.	MAF_USDA=1.639
NC_035086.1	15721590	.	A	T	.	.	MAF_USDA=1.639
NC_035086.1	15721759	.	A	G	.	.	MAF_USDA=25.0
NC_035086.1	15721823	.	C	T	.	.	MAF_USDA=4.167
NC_035086.1	15721958	.	C	A	.	.	MAF_USDA=16.667
NC_035086.1	15722399	.	G	A	.	.	MAF_USDA=14.583
NC_035086.1	15722426	.	G	A	.	.	MAF_USDA=8.333
NC_035086.1	15722663	.	C	T	.	.	MAF_USDA=12.5
NC_035086.1	15723026	.	A	G	.	.	MAF_USDA=11.864
NC_035086.1	15723073	.	G	A	.	.	MAF_USDA=3.614
NC_035086.1	15723107	.	G	A	.	.	MAF_INRAE=13.291;MAF_USDA=12.353
NC_035086.1	15723159	.	A	T	.	.	MAF_INRAE=6.329;MAF_USDA=5.882
NC_035086.1	15723205	.	A	C	.	.	MAF_INRAE=13.924;MAF_USDA=13.529
NC_035086.1	15723253	.	A	G	.	.	MAF_USDA=6.557
NC_035086.1	15723276	.	A	G	.	.	MAF_USDA=1.639
NC_035086.1	15723296	.	G	A	.	.	MAF_INRAE=10.833
NC_035086.1	15723314	.	C	A	.	.	MAF_INRAE=13.291;MAF_USDA=14.706
NC_035086.1	15723325	.	T	A	.	.	MAF_INRAE=11.667;MAF_USDA=4.098
NC_035086.1	15723338	.	T	G	.	.	MAF_INRAE=8.861;MAF_USDA=28.824
NC_035086.1	15723340	.	G	T	.	.	MAF_USDA=1.639
NC_035086.1	15723364	.	A	G	.	.	MAF_INRAE=12.658;MAF_USDA=17.262
NC_035086.1	15723456	.	T	C	.	.	MAF_USDA=4.167
NC_035086.1	15723514	.	A	T	.	.	MAF_INRAE=1.667
NC_035086.1	15723528	.	A	T	.	.	MAF_INRAE=21.519;MAF_USDA=20.588
NC_035086.1	15723534	.	A	C	.	.	MAF_INRAE=13.291;MAF_USDA=14.706
NC_035086.1	15723629	.	G	T	.	.	MAF_USDA=1.639
NC_035086.1	15723634	.	G	T	.	.	MAF_INRAE=1.667
NC_035086.1	15723684	.	A	T	.	.	MAF_INRAE=13.291;MAF_USDA=2.941
NC_035086.1	15723694	.	G	A	.	.	MAF_INRAE=13.291;MAF_USDA=14.706
NC_035086.1	15723699	.	A	G	.	.	MAF_INRAE=13.291;MAF_USDA=14.706
NC_035086.1	15723703	.	A	G	.	.	MAF_USDA=4.098
NC_035086.1	15723714	.	G	A	.	.	MAF_USDA=4.918
NC_035086.1	15723787	.	G	C	.	.	MAF_INRAE=13.924;MAF_USDA=27.059
NC_035086.1	15723806	.	G	C	.	.	MAF_USDA=8.197
NC_035086.1	15723862	.	A	T	.	.	MAF_USDA=1.639
NC_035086.1	15723963	.	A	G	.	.	MAF_INRAE=13.291;MAF_USDA=15.294
NC_035086.1	15723970	.	T	A	.	.	MAF_USDA=1.639
NC_035086.1	15723977	.	A	C	.	.	MAF_INRAE=12.658;MAF_USDA=10.0
NC_035086.1	15723982	.	T	C	.	.	MAF_USDA=10.417
NC_035086.1	15724102	.	G	T	.	.	MAF_INRAE=12.658;MAF_USDA=15.294
NC_035086.1	15724130	.	G	A	.	.	MAF_INRAE=11.667
NC_035086.1	15724198	.	C	T	.	.	MAF_USDA=1.639
NC_035086.1	15724326	.	T	C	.	.	MAF_USDA=3.529
NC_035086.1	15724340	.	T	A	.	.	MAF_USDA=1.176
NC_035086.1	15724345	.	C	T	.	.	MAF_INRAE=13.291;MAF_USDA=14.706
NC_035086.1	15724352	.	C	T	.	.	MAF_INRAE=20.253;MAF_USDA=18.235
NC_035086.1	15724377	.	A	C	.	.	MAF_USDA=2.459
NC_035086.1	15724379	.	T	A	.	.	MAF_USDA=2.459
NC_035086.1	15724383	.	G	T	.	.	MAF_INRAE=13.291;MAF_USDA=15.294
NC_035086.1	15724388	.	T	C	.	.	MAF_INRAE=13.291;MAF_USDA=15.294
NC_035086.1	15724416	.	T	G	.	.	MAF_INRAE=13.291;MAF_USDA=15.882
NC_035086.1	15724484	.	G	T	.	.	MAF_USDA=4.918
NC_035086.1	15724501	.	A	T	.	.	MAF_INRAE=13.291;MAF_USDA=20.0
NC_035086.1	15724582	.	G	T	.	.	MAF_INRAE=22.152;MAF_USDA=19.412
NC_035086.1	15724584	.	C	T	.	.	MAF_INRAE=24.167;MAF_USDA=18.235
NC_035086.1	15724594	.	G	T	.	.	MAF_USDA=1.639
NC_035086.1	15724645	.	C	T	.	.	MAF_USDA=4.098
NC_035086.1	15724650	.	G	C	.	.	MAF_INRAE=12.025;MAF_USDA=11.765
NC_035086.1	15724686	.	A	G	.	.	MAF_USDA=1.639
NC_035086.1	15724895	.	G	A	.	.	MAF_INRAE=14.167;MAF_USDA=4.098
NC_035086.1	15724967	.	A	G	.	.	MAF_INRAE=5.263;MAF_USDA=6.471
NC_035086.1	15725005	.	T	C	.	.	MAF_INRAE=7.595;MAF_USDA=13.529
NC_035086.1	15725048	.	C	T	.	.	MAF_INRAE=26.582;MAF_USDA=33.529
NC_035086.1	15725118	.	G	T	.	.	MAF_INRAE=5.263;MAF_USDA=1.639
NC_035086.1	15725174	.	A	T	.	.	MAF_USDA=8.197
NC_035086.1	15725182	.	C	T	.	.	MAF_USDA=4.918
NC_035086.1	15725357	.	C	T	.	.	MAF_INRAE=20.253;MAF_USDA=40.0
NC_035086.1	15725522	.	C	T	.	.	MAF_INRAE=5.833;MAF_USDA=44.118
NC_035086.1	15725575	.	G	A	.	.	MAF_INRAE=6.962;MAF_USDA=22.941
NC_035086.1	15725596	.	T	C	.	.	MAF_USDA=1.639
NC_035086.1	15725844	.	T	A	.	.	MAF_USDA=5.738
NC_035086.1	15725848	.	C	A	.	.	MAF_USDA=2.459
NC_035086.1	15725859	.	A	G	.	.	MAF_USDA=9.836
NC_035086.1	15725961	.	G	A	.	.	MAF_INRAE=11.667
NC_035086.1	15726060	.	A	T	.	.	MAF_USDA=2.083
NC_035086.1	15726061	.	G	T	.	.	MAF_USDA=2.083
NC_035086.1	15726073	.	C	A	.	.	MAF_USDA=1.639
NC_035086.1	15726088	.	C	T	.	.	MAF_USDA=3.529
NC_035086.1	15726161	.	T	G	.	.	MAF_INRAE=11.667
NC_035086.1	15726164	.	A	G	.	.	MAF_INRAE=5.696;MAF_USDA=4.167
NC_035086.1	15726328	.	A	G	.	.	MAF_INRAE=13.924;MAF_USDA=2.941
NC_035086.1	15726329	.	T	C	.	.	MAF_INRAE=14.167;MAF_USDA=5.738
NC_035086.1	15726335	.	T	C	.	.	MAF_INRAE=14.167;MAF_USDA=5.738
NC_035086.1	15726389	.	C	A	.	.	MAF_INRAE=12.658;MAF_USDA=2.941
NC_035086.1	15726400	.	C	A	.	.	MAF_USDA=9.016
NC_035086.1	15726424	.	G	A	.	.	MAF_INRAE=21.053;MAF_USDA=10.588
NC_035086.1	15726450	.	G	T	.	.	MAF_INRAE=11.667
NC_035086.1	15726541	.	C	G	.	.	MAF_INRAE=13.333;MAF_USDA=5.738
NC_035086.1	15726564	.	A	T	.	.	MAF_USDA=2.459
NC_035086.1	15726600	.	C	T	.	.	MAF_INRAE=1.667;MAF_USDA=4.918
NC_035086.1	15726859	.	G	T	.	.	MAF_INRAE=13.291;MAF_USDA=2.941
NC_035086.1	15726891	.	C	T	.	.	MAF_USDA=3.279
NC_035086.1	15726908	.	G	T	.	.	MAF_USDA=2.459
NC_035086.1	15727029	.	C	T	.	.	MAF_INRAE=27.848
NC_035086.1	15727045	.	T	A	.	.	MAF_INRAE=5.263;MAF_USDA=20.0
NC_035086.1	15727161	.	A	G	.	.	MAF_USDA=7.647
NC_035086.1	15727208	.	G	C	.	.	MAF_USDA=9.016
NC_035086.1	15727324	.	C	A	.	.	MAF_INRAE=2.5;MAF_USDA=11.176
NC_035086.1	15727342	.	C	T	.	.	MAF_USDA=9.016
NC_035086.1	15727355	.	C	T	.	.	MAF_USDA=9.412
NC_035086.1	15727416	.	C	A	.	.	MAF_INRAE=13.291;MAF_USDA=4.706
NC_035086.1	15727417	.	T	C	.	.	MAF_USDA=15.882
NC_035086.1	15727442	.	T	C	.	.	MAF_USDA=2.459
NC_035086.1	15727535	.	C	G	.	.	MAF_INRAE=12.658;MAF_USDA=9.412
NC_035086.1	15727560	.	C	A	.	.	MAF_INRAE=13.291;MAF_USDA=3.529
NC_035086.1	15727580	.	T	G	.	.	MAF_INRAE=12.658;MAF_USDA=5.882
NC_035086.1	15727583	.	A	T	.	.	MAF_INRAE=14.167;MAF_USDA=4.098
NC_035086.1	15727697	.	G	A	.	.	MAF_INRAE=35.443;MAF_USDA=27.647
NC_035086.1	15727759	.	C	G	.	.	MAF_USDA=2.459
NC_035086.1	15727815	.	A	C	.	.	MAF_INRAE=2.532;MAF_USDA=10.588
NC_035086.1	15727837	.	C	A	.	.	MAF_USDA=14.118
NC_035086.1	15727879	.	G	T	.	.	MAF_INRAE=49.367;MAF_USDA=47.059
NC_035086.1	15728745	.	T	A	.	.	MAF_USDA=22.917
NC_035086.1	15728899	.	G	A	.	.	MAF_INRAE=5.0
NC_035086.1	15728923	.	T	C	.	.	MAF_INRAE=5.263;MAF_USDA=7.059
NC_035086.1	15728974	.	T	A	.	.	MAF_USDA=1.639
NC_035086.1	15729002	.	T	C	.	.	MAF_USDA=1.639
NC_035086.1	15729107	.	T	G	.	.	MAF_INRAE=2.5;MAF_USDA=13.529
NC_035086.1	15729139	.	G	T	.	.	MAF_INRAE=8.228;MAF_USDA=1.176
NC_035086.1	15729253	.	T	C	.	.	MAF_INRAE=15.789;MAF_USDA=34.524
NC_035086.1	15729282	.	C	A	.	.	MAF_USDA=10.417
NC_035086.1	15729297	.	T	C	.	.	MAF_INRAE=25.0
NC_035086.1	15729468	.	G	A	.	.	MAF_INRAE=24.684;MAF_USDA=14.118
NC_035086.1	15729596	.	T	C	.	.	MAF_INRAE=15.823;MAF_USDA=13.095
NC_035086.1	15729678	.	T	G	.	.	MAF_INRAE=12.658;MAF_USDA=4.167
NC_035086.1	15729679	.	T	G	.	.	MAF_INRAE=48.101;MAF_USDA=38.095
NC_035086.1	15729688	.	T	C	.	.	MAF_USDA=7.377
NC_035086.1	15729700	.	T	G	.	.	MAF_USDA=7.377
NC_035086.1	15729702	.	T	A	.	.	MAF_USDA=7.377
NC_035086.1	15729783	.	A	G	.	.	MAF_USDA=2.941
NC_035086.1	15729843	.	T	A	.	.	MAF_INRAE=8.228;MAF_USDA=8.197
NC_035086.1	15729881	.	T	C	.	.	MAF_INRAE=36.709;MAF_USDA=49.412
NC_035086.1	15729882	.	G	A	.	.	MAF_INRAE=35.0;MAF_USDA=43.529
NC_035086.1	15729884	.	G	C	.	.	MAF_INRAE=2.5;MAF_USDA=18.824
NC_035086.1	15729922	.	C	A	.	.	MAF_INRAE=28.481;MAF_USDA=44.118
NC_035086.1	15729967	.	G	T	.	.	MAF_INRAE=5.263;MAF_USDA=1.639
NC_035086.1	15729982	.	C	A	.	.	MAF_INRAE=8.228;MAF_USDA=9.016
NC_035086.1	15729987	.	T	C	.	.	MAF_INRAE=14.557;MAF_USDA=19.412
NC_035086.1	15730031	.	T	C	.	.	MAF_INRAE=5.263;MAF_USDA=1.639
NC_035086.1	15730039	.	A	G	.	.	MAF_INRAE=22.785;MAF_USDA=25.882
NC_035086.1	15730082	.	G	C	.	.	MAF_INRAE=5.0;MAF_USDA=4.098
NC_035086.1	15730145	.	C	T	.	.	MAF_INRAE=8.228;MAF_USDA=6.557
NC_035086.1	15730153	.	G	C	.	.	MAF_INRAE=5.0;MAF_USDA=4.706
NC_035086.1	15730229	.	T	A	.	.	MAF_INRAE=8.228;MAF_USDA=12.295
NC_035086.1	15730371	.	G	A	.	.	MAF_INRAE=39.241;MAF_USDA=48.824
NC_035086.1	15730391	.	C	A	.	.	MAF_INRAE=13.924;MAF_USDA=12.353
NC_035086.1	15730437	.	A	G	.	.	MAF_INRAE=28.481;MAF_USDA=38.235
NC_035086.1	15730568	.	T	C	.	.	MAF_INRAE=48.101;MAF_USDA=44.706
NC_035086.1	15730658	.	T	G	.	.	MAF_INRAE=26.582;MAF_USDA=13.529
NC_035086.1	15730713	.	G	A	.	.	MAF_USDA=4.918
NC_035086.1	15730720	.	T	C	.	.	MAF_INRAE=27.848;MAF_USDA=18.824
NC_035086.1	15730738	.	A	C	.	.	MAF_USDA=2.459
NC_035086.1	15730768	.	G	T	.	.	MAF_INRAE=5.696;MAF_USDA=13.934
NC_035086.1	15730769	.	T	C	.	.	MAF_INRAE=45.0;MAF_USDA=3.529
NC_035086.1	15730783	.	G	C	.	.	MAF_INRAE=40.506;MAF_USDA=27.647
NC_035086.1	15730803	.	G	A	.	.	MAF_USDA=1.724
NC_035086.1	15730876	.	G	A	.	.	MAF_INRAE=10.833;MAF_USDA=10.0
NC_035086.1	15730881	.	G	T	.	.	MAF_INRAE=6.667;MAF_USDA=2.459
NC_035086.1	15730953	.	G	T	.	.	MAF_INRAE=14.557;MAF_USDA=14.118
NC_035086.1	15731016	.	T	C	.	.	MAF_INRAE=13.924;MAF_USDA=12.941
NC_035086.1	15731027	.	G	A	.	.	MAF_INRAE=26.582;MAF_USDA=14.118
NC_035086.1	15731055	.	T	G	.	.	MAF_USDA=4.706
NC_035086.1	15731069	.	G	A	.	.	MAF_INRAE=44.937;MAF_USDA=24.118
NC_035086.1	15731071	.	C	A	.	.	MAF_USDA=1.765
NC_035086.1	15731136	.	A	G	.	.	MAF_INRAE=48.734;MAF_USDA=49.412
NC_035086.1	15731189	.	G	T	.	.	MAF_INRAE=5.263;MAF_USDA=1.639
NC_035086.1	15731230	.	G	T	.	.	MAF_INRAE=47.468;MAF_USDA=35.882
NC_035086.1	15731264	.	A	C	.	.	MAF_INRAE=1.667;MAF_USDA=12.353
NC_035086.1	15731388	.	A	C	.	.	MAF_INRAE=1.667;MAF_USDA=11.765
NC_035086.1	15731435	.	C	A	.	.	MAF_USDA=1.765
NC_035086.1	15731453	.	G	T	.	.	MAF_USDA=1.765
NC_035086.1	15731473	.	T	C	.	.	MAF_INRAE=5.696;MAF_USDA=10.588
NC_035086.1	15731485	.	A	T	.	.	MAF_INRAE=1.667;MAF_USDA=11.765
NC_035086.1	15731536	.	T	G	.	.	MAF_INRAE=32.911;MAF_USDA=34.706
NC_035086.1	15731541	.	A	C	.	.	MAF_INRAE=18.987;MAF_USDA=47.059
NC_035086.1	15731562	.	G	T	.	.	MAF_INRAE=10.0;MAF_USDA=10.0
NC_035086.1	15731569	.	G	A	.	.	MAF_INRAE=5.263;MAF_USDA=2.941
NC_035086.1	15731574	.	C	G	.	.	MAF_INRAE=10.0;MAF_USDA=20.833
NC_035086.1	15731594	.	A	G	.	.	MAF_INRAE=26.667;MAF_USDA=34.118
NC_035086.1	15731621	.	A	G	.	.	MAF_INRAE=13.291;MAF_USDA=4.706
NC_035086.1	15731623	.	T	A	.	.	MAF_INRAE=20.0;MAF_USDA=34.118
NC_035086.1	15731628	.	G	C	.	.	MAF_INRAE=18.333;MAF_USDA=34.118
NC_035086.1	15731629	.	G	A	.	.	MAF_INRAE=18.333;MAF_USDA=34.118
NC_035086.1	15731637	.	A	G	.	.	MAF_USDA=1.639
NC_035086.1	15731661	.	G	A	.	.	MAF_USDA=4.098
NC_035086.1	15731683	.	A	G	.	.	MAF_USDA=33.529
NC_035086.1	15731704	.	G	C	.	.	MAF_USDA=6.557
NC_035086.1	15731712	.	T	A	.	.	MAF_USDA=33.529
NC_035086.1	15731713	.	G	T	.	.	MAF_INRAE=29.167;MAF_USDA=33.529
NC_035086.1	15731747	.	T	A	.	.	MAF_USDA=1.765
NC_035086.1	15731778	.	C	A	.	.	MAF_INRAE=18.987;MAF_USDA=46.429
NC_035086.1	15731785	.	C	T	.	.	MAF_USDA=2.5
NC_035086.1	15731825	.	G	A	.	.	MAF_INRAE=1.667;MAF_USDA=11.176
NC_035086.1	15731840	.	G	T	.	.	MAF_INRAE=18.987;MAF_USDA=46.471
NC_035086.1	15731845	.	C	T	.	.	MAF_INRAE=6.329;MAF_USDA=4.167
NC_035086.1	15731858	.	A	C	.	.	MAF_INRAE=33.544;MAF_USDA=34.118
NC_035086.1	15731869	.	A	C	.	.	MAF_INRAE=2.5;MAF_USDA=15.294
NC_035086.1	15731889	.	T	G	.	.	MAF_INRAE=33.544;MAF_USDA=32.941
NC_035086.1	15731897	.	G	T	.	.	MAF_INRAE=2.5;MAF_USDA=15.294
NC_035086.1	15731903	.	T	C	.	.	MAF_INRAE=5.263;MAF_USDA=4.706
NC_035086.1	15731907	.	C	A	.	.	MAF_INRAE=30.833;MAF_USDA=32.941
NC_035086.1	15731909	.	T	G	.	.	MAF_INRAE=30.833;MAF_USDA=32.941
NC_035086.1	15731972	.	C	A	.	.	MAF_INRAE=14.557;MAF_USDA=11.765
NC_035086.1	15731973	.	G	A	.	.	MAF_INRAE=10.833;MAF_USDA=12.353
NC_035086.1	15731974	.	T	G	.	.	MAF_INRAE=10.833;MAF_USDA=12.353
NC_035086.1	15732001	.	C	A	.	.	MAF_INRAE=5.0;MAF_USDA=2.542
NC_035086.1	15732020	.	A	C	.	.	MAF_USDA=2.542
NC_035086.1	15732028	.	T	C	.	.	MAF_INRAE=32.911;MAF_USDA=30.12
NC_035086.1	15732036	.	G	T	.	.	MAF_INRAE=1.667;MAF_USDA=12.048
NC_035086.1	15732040	.	T	C	.	.	MAF_INRAE=14.557;MAF_USDA=20.833
NC_035086.1	15732044	.	G	T	.	.	MAF_INRAE=1.667;MAF_USDA=12.048
NC_035086.1	15732061	.	C	A	.	.	MAF_INRAE=14.557;MAF_USDA=22.917
NC_035086.1	15732077	.	G	C	.	.	MAF_INRAE=5.696;MAF_USDA=14.024
NC_035086.1	15732093	.	T	C	.	.	MAF_INRAE=13.291;MAF_USDA=13.415
NC_035086.1	15732104	.	G	T	.	.	MAF_INRAE=32.278;MAF_USDA=29.268
NC_035086.1	15732148	.	G	T	.	.	MAF_INRAE=10.526;MAF_USDA=14.458
NC_035086.1	15732210	.	G	C	.	.	MAF_INRAE=19.62;MAF_USDA=43.976
NC_035086.1	15732240	.	A	G	.	.	MAF_INRAE=31.646;MAF_USDA=31.928
NC_035086.1	15732257	.	C	T	.	.	MAF_INRAE=15.0;MAF_USDA=26.506
NC_035086.1	15732277	.	C	A	.	.	MAF_INRAE=8.333;MAF_USDA=12.651
NC_035086.1	15732278	.	T	A	.	.	MAF_INRAE=27.5;MAF_USDA=31.928
NC_035086.1	15732298	.	A	G	.	.	MAF_INRAE=5.833;MAF_USDA=8.434
NC_035086.1	15732314	.	T	C	.	.	MAF_INRAE=31.013;MAF_USDA=25.301
NC_035086.1	15732322	.	C	T	.	.	MAF_USDA=42.771
NC_035086.1	15732368	.	G	A	.	.	MAF_INRAE=13.924;MAF_USDA=4.268
NC_035086.1	15732370	.	C	A	.	.	MAF_USDA=3.448
NC_035086.1	15732439	.	G	A	.	.	MAF_INRAE=5.696;MAF_USDA=4.167
NC_035086.1	15732442	.	C	A	.	.	MAF_INRAE=18.333;MAF_USDA=43.373
NC_035086.1	15732463	.	G	A	.	.	MAF_INRAE=17.089;MAF_USDA=40.361
NC_035086.1	15732498	.	G	A	.	.	MAF_INRAE=32.911;MAF_USDA=30.12
NC_035086.1	15732511	.	C	T	.	.	MAF_USDA=6.78
NC_035086.1	15732516	.	C	G	.	.	MAF_USDA=1.807
NC_035086.1	15732636	.	C	T	.	.	MAF_USDA=7.377
NC_035086.1	15732637	.	G	A	.	.	MAF_USDA=4.118
NC_035086.1	15732638	.	C	A	.	.	MAF_INRAE=32.911;MAF_USDA=34.118
NC_035086.1	15732691	.	C	T	.	.	MAF_INRAE=13.291;MAF_USDA=3.529
NC_035086.1	15732693	.	G	A	.	.	MAF_INRAE=9.167;MAF_USDA=4.918
NC_035086.1	15732715	.	G	T	.	.	MAF_INRAE=32.911;MAF_USDA=34.118
NC_035086.1	15732737	.	T	C	.	.	MAF_INRAE=32.911;MAF_USDA=35.294
NC_035086.1	15732761	.	T	A	.	.	MAF_INRAE=32.911;MAF_USDA=34.706
NC_035086.1	15732834	.	A	T	.	.	MAF_INRAE=18.354;MAF_USDA=47.647
NC_035086.1	15732847	.	C	T	.	.	MAF_INRAE=18.354;MAF_USDA=47.059
NC_035086.1	15732875	.	C	T	.	.	MAF_USDA=6.557
NC_035086.1	15732882	.	G	A	.	.	MAF_INRAE=14.557;MAF_USDA=17.059
NC_035086.1	15732889	.	T	C	.	.	MAF_USDA=5.738
NC_035086.1	15732898	.	T	C	.	.	MAF_USDA=5.738
NC_035086.1	15732930	.	G	T	.	.	MAF_USDA=1.639
NC_035086.1	15732949	.	C	T	.	.	MAF_INRAE=1.667
NC_035086.1	15732967	.	T	A	.	.	MAF_INRAE=10.833;MAF_USDA=12.353
NC_035086.1	15732968	.	G	T	.	.	MAF_INRAE=10.833;MAF_USDA=12.353
NC_035086.1	15732969	.	T	G	.	.	MAF_USDA=3.279
NC_035086.1	15732977	.	G	A	.	.	MAF_INRAE=1.667;MAF_USDA=10.0
NC_035086.1	15733034	.	T	G	.	.	MAF_INRAE=32.911;MAF_USDA=34.118
NC_035086.1	15733088	.	C	G	.	.	MAF_INRAE=13.924;MAF_USDA=12.353
NC_035086.1	15733089	.	G	A	.	.	MAF_INRAE=5.263;MAF_USDA=5.882
NC_035086.1	15733117	.	A	C	.	.	MAF_INRAE=5.0
NC_035086.1	15733119	.	G	T	.	.	MAF_INRAE=1.667;MAF_USDA=1.639
NC_035086.1	15733138	.	G	A	.	.	MAF_INRAE=13.291;MAF_USDA=8.235
NC_035086.1	15733157	.	T	C	.	.	MAF_INRAE=10.759;MAF_USDA=29.412
NC_035086.1	15733181	.	G	A	.	.	MAF_INRAE=14.557;MAF_USDA=12.941
NC_035086.1	15733192	.	A	G	.	.	MAF_USDA=2.459
NC_035086.1	15733196	.	T	C	.	.	MAF_INRAE=1.667
NC_035086.1	15733199	.	C	G	.	.	MAF_INRAE=18.354;MAF_USDA=47.647
NC_035086.1	15733202	.	T	C	.	.	MAF_INRAE=14.557;MAF_USDA=12.941
NC_035086.1	15733231	.	A	C	.	.	MAF_INRAE=32.911;MAF_USDA=18.75
NC_035086.1	15733263	.	G	A	.	.	MAF_INRAE=2.5
NC_035086.1	15733271	.	A	T	.	.	MAF_INRAE=2.5
NC_035086.1	15733304	.	A	G	.	.	MAF_USDA=2.459
NC_035086.1	15733384	.	T	A	.	.	MAF_INRAE=15.19;MAF_USDA=13.529
NC_035086.1	15733392	.	C	T	.	.	MAF_INRAE=14.167;MAF_USDA=30.0
NC_035086.1	15733418	.	A	G	.	.	MAF_USDA=4.167
NC_035086.1	15733553	.	T	C	.	.	MAF_INRAE=32.911;MAF_USDA=32.941
NC_035086.1	15733623	.	G	A	.	.	MAF_INRAE=14.557;MAF_USDA=12.941
NC_035086.1	15733645	.	G	A	.	.	MAF_USDA=2.459
NC_035086.1	15733677	.	C	A	.	.	MAF_INRAE=5.263;MAF_USDA=4.118
NC_035086.1	15733688	.	C	G	.	.	MAF_INRAE=15.0;MAF_USDA=32.353
NC_035086.1	15733714	.	T	C	.	.	MAF_INRAE=5.0;MAF_USDA=2.459
NC_035086.1	15733770	.	C	A	.	.	MAF_INRAE=5.063;MAF_USDA=16.471
NC_035086.1	15733777	.	C	T	.	.	MAF_USDA=1.639
NC_035086.1	15733796	.	C	A	.	.	MAF_INRAE=6.329;MAF_USDA=17.647
NC_035086.1	15733854	.	T	A	.	.	MAF_INRAE=42.105;MAF_USDA=28.824
NC_035086.1	15733968	.	G	A	.	.	MAF_USDA=10.417
NC_035086.1	15734045	.	G	T	.	.	MAF_INRAE=8.333;MAF_USDA=4.918
NC_035086.1	15734051	.	A	T	.	.	MAF_INRAE=31.646;MAF_USDA=35.294
NC_035086.1	15734074	.	T	A	.	.	MAF_INRAE=5.833;MAF_USDA=28.235
NC_035086.1	15734075	.	C	T	.	.	MAF_INRAE=5.833;MAF_USDA=28.235
NC_035086.1	15734111	.	C	T	.	.	MAF_USDA=1.639
NC_035086.1	15734238	.	G	T	.	.	MAF_USDA=4.217
NC_035086.1	15734240	.	T	A	.	.	MAF_INRAE=42.105;MAF_USDA=37.349
NC_035086.1	15734242	.	G	A	.	.	MAF_USDA=1.695
NC_035086.1	15734322	.	C	A	.	.	MAF_USDA=14.706
NC_035086.1	15734337	.	C	T	.	.	MAF_USDA=40.588
NC_035086.1	15734352	.	T	C	.	.	MAF_USDA=11.765
NC_035086.1	15734371	.	C	T	.	.	MAF_USDA=11.176
NC_035086.1	15734375	.	C	T	.	.	MAF_INRAE=25.0;MAF_USDA=38.824
NC_035086.1	15734397	.	G	T	.	.	MAF_INRAE=28.481;MAF_USDA=37.647
NC_035086.1	15734406	.	C	T	.	.	MAF_USDA=5.882
NC_035086.1	15734519	.	G	T	.	.	MAF_INRAE=25.833;MAF_USDA=34.118
NC_035086.1	15734529	.	G	T	.	.	MAF_USDA=2.459
NC_035086.1	15734594	.	A	G	.	.	MAF_INRAE=5.833;MAF_USDA=5.738
NC_035086.1	15734616	.	T	C	.	.	MAF_INRAE=27.215;MAF_USDA=32.941
NC_035086.1	15734639	.	C	A	.	.	MAF_USDA=4.706
NC_035086.1	15734662	.	G	A	.	.	MAF_USDA=3.279
NC_035086.1	15734672	.	T	G	.	.	MAF_INRAE=27.215;MAF_USDA=35.882
NC_035086.1	15734683	.	T	G	.	.	MAF_USDA=6.667
NC_035086.1	15734722	.	A	G	.	.	MAF_INRAE=5.0;MAF_USDA=4.098
NC_035086.1	15734886	.	T	C	.	.	MAF_INRAE=27.215;MAF_USDA=40.588
NC_035086.1	15734936	.	G	A	.	.	MAF_INRAE=13.924;MAF_USDA=14.706
NC_035086.1	15734958	.	T	C	.	.	MAF_INRAE=5.263
NC_035086.1	15735047	.	C	T	.	.	MAF_INRAE=5.696;MAF_USDA=17.647
NC_035086.1	15735078	.	G	A	.	.	MAF_INRAE=32.911;MAF_USDA=29.412
NC_035086.1	15735188	.	G	T	.	.	MAF_INRAE=5.263;MAF_USDA=4.098
NC_035086.1	15735203	.	C	T	.	.	MAF_INRAE=8.333;MAF_USDA=4.098
NC_035086.1	15735225	.	G	A	.	.	MAF_INRAE=31.013;MAF_USDA=18.75
NC_035086.1	15735243	.	A	G	.	.	MAF_INRAE=13.924;MAF_USDA=4.118
NC_035086.1	15735302	.	T	G	.	.	MAF_INRAE=5.263;MAF_USDA=3.529
NC_035086.1	15735358	.	A	C	.	.	MAF_INRAE=32.278;MAF_USDA=33.529
NC_035086.1	15735465	.	C	G	.	.	MAF_INRAE=32.278;MAF_USDA=32.353
NC_035086.1	15735496	.	A	G	.	.	MAF_INRAE=45.57;MAF_USDA=28.235
NC_035086.1	15735532	.	G	A	.	.	MAF_INRAE=13.291;MAF_USDA=4.118
NC_035086.1	15735537	.	G	T	.	.	MAF_USDA=2.083
NC_035086.1	15735550	.	G	C	.	.	MAF_INRAE=13.291;MAF_USDA=4.118
NC_035086.1	15735600	.	C	G	.	.	MAF_INRAE=1.667;MAF_USDA=3.333
NC_035086.1	15735601	.	A	G	.	.	MAF_INRAE=1.667;MAF_USDA=3.333
NC_035086.1	15735652	.	T	C	.	.	MAF_INRAE=15.789;MAF_USDA=19.565
NC_035086.1	15735783	.	C	A	.	.	MAF_USDA=2.083
NC_035086.1	15735796	.	T	G	.	.	MAF_INRAE=24.684
NC_035086.1	15735813	.	A	G	.	.	MAF_USDA=5.738
NC_035086.1	15735818	.	C	T	.	.	MAF_USDA=5.738
NC_035086.1	15735826	.	C	T	.	.	MAF_INRAE=2.5;MAF_USDA=15.294
NC_035086.1	15735827	.	G	A	.	.	MAF_USDA=5.738
NC_035086.1	15735845	.	G	T	.	.	MAF_INRAE=27.5;MAF_USDA=31.176
NC_035086.1	15735848	.	A	G	.	.	MAF_INRAE=27.5;MAF_USDA=30.0
NC_035086.1	15735882	.	C	G	.	.	MAF_INRAE=28.333;MAF_USDA=36.471
NC_035086.1	15735999	.	G	A	.	.	MAF_INRAE=1.667;MAF_USDA=8.824
NC_035086.1	15736000	.	T	G	.	.	MAF_INRAE=1.667;MAF_USDA=7.647
NC_035086.1	15736057	.	C	T	.	.	MAF_USDA=2.459
NC_035086.1	15736067	.	C	A	.	.	MAF_INRAE=11.667
NC_035086.1	15736077	.	C	A	.	.	MAF_INRAE=11.667
NC_035086.1	15736118	.	T	G	.	.	MAF_INRAE=14.557;MAF_USDA=22.917
NC_035086.1	15736120	.	G	T	.	.	MAF_INRAE=13.291;MAF_USDA=4.118
NC_035086.1	15736135	.	A	G	.	.	MAF_INRAE=6.962;MAF_USDA=7.059
NC_035086.1	15736142	.	A	C	.	.	MAF_INRAE=16.456;MAF_USDA=45.882
NC_035086.1	15736153	.	T	G	.	.	MAF_INRAE=43.038;MAF_USDA=48.824
NC_035086.1	15736167	.	G	A	.	.	MAF_USDA=1.639
NC_035086.1	15736171	.	T	C	.	.	MAF_USDA=1.639
NC_035086.1	15736321	.	C	G	.	.	MAF_USDA=1.639
NC_035086.1	15736338	.	T	C	.	.	MAF_USDA=5.294
NC_035086.1	15736413	.	G	A	.	.	MAF_USDA=4.118
NC_035086.1	15736414	.	G	A	.	.	MAF_USDA=4.118
NC_035086.1	15736433	.	C	A	.	.	MAF_INRAE=29.114;MAF_USDA=41.176
NC_035086.1	15736445	.	C	A	.	.	MAF_USDA=1.639
NC_035086.1	15736472	.	A	T	.	.	MAF_INRAE=13.291;MAF_USDA=4.706
NC_035086.1	15736533	.	T	A	.	.	MAF_INRAE=12.658;MAF_USDA=10.119
NC_035086.1	15736542	.	C	A	.	.	MAF_INRAE=30.38;MAF_USDA=46.471
NC_035086.1	15736570	.	G	T	.	.	MAF_INRAE=1.667
NC_035086.1	15736630	.	T	C	.	.	MAF_INRAE=40.506;MAF_USDA=4.167
NC_035086.1	15736655	.	G	T	.	.	MAF_INRAE=5.263;MAF_USDA=11.31
NC_035086.1	15736704	.	T	C	.	.	MAF_USDA=4.167
NC_035086.1	15736751	.	T	C	.	.	MAF_USDA=3.571
NC_035086.1	15736788	.	C	A	.	.	MAF_INRAE=29.114;MAF_USDA=45.238
NC_035086.1	15736927	.	C	T	.	.	MAF_INRAE=5.696;MAF_USDA=4.167
NC_035086.1	15736962	.	C	T	.	.	MAF_USDA=1.667
NC_035086.1	15736969	.	C	T	.	.	MAF_INRAE=28.481;MAF_USDA=45.833
NC_035086.1	15737103	.	C	T	.	.	MAF_USDA=14.286
NC_035086.1	15737139	.	G	A	.	.	MAF_INRAE=5.263;MAF_USDA=1.695
NC_035086.1	15737201	.	A	T	.	.	MAF_INRAE=13.924;MAF_USDA=10.843
NC_035086.1	15737245	.	C	T	.	.	MAF_INRAE=26.316
NC_035086.1	15737273	.	T	A	.	.	MAF_INRAE=31.667;MAF_USDA=47.917
NC_035086.1	15737281	.	T	C	.	.	MAF_INRAE=5.263;MAF_USDA=1.695
NC_035086.1	15737299	.	G	T	.	.	MAF_INRAE=5.263
NC_035086.1	15737380	.	C	T	.	.	MAF_INRAE=14.557;MAF_USDA=16.071
NC_035086.1	15737432	.	G	T	.	.	MAF_INRAE=2.5
NC_035086.1	15737541	.	A	G	.	.	MAF_INRAE=40.506;MAF_USDA=28.824
NC_035086.1	15737559	.	C	T	.	.	MAF_USDA=5.882
NC_035086.1	15737569	.	G	T	.	.	MAF_INRAE=13.291;MAF_USDA=12.353
NC_035086.1	15737644	.	C	T	.	.	MAF_USDA=4.706
NC_035086.1	15737696	.	T	G	.	.	MAF_INRAE=44.937;MAF_USDA=38.69
NC_035086.1	15737708	.	G	T	.	.	MAF_INRAE=5.0
NC_035086.1	15737727	.	T	C	.	.	MAF_USDA=41.304
NC_035086.1	15737728	.	A	G	.	.	MAF_USDA=50.0
NC_035086.1	15737788	.	T	G	.	.	MAF_INRAE=6.962;MAF_USDA=14.286
NC_035086.1	15737827	.	T	A	.	.	MAF_USDA=1.667
NC_035086.1	15737840	.	A	T	.	.	MAF_USDA=1.667
NC_035086.1	15737886	.	G	A	.	.	MAF_INRAE=13.924;MAF_USDA=4.706
NC_035086.1	15737894	.	G	A	.	.	MAF_USDA=6.557
NC_035086.1	15737904	.	G	A	.	.	MAF_USDA=6.557
NC_035086.1	15737910	.	T	G	.	.	MAF_USDA=7.377
NC_035086.1	15737920	.	T	C	.	.	MAF_INRAE=42.5;MAF_USDA=44.118
NC_035086.1	15737926	.	G	C	.	.	MAF_USDA=7.759
NC_035086.1	15737927	.	G	A	.	.	MAF_INRAE=13.291;MAF_USDA=16.667
NC_035086.1	15737936	.	G	A	.	.	MAF_INRAE=44.937
NC_035086.1	15737962	.	G	A	.	.	MAF_INRAE=44.937;MAF_USDA=43.529
NC_035086.1	15737971	.	G	T	.	.	MAF_INRAE=41.772;MAF_USDA=25.882
NC_035086.1	15737984	.	A	G	.	.	MAF_INRAE=27.848
NC_035086.1	15738005	.	C	A	.	.	MAF_USDA=7.059
NC_035086.1	15738008	.	G	A	.	.	MAF_USDA=7.059
NC_035086.1	15738029	.	A	G	.	.	MAF_INRAE=5.263
NC_035086.1	15738038	.	A	C	.	.	MAF_USDA=7.059
NC_035086.1	15738043	.	A	G	.	.	MAF_USDA=7.059
NC_035086.1	15738122	.	A	G	.	.	MAF_INRAE=12.658;MAF_USDA=10.0
NC_035086.1	15738133	.	T	G	.	.	MAF_USDA=5.882
NC_035086.1	15738221	.	T	G	.	.	MAF_INRAE=39.241;MAF_USDA=47.059
NC_035086.1	15738245	.	G	A	.	.	MAF_INRAE=5.263;MAF_USDA=6.557
NC_035086.1	15738248	.	A	G	.	.	MAF_USDA=1.639
NC_035086.1	15738259	.	C	T	.	.	MAF_USDA=1.639
NC_035086.1	15738268	.	A	G	.	.	MAF_USDA=5.882
NC_035086.1	15738286	.	A	T	.	.	MAF_USDA=5.294
NC_035086.1	15738304	.	A	G	.	.	MAF_INRAE=36.709
NC_035086.1	15738409	.	C	A	.	.	MAF_INRAE=48.734;MAF_USDA=42.353
NC_035086.1	15738416	.	T	A	.	.	MAF_USDA=5.882
NC_035086.1	15738463	.	A	G	.	.	MAF_USDA=7.059
NC_035086.1	15738466	.	C	A	.	.	MAF_INRAE=12.658;MAF_USDA=14.118
NC_035086.1	15738509	.	T	C	.	.	MAF_USDA=3.279
NC_035086.1	15738525	.	T	G	.	.	MAF_USDA=7.059
NC_035086.1	15738573	.	G	C	.	.	MAF_USDA=16.667
NC_035086.1	15738686	.	T	C	.	.	MAF_USDA=3.279
NC_035086.1	15738692	.	C	G	.	.	MAF_INRAE=2.5;MAF_USDA=15.294
NC_035086.1	15738745	.	C	T	.	.	MAF_USDA=4.706
NC_035086.1	15738751	.	T	G	.	.	MAF_INRAE=9.167;MAF_USDA=4.098
NC_035086.1	15738759	.	C	A	.	.	MAF_USDA=2.459
NC_035086.1	15738878	.	G	A	.	.	MAF_USDA=3.529
NC_035086.1	15738941	.	G	A	.	.	MAF_INRAE=5.833;MAF_USDA=25.294
NC_035086.1	15738942	.	A	G	.	.	MAF_USDA=5.882
NC_035086.1	15738997	.	T	G	.	.	MAF_INRAE=15.789;MAF_USDA=8.235
NC_035086.1	15739003	.	A	C	.	.	MAF_INRAE=49.367;MAF_USDA=35.882
NC_035086.1	15739043	.	A	T	.	.	MAF_INRAE=36.709
NC_035086.1	15739050	.	A	T	.	.	MAF_USDA=4.167
NC_035086.1	15739054	.	A	C	.	.	MAF_INRAE=41.772;MAF_USDA=17.647
NC_035086.1	15739077	.	A	C	.	.	MAF_USDA=4.706
NC_035086.1	15739078	.	C	A	.	.	MAF_USDA=4.706
NC_035086.1	15739079	.	A	T	.	.	MAF_USDA=4.706
NC_035086.1	15739087	.	G	A	.	.	MAF_INRAE=49.367
NC_035086.1	15739105	.	G	T	.	.	MAF_USDA=8.235
NC_035086.1	15739123	.	C	A	.	.	MAF_INRAE=6.962;MAF_USDA=11.31
NC_035086.1	15739189	.	G	A	.	.	MAF_INRAE=5.263;MAF_USDA=1.639
NC_035086.1	15739207	.	T	C	.	.	MAF_INRAE=2.5;MAF_USDA=15.294
NC_035086.1	15739252	.	A	G	.	.	MAF_INRAE=46.203;MAF_USDA=27.647
NC_035086.1	15739397	.	T	G	.	.	MAF_USDA=3.279
NC_035086.1	15739431	.	G	T	.	.	MAF_USDA=4.098
NC_035086.1	15739439	.	T	C	.	.	MAF_INRAE=40.506;MAF_USDA=22.941
NC_035086.1	15739454	.	G	A	.	.	MAF_INRAE=9.167;MAF_USDA=4.098
NC_035086.1	15739510	.	A	T	.	.	MAF_USDA=9.412
NC_035086.1	15739515	.	G	A	.	.	MAF_INRAE=37.342;MAF_USDA=17.059
NC_035086.1	15739586	.	T	A	.	.	MAF_USDA=2.459
NC_035086.1	15739591	.	T	A	.	.	MAF_INRAE=5.263;MAF_USDA=3.279
NC_035086.1	15739651	.	G	T	.	.	MAF_INRAE=34.167;MAF_USDA=22.941
NC_035086.1	15739656	.	G	C	.	.	MAF_USDA=3.279
NC_035086.1	15739739	.	A	G	.	.	MAF_INRAE=15.789;MAF_USDA=4.706
NC_035086.1	15739776	.	A	C	.	.	MAF_INRAE=5.263
NC_035086.1	15739833	.	C	A	.	.	MAF_INRAE=37.975;MAF_USDA=22.941
NC_035086.1	15739836	.	C	T	.	.	MAF_USDA=9.412
NC_035086.1	15739867	.	G	A	.	.	MAF_USDA=10.0
NC_035086.1	15739868	.	C	A	.	.	MAF_USDA=10.0
NC_035086.1	15740043	.	C	T	.	.	MAF_INRAE=12.658;MAF_USDA=3.529
NC_035086.1	15740137	.	G	C	.	.	MAF_USDA=2.459
NC_035086.1	15740297	.	C	T	.	.	MAF_INRAE=11.667
NC_035086.1	15740379	.	A	T	.	.	MAF_USDA=2.459
NC_035086.1	15740381	.	A	G	.	.	MAF_USDA=3.279
NC_035086.1	15740447	.	G	A	.	.	MAF_USDA=4.31
NC_035086.1	15740499	.	T	A	.	.	MAF_USDA=2.459
NC_035086.1	15740559	.	C	A	.	.	MAF_INRAE=36.076;MAF_USDA=21.765
NC_035086.1	15740640	.	A	G	.	.	MAF_USDA=9.412
NC_035086.1	15740746	.	A	G	.	.	MAF_INRAE=44.304;MAF_USDA=36.471
NC_035086.1	15740773	.	T	A	.	.	MAF_INRAE=3.333;MAF_USDA=1.639
NC_035086.1	15740788	.	A	G	.	.	MAF_USDA=10.588
NC_035086.1	15740799	.	G	A	.	.	MAF_INRAE=36.076;MAF_USDA=22.353
NC_035086.1	15740828	.	A	T	.	.	MAF_USDA=1.639
NC_035086.1	15740849	.	T	C	.	.	MAF_USDA=10.588
NC_035086.1	15740940	.	C	T	.	.	MAF_INRAE=5.263
NC_035086.1	15740960	.	C	T	.	.	MAF_INRAE=37.975;MAF_USDA=22.941
NC_035086.1	15740967	.	T	C	.	.	MAF_INRAE=37.975;MAF_USDA=22.353
NC_035086.1	15740982	.	C	A	.	.	MAF_INRAE=5.263;MAF_USDA=3.279
NC_035086.1	15741017	.	G	C	.	.	MAF_USDA=13.529
NC_035086.1	15741076	.	C	A	.	.	MAF_INRAE=37.975;MAF_USDA=35.882
NC_035086.1	15741089	.	G	A	.	.	MAF_USDA=12.941
NC_035086.1	15741097	.	T	G	.	.	MAF_USDA=9.836
NC_035086.1	15741105	.	A	C	.	.	MAF_INRAE=39.873;MAF_USDA=48.824
NC_035086.1	15741118	.	G	A	.	.	MAF_INRAE=5.263
NC_035086.1	15741124	.	A	G	.	.	MAF_INRAE=3.333;MAF_USDA=15.294
NC_035086.1	15741128	.	G	C	.	.	MAF_INRAE=40.506;MAF_USDA=38.824
NC_035086.1	15741164	.	G	A	.	.	MAF_INRAE=37.975;MAF_USDA=37.059
NC_035086.1	15741236	.	G	T	.	.	MAF_USDA=6.557
NC_035086.1	15741267	.	A	T	.	.	MAF_USDA=4.918
NC_035086.1	15741268	.	A	G	.	.	MAF_USDA=4.918
NC_035086.1	15741269	.	C	T	.	.	MAF_USDA=6.557
NC_035086.1	15741277	.	T	G	.	.	MAF_USDA=6.557
NC_035086.1	15741287	.	C	T	.	.	MAF_INRAE=5.263;MAF_USDA=6.471
NC_035086.1	15741290	.	G	A	.	.	MAF_USDA=2.459
NC_035086.1	15741304	.	A	C	.	.	MAF_USDA=9.836
NC_035086.1	15741306	.	G	T	.	.	MAF_USDA=11.475
NC_035086.1	15741317	.	A	G	.	.	MAF_USDA=9.836
NC_035086.1	15741342	.	C	A	.	.	MAF_USDA=9.836
NC_035086.1	15741345	.	G	A	.	.	MAF_USDA=10.656
NC_035086.1	15741352	.	C	T	.	.	MAF_USDA=9.836
NC_035086.1	15741353	.	A	G	.	.	MAF_USDA=9.016
NC_035086.1	15741356	.	G	A	.	.	MAF_USDA=9.016
NC_035086.1	15741365	.	T	C	.	.	MAF_USDA=10.656
NC_035086.1	15741398	.	A	C	.	.	MAF_USDA=12.295
NC_035086.1	15741400	.	G	A	.	.	MAF_USDA=11.475
NC_035086.1	15741421	.	C	T	.	.	MAF_USDA=10.656
NC_035086.1	15741427	.	A	T	.	.	MAF_USDA=10.656
NC_035086.1	15741431	.	C	T	.	.	MAF_USDA=11.475
NC_035086.1	15741435	.	A	C	.	.	MAF_USDA=13.115
NC_035086.1	15741443	.	A	T	.	.	MAF_USDA=12.295
NC_035086.1	15741449	.	A	G	.	.	MAF_USDA=12.295
NC_035086.1	15741455	.	G	A	.	.	MAF_USDA=2.459
NC_035086.1	15741466	.	G	T	.	.	MAF_INRAE=37.975;MAF_USDA=33.333
NC_035086.1	15741479	.	C	G	.	.	MAF_USDA=7.377
NC_035086.1	15741571	.	A	C	.	.	MAF_USDA=1.639
NC_035086.1	15741582	.	G	T	.	.	MAF_INRAE=37.342;MAF_USDA=21.765
NC_035086.1	15741591	.	T	C	.	.	MAF_INRAE=37.342;MAF_USDA=34.118
NC_035086.1	15741604	.	C	T	.	.	MAF_USDA=13.529
NC_035086.1	15741627	.	T	G	.	.	MAF_USDA=12.941
NC_035086.1	15741644	.	A	G	.	.	MAF_INRAE=36.709;MAF_USDA=30.0
NC_035086.1	15741660	.	C	A	.	.	MAF_USDA=13.529
NC_035086.1	15741663	.	T	G	.	.	MAF_USDA=12.353
NC_035086.1	15741682	.	C	T	.	.	MAF_USDA=2.459
NC_035086.1	15741693	.	T	G	.	.	MAF_INRAE=33.544;MAF_USDA=20.0
NC_035086.1	15741712	.	G	A	.	.	MAF_INRAE=32.911;MAF_USDA=19.643
NC_035086.1	15741722	.	G	A	.	.	MAF_INRAE=28.333;MAF_USDA=17.262
NC_035086.1	15741734	.	A	G	.	.	MAF_INRAE=24.167;MAF_USDA=20.833
NC_035086.1	15741736	.	G	A	.	.	MAF_INRAE=24.167;MAF_USDA=18.75
NC_035086.1	15741766	.	G	A	.	.	MAF_INRAE=5.833;MAF_USDA=4.167
NC_035086.1	15741817	.	C	T	.	.	MAF_USDA=5.357
NC_035086.1	15741837	.	T	G	.	.	MAF_USDA=31.25
NC_035086.1	15741866	.	G	A	.	.	MAF_USDA=5.738
NC_035086.1	15741922	.	C	T	.	.	MAF_INRAE=27.5;MAF_USDA=35.882
NC_035086.1	15742046	.	A	C	.	.	MAF_INRAE=22.5;MAF_USDA=22.917
NC_035086.1	15742073	.	G	A	.	.	MAF_USDA=2.5
NC_035086.1	15742078	.	T	C	.	.	MAF_INRAE=43.038;MAF_USDA=29.762
NC_035086.1	15742079	.	G	T	.	.	MAF_USDA=1.639
NC_035086.1	15742092	.	G	A	.	.	MAF_INRAE=19.167;MAF_USDA=8.824
NC_035086.1	15742143	.	C	T	.	.	MAF_USDA=11.765
NC_035086.1	15742218	.	A	C	.	.	MAF_INRAE=37.975;MAF_USDA=32.353
NC_035086.1	15742223	.	A	G	.	.	MAF_INRAE=40.506;MAF_USDA=3.529
NC_035086.1	15742259	.	C	T	.	.	MAF_INRAE=36.709;MAF_USDA=19.412
NC_035086.1	15742265	.	C	T	.	.	MAF_INRAE=5.696;MAF_USDA=12.941
NC_035086.1	15742276	.	C	G	.	.	MAF_INRAE=3.333;MAF_USDA=1.639
NC_035086.1	15742314	.	G	T	.	.	MAF_USDA=2.083
NC_035086.1	15742345	.	T	C	.	.	MAF_USDA=1.639
NC_035086.1	15742409	.	T	C	.	.	MAF_USDA=7.377
NC_035086.1	15742418	.	C	G	.	.	MAF_INRAE=36.709;MAF_USDA=33.529
NC_035086.1	15742440	.	C	T	.	.	MAF_INRAE=36.709;MAF_USDA=33.529
NC_035086.1	15742448	.	C	A	.	.	MAF_INRAE=36.709;MAF_USDA=33.529
NC_035086.1	15742452	.	C	T	.	.	MAF_INRAE=33.333;MAF_USDA=33.529
NC_035086.1	15742453	.	A	G	.	.	MAF_INRAE=33.333;MAF_USDA=33.529
NC_035086.1	15742463	.	A	G	.	.	MAF_INRAE=5.0
NC_035086.1	15742472	.	G	C	.	.	MAF_INRAE=20.886;MAF_USDA=9.412
NC_035086.1	15742484	.	G	C	.	.	MAF_INRAE=5.263
NC_035086.1	15742517	.	A	G	.	.	MAF_USDA=6.557
NC_035086.1	15742561	.	T	C	.	.	MAF_INRAE=42.405;MAF_USDA=30.588
NC_035086.1	15742578	.	C	T	.	.	MAF_INRAE=24.684;MAF_USDA=44.118
NC_035086.1	15742591	.	A	G	.	.	MAF_INRAE=22.5;MAF_USDA=22.917
NC_035086.1	15742727	.	T	C	.	.	MAF_INRAE=2.5;MAF_USDA=15.882
NC_035086.1	15742812	.	G	A	.	.	MAF_USDA=8.197
NC_035086.1	15742827	.	T	A	.	.	MAF_INRAE=15.789;MAF_USDA=4.706
NC_035086.1	15742892	.	G	T	.	.	MAF_USDA=3.279
NC_035086.1	15742893	.	A	T	.	.	MAF_INRAE=27.215;MAF_USDA=14.706
NC_035086.1	15742899	.	A	G	.	.	MAF_USDA=6.557
NC_035086.1	15742946	.	A	T	.	.	MAF_INRAE=13.291;MAF_USDA=9.412
NC_035086.1	15742956	.	T	C	.	.	MAF_INRAE=25.316;MAF_USDA=25.294
NC_035086.1	15742957	.	G	A	.	.	MAF_INRAE=21.667;MAF_USDA=18.235
NC_035086.1	15742962	.	A	T	.	.	MAF_INRAE=44.937;MAF_USDA=40.588
NC_035086.1	15742971	.	C	T	.	.	MAF_USDA=6.557
NC_035086.1	15742973	.	C	T	.	.	MAF_INRAE=5.696;MAF_USDA=4.167
NC_035086.1	15742974	.	C	T	.	.	MAF_USDA=5.738
NC_035086.1	15742980	.	T	C	.	.	MAF_USDA=5.738
NC_035086.1	15742989	.	G	A	.	.	MAF_INRAE=17.089;MAF_USDA=12.353
NC_035086.1	15743030	.	C	T	.	.	MAF_USDA=1.176
NC_035086.1	15743033	.	A	G	.	.	MAF_INRAE=17.722;MAF_USDA=38.824
NC_035086.1	15743083	.	A	G	.	.	MAF_USDA=1.639
NC_035086.1	15743092	.	T	G	.	.	MAF_INRAE=43.038;MAF_USDA=18.235
NC_035086.1	15743128	.	C	A	.	.	MAF_USDA=1.639
NC_035086.1	15743138	.	T	C	.	.	MAF_USDA=4.098
NC_035086.1	15743143	.	T	C	.	.	MAF_USDA=5.738
NC_035086.1	15743155	.	A	G	.	.	MAF_INRAE=13.291;MAF_USDA=10.0
NC_035086.1	15743184	.	G	C	.	.	MAF_INRAE=50.0;MAF_USDA=46.471
NC_035086.1	15743185	.	T	C	.	.	MAF_INRAE=47.5;MAF_USDA=47.059
NC_035086.1	15743199	.	A	T	.	.	MAF_INRAE=5.263;MAF_USDA=34.706
NC_035086.1	15743232	.	C	T	.	.	MAF_INRAE=15.823;MAF_USDA=19.412
NC_035086.1	15743237	.	C	T	.	.	MAF_USDA=1.639
NC_035086.1	15743240	.	A	C	.	.	MAF_INRAE=11.667
NC_035086.1	15743317	.	C	A	.	.	MAF_INRAE=1.667
NC_035086.1	15743344	.	A	T	.	.	MAF_USDA=1.667
NC_035086.1	15743368	.	C	A	.	.	MAF_INRAE=42.105;MAF_USDA=45.833
NC_035086.1	15743487	.	T	A	.	.	MAF_USDA=43.75
NC_035086.1	15744279	.	A	G	.	.	MAF_USDA=43.75
NC_035086.1	15744430	.	T	G	.	.	MAF_INRAE=1.667
NC_035086.1	15744557	.	T	C	.	.	MAF_INRAE=8.228;MAF_USDA=10.588
NC_035086.1	15744578	.	G	A	.	.	MAF_INRAE=6.962;MAF_USDA=6.471
NC_035086.1	15744618	.	C	T	.	.	MAF_INRAE=15.19;MAF_USDA=16.471
NC_035086.1	15744694	.	C	T	.	.	MAF_USDA=2.459
NC_035086.1	15744698	.	A	G	.	.	MAF_INRAE=11.667
NC_035086.1	15744748	.	G	A	.	.	MAF_INRAE=15.19;MAF_USDA=27.647
NC_035086.1	15744757	.	T	C	.	.	MAF_USDA=4.098
NC_035086.1	15744799	.	G	A	.	.	MAF_INRAE=9.167;MAF_USDA=4.098
NC_035086.1	15744824	.	A	C	.	.	MAF_INRAE=13.924;MAF_USDA=15.882
NC_035086.1	15744826	.	A	G	.	.	MAF_INRAE=13.333;MAF_USDA=15.882
NC_035086.1	15744827	.	G	A	.	.	MAF_USDA=3.279
NC_035086.1	15744828	.	G	T	.	.	MAF_INRAE=9.167;MAF_USDA=4.098
NC_035086.1	15744920	.	G	A	.	.	MAF_INRAE=15.19;MAF_USDA=17.059
NC_035086.1	15744955	.	C	G	.	.	MAF_USDA=3.279
NC_035086.1	15744968	.	A	C	.	.	MAF_INRAE=19.62;MAF_USDA=46.471
NC_035086.1	15745113	.	T	C	.	.	MAF_INRAE=9.167;MAF_USDA=4.098
NC_035086.1	15745191	.	A	G	.	.	MAF_USDA=1.765
NC_035086.1	15745193	.	G	T	.	.	MAF_USDA=4.706
NC_035086.1	15745232	.	C	A	.	.	MAF_USDA=5.738
NC_035086.1	15746719	.	C	T	.	.	MAF_USDA=4.268
NC_035086.1	15746737	.	A	T	.	.	MAF_INRAE=39.474;MAF_USDA=28.659
NC_035086.1	15746741	.	C	T	.	.	MAF_USDA=39.583
NC_035086.1	15746767	.	A	G	.	.	MAF_INRAE=39.474;MAF_USDA=29.268
NC_035086.1	15746786	.	A	C	.	.	MAF_INRAE=42.105;MAF_USDA=29.268
NC_035086.1	15746841	.	C	A	.	.	MAF_INRAE=15.789;MAF_USDA=12.805
NC_035086.1	15746952	.	C	G	.	.	MAF_USDA=1.724
NC_035086.1	15746958	.	G	A	.	.	MAF_INRAE=34.177;MAF_USDA=27.439
NC_035086.1	15747001	.	G	A	.	.	MAF_INRAE=34.81;MAF_USDA=29.268
NC_035086.1	15747019	.	T	A	.	.	MAF_USDA=3.448
NC_035086.1	15747020	.	A	T	.	.	MAF_INRAE=27.848;MAF_USDA=31.098
NC_035086.1	15747031	.	C	T	.	.	MAF_INRAE=9.167;MAF_USDA=8.197
NC_035086.1	15747046	.	T	A	.	.	MAF_USDA=2.459
NC_035086.1	15747052	.	C	T	.	.	MAF_USDA=12.353
NC_035086.1	15747065	.	G	T	.	.	MAF_USDA=4.918
NC_035086.1	15747079	.	T	G	.	.	MAF_USDA=1.639
NC_035086.1	15747144	.	T	C	.	.	MAF_USDA=6.557
NC_035086.1	15747184	.	T	G	.	.	MAF_USDA=6.557
NC_035086.1	15747198	.	C	A	.	.	MAF_INRAE=36.076;MAF_USDA=37.059
NC_035086.1	15747199	.	C	G	.	.	MAF_INRAE=29.167;MAF_USDA=37.059
NC_035086.1	15747339	.	T	A	.	.	MAF_USDA=6.557
NC_035086.1	15747341	.	C	A	.	.	MAF_INRAE=39.241;MAF_USDA=5.294
NC_035086.1	15747403	.	C	A	.	.	MAF_USDA=4.918
NC_035086.1	15747412	.	T	A	.	.	MAF_USDA=3.279
NC_035086.1	15747445	.	A	G	.	.	MAF_INRAE=35.443;MAF_USDA=28.235
NC_035086.1	15747469	.	G	T	.	.	MAF_INRAE=5.0
NC_035086.1	15747483	.	A	G	.	.	MAF_INRAE=35.443;MAF_USDA=31.176
NC_035086.1	15747549	.	T	C	.	.	MAF_INRAE=39.241;MAF_USDA=4.706
NC_035086.1	15747592	.	G	T	.	.	MAF_INRAE=27.215
NC_035086.1	15747634	.	C	G	.	.	MAF_USDA=5.738
NC_035086.1	15747774	.	G	A	.	.	MAF_INRAE=36.076;MAF_USDA=31.765
NC_035086.1	15747805	.	C	A	.	.	MAF_INRAE=1.667
NC_035086.1	15747859	.	C	T	.	.	MAF_USDA=3.448
NC_035086.1	15747902	.	C	T	.	.	MAF_USDA=2.586
NC_035086.1	15748034	.	A	G	.	.	MAF_INRAE=37.342;MAF_USDA=26.471
NC_035086.1	15748037	.	G	A	.	.	MAF_INRAE=30.833;MAF_USDA=25.882
NC_035086.1	15748039	.	A	G	.	.	MAF_USDA=6.557
NC_035086.1	15748041	.	G	T	.	.	MAF_INRAE=11.667;MAF_USDA=4.918
NC_035086.1	15748117	.	G	A	.	.	MAF_INRAE=11.667
NC_035086.1	15748137	.	A	T	.	.	MAF_USDA=1.639
NC_035086.1	15748155	.	A	G	.	.	MAF_USDA=5.738
NC_035086.1	15748190	.	G	A	.	.	MAF_USDA=1.639
NC_035086.1	15748238	.	T	C	.	.	MAF_INRAE=35.443;MAF_USDA=27.059
NC_035086.1	15748247	.	T	A	.	.	MAF_INRAE=35.443;MAF_USDA=25.294
NC_035086.1	15748249	.	C	A	.	.	MAF_INRAE=28.333;MAF_USDA=25.882
NC_035086.1	15748274	.	T	C	.	.	MAF_INRAE=44.937;MAF_USDA=27.059
NC_035086.1	15748309	.	A	G	.	.	MAF_USDA=5.738
NC_035086.1	15748315	.	G	T	.	.	MAF_USDA=1.176
NC_035086.1	15748343	.	G	C	.	.	MAF_USDA=6.557
NC_035086.1	15748352	.	A	G	.	.	MAF_USDA=2.353
NC_035086.1	15748359	.	T	A	.	.	MAF_USDA=6.557
NC_035086.1	15748513	.	G	A	.	.	MAF_USDA=6.557
NC_035086.1	15748514	.	A	G	.	.	MAF_INRAE=9.167;MAF_USDA=6.557
NC_035086.1	15748569	.	C	T	.	.	MAF_USDA=5.738
NC_035086.1	15748584	.	A	T	.	.	MAF_USDA=4.118
NC_035086.1	15748587	.	G	A	.	.	MAF_USDA=6.557
NC_035086.1	15748623	.	T	G	.	.	MAF_USDA=10.833
NC_035086.1	15748690	.	G	A	.	.	MAF_USDA=1.639
NC_035086.1	15748726	.	T	G	.	.	MAF_USDA=5.738
NC_035086.1	15748764	.	C	T	.	.	MAF_USDA=6.557
NC_035086.1	15748765	.	G	C	.	.	MAF_USDA=1.639
NC_035086.1	15748811	.	T	G	.	.	MAF_USDA=6.557
NC_035086.1	15748861	.	G	A	.	.	MAF_USDA=1.639
NC_035086.1	15748899	.	G	T	.	.	MAF_INRAE=2.532;MAF_USDA=15.294
NC_035086.1	15748916	.	C	T	.	.	MAF_USDA=2.459
NC_035086.1	15748982	.	C	G	.	.	MAF_USDA=1.639
NC_035086.1	15748989	.	G	T	.	.	MAF_USDA=4.918
NC_035086.1	15748997	.	T	G	.	.	MAF_INRAE=5.0
NC_035086.1	15749054	.	A	C	.	.	MAF_INRAE=35.443
NC_035086.1	15749079	.	A	C	.	.	MAF_USDA=4.918
NC_035086.1	15749082	.	A	T	.	.	MAF_USDA=4.918
NC_035086.1	15749085	.	T	G	.	.	MAF_USDA=1.639
NC_035086.1	15749111	.	T	G	.	.	MAF_USDA=4.167
NC_035086.1	15749244	.	C	G	.	.	MAF_INRAE=10.833;MAF_USDA=4.098
NC_035086.1	15749281	.	G	C	.	.	MAF_INRAE=5.063;MAF_USDA=4.167
NC_035086.1	15749290	.	T	A	.	.	MAF_INRAE=49.367;MAF_USDA=9.412
NC_035086.1	15749423	.	C	T	.	.	MAF_INRAE=9.167;MAF_USDA=10.656
NC_035086.1	15749464	.	A	C	.	.	MAF_USDA=2.459
NC_035086.1	15749477	.	T	C	.	.	MAF_USDA=1.639
NC_035086.1	15749626	.	T	C	.	.	MAF_INRAE=44.937;MAF_USDA=21.765
NC_035086.1	15749681	.	C	A	.	.	MAF_USDA=4.167
NC_035086.1	15749738	.	A	T	.	.	MAF_USDA=7.738
NC_035086.1	15750459	.	C	T	.	.	MAF_USDA=2.976
NC_035086.1	15750492	.	C	T	.	.	MAF_INRAE=36.842;MAF_USDA=39.759
NC_035086.1	15750509	.	A	G	.	.	MAF_INRAE=26.316;MAF_USDA=11.31
NC_035086.1	15750536	.	C	T	.	.	MAF_USDA=4.237
NC_035086.1	15750569	.	C	T	.	.	MAF_USDA=3.333
NC_035086.1	15750609	.	A	T	.	.	MAF_INRAE=36.842;MAF_USDA=35.417
NC_035086.1	15750673	.	G	A	.	.	MAF_USDA=9.016
NC_035086.1	15750680	.	T	C	.	.	MAF_USDA=9.836
NC_035086.1	15750684	.	G	T	.	.	MAF_USDA=9.016
NC_035086.1	15750714	.	C	A	.	.	MAF_USDA=9.016
NC_035086.1	15750718	.	C	A	.	.	MAF_USDA=9.016
NC_035086.1	15750720	.	T	G	.	.	MAF_USDA=9.836
NC_035086.1	15750743	.	C	T	.	.	MAF_INRAE=26.316;MAF_USDA=4.167
NC_035086.1	15750747	.	T	G	.	.	MAF_INRAE=1.667
NC_035086.1	15750754	.	A	T	.	.	MAF_USDA=9.836
NC_035086.1	15750803	.	A	C	.	.	MAF_INRAE=24.684;MAF_USDA=40.0
NC_035086.1	15750815	.	T	G	.	.	MAF_USDA=5.738
NC_035086.1	15751193	.	C	T	.	.	MAF_INRAE=23.418;MAF_USDA=15.294
NC_035086.1	15751203	.	A	G	.	.	MAF_INRAE=12.025;MAF_USDA=2.941
NC_035086.1	15751272	.	C	A	.	.	MAF_INRAE=46.835;MAF_USDA=38.824
NC_035086.1	15751329	.	G	A	.	.	MAF_USDA=4.167
NC_035086.1	15751378	.	G	A	.	.	MAF_INRAE=40.0;MAF_USDA=4.167
NC_035086.1	15751410	.	G	C	.	.	MAF_USDA=35.417
NC_035086.1	15751455	.	G	T	.	.	MAF_INRAE=10.0;MAF_USDA=4.098
NC_035086.1	15751485	.	C	G	.	.	MAF_USDA=1.639
NC_035086.1	15751500	.	C	T	.	.	MAF_USDA=1.639
NC_035086.1	15751512	.	G	T	.	.	MAF_USDA=5.738
NC_035086.1	15751548	.	A	G	.	.	MAF_INRAE=8.228;MAF_USDA=2.941
NC_035086.1	15751617	.	T	A	.	.	MAF_USDA=4.098
NC_035086.1	15751628	.	T	C	.	.	MAF_INRAE=36.709;MAF_USDA=17.647
NC_035086.1	15751638	.	A	T	.	.	MAF_INRAE=9.167;MAF_USDA=3.279
NC_035086.1	15751676	.	G	C	.	.	MAF_INRAE=31.646;MAF_USDA=20.588
NC_035086.1	15751732	.	C	T	.	.	MAF_USDA=12.353
NC_035086.1	15751760	.	C	T	.	.	MAF_INRAE=10.0;MAF_USDA=4.098
NC_035086.1	15751771	.	C	G	.	.	MAF_USDA=12.353
NC_035086.1	15751849	.	A	T	.	.	MAF_INRAE=37.342;MAF_USDA=23.529
NC_035086.1	15751930	.	A	G	.	.	MAF_USDA=12.5
NC_035086.1	15751948	.	A	G	.	.	MAF_INRAE=15.789
NC_035086.1	15752014	.	A	C	.	.	MAF_USDA=2.459
NC_035086.1	15752036	.	G	A	.	.	MAF_INRAE=5.0;MAF_USDA=4.098
NC_035086.1	15752041	.	T	A	.	.	MAF_USDA=2.083
NC_035086.1	15752084	.	T	A	.	.	MAF_USDA=8.197
NC_035086.1	15752096	.	G	T	.	.	MAF_INRAE=14.167
NC_035086.1	15752134	.	G	A	.	.	MAF_USDA=2.459
NC_035086.1	15752166	.	A	T	.	.	MAF_USDA=1.639
NC_035086.1	15752220	.	A	G	.	.	MAF_INRAE=15.19;MAF_USDA=17.857
NC_035086.1	15752243	.	G	T	.	.	MAF_INRAE=5.0
NC_035086.1	15752308	.	G	A	.	.	MAF_USDA=4.167
NC_035086.1	15752410	.	T	G	.	.	MAF_USDA=4.167
NC_035086.1	15752416	.	C	G	.	.	MAF_USDA=45.833
NC_035086.1	15752438	.	A	C	.	.	MAF_USDA=6.25
NC_035086.1	15752501	.	G	A	.	.	MAF_INRAE=15.789;MAF_USDA=16.471
NC_035086.1	15752571	.	G	A	.	.	MAF_INRAE=15.789;MAF_USDA=41.667
NC_035086.1	15753249	.	G	T	.	.	MAF_USDA=29.167
NC_035086.1	15753272	.	A	C	.	.	MAF_USDA=39.583
NC_035086.1	15753298	.	G	A	.	.	MAF_INRAE=15.789;MAF_USDA=4.167
NC_035086.1	15753316	.	ATTAC	ATTAT	.	.	MAF_USDA=4.167
NC_035086.1	15753325	.	T	G	.	.	MAF_INRAE=10.526;MAF_USDA=4.167
NC_035086.1	15753326	.	T	A	.	.	MAF_USDA=31.25
NC_035086.1	15753343	.	A	C	.	.	MAF_INRAE=15.823;MAF_USDA=15.294
NC_035086.1	15753356	.	G	A	.	.	MAF_INRAE=5.263;MAF_USDA=2.459
NC_035086.1	15753366	.	G	A	.	.	MAF_INRAE=15.823;MAF_USDA=17.059
NC_035086.1	15753379	.	G	A	.	.	MAF_USDA=1.639
NC_035086.1	15753393	.	C	T	.	.	MAF_USDA=2.459
NC_035086.1	15753425	.	A	T	.	.	MAF_INRAE=3.333
NC_035086.1	15753428	.	A	T	.	.	MAF_INRAE=21.053;MAF_USDA=12.195
NC_035086.1	15753433	.	T	A	.	.	MAF_INRAE=5.833;MAF_USDA=10.417
NC_035086.1	15753484	.	A	G	.	.	MAF_USDA=1.639
NC_035086.1	15753523	.	C	G	.	.	MAF_USDA=12.5
NC_035086.1	15753528	.	A	T	.	.	MAF_USDA=5.738
NC_035086.1	15753538	.	T	A	.	.	MAF_USDA=1.639
NC_035086.1	15753545	.	T	C	.	.	MAF_INRAE=15.789;MAF_USDA=4.706
NC_035086.1	15753554	.	C	T	.	.	MAF_INRAE=15.789;MAF_USDA=4.706
NC_035086.1	15753690	.	T	G	.	.	MAF_INRAE=38.608;MAF_USDA=33.333
NC_035086.1	15753699	.	C	A	.	.	MAF_USDA=4.706
NC_035086.1	15753726	.	A	C	.	.	MAF_INRAE=25.316;MAF_USDA=42.353
NC_035086.1	15753742	.	T	G	.	.	MAF_INRAE=15.789;MAF_USDA=4.706
NC_035086.1	15753769	.	C	A	.	.	MAF_USDA=3.529
NC_035086.1	15753836	.	A	C	.	.	MAF_INRAE=9.167;MAF_USDA=4.098
NC_035086.1	15753889	.	G	A	.	.	MAF_INRAE=5.0;MAF_USDA=4.098
NC_035086.1	15753899	.	C	A	.	.	MAF_USDA=1.176
NC_035086.1	15753909	.	C	T	.	.	MAF_INRAE=15.789;MAF_USDA=4.706
NC_035086.1	15753969	.	G	T	.	.	MAF_USDA=1.639
NC_035086.1	15753973	.	G	A	.	.	MAF_INRAE=36.076;MAF_USDA=11.765
NC_035086.1	15753976	.	C	A	.	.	MAF_INRAE=39.167;MAF_USDA=11.765
NC_035086.1	15753985	.	T	C	.	.	MAF_INRAE=36.076;MAF_USDA=11.765
NC_035086.1	15753991	.	C	A	.	.	MAF_USDA=5.738
NC_035086.1	15754108	.	G	A	.	.	MAF_INRAE=9.167;MAF_USDA=4.098
NC_035086.1	15754116	.	T	A	.	.	MAF_INRAE=9.167;MAF_USDA=5.0
NC_035086.1	15754178	.	A	C	.	.	MAF_INRAE=24.684;MAF_USDA=43.529
NC_035086.1	15754232	.	T	C	.	.	MAF_INRAE=25.316;MAF_USDA=42.941
NC_035086.1	15754281	.	A	T	.	.	MAF_INRAE=36.076;MAF_USDA=12.353
NC_035086.1	15754315	.	A	G	.	.	MAF_INRAE=20.833;MAF_USDA=3.279
NC_035086.1	15754338	.	C	T	.	.	MAF_INRAE=9.167;MAF_USDA=3.279
NC_035086.1	15754339	.	G	A	.	.	MAF_USDA=11.765
NC_035086.1	15754364	.	G	A	.	.	MAF_INRAE=38.608;MAF_USDA=27.647
NC_035086.1	15754369	.	G	A	.	.	MAF_INRAE=38.608;MAF_USDA=26.471
NC_035086.1	15754423	.	C	T	.	.	MAF_INRAE=31.013;MAF_USDA=22.353
NC_035086.1	15754485	.	C	T	.	.	MAF_INRAE=9.167;MAF_USDA=4.098
NC_035086.1	15754486	.	G	A	.	.	MAF_USDA=1.639
NC_035086.1	15754517	.	T	C	.	.	MAF_INRAE=6.329;MAF_USDA=3.529
NC_035086.1	15754525	.	C	T	.	.	MAF_USDA=2.5
NC_035086.1	15754549	.	A	C	.	.	MAF_USDA=4.167
NC_035086.1	15754609	.	A	T	.	.	MAF_INRAE=16.456;MAF_USDA=24.706
NC_035086.1	15754620	.	A	G	.	.	MAF_INRAE=8.228;MAF_USDA=5.882
NC_035086.1	15754659	.	G	A	.	.	MAF_INRAE=1.667
NC_035086.1	15754664	.	C	T	.	.	MAF_INRAE=18.987;MAF_USDA=45.882
NC_035086.1	15754689	.	A	G	.	.	MAF_INRAE=36.709;MAF_USDA=4.167
NC_035086.1	15754750	.	A	T	.	.	MAF_USDA=4.098
NC_035086.1	15754789	.	G	C	.	.	MAF_INRAE=37.342;MAF_USDA=24.706
NC_035086.1	15754790	.	G	T	.	.	MAF_INRAE=34.167;MAF_USDA=23.529
NC_035086.1	15754796	.	C	A	.	.	MAF_INRAE=12.658;MAF_USDA=2.941
NC_035086.1	15754819	.	C	A	.	.	MAF_INRAE=37.342;MAF_USDA=24.118
NC_035086.1	15754845	.	G	T	.	.	MAF_USDA=5.738
NC_035086.1	15754850	.	G	T	.	.	MAF_USDA=1.639
NC_035086.1	15754861	.	T	G	.	.	MAF_INRAE=1.667;MAF_USDA=5.738
NC_035086.1	15754862	.	T	G	.	.	MAF_INRAE=46.835;MAF_USDA=50.0
NC_035086.1	15754863	.	G	T	.	.	MAF_USDA=5.882
NC_035086.1	15754895	.	T	G	.	.	MAF_USDA=2.459
NC_035086.1	15754896	.	T	C	.	.	MAF_USDA=2.459
NC_035086.1	15754937	.	G	A	.	.	MAF_USDA=6.557
NC_035086.1	15754986	.	T	G	.	.	MAF_INRAE=14.557;MAF_USDA=15.294
NC_035086.1	15755026	.	C	A	.	.	MAF_USDA=6.557
NC_035086.1	15755074	.	G	T	.	.	MAF_INRAE=41.139;MAF_USDA=24.405
NC_035086.1	15755081	.	A	T	.	.	MAF_INRAE=15.789;MAF_USDA=2.976
NC_035086.1	15755108	.	C	T	.	.	MAF_INRAE=9.494;MAF_USDA=6.548
NC_035086.1	15755165	.	G	A	.	.	MAF_USDA=1.667
NC_035086.1	15755211	.	T	A	.	.	MAF_INRAE=41.139;MAF_USDA=27.976
NC_035086.1	15755312	.	T	G	.	.	MAF_INRAE=19.62;MAF_USDA=42.857
NC_035086.1	15755324	.	A	T	.	.	MAF_INRAE=37.975;MAF_USDA=4.167
NC_035086.1	15755464	.	T	G	.	.	MAF_USDA=1.695
NC_035086.1	15755500	.	C	T	.	.	MAF_INRAE=15.789;MAF_USDA=5.952
NC_035086.1	15755632	.	A	G	.	.	MAF_INRAE=9.494;MAF_USDA=5.357
NC_035086.1	15755677	.	G	A	.	.	MAF_INRAE=9.494;MAF_USDA=4.167
NC_035086.1	15755696	.	A	T	.	.	MAF_INRAE=9.494;MAF_USDA=5.422
NC_035086.1	15755709	.	G	T	.	.	MAF_USDA=4.167
NC_035086.1	15755873	.	A	G	.	.	MAF_INRAE=16.456;MAF_USDA=4.167
NC_035086.1	15755947	.	G	A	.	.	MAF_INRAE=5.0
NC_035086.1	15756026	.	G	A	.	.	MAF_USDA=3.279
NC_035086.1	15756079	.	A	C	.	.	MAF_INRAE=7.595;MAF_USDA=5.294
NC_035086.1	15756138	.	T	A	.	.	MAF_INRAE=27.848
NC_035086.1	15756198	.	G	A	.	.	MAF_INRAE=8.228;MAF_USDA=5.952
NC_035086.1	15756279	.	C	T	.	.	MAF_INRAE=1.667;MAF_USDA=14.754
NC_035086.1	15756300	.	G	T	.	.	MAF_INRAE=8.228;MAF_USDA=4.706
NC_035086.1	15756378	.	T	C	.	.	MAF_INRAE=8.228;MAF_USDA=7.059
NC_035086.1	15756862	.	C	A	.	.	MAF_INRAE=15.823;MAF_USDA=8.824
NC_035086.1	15756887	.	A	G	.	.	MAF_USDA=4.167
NC_035086.1	15756889	.	T	A	.	.	MAF_USDA=4.167
NC_035086.1	15757029	.	C	T	.	.	MAF_INRAE=9.494;MAF_USDA=5.882
NC_035086.1	15757034	.	G	A	.	.	MAF_INRAE=27.848
NC_035086.1	15757048	.	G	A	.	.	MAF_USDA=2.459
NC_035086.1	15757068	.	G	A	.	.	MAF_USDA=1.639
NC_035086.1	15757217	.	A	G	.	.	MAF_INRAE=15.789;MAF_USDA=2.941
NC_035086.1	15757256	.	T	C	.	.	MAF_INRAE=16.456;MAF_USDA=9.412
NC_035086.1	15757422	.	C	T	.	.	MAF_INRAE=9.494;MAF_USDA=7.059
NC_035086.1	15757524	.	G	A	.	.	MAF_USDA=5.738
NC_035086.1	15757536	.	C	A	.	.	MAF_USDA=6.557
NC_035086.1	15757537	.	A	C	.	.	MAF_USDA=1.639
NC_035086.1	15757564	.	C	T	.	.	MAF_USDA=4.167
NC_035086.1	15757597	.	T	G	.	.	MAF_USDA=1.639
NC_035086.1	15757679	.	C	T	.	.	MAF_USDA=2.459
NC_035086.1	15757923	.	C	G	.	.	MAF_USDA=5.738
NC_035086.1	15757959	.	C	T	.	.	MAF_INRAE=15.823;MAF_USDA=28.824
NC_035086.1	15758138	.	C	T	.	.	MAF_INRAE=21.053
NC_035086.1	15758144	.	G	T	.	.	MAF_INRAE=16.456;MAF_USDA=28.824
NC_035086.1	15758356	.	G	A	.	.	MAF_USDA=1.639
NC_035086.1	15758465	.	G	A	.	.	MAF_INRAE=13.291;MAF_USDA=11.765
NC_035086.1	15758554	.	G	T	.	.	MAF_USDA=1.639
NC_035086.1	15758587	.	T	C	.	.	MAF_INRAE=5.263
NC_035086.1	15758611	.	C	A	.	.	MAF_INRAE=43.671;MAF_USDA=21.765
NC_035086.1	15758643	.	G	T	.	.	MAF_INRAE=5.263
NC_035086.1	15758686	.	A	G	.	.	MAF_INRAE=10.0;MAF_USDA=4.098
NC_035086.1	15758714	.	T	A	.	.	MAF_INRAE=34.177;MAF_USDA=27.059
NC_035086.1	15758728	.	A	T	.	.	MAF_USDA=6.557
NC_035086.1	15758760	.	G	A	.	.	MAF_INRAE=15.19;MAF_USDA=25.294
NC_035086.1	15758822	.	C	T	.	.	MAF_INRAE=31.579;MAF_USDA=26.471
NC_035086.1	15758833	.	G	A	.	.	MAF_USDA=6.557
NC_035086.1	15758842	.	A	G	.	.	MAF_USDA=6.557
NC_035086.1	15758868	.	T	G	.	.	MAF_INRAE=27.215;MAF_USDA=29.412
NC_035086.1	15758903	.	C	T	.	.	MAF_USDA=1.639
NC_035086.1	15758917	.	A	C	.	.	MAF_INRAE=27.215;MAF_USDA=34.118
NC_035086.1	15759004	.	T	A	.	.	MAF_USDA=1.639
NC_035086.1	15759101	.	A	C	.	.	MAF_INRAE=42.405;MAF_USDA=20.0
NC_035086.1	15759103	.	T	A	.	.	MAF_INRAE=25.833;MAF_USDA=34.706
NC_035086.1	15759137	.	A	C	.	.	MAF_INRAE=34.177;MAF_USDA=27.059
NC_035086.1	15759197	.	G	T	.	.	MAF_USDA=4.098
NC_035086.1	15759265	.	A	T	.	.	MAF_USDA=7.377
NC_035086.1	15759283	.	A	G	.	.	MAF_INRAE=34.81;MAF_USDA=27.381
NC_035086.1	15759339	.	T	A	.	.	MAF_INRAE=9.167
NC_035086.1	15759368	.	T	A	.	.	MAF_USDA=3.279
NC_035086.1	15759455	.	C	G	.	.	MAF_USDA=1.639
NC_035086.1	15759524	.	T	C	.	.	MAF_USDA=5.738
NC_035086.1	15759587	.	A	G	.	.	MAF_USDA=1.639
NC_035086.1	15759592	.	T	G	.	.	MAF_USDA=4.918
NC_035086.1	15759643	.	G	T	.	.	MAF_USDA=8.197
NC_035086.1	15759708	.	G	A	.	.	MAF_USDA=2.459
NC_035086.1	15759748	.	A	G	.	.	MAF_USDA=3.279
NC_035086.1	15759754	.	A	T	.	.	MAF_INRAE=5.0
NC_035086.1	15759769	.	A	G	.	.	MAF_USDA=1.639
NC_035086.1	15759926	.	A	G	.	.	MAF_INRAE=27.215;MAF_USDA=34.706
NC_035086.1	15759958	.	T	C	.	.	MAF_INRAE=9.167;MAF_USDA=4.098
NC_035086.1	15759982	.	G	A	.	.	MAF_USDA=2.459
NC_035086.1	15759986	.	A	T	.	.	MAF_INRAE=34.81;MAF_USDA=37.5
NC_035086.1	15760004	.	A	G	.	.	MAF_INRAE=34.81;MAF_USDA=27.647
NC_035086.1	15760140	.	C	T	.	.	MAF_INRAE=5.263;MAF_USDA=1.639
NC_035086.1	15760212	.	G	T	.	.	MAF_USDA=6.471
NC_035086.1	15760263	.	G	T	.	.	MAF_USDA=1.639
NC_035086.1	15760285	.	C	T	.	.	MAF_INRAE=36.076;MAF_USDA=22.353
NC_035086.1	15760338	.	T	C	.	.	MAF_INRAE=9.167;MAF_USDA=4.098
NC_035086.1	15760552	.	T	G	.	.	MAF_INRAE=36.709;MAF_USDA=21.765
NC_035086.1	15760560	.	C	T	.	.	MAF_INRAE=28.481
NC_035086.1	15760649	.	C	A	.	.	MAF_INRAE=13.291;MAF_USDA=11.765
NC_035086.1	15760686	.	C	T	.	.	MAF_INRAE=14.557;MAF_USDA=4.167
NC_035086.1	15760688	.	A	G	.	.	MAF_INRAE=13.291;MAF_USDA=12.353
NC_035086.1	15760691	.	C	A	.	.	MAF_INRAE=17.722;MAF_USDA=38.824
NC_035086.1	15760713	.	C	G	.	.	MAF_INRAE=27.215;MAF_USDA=48.824
NC_035086.1	15760723	.	G	A	.	.	MAF_INRAE=13.291;MAF_USDA=11.765
NC_035086.1	15760736	.	T	A	.	.	MAF_USDA=4.098
NC_035086.1	15760763	.	G	T	.	.	MAF_INRAE=9.167;MAF_USDA=4.918
NC_035086.1	15760790	.	G	T	.	.	MAF_USDA=12.353
NC_035086.1	15760805	.	G	A	.	.	MAF_INRAE=12.658;MAF_USDA=11.176
NC_035086.1	15760855	.	T	C	.	.	MAF_INRAE=13.291;MAF_USDA=11.765
NC_035086.1	15760884	.	C	A	.	.	MAF_USDA=1.639
NC_035086.1	15760929	.	T	G	.	.	MAF_USDA=1.639
NC_035086.1	15760947	.	A	G	.	.	MAF_USDA=2.459
NC_035086.1	15760975	.	G	T	.	.	MAF_USDA=3.529
NC_035086.1	15761024	.	A	C	.	.	MAF_INRAE=8.861;MAF_USDA=5.294
NC_035086.1	15761026	.	C	A	.	.	MAF_INRAE=13.291;MAF_USDA=12.941
NC_035086.1	15761047	.	T	A	.	.	MAF_INRAE=15.0;MAF_USDA=4.167
NC_035086.1	15761132	.	G	T	.	.	MAF_USDA=1.639
NC_035086.1	15761179	.	C	T	.	.	MAF_USDA=5.738
NC_035086.1	15761180	.	G	A	.	.	MAF_INRAE=9.167;MAF_USDA=4.098
NC_035086.1	15761199	.	C	T	.	.	MAF_INRAE=28.481;MAF_USDA=11.475
NC_035086.1	15761207	.	G	A	.	.	MAF_INRAE=29.114;MAF_USDA=25.882
NC_035086.1	15761250	.	G	T	.	.	MAF_USDA=1.639
NC_035086.1	15761276	.	G	A	.	.	MAF_INRAE=12.658;MAF_USDA=12.941
NC_035086.1	15761296	.	T	C	.	.	MAF_INRAE=13.924
NC_035086.1	15761414	.	C	G	.	.	MAF_INRAE=1.667
NC_035086.1	15761507	.	T	G	.	.	MAF_USDA=7.647
NC_035086.1	15761524	.	C	A	.	.	MAF_USDA=7.647
NC_035086.1	15761560	.	G	A	.	.	MAF_INRAE=15.789;MAF_USDA=2.941
NC_035086.1	15761606	.	T	C	.	.	MAF_INRAE=5.0
NC_035086.1	15761683	.	G	A	.	.	MAF_INRAE=28.481;MAF_USDA=8.197
NC_035086.1	15761710	.	T	A	.	.	MAF_USDA=10.0
NC_035086.1	15761780	.	G	A	.	.	MAF_INRAE=1.667
NC_035086.1	15761822	.	A	C	.	.	MAF_INRAE=28.481;MAF_USDA=21.765
NC_035086.1	15761847	.	C	A	.	.	MAF_INRAE=13.291;MAF_USDA=16.471
NC_035086.1	15761949	.	G	A	.	.	MAF_USDA=2.459
NC_035086.1	15761978	.	C	T	.	.	MAF_USDA=1.639
NC_035086.1	15762032	.	G	A	.	.	MAF_INRAE=13.291;MAF_USDA=16.471
NC_035086.1	15763064	.	G	T	.	.	MAF_USDA=11.446
NC_035086.1	15763081	.	C	T	.	.	MAF_USDA=29.762
NC_035086.1	15763137	.	A	G	.	.	MAF_USDA=4.918
NC_035086.1	15763166	.	G	C	.	.	MAF_USDA=1.639
NC_035086.1	15763178	.	T	A	.	.	MAF_INRAE=21.053;MAF_USDA=11.765
NC_035086.1	15763194	.	C	T	.	.	MAF_USDA=1.639
NC_035086.1	15763249	.	T	C	.	.	MAF_INRAE=13.291;MAF_USDA=15.882
NC_035086.1	15763319	.	G	T	.	.	MAF_INRAE=14.557;MAF_USDA=1.765
NC_035086.1	15763425	.	G	A	.	.	MAF_USDA=6.557
NC_035086.1	15763450	.	A	T	.	.	MAF_INRAE=9.167;MAF_USDA=13.529
NC_035086.1	15763481	.	C	T	.	.	MAF_INRAE=8.228;MAF_USDA=5.294
NC_035086.1	15763677	.	T	G	.	.	MAF_INRAE=10.526;MAF_USDA=19.643
NC_035086.1	15763688	.	G	A	.	.	MAF_USDA=4.762
NC_035086.1	15763710	.	C	G	.	.	MAF_INRAE=13.291;MAF_USDA=11.905
NC_035086.1	15763737	.	T	A	.	.	MAF_INRAE=1.667
NC_035086.1	15763770	.	A	T	.	.	MAF_INRAE=49.367
NC_035086.1	15763771	.	A	T	.	.	MAF_INRAE=42.105
NC_035086.1	15763796	.	G	C	.	.	MAF_USDA=1.639
NC_035086.1	15763799	.	A	T,C	.	.	MAF_INRAE=1.667;MAF_USDA=6.25
NC_035086.1	15763841	.	A	C	.	.	MAF_INRAE=29.747;MAF_USDA=13.333
NC_035086.1	15763881	.	A	T	.	.	MAF_INRAE=34.81;MAF_USDA=25.882
NC_035086.1	15763882	.	A	G	.	.	MAF_INRAE=25.0;MAF_USDA=7.647
NC_035086.1	15764002	.	T	C	.	.	MAF_USDA=1.667
NC_035086.1	15764063	.	C	T	.	.	MAF_INRAE=8.228;MAF_USDA=2.083
NC_035086.1	15764114	.	C	A	.	.	MAF_INRAE=13.291;MAF_USDA=11.176
NC_035086.1	15764188	.	A	G	.	.	MAF_INRAE=5.263;MAF_USDA=17.647
NC_035086.1	15764216	.	C	T	.	.	MAF_INRAE=14.557;MAF_USDA=2.459
NC_035086.1	15764262	.	T	C	.	.	MAF_USDA=4.098
NC_035086.1	15764322	.	G	A	.	.	MAF_USDA=3.279
NC_035086.1	15764425	.	C	T	.	.	MAF_INRAE=7.5;MAF_USDA=4.098
NC_035086.1	15764437	.	C	A	.	.	MAF_INRAE=1.667;MAF_USDA=12.941
NC_035086.1	15764670	.	G	A	.	.	MAF_USDA=18.75
NC_035086.1	15765280	.	C	T	.	.	MAF_INRAE=7.895
NC_035086.1	15765459	.	G	T	.	.	MAF_INRAE=5.263
NC_035086.1	15765512	.	T	A	.	.	MAF_INRAE=29.747;MAF_USDA=9.524
NC_035086.1	15765556	.	T	G	.	.	MAF_INRAE=13.291;MAF_USDA=12.5
NC_035086.1	15765705	.	C	T	.	.	MAF_INRAE=26.582;MAF_USDA=10.656
NC_035086.1	15765869	.	G	T	.	.	MAF_INRAE=9.167;MAF_USDA=4.098
NC_035086.1	15765925	.	G	C	.	.	MAF_USDA=2.353
NC_035086.1	15766234	.	T	G	.	.	MAF_INRAE=13.924;MAF_USDA=1.765
NC_035086.1	15766255	.	T	C	.	.	MAF_USDA=1.639
NC_035086.1	15766298	.	C	A	.	.	MAF_USDA=7.377
NC_035086.1	15766366	.	C	A	.	.	MAF_USDA=7.377
NC_035086.1	15766451	.	C	T	.	.	MAF_USDA=6.557
NC_035086.1	15766471	.	T	C	.	.	MAF_INRAE=1.667;MAF_USDA=1.639
NC_035086.1	15766487	.	C	T	.	.	MAF_USDA=2.459
NC_035086.1	15766618	.	G	A	.	.	MAF_INRAE=5.263;MAF_USDA=1.639
NC_035086.1	15766621	.	A	G	.	.	MAF_INRAE=28.481;MAF_USDA=8.235
NC_035086.1	15766685	.	T	A	.	.	MAF_USDA=1.639
NC_035086.1	15766748	.	T	C	.	.	MAF_USDA=4.098
NC_035086.1	15766750	.	T	A	.	.	MAF_INRAE=1.667;MAF_USDA=6.557
NC_035086.1	15766806	.	T	G	.	.	MAF_USDA=1.639
NC_035086.1	15766807	.	C	G	.	.	MAF_USDA=1.639
NC_035086.1	15766819	.	A	G	.	.	MAF_USDA=1.639
NC_035086.1	15766826	.	T	G	.	.	MAF_INRAE=1.667;MAF_USDA=6.557
NC_035086.1	15766912	.	G	A	.	.	MAF_USDA=6.557
NC_035086.1	15766963	.	GTA	GTG	.	.	MAF_USDA=35.417
NC_035086.1	15766965	.	A	G	.	.	MAF_INRAE=2.5
NC_035086.1	15767027	.	T	C	.	.	MAF_USDA=6.557
NC_035086.1	15767112	.	C	G	.	.	MAF_INRAE=8.333;MAF_USDA=4.098
NC_035086.1	15767200	.	C	T	.	.	MAF_USDA=5.738
NC_035086.1	15767259	.	G	A	.	.	MAF_USDA=2.459
NC_035086.1	15767263	.	T	G	.	.	MAF_INRAE=8.333;MAF_USDA=4.098
NC_035086.1	15767267	.	T	C	.	.	MAF_USDA=3.279
NC_035086.1	15767299	.	T	C	.	.	MAF_INRAE=5.263;MAF_USDA=2.459
NC_035086.1	15767377	.	C	T	.	.	MAF_INRAE=9.167;MAF_USDA=4.098
NC_035086.1	15767394	.	C	T	.	.	MAF_USDA=1.639
NC_035086.1	15767554	.	C	T	.	.	MAF_INRAE=5.263;MAF_USDA=1.639
NC_035086.1	15767607	.	C	A	.	.	MAF_INRAE=10.0;MAF_USDA=4.098
NC_035086.1	15767686	.	T	A	.	.	MAF_USDA=6.557
NC_035086.1	15767736	.	G	A	.	.	MAF_USDA=5.833
NC_035086.1	15767798	.	T	G	.	.	MAF_INRAE=8.861
NC_035086.1	15767858	.	A	G	.	.	MAF_INRAE=9.167;MAF_USDA=4.098
NC_035086.1	15767860	.	T	C	.	.	MAF_INRAE=5.263;MAF_USDA=2.459
NC_035086.1	15768003	.	A	C	.	.	MAF_USDA=11.176
NC_035086.1	15768061	.	T	A	.	.	MAF_USDA=1.639
NC_035086.1	15768127	.	T	G	.	.	MAF_INRAE=44.937;MAF_USDA=17.059
NC_035086.1	15768308	.	C	T	.	.	MAF_INRAE=20.886;MAF_USDA=4.118
NC_035086.1	15768318	.	A	C	.	.	MAF_USDA=3.279
NC_035086.1	15768364	.	T	A	.	.	MAF_INRAE=9.167;MAF_USDA=4.098
NC_035086.1	15768370	.	C	A	.	.	MAF_INRAE=15.19;MAF_USDA=28.824
NC_035086.1	15768483	.	G	A	.	.	MAF_USDA=6.557
NC_035086.1	15768527	.	C	T	.	.	MAF_USDA=1.639
NC_035086.1	15768893	.	A	G	.	.	MAF_USDA=4.918
NC_035086.1	15768901	.	C	T	.	.	MAF_USDA=8.235
NC_035086.1	15768911	.	G	A	.	.	MAF_INRAE=5.263;MAF_USDA=13.934
NC_035086.1	15769094	.	A	T	.	.	MAF_USDA=5.0
NC_035086.1	15769099	.	C	T	.	.	MAF_USDA=4.31
NC_035086.1	15769817	.	A	G	.	.	MAF_USDA=6.78
NC_035086.1	15769828	.	T	A	.	.	MAF_USDA=6.667
NC_035086.1	15770129	.	C	T	.	.	MAF_USDA=4.118
NC_035086.1	15770181	.	A	C	.	.	MAF_INRAE=10.127;MAF_USDA=18.852
NC_035086.1	15770232	.	A	T	.	.	MAF_INRAE=9.167;MAF_USDA=4.098
NC_035086.1	15770315	.	G	A	.	.	MAF_INRAE=1.667
NC_035086.1	15770356	.	G	A	.	.	MAF_INRAE=43.038;MAF_USDA=4.706
NC_035086.1	15770425	.	A	C	.	.	MAF_INRAE=23.418;MAF_USDA=14.706
NC_035086.1	15770441	.	T	G	.	.	MAF_INRAE=9.167;MAF_USDA=22.941
NC_035086.1	15770487	.	T	A	.	.	MAF_USDA=7.377
NC_035086.1	15770535	.	C	G	.	.	MAF_INRAE=8.333
NC_035086.1	15770549	.	T	G	.	.	MAF_INRAE=8.333
NC_035086.1	15770574	.	GTGTGCAG	GTGTGCAC	.	.	MAF_USDA=14.583
NC_035086.1	15770581	.	G	C	.	.	MAF_INRAE=9.167
NC_035086.1	15770586	.	C	A	.	.	MAF_INRAE=9.167;MAF_USDA=4.31
NC_035086.1	15770610	.	A	C	.	.	MAF_INRAE=9.167;MAF_USDA=20.588
NC_035086.1	15770740	.	A	T	.	.	MAF_INRAE=6.962;MAF_USDA=7.059
NC_035086.1	15770751	.	A	G	.	.	MAF_INRAE=5.263
NC_035086.1	15770757	.	A	C	.	.	MAF_USDA=1.639
NC_035086.1	15770960	.	C	T	.	.	MAF_USDA=2.459
NC_035086.1	15770994	.	G	A	.	.	MAF_INRAE=30.38;MAF_USDA=7.059
NC_035086.1	15771009	.	C	G	.	.	MAF_USDA=4.918
NC_035086.1	15771146	.	C	A	.	.	MAF_INRAE=19.62;MAF_USDA=7.647
NC_035086.1	15771259	.	G	A	.	.	MAF_USDA=5.738
NC_035086.1	15771303	.	C	A	.	.	MAF_USDA=5.738
NC_035086.1	15771318	.	C	T	.	.	MAF_USDA=5.738
NC_035086.1	15771421	.	C	T	.	.	MAF_INRAE=33.333
NC_035086.1	15771423	.	G	A	.	.	MAF_INRAE=2.632;MAF_USDA=5.738
NC_035086.1	15771468	.	G	A	.	.	MAF_USDA=4.098
NC_035086.1	15771471	.	T	A	.	.	MAF_USDA=7.377
NC_035086.1	15771474	.	A	G	.	.	MAF_INRAE=9.167;MAF_USDA=27.059
NC_035086.1	15771475	.	C	T	.	.	MAF_INRAE=1.667;MAF_USDA=6.557
NC_035086.1	15771477	.	A	G	.	.	MAF_USDA=9.836
NC_035086.1	15771513	.	T	G	.	.	MAF_USDA=5.0
NC_035086.1	15771521	.	A	C	.	.	MAF_INRAE=6.667;MAF_USDA=14.583
NC_035086.1	15771544	.	A	T	.	.	MAF_INRAE=5.263;MAF_USDA=1.639
NC_035086.1	15771562	.	T	A	.	.	MAF_USDA=5.738
NC_035086.1	15771785	.	T	C	.	.	MAF_INRAE=9.167;MAF_USDA=16.471
NC_035086.1	15771791	.	A	G	.	.	MAF_USDA=4.918
NC_035086.1	15771804	.	C	T	.	.	MAF_INRAE=1.667;MAF_USDA=5.738
NC_035086.1	15771850	.	C	T	.	.	MAF_INRAE=7.5;MAF_USDA=16.667
NC_035086.1	15772037	.	A	C	.	.	MAF_USDA=7.377
NC_035086.1	15772055	.	C	A	.	.	MAF_INRAE=2.5;MAF_USDA=3.529
NC_035086.1	15772060	.	T	G	.	.	MAF_INRAE=17.722;MAF_USDA=5.882
NC_035086.1	15772098	.	GAAAAAAGT	GAAAAAAGC	.	.	MAF_USDA=20.833
NC_035086.1	15772106	.	T	C	.	.	MAF_INRAE=32.911
NC_035086.1	15772124	.	A	T	.	.	MAF_USDA=4.918
NC_035086.1	15772250	.	C	T	.	.	MAF_USDA=3.279
NC_035086.1	15772387	.	T	C	.	.	MAF_INRAE=6.962;MAF_USDA=7.059
NC_035086.1	15772476	.	C	T	.	.	MAF_INRAE=5.263;MAF_USDA=2.459
NC_035086.1	15772483	.	G	T	.	.	MAF_INRAE=5.0;MAF_USDA=5.357
NC_035086.1	15772499	.	T	G	.	.	MAF_INRAE=14.557;MAF_USDA=29.167
NC_035086.1	15772602	.	G	T	.	.	MAF_INRAE=5.263;MAF_USDA=5.085
NC_035086.1	15772769	.	T	A	.	.	MAF_USDA=4.31
NC_035086.1	15772803	.	T	C	.	.	MAF_USDA=9.483
NC_035086.1	15772885	.	A	C	.	.	MAF_INRAE=2.5;MAF_USDA=14.024
NC_035086.1	15772937	.	G	T	.	.	MAF_INRAE=43.038;MAF_USDA=29.268
NC_035086.1	15772987	.	G	T	.	.	MAF_INRAE=4.167;MAF_USDA=15.244
NC_035086.1	15773022	.	A	G	.	.	MAF_USDA=4.31
NC_035086.1	15773044	.	C	T	.	.	MAF_INRAE=5.263
NC_035086.1	15773121	.	G	A	.	.	MAF_INRAE=15.789;MAF_USDA=3.049
NC_035086.1	15773282	.	A	C	.	.	MAF_USDA=4.167
NC_035086.1	15773302	.	T	C	.	.	MAF_USDA=17.073
NC_035086.1	15773314	.	A	T	.	.	MAF_USDA=4.31
NC_035086.1	15773339	.	T	G	.	.	MAF_USDA=4.31
NC_035086.1	15773434	.	G	A	.	.	MAF_USDA=4.167
NC_035086.1	15773479	.	C	A	.	.	MAF_USDA=4.167
NC_035086.1	15773934	.	G	A	.	.	MAF_USDA=2.083
NC_035086.1	15773968	.	T	G	.	.	MAF_USDA=2.083
NC_035086.1	15774004	.	G	C	.	.	MAF_USDA=2.083
NC_035086.1	15774036	.	C	T	.	.	MAF_USDA=4.167
NC_035086.1	15774117	.	A	G	.	.	MAF_USDA=6.818
NC_035086.1	15774208	.	C	T	.	.	MAF_INRAE=21.053;MAF_USDA=25.0
NC_035086.1	15774444	.	G	A	.	.	MAF_USDA=25.0
NC_035086.1	15774445	.	T	A	.	.	MAF_USDA=4.31
NC_035086.1	15774494	.	T	C	.	.	MAF_INRAE=10.0;MAF_USDA=38.272
NC_035086.1	15774508	.	C	T	.	.	MAF_INRAE=9.167;MAF_USDA=4.348
NC_035086.1	15774516	.	T	G	.	.	MAF_USDA=4.348
NC_035086.1	15774561	.	A	G	.	.	MAF_INRAE=10.0;MAF_USDA=4.348
NC_035086.1	15774630	.	G	T	.	.	MAF_INRAE=36.842;MAF_USDA=16.875
NC_035086.1	15774633	.	C	T	.	.	MAF_USDA=4.31
NC_035086.1	15774657	.	A	G	.	.	MAF_INRAE=22.152;MAF_USDA=11.364
NC_035086.1	15774848	.	T	C	.	.	MAF_INRAE=28.481;MAF_USDA=1.667
NC_035086.1	15774977	.	C	T	.	.	MAF_INRAE=43.038;MAF_USDA=26.471
NC_035086.1	15774980	.	A	T	.	.	MAF_INRAE=45.0;MAF_USDA=26.471
NC_035086.1	15774997	.	A	C	.	.	MAF_INRAE=36.076;MAF_USDA=5.294
NC_035086.1	15775010	.	A	T	.	.	MAF_INRAE=36.076;MAF_USDA=4.706
NC_035086.1	15775191	.	A	T	.	.	MAF_USDA=6.557
NC_035086.1	15775192	.	C	T	.	.	MAF_USDA=6.557
NC_035086.1	15775316	.	C	T	.	.	MAF_USDA=1.639
NC_035086.1	15775324	.	G	T	.	.	MAF_INRAE=6.329;MAF_USDA=8.824
NC_035086.1	15775460	.	C	T	.	.	MAF_USDA=2.459
NC_035086.1	15775671	.	G	A	.	.	MAF_USDA=6.557
NC_035086.1	15775749	.	G	A	.	.	MAF_INRAE=36.709;MAF_USDA=10.417
NC_035086.1	15775938	.	G	A	.	.	MAF_INRAE=9.167;MAF_USDA=14.118
NC_035086.1	15775997	.	C	G	.	.	MAF_INRAE=38.608;MAF_USDA=22.941
NC_035086.1	15776040	.	A	G	.	.	MAF_USDA=2.459
NC_035086.1	15776089	.	C	T	.	.	MAF_USDA=1.639
NC_035086.1	15776159	.	C	T	.	.	MAF_INRAE=6.329;MAF_USDA=8.235
NC_035086.1	15776178	.	G	A	.	.	MAF_USDA=2.353
NC_035086.1	15776243	.	C	T	.	.	MAF_USDA=6.557
NC_035086.1	15776244	.	G	T	.	.	MAF_USDA=6.557
NC_035086.1	15776271	.	G	A	.	.	MAF_INRAE=1.667;MAF_USDA=10.417
NC_035086.1	15776314	.	G	A	.	.	MAF_INRAE=9.167;MAF_USDA=37.059
NC_035086.1	15776371	.	C	T	.	.	MAF_USDA=4.098
NC_035086.1	15776521	.	A	G	.	.	MAF_USDA=4.167
NC_035086.1	15778082	.	C	T	.	.	MAF_USDA=6.25
NC_035086.1	15778099	.	A	G	.	.	MAF_USDA=8.333
NC_035086.1	15778194	.	G	T	.	.	MAF_USDA=4.098
NC_035086.1	15778214	.	T	A	.	.	MAF_INRAE=9.167;MAF_USDA=4.098
NC_035086.1	15778227	.	A	C	.	.	MAF_USDA=4.098
NC_035086.1	15778332	.	G	T	.	.	MAF_USDA=4.918
NC_035086.1	15778337	.	A	G	.	.	MAF_USDA=6.557
NC_035086.1	15778340	.	T	A	.	.	MAF_USDA=4.098
NC_035086.1	15778394	.	C	G	.	.	MAF_INRAE=6.329;MAF_USDA=3.279
NC_035086.1	15778396	.	T	C	.	.	MAF_INRAE=9.167;MAF_USDA=13.529
NC_035086.1	15778455	.	T	C	.	.	MAF_USDA=1.639
NC_035086.1	15778491	.	C	G	.	.	MAF_INRAE=6.962;MAF_USDA=6.471
NC_035086.1	15778528	.	A	G	.	.	MAF_USDA=4.918
NC_035086.1	15778601	.	G	C	.	.	MAF_INRAE=2.5;MAF_USDA=2.459
NC_035086.1	15778602	.	G	A	.	.	MAF_INRAE=2.5;MAF_USDA=2.459
NC_035086.1	15778671	.	C	A	.	.	MAF_USDA=3.279
NC_035086.1	15778708	.	T	A	.	.	MAF_USDA=1.639
NC_035086.1	15778725	.	C	A	.	.	MAF_INRAE=9.167;MAF_USDA=13.529
NC_035086.1	15778731	.	G	C	.	.	MAF_INRAE=9.167;MAF_USDA=12.941
NC_035086.1	15778733	.	G	A	.	.	MAF_INRAE=9.167;MAF_USDA=12.941
NC_035086.1	15778734	.	T	C	.	.	MAF_INRAE=9.167;MAF_USDA=12.941
NC_035086.1	15778763	.	T	A	.	.	MAF_USDA=5.738
NC_035086.1	15778764	.	C	A	.	.	MAF_USDA=5.738
NC_035086.1	15778784	.	C	T	.	.	MAF_USDA=4.918
NC_035086.1	15778799	.	T	G	.	.	MAF_USDA=25.41
NC_035086.1	15778844	.	T	A	.	.	MAF_USDA=5.833
NC_035086.1	15778935	.	C	T	.	.	MAF_INRAE=34.81;MAF_USDA=12.353
NC_035086.1	15779027	.	G	A	.	.	MAF_USDA=26.23
NC_035086.1	15779129	.	A	G	.	.	MAF_USDA=5.738
NC_035086.1	15779199	.	C	T	.	.	MAF_USDA=7.377
NC_035086.1	15779202	.	C	T	.	.	MAF_INRAE=9.167;MAF_USDA=18.824
NC_035086.1	15779215	.	C	A	.	.	MAF_USDA=1.639
NC_035086.1	15779364	.	C	A	.	.	MAF_USDA=1.639
NC_035086.1	15779385	.	C	A	.	.	MAF_USDA=6.557
NC_035086.1	15779388	.	G	A	.	.	MAF_INRAE=12.025;MAF_USDA=34.706
NC_035086.1	15779412	.	T	G	.	.	MAF_USDA=1.639
NC_035086.1	15779471	.	T	C	.	.	MAF_USDA=7.143
NC_035086.1	15779472	.	G	A	.	.	MAF_INRAE=7.5;MAF_USDA=7.738
NC_035086.1	15779476	.	G	C	.	.	MAF_INRAE=1.667
NC_035086.1	15779489	.	G	T	.	.	MAF_USDA=6.667
NC_035086.1	15779636	.	A	T	.	.	MAF_USDA=2.083
NC_035086.1	15779750	.	G	A	.	.	MAF_USDA=7.377
NC_035086.1	15779797	.	A	T	.	.	MAF_USDA=7.377
NC_035086.1	15779943	.	G	T	.	.	MAF_USDA=3.529
NC_035086.1	15779965	.	G	T	.	.	MAF_INRAE=2.5;MAF_USDA=13.529
NC_035086.1	15780010	.	A	G	.	.	MAF_USDA=6.557
NC_035086.1	15780102	.	T	C	.	.	MAF_USDA=10.417
NC_035086.1	15780155	.	G	T	.	.	MAF_INRAE=6.329;MAF_USDA=12.353
NC_035086.1	15780166	.	G	T	.	.	MAF_USDA=4.098
NC_035086.1	15780220	.	G	A	.	.	MAF_INRAE=15.789;MAF_USDA=21.176
NC_035086.1	15780274	.	T	G	.	.	MAF_USDA=6.557
NC_035086.1	15780296	.	C	T	.	.	MAF_USDA=4.098
NC_035086.1	15780308	.	A	G	.	.	MAF_INRAE=5.0
NC_035086.1	15780319	.	G	A	.	.	MAF_USDA=4.167
NC_035086.1	15780345	.	C	A	.	.	MAF_INRAE=10.833;MAF_USDA=14.706
NC_035086.1	15780388	.	T	C	.	.	MAF_INRAE=4.167
NC_035086.1	15780497	.	T	A	.	.	MAF_USDA=2.353
NC_035086.1	15780534	.	A	C	.	.	MAF_USDA=4.918
NC_035086.1	15780546	.	A	G	.	.	MAF_INRAE=6.329;MAF_USDA=2.459
NC_035086.1	15780570	.	C	T	.	.	MAF_INRAE=27.848;MAF_USDA=1.639
NC_035086.1	15780598	.	G	T	.	.	MAF_INRAE=2.632
NC_035086.1	15780677	.	C	T	.	.	MAF_INRAE=8.333
NC_035086.1	15780727	.	A	G	.	.	MAF_USDA=4.098
NC_035086.1	15780758	.	A	G	.	.	MAF_USDA=8.197
NC_035086.1	15780770	.	T	A	.	.	MAF_USDA=9.016
NC_035086.1	15780810	.	T	C	.	.	MAF_USDA=9.836
NC_035086.1	15780812	.	T	C	.	.	MAF_USDA=7.059
NC_035086.1	15780825	.	C	T	.	.	MAF_USDA=6.557
NC_035086.1	15780951	.	T	C	.	.	MAF_INRAE=10.526;MAF_USDA=9.836
NC_035086.1	15780954	.	T	C	.	.	MAF_USDA=9.016
NC_035086.1	15780990	.	A	C	.	.	MAF_INRAE=15.789;MAF_USDA=25.882
NC_035086.1	15780991	.	G	A	.	.	MAF_USDA=4.167
NC_035086.1	15781072	.	G	C	.	.	MAF_INRAE=39.241;MAF_USDA=23.529
NC_035086.1	15781094	.	T	G	.	.	MAF_INRAE=46.835;MAF_USDA=45.882
NC_035086.1	15781109	.	G	A	.	.	MAF_USDA=15.476
NC_035086.1	15781159	.	A	G	.	.	MAF_INRAE=1.667;MAF_USDA=1.639
NC_035086.1	15781230	.	C	G	.	.	MAF_INRAE=37.975;MAF_USDA=43.75
NC_035086.1	15781233	.	T	C	.	.	MAF_INRAE=15.789;MAF_USDA=2.941
NC_035086.1	15781290	.	C	T	.	.	MAF_INRAE=9.167;MAF_USDA=4.098
NC_035086.1	15781293	.	G	T	.	.	MAF_INRAE=37.975;MAF_USDA=28.235
NC_035086.1	15781384	.	T	G	.	.	MAF_INRAE=21.053;MAF_USDA=28.824
NC_035086.1	15782365	.	C	T	.	.	MAF_USDA=5.738
NC_035086.1	15782386	.	C	A	.	.	MAF_USDA=4.098
NC_035086.1	15782566	.	C	A	.	.	MAF_INRAE=5.0
NC_035086.1	15782829	.	T	A	.	.	MAF_USDA=3.279
NC_035086.1	15782858	.	T	C	.	.	MAF_USDA=1.639
NC_035086.1	15782883	.	T	C	.	.	MAF_INRAE=39.241;MAF_USDA=28.824
NC_035086.1	15782926	.	A	T	.	.	MAF_INRAE=38.608;MAF_USDA=30.588
NC_035086.1	15782930	.	T	G	.	.	MAF_INRAE=5.0
NC_035086.1	15782948	.	A	T	.	.	MAF_INRAE=38.608;MAF_USDA=28.824
NC_035086.1	15783037	.	G	T	.	.	MAF_INRAE=37.975;MAF_USDA=28.824
NC_035086.1	15783038	.	T	G	.	.	MAF_INRAE=40.833;MAF_USDA=16.471
NC_035086.1	15783048	.	T	G	.	.	MAF_INRAE=9.167;MAF_USDA=4.098
NC_035086.1	15783061	.	A	T	.	.	MAF_INRAE=37.975;MAF_USDA=30.0
NC_035086.1	15783151	.	A	C	.	.	MAF_USDA=1.639
NC_035086.1	15783291	.	C	T	.	.	MAF_INRAE=37.975;MAF_USDA=28.824
NC_035086.1	15783379	.	T	C	.	.	MAF_USDA=9.016
NC_035086.1	15783389	.	C	T	.	.	MAF_USDA=10.656
NC_035086.1	15783393	.	A	T	.	.	MAF_USDA=10.656
NC_035086.1	15783407	.	A	G	.	.	MAF_INRAE=36.709;MAF_USDA=27.059
NC_035086.1	15783409	.	G	A	.	.	MAF_INRAE=30.833;MAF_USDA=1.639
NC_035086.1	15783419	.	T	G	.	.	MAF_USDA=7.647
NC_035086.1	15783439	.	C	T	.	.	MAF_INRAE=4.167;MAF_USDA=33.333
NC_035086.1	15783446	.	G	A	.	.	MAF_USDA=1.639
NC_035086.1	15783461	.	A	T	.	.	MAF_USDA=13.115
NC_035086.1	15783466	.	A	T	.	.	MAF_USDA=12.295
NC_035086.1	15783484	.	T	C	.	.	MAF_USDA=11.475
NC_035086.1	15783503	.	G	A	.	.	MAF_USDA=18.033
NC_035086.1	15783517	.	G	A	.	.	MAF_USDA=10.656
NC_035086.1	15783529	.	T	G	.	.	MAF_USDA=9.836
NC_035086.1	15783559	.	G	A	.	.	MAF_INRAE=38.608;MAF_USDA=22.353
NC_035086.1	15783640	.	C	T	.	.	MAF_USDA=2.459
NC_035086.1	15783668	.	G	A	.	.	MAF_USDA=9.412
NC_035086.1	15783695	.	A	G	.	.	MAF_USDA=4.098
NC_035086.1	15783700	.	C	T	.	.	MAF_INRAE=5.0
NC_035086.1	15783722	.	A	G	.	.	MAF_USDA=4.918
NC_035086.1	15783746	.	G	A	.	.	MAF_INRAE=5.0;MAF_USDA=1.639
NC_035086.1	15783759	.	G	A	.	.	MAF_USDA=1.639
NC_035086.1	15783885	.	A	C	.	.	MAF_INRAE=5.0
NC_035086.1	15783897	.	A	C	.	.	MAF_USDA=10.0
NC_035086.1	15783945	.	A	C	.	.	MAF_INRAE=15.823;MAF_USDA=38.824
NC_035086.1	15783963	.	G	A	.	.	MAF_INRAE=4.167
NC_035086.1	15783988	.	A	C	.	.	MAF_INRAE=15.789;MAF_USDA=2.941
NC_035086.1	15783998	.	G	A	.	.	MAF_INRAE=28.481;MAF_USDA=7.377
NC_035086.1	15784008	.	C	T	.	.	MAF_INRAE=28.481;MAF_USDA=6.557
NC_035086.1	15784065	.	G	T	.	.	MAF_USDA=3.279
NC_035086.1	15784090	.	C	A	.	.	MAF_INRAE=15.789;MAF_USDA=16.471
NC_035086.1	15784103	.	T	G	.	.	MAF_INRAE=9.494;MAF_USDA=27.059
NC_035086.1	15784120	.	A	G	.	.	MAF_INRAE=9.494;MAF_USDA=27.059
NC_035086.1	15784164	.	T	C	.	.	MAF_INRAE=10.127;MAF_USDA=27.381
NC_035086.1	15784179	.	G	A	.	.	MAF_INRAE=14.167;MAF_USDA=4.098
NC_035086.1	15784288	.	A	T	.	.	MAF_INRAE=44.937;MAF_USDA=17.059
NC_035086.1	15784302	.	G	T	.	.	MAF_INRAE=5.0
NC_035086.1	15784325	.	T	G	.	.	MAF_INRAE=10.127;MAF_USDA=26.471
NC_035086.1	15784359	.	G	A	.	.	MAF_INRAE=5.696;MAF_USDA=28.235
NC_035086.1	15784374	.	C	G	.	.	MAF_INRAE=5.263
NC_035086.1	15784436	.	T	A	.	.	MAF_INRAE=5.263
NC_035086.1	15784521	.	G	A	.	.	MAF_INRAE=5.263;MAF_USDA=47.917
NC_035086.1	15784532	.	T	A	.	.	MAF_USDA=2.459
NC_035086.1	15784597	.	T	G	.	.	MAF_USDA=14.583
NC_035086.1	15784654	.	A	G	.	.	MAF_INRAE=11.667
NC_035086.1	15784660	.	A	T	.	.	MAF_INRAE=10.127;MAF_USDA=47.917
NC_035086.1	15784756	.	T	C	.	.	MAF_INRAE=10.127;MAF_USDA=26.471
NC_035086.1	15784768	.	C	T	.	.	MAF_INRAE=10.127;MAF_USDA=25.294
NC_035086.1	15784803	.	T	C	.	.	MAF_USDA=3.279
NC_035086.1	15784807	.	A	C	.	.	MAF_INRAE=5.263
NC_035086.1	15784972	.	A	G	.	.	MAF_INRAE=48.101;MAF_USDA=45.238
NC_035086.1	15785107	.	G	T	.	.	MAF_INRAE=4.167
NC_035086.1	15785264	.	G	A	.	.	MAF_INRAE=27.848;MAF_USDA=6.557
NC_035086.1	15785265	.	G	C	.	.	MAF_USDA=2.459
NC_035086.1	15785303	.	C	A	.	.	MAF_INRAE=9.167;MAF_USDA=4.918
NC_035086.1	15785310	.	C	G	.	.	MAF_INRAE=2.5;MAF_USDA=10.588
NC_035086.1	15785373	.	G	A	.	.	MAF_USDA=13.69
NC_035086.1	15785378	.	A	G	.	.	MAF_USDA=11.667
NC_035086.1	15785409	.	G	A	.	.	MAF_USDA=19.643
NC_035086.1	15785444	.	C	T	.	.	MAF_USDA=19.565
NC_035086.1	15785675	.	T	A	.	.	MAF_USDA=35.714
NC_035086.1	15786646	.	G	C	.	.	MAF_USDA=37.5
NC_035086.1	15786786	.	A	G	.	.	MAF_USDA=3.279
NC_035086.1	15786789	.	G	A	.	.	MAF_INRAE=5.263;MAF_USDA=47.917
NC_035086.1	15786798	.	A	C	.	.	MAF_USDA=35.294
NC_035086.1	15786804	.	G	C	.	.	MAF_USDA=11.765
NC_035086.1	15786832	.	C	T	.	.	MAF_INRAE=10.526;MAF_USDA=2.459
NC_035086.1	15786850	.	C	T	.	.	MAF_USDA=13.529
NC_035086.1	15786950	.	C	T	.	.	MAF_USDA=4.167
NC_035086.1	15786955	.	C	A	.	.	MAF_USDA=8.929
NC_035086.1	15787069	.	T	G	.	.	MAF_USDA=3.279
NC_035086.1	15787110	.	T	G	.	.	MAF_USDA=31.928
NC_035086.1	15787115	.	T	C	.	.	MAF_USDA=6.557
NC_035086.1	15787118	.	A	T	.	.	MAF_USDA=12.295
NC_035086.1	15787131	.	G	T	.	.	MAF_USDA=9.412
NC_035086.1	15787139	.	A	T	.	.	MAF_USDA=5.882
NC_035086.1	15787152	.	T	G	.	.	MAF_USDA=35.417
NC_035086.1	15787178	.	T	C	.	.	MAF_USDA=18.824
NC_035086.1	15787194	.	G	T	.	.	MAF_USDA=14.118
NC_035086.1	15787203	.	G	A	.	.	MAF_USDA=2.459
NC_035086.1	15787231	.	A	G	.	.	MAF_USDA=3.279
NC_035086.1	15787239	.	A	G	.	.	MAF_INRAE=15.789;MAF_USDA=2.459
NC_035086.1	15787317	.	A	G	.	.	MAF_USDA=9.412
NC_035086.1	15787491	.	C	T	.	.	MAF_INRAE=1.667
NC_035086.1	15787520	.	G	A	.	.	MAF_INRAE=10.127;MAF_USDA=28.824
NC_035086.1	15787531	.	T	G	.	.	MAF_INRAE=10.127;MAF_USDA=25.882
NC_035086.1	15787533	.	T	C	.	.	MAF_USDA=5.738
NC_035086.1	15787593	.	G	T	.	.	MAF_INRAE=20.886;MAF_USDA=4.706
NC_035086.1	15787615	.	T	G	.	.	MAF_INRAE=1.667
NC_035086.1	15787647	.	T	G	.	.	MAF_INRAE=10.127
NC_035086.1	15787669	.	A	G	.	.	MAF_USDA=4.098
NC_035086.1	15787708	.	G	T	.	.	MAF_INRAE=44.304;MAF_USDA=29.167
NC_035086.1	15787841	.	T	C	.	.	MAF_INRAE=23.418;MAF_USDA=31.765
NC_035086.1	15787965	.	C	A	.	.	MAF_INRAE=29.114;MAF_USDA=14.118
NC_035086.1	15788006	.	C	T	.	.	MAF_INRAE=20.886;MAF_USDA=30.0
NC_035086.1	15788019	.	G	C	.	.	MAF_USDA=3.529
NC_035086.1	15788051	.	A	T	.	.	MAF_INRAE=13.333;MAF_USDA=22.941
NC_035086.1	15788088	.	A	G	.	.	MAF_USDA=4.918
NC_035086.1	15788132	.	G	A	.	.	MAF_USDA=5.738
NC_035086.1	15788148	.	T	C	.	.	MAF_INRAE=13.333;MAF_USDA=23.529
NC_035086.1	15788257	.	C	T	.	.	MAF_INRAE=23.333
NC_035086.1	15788349	.	G	A	.	.	MAF_INRAE=6.962;MAF_USDA=8.824
NC_035086.1	15788355	.	A	C	.	.	MAF_USDA=3.279
NC_035086.1	15788365	.	A	T	.	.	MAF_USDA=3.279
NC_035086.1	15788390	.	T	A	.	.	MAF_INRAE=7.5;MAF_USDA=3.279
NC_035086.1	15788409	.	A	G	.	.	MAF_USDA=4.918
NC_035086.1	15788454	.	C	A	.	.	MAF_INRAE=10.0
NC_035086.1	15788466	.	A	C	.	.	MAF_INRAE=9.167;MAF_USDA=3.279
NC_035086.1	15788521	.	G	A	.	.	MAF_USDA=1.639
NC_035086.1	15788525	.	G	A	.	.	MAF_INRAE=5.0
NC_035086.1	15788553	.	T	G	.	.	MAF_USDA=6.471
NC_035086.1	15788558	.	G	T	.	.	MAF_INRAE=28.481;MAF_USDA=1.639
NC_035086.1	15788652	.	T	G	.	.	MAF_INRAE=5.263;MAF_USDA=3.529
NC_035086.1	15788680	.	T	G	.	.	MAF_INRAE=17.089;MAF_USDA=30.0
NC_035086.1	15788682	.	C	A	.	.	MAF_USDA=6.557
NC_035086.1	15788773	.	C	T	.	.	MAF_USDA=1.639
NC_035086.1	15788789	.	G	A	.	.	MAF_USDA=3.279
NC_035086.1	15788806	.	G	T	.	.	MAF_INRAE=17.089;MAF_USDA=30.588
NC_035086.1	15788826	.	G	C	.	.	MAF_INRAE=17.089;MAF_USDA=31.176
NC_035086.1	15788930	.	C	T	.	.	MAF_INRAE=10.127;MAF_USDA=28.235
NC_035086.1	15788966	.	T	A,G	.	.	MAF_INRAE=1.667;MAF_USDA=4.918
NC_035086.1	15788995	.	C	A	.	.	MAF_INRAE=8.228;MAF_USDA=2.083
NC_035086.1	15789008	.	G	T	.	.	MAF_INRAE=8.228;MAF_USDA=2.083
NC_035086.1	15789020	.	T	G	.	.	MAF_INRAE=8.228;MAF_USDA=2.083
NC_035086.1	15789032	.	T	C	.	.	MAF_USDA=2.459
NC_035086.1	15789079	.	G	T	.	.	MAF_INRAE=48.734;MAF_USDA=15.882
NC_035086.1	15789111	.	G	A	.	.	MAF_INRAE=6.329;MAF_USDA=4.118
NC_035086.1	15789149	.	A	T	.	.	MAF_INRAE=28.481;MAF_USDA=10.0
NC_035086.1	15789163	.	A	C	.	.	MAF_INRAE=2.532;MAF_USDA=34.706
NC_035086.1	15789263	.	G	A	.	.	MAF_INRAE=5.0
NC_035086.1	15789303	.	C	A	.	.	MAF_INRAE=5.263
NC_035086.1	15789322	.	T	A	.	.	MAF_INRAE=4.167;MAF_USDA=14.118
NC_035086.1	15789352	.	C	T	.	.	MAF_INRAE=17.089;MAF_USDA=29.412
NC_035086.1	15789440	.	G	A	.	.	MAF_INRAE=1.667
NC_035086.1	15789452	.	G	A	.	.	MAF_INRAE=43.333;MAF_USDA=17.059
NC_035086.1	15789459	.	C	T	.	.	MAF_INRAE=17.722;MAF_USDA=45.833
NC_035086.1	15789468	.	A	T	.	.	MAF_INRAE=17.089;MAF_USDA=45.833
NC_035086.1	15789553	.	C	T	.	.	MAF_INRAE=5.263;MAF_USDA=3.529
NC_035086.1	15789559	.	G	T	.	.	MAF_USDA=1.639
NC_035086.1	15789572	.	A	G	.	.	MAF_INRAE=1.667;MAF_USDA=20.833
NC_035086.1	15789586	.	A	G	.	.	MAF_USDA=17.059
NC_035086.1	15789660	.	C	G	.	.	MAF_INRAE=1.667
NC_035086.1	15789681	.	C	T	.	.	MAF_INRAE=1.667
NC_035086.1	15789704	.	T	A	.	.	MAF_INRAE=1.667
NC_035086.1	15789750	.	C	T	.	.	MAF_USDA=4.918
NC_035086.1	15789972	.	G	T	.	.	MAF_INRAE=20.253;MAF_USDA=32.143
NC_035086.1	15789974	.	G	A	.	.	MAF_INRAE=10.127;MAF_USDA=29.167
NC_035086.1	15790010	.	A	T	.	.	MAF_USDA=5.952
NC_035086.1	15790013	.	T	G	.	.	MAF_INRAE=6.329;MAF_USDA=4.762
NC_035086.1	15790083	.	G	A	.	.	MAF_INRAE=5.0
NC_035086.1	15790144	.	C	A	.	.	MAF_USDA=5.882
NC_035086.1	15790301	.	A	G	.	.	MAF_INRAE=17.089;MAF_USDA=30.0
NC_035086.1	15790338	.	C	T	.	.	MAF_INRAE=17.089;MAF_USDA=31.176
NC_035086.1	15790492	.	A	C	.	.	MAF_INRAE=46.835;MAF_USDA=31.765
NC_035086.1	15790501	.	T	A	.	.	MAF_USDA=4.918
NC_035086.1	15790589	.	G	C	.	.	MAF_INRAE=5.0
NC_035086.1	15790651	.	T	C	.	.	MAF_USDA=1.765
NC_035086.1	15790669	.	C	A	.	.	MAF_USDA=10.417
NC_035086.1	15790682	.	G	C	.	.	MAF_USDA=3.279
NC_035086.1	15790697	.	T	A	.	.	MAF_USDA=2.459
NC_035086.1	15790724	.	T	G	.	.	MAF_USDA=1.639
NC_035086.1	15790782	.	C	T	.	.	MAF_INRAE=1.667;MAF_USDA=3.333
NC_035086.1	15790833	.	G	T	.	.	MAF_INRAE=6.329;MAF_USDA=4.167
NC_035086.1	15790842	.	T	A	.	.	MAF_INRAE=42.405;MAF_USDA=16.071
NC_035086.1	15790852	.	T	G	.	.	MAF_INRAE=15.789;MAF_USDA=1.639
NC_035086.1	15790939	.	T	C	.	.	MAF_USDA=4.098
NC_035086.1	15790979	.	T	A	.	.	MAF_INRAE=26.316;MAF_USDA=45.294
NC_035086.1	15792189	.	C	G	.	.	MAF_INRAE=31.579;MAF_USDA=46.721
NC_035086.1	15792190	.	C	A	.	.	MAF_USDA=45.294
NC_035086.1	15792235	.	A	C	.	.	MAF_INRAE=31.579;MAF_USDA=49.412
NC_035086.1	15792346	.	A	T	.	.	MAF_USDA=20.833
NC_035086.1	15792347	.	A	T	.	.	MAF_USDA=20.833
NC_035086.1	15792349	.	G	T	.	.	MAF_USDA=20.833
NC_035086.1	15792363	.	C	A	.	.	MAF_INRAE=43.671;MAF_USDA=9.412
NC_035086.1	15792432	.	T	A	.	.	MAF_INRAE=46.835;MAF_USDA=47.059
NC_035086.1	15792491	.	T	C	.	.	MAF_INRAE=1.667;MAF_USDA=32.353
NC_035086.1	15792503	.	T	A	.	.	MAF_INRAE=9.167;MAF_USDA=4.098
NC_035086.1	15792569	.	G	C	.	.	MAF_INRAE=15.789;MAF_USDA=2.941
NC_035086.1	15792610	.	G	T	.	.	MAF_USDA=3.529
NC_035086.1	15792645	.	A	C	.	.	MAF_INRAE=28.481;MAF_USDA=4.118
NC_035086.1	15792673	.	T	A	.	.	MAF_INRAE=1.667
NC_035086.1	15792674	.	T	A	.	.	MAF_INRAE=13.291
NC_035086.1	15792703	.	G	A	.	.	MAF_INRAE=9.167;MAF_USDA=4.098
NC_035086.1	15792728	.	C	T	.	.	MAF_USDA=20.833
NC_035086.1	15792781	.	G	T	.	.	MAF_INRAE=47.468;MAF_USDA=49.412
NC_035086.1	15792807	.	A	G	.	.	MAF_USDA=4.098
NC_035086.1	15792821	.	T	C	.	.	MAF_INRAE=43.671;MAF_USDA=9.412
NC_035086.1	15792904	.	C	T	.	.	MAF_INRAE=1.667
NC_035086.1	15793039	.	G	A	.	.	MAF_USDA=12.353
NC_035086.1	15793052	.	G	A	.	.	MAF_USDA=4.918
NC_035086.1	15793053	.	T	C	.	.	MAF_INRAE=1.667;MAF_USDA=30.588
NC_035086.1	15793432	.	T	C	.	.	MAF_INRAE=2.5;MAF_USDA=20.588
NC_035086.1	15793602	.	C	A	.	.	MAF_INRAE=2.5;MAF_USDA=18.235
NC_035086.1	15793636	.	A	G	.	.	MAF_USDA=10.417
NC_035086.1	15793657	.	T	A	.	.	MAF_USDA=2.459
NC_035086.1	15793735	.	G	A	.	.	MAF_USDA=3.529
NC_035086.1	15793776	.	C	T	.	.	MAF_INRAE=5.263
NC_035086.1	15793808	.	G	A	.	.	MAF_INRAE=31.579
NC_035086.1	15793951	.	G	A	.	.	MAF_INRAE=5.263
NC_035086.1	15794032	.	A	C	.	.	MAF_USDA=3.279
NC_035086.1	15794033	.	A	G	.	.	MAF_USDA=28.235
NC_035086.1	15794061	.	A	G	.	.	MAF_USDA=4.918
NC_035086.1	15794188	.	T	G	.	.	MAF_USDA=3.279
NC_035086.1	15794193	.	T	A	.	.	MAF_INRAE=23.418;MAF_USDA=43.529
NC_035086.1	15794251	.	A	G	.	.	MAF_INRAE=12.658;MAF_USDA=10.588
NC_035086.1	15794285	.	C	A	.	.	MAF_USDA=25.294
NC_035086.1	15794288	.	A	G	.	.	MAF_USDA=1.639
NC_035086.1	15794315	.	A	G	.	.	MAF_INRAE=41.139;MAF_USDA=15.294
NC_035086.1	15794332	.	T	C	.	.	MAF_INRAE=40.506;MAF_USDA=15.294
NC_035086.1	15794392	.	T	G	.	.	MAF_USDA=2.083
NC_035086.1	15794498	.	G	A	.	.	MAF_USDA=4.118
NC_035086.1	15794508	.	C	A	.	.	MAF_INRAE=8.228;MAF_USDA=2.083
NC_035086.1	15794654	.	G	T	.	.	MAF_INRAE=8.333;MAF_USDA=4.098
NC_035086.1	15794726	.	T	G	.	.	MAF_INRAE=8.333;MAF_USDA=4.098
NC_035086.1	15794732	.	T	C	.	.	MAF_USDA=1.639
NC_035086.1	15794866	.	C	G	.	.	MAF_USDA=1.639
NC_035086.1	15794902	.	C	T	.	.	MAF_INRAE=1.667;MAF_USDA=5.738
NC_035086.1	15794915	.	G	A	.	.	MAF_INRAE=7.5;MAF_USDA=3.279
NC_035086.1	15794917	.	G	A	.	.	MAF_INRAE=7.5;MAF_USDA=3.279
NC_035086.1	15794966	.	T	A	.	.	MAF_USDA=6.557
NC_035086.1	15795074	.	G	A	.	.	MAF_INRAE=13.291;MAF_USDA=46.471
NC_035086.1	15795119	.	T	C	.	.	MAF_USDA=3.279
NC_035086.1	15795144	.	A	G	.	.	MAF_INRAE=5.696;MAF_USDA=37.647
NC_035086.1	15795155	.	G	A	.	.	MAF_INRAE=6.962;MAF_USDA=7.059
NC_035086.1	15795159	.	G	A	.	.	MAF_USDA=6.557
NC_035086.1	15795256	.	C	G	.	.	MAF_USDA=4.167
NC_035086.1	15795285	.	C	A	.	.	MAF_USDA=2.459
NC_035086.1	15795314	.	G	A	.	.	MAF_INRAE=39.873;MAF_USDA=12.353
NC_035086.1	15795377	.	T	G	.	.	MAF_USDA=5.738
NC_035086.1	15795378	.	T	C	.	.	MAF_USDA=1.639
NC_035086.1	15795394	.	T	C	.	.	MAF_USDA=4.118
NC_035086.1	15795421	.	G	T	.	.	MAF_INRAE=39.873;MAF_USDA=12.5
NC_035086.1	15795434	.	C	A	.	.	MAF_USDA=2.5
NC_035086.1	15795478	.	C	T	.	.	MAF_INRAE=2.5;MAF_USDA=13.529
NC_035086.1	15795547	.	C	T	.	.	MAF_INRAE=28.481
NC_035086.1	15795548	.	T	A	.	.	MAF_INRAE=32.5
NC_035086.1	15795571	.	G	A	.	.	MAF_USDA=3.279
NC_035086.1	15795634	.	A	G	.	.	MAF_INRAE=39.241
NC_035086.1	15795722	.	T	A	.	.	MAF_INRAE=42.105;MAF_USDA=12.353
NC_035086.1	15795727	.	C	G	.	.	MAF_INRAE=36.842
NC_035086.1	15795765	.	C	A	.	.	MAF_USDA=4.918
NC_035086.1	15795771	.	C	T	.	.	MAF_USDA=1.639
NC_035086.1	15795794	.	C	T	.	.	MAF_USDA=1.667
NC_035086.1	15795796	.	G	T	.	.	MAF_USDA=5.833
NC_035086.1	15795798	.	C	T	.	.	MAF_USDA=2.5
NC_035086.1	15797191	.	G	A	.	.	MAF_USDA=9.524
NC_035086.1	15797229	.	G	A	.	.	MAF_USDA=1.639
NC_035086.1	15797355	.	A	G	.	.	MAF_INRAE=5.833
NC_035086.1	15797360	.	G	A	.	.	MAF_USDA=27.083
NC_035086.1	15797518	.	G	T	.	.	MAF_INRAE=6.329;MAF_USDA=40.588
NC_035086.1	15797564	.	C	T	.	.	MAF_INRAE=4.43;MAF_USDA=3.529
NC_035086.1	15797607	.	T	C	.	.	MAF_INRAE=1.667;MAF_USDA=2.459
NC_035086.1	15797629	.	T	G	.	.	MAF_INRAE=5.063;MAF_USDA=9.016
NC_035086.1	15797650	.	A	T	.	.	MAF_INRAE=6.667
NC_035086.1	15797657	.	A	G	.	.	MAF_INRAE=6.667
NC_035086.1	15797661	.	A	C	.	.	MAF_INRAE=9.167;MAF_USDA=3.279
NC_035086.1	15797662	.	A	G	.	.	MAF_INRAE=2.5
NC_035086.1	15797675	.	C	T	.	.	MAF_INRAE=2.5
NC_035086.1	15797676	.	T	G	.	.	MAF_INRAE=5.833;MAF_USDA=33.529
NC_035086.1	15797692	.	A	G	.	.	MAF_INRAE=4.167
NC_035086.1	15797696	.	C	T	.	.	MAF_INRAE=2.5
NC_035086.1	15797720	.	G	T	.	.	MAF_INRAE=1.667;MAF_USDA=3.279
NC_035086.1	15797775	.	T	A	.	.	MAF_INRAE=1.667;MAF_USDA=10.656
NC_035086.1	15797844	.	A	G	.	.	MAF_INRAE=2.5;MAF_USDA=13.529
NC_035086.1	15797850	.	T	C	.	.	MAF_USDA=8.197
NC_035086.1	15797892	.	C	A	.	.	MAF_INRAE=9.167;MAF_USDA=4.098
NC_035086.1	15797898	.	T	C	.	.	MAF_INRAE=5.833
NC_035086.1	15797907	.	A	G	.	.	MAF_INRAE=5.0
NC_035086.1	15797912	.	G	A	.	.	MAF_INRAE=5.0
NC_035086.1	15797945	.	C	T	.	.	MAF_INRAE=3.333
NC_035086.1	15797949	.	C	A	.	.	MAF_INRAE=4.167
NC_035086.1	15797980	.	G	A	.	.	MAF_USDA=4.118
NC_035086.1	15797984	.	C	G	.	.	MAF_INRAE=9.167;MAF_USDA=3.279
NC_035086.1	15797996	.	T	C	.	.	MAF_INRAE=6.329;MAF_USDA=47.059
NC_035086.1	15798045	.	G	A	.	.	MAF_INRAE=7.595;MAF_USDA=2.083
NC_035086.1	15798352	.	C	T	.	.	MAF_USDA=5.738
NC_035086.1	15798357	.	A	C	.	.	MAF_INRAE=5.263
NC_035086.1	15798376	.	G	T	.	.	MAF_USDA=1.639
NC_035086.1	15798493	.	C	T	.	.	MAF_INRAE=6.329;MAF_USDA=49.412
NC_035086.1	15798538	.	C	A	.	.	MAF_USDA=3.279
NC_035086.1	15798633	.	C	T	.	.	MAF_USDA=1.639
NC_035086.1	15798764	.	C	A	.	.	MAF_INRAE=43.671;MAF_USDA=9.412
NC_035086.1	15798781	.	G	C	.	.	MAF_INRAE=1.667
NC_035086.1	15798848	.	T	A	.	.	MAF_USDA=1.639
NC_035086.1	15798908	.	C	T	.	.	MAF_USDA=1.639
NC_035086.1	15798929	.	A	G	.	.	MAF_INRAE=3.333
NC_035086.1	15799062	.	C	A	.	.	MAF_USDA=4.167
NC_035086.1	15799080	.	C	T	.	.	MAF_USDA=4.762
NC_035086.1	15799280	.	C	T	.	.	MAF_INRAE=8.333;MAF_USDA=4.098
NC_035086.1	15799284	.	C	T	.	.	MAF_INRAE=5.063;MAF_USDA=9.016
NC_035086.1	15799336	.	A	C	.	.	MAF_USDA=4.918
NC_035086.1	15799354	.	C	T	.	.	MAF_INRAE=5.263
NC_035086.1	15799486	.	G	A	.	.	MAF_INRAE=9.167;MAF_USDA=4.098
NC_035086.1	15799505	.	C	T	.	.	MAF_USDA=4.706
NC_035086.1	15799521	.	G	A	.	.	MAF_USDA=1.176
NC_035086.1	15799547	.	C	G	.	.	MAF_USDA=4.706
NC_035086.1	15799622	.	C	T	.	.	MAF_INRAE=5.063;MAF_USDA=31.176
NC_035086.1	15799690	.	A	C	.	.	MAF_INRAE=1.667;MAF_USDA=4.167
NC_035086.1	15799710	.	A	G	.	.	MAF_USDA=1.639
NC_035086.1	15799802	.	G	C	.	.	MAF_INRAE=9.167;MAF_USDA=4.098
NC_035086.1	15799824	.	T	C	.	.	MAF_USDA=4.118
NC_035086.1	15799828	.	A	T	.	.	MAF_INRAE=1.667
NC_035086.1	15799904	.	C	T	.	.	MAF_INRAE=1.667
NC_035086.1	15799916	.	G	C	.	.	MAF_USDA=4.918
NC_035086.1	15799953	.	G	A	.	.	MAF_INRAE=1.667
NC_035086.1	15800016	.	G	A	.	.	MAF_INRAE=1.667;MAF_USDA=9.836
NC_035086.1	15800022	.	C	T	.	.	MAF_USDA=6.557
NC_035086.1	15800050	.	C	T	.	.	MAF_INRAE=2.5;MAF_USDA=21.176
NC_035086.1	15800081	.	G	A	.	.	MAF_USDA=1.639
NC_035086.1	15800085	.	G	A	.	.	MAF_INRAE=1.667
NC_035086.1	15800094	.	A	T	.	.	MAF_INRAE=8.333;MAF_USDA=20.833
NC_035086.1	15800114	.	G	A	.	.	MAF_INRAE=6.329;MAF_USDA=11.765
NC_035086.1	15800121	.	G	T	.	.	MAF_INRAE=1.667
NC_035086.1	15800222	.	G	C	.	.	MAF_INRAE=35.833
NC_035086.1	15800274	.	G	A	.	.	MAF_USDA=13.115
NC_035086.1	15800299	.	A	G	.	.	MAF_INRAE=5.696;MAF_USDA=35.882
NC_035086.1	15800318	.	G	A	.	.	MAF_USDA=2.083
NC_035086.1	15800381	.	G	A	.	.	MAF_INRAE=1.667;MAF_USDA=4.098
NC_035086.1	15800442	.	G	A	.	.	MAF_USDA=1.639
NC_035086.1	15800459	.	C	A	.	.	MAF_USDA=5.738
NC_035086.1	15800509	.	T	C	.	.	MAF_INRAE=1.667
NC_035086.1	15800524	.	C	T	.	.	MAF_USDA=1.639
NC_035086.1	15800571	.	G	T	.	.	MAF_USDA=3.279
NC_035086.1	15800760	.	G	A	.	.	MAF_INRAE=5.263;MAF_USDA=2.459
NC_035086.1	15800928	.	C	T	.	.	MAF_INRAE=39.241;MAF_USDA=12.941
NC_035086.1	15800931	.	C	T	.	.	MAF_INRAE=1.667;MAF_USDA=10.656
NC_035086.1	15801021	.	T	C	.	.	MAF_INRAE=6.667;MAF_USDA=49.412
NC_035086.1	15801022	.	G	A	.	.	MAF_INRAE=3.333;MAF_USDA=3.529
NC_035086.1	15801027	.	C	A	.	.	MAF_USDA=4.706
NC_035086.1	15801032	.	T	A	.	.	MAF_INRAE=5.263
NC_035086.1	15801091	.	G	A	.	.	MAF_INRAE=5.0
NC_035086.1	15801128	.	G	A	.	.	MAF_INRAE=1.667;MAF_USDA=10.656
NC_035086.1	15801257	.	T	C	.	.	MAF_INRAE=5.263;MAF_USDA=7.377
NC_035086.1	15801307	.	C	T	.	.	MAF_INRAE=15.789;MAF_USDA=4.706
NC_035086.1	15801347	.	C	A	.	.	MAF_INRAE=6.667
NC_035086.1	15801354	.	T	C	.	.	MAF_INRAE=6.329;MAF_USDA=48.824
NC_035086.1	15801364	.	A	C	.	.	MAF_INRAE=43.671;MAF_USDA=9.412
NC_035086.1	15801412	.	T	C	.	.	MAF_USDA=1.639
NC_035086.1	15801465	.	A	T	.	.	MAF_INRAE=1.667;MAF_USDA=3.279
NC_035086.1	15801521	.	T	A	.	.	MAF_INRAE=5.263
NC_035086.1	15801532	.	T	A	.	.	MAF_INRAE=9.167
NC_035086.1	15801546	.	G	T	.	.	MAF_INRAE=1.667;MAF_USDA=3.279
NC_035086.1	15801599	.	T	G	.	.	MAF_INRAE=5.263;MAF_USDA=2.459
NC_035086.1	15801685	.	C	T	.	.	MAF_INRAE=27.848;MAF_USDA=3.571
NC_035086.1	15801784	.	T	C	.	.	MAF_INRAE=5.263;MAF_USDA=3.279
NC_035086.1	15801885	.	C	T	.	.	MAF_USDA=1.639
NC_035086.1	15801941	.	A	G	.	.	MAF_INRAE=13.291;MAF_USDA=47.059
NC_035086.1	15801946	.	G	A	.	.	MAF_INRAE=5.063;MAF_USDA=30.588
NC_035086.1	15801980	.	C	A	.	.	MAF_USDA=4.918
NC_035086.1	15801988	.	T	G	.	.	MAF_INRAE=6.329;MAF_USDA=48.824
NC_035086.1	15802012	.	T	A	.	.	MAF_USDA=2.459
NC_035086.1	15802022	.	G	A	.	.	MAF_INRAE=1.667;MAF_USDA=19.412
NC_035086.1	15802099	.	G	T	.	.	MAF_INRAE=5.696;MAF_USDA=4.118
NC_035086.1	15802165	.	A	G	.	.	MAF_USDA=4.167
NC_035086.1	15802174	.	A	C	.	.	MAF_INRAE=5.063;MAF_USDA=34.118
NC_035086.1	15802188	.	G	T	.	.	MAF_USDA=3.279
NC_035086.1	15802200	.	A	G	.	.	MAF_USDA=5.882
NC_035086.1	15802219	.	T	G	.	.	MAF_INRAE=5.063;MAF_USDA=37.059
NC_035086.1	15802639	.	A	G	.	.	MAF_INRAE=27.848;MAF_USDA=37.647
NC_035086.1	15802648	.	C	T	.	.	MAF_INRAE=27.848;MAF_USDA=35.882
NC_035086.1	15802726	.	C	A	.	.	MAF_USDA=1.639
NC_035086.1	15802794	.	A	C	.	.	MAF_INRAE=29.114
NC_035086.1	15802798	.	T	C	.	.	MAF_USDA=1.639
NC_035086.1	15802863	.	T	G	.	.	MAF_INRAE=5.063;MAF_USDA=36.471
NC_035086.1	15802902	.	G	T	.	.	MAF_INRAE=5.263;MAF_USDA=9.016
NC_035086.1	15802929	.	G	T	.	.	MAF_USDA=1.639
NC_035086.1	15802938	.	G	T	.	.	MAF_USDA=2.459
NC_035086.1	15803050	.	T	C	.	.	MAF_USDA=6.557
NC_035086.1	15803106	.	A	T	.	.	MAF_INRAE=5.263;MAF_USDA=10.656
NC_035086.1	15803120	.	T	C	.	.	MAF_USDA=4.098
NC_035086.1	15803342	.	CTTTTTTT	CTTTTTTA	.	.	MAF_USDA=16.667
NC_035086.1	15803348	.	T	A	.	.	MAF_USDA=1.639
NC_035086.1	15803349	.	T	A	.	.	MAF_USDA=9.836
NC_035086.1	15803491	.	C	T	.	.	MAF_INRAE=8.333;MAF_USDA=4.167
NC_035086.1	15803574	.	T	A	.	.	MAF_INRAE=8.333;MAF_USDA=4.098
NC_035086.1	15803575	.	A	C	.	.	MAF_INRAE=28.481;MAF_USDA=2.941
NC_035086.1	15803882	.	T	G	.	.	MAF_USDA=10.656
NC_035086.1	15803894	.	C	T	.	.	MAF_USDA=1.639
NC_035086.1	15803951	.	G	T	.	.	MAF_INRAE=41.772;MAF_USDA=15.294
NC_035086.1	15803956	.	A	C	.	.	MAF_INRAE=6.962;MAF_USDA=7.647
NC_035086.1	15804115	.	T	G	.	.	MAF_INRAE=1.667;MAF_USDA=11.176
NC_035086.1	15804122	.	A	G	.	.	MAF_USDA=3.279
NC_035086.1	15804137	.	A	G	.	.	MAF_INRAE=1.667
NC_035086.1	15804147	.	C	T	.	.	MAF_INRAE=5.833
NC_035086.1	15804156	.	A	T	.	.	MAF_INRAE=6.667
NC_035086.1	15804165	.	C	T	.	.	MAF_USDA=7.059
NC_035086.1	15804183	.	C	T	.	.	MAF_INRAE=10.833
NC_035086.1	15804186	.	C	T	.	.	MAF_INRAE=10.833
NC_035086.1	15804187	.	A	G	.	.	MAF_INRAE=11.667
NC_035086.1	15804218	.	G	T	.	.	MAF_INRAE=23.333;MAF_USDA=49.412
NC_035086.1	15804245	.	G	A	.	.	MAF_INRAE=7.5
NC_035086.1	15804298	.	G	T	.	.	MAF_INRAE=3.165;MAF_USDA=16.471
NC_035086.1	15804299	.	T	G	.	.	MAF_INRAE=1.667;MAF_USDA=9.412
NC_035086.1	15804316	.	C	T	.	.	MAF_USDA=3.279
NC_035086.1	15804337	.	A	T	.	.	MAF_INRAE=5.0;MAF_USDA=17.059
NC_035086.1	15804442	.	C	T	.	.	MAF_INRAE=5.263
NC_035086.1	15804449	.	G	A	.	.	MAF_INRAE=5.263;MAF_USDA=1.639
NC_035086.1	15804526	.	A	G	.	.	MAF_INRAE=29.114;MAF_USDA=35.882
NC_035086.1	15804535	.	C	A	.	.	MAF_USDA=3.279
NC_035086.1	15804546	.	C	G	.	.	MAF_USDA=2.083
NC_035086.1	15804676	.	A	G	.	.	MAF_USDA=4.918
NC_035086.1	15804797	.	T	A	.	.	MAF_INRAE=1.667;MAF_USDA=4.098
NC_035086.1	15804816	.	G	A	.	.	MAF_USDA=1.639
NC_035086.1	15804846	.	T	C	.	.	MAF_USDA=4.098
NC_035086.1	15804884	.	T	C	.	.	MAF_USDA=6.557
NC_035086.1	15804960	.	G	A	.	.	MAF_USDA=4.918
NC_035086.1	15804966	.	C	T	.	.	MAF_USDA=4.098
NC_035086.1	15805020	.	G	A	.	.	MAF_INRAE=9.167;MAF_USDA=4.098
NC_035086.1	15805066	.	C	T	.	.	MAF_USDA=2.459
NC_035086.1	15805077	.	C	T	.	.	MAF_USDA=3.279
NC_035086.1	15805194	.	A	G	.	.	MAF_INRAE=5.063;MAF_USDA=20.833
NC_035086.1	15805207	.	C	T	.	.	MAF_INRAE=28.481;MAF_USDA=35.882
NC_035086.1	15805210	.	A	T	.	.	MAF_INRAE=5.263
NC_035086.1	15805219	.	C	T	.	.	MAF_INRAE=28.481;MAF_USDA=36.471
NC_035086.1	15805252	.	C	A	.	.	MAF_USDA=2.353
NC_035086.1	15805334	.	C	A	.	.	MAF_USDA=2.459
NC_035086.1	15805433	.	C	A	.	.	MAF_USDA=1.639
NC_035086.1	15805457	.	G	A	.	.	MAF_INRAE=5.0
NC_035086.1	15805543	.	A	C	.	.	MAF_USDA=2.459
NC_035086.1	15805604	.	C	T	.	.	MAF_INRAE=27.215;MAF_USDA=35.294
NC_035086.1	15805640	.	C	T	.	.	MAF_INRAE=1.667
NC_035086.1	15805726	.	C	T	.	.	MAF_INRAE=9.167;MAF_USDA=4.098
NC_035086.1	15805760	.	T	A	.	.	MAF_USDA=3.279
NC_035086.1	15805762	.	C	T	.	.	MAF_INRAE=2.5;MAF_USDA=22.353
NC_035086.1	15805853	.	C	T	.	.	MAF_INRAE=25.316;MAF_USDA=11.765
NC_035086.1	15806047	.	G	C	.	.	MAF_INRAE=1.667;MAF_USDA=3.279
NC_035086.1	15806215	.	T	A	.	.	MAF_INRAE=9.167;MAF_USDA=4.098
NC_035086.1	15806305	.	G	C	.	.	MAF_INRAE=1.667;MAF_USDA=4.098
NC_035086.1	15806405	.	C	T	.	.	MAF_USDA=1.765
NC_035086.1	15806495	.	G	T	.	.	MAF_USDA=1.639
NC_035086.1	15806501	.	T	A	.	.	MAF_INRAE=28.481;MAF_USDA=36.471
NC_035086.1	15806726	.	T	A	.	.	MAF_INRAE=5.263;MAF_USDA=2.459
NC_035086.1	15806738	.	T	C	.	.	MAF_INRAE=2.5;MAF_USDA=20.588
NC_035086.1	15806812	.	C	A	.	.	MAF_USDA=4.706
NC_035086.1	15806926	.	A	T	.	.	MAF_USDA=1.639
NC_035086.1	15806927	.	AATGTA	AATGTG	.	.	MAF_USDA=22.917
NC_035086.1	15807053	.	C	A	.	.	MAF_USDA=1.667
NC_035086.1	15807180	.	A	T	.	.	MAF_INRAE=5.0
NC_035086.1	15807262	.	T	C	.	.	MAF_USDA=4.706
NC_035086.1	15807346	.	G	A	.	.	MAF_INRAE=5.263
NC_035086.1	15807361	.	C	G	.	.	MAF_INRAE=25.949;MAF_USDA=15.294
NC_035086.1	15807414	.	G	A	.	.	MAF_USDA=12.295
NC_035086.1	15807481	.	C	A	.	.	MAF_INRAE=13.291;MAF_USDA=2.941
NC_035086.1	15807492	.	T	C	.	.	MAF_USDA=1.639
NC_035086.1	15807663	.	A	T	.	.	MAF_INRAE=9.167;MAF_USDA=4.098
NC_035086.1	15807678	.	C	A	.	.	MAF_USDA=6.557
NC_035086.1	15807750	.	A	C	.	.	MAF_INRAE=9.167;MAF_USDA=4.098
NC_035086.1	15807831	.	T	G	.	.	MAF_INRAE=1.667;MAF_USDA=4.098
NC_035086.1	15807838	.	A	T	.	.	MAF_USDA=1.639
NC_035086.1	15807882	.	G	A	.	.	MAF_INRAE=5.263;MAF_USDA=2.459
NC_035086.1	15807896	.	T	G	.	.	MAF_USDA=10.656
NC_035086.1	15807926	.	T	C	.	.	MAF_USDA=3.279
NC_035086.1	15808045	.	T	C	.	.	MAF_INRAE=43.038;MAF_USDA=17.059
NC_035086.1	15808399	.	G	A	.	.	MAF_USDA=3.279
NC_035086.1	15808563	.	T	G	.	.	MAF_USDA=1.639
NC_035086.1	15808739	.	T	A	.	.	MAF_INRAE=8.333;MAF_USDA=4.098
NC_035086.1	15808761	.	A	T	.	.	MAF_INRAE=5.263;MAF_USDA=1.639
NC_035086.1	15808822	.	T	G	.	.	MAF_INRAE=1.667;MAF_USDA=4.098
NC_035086.1	15808834	.	G	A	.	.	MAF_INRAE=1.667;MAF_USDA=4.098
NC_035086.1	15808835	.	T	C	.	.	MAF_INRAE=41.772;MAF_USDA=15.882
NC_035086.1	15808994	.	G	C	.	.	MAF_USDA=4.167
NC_035086.1	15808996	.	T	C	.	.	MAF_USDA=4.167
NC_035086.1	15808998	.	G	A	.	.	MAF_USDA=4.098
NC_035086.1	15808999	.	G	A	.	.	MAF_INRAE=15.833
NC_035086.1	15809002	.	C	A	.	.	MAF_INRAE=15.833;MAF_USDA=4.167
NC_035086.1	15809003	.	C	G	.	.	MAF_INRAE=15.833;MAF_USDA=4.167
NC_035086.1	15809019	.	A	G	.	.	MAF_INRAE=14.557;MAF_USDA=4.167
NC_035086.1	15809213	.	C	T	.	.	MAF_USDA=11.475
NC_035086.1	15809405	.	G	A	.	.	MAF_USDA=1.639
NC_035086.1	15809505	.	G	A	.	.	MAF_USDA=10.656
NC_035086.1	15809526	.	G	A	.	.	MAF_INRAE=25.316;MAF_USDA=11.765
NC_035086.1	15809585	.	C	T	.	.	MAF_INRAE=41.772;MAF_USDA=15.476
NC_035086.1	15809633	.	A	T	.	.	MAF_USDA=1.667
NC_035086.1	15809654	.	A	T	.	.	MAF_INRAE=1.667
NC_035086.1	15809709	.	G	T	.	.	MAF_INRAE=5.263;MAF_USDA=2.5
NC_035086.1	15809733	.	T	A	.	.	MAF_INRAE=5.063;MAF_USDA=41.765
NC_035086.1	15809746	.	A	T	.	.	MAF_INRAE=9.167;MAF_USDA=4.098
NC_035086.1	15809782	.	T	G	.	.	MAF_INRAE=5.0
NC_035086.1	15809789	.	T	G	.	.	MAF_INRAE=8.333;MAF_USDA=4.098
NC_035086.1	15809790	.	T	A	.	.	MAF_INRAE=5.263;MAF_USDA=8.197
NC_035086.1	15809806	.	C	T	.	.	MAF_INRAE=5.263;MAF_USDA=2.459
NC_035086.1	15809941	.	G	T	.	.	MAF_INRAE=6.329;MAF_USDA=44.118
NC_035086.1	15809956	.	G	A	.	.	MAF_INRAE=5.263
NC_035086.1	15809977	.	A	T	.	.	MAF_INRAE=6.329;MAF_USDA=44.118
NC_035086.1	15810055	.	G	A	.	.	MAF_USDA=11.475
NC_035086.1	15810230	.	T	C	.	.	MAF_USDA=1.639
NC_035086.1	15810234	.	T	A	.	.	MAF_INRAE=1.667;MAF_USDA=3.279
NC_035086.1	15810282	.	A	C	.	.	MAF_INRAE=5.263;MAF_USDA=2.459
NC_035086.1	15810312	.	C	T	.	.	MAF_INRAE=27.848;MAF_USDA=28.824
NC_035086.1	15810748	.	G	A	.	.	MAF_USDA=1.639
NC_035086.1	15810758	.	T	G	.	.	MAF_INRAE=12.658;MAF_USDA=2.353
NC_035086.1	15810760	.	A	C	.	.	MAF_INRAE=17.5;MAF_USDA=12.353
NC_035086.1	15810849	.	C	T	.	.	MAF_INRAE=13.291;MAF_USDA=2.976
NC_035086.1	15810876	.	C	A	.	.	MAF_USDA=1.176
NC_035086.1	15810908	.	G	T	.	.	MAF_INRAE=9.167;MAF_USDA=4.098
NC_035086.1	15810909	.	C	A	.	.	MAF_INRAE=9.167;MAF_USDA=4.098
NC_035086.1	15811016	.	T	G	.	.	MAF_USDA=2.459
NC_035086.1	15811098	.	A	G	.	.	MAF_INRAE=9.167;MAF_USDA=4.098
NC_035086.1	15811189	.	T	C	.	.	MAF_USDA=1.667
NC_035086.1	15811286	.	T	A	.	.	MAF_INRAE=2.5;MAF_USDA=12.941
NC_035086.1	15811421	.	A	T	.	.	MAF_INRAE=19.62;MAF_USDA=13.529
NC_035086.1	15811552	.	G	A	.	.	MAF_USDA=12.941
NC_035086.1	15811670	.	C	G	.	.	MAF_USDA=31.25
NC_035086.1	15811671	.	A	T	.	.	MAF_INRAE=2.5
NC_035086.1	15811674	.	A	C	.	.	MAF_USDA=29.167
NC_035086.1	15811675	.	C	T	.	.	MAF_USDA=29.167
NC_035086.1	15811680	.	A	C	.	.	MAF_USDA=29.167
NC_035086.1	15811973	.	A	G	.	.	MAF_INRAE=11.667;MAF_USDA=2.083
NC_035086.1	15811980	.	G	A	.	.	MAF_INRAE=2.5;MAF_USDA=13.529
NC_035086.1	15811998	.	A	T	.	.	MAF_USDA=4.918
NC_035086.1	15812029	.	C	A	.	.	MAF_USDA=3.279
NC_035086.1	15812064	.	G	T	.	.	MAF_INRAE=9.167;MAF_USDA=4.098
NC_035086.1	15812067	.	G	T	.	.	MAF_INRAE=6.962;MAF_USDA=12.353
NC_035086.1	15812163	.	G	A	.	.	MAF_INRAE=9.167
NC_035086.1	15812229	.	T	C	.	.	MAF_USDA=20.833
NC_035086.1	15812287	.	G	C	.	.	MAF_INRAE=20.886;MAF_USDA=7.059
NC_035086.1	15812332	.	T	G	.	.	MAF_INRAE=8.228;MAF_USDA=20.833
NC_035086.1	15812336	.	C	G	.	.	MAF_INRAE=7.5;MAF_USDA=13.529
NC_035086.1	15812429	.	T	G	.	.	MAF_INRAE=1.667
NC_035086.1	15812431	.	T	C	.	.	MAF_USDA=1.639
NC_035086.1	15812471	.	C	T	.	.	MAF_USDA=1.639
NC_035086.1	15812543	.	A	G	.	.	MAF_USDA=9.016
NC_035086.1	15812590	.	T	A	.	.	MAF_USDA=1.639
NC_035086.1	15812666	.	G	C	.	.	MAF_INRAE=28.481;MAF_USDA=1.639
NC_035086.1	15812812	.	A	C	.	.	MAF_INRAE=5.263;MAF_USDA=1.639
NC_035086.1	15812842	.	A	C	.	.	MAF_INRAE=13.924;MAF_USDA=4.118
NC_035086.1	15812915	.	C	A	.	.	MAF_INRAE=9.167;MAF_USDA=4.098
NC_035086.1	15812930	.	T	C	.	.	MAF_INRAE=6.329;MAF_USDA=4.118
NC_035086.1	15812986	.	C	T	.	.	MAF_INRAE=1.667
NC_035086.1	15813021	.	C	A	.	.	MAF_INRAE=9.167;MAF_USDA=4.098
NC_035086.1	15813174	.	G	A	.	.	MAF_INRAE=5.263;MAF_USDA=1.667
NC_035086.1	15813204	.	T	A	.	.	MAF_INRAE=1.667
NC_035086.1	15813431	.	G	T	.	.	MAF_INRAE=2.5;MAF_USDA=14.881
NC_035086.1	15813629	.	C	A	.	.	MAF_USDA=3.333
NC_035086.1	15813875	.	A	G	.	.	MAF_USDA=3.333
NC_035086.1	15814182	.	A	C	.	.	MAF_USDA=2.381
NC_035086.1	15814252	.	C	G	.	.	MAF_INRAE=8.333;MAF_USDA=4.167
NC_035086.1	15814275	.	T	G	.	.	MAF_INRAE=36.709;MAF_USDA=2.976
NC_035086.1	15814285	.	T	C	.	.	MAF_INRAE=8.228;MAF_USDA=1.19
NC_035086.1	15814299	.	C	G	.	.	MAF_USDA=2.5
NC_035086.1	15814318	.	C	T	.	.	MAF_INRAE=8.333;MAF_USDA=4.167
NC_035086.1	15814350	.	A	T	.	.	MAF_USDA=1.667
NC_035086.1	15814424	.	G	A	.	.	MAF_INRAE=1.667
NC_035086.1	15814507	.	T	G	.	.	MAF_USDA=6.024
NC_035086.1	15814678	.	G	T	.	.	MAF_INRAE=2.5
NC_035086.1	15814684	.	C	T	.	.	MAF_INRAE=2.5
NC_035086.1	15814834	.	T	G	.	.	MAF_USDA=1.667
NC_035086.1	15814872	.	C	T	.	.	MAF_INRAE=35.443;MAF_USDA=2.976
NC_035086.1	15814889	.	G	A	.	.	MAF_INRAE=35.443;MAF_USDA=2.381
NC_035086.1	15814931	.	A	G	.	.	MAF_USDA=2.5
NC_035086.1	15814955	.	C	T	.	.	MAF_USDA=4.167
NC_035086.1	15814965	.	C	T	.	.	MAF_USDA=1.667
NC_035086.1	15814967	.	C	T	.	.	MAF_USDA=4.167
NC_035086.1	15814970	.	T	A	.	.	MAF_USDA=3.333
NC_035086.1	15814984	.	C	A	.	.	MAF_USDA=9.167
NC_035086.1	15814986	.	T	C	.	.	MAF_USDA=1.667
NC_035086.1	15814993	.	T	G	.	.	MAF_USDA=1.667
NC_035086.1	15815018	.	C	T	.	.	MAF_USDA=10.119
NC_035086.1	15815048	.	T	G	.	.	MAF_USDA=2.5
NC_035086.1	15815069	.	A	G	.	.	MAF_INRAE=5.263;MAF_USDA=8.333
NC_035086.1	15815182	.	G	A	.	.	MAF_USDA=6.667
NC_035086.1	15815504	.	C	T	.	.	MAF_USDA=5.738
NC_035086.1	15815527	.	C	T	.	.	MAF_USDA=2.459
NC_035086.1	15815610	.	T	C	.	.	MAF_USDA=1.667
NC_035086.1	15815635	.	A	G	.	.	MAF_USDA=1.19
NC_035086.1	15815671	.	C	T	.	.	MAF_INRAE=25.316;MAF_USDA=22.619
NC_035086.1	15815717	.	T	G	.	.	MAF_INRAE=5.063;MAF_USDA=9.524
NC_035086.1	15815718	.	C	A	.	.	MAF_INRAE=5.0;MAF_USDA=9.524
NC_035086.1	15815772	.	C	A	.	.	MAF_INRAE=36.709;MAF_USDA=2.381
NC_035086.1	15815903	.	C	A	.	.	MAF_USDA=3.279
NC_035086.1	15815939	.	C	A	.	.	MAF_USDA=4.098
NC_035086.1	15816190	.	G	C	.	.	MAF_INRAE=5.0
NC_035086.1	15816305	.	G	A	.	.	MAF_USDA=1.639
NC_035086.1	15816332	.	C	T	.	.	MAF_INRAE=1.667
NC_035086.1	15816334	.	C	T	.	.	MAF_USDA=4.098
NC_035086.1	15816426	.	G	A	.	.	MAF_USDA=1.639
NC_035086.1	15816444	.	A	G	.	.	MAF_USDA=1.639
NC_035086.1	15816482	.	G	A	.	.	MAF_USDA=7.5
NC_035086.1	15816483	.	G	T	.	.	MAF_INRAE=39.167;MAF_USDA=2.083
NC_035086.1	15816527	.	G	A	.	.	MAF_INRAE=44.304;MAF_USDA=12.5
NC_035086.1	15816577	.	C	T	.	.	MAF_USDA=4.167
NC_035086.1	15816617	.	A	C	.	.	MAF_INRAE=44.304;MAF_USDA=12.048
NC_035086.1	15816741	.	T	C	.	.	MAF_INRAE=5.263
NC_035086.1	15816757	.	C	T	.	.	MAF_USDA=2.083
NC_035086.1	15816788	.	C	G	.	.	MAF_INRAE=6.667;MAF_USDA=4.31
NC_035086.1	15816876	.	G	A	.	.	MAF_INRAE=1.667
NC_035086.1	15816914	.	G	A	.	.	MAF_USDA=5.085
NC_035086.1	15816939	.	T	C	.	.	MAF_USDA=1.695
NC_035086.1	15817007	.	G	A	.	.	MAF_INRAE=7.5;MAF_USDA=4.237
NC_035086.1	15817049	.	C	T	.	.	MAF_USDA=1.639
NC_035086.1	15817052	.	A	T	.	.	MAF_INRAE=1.667
NC_035086.1	15817068	.	G	A	.	.	MAF_INRAE=14.557;MAF_USDA=4.118
NC_035086.1	15817093	.	C	T	.	.	MAF_USDA=2.459
NC_035086.1	15817097	.	C	T	.	.	MAF_USDA=2.459
NC_035086.1	15817219	.	G	A	.	.	MAF_INRAE=8.228;MAF_USDA=2.083
NC_035086.1	15817284	.	G	A	.	.	MAF_INRAE=5.263;MAF_USDA=6.557
NC_035086.1	15817397	.	G	A	.	.	MAF_USDA=1.639
NC_035086.1	15817432	.	G	A	.	.	MAF_USDA=1.639
NC_035086.1	15817500	.	G	A	.	.	MAF_INRAE=6.329;MAF_USDA=4.118
NC_035086.1	15817653	.	T	C	.	.	MAF_INRAE=9.167;MAF_USDA=4.098
NC_035086.1	15817716	.	A	G	.	.	MAF_INRAE=1.667
NC_035086.1	15817810	.	G	A	.	.	MAF_USDA=1.639
NC_035086.1	15817986	.	A	C	.	.	MAF_INRAE=13.924;MAF_USDA=4.118
NC_035086.1	15818007	.	C	T	.	.	MAF_USDA=2.459
NC_035086.1	15818008	.	G	A	.	.	MAF_USDA=7.377
NC_035086.1	15818068	.	G	A	.	.	MAF_INRAE=5.263;MAF_USDA=1.639
NC_035086.1	15818180	.	T	A	.	.	MAF_INRAE=5.063;MAF_USDA=9.412
NC_035086.1	15818183	.	T	C	.	.	MAF_USDA=5.738
NC_035086.1	15818245	.	T	G	.	.	MAF_USDA=2.459
NC_035086.1	15818310	.	G	A	.	.	MAF_INRAE=13.924;MAF_USDA=4.167
NC_035086.1	15818420	.	A	C	.	.	MAF_USDA=6.557
NC_035086.1	15818444	.	C	A	.	.	MAF_INRAE=9.167;MAF_USDA=4.098
NC_035086.1	15818488	.	A	G	.	.	MAF_INRAE=5.263;MAF_USDA=1.639
NC_035086.1	15818490	.	A	T	.	.	MAF_USDA=1.639
NC_035086.1	15818594	.	A	C	.	.	MAF_INRAE=9.167;MAF_USDA=4.098
NC_035086.1	15818628	.	G	A	.	.	MAF_INRAE=1.667
NC_035086.1	15818644	.	A	T	.	.	MAF_INRAE=5.063;MAF_USDA=10.588
NC_035086.1	15818692	.	G	T	.	.	MAF_INRAE=5.263;MAF_USDA=9.016
NC_035086.1	15818761	.	C	T	.	.	MAF_INRAE=8.228;MAF_USDA=1.765
NC_035086.1	15818810	.	A	T	.	.	MAF_INRAE=7.595;MAF_USDA=2.083
NC_035086.1	15818837	.	T	G	.	.	MAF_USDA=1.639
NC_035086.1	15818944	.	A	T	.	.	MAF_INRAE=9.167;MAF_USDA=2.459
NC_035086.1	15818959	.	C	T	.	.	MAF_INRAE=8.228;MAF_USDA=1.765
NC_035086.1	15819027	.	G	C	.	.	MAF_USDA=6.25
NC_035086.1	15819127	.	G	T	.	.	MAF_INRAE=5.263
NC_035086.1	15819175	.	G	T	.	.	MAF_USDA=2.459
NC_035086.1	15819211	.	T	A	.	.	MAF_USDA=9.016
NC_035086.1	15819230	.	G	A	.	.	MAF_USDA=8.197
NC_035086.1	15819241	.	G	A	.	.	MAF_USDA=9.016
NC_035086.1	15819246	.	G	T	.	.	MAF_INRAE=5.263
NC_035086.1	15819255	.	C	T	.	.	MAF_INRAE=5.263
NC_035086.1	15819256	.	G	T	.	.	MAF_USDA=11.475
NC_035086.1	15819257	.	G	C	.	.	MAF_USDA=1.639
NC_035086.1	15819259	.	C	T	.	.	MAF_USDA=1.639
NC_035086.1	15819284	.	A	G	.	.	MAF_USDA=22.941
NC_035086.1	15819285	.	C	A	.	.	MAF_USDA=3.279
NC_035086.1	15819305	.	A	T	.	.	MAF_USDA=2.459
NC_035086.1	15819309	.	A	G	.	.	MAF_USDA=10.417
NC_035086.1	15819321	.	T	G	.	.	MAF_USDA=11.475
NC_035086.1	15819329	.	T	C	.	.	MAF_USDA=9.016
NC_035086.1	15819330	.	C	A	.	.	MAF_USDA=9.016
NC_035086.1	15819331	.	G	A	.	.	MAF_USDA=9.836
NC_035086.1	15819342	.	T	C	.	.	MAF_USDA=9.836
NC_035086.1	15819352	.	G	T	.	.	MAF_USDA=2.459
NC_035086.1	15819353	.	G	A	.	.	MAF_USDA=10.656
NC_035086.1	15819355	.	G	T	.	.	MAF_USDA=7.377
NC_035086.1	15819357	.	C	T	.	.	MAF_USDA=3.279
NC_035086.1	15819358	.	G	A	.	.	MAF_USDA=8.333
NC_035086.1	15819449	.	G	A	.	.	MAF_INRAE=1.667
NC_035086.1	15819643	.	G	A	.	.	MAF_USDA=2.459
NC_035086.1	15819722	.	C	G	.	.	MAF_INRAE=18.987;MAF_USDA=10.588
NC_035086.1	15819787	.	C	T	.	.	MAF_USDA=1.639
NC_035086.1	15819791	.	G	T	.	.	MAF_INRAE=5.063;MAF_USDA=8.824
NC_035086.1	15819859	.	C	A	.	.	MAF_INRAE=1.667
NC_035086.1	15819874	.	C	A	.	.	MAF_INRAE=1.667
NC_035086.1	15819953	.	C	T	.	.	MAF_USDA=1.639
NC_035086.1	15820007	.	A	C	.	.	MAF_USDA=1.639
NC_035086.1	15821249	.	G	T	.	.	MAF_USDA=2.083
NC_035086.1	15821259	.	A	C	.	.	MAF_USDA=1.639
NC_035086.1	15821270	.	C	T	.	.	MAF_INRAE=1.667
NC_035086.1	15821412	.	G	T	.	.	MAF_INRAE=6.329;MAF_USDA=3.529
NC_035086.1	15821413	.	G	A	.	.	MAF_INRAE=1.667
NC_035086.1	15821414	.	A	C	.	.	MAF_USDA=12.295
NC_035086.1	15821418	.	A	G	.	.	MAF_INRAE=5.263;MAF_USDA=6.557
NC_035086.1	15821422	.	C	T	.	.	MAF_INRAE=7.595;MAF_USDA=1.765
NC_035086.1	15821451	.	G	A	.	.	MAF_INRAE=1.667
NC_035086.1	15821491	.	C	A	.	.	MAF_INRAE=43.038;MAF_USDA=5.882
NC_035086.1	15821601	.	C	A	.	.	MAF_INRAE=13.924;MAF_USDA=4.167
NC_035086.1	15821653	.	G	A	.	.	MAF_INRAE=1.667
NC_035086.1	15821691	.	A	T	.	.	MAF_INRAE=5.263;MAF_USDA=8.197
NC_035086.1	15821805	.	G	T	.	.	MAF_INRAE=1.667
NC_035086.1	15821824	.	G	T	.	.	MAF_INRAE=45.57;MAF_USDA=13.529
NC_035086.1	15821836	.	C	G	.	.	MAF_INRAE=5.063;MAF_USDA=9.412
NC_035086.1	15821924	.	C	G	.	.	MAF_USDA=1.667
NC_035086.1	15821940	.	C	A	.	.	MAF_INRAE=5.263;MAF_USDA=1.639
NC_035086.1	15821943	.	C	T	.	.	MAF_USDA=1.639
NC_035086.1	15821993	.	G	A	.	.	MAF_INRAE=36.709;MAF_USDA=4.118
NC_035086.1	15822068	.	C	T	.	.	MAF_USDA=1.639
NC_035086.1	15822171	.	T	C	.	.	MAF_INRAE=5.263;MAF_USDA=8.197
NC_035086.1	15822172	.	T	C	.	.	MAF_USDA=1.639
NC_035086.1	15822247	.	C	T	.	.	MAF_USDA=2.459
NC_035086.1	15822283	.	G	A	.	.	MAF_USDA=4.098
NC_035086.1	15822323	.	A	T	.	.	MAF_INRAE=9.167;MAF_USDA=4.098
NC_035086.1	15822404	.	C	T	.	.	MAF_USDA=1.639
NC_035086.1	15822565	.	T	C	.	.	MAF_INRAE=5.263;MAF_USDA=1.639
NC_035086.1	15822630	.	C	T	.	.	MAF_INRAE=43.671;MAF_USDA=6.471
NC_035086.1	15822644	.	T	G	.	.	MAF_INRAE=44.937;MAF_USDA=11.905
NC_035086.1	15822652	.	G	A	.	.	MAF_INRAE=46.203;MAF_USDA=12.353
NC_035086.1	15822667	.	T	C	.	.	MAF_INRAE=18.354;MAF_USDA=10.0
NC_035086.1	15822761	.	C	G	.	.	MAF_USDA=5.294
NC_035086.1	15822806	.	C	T	.	.	MAF_INRAE=5.263;MAF_USDA=7.377
NC_035086.1	15822837	.	C	A	.	.	MAF_INRAE=6.329;MAF_USDA=4.118
NC_035086.1	15822870	.	T	G	.	.	MAF_USDA=1.639
NC_035086.1	15822932	.	G	A	.	.	MAF_USDA=6.557
NC_035086.1	15822944	.	C	T	.	.	MAF_INRAE=1.667;MAF_USDA=1.639
NC_035086.1	15822947	.	C	A	.	.	MAF_USDA=1.639
NC_035086.1	15823009	.	C	G	.	.	MAF_INRAE=8.333;MAF_USDA=4.098
NC_035086.1	15823011	.	C	T	.	.	MAF_INRAE=27.215;MAF_USDA=1.639
NC_035086.1	15823084	.	G	T	.	.	MAF_USDA=1.639
NC_035086.1	15823153	.	A	C	.	.	MAF_USDA=1.639
NC_035086.1	15823159	.	A	T	.	.	MAF_USDA=18.235
NC_035086.1	15823195	.	A	G	.	.	MAF_USDA=1.639
NC_035086.1	15823317	.	T	G	.	.	MAF_INRAE=46.203;MAF_USDA=13.529
NC_035086.1	15823362	.	C	G	.	.	MAF_INRAE=5.263;MAF_USDA=1.639
NC_035086.1	15823479	.	T	A	.	.	MAF_INRAE=6.667;MAF_USDA=3.279
NC_035086.1	15823931	.	A	G	.	.	MAF_INRAE=5.063;MAF_USDA=8.824
NC_035086.1	15823944	.	G	T	.	.	MAF_INRAE=31.579;MAF_USDA=12.353
NC_035086.1	15824022	.	C	T	.	.	MAF_INRAE=2.5;MAF_USDA=15.294
NC_035086.1	15824301	.	A	G	.	.	MAF_USDA=1.639
NC_035086.1	15824303	.	A	T	.	.	MAF_INRAE=5.263;MAF_USDA=1.639
NC_035086.1	15824461	.	C	T	.	.	MAF_INRAE=1.667
NC_035086.1	15824473	.	G	C	.	.	MAF_USDA=4.098
NC_035086.1	15824518	.	T	C	.	.	MAF_INRAE=5.263;MAF_USDA=9.016
NC_035086.1	15824552	.	G	A	.	.	MAF_INRAE=1.667
NC_035086.1	15824649	.	C	T	.	.	MAF_USDA=1.639
NC_035086.1	15824699	.	G	A	.	.	MAF_USDA=2.459
NC_035086.1	15824722	.	A	T	.	.	MAF_USDA=6.557
NC_035086.1	15824782	.	G	A	.	.	MAF_INRAE=9.167;MAF_USDA=4.098
NC_035086.1	15824792	.	A	C	.	.	MAF_INRAE=5.263
NC_035086.1	15824800	.	G	A	.	.	MAF_INRAE=14.557;MAF_USDA=4.167
NC_035086.1	15824909	.	A	G	.	.	MAF_INRAE=1.667
NC_035086.1	15824925	.	T	G	.	.	MAF_USDA=2.459
NC_035086.1	15825029	.	A	C	.	.	MAF_INRAE=32.5;MAF_USDA=2.083
NC_035086.1	15825093	.	A	G	.	.	MAF_USDA=2.083
NC_035086.1	15825377	.	G	T	.	.	MAF_INRAE=6.667
NC_035086.1	15825543	.	G	A	.	.	MAF_INRAE=5.263
NC_035086.1	15825620	.	A	G	.	.	MAF_INRAE=31.667;MAF_USDA=2.459
NC_035086.1	15825663	.	C	T	.	.	MAF_INRAE=5.263
NC_035086.1	15825723	.	C	T	.	.	MAF_USDA=1.639
NC_035086.1	15825886	.	C	T	.	.	MAF_USDA=6.557
NC_035086.1	15825931	.	T	C	.	.	MAF_INRAE=43.671;MAF_USDA=12.353
NC_035086.1	15825972	.	T	A	.	.	MAF_INRAE=50.0;MAF_USDA=28.235
NC_035086.1	15825975	.	G	A	.	.	MAF_INRAE=6.667;MAF_USDA=2.083
NC_035086.1	15826081	.	A	T	.	.	MAF_INRAE=9.167;MAF_USDA=4.098
NC_035086.1	15826122	.	G	T	.	.	MAF_INRAE=5.0
NC_035086.1	15826123	.	C	G	.	.	MAF_USDA=2.459
NC_035086.1	15826183	.	A	T	.	.	MAF_USDA=6.557
NC_035086.1	15826192	.	A	T	.	.	MAF_USDA=2.459
NC_035086.1	15826248	.	G	T	.	.	MAF_INRAE=1.667
NC_035086.1	15826356	.	A	T	.	.	MAF_INRAE=5.263
NC_035086.1	15826375	.	A	G	.	.	MAF_USDA=1.639
NC_035086.1	15826398	.	C	T,*	.	.	MAF_INRAE=25.949;MAF_USDA=2.459
NC_035086.1	15826447	.	A	G	.	.	MAF_INRAE=43.671;MAF_USDA=2.083
NC_035086.1	15826457	.	T	G	.	.	MAF_USDA=1.639
NC_035086.1	15826496	.	T	G	.	.	MAF_INRAE=1.667
NC_035086.1	15826536	.	C	A	.	.	MAF_INRAE=5.263;MAF_USDA=6.557
NC_035086.1	15826541	.	T	C	.	.	MAF_USDA=9.836
NC_035086.1	15826599	.	C	G	.	.	MAF_USDA=1.639
NC_035086.1	15826600	.	T	A	.	.	MAF_INRAE=40.0;MAF_USDA=2.353
NC_035086.1	15826615	.	T	C	.	.	MAF_INRAE=42.5
NC_035086.1	15826644	.	G	T	.	.	MAF_INRAE=40.0;MAF_USDA=2.941
NC_035086.1	15826653	.	G	C	.	.	MAF_INRAE=5.0
NC_035086.1	15826665	.	T	C	.	.	MAF_INRAE=40.0;MAF_USDA=2.353
NC_035086.1	15826999	.	T	G	.	.	MAF_INRAE=10.0;MAF_USDA=4.098
NC_035086.1	15827037	.	C	A	.	.	MAF_USDA=2.083
NC_035086.1	15827053	.	T	G	.	.	MAF_INRAE=5.263;MAF_USDA=9.016
NC_035086.1	15827135	.	G	T	.	.	MAF_INRAE=9.167;MAF_USDA=4.098
NC_035086.1	15827147	.	G	C	.	.	MAF_INRAE=5.263;MAF_USDA=7.377
NC_035086.1	15827152	.	C	T	.	.	MAF_INRAE=5.263;MAF_USDA=8.197
NC_035086.1	15827191	.	C	T	.	.	MAF_USDA=2.976
NC_035086.1	15827385	.	A	G	.	.	MAF_USDA=19.643
NC_035086.1	15827418	.	C	T	.	.	MAF_USDA=4.167
NC_035086.1	15827456	.	C	T	.	.	MAF_USDA=1.695
NC_035086.1	15827567	.	A	C	.	.	MAF_USDA=1.667
NC_035086.1	15827614	.	T	C	.	.	MAF_USDA=1.667
NC_035086.1	15827719	.	A	T	.	.	MAF_USDA=2.381
NC_035086.1	15827801	.	A	C	.	.	MAF_USDA=1.667
NC_035086.1	15827829	.	C	T	.	.	MAF_USDA=1.667
NC_035086.1	15827860	.	C	G	.	.	MAF_USDA=4.167
NC_035086.1	15827968	.	A	G	.	.	MAF_USDA=7.5
NC_035086.1	15828000	.	C	A	.	.	MAF_USDA=2.083
NC_035086.1	15828065	.	T	G	.	.	MAF_USDA=3.333
NC_035086.1	15828096	.	A	C	.	.	MAF_USDA=5.833
NC_035086.1	15828105	.	T	G	.	.	MAF_USDA=1.667
NC_035086.1	15828123	.	C	A	.	.	MAF_USDA=4.167
NC_035086.1	15828166	.	G	C	.	.	MAF_USDA=2.381
NC_035086.1	15828305	.	A	G	.	.	MAF_USDA=1.667
NC_035086.1	15828336	.	G	C	.	.	MAF_USDA=5.833
NC_035086.1	15828348	.	A	G	.	.	MAF_USDA=3.333
NC_035086.1	15828351	.	C	T	.	.	MAF_USDA=5.833
NC_035086.1	15828363	.	G	C	.	.	MAF_USDA=5.833
NC_035086.1	15828367	.	G	A	.	.	MAF_USDA=1.667
NC_035086.1	15828374	.	T	G	.	.	MAF_USDA=10.714
NC_035086.1	15828481	.	T	G	.	.	MAF_USDA=2.5
NC_035086.1	15828535	.	G	A	.	.	MAF_USDA=4.167
NC_035086.1	15828633	.	A	G	.	.	MAF_USDA=5.833
NC_035086.1	15829041	.	A	T	.	.	MAF_INRAE=44.304;MAF_USDA=12.941
NC_035086.1	15829058	.	T	A	.	.	MAF_USDA=2.459
NC_035086.1	15829079	.	A	T	.	.	MAF_USDA=2.083
NC_035086.1	15829145	.	A	G	.	.	MAF_USDA=3.279
NC_035086.1	15829246	.	A	G	.	.	MAF_INRAE=8.333
NC_035086.1	15829269	.	A	T	.	.	MAF_INRAE=44.937;MAF_USDA=12.353
NC_035086.1	15829276	.	G	C	.	.	MAF_USDA=1.639
NC_035086.1	15829313	.	A	G	.	.	MAF_INRAE=44.937;MAF_USDA=7.059
NC_035086.1	15829364	.	G	A	.	.	MAF_INRAE=5.263;MAF_USDA=6.557
NC_035086.1	15829429	.	G	C	.	.	MAF_INRAE=1.667
NC_035086.1	15829434	.	G	T	.	.	MAF_INRAE=45.57;MAF_USDA=12.353
NC_035086.1	15829468	.	G	A	.	.	MAF_INRAE=5.263;MAF_USDA=1.639
NC_035086.1	15829474	.	C	T	.	.	MAF_INRAE=36.709;MAF_USDA=4.118
NC_035086.1	15829475	.	G	T	.	.	MAF_INRAE=5.263;MAF_USDA=1.639
NC_035086.1	15829507	.	T	A	.	.	MAF_INRAE=5.263;MAF_USDA=7.377
NC_035086.1	15829536	.	G	A	.	.	MAF_INRAE=5.263;MAF_USDA=7.377
NC_035086.1	15829542	.	A	T	.	.	MAF_INRAE=5.263;MAF_USDA=7.377
NC_035086.1	15829543	.	T	C	.	.	MAF_INRAE=49.167;MAF_USDA=12.353
NC_035086.1	15829592	.	A	G	.	.	MAF_INRAE=46.203;MAF_USDA=16.471
NC_035086.1	15829596	.	G	A	.	.	MAF_INRAE=2.5;MAF_USDA=17.647
NC_035086.1	15829715	.	C	T	.	.	MAF_USDA=6.557
NC_035086.1	15829716	.	T	A	.	.	MAF_INRAE=5.063;MAF_USDA=8.824
NC_035086.1	15829748	.	T	C	.	.	MAF_INRAE=46.203;MAF_USDA=16.471
NC_035086.1	15829772	.	G	A	.	.	MAF_INRAE=2.5;MAF_USDA=13.529
NC_035086.1	15829793	.	C	T	.	.	MAF_INRAE=2.5;MAF_USDA=14.118
NC_035086.1	15829976	.	T	C	.	.	MAF_INRAE=45.57;MAF_USDA=12.353
NC_035086.1	15830018	.	C	T	.	.	MAF_INRAE=36.709;MAF_USDA=3.529
NC_035086.1	15830156	.	A	G	.	.	MAF_INRAE=5.263;MAF_USDA=13.115
NC_035086.1	15830176	.	C	T	.	.	MAF_INRAE=5.263;MAF_USDA=1.639
NC_035086.1	15830210	.	C	G	.	.	MAF_USDA=4.918
NC_035086.1	15830225	.	C	A	.	.	MAF_INRAE=27.848;MAF_USDA=1.639
NC_035086.1	15830267	.	T	C	.	.	MAF_USDA=7.377
NC_035086.1	15830290	.	G	A	.	.	MAF_INRAE=1.667
NC_035086.1	15830316	.	T	G,*	.	.	MAF_INRAE=41.772;MAF_USDA=10.588
NC_035086.1	15830348	.	G	C	.	.	MAF_USDA=4.098
NC_035086.1	15830354	.	C	T	.	.	MAF_USDA=4.118
NC_035086.1	15830373	.	T	G	.	.	MAF_USDA=4.098
NC_035086.1	15830475	.	A	G	.	.	MAF_INRAE=5.263;MAF_USDA=1.639
NC_035086.1	15830485	.	G	T	.	.	MAF_INRAE=35.443;MAF_USDA=4.118
NC_035086.1	15830567	.	T	C	.	.	MAF_INRAE=36.709;MAF_USDA=4.118
NC_035086.1	15830599	.	A	G	.	.	MAF_USDA=2.459
NC_035086.1	15830603	.	A	G	.	.	MAF_INRAE=43.671;MAF_USDA=2.083
NC_035086.1	15830659	.	A	C	.	.	MAF_USDA=6.471
NC_035086.1	15830676	.	C	T	.	.	MAF_INRAE=36.709;MAF_USDA=4.118
NC_035086.1	15830683	.	T	A	.	.	MAF_INRAE=9.167;MAF_USDA=4.098
NC_035086.1	15830905	.	G	A	.	.	MAF_USDA=1.639
NC_035086.1	15830960	.	A	G	.	.	MAF_INRAE=5.063;MAF_USDA=4.167
NC_035086.1	15831005	.	A	G	.	.	MAF_USDA=2.459
NC_035086.1	15831080	.	C	T	.	.	MAF_INRAE=5.263;MAF_USDA=1.639
NC_035086.1	15831091	.	G	T	.	.	MAF_INRAE=5.263;MAF_USDA=1.639
NC_035086.1	15831147	.	T	G	.	.	MAF_USDA=1.176
NC_035086.1	15831168	.	C	A	.	.	MAF_INRAE=5.263;MAF_USDA=8.197
NC_035086.1	15831271	.	C	T	.	.	MAF_USDA=4.167
NC_035086.1	15831353	.	T	C	.	.	MAF_INRAE=45.57;MAF_USDA=11.765
NC_035086.1	15831454	.	A	T	.	.	MAF_USDA=1.639
NC_035086.1	15831495	.	C	A	.	.	MAF_USDA=1.639
NC_035086.1	15831557	.	C	T	.	.	MAF_INRAE=5.263;MAF_USDA=4.918
NC_035086.1	15831576	.	T	C	.	.	MAF_USDA=4.098
NC_035086.1	15831665	.	C	A	.	.	MAF_USDA=1.639
NC_035086.1	15831667	.	C	T	.	.	MAF_USDA=1.639
NC_035086.1	15831711	.	G	A	.	.	MAF_INRAE=2.5;MAF_USDA=20.0
NC_035086.1	15832023	.	A	C	.	.	MAF_INRAE=5.263;MAF_USDA=22.917
NC_035086.1	15832033	.	T	A	.	.	MAF_USDA=2.083
NC_035086.1	15832035	.	A	T	.	.	MAF_USDA=2.083
NC_035086.1	15832038	.	T	A	.	.	MAF_USDA=2.083
NC_035086.1	15832046	.	G	T	.	.	MAF_USDA=5.882
NC_035086.1	15832098	.	C	T	.	.	MAF_USDA=10.0
NC_035086.1	15832133	.	G	T	.	.	MAF_USDA=1.639
NC_035086.1	15832134	.	G	A	.	.	MAF_USDA=1.639
NC_035086.1	15832160	.	A	T	.	.	MAF_INRAE=8.333;MAF_USDA=3.279
NC_035086.1	15832171	.	G	T	.	.	MAF_USDA=3.279
NC_035086.1	15832252	.	C	T	.	.	MAF_INRAE=5.263;MAF_USDA=1.639
NC_035086.1	15832269	.	C	T	.	.	MAF_INRAE=8.228;MAF_USDA=1.176
NC_035086.1	15832287	.	T	A	.	.	MAF_INRAE=5.263
NC_035086.1	15832288	.	T	A	.	.	MAF_INRAE=1.667
NC_035086.1	15832289	.	T	A	.	.	MAF_INRAE=10.0
NC_035086.1	15832290	.	A	T	.	.	MAF_USDA=4.167
NC_035086.1	15832315	.	A	G	.	.	MAF_INRAE=44.304;MAF_USDA=11.765
NC_035086.1	15832343	.	T	G	.	.	MAF_INRAE=44.937;MAF_USDA=11.176
NC_035086.1	15832450	.	T	A	.	.	MAF_USDA=4.098
NC_035086.1	15832489	.	C	A	.	.	MAF_USDA=4.098
NC_035086.1	15832514	.	G	C	.	.	MAF_USDA=7.5
NC_035086.1	15832533	.	G	A	.	.	MAF_USDA=4.098
NC_035086.1	15832538	.	C	T	.	.	MAF_USDA=4.098
NC_035086.1	15832583	.	T	C	.	.	MAF_USDA=4.098
NC_035086.1	15832596	.	C	A	.	.	MAF_USDA=4.098
NC_035086.1	15832698	.	C	G	.	.	MAF_INRAE=7.595;MAF_USDA=2.083
NC_035086.1	15832699	.	C	T,A	.	.	MAF_INRAE=1.667;MAF_USDA=4.167
NC_035086.1	15832732	.	C	G	.	.	MAF_INRAE=5.263;MAF_USDA=7.5
NC_035086.1	15832823	.	G	A	.	.	MAF_INRAE=9.167;MAF_USDA=3.279
NC_035086.1	15832824	.	G	C	.	.	MAF_INRAE=9.167;MAF_USDA=3.279
NC_035086.1	15832865	.	G	A	.	.	MAF_USDA=1.639
NC_035086.1	15833021	.	G	T	.	.	MAF_INRAE=5.263;MAF_USDA=7.377
NC_035086.1	15833845	.	C	A	.	.	MAF_INRAE=5.263
NC_035086.1	15833866	.	C	T	.	.	MAF_USDA=7.831
NC_035086.1	15833993	.	A	C	.	.	MAF_INRAE=7.5;MAF_USDA=18.75
NC_035086.1	15834003	.	G	T	.	.	MAF_INRAE=5.263;MAF_USDA=2.459
NC_035086.1	15834195	.	G	A	.	.	MAF_INRAE=13.924;MAF_USDA=2.941
NC_035086.1	15834229	.	C	T	.	.	MAF_INRAE=8.228;MAF_USDA=2.083
NC_035086.1	15834254	.	C	T	.	.	MAF_INRAE=5.263;MAF_USDA=1.639
NC_035086.1	15834400	.	C	G	.	.	MAF_USDA=6.557
NC_035086.1	15834468	.	T	G	.	.	MAF_INRAE=46.203;MAF_USDA=27.647
NC_035086.1	15834505	.	G	A	.	.	MAF_INRAE=5.263;MAF_USDA=1.639
NC_035086.1	15834539	.	C	A	.	.	MAF_INRAE=28.481;MAF_USDA=1.639
NC_035086.1	15834621	.	A	C	.	.	MAF_INRAE=6.329;MAF_USDA=4.118
NC_035086.1	15834708	.	G	A	.	.	MAF_USDA=2.459
NC_035086.1	15834790	.	G	A	.	.	MAF_INRAE=42.405;MAF_USDA=6.471
NC_035086.1	15834802	.	G	C	.	.	MAF_INRAE=1.667;MAF_USDA=4.167
NC_035086.1	15834981	.	C	T	.	.	MAF_INRAE=43.671;MAF_USDA=6.471
NC_035086.1	15835060	.	A	T	.	.	MAF_USDA=3.39
NC_035086.1	15835117	.	A	G	.	.	MAF_INRAE=42.405;MAF_USDA=6.627
NC_035086.1	15835217	.	G	T	.	.	MAF_USDA=3.012
NC_035086.1	15835230	.	G	A	.	.	MAF_USDA=8.434
NC_035086.1	15835246	.	A	T	.	.	MAF_INRAE=20.886;MAF_USDA=26.506
NC_035086.1	15835251	.	T	C	.	.	MAF_INRAE=43.671;MAF_USDA=6.627
NC_035086.1	15835256	.	T	A	.	.	MAF_INRAE=19.62;MAF_USDA=12.048
NC_035086.1	15835260	.	T	A	.	.	MAF_INRAE=17.5;MAF_USDA=3.012
NC_035086.1	15835264	.	T	C	.	.	MAF_INRAE=8.228;MAF_USDA=2.083
NC_035086.1	15835309	.	G	C	.	.	MAF_USDA=2.459
NC_035086.1	15835457	.	A	C	.	.	MAF_INRAE=5.263;MAF_USDA=7.377
NC_035086.1	15835501	.	G	T	.	.	MAF_INRAE=5.263;MAF_USDA=4.706
NC_035086.1	15835508	.	C	A	.	.	MAF_USDA=3.279
NC_035086.1	15835534	.	G	T	.	.	MAF_USDA=2.459
NC_035086.1	15835580	.	C	T	.	.	MAF_INRAE=5.263;MAF_USDA=1.639
NC_035086.1	15835596	.	G	A	.	.	MAF_USDA=2.459
NC_035086.1	15835628	.	T	G	.	.	MAF_USDA=7.647
NC_035086.1	15835845	.	A	G	.	.	MAF_USDA=2.459
NC_035086.1	15835936	.	A	G	.	.	MAF_USDA=7.647
NC_035086.1	15835960	.	C	T	.	.	MAF_INRAE=6.962;MAF_USDA=7.647
NC_035086.1	15836084	.	C	T	.	.	MAF_INRAE=39.241;MAF_USDA=30.588
NC_035086.1	15836123	.	C	A	.	.	MAF_USDA=1.639
NC_035086.1	15836176	.	T	G	.	.	MAF_USDA=3.279
NC_035086.1	15836177	.	T	A	.	.	MAF_INRAE=14.557;MAF_USDA=2.353
NC_035086.1	15836208	.	T	C	.	.	MAF_USDA=1.639
NC_035086.1	15836233	.	G	A	.	.	MAF_INRAE=43.671;MAF_USDA=5.882
NC_035086.1	15836512	.	G	C	.	.	MAF_INRAE=40.506;MAF_USDA=23.78
NC_035086.1	15836523	.	C	G	.	.	MAF_USDA=9.146
NC_035086.1	15836605	.	C	G	.	.	MAF_INRAE=43.038;MAF_USDA=6.024
NC_035086.1	15836614	.	C	A	.	.	MAF_INRAE=43.038;MAF_USDA=6.024
NC_035086.1	15836687	.	G	A	.	.	MAF_INRAE=5.263
NC_035086.1	15836701	.	T	A	.	.	MAF_USDA=6.034
NC_035086.1	15836750	.	A	G	.	.	MAF_USDA=12.5
NC_035086.1	15836884	.	C	A	.	.	MAF_USDA=4.348
NC_035086.1	15836940	.	C	T	.	.	MAF_USDA=26.087
NC_035086.1	15837796	.	A	T	.	.	MAF_INRAE=2.632
NC_035086.1	15838178	.	C	T	.	.	MAF_USDA=2.083
NC_035086.1	15838236	.	A	T	.	.	MAF_INRAE=15.789
NC_035086.1	15838253	.	A	C	.	.	MAF_USDA=12.5
NC_035086.1	15838279	.	C	G	.	.	MAF_INRAE=42.105;MAF_USDA=20.833
NC_035086.1	15838287	.	T	C	.	.	MAF_INRAE=31.579;MAF_USDA=29.167
NC_035086.1	15838296	.	G	C	.	.	MAF_USDA=7.738
NC_035086.1	15838353	.	G	A	.	.	MAF_INRAE=26.316;MAF_USDA=5.952
NC_035086.1	15838392	.	G	A	.	.	MAF_USDA=2.083
NC_035086.1	15838434	.	T	G	.	.	MAF_USDA=2.5
NC_035086.1	15838462	.	T	G	.	.	MAF_USDA=10.714
NC_035086.1	15838463	.	T	C	.	.	MAF_USDA=10.714
NC_035086.1	15838475	.	A	C	.	.	MAF_USDA=4.762
NC_035086.1	15838490	.	G	A	.	.	MAF_USDA=8.333
NC_035086.1	15838505	.	T	C	.	.	MAF_USDA=31.548
NC_035086.1	15838557	.	T	G	.	.	MAF_USDA=2.381
NC_035086.1	15838566	.	G	T	.	.	MAF_USDA=4.819
NC_035086.1	15838651	.	G	A	.	.	MAF_USDA=11.905
NC_035086.1	15838657	.	T	A	.	.	MAF_USDA=7.738
NC_035086.1	15838785	.	T	C	.	.	MAF_USDA=20.833
NC_035086.1	15838786	.	C	A	.	.	MAF_USDA=22.917
NC_035086.1	15838798	.	C	T	.	.	MAF_USDA=4.762
NC_035086.1	15838810	.	G	T	.	.	MAF_USDA=7.738
NC_035086.1	15838907	.	T	A	.	.	MAF_USDA=3.333
NC_035086.1	15838940	.	A	G	.	.	MAF_USDA=4.167
NC_035086.1	15838984	.	A	G	.	.	MAF_USDA=10.119
NC_035086.1	15838986	.	C	T	.	.	MAF_USDA=2.381
NC_035086.1	15838989	.	C	T	.	.	MAF_USDA=33.929
NC_035086.1	15839019	.	C	T	.	.	MAF_USDA=1.695
NC_035086.1	15839027	.	G	T	.	.	MAF_USDA=1.695
NC_035086.1	15839048	.	G	T	.	.	MAF_USDA=2.542
NC_035086.1	15839149	.	A	T	.	.	MAF_USDA=4.167
NC_035086.1	15839265	.	C	T	.	.	MAF_USDA=29.762
NC_035086.1	15839268	.	A	T	.	.	MAF_USDA=8.333
NC_035086.1	15839308	.	G	A	.	.	MAF_USDA=4.762
NC_035086.1	15839362	.	T	A	.	.	MAF_USDA=7.738
NC_035086.1	15839420	.	G	A	.	.	MAF_USDA=4.762
NC_035086.1	15839482	.	G	T	.	.	MAF_USDA=1.667
NC_035086.1	15839511	.	A	G	.	.	MAF_USDA=4.762
NC_035086.1	15839656	.	T	A	.	.	MAF_USDA=4.706
NC_035086.1	15839657	.	A	C	.	.	MAF_USDA=5.294
NC_035086.1	15839687	.	C	T	.	.	MAF_USDA=5.738
NC_035086.1	15839823	.	G	A	.	.	MAF_USDA=4.762
NC_035086.1	15839833	.	G	C	.	.	MAF_USDA=2.5
NC_035086.1	15839861	.	C	T	.	.	MAF_USDA=3.333
NC_035086.1	15840929	.	G	A	.	.	MAF_USDA=2.083
NC_035086.1	15840933	.	C	T	.	.	MAF_USDA=6.25
NC_035086.1	15840937	.	A	C	.	.	MAF_USDA=14.583
NC_035086.1	15840991	.	G	T	.	.	MAF_USDA=31.25
NC_035086.1	15841100	.	G	A	.	.	MAF_USDA=24.706
NC_035086.1	15841104	.	G	A	.	.	MAF_USDA=2.353
NC_035086.1	15841393	.	A	G	.	.	MAF_USDA=4.167
NC_035086.1	15841442	.	T	A	.	.	MAF_USDA=2.459
NC_035086.1	15841547	.	A	T	.	.	MAF_INRAE=18.987;MAF_USDA=10.714
NC_035086.1	15841554	.	A	T	.	.	MAF_INRAE=6.962;MAF_USDA=16.071
NC_035086.1	15841705	.	G	T	.	.	MAF_INRAE=6.962;MAF_USDA=7.059
NC_035086.1	15841874	.	G	A	.	.	MAF_INRAE=15.789;MAF_USDA=2.941
NC_035086.1	15842001	.	A	T	.	.	MAF_USDA=31.25
NC_035086.1	15842002	.	G	C	.	.	MAF_USDA=31.25
NC_035086.1	15842238	.	A	C	.	.	MAF_INRAE=43.671;MAF_USDA=7.059
NC_035086.1	15842268	.	G	A	.	.	MAF_INRAE=18.987;MAF_USDA=11.765
NC_035086.1	15842283	.	C	T	.	.	MAF_INRAE=18.987;MAF_USDA=11.176
NC_035086.1	15842333	.	C	A	.	.	MAF_INRAE=7.595;MAF_USDA=21.765
NC_035086.1	15842666	.	A	G	.	.	MAF_USDA=3.279
NC_035086.1	15842682	.	C	A	.	.	MAF_INRAE=6.962;MAF_USDA=16.471
NC_035086.1	15842770	.	T	C	.	.	MAF_INRAE=20.253;MAF_USDA=29.412
NC_035086.1	15842806	.	G	T	.	.	MAF_INRAE=8.228
NC_035086.1	15842807	.	G	A	.	.	MAF_INRAE=45.833
NC_035086.1	15842808	.	A	G	.	.	MAF_INRAE=20.253;MAF_USDA=29.412
NC_035086.1	15842809	.	A	G	.	.	MAF_USDA=8.197
NC_035086.1	15842904	.	C	T	.	.	MAF_INRAE=43.671;MAF_USDA=7.738
NC_035086.1	15842910	.	T	A	.	.	MAF_INRAE=5.263
NC_035086.1	15842937	.	C	T	.	.	MAF_INRAE=15.19;MAF_USDA=37.647
NC_035086.1	15843000	.	T	C	.	.	MAF_INRAE=7.595;MAF_USDA=21.765
NC_035086.1	15843038	.	G	T	.	.	MAF_INRAE=9.167;MAF_USDA=6.557
NC_035086.1	15843054	.	A	G	.	.	MAF_INRAE=28.481;MAF_USDA=4.098
NC_035086.1	15843096	.	T	G	.	.	MAF_INRAE=5.263;MAF_USDA=2.459
NC_035086.1	15843099	.	T	A	.	.	MAF_INRAE=6.962;MAF_USDA=7.059
NC_035086.1	15843165	.	G	T	.	.	MAF_INRAE=15.19;MAF_USDA=36.471
NC_035086.1	15843167	.	C	A	.	.	MAF_USDA=5.738
NC_035086.1	15843191	.	T	A	.	.	MAF_USDA=1.176
NC_035086.1	15843239	.	C	T	.	.	MAF_INRAE=15.19;MAF_USDA=36.471
NC_035086.1	15843302	.	C	A	.	.	MAF_INRAE=5.263;MAF_USDA=1.639
NC_035086.1	15843336	.	C	T	.	.	MAF_INRAE=5.696;MAF_USDA=22.353
NC_035086.1	15843339	.	T	G	.	.	MAF_INRAE=1.667
NC_035086.1	15843343	.	A	T	.	.	MAF_USDA=2.459
NC_035086.1	15843397	.	A	T	.	.	MAF_INRAE=6.962;MAF_USDA=7.647
NC_035086.1	15843462	.	T	C	.	.	MAF_USDA=48.235
NC_035086.1	15843514	.	A	T	.	.	MAF_INRAE=41.139;MAF_USDA=49.412
NC_035086.1	15843557	.	T	C	.	.	MAF_USDA=4.098
NC_035086.1	15843609	.	G	T	.	.	MAF_INRAE=8.228;MAF_USDA=2.083
NC_035086.1	15843616	.	A	G	.	.	MAF_INRAE=20.253;MAF_USDA=24.118
NC_035086.1	15843642	.	C	T	.	.	MAF_USDA=7.059
NC_035086.1	15843678	.	T	A	.	.	MAF_INRAE=14.557;MAF_USDA=4.167
NC_035086.1	15843701	.	G	A	.	.	MAF_INRAE=8.228
NC_035086.1	15843703	.	A	C	.	.	MAF_INRAE=6.329;MAF_USDA=28.689
NC_035086.1	15843725	.	T	A	.	.	MAF_INRAE=14.557;MAF_USDA=1.639
NC_035086.1	15843732	.	C	T	.	.	MAF_INRAE=14.557;MAF_USDA=1.639
NC_035086.1	15843959	.	C	G	.	.	MAF_USDA=6.557
NC_035086.1	15843972	.	A	T	.	.	MAF_INRAE=5.0;MAF_USDA=1.639
NC_035086.1	15844000	.	T	C	.	.	MAF_USDA=1.639
NC_035086.1	15844129	.	A	G	.	.	MAF_INRAE=40.506;MAF_USDA=46.471
NC_035086.1	15844319	.	A	C	.	.	MAF_USDA=4.118
NC_035086.1	15844320	.	T	A	.	.	MAF_USDA=4.118
NC_035086.1	15844322	.	A	T	.	.	MAF_USDA=15.294
NC_035086.1	15844506	.	T	C	.	.	MAF_INRAE=6.329;MAF_USDA=22.353
NC_035086.1	15844604	.	C	G	.	.	MAF_USDA=4.918
NC_035086.1	15844635	.	C	A	.	.	MAF_USDA=1.639
NC_035086.1	15844636	.	CA	CG	.	.	MAF_USDA=41.667
NC_035086.1	15844637	.	A	G	.	.	MAF_INRAE=42.405
NC_035086.1	15844638	.	A	T	.	.	MAF_INRAE=1.667;MAF_USDA=6.25
NC_035086.1	15844714	.	G	A	.	.	MAF_USDA=4.098
NC_035086.1	15844717	.	C	G	.	.	MAF_INRAE=5.263;MAF_USDA=1.639
NC_035086.1	15844776	.	C	A	.	.	MAF_INRAE=16.456;MAF_USDA=38.824
NC_035086.1	15844790	.	G	A	.	.	MAF_USDA=11.765
NC_035086.1	15844895	.	C	T	.	.	MAF_USDA=4.098
NC_035086.1	15844980	.	A	G	.	.	MAF_INRAE=8.228
NC_035086.1	15845109	.	A	G	.	.	MAF_INRAE=3.333
NC_035086.1	15845123	.	T	C	.	.	MAF_INRAE=20.0
NC_035086.1	15845135	.	A	C	.	.	MAF_INRAE=20.0
NC_035086.1	15845165	.	C	T	.	.	MAF_INRAE=14.167
NC_035086.1	15845169	.	G	A	.	.	MAF_INRAE=14.167
NC_035086.1	15845171	.	G	A	.	.	MAF_USDA=4.918
NC_035086.1	15845177	.	C	T	.	.	MAF_INRAE=14.167
NC_035086.1	15845190	.	C	T	.	.	MAF_INRAE=12.5;MAF_USDA=25.294
NC_035086.1	15845219	.	C	T	.	.	MAF_USDA=9.836
NC_035086.1	15845228	.	A	G	.	.	MAF_USDA=5.738
NC_035086.1	15845267	.	G	T	.	.	MAF_INRAE=18.354;MAF_USDA=9.412
NC_035086.1	15845327	.	A	G	.	.	MAF_INRAE=15.0
NC_035086.1	15845436	.	C	G	.	.	MAF_USDA=5.882
NC_035086.1	15845484	.	C	A	.	.	MAF_INRAE=6.329;MAF_USDA=28.824
NC_035086.1	15845626	.	A	G	.	.	MAF_INRAE=5.263;MAF_USDA=31.25
NC_035086.1	15845732	.	C	A	.	.	MAF_USDA=1.639
NC_035086.1	15845934	.	G	A	.	.	MAF_INRAE=8.228;MAF_USDA=2.083
NC_035086.1	15845950	.	T	C	.	.	MAF_INRAE=6.329;MAF_USDA=28.235
NC_035086.1	15846082	.	A	C	.	.	MAF_INRAE=7.595;MAF_USDA=15.294
NC_035086.1	15846256	.	C	T	.	.	MAF_INRAE=8.228
NC_035086.1	15846285	.	T	C	.	.	MAF_INRAE=42.105;MAF_USDA=48.824
NC_035086.1	15846304	.	C	T	.	.	MAF_INRAE=31.579;MAF_USDA=9.412
NC_035086.1	15846966	.	C	T	.	.	MAF_INRAE=21.053;MAF_USDA=4.098
NC_035086.1	15847050	.	C	G	.	.	MAF_INRAE=10.526;MAF_USDA=1.176
NC_035086.1	15847086	.	C	T	.	.	MAF_USDA=1.639
NC_035086.1	15847420	.	C	T	.	.	MAF_INRAE=15.19;MAF_USDA=39.881
NC_035086.1	15847440	.	C	T	.	.	MAF_INRAE=10.526;MAF_USDA=29.412
NC_035086.1	15847514	.	G	A	.	.	MAF_INRAE=2.5;MAF_USDA=12.941
NC_035086.1	15847523	.	G	T	.	.	MAF_INRAE=8.228;MAF_USDA=2.083
NC_035086.1	15847551	.	T	C	.	.	MAF_INRAE=14.557;MAF_USDA=2.353
NC_035086.1	15847572	.	T	A	.	.	MAF_INRAE=10.526;MAF_USDA=30.0
NC_035086.1	15847624	.	T	A	.	.	MAF_USDA=2.353
NC_035086.1	15847642	.	G	A	.	.	MAF_INRAE=8.228;MAF_USDA=2.083
NC_035086.1	15847905	.	T	C	.	.	MAF_USDA=8.824
NC_035086.1	15848026	.	T	G	.	.	MAF_INRAE=20.886;MAF_USDA=47.059
NC_035086.1	15848027	.	T	C	.	.	MAF_INRAE=14.167;MAF_USDA=47.059
NC_035086.1	15848083	.	C	A	.	.	MAF_INRAE=8.228;MAF_USDA=21.765
NC_035086.1	15848139	.	G	A	.	.	MAF_INRAE=10.833;MAF_USDA=4.098
NC_035086.1	15848184	.	G	T	.	.	MAF_INRAE=18.987;MAF_USDA=11.765
NC_035086.1	15848189	.	C	G	.	.	MAF_USDA=2.459
NC_035086.1	15848296	.	G	T	.	.	MAF_USDA=4.167
NC_035086.1	15848473	.	G	T	.	.	MAF_USDA=2.459
NC_035086.1	15848543	.	G	A	.	.	MAF_INRAE=2.5;MAF_USDA=17.647
NC_035086.1	15848559	.	A	G	.	.	MAF_INRAE=5.263;MAF_USDA=13.115
NC_035086.1	15848579	.	T	A	.	.	MAF_INRAE=10.526;MAF_USDA=21.765
NC_035086.1	15848679	.	A	C	.	.	MAF_USDA=15.294
NC_035086.1	15848719	.	C	A	.	.	MAF_USDA=14.706
NC_035086.1	15848746	.	A	C	.	.	MAF_INRAE=6.329;MAF_USDA=4.118
NC_035086.1	15848798	.	C	G	.	.	MAF_INRAE=15.19;MAF_USDA=37.059
NC_035086.1	15848809	.	T	C	.	.	MAF_INRAE=10.759;MAF_USDA=29.412
NC_035086.1	15848860	.	A	G	.	.	MAF_INRAE=15.19;MAF_USDA=37.059
NC_035086.1	15848904	.	G	T	.	.	MAF_USDA=1.639
NC_035086.1	15848925	.	G	A	.	.	MAF_USDA=3.279
NC_035086.1	15849041	.	C	T	.	.	MAF_USDA=2.459
NC_035086.1	15849223	.	G	A	.	.	MAF_INRAE=18.987;MAF_USDA=20.0
NC_035086.1	15849231	.	T	C	.	.	MAF_USDA=2.459
NC_035086.1	15849438	.	C	T	.	.	MAF_USDA=5.0
NC_035086.1	15850347	.	T	C	.	.	MAF_USDA=8.235
NC_035086.1	15850362	.	G	A	.	.	MAF_USDA=2.941
NC_035086.1	15850599	.	C	T	.	.	MAF_USDA=2.459
NC_035086.1	15850668	.	G	A	.	.	MAF_USDA=2.459
NC_035086.1	15850736	.	C	T	.	.	MAF_INRAE=18.987;MAF_USDA=22.353
NC_035086.1	15850746	.	A	G	.	.	MAF_INRAE=39.241;MAF_USDA=31.176
NC_035086.1	15850750	.	A	G	.	.	MAF_USDA=2.459
NC_035086.1	15850771	.	T	A	.	.	MAF_INRAE=8.228;MAF_USDA=25.294
NC_035086.1	15850868	.	C	T	.	.	MAF_USDA=2.353
NC_035086.1	15850869	.	G	A	.	.	MAF_INRAE=8.228;MAF_USDA=2.083
NC_035086.1	15850880	.	C	T	.	.	MAF_INRAE=8.861;MAF_USDA=34.118
NC_035086.1	15851197	.	A	C	.	.	MAF_USDA=4.167
NC_035086.1	15851198	.	G	C	.	.	MAF_USDA=4.167
NC_035086.1	15851220	.	T	G	.	.	MAF_INRAE=46.203;MAF_USDA=17.647
NC_035086.1	15851253	.	C	T	.	.	MAF_INRAE=12.025;MAF_USDA=17.647
NC_035086.1	15851306	.	T	C	.	.	MAF_USDA=14.583
NC_035086.1	15851321	.	A	C	.	.	MAF_INRAE=34.177;MAF_USDA=6.471
NC_035086.1	15851461	.	C	T	.	.	MAF_USDA=5.738
NC_035086.1	15851601	.	C	T	.	.	MAF_INRAE=5.263
NC_035086.1	15851620	.	A	G	.	.	MAF_INRAE=9.167;MAF_USDA=10.588
NC_035086.1	15851626	.	T	C	.	.	MAF_USDA=1.639
NC_035086.1	15851641	.	C	T	.	.	MAF_USDA=1.639
NC_035086.1	15851762	.	C	A	.	.	MAF_INRAE=5.263
NC_035086.1	15851875	.	T	C	.	.	MAF_INRAE=33.544;MAF_USDA=48.235
NC_035086.1	15851971	.	A	C	.	.	MAF_USDA=2.083
NC_035086.1	15852002	.	A	G	.	.	MAF_USDA=3.529
NC_035086.1	15852020	.	C	T	.	.	MAF_USDA=7.647
NC_035086.1	15852239	.	C	T	.	.	MAF_INRAE=12.658;MAF_USDA=13.529
NC_035086.1	15852282	.	A	T	.	.	MAF_USDA=1.639
NC_035086.1	15852296	.	C	T	.	.	MAF_USDA=6.557
NC_035086.1	15852381	.	A	G	.	.	MAF_USDA=1.639
NC_035086.1	15852489	.	C	A	.	.	MAF_INRAE=28.481;MAF_USDA=31.176
NC_035086.1	15852509	.	A	T	.	.	MAF_USDA=4.167
NC_035086.1	15852522	.	T	G	.	.	MAF_INRAE=10.759;MAF_USDA=22.353
NC_035086.1	15852527	.	T	A	.	.	MAF_INRAE=5.263;MAF_USDA=20.833
NC_035086.1	15852532	.	A	G	.	.	MAF_INRAE=10.526;MAF_USDA=1.639
NC_035086.1	15852545	.	G	A	.	.	MAF_INRAE=10.526
NC_035086.1	15852571	.	C	A	.	.	MAF_INRAE=12.025;MAF_USDA=22.941
NC_035086.1	15852605	.	T	C	.	.	MAF_INRAE=5.263
NC_035086.1	15852723	.	G	A	.	.	MAF_INRAE=5.263
NC_035086.1	15852747	.	C	G	.	.	MAF_INRAE=5.263
NC_035086.1	15852767	.	A	G	.	.	MAF_INRAE=5.263
NC_035086.1	15852810	.	C	T	.	.	MAF_INRAE=12.658;MAF_USDA=24.405
NC_035086.1	15852825	.	C	T	.	.	MAF_INRAE=5.263;MAF_USDA=17.059
NC_035086.1	15852826	.	T	C	.	.	MAF_INRAE=48.734;MAF_USDA=36.471
NC_035086.1	15852865	.	G	T	.	.	MAF_USDA=5.738
NC_035086.1	15853126	.	G	A	.	.	MAF_USDA=2.459
NC_035086.1	15853255	.	C	T	.	.	MAF_USDA=1.639
NC_035086.1	15853270	.	C	A	.	.	MAF_INRAE=9.167;MAF_USDA=12.941
NC_035086.1	15853323	.	T	A	.	.	MAF_INRAE=10.127;MAF_USDA=4.118
NC_035086.1	15853328	.	T	G	.	.	MAF_USDA=2.459
NC_035086.1	15853368	.	A	T	.	.	MAF_USDA=2.459
NC_035086.1	15853399	.	G	T	.	.	MAF_INRAE=1.667;MAF_USDA=1.639
NC_035086.1	15853401	.	T	A	.	.	MAF_USDA=4.918
NC_035086.1	15853421	.	C	T	.	.	MAF_INRAE=1.667
NC_035086.1	15853542	.	G	A	.	.	MAF_USDA=8.333
NC_035086.1	15853555	.	A	C	.	.	MAF_USDA=2.586
NC_035086.1	15853582	.	C	G	.	.	MAF_INRAE=10.0;MAF_USDA=11.765
NC_035086.1	15853597	.	C	T	.	.	MAF_INRAE=1.667
NC_035086.1	15853698	.	T	A	.	.	MAF_USDA=2.459
NC_035086.1	15853766	.	T	G	.	.	MAF_INRAE=30.38;MAF_USDA=20.238
NC_035086.1	15853896	.	C	A	.	.	MAF_INRAE=6.962;MAF_USDA=6.25
NC_035086.1	15853904	.	G	A	.	.	MAF_USDA=2.5
NC_035086.1	15853911	.	C	T	.	.	MAF_USDA=2.5
NC_035086.1	15853918	.	C	T	.	.	MAF_INRAE=10.0;MAF_USDA=12.5
NC_035086.1	15853952	.	G	A	.	.	MAF_USDA=1.639
NC_035086.1	15853959	.	A	C	.	.	MAF_INRAE=6.667;MAF_USDA=2.083
NC_035086.1	15853966	.	C	T	.	.	MAF_INRAE=45.833
NC_035086.1	15853983	.	G	T	.	.	MAF_USDA=4.268
NC_035086.1	15853996	.	C	G	.	.	MAF_INRAE=42.105;MAF_USDA=33.537
NC_035086.1	15853998	.	A	C	.	.	MAF_USDA=16.463
NC_035086.1	15854004	.	G	T	.	.	MAF_USDA=22.034
NC_035086.1	15854007	.	T	A	.	.	MAF_USDA=5.085
NC_035086.1	15854008	.	T	A	.	.	MAF_USDA=10.494
NC_035086.1	15854009	.	T	A	.	.	MAF_USDA=12.712
NC_035086.1	15854010	.	A	T	.	.	MAF_INRAE=8.333;MAF_USDA=21.667
NC_035086.1	15854011	.	A	T	.	.	MAF_USDA=1.667
NC_035086.1	15854067	.	T	G	.	.	MAF_INRAE=36.709;MAF_USDA=30.0
NC_035086.1	15854158	.	C	T	.	.	MAF_USDA=1.639
NC_035086.1	15854163	.	T	A	.	.	MAF_INRAE=5.696;MAF_USDA=7.059
NC_035086.1	15854219	.	C	T	.	.	MAF_INRAE=39.241;MAF_USDA=43.529
NC_035086.1	15854324	.	T	G	.	.	MAF_INRAE=12.658;MAF_USDA=25.294
NC_035086.1	15854353	.	A	T	.	.	MAF_INRAE=8.333
NC_035086.1	15854355	.	G	T	.	.	MAF_INRAE=13.291
NC_035086.1	15854383	.	C	T	.	.	MAF_INRAE=17.089;MAF_USDA=2.083
NC_035086.1	15854408	.	T	G	.	.	MAF_INRAE=13.291;MAF_USDA=10.588
NC_035086.1	15854415	.	A	G	.	.	MAF_INRAE=5.263;MAF_USDA=1.639
NC_035086.1	15854416	.	T	A	.	.	MAF_USDA=1.639
NC_035086.1	15854460	.	A	T	.	.	MAF_INRAE=28.481;MAF_USDA=5.738
NC_035086.1	15854468	.	C	A	.	.	MAF_USDA=1.639
NC_035086.1	15854600	.	G	A	.	.	MAF_USDA=1.639
NC_035086.1	15854668	.	G	T	.	.	MAF_INRAE=30.38;MAF_USDA=33.529
NC_035086.1	15854780	.	T	A	.	.	MAF_USDA=3.279
NC_035086.1	15854967	.	C	T	.	.	MAF_USDA=2.459
NC_035086.1	15854968	.	C	T	.	.	MAF_USDA=2.459
NC_035086.1	15854976	.	G	A	.	.	MAF_INRAE=6.667;MAF_USDA=2.083
NC_035086.1	15855142	.	C	A	.	.	MAF_INRAE=6.667;MAF_USDA=2.083
NC_035086.1	15855167	.	G	A	.	.	MAF_INRAE=5.263;MAF_USDA=17.647
NC_035086.1	15855184	.	A	G	.	.	MAF_INRAE=18.987;MAF_USDA=30.588
NC_035086.1	15855200	.	G	A	.	.	MAF_INRAE=5.696;MAF_USDA=6.471
NC_035086.1	15855245	.	A	T	.	.	MAF_INRAE=18.987;MAF_USDA=25.882
NC_035086.1	15855361	.	G	A	.	.	MAF_INRAE=1.667
NC_035086.1	15855489	.	G	T	.	.	MAF_INRAE=11.392;MAF_USDA=9.524
NC_035086.1	15855495	.	C	G	.	.	MAF_USDA=5.833
NC_035086.1	15855496	.	T	G	.	.	MAF_USDA=5.833
NC_035086.1	15855498	.	G	A	.	.	MAF_INRAE=12.658;MAF_USDA=22.024
NC_035086.1	15855562	.	A	C	.	.	MAF_INRAE=6.667;MAF_USDA=2.083
NC_035086.1	15855568	.	T	A	.	.	MAF_USDA=5.833
NC_035086.1	15855658	.	A	G	.	.	MAF_USDA=25.0
NC_035086.1	15855659	.	T	G	.	.	MAF_USDA=25.0
NC_035086.1	15855662	.	G	C	.	.	MAF_USDA=25.0
NC_035086.1	15855675	.	A	C	.	.	MAF_INRAE=33.544;MAF_USDA=46.471
NC_035086.1	15855678	.	T	A	.	.	MAF_INRAE=11.667;MAF_USDA=10.0
NC_035086.1	15855733	.	A	C	.	.	MAF_INRAE=15.789;MAF_USDA=5.294
NC_035086.1	15855804	.	G	C	.	.	MAF_USDA=1.639
NC_035086.1	15855872	.	A	G	.	.	MAF_INRAE=37.342;MAF_USDA=18.824
NC_035086.1	15855879	.	C	T	.	.	MAF_USDA=4.918
NC_035086.1	15855913	.	G	A	.	.	MAF_INRAE=48.734;MAF_USDA=30.0
NC_035086.1	15855915	.	A	C	.	.	MAF_USDA=2.083
NC_035086.1	15855916	.	A	C	.	.	MAF_USDA=4.118
NC_035086.1	15855917	.	T	A	.	.	MAF_INRAE=8.333;MAF_USDA=11.176
NC_035086.1	15855962	.	G	A	.	.	MAF_INRAE=13.924;MAF_USDA=9.412
NC_035086.1	15856003	.	G	A	.	.	MAF_INRAE=7.595;MAF_USDA=9.412
NC_035086.1	15856079	.	C	T	.	.	MAF_USDA=2.459
NC_035086.1	15856099	.	G	T	.	.	MAF_INRAE=31.013;MAF_USDA=31.765
NC_035086.1	15856179	.	C	G	.	.	MAF_USDA=3.279
NC_035086.1	15856209	.	A	G	.	.	MAF_INRAE=11.392;MAF_USDA=10.588
NC_035086.1	15856302	.	A	G	.	.	MAF_USDA=4.918
NC_035086.1	15856344	.	G	A	.	.	MAF_INRAE=27.848
NC_035086.1	15856408	.	G	C	.	.	MAF_INRAE=27.848;MAF_USDA=1.639
NC_035086.1	15856524	.	T	A	.	.	MAF_INRAE=47.368;MAF_USDA=31.176
NC_035086.1	15856542	.	C	T	.	.	MAF_USDA=2.083
NC_035086.1	15856544	.	A	T	.	.	MAF_USDA=2.083
NC_035086.1	15856587	.	C	T	.	.	MAF_USDA=2.459
NC_035086.1	15856621	.	T	C	.	.	MAF_INRAE=11.667
NC_035086.1	15856625	.	A	T	.	.	MAF_INRAE=21.053;MAF_USDA=3.529
NC_035086.1	15856633	.	A	G	.	.	MAF_INRAE=2.5;MAF_USDA=7.059
NC_035086.1	15856657	.	G	A	.	.	MAF_USDA=3.279
NC_035086.1	15856658	.	C	T	.	.	MAF_USDA=2.459
NC_035086.1	15856684	.	C	T	.	.	MAF_INRAE=8.333;MAF_USDA=12.5
NC_035086.1	15856740	.	C	A	.	.	MAF_INRAE=10.0
NC_035086.1	15856797	.	A	C	.	.	MAF_INRAE=47.5;MAF_USDA=6.25
NC_035086.1	15856817	.	A	T	.	.	MAF_INRAE=10.759;MAF_USDA=4.167
NC_035086.1	15856842	.	G	T	.	.	MAF_INRAE=7.5
NC_035086.1	15857101	.	A	T	.	.	MAF_USDA=3.279
NC_035086.1	15857160	.	T	C	.	.	MAF_INRAE=24.684;MAF_USDA=45.294
NC_035086.1	15857229	.	C	A,T	.	.	MAF_INRAE=1.667;MAF_USDA=2.083
NC_035086.1	15857456	.	T	G	.	.	MAF_INRAE=17.089;MAF_USDA=8.235
NC_035086.1	15857458	.	A	T	.	.	MAF_INRAE=9.494;MAF_USDA=17.647
NC_035086.1	15857609	.	A	C	.	.	MAF_INRAE=5.263;MAF_USDA=22.917
NC_035086.1	15857628	.	C	A	.	.	MAF_USDA=1.639
NC_035086.1	15857643	.	C	T	.	.	MAF_INRAE=10.127;MAF_USDA=25.882
NC_035086.1	15857743	.	C	G	.	.	MAF_INRAE=15.19;MAF_USDA=34.524
NC_035086.1	15857746	.	G	A	.	.	MAF_USDA=2.5
NC_035086.1	15857762	.	G	A	.	.	MAF_INRAE=44.304;MAF_USDA=14.286
NC_035086.1	15857773	.	G	T	.	.	MAF_USDA=1.765
NC_035086.1	15857787	.	G	T	.	.	MAF_INRAE=5.263;MAF_USDA=10.0
NC_035086.1	15857907	.	A	T	.	.	MAF_INRAE=32.278;MAF_USDA=45.294
NC_035086.1	15857917	.	T	A	.	.	MAF_INRAE=6.667;MAF_USDA=2.353
NC_035086.1	15857933	.	T	A	.	.	MAF_INRAE=44.937;MAF_USDA=5.294
NC_035086.1	15858065	.	C	T	.	.	MAF_USDA=2.459
NC_035086.1	15858125	.	C	T	.	.	MAF_USDA=6.25
NC_035086.1	15858162	.	T	C	.	.	MAF_INRAE=8.333;MAF_USDA=10.588
NC_035086.1	15858201	.	T	C	.	.	MAF_USDA=6.471
NC_035086.1	15858205	.	G	A	.	.	MAF_INRAE=30.38;MAF_USDA=4.098
NC_035086.1	15858275	.	C	A	.	.	MAF_USDA=7.059
NC_035086.1	15858453	.	C	A	.	.	MAF_USDA=1.639
NC_035086.1	15858546	.	C	T	.	.	MAF_INRAE=2.5;MAF_USDA=13.529
NC_035086.1	15858551	.	T	C	.	.	MAF_INRAE=44.937;MAF_USDA=5.882
NC_035086.1	15858557	.	G	C	.	.	MAF_INRAE=11.667;MAF_USDA=1.639
NC_035086.1	15858587	.	G	T	.	.	MAF_USDA=2.459
NC_035086.1	15858589	.	T	C	.	.	MAF_INRAE=31.013;MAF_USDA=36.471
NC_035086.1	15858663	.	G	C	.	.	MAF_INRAE=11.667
NC_035086.1	15858672	.	G	C	.	.	MAF_INRAE=17.089
NC_035086.1	15858787	.	C	T	.	.	MAF_USDA=2.459
NC_035086.1	15858978	.	A	T	.	.	MAF_USDA=2.459
NC_035086.1	15858985	.	A	T	.	.	MAF_USDA=2.459
NC_035086.1	15859000	.	T	A	.	.	MAF_INRAE=48.734;MAF_USDA=18.824
NC_035086.1	15859020	.	C	A	.	.	MAF_INRAE=17.722;MAF_USDA=8.235
NC_035086.1	15859056	.	G	T	.	.	MAF_INRAE=11.667;MAF_USDA=1.639
NC_035086.1	15859114	.	G	T	.	.	MAF_USDA=2.459
NC_035086.1	15859133	.	C	A	.	.	MAF_INRAE=17.089;MAF_USDA=8.235
NC_035086.1	15859135	.	A	G	.	.	MAF_USDA=1.639
NC_035086.1	15859156	.	A	T	.	.	MAF_USDA=1.639
NC_035086.1	15859182	.	T	C	.	.	MAF_USDA=4.118
NC_035086.1	15859221	.	C	A	.	.	MAF_INRAE=5.263
NC_035086.1	15859373	.	C	T	.	.	MAF_USDA=2.5
NC_035086.1	15859407	.	C	T	.	.	MAF_INRAE=17.089
NC_035086.1	15859808	.	T	C	.	.	MAF_INRAE=5.263
NC_035086.1	15859939	.	G	A	.	.	MAF_INRAE=17.722;MAF_USDA=8.235
NC_035086.1	15860036	.	C	T	.	.	MAF_USDA=1.639
NC_035086.1	15860090	.	T	C	.	.	MAF_USDA=50.0
NC_035086.1	15860093	.	G	T	.	.	MAF_USDA=39.583
NC_035086.1	15860117	.	A	C	.	.	MAF_INRAE=26.582;MAF_USDA=6.471
NC_035086.1	15860123	.	G	T	.	.	MAF_INRAE=8.228;MAF_USDA=2.353
NC_035086.1	15860138	.	T	G	.	.	MAF_USDA=2.459
NC_035086.1	15860193	.	T	C	.	.	MAF_USDA=8.235
NC_035086.1	15860196	.	C	T	.	.	MAF_USDA=2.459
NC_035086.1	15860311	.	G	A	.	.	MAF_INRAE=21.519;MAF_USDA=31.176
NC_035086.1	15860320	.	A	T	.	.	MAF_USDA=2.459
NC_035086.1	15860347	.	C	T	.	.	MAF_INRAE=12.658;MAF_USDA=16.471
NC_035086.1	15860386	.	C	A	.	.	MAF_USDA=4.098
NC_035086.1	15860425	.	TGTCGACTCCTAC	TGTCGACTCCTAT	.	.	MAF_USDA=6.25
NC_035086.1	15860437	.	C	T	.	.	MAF_INRAE=2.5
NC_035086.1	15860486	.	T	A	.	.	MAF_INRAE=5.263;MAF_USDA=2.5
NC_035086.1	15860487	.	T	A	.	.	MAF_USDA=2.5
NC_035086.1	15860488	.	T	A	.	.	MAF_USDA=5.0
NC_035086.1	15860492	.	A	G	.	.	MAF_INRAE=15.789;MAF_USDA=4.819
NC_035086.1	15863165	.	A	C	.	.	MAF_USDA=41.667
NC_035086.1	15863175	.	C	T	.	.	MAF_USDA=10.417
NC_035086.1	15863356	.	A	G	.	.	MAF_INRAE=16.456;MAF_USDA=43.529
NC_035086.1	15863378	.	T	G	.	.	MAF_INRAE=48.734;MAF_USDA=45.882
NC_035086.1	15863403	.	T	C	.	.	MAF_INRAE=15.789;MAF_USDA=8.824
NC_035086.1	15863418	.	T	G	.	.	MAF_INRAE=10.127;MAF_USDA=23.81
NC_035086.1	15863422	.	T	A	.	.	MAF_INRAE=9.167;MAF_USDA=14.286
NC_035086.1	15863423	.	T	A	.	.	MAF_USDA=14.286
NC_035086.1	15863424	.	T	A	.	.	MAF_INRAE=9.167;MAF_USDA=14.286
NC_035086.1	15863425	.	T	A	.	.	MAF_USDA=1.667
NC_035086.1	15863426	.	T	G	.	.	MAF_INRAE=37.5;MAF_USDA=37.5
NC_035086.1	15863427	.	T	G	.	.	MAF_INRAE=20.833;MAF_USDA=17.857
NC_035086.1	15863437	.	A	T	.	.	MAF_INRAE=17.089;MAF_USDA=17.059
NC_035086.1	15863445	.	G	A	.	.	MAF_USDA=1.639
NC_035086.1	15863470	.	A	T	.	.	MAF_USDA=4.118
NC_035086.1	15863488	.	C	A	.	.	MAF_INRAE=1.667
NC_035086.1	15863532	.	A	G	.	.	MAF_INRAE=15.789;MAF_USDA=7.059
NC_035086.1	15863586	.	A	C	.	.	MAF_USDA=1.639
NC_035086.1	15863595	.	G	A	.	.	MAF_INRAE=27.848;MAF_USDA=30.588
NC_035086.1	15863612	.	A	G	.	.	MAF_INRAE=8.333;MAF_USDA=2.353
NC_035086.1	15863624	.	T	A	.	.	MAF_INRAE=38.608;MAF_USDA=31.176
NC_035086.1	15863629	.	C	T	.	.	MAF_INRAE=15.789;MAF_USDA=25.294
NC_035086.1	15863630	.	A	T	.	.	MAF_USDA=25.294
NC_035086.1	15863645	.	C	G	.	.	MAF_USDA=6.557
NC_035086.1	15863647	.	T	C	.	.	MAF_INRAE=20.833;MAF_USDA=15.882
NC_035086.1	15863803	.	G	A	.	.	MAF_USDA=3.529
NC_035086.1	15863931	.	T	A	.	.	MAF_INRAE=1.667;MAF_USDA=2.459
NC_035086.1	15863989	.	G	A	.	.	MAF_INRAE=15.789;MAF_USDA=4.118
NC_035086.1	15863995	.	C	T	.	.	MAF_USDA=1.639
NC_035086.1	15864032	.	C	T	.	.	MAF_INRAE=14.167;MAF_USDA=10.843
NC_035086.1	15864180	.	G	A	.	.	MAF_INRAE=36.667;MAF_USDA=28.313
NC_035086.1	15864316	.	A	G	.	.	MAF_USDA=2.353
NC_035086.1	15864452	.	T	G	.	.	MAF_INRAE=36.709;MAF_USDA=41.765
NC_035086.1	15864477	.	T	C	.	.	MAF_INRAE=1.667;MAF_USDA=4.098
NC_035086.1	15864562	.	T	C	.	.	MAF_USDA=3.279
NC_035086.1	15864574	.	C	A	.	.	MAF_USDA=10.0
NC_035086.1	15864614	.	G	A	.	.	MAF_USDA=31.325
NC_035086.1	15864648	.	A	T	.	.	MAF_USDA=14.458
NC_035086.1	15864719	.	C	T	.	.	MAF_INRAE=5.263
NC_035086.1	15864812	.	G	T	.	.	MAF_USDA=25.0
NC_035086.1	15865729	.	A	G	.	.	MAF_USDA=6.25
NC_035086.1	15865787	.	G	A	.	.	MAF_USDA=20.833
NC_035086.1	15865802	.	T	A	.	.	MAF_USDA=35.417
NC_035086.1	15865812	.	G	A	.	.	MAF_USDA=2.459
NC_035086.1	15865831	.	A	T	.	.	MAF_USDA=24.405
NC_035086.1	15865885	.	T	C	.	.	MAF_INRAE=24.684;MAF_USDA=15.476
NC_035086.1	15865889	.	T	C	.	.	MAF_INRAE=45.0;MAF_USDA=30.952
NC_035086.1	15865899	.	G	A	.	.	MAF_INRAE=42.105;MAF_USDA=41.667
NC_035086.1	15865919	.	C	G	.	.	MAF_USDA=1.639
NC_035086.1	15865947	.	G	A	.	.	MAF_USDA=4.918
NC_035086.1	15865957	.	G	A	.	.	MAF_INRAE=13.291;MAF_USDA=4.706
NC_035086.1	15865964	.	T	C	.	.	MAF_INRAE=15.789;MAF_USDA=4.706
NC_035086.1	15866023	.	C	A	.	.	MAF_USDA=1.639
NC_035086.1	15866034	.	A	C	.	.	MAF_INRAE=13.291
NC_035086.1	15866038	.	A	C	.	.	MAF_INRAE=5.263
NC_035086.1	15866045	.	C	T	.	.	MAF_INRAE=5.263;MAF_USDA=13.529
NC_035086.1	15866047	.	G	A	.	.	MAF_USDA=13.529
NC_035086.1	15866061	.	C	A	.	.	MAF_USDA=12.353
NC_035086.1	15866094	.	C	T	.	.	MAF_INRAE=24.051;MAF_USDA=14.881
NC_035086.1	15866096	.	C	A	.	.	MAF_INRAE=20.0;MAF_USDA=14.881
NC_035086.1	15866119	.	C	T	.	.	MAF_USDA=4.167
NC_035086.1	15866123	.	T	A	.	.	MAF_INRAE=5.263;MAF_USDA=3.333
NC_035086.1	15866128	.	G	A	.	.	MAF_INRAE=5.263;MAF_USDA=1.667
NC_035086.1	15866134	.	G	A	.	.	MAF_USDA=3.333
NC_035086.1	15866137	.	G	A	.	.	MAF_USDA=3.333
NC_035086.1	15866193	.	T	C	.	.	MAF_USDA=12.941
NC_035086.1	15866205	.	T	A	.	.	MAF_INRAE=43.671;MAF_USDA=10.417
NC_035086.1	15866207	.	C	A	.	.	MAF_INRAE=47.5;MAF_USDA=23.81
NC_035086.1	15866249	.	A	G	.	.	MAF_USDA=3.279
NC_035086.1	15866280	.	C	T	.	.	MAF_INRAE=15.789;MAF_USDA=4.706
NC_035086.1	15866296	.	T	C	.	.	MAF_INRAE=31.646;MAF_USDA=44.118
NC_035086.1	15866307	.	T	A	.	.	MAF_INRAE=25.316;MAF_USDA=30.0
NC_035086.1	15866308	.	A	T	.	.	MAF_INRAE=47.5;MAF_USDA=25.294
NC_035086.1	15866332	.	C	T	.	.	MAF_INRAE=9.167;MAF_USDA=7.377
NC_035086.1	15866339	.	C	T	.	.	MAF_INRAE=49.367;MAF_USDA=30.0
NC_035086.1	15866378	.	C	T	.	.	MAF_INRAE=29.747;MAF_USDA=44.118
NC_035086.1	15866379	.	G	T	.	.	MAF_INRAE=25.833
NC_035086.1	15866386	.	G	A	.	.	MAF_USDA=1.639
NC_035086.1	15866496	.	T	A	.	.	MAF_INRAE=5.263;MAF_USDA=1.639
NC_035086.1	15866514	.	C	T	.	.	MAF_INRAE=11.667
NC_035086.1	15866538	.	C	T	.	.	MAF_USDA=12.941
NC_035086.1	15866585	.	T	G	.	.	MAF_INRAE=31.013;MAF_USDA=43.529
NC_035086.1	15866658	.	G	T	.	.	MAF_USDA=1.639
NC_035086.1	15866956	.	C	T	.	.	MAF_INRAE=5.263
NC_035086.1	15866979	.	T	A	.	.	MAF_USDA=1.639
NC_035086.1	15867031	.	C	T	.	.	MAF_USDA=2.459
NC_035086.1	15867063	.	G	A	.	.	MAF_INRAE=6.667;MAF_USDA=2.083
NC_035086.1	15867109	.	C	G	.	.	MAF_INRAE=6.329;MAF_USDA=11.765
NC_035086.1	15867118	.	G	A	.	.	MAF_INRAE=17.722;MAF_USDA=23.529
NC_035086.1	15867179	.	T	A	.	.	MAF_INRAE=10.127;MAF_USDA=1.765
NC_035086.1	15867205	.	G	A	.	.	MAF_USDA=1.639
NC_035086.1	15867209	.	T	C	.	.	MAF_INRAE=11.392;MAF_USDA=4.118
NC_035086.1	15867286	.	C	T	.	.	MAF_INRAE=5.263;MAF_USDA=4.098
NC_035086.1	15867299	.	G	A	.	.	MAF_USDA=5.738
NC_035086.1	15867325	.	C	G	.	.	MAF_USDA=5.738
NC_035086.1	15867381	.	A	G	.	.	MAF_INRAE=13.291;MAF_USDA=2.941
NC_035086.1	15867395	.	C	A	.	.	MAF_INRAE=10.127;MAF_USDA=1.765
NC_035086.1	15867509	.	A	C	.	.	MAF_INRAE=5.263;MAF_USDA=2.459
NC_035086.1	15867517	.	C	T	.	.	MAF_USDA=25.882
NC_035086.1	15867519	.	C	A	.	.	MAF_USDA=10.0
NC_035086.1	15867546	.	C	A	.	.	MAF_USDA=5.294
NC_035086.1	15867552	.	T	A	.	.	MAF_INRAE=5.0;MAF_USDA=26.471
NC_035086.1	15867560	.	C	T	.	.	MAF_USDA=17.059
NC_035086.1	15867569	.	T	A	.	.	MAF_INRAE=5.833;MAF_USDA=2.083
NC_035086.1	15867599	.	G	A	.	.	MAF_USDA=4.167
NC_035086.1	15867782	.	T	C	.	.	MAF_USDA=12.5
NC_035086.1	15867815	.	T	C	.	.	MAF_USDA=12.5
NC_035086.1	15868443	.	T	G	.	.	MAF_USDA=10.417
NC_035086.1	15868482	.	G	A	.	.	MAF_USDA=1.639
NC_035086.1	15868491	.	A	G	.	.	MAF_INRAE=5.263
NC_035086.1	15868493	.	C	A	.	.	MAF_USDA=1.639
NC_035086.1	15868501	.	T	A	.	.	MAF_USDA=1.639
NC_035086.1	15868514	.	G	C	.	.	MAF_USDA=1.639
NC_035086.1	15868523	.	T	G	.	.	MAF_USDA=33.333
NC_035086.1	15868524	.	A	T	.	.	MAF_INRAE=47.368;MAF_USDA=30.0
NC_035086.1	15868550	.	A	G	.	.	MAF_INRAE=5.263
NC_035086.1	15868556	.	G	A	.	.	MAF_INRAE=5.263
NC_035086.1	15868557	.	T	C	.	.	MAF_INRAE=39.167;MAF_USDA=16.471
NC_035086.1	15868558	.	G	A	.	.	MAF_INRAE=21.053;MAF_USDA=34.118
NC_035086.1	15868567	.	A	G	.	.	MAF_USDA=2.083
NC_035086.1	15868575	.	G	C	.	.	MAF_USDA=14.706
NC_035086.1	15868592	.	G	A	.	.	MAF_INRAE=8.228;MAF_USDA=8.235
NC_035086.1	15868594	.	G	A	.	.	MAF_INRAE=12.5;MAF_USDA=5.294
NC_035086.1	15868635	.	C	T	.	.	MAF_INRAE=8.228;MAF_USDA=9.016
NC_035086.1	15868663	.	T	G	.	.	MAF_INRAE=29.747;MAF_USDA=28.689
NC_035086.1	15868671	.	A	T	.	.	MAF_USDA=1.639
NC_035086.1	15868694	.	C	A	.	.	MAF_USDA=6.557
NC_035086.1	15868722	.	C	G	.	.	MAF_INRAE=2.5
NC_035086.1	15868755	.	G	A	.	.	MAF_INRAE=5.263;MAF_USDA=2.459
NC_035086.1	15868794	.	T	C	.	.	MAF_USDA=3.279
NC_035086.1	15868962	.	T	A	.	.	MAF_USDA=4.167
NC_035086.1	15869034	.	A	G	.	.	MAF_USDA=8.475
NC_035086.1	15869060	.	T	C	.	.	MAF_USDA=11.765
NC_035086.1	15869061	.	G	A	.	.	MAF_USDA=33.529
NC_035086.1	15869065	.	A	G	.	.	MAF_USDA=5.738
NC_035086.1	15869066	.	T	C	.	.	MAF_USDA=35.882
NC_035086.1	15869076	.	C	A	.	.	MAF_USDA=10.0
NC_035086.1	15869080	.	G	A	.	.	MAF_USDA=2.941
NC_035086.1	15869106	.	C	A	.	.	MAF_USDA=3.529
NC_035086.1	15869109	.	G	A	.	.	MAF_USDA=14.118
NC_035086.1	15869138	.	A	C	.	.	MAF_USDA=4.118
NC_035086.1	15869145	.	A	C	.	.	MAF_USDA=16.667
NC_035086.1	15869180	.	T	C	.	.	MAF_USDA=8.824
NC_035086.1	15869190	.	T	C	.	.	MAF_USDA=4.918
NC_035086.1	15869214	.	T	C	.	.	MAF_USDA=2.459
NC_035086.1	15869215	.	T	A	.	.	MAF_USDA=6.471
NC_035086.1	15869249	.	G	T	.	.	MAF_INRAE=6.667;MAF_USDA=2.083
NC_035086.1	15869383	.	A	T	.	.	MAF_INRAE=7.5;MAF_USDA=2.083
NC_035086.1	15869603	.	G	A	.	.	MAF_USDA=5.357
NC_035086.1	15869617	.	G	A	.	.	MAF_INRAE=5.696;MAF_USDA=6.25
NC_035086.1	15869633	.	C	T	.	.	MAF_USDA=3.333
NC_035086.1	15869655	.	C	G	.	.	MAF_USDA=5.833
NC_035086.1	15869656	.	T	C	.	.	MAF_INRAE=8.333;MAF_USDA=5.0
NC_035086.1	15869678	.	A	G	.	.	MAF_INRAE=5.263;MAF_USDA=2.459
NC_035086.1	15869690	.	G	A	.	.	MAF_INRAE=5.263;MAF_USDA=2.459
NC_035086.1	15869851	.	C	T	.	.	MAF_USDA=4.918
NC_035086.1	15869919	.	G	T	.	.	MAF_INRAE=29.114;MAF_USDA=12.941
NC_035086.1	15870104	.	C	T	.	.	MAF_INRAE=36.709;MAF_USDA=14.118
NC_035086.1	15870184	.	C	G	.	.	MAF_INRAE=1.667;MAF_USDA=3.279
NC_035086.1	15870197	.	T	A	.	.	MAF_INRAE=12.025;MAF_USDA=6.471
NC_035086.1	15870306	.	C	A	.	.	MAF_INRAE=8.333
NC_035086.1	15870385	.	C	T	.	.	MAF_INRAE=3.165;MAF_USDA=21.765
NC_035086.1	15870457	.	C	T	.	.	MAF_USDA=3.333
NC_035086.1	15870494	.	G	A	.	.	MAF_INRAE=1.667
NC_035086.1	15870508	.	C	T	.	.	MAF_USDA=1.639
NC_035086.1	15870519	.	C	G	.	.	MAF_USDA=7.377
NC_035086.1	15870562	.	T	C	.	.	MAF_INRAE=11.392;MAF_USDA=35.294
NC_035086.1	15870601	.	G	T	.	.	MAF_USDA=1.639
NC_035086.1	15870607	.	C	A	.	.	MAF_INRAE=8.228;MAF_USDA=2.083
NC_035086.1	15870637	.	G	A	.	.	MAF_INRAE=11.392;MAF_USDA=4.167
NC_035086.1	15870713	.	A	G	.	.	MAF_INRAE=6.667;MAF_USDA=2.083
NC_035086.1	15870717	.	C	T	.	.	MAF_INRAE=3.165;MAF_USDA=21.765
NC_035086.1	15870729	.	T	G	.	.	MAF_USDA=5.738
NC_035086.1	15870757	.	T	C	.	.	MAF_INRAE=36.709;MAF_USDA=13.529
NC_035086.1	15870786	.	C	A	.	.	MAF_USDA=1.639
NC_035086.1	15870788	.	T	G	.	.	MAF_USDA=7.377
NC_035086.1	15870789	.	T	G	.	.	MAF_USDA=7.377
NC_035086.1	15870826	.	C	T	.	.	MAF_INRAE=8.333;MAF_USDA=12.941
NC_035086.1	15870926	.	C	A	.	.	MAF_INRAE=1.667
NC_035086.1	15870940	.	C	G	.	.	MAF_USDA=3.39
NC_035086.1	15870957	.	A	G	.	.	MAF_USDA=10.417
NC_035086.1	15871733	.	C	T	.	.	MAF_INRAE=26.316;MAF_USDA=30.723
NC_035086.1	15871793	.	C	A	.	.	MAF_INRAE=5.0;MAF_USDA=2.083
NC_035086.1	15871884	.	A	G	.	.	MAF_INRAE=5.263;MAF_USDA=1.639
NC_035086.1	15871900	.	C	A	.	.	MAF_INRAE=5.833;MAF_USDA=2.083
NC_035086.1	15871919	.	A	G	.	.	MAF_INRAE=8.333;MAF_USDA=12.353
NC_035086.1	15871956	.	C	A	.	.	MAF_INRAE=5.263;MAF_USDA=1.639
NC_035086.1	15871966	.	C	A	.	.	MAF_INRAE=15.823;MAF_USDA=21.176
NC_035086.1	15872002	.	G	T	.	.	MAF_USDA=6.557
NC_035086.1	15872005	.	C	T	.	.	MAF_INRAE=5.263;MAF_USDA=25.0
NC_035086.1	15872071	.	G	T	.	.	MAF_USDA=7.377
NC_035086.1	15872117	.	G	A	.	.	MAF_INRAE=15.789;MAF_USDA=4.706
NC_035086.1	15872140	.	C	T	.	.	MAF_USDA=1.639
NC_035086.1	15872146	.	G	A	.	.	MAF_USDA=1.639
NC_035086.1	15872188	.	G	T	.	.	MAF_INRAE=31.646;MAF_USDA=41.765
NC_035086.1	15872203	.	A	C	.	.	MAF_INRAE=15.789;MAF_USDA=4.706
NC_035086.1	15872227	.	T	C	.	.	MAF_INRAE=15.789;MAF_USDA=4.706
NC_035086.1	15872228	.	C	T	.	.	MAF_INRAE=5.263;MAF_USDA=2.459
NC_035086.1	15872256	.	C	T	.	.	MAF_INRAE=11.392;MAF_USDA=37.059
NC_035086.1	15872282	.	A	C	.	.	MAF_INRAE=15.789;MAF_USDA=10.588
NC_035086.1	15872442	.	T	A	.	.	MAF_USDA=5.833
NC_035086.1	15872445	.	A	G	.	.	MAF_USDA=5.833
NC_035086.1	15872496	.	G	A	.	.	MAF_USDA=5.738
NC_035086.1	15872503	.	G	A	.	.	MAF_USDA=5.738
NC_035086.1	15872559	.	T	A	.	.	MAF_USDA=2.459
NC_035086.1	15872586	.	G	T	.	.	MAF_USDA=5.738
NC_035086.1	15872642	.	A	C	.	.	MAF_USDA=6.557
NC_035086.1	15872655	.	T	A	.	.	MAF_INRAE=36.842;MAF_USDA=44.706
NC_035086.1	15872694	.	A	T	.	.	MAF_INRAE=29.114;MAF_USDA=3.279
NC_035086.1	15872809	.	T	C	.	.	MAF_USDA=6.557
NC_035086.1	15872811	.	C	T	.	.	MAF_USDA=6.557
NC_035086.1	15872812	.	G	A	.	.	MAF_USDA=1.639
NC_035086.1	15872902	.	C	T	.	.	MAF_INRAE=8.228;MAF_USDA=10.656
NC_035086.1	15872962	.	T	A	.	.	MAF_USDA=1.639
NC_035086.1	15872969	.	C	T	.	.	MAF_USDA=1.639
NC_035086.1	15873089	.	C	T	.	.	MAF_INRAE=16.456;MAF_USDA=32.941
NC_035086.1	15873201	.	C	T	.	.	MAF_INRAE=35.443;MAF_USDA=35.294
NC_035086.1	15873219	.	T	A	.	.	MAF_USDA=4.918
NC_035086.1	15873268	.	C	T	.	.	MAF_INRAE=15.789;MAF_USDA=31.176
NC_035086.1	15873349	.	T	G	.	.	MAF_USDA=6.557
NC_035086.1	15873439	.	A	G	.	.	MAF_USDA=11.176
NC_035086.1	15873449	.	A	T	.	.	MAF_INRAE=17.722;MAF_USDA=11.176
NC_035086.1	15873455	.	A	T	.	.	MAF_USDA=5.738
NC_035086.1	15873463	.	A	C	.	.	MAF_USDA=6.557
NC_035086.1	15873496	.	C	T	.	.	MAF_USDA=6.557
NC_035086.1	15873505	.	A	G	.	.	MAF_USDA=6.557
NC_035086.1	15873513	.	T	A	.	.	MAF_USDA=5.738
NC_035086.1	15873518	.	A	T	.	.	MAF_USDA=2.459
NC_035086.1	15873523	.	C	T	.	.	MAF_USDA=5.738
NC_035086.1	15873543	.	T	C	.	.	MAF_USDA=5.738
NC_035086.1	15873617	.	C	T	.	.	MAF_INRAE=13.291;MAF_USDA=7.647
NC_035086.1	15873667	.	A	T	.	.	MAF_USDA=4.098
NC_035086.1	15873701	.	T	G	.	.	MAF_INRAE=39.241;MAF_USDA=37.647
NC_035086.1	15873705	.	G	T	.	.	MAF_INRAE=35.0;MAF_USDA=37.059
NC_035086.1	15873712	.	C	G	.	.	MAF_INRAE=3.165;MAF_USDA=24.706
NC_035086.1	15873809	.	G	A	.	.	MAF_USDA=2.459
NC_035086.1	15873866	.	T	C	.	.	MAF_USDA=1.639
NC_035086.1	15873906	.	C	T	.	.	MAF_INRAE=13.291;MAF_USDA=2.941
NC_035086.1	15873918	.	A	C	.	.	MAF_INRAE=3.165;MAF_USDA=24.706
NC_035086.1	15873942	.	T	C	.	.	MAF_INRAE=40.506;MAF_USDA=37.647
NC_035086.1	15873963	.	G	T	.	.	MAF_INRAE=6.667;MAF_USDA=2.083
NC_035086.1	15874107	.	G	T	.	.	MAF_USDA=1.639
NC_035086.1	15874109	.	T	G	.	.	MAF_USDA=3.279
NC_035086.1	15874110	.	A	G	.	.	MAF_INRAE=39.241;MAF_USDA=38.235
NC_035086.1	15874136	.	G	A	.	.	MAF_INRAE=39.241
NC_035086.1	15874137	.	C	A	.	.	MAF_INRAE=35.0;MAF_USDA=36.471
NC_035086.1	15874185	.	T	A	.	.	MAF_INRAE=39.241;MAF_USDA=38.824
NC_035086.1	15874310	.	A	T	.	.	MAF_INRAE=39.241;MAF_USDA=37.647
NC_035086.1	15874325	.	C	T	.	.	MAF_INRAE=6.667;MAF_USDA=2.083
NC_035086.1	15874352	.	C	G	.	.	MAF_INRAE=35.833;MAF_USDA=38.69
NC_035086.1	15874369	.	T	A	.	.	MAF_INRAE=35.833;MAF_USDA=38.095
NC_035086.1	15874378	.	G	A	.	.	MAF_INRAE=35.833;MAF_USDA=38.095
NC_035086.1	15874383	.	C	A	.	.	MAF_INRAE=14.167;MAF_USDA=22.024
NC_035086.1	15874388	.	C	T	.	.	MAF_INRAE=13.333;MAF_USDA=22.619
NC_035086.1	15874398	.	T	G	.	.	MAF_INRAE=35.0;MAF_USDA=39.881
NC_035086.1	15874406	.	C	A	.	.	MAF_USDA=3.333
NC_035086.1	15874427	.	G	T	.	.	MAF_INRAE=35.0;MAF_USDA=36.905
NC_035086.1	15874430	.	T	C	.	.	MAF_USDA=3.333
NC_035086.1	15874431	.	G	A	.	.	MAF_USDA=1.667
NC_035086.1	15874443	.	A	G	.	.	MAF_INRAE=13.333;MAF_USDA=23.81
NC_035086.1	15874482	.	C	T	.	.	MAF_USDA=4.098
NC_035086.1	15874515	.	T	A	.	.	MAF_USDA=1.639
NC_035086.1	15874536	.	G	A	.	.	MAF_INRAE=35.0;MAF_USDA=38.235
NC_035086.1	15874553	.	C	T	.	.	MAF_INRAE=35.0;MAF_USDA=38.69
NC_035086.1	15874554	.	C	T	.	.	MAF_USDA=4.167
NC_035086.1	15874572	.	A	G	.	.	MAF_INRAE=12.5;MAF_USDA=2.976
NC_035086.1	15874610	.	G	A	.	.	MAF_INRAE=2.5;MAF_USDA=16.071
NC_035086.1	15874645	.	A	C	.	.	MAF_USDA=38.095
NC_035086.1	15874647	.	A	T	.	.	MAF_USDA=38.095
NC_035086.1	15874648	.	A	T	.	.	MAF_USDA=38.095
NC_035086.1	15874649	.	A	C,T	.	.	MAF_INRAE=35.833;MAF_USDA=38.095
NC_035086.1	15874650	.	A	T	.	.	MAF_USDA=38.095
NC_035086.1	15874652	.	A	T	.	.	MAF_USDA=5.833
NC_035086.1	15874656	.	T	G	.	.	MAF_INRAE=6.667;MAF_USDA=2.083
NC_035086.1	15874658	.	G	T	.	.	MAF_INRAE=13.333;MAF_USDA=29.167
NC_035086.1	15874717	.	T	G	.	.	MAF_INRAE=2.5;MAF_USDA=33.333
NC_035086.1	15874731	.	A	G	.	.	MAF_INRAE=35.0;MAF_USDA=38.69
NC_035086.1	15874738	.	G	A	.	.	MAF_USDA=1.667
NC_035086.1	15874767	.	T	G	.	.	MAF_USDA=6.667
NC_035086.1	15874776	.	T	A	.	.	MAF_INRAE=35.0;MAF_USDA=37.5
NC_035086.1	15874822	.	A	G	.	.	MAF_INRAE=35.0;MAF_USDA=37.5
NC_035086.1	15874836	.	A	G	.	.	MAF_USDA=6.667
NC_035086.1	15874849	.	G	C	.	.	MAF_USDA=3.333
NC_035086.1	15874861	.	C	T	.	.	MAF_USDA=6.667
NC_035086.1	15874863	.	A	G	.	.	MAF_INRAE=46.667;MAF_USDA=33.333
NC_035086.1	15874866	.	G	T	.	.	MAF_INRAE=2.5;MAF_USDA=22.619
NC_035086.1	15874873	.	T	G	.	.	MAF_INRAE=8.333;MAF_USDA=30.357
NC_035086.1	15874874	.	A	G	.	.	MAF_INRAE=8.333;MAF_USDA=2.5
NC_035086.1	15874875	.	T	C	.	.	MAF_INRAE=1.667
NC_035086.1	15874893	.	A	C	.	.	MAF_USDA=6.667
NC_035086.1	15874976	.	G	A	.	.	MAF_INRAE=35.833;MAF_USDA=14.583
NC_035086.1	15875012	.	G	A	.	.	MAF_USDA=4.167
NC_035086.1	15875015	.	C	T	.	.	MAF_INRAE=36.667;MAF_USDA=16.667
NC_035086.1	15875020	.	G	A	.	.	MAF_INRAE=7.595;MAF_USDA=50.0
NC_035086.1	15875053	.	A	G	.	.	MAF_INRAE=35.833
NC_035086.1	15875054	.	G	A	.	.	MAF_INRAE=6.667;MAF_USDA=2.083
NC_035086.1	15875056	.	A	C	.	.	MAF_INRAE=35.833
NC_035086.1	15875073	.	T	A	.	.	MAF_INRAE=2.632
NC_035086.1	15875122	.	C	T	.	.	MAF_INRAE=35.0
NC_035086.1	15875137	.	G	A	.	.	MAF_INRAE=6.667;MAF_USDA=2.083
NC_035086.1	15875152	.	T	G	.	.	MAF_INRAE=21.667;MAF_USDA=33.333
NC_035086.1	15875269	.	T	C	.	.	MAF_INRAE=25.833;MAF_USDA=33.333
NC_035086.1	15875279	.	G	T	.	.	MAF_INRAE=7.5;MAF_USDA=2.083
NC_035086.1	15875307	.	A	T	.	.	MAF_INRAE=12.5;MAF_USDA=4.167
NC_035086.1	15875308	.	A	T	.	.	MAF_USDA=4.098
NC_035086.1	15875311	.	C	A	.	.	MAF_INRAE=11.392;MAF_USDA=2.941
NC_035086.1	15875319	.	T	A	.	.	MAF_INRAE=13.333;MAF_USDA=18.824
NC_035086.1	15875418	.	A	T	.	.	MAF_USDA=4.706
NC_035086.1	15875490	.	A	T	.	.	MAF_INRAE=19.167;MAF_USDA=26.786
NC_035086.1	15875534	.	A	G	.	.	MAF_INRAE=39.241;MAF_USDA=37.059
NC_035086.1	15875538	.	G	A	.	.	MAF_INRAE=25.833;MAF_USDA=32.941
NC_035086.1	15875584	.	T	A	.	.	MAF_INRAE=8.228;MAF_USDA=2.083
NC_035086.1	15875633	.	A	C	.	.	MAF_INRAE=17.722;MAF_USDA=24.118
NC_035086.1	15875667	.	C	T	.	.	MAF_INRAE=31.013;MAF_USDA=37.059
NC_035086.1	15875683	.	T	G	.	.	MAF_INRAE=39.241;MAF_USDA=38.235
NC_035086.1	15875714	.	A	T	.	.	MAF_INRAE=40.506;MAF_USDA=38.235
NC_035086.1	15875732	.	A	C	.	.	MAF_INRAE=12.5;MAF_USDA=5.738
NC_035086.1	15875738	.	T	C	.	.	MAF_INRAE=3.165;MAF_USDA=22.353
NC_035086.1	15875811	.	T	C	.	.	MAF_USDA=2.083
NC_035086.1	15875820	.	G	A	.	.	MAF_USDA=3.279
NC_035086.1	15875877	.	T	C	.	.	MAF_INRAE=39.873;MAF_USDA=37.059
NC_035086.1	15875973	.	G	A	.	.	MAF_INRAE=8.228;MAF_USDA=24.706
NC_035086.1	15876031	.	A	G	.	.	MAF_INRAE=31.646;MAF_USDA=27.083
NC_035086.1	15876120	.	A	C	.	.	MAF_USDA=2.459
NC_035086.1	15876126	.	C	T	.	.	MAF_INRAE=31.646;MAF_USDA=25.0
NC_035086.1	15876161	.	G	T	.	.	MAF_INRAE=6.667;MAF_USDA=2.083
NC_035086.1	15876167	.	G	T	.	.	MAF_INRAE=6.667;MAF_USDA=2.083
NC_035086.1	15876169	.	T	C	.	.	MAF_INRAE=13.291;MAF_USDA=2.941
NC_035086.1	15876171	.	T	G	.	.	MAF_USDA=4.098
NC_035086.1	15876242	.	T	C	.	.	MAF_INRAE=6.667;MAF_USDA=2.083
NC_035086.1	15876250	.	C	G	.	.	MAF_INRAE=6.667;MAF_USDA=2.083
NC_035086.1	15876303	.	G	A	.	.	MAF_INRAE=11.667
NC_035086.1	15876372	.	A	G	.	.	MAF_INRAE=35.0
NC_035086.1	15876544	.	G	A	.	.	MAF_USDA=1.639
NC_035086.1	15876639	.	A	C	.	.	MAF_INRAE=49.367;MAF_USDA=47.059
NC_035086.1	15876651	.	C	A	.	.	MAF_INRAE=1.667
NC_035086.1	15876669	.	A	C	.	.	MAF_USDA=1.639
NC_035086.1	15876698	.	A	C	.	.	MAF_INRAE=8.333;MAF_USDA=5.0
NC_035086.1	15876708	.	C	T	.	.	MAF_INRAE=29.747;MAF_USDA=24.167
NC_035086.1	15876731	.	A	G	.	.	MAF_INRAE=7.595;MAF_USDA=33.529
NC_035086.1	15876754	.	G	A	.	.	MAF_USDA=5.738
NC_035086.1	15876798	.	C	T	.	.	MAF_INRAE=28.481;MAF_USDA=8.197
NC_035086.1	15876824	.	C	T	.	.	MAF_USDA=1.639
NC_035086.1	15876916	.	G	T	.	.	MAF_USDA=1.639
NC_035086.1	15876920	.	C	A	.	.	MAF_INRAE=11.667;MAF_USDA=5.738
NC_035086.1	15876953	.	T	A	.	.	MAF_INRAE=26.667;MAF_USDA=30.588
NC_035086.1	15877086	.	A	T	.	.	MAF_USDA=1.639
NC_035086.1	15877093	.	A	C	.	.	MAF_INRAE=5.263
NC_035086.1	15877103	.	A	T	.	.	MAF_INRAE=3.165;MAF_USDA=22.353
NC_035086.1	15877198	.	C	T	.	.	MAF_USDA=3.279
NC_035086.1	15877216	.	T	A	.	.	MAF_INRAE=45.57;MAF_USDA=39.344
NC_035086.1	15877355	.	C	A	.	.	MAF_USDA=4.098
NC_035086.1	15877614	.	A	C	.	.	MAF_INRAE=26.582;MAF_USDA=21.176
NC_035086.1	15877657	.	G	A	.	.	MAF_INRAE=34.167
NC_035086.1	15877683	.	G	A	.	.	MAF_USDA=2.459
NC_035086.1	15877860	.	C	T	.	.	MAF_INRAE=15.789;MAF_USDA=5.882
NC_035086.1	15877948	.	A	G	.	.	MAF_INRAE=15.823;MAF_USDA=25.294
NC_035086.1	15878049	.	A	G	.	.	MAF_INRAE=36.709;MAF_USDA=44.118
NC_035086.1	15878056	.	G	A	.	.	MAF_INRAE=12.658;MAF_USDA=12.941
NC_035086.1	15878121	.	C	T	.	.	MAF_INRAE=11.392;MAF_USDA=3.529
NC_035086.1	15878128	.	C	T	.	.	MAF_USDA=1.639
NC_035086.1	15878148	.	C	A	.	.	MAF_USDA=11.446
NC_035086.1	15878149	.	C	A	.	.	MAF_USDA=12.048
NC_035086.1	15878226	.	C	T	.	.	MAF_USDA=2.459
NC_035086.1	15878268	.	G	A	.	.	MAF_INRAE=43.671;MAF_USDA=35.882
NC_035086.1	15878279	.	C	A	.	.	MAF_USDA=2.083
NC_035086.1	15878352	.	A	G	.	.	MAF_INRAE=33.544;MAF_USDA=47.059
NC_035086.1	15878506	.	T	C	.	.	MAF_INRAE=6.667;MAF_USDA=2.083
NC_035086.1	15878521	.	A	G	.	.	MAF_USDA=5.738
NC_035086.1	15878576	.	G	A	.	.	MAF_USDA=2.459
NC_035086.1	15878598	.	G	T	.	.	MAF_USDA=2.459
NC_035086.1	15878651	.	C	G	.	.	MAF_USDA=1.639
NC_035086.1	15878732	.	A	T	.	.	MAF_INRAE=15.789;MAF_USDA=4.706
NC_035086.1	15878739	.	C	T	.	.	MAF_INRAE=15.789;MAF_USDA=4.706
NC_035086.1	15878872	.	G	A	.	.	MAF_INRAE=17.722;MAF_USDA=20.588
NC_035086.1	15878999	.	T	C	.	.	MAF_INRAE=5.833;MAF_USDA=2.083
NC_035086.1	15879042	.	T	A	.	.	MAF_INRAE=17.722;MAF_USDA=7.647
NC_035086.1	15879086	.	C	T	.	.	MAF_INRAE=26.667;MAF_USDA=15.294
NC_035086.1	15879237	.	G	A	.	.	MAF_INRAE=37.975;MAF_USDA=36.471
NC_035086.1	15879272	.	A	T	.	.	MAF_INRAE=18.354;MAF_USDA=14.706
NC_035086.1	15879333	.	A	G	.	.	MAF_USDA=4.098
NC_035086.1	15879352	.	G	A	.	.	MAF_USDA=1.639
NC_035086.1	15879413	.	A	C	.	.	MAF_INRAE=32.278;MAF_USDA=27.647
NC_035086.1	15879446	.	G	A	.	.	MAF_INRAE=38.608;MAF_USDA=35.294
NC_035086.1	15879467	.	G	T	.	.	MAF_INRAE=38.608;MAF_USDA=36.471
NC_035086.1	15879507	.	C	T	.	.	MAF_INRAE=21.519;MAF_USDA=19.412
NC_035086.1	15879543	.	ATG	ATT	.	.	MAF_USDA=8.333
NC_035086.1	15879545	.	G	T	.	.	MAF_INRAE=21.519;MAF_USDA=9.322
NC_035086.1	15879586	.	A	T	.	.	MAF_INRAE=20.886;MAF_USDA=31.25
NC_035086.1	15879647	.	A	T	.	.	MAF_USDA=2.459
NC_035086.1	15879687	.	G	A	.	.	MAF_INRAE=19.62;MAF_USDA=36.471
NC_035086.1	15879732	.	T	A	.	.	MAF_USDA=3.279
NC_035086.1	15879782	.	A	G	.	.	MAF_INRAE=49.367;MAF_USDA=47.647
NC_035086.1	15879827	.	G	A	.	.	MAF_INRAE=8.228;MAF_USDA=11.176
NC_035086.1	15879836	.	C	T	.	.	MAF_INRAE=6.667;MAF_USDA=2.083
NC_035086.1	15880059	.	C	T	.	.	MAF_USDA=4.098
NC_035086.1	15880060	.	G	T	.	.	MAF_INRAE=47.368;MAF_USDA=47.647
NC_035086.1	15880139	.	T	A	.	.	MAF_USDA=2.459
NC_035086.1	15880222	.	T	G	.	.	MAF_INRAE=48.734;MAF_USDA=21.176
NC_035086.1	15880282	.	A	C	.	.	MAF_INRAE=11.667;MAF_USDA=3.279
NC_035086.1	15880392	.	C	A	.	.	MAF_INRAE=5.833;MAF_USDA=2.083
NC_035086.1	15880429	.	C	T	.	.	MAF_USDA=2.459
NC_035086.1	15880439	.	C	A	.	.	MAF_USDA=5.738
NC_035086.1	15880462	.	C	T	.	.	MAF_INRAE=23.418;MAF_USDA=31.176
NC_035086.1	15880553	.	G	T	.	.	MAF_INRAE=22.152;MAF_USDA=23.529
NC_035086.1	15880557	.	T	C	.	.	MAF_USDA=2.459
NC_035086.1	15880566	.	T	A	.	.	MAF_INRAE=17.722;MAF_USDA=9.412
NC_035086.1	15880659	.	G	A	.	.	MAF_USDA=4.098
NC_035086.1	15880727	.	G	A	.	.	MAF_INRAE=18.354;MAF_USDA=28.235
NC_035086.1	15880752	.	A	G	.	.	MAF_INRAE=10.127;MAF_USDA=28.235
NC_035086.1	15880799	.	G	T	.	.	MAF_INRAE=50.0;MAF_USDA=29.412
NC_035086.1	15880827	.	G	T	.	.	MAF_USDA=4.098
NC_035086.1	15880859	.	T	G	.	.	MAF_INRAE=11.392;MAF_USDA=14.706
NC_035086.1	15880941	.	C	T	.	.	MAF_INRAE=22.152;MAF_USDA=20.588
NC_035086.1	15880952	.	T	C	.	.	MAF_INRAE=43.038;MAF_USDA=42.941
NC_035086.1	15880968	.	T	G	.	.	MAF_INRAE=2.5;MAF_USDA=13.529
NC_035086.1	15881001	.	T	A	.	.	MAF_USDA=6.25
NC_035086.1	15881142	.	C	A	.	.	MAF_USDA=5.738
NC_035086.1	15881238	.	T	G	.	.	MAF_INRAE=15.789
NC_035086.1	15881382	.	T	G	.	.	MAF_USDA=5.738
NC_035086.1	15881442	.	A	G	.	.	MAF_INRAE=21.519;MAF_USDA=21.176
NC_035086.1	15881705	.	A	T	.	.	MAF_USDA=5.0
NC_035086.1	15881878	.	C	A	.	.	MAF_INRAE=17.722;MAF_USDA=9.412
NC_035086.1	15881884	.	C	T	.	.	MAF_USDA=1.639
NC_035086.1	15882172	.	G	A	.	.	MAF_INRAE=17.722;MAF_USDA=7.647
NC_035086.1	15882211	.	G	A	.	.	MAF_USDA=1.639
NC_035086.1	15882415	.	C	A	.	.	MAF_USDA=2.459
NC_035086.1	15882433	.	T	A	.	.	MAF_INRAE=5.263;MAF_USDA=22.917
NC_035086.1	15882672	.	G	T	.	.	MAF_INRAE=8.228;MAF_USDA=4.167
NC_035086.1	15882676	.	T	A	.	.	MAF_USDA=1.667
NC_035086.1	15882704	.	G	C	.	.	MAF_INRAE=5.263;MAF_USDA=22.917
NC_035086.1	15882881	.	C	T	.	.	MAF_INRAE=36.076;MAF_USDA=25.294
NC_035086.1	15883032	.	G	T	.	.	MAF_USDA=3.279
NC_035086.1	15883061	.	G	A	.	.	MAF_INRAE=45.57;MAF_USDA=35.882
NC_035086.1	15883107	.	A	G	.	.	MAF_INRAE=37.342;MAF_USDA=27.059
NC_035086.1	15883113	.	G	T	.	.	MAF_INRAE=6.962;MAF_USDA=15.882
NC_035086.1	15883207	.	T	G	.	.	MAF_INRAE=36.709;MAF_USDA=27.647
NC_035086.1	15883282	.	A	C	.	.	MAF_INRAE=9.494;MAF_USDA=21.765
NC_035086.1	15883368	.	A	G	.	.	MAF_INRAE=44.937;MAF_USDA=36.471
NC_035086.1	15883419	.	C	A	.	.	MAF_USDA=4.098
NC_035086.1	15883476	.	C	T	.	.	MAF_INRAE=46.203;MAF_USDA=36.471
NC_035086.1	15883481	.	G	T	.	.	MAF_INRAE=8.228;MAF_USDA=4.118
NC_035086.1	15883517	.	C	T	.	.	MAF_INRAE=10.759;MAF_USDA=6.471
NC_035086.1	15883524	.	A	G	.	.	MAF_INRAE=40.506;MAF_USDA=37.647
NC_035086.1	15883586	.	T	C	.	.	MAF_INRAE=31.579;MAF_USDA=7.059
NC_035086.1	15883610	.	G	A	.	.	MAF_USDA=3.279
NC_035086.1	15883657	.	T	C	.	.	MAF_USDA=2.459
NC_035086.1	15883719	.	T	C	.	.	MAF_INRAE=34.177;MAF_USDA=23.77
NC_035086.1	15883753	.	T	C	.	.	MAF_INRAE=34.81;MAF_USDA=18.852
NC_035086.1	15883755	.	G	A	.	.	MAF_INRAE=11.667;MAF_USDA=21.765
NC_035086.1	15883811	.	A	C	.	.	MAF_INRAE=47.468;MAF_USDA=30.588
NC_035086.1	15883814	.	A	C	.	.	MAF_INRAE=45.833;MAF_USDA=30.588
NC_035086.1	15883815	.	T	A	.	.	MAF_USDA=1.639
NC_035086.1	15883847	.	A	G	.	.	MAF_INRAE=8.228;MAF_USDA=3.529
NC_035086.1	15883889	.	G	A	.	.	MAF_INRAE=6.667;MAF_USDA=2.083
NC_035086.1	15883985	.	C	G	.	.	MAF_USDA=4.819
NC_035086.1	15884020	.	G	A	.	.	MAF_USDA=1.695
NC_035086.1	15884067	.	T	A	.	.	MAF_INRAE=45.833;MAF_USDA=28.916
NC_035086.1	15884086	.	G	C	.	.	MAF_INRAE=13.333;MAF_USDA=10.241
NC_035086.1	15884171	.	G	T	.	.	MAF_INRAE=12.5;MAF_USDA=12.5
NC_035086.1	15888425	.	A	G	.	.	MAF_USDA=3.659
NC_035086.1	15888434	.	T	C	.	.	MAF_USDA=3.448
NC_035086.1	15888435	.	A	C	.	.	MAF_USDA=1.724
NC_035086.1	15888438	.	T	C	.	.	MAF_USDA=12.5
NC_035086.1	15888473	.	G	T	.	.	MAF_INRAE=12.5;MAF_USDA=10.417
NC_035086.1	15888504	.	C	T	.	.	MAF_INRAE=8.333;MAF_USDA=5.0
NC_035086.1	15888567	.	A	T	.	.	MAF_USDA=6.548
NC_035086.1	15888568	.	C	T	.	.	MAF_USDA=6.548
NC_035086.1	15888608	.	G	A	.	.	MAF_USDA=3.333
NC_035086.1	15888669	.	C	T	.	.	MAF_USDA=3.279
NC_035086.1	15888681	.	A	G	.	.	MAF_USDA=1.639
NC_035086.1	15888905	.	C	T	.	.	MAF_INRAE=6.667;MAF_USDA=2.083
NC_035086.1	15888909	.	C	T	.	.	MAF_INRAE=11.392;MAF_USDA=7.647
NC_035086.1	15888910	.	A	G	.	.	MAF_INRAE=45.833;MAF_USDA=29.412
NC_035086.1	15888934	.	G	C	.	.	MAF_USDA=1.639
NC_035086.1	15888967	.	C	T	.	.	MAF_USDA=6.557
NC_035086.1	15889019	.	C	T	.	.	MAF_INRAE=47.468;MAF_USDA=29.412
NC_035086.1	15889092	.	C	A	.	.	MAF_INRAE=35.443;MAF_USDA=16.393
NC_035086.1	15889103	.	A	G	.	.	MAF_INRAE=5.263;MAF_USDA=8.197
NC_035086.1	15889119	.	T	C	.	.	MAF_INRAE=46.835;MAF_USDA=30.588
NC_035086.1	15889120	.	G	A	.	.	MAF_INRAE=7.5;MAF_USDA=21.765
NC_035086.1	15889145	.	G	A	.	.	MAF_USDA=2.459
NC_035086.1	15889211	.	A	T	.	.	MAF_INRAE=17.722;MAF_USDA=7.059
NC_035086.1	15889219	.	T	G	.	.	MAF_USDA=7.059
NC_035086.1	15889230	.	T	A	.	.	MAF_INRAE=45.833
NC_035086.1	15889231	.	A	C	.	.	MAF_USDA=14.583
NC_035086.1	15889259	.	A	T	.	.	MAF_USDA=1.639
NC_035086.1	15889377	.	T	C	.	.	MAF_USDA=2.459
NC_035086.1	15889394	.	G	A	.	.	MAF_INRAE=5.263
NC_035086.1	15889420	.	T	A	.	.	MAF_INRAE=10.127;MAF_USDA=20.588
NC_035086.1	15889424	.	G	A	.	.	MAF_INRAE=11.667;MAF_USDA=20.0
NC_035086.1	15889526	.	G	A	.	.	MAF_INRAE=34.81;MAF_USDA=17.5
NC_035086.1	15889548	.	C	T	.	.	MAF_USDA=5.833
NC_035086.1	15889552	.	C	T	.	.	MAF_INRAE=5.263;MAF_USDA=22.917
NC_035086.1	15889553	.	A	T	.	.	MAF_USDA=22.917
NC_035086.1	15889571	.	C	T	.	.	MAF_INRAE=48.101;MAF_USDA=28.571
NC_035086.1	15889618	.	G	T	.	.	MAF_INRAE=47.468;MAF_USDA=30.0
NC_035086.1	15889637	.	G	A	.	.	MAF_USDA=3.529
NC_035086.1	15889640	.	C	G	.	.	MAF_USDA=1.639
NC_035086.1	15889717	.	C	T	.	.	MAF_INRAE=5.263;MAF_USDA=1.639
NC_035086.1	15889743	.	A	T	.	.	MAF_INRAE=35.443;MAF_USDA=23.77
NC_035086.1	15889766	.	C	A	.	.	MAF_USDA=2.459
NC_035086.1	15889810	.	C	T	.	.	MAF_INRAE=46.835;MAF_USDA=29.412
NC_035086.1	15889861	.	G	A	.	.	MAF_USDA=1.639
NC_035086.1	15889870	.	G	A	.	.	MAF_USDA=2.941
NC_035086.1	15889957	.	C	T	.	.	MAF_USDA=5.738
NC_035086.1	15890095	.	GACA	GACG	.	.	MAF_USDA=12.5
NC_035086.1	15890174	.	C	T	.	.	MAF_INRAE=1.667
NC_035086.1	15890186	.	C	T	.	.	MAF_USDA=1.639
NC_035086.1	15890200	.	C	T	.	.	MAF_INRAE=5.263;MAF_USDA=22.917
NC_035086.1	15890201	.	A	G	.	.	MAF_INRAE=45.833;MAF_USDA=32.941
NC_035086.1	15890275	.	G	T	.	.	MAF_INRAE=47.468;MAF_USDA=31.765
NC_035086.1	15890295	.	C	A	.	.	MAF_USDA=4.118
NC_035086.1	15890296	.	A	T	.	.	MAF_USDA=4.098
NC_035086.1	15890414	.	G	C	.	.	MAF_USDA=3.279
NC_035086.1	15890426	.	A	G	.	.	MAF_INRAE=5.263;MAF_USDA=2.459
NC_035086.1	15890433	.	A	C	.	.	MAF_INRAE=34.81;MAF_USDA=17.213
NC_035086.1	15890437	.	G	A	.	.	MAF_USDA=1.639
NC_035086.1	15890511	.	C	T	.	.	MAF_INRAE=17.722;MAF_USDA=7.647
NC_035086.1	15890571	.	T	G	.	.	MAF_INRAE=35.443;MAF_USDA=20.492
NC_035086.1	15890623	.	G	T	.	.	MAF_INRAE=5.263;MAF_USDA=7.059
NC_035086.1	15890651	.	C	T	.	.	MAF_INRAE=46.835;MAF_USDA=31.765
NC_035086.1	15890694	.	C	T	.	.	MAF_INRAE=5.263;MAF_USDA=1.639
NC_035086.1	15890717	.	G	A	.	.	MAF_INRAE=5.263;MAF_USDA=7.059
NC_035086.1	15890758	.	C	T	.	.	MAF_INRAE=2.5;MAF_USDA=14.706
NC_035086.1	15890759	.	A	G	.	.	MAF_INRAE=34.81;MAF_USDA=20.492
NC_035086.1	15890774	.	G	A	.	.	MAF_INRAE=47.468;MAF_USDA=31.176
NC_035086.1	15890784	.	A	G	.	.	MAF_INRAE=37.342;MAF_USDA=46.471
NC_035086.1	15890789	.	A	T	.	.	MAF_INRAE=17.722;MAF_USDA=7.647
NC_035086.1	15890806	.	C	T	.	.	MAF_USDA=2.459
NC_035086.1	15890882	.	A	C	.	.	MAF_USDA=5.738
NC_035086.1	15890944	.	G	T	.	.	MAF_INRAE=28.481
NC_035086.1	15891012	.	G	A	.	.	MAF_INRAE=47.468;MAF_USDA=31.176
NC_035086.1	15891033	.	T	G	.	.	MAF_INRAE=17.722;MAF_USDA=8.235
NC_035086.1	15891036	.	C	T	.	.	MAF_USDA=3.279
NC_035086.1	15891137	.	G	T	.	.	MAF_INRAE=37.342;MAF_USDA=37.647
NC_035086.1	15891170	.	C	T	.	.	MAF_INRAE=9.494;MAF_USDA=5.294
NC_035086.1	15891208	.	T	G	.	.	MAF_USDA=1.639
NC_035086.1	15891271	.	A	T	.	.	MAF_USDA=1.639
NC_035086.1	15891324	.	G	A	.	.	MAF_USDA=1.639
NC_035086.1	15891426	.	T	G	.	.	MAF_INRAE=17.722;MAF_USDA=8.333
NC_035086.1	15891429	.	T	G	.	.	MAF_INRAE=45.57;MAF_USDA=35.417
NC_035086.1	15891454	.	A	G	.	.	MAF_USDA=5.738
NC_035086.1	15891479	.	T	G	.	.	MAF_INRAE=17.722;MAF_USDA=17.059
NC_035086.1	15891550	.	G	T	.	.	MAF_USDA=1.639
NC_035086.1	15891551	.	C	G	.	.	MAF_INRAE=17.722;MAF_USDA=17.059
NC_035086.1	15891713	.	A	C	.	.	MAF_INRAE=6.667;MAF_USDA=1.176
NC_035086.1	15891721	.	T	C	.	.	MAF_INRAE=47.468;MAF_USDA=31.765
NC_035086.1	15891795	.	G	A	.	.	MAF_INRAE=17.722;MAF_USDA=7.647
NC_035086.1	15891809	.	T	C	.	.	MAF_INRAE=11.392;MAF_USDA=7.059
NC_035086.1	15891829	.	C	T	.	.	MAF_INRAE=17.722;MAF_USDA=11.176
NC_035086.1	15891839	.	A	T	.	.	MAF_INRAE=46.835;MAF_USDA=32.353
NC_035086.1	15891847	.	C	A	.	.	MAF_INRAE=17.722;MAF_USDA=11.176
NC_035086.1	15891878	.	G	T	.	.	MAF_USDA=2.353
NC_035086.1	15891895	.	T	G	.	.	MAF_INRAE=45.57
NC_035086.1	15891940	.	A	T	.	.	MAF_INRAE=10.526;MAF_USDA=16.471
NC_035086.1	15891965	.	C	T	.	.	MAF_INRAE=43.333
NC_035086.1	15891982	.	T	A	.	.	MAF_INRAE=17.722;MAF_USDA=7.059
NC_035086.1	15892029	.	C	A	.	.	MAF_INRAE=5.263;MAF_USDA=7.059
NC_035086.1	15892043	.	G	A	.	.	MAF_INRAE=17.722;MAF_USDA=15.294
NC_035086.1	15892044	.	G	A	.	.	MAF_INRAE=13.333;MAF_USDA=15.294
NC_035086.1	15892111	.	T	C	.	.	MAF_USDA=1.667
NC_035086.1	15892287	.	CAGTAATA	CAGTAATT	.	.	MAF_USDA=8.333
NC_035086.1	15892294	.	A	T	.	.	MAF_INRAE=17.722;MAF_USDA=6.557
NC_035086.1	15892312	.	T	A	.	.	MAF_USDA=3.333
NC_035086.1	15892366	.	A	G	.	.	MAF_USDA=5.738
NC_035086.1	15892372	.	A	C	.	.	MAF_USDA=3.279
NC_035086.1	15892422	.	G	A	.	.	MAF_INRAE=35.443;MAF_USDA=26.23
NC_035086.1	15892424	.	A	G	.	.	MAF_INRAE=41.667;MAF_USDA=26.23
NC_035086.1	15892426	.	T	C	.	.	MAF_INRAE=41.667;MAF_USDA=31.967
NC_035086.1	15892445	.	A	T	.	.	MAF_USDA=2.459
NC_035086.1	15892452	.	G	T	.	.	MAF_INRAE=17.722;MAF_USDA=7.738
NC_035086.1	15892454	.	G	A	.	.	MAF_INRAE=13.333;MAF_USDA=7.738
NC_035086.1	15892461	.	A	T	.	.	MAF_INRAE=13.333;MAF_USDA=12.5
NC_035086.1	15892463	.	A	C	.	.	MAF_INRAE=13.333;MAF_USDA=12.5
NC_035086.1	15892470	.	A	T	.	.	MAF_INRAE=13.333;MAF_USDA=12.5
NC_035086.1	15892471	.	G	T	.	.	MAF_INRAE=13.333;MAF_USDA=10.417
NC_035086.1	15892478	.	T	C	.	.	MAF_INRAE=17.722;MAF_USDA=7.738
NC_035086.1	15892480	.	A	C	.	.	MAF_INRAE=13.333;MAF_USDA=7.738
NC_035086.1	15892637	.	A	C	.	.	MAF_INRAE=34.81;MAF_USDA=28.689
NC_035086.1	15892665	.	C	A	.	.	MAF_USDA=5.738
NC_035086.1	15892678	.	G	A	.	.	MAF_USDA=5.738
NC_035086.1	15892761	.	T	C	.	.	MAF_INRAE=46.203;MAF_USDA=38.824
NC_035086.1	15892762	.	C	T	.	.	MAF_INRAE=45.833;MAF_USDA=38.824
NC_035086.1	15892772	.	T	C	.	.	MAF_INRAE=5.263;MAF_USDA=7.059
NC_035086.1	15892814	.	C	A	.	.	MAF_USDA=2.459
NC_035086.1	15892873	.	C	T	.	.	MAF_USDA=12.5
NC_035086.1	15892984	.	C	T	.	.	MAF_INRAE=41.139;MAF_USDA=38.235
NC_035086.1	15892999	.	C	T	.	.	MAF_USDA=1.639
NC_035086.1	15893020	.	C	A	.	.	MAF_INRAE=17.089;MAF_USDA=11.176
NC_035086.1	15893062	.	G	A	.	.	MAF_INRAE=17.089;MAF_USDA=11.176
NC_035086.1	15893146	.	G	T	.	.	MAF_INRAE=11.392;MAF_USDA=9.412
NC_035086.1	15893280	.	A	C	.	.	MAF_USDA=1.639
NC_035086.1	15893296	.	A	T	.	.	MAF_USDA=4.098
NC_035086.1	15893336	.	T	C	.	.	MAF_INRAE=5.263;MAF_USDA=7.059
NC_035086.1	15893446	.	G	A	.	.	MAF_INRAE=36.076;MAF_USDA=15.574
NC_035086.1	15893488	.	A	G	.	.	MAF_INRAE=12.658;MAF_USDA=7.059
NC_035086.1	15893492	.	G	A	.	.	MAF_USDA=5.738
NC_035086.1	15893542	.	T	C	.	.	MAF_INRAE=10.833;MAF_USDA=4.918
NC_035086.1	15893607	.	C	T	.	.	MAF_INRAE=37.975;MAF_USDA=17.213
NC_035086.1	15893659	.	G	A	.	.	MAF_INRAE=18.987;MAF_USDA=7.647
NC_035086.1	15893785	.	G	A	.	.	MAF_USDA=1.639
NC_035086.1	15893795	.	C	T	.	.	MAF_INRAE=2.5;MAF_USDA=14.706
NC_035086.1	15893896	.	A	G	.	.	MAF_USDA=2.459
NC_035086.1	15893963	.	G	A	.	.	MAF_INRAE=37.342
NC_035086.1	15894002	.	G	T	.	.	MAF_INRAE=36.076;MAF_USDA=28.689
NC_035086.1	15894006	.	C	A	.	.	MAF_USDA=1.639
NC_035086.1	15894195	.	C	A	.	.	MAF_INRAE=18.987;MAF_USDA=10.588
NC_035086.1	15894199	.	G	A	.	.	MAF_USDA=4.118
NC_035086.1	15894231	.	T	C	.	.	MAF_USDA=1.639
NC_035086.1	15894239	.	C	T	.	.	MAF_INRAE=5.263;MAF_USDA=1.639
NC_035086.1	15894312	.	G	C	.	.	MAF_INRAE=6.667
NC_035086.1	15894324	.	G	T	.	.	MAF_USDA=2.459
NC_035086.1	15894345	.	T	C	.	.	MAF_INRAE=18.987;MAF_USDA=17.647
NC_035086.1	15894352	.	C	T	.	.	MAF_USDA=2.459
NC_035086.1	15894366	.	G	C	.	.	MAF_USDA=4.167
NC_035086.1	15894453	.	A	C	.	.	MAF_INRAE=34.81;MAF_USDA=18.852
NC_035086.1	15894520	.	G	C	.	.	MAF_USDA=1.639
NC_035086.1	15894523	.	C	T	.	.	MAF_USDA=2.459
NC_035086.1	15894572	.	T	A	.	.	MAF_INRAE=7.5
NC_035086.1	15894615	.	C	A	.	.	MAF_INRAE=31.579;MAF_USDA=6.25
NC_035086.1	15894625	.	G	A	.	.	MAF_INRAE=10.759;MAF_USDA=7.647
NC_035086.1	15894633	.	C	A	.	.	MAF_INRAE=31.579;MAF_USDA=6.471
NC_035086.1	15894747	.	G	T	.	.	MAF_USDA=3.279
NC_035086.1	15894852	.	G	A	.	.	MAF_USDA=1.639
NC_035086.1	15894893	.	A	C	.	.	MAF_USDA=2.941
NC_035086.1	15894894	.	T	G	.	.	MAF_USDA=2.941
NC_035086.1	15894945	.	G	A	.	.	MAF_INRAE=36.076;MAF_USDA=18.852
NC_035086.1	15895027	.	C	T	.	.	MAF_USDA=1.639
NC_035086.1	15895055	.	A	C	.	.	MAF_INRAE=7.595;MAF_USDA=4.118
NC_035086.1	15895057	.	A	G	.	.	MAF_INRAE=41.667;MAF_USDA=17.647
NC_035086.1	15895066	.	T	A	.	.	MAF_INRAE=8.228;MAF_USDA=19.412
NC_035086.1	15895070	.	G	T	.	.	MAF_INRAE=5.263;MAF_USDA=22.917
NC_035086.1	15895136	.	C	A	.	.	MAF_INRAE=5.263;MAF_USDA=7.059
NC_035086.1	15895169	.	C	T	.	.	MAF_INRAE=8.333;MAF_USDA=4.918
NC_035086.1	15895227	.	A	G	.	.	MAF_INRAE=24.051;MAF_USDA=25.294
NC_035086.1	15895298	.	C	A	.	.	MAF_USDA=1.639
NC_035086.1	15895344	.	C	G	.	.	MAF_INRAE=34.81;MAF_USDA=20.492
NC_035086.1	15895417	.	C	T	.	.	MAF_USDA=2.459
NC_035086.1	15895440	.	G	T	.	.	MAF_USDA=1.639
NC_035086.1	15895501	.	C	T	.	.	MAF_USDA=1.639
NC_035086.1	15895506	.	G	T	.	.	MAF_INRAE=15.789;MAF_USDA=4.706
NC_035086.1	15895512	.	G	T	.	.	MAF_USDA=2.941
NC_035086.1	15895538	.	G	T	.	.	MAF_INRAE=5.263;MAF_USDA=7.647
NC_035086.1	15895575	.	C	G	.	.	MAF_USDA=2.459
NC_035086.1	15895591	.	G	A	.	.	MAF_USDA=2.459
NC_035086.1	15895602	.	T	A	.	.	MAF_INRAE=6.667
NC_035086.1	15895605	.	A	C	.	.	MAF_INRAE=7.5
NC_035086.1	15895632	.	C	T	.	.	MAF_USDA=1.639
NC_035086.1	15895689	.	A	G	.	.	MAF_USDA=4.098
NC_035086.1	15895710	.	T	C	.	.	MAF_USDA=4.918
NC_035086.1	15895724	.	G	A	.	.	MAF_INRAE=19.167;MAF_USDA=24.118
NC_035086.1	15895748	.	A	T	.	.	MAF_USDA=7.377
NC_035086.1	15895769	.	G	A	.	.	MAF_USDA=2.459
NC_035086.1	15895795	.	A	T	.	.	MAF_USDA=3.279
NC_035086.1	15895797	.	T	C	.	.	MAF_INRAE=1.667
NC_035086.1	15895808	.	T	G	.	.	MAF_USDA=5.738
NC_035086.1	15895809	.	C	A	.	.	MAF_USDA=7.377
NC_035086.1	15895825	.	T	A	.	.	MAF_USDA=5.738
NC_035086.1	15895826	.	A	G	.	.	MAF_USDA=3.279
NC_035086.1	15895871	.	C	A	.	.	MAF_USDA=5.738
NC_035086.1	15895958	.	T	G	.	.	MAF_INRAE=24.051;MAF_USDA=25.294
NC_035086.1	15895968	.	C	T	.	.	MAF_INRAE=5.263;MAF_USDA=4.918
NC_035086.1	15896043	.	C	T	.	.	MAF_INRAE=8.333;MAF_USDA=4.918
NC_035086.1	15896044	.	G	A	.	.	MAF_INRAE=24.051;MAF_USDA=20.588
NC_035086.1	15896072	.	T	A	.	.	MAF_USDA=2.459
NC_035086.1	15896116	.	T	C	.	.	MAF_INRAE=41.139;MAF_USDA=41.176
NC_035086.1	15896320	.	C	A	.	.	MAF_INRAE=5.063;MAF_USDA=2.459
NC_035086.1	15896382	.	G	A	.	.	MAF_USDA=1.176
NC_035086.1	15896407	.	G	A	.	.	MAF_INRAE=17.722;MAF_USDA=7.059
NC_035086.1	15896442	.	G	T	.	.	MAF_USDA=1.639
NC_035086.1	15896515	.	G	A	.	.	MAF_INRAE=24.051;MAF_USDA=20.588
NC_035086.1	15896542	.	G	A	.	.	MAF_USDA=2.941
NC_035086.1	15896568	.	A	T	.	.	MAF_INRAE=36.709;MAF_USDA=19.672
NC_035086.1	15896581	.	G	A	.	.	MAF_INRAE=17.722;MAF_USDA=6.471
NC_035086.1	15896587	.	G	T	.	.	MAF_USDA=2.941
NC_035086.1	15896668	.	G	A	.	.	MAF_INRAE=37.5;MAF_USDA=18.182
NC_035086.1	15896678	.	T	C	.	.	MAF_INRAE=20.0;MAF_USDA=18.182
NC_035086.1	15896704	.	A	C	.	.	MAF_INRAE=22.5
NC_035086.1	15896708	.	T	C	.	.	MAF_USDA=1.639
NC_035086.1	15896739	.	C	T	.	.	MAF_USDA=1.639
NC_035086.1	15896745	.	C	T	.	.	MAF_INRAE=6.329;MAF_USDA=12.353
NC_035086.1	15896815	.	C	T	.	.	MAF_INRAE=19.62;MAF_USDA=18.75
NC_035086.1	15896831	.	A	T	.	.	MAF_INRAE=19.62
NC_035086.1	15896838	.	A	T	.	.	MAF_INRAE=19.62
NC_035086.1	15896869	.	G	A	.	.	MAF_USDA=4.167
NC_035086.1	15896904	.	G	T	.	.	MAF_USDA=1.639
NC_035086.1	15896917	.	G	A	.	.	MAF_INRAE=1.667
NC_035086.1	15896940	.	G	T	.	.	MAF_INRAE=28.481
NC_035086.1	15897032	.	C	T	.	.	MAF_INRAE=46.203;MAF_USDA=28.824
NC_035086.1	15897068	.	A	T	.	.	MAF_INRAE=5.263
NC_035086.1	15897070	.	G	A	.	.	MAF_INRAE=6.667;MAF_USDA=2.083
NC_035086.1	15897197	.	C	G	.	.	MAF_USDA=1.639
NC_035086.1	15897349	.	T	C	.	.	MAF_INRAE=17.722;MAF_USDA=10.417
NC_035086.1	15897353	.	T	C	.	.	MAF_INRAE=8.333;MAF_USDA=6.557
NC_035086.1	15897383	.	C	A	.	.	MAF_USDA=7.059
NC_035086.1	15897450	.	C	A	.	.	MAF_INRAE=5.263;MAF_USDA=3.529
NC_035086.1	15897453	.	C	A	.	.	MAF_INRAE=6.667;MAF_USDA=2.083
NC_035086.1	15897581	.	A	T	.	.	MAF_INRAE=8.228;MAF_USDA=4.118
NC_035086.1	15897644	.	G	A	.	.	MAF_INRAE=5.263
NC_035086.1	15897647	.	G	A	.	.	MAF_INRAE=6.962
NC_035086.1	15897697	.	C	A	.	.	MAF_USDA=2.459
NC_035086.1	15897731	.	T	G	.	.	MAF_INRAE=33.544;MAF_USDA=26.471
NC_035086.1	15897734	.	C	A	.	.	MAF_INRAE=27.5;MAF_USDA=26.471
NC_035086.1	15897815	.	C	T	.	.	MAF_USDA=6.557
NC_035086.1	15897901	.	G	A	.	.	MAF_INRAE=5.263;MAF_USDA=1.639
NC_035086.1	15897933	.	G	A	.	.	MAF_USDA=2.459
NC_035086.1	15897935	.	C	T	.	.	MAF_INRAE=11.392;MAF_USDA=7.647
NC_035086.1	15898013	.	C	A	.	.	MAF_INRAE=13.291;MAF_USDA=41.667
NC_035086.1	15898026	.	T	A	.	.	MAF_USDA=8.197
NC_035086.1	15898042	.	T	G	.	.	MAF_USDA=11.475
NC_035086.1	15898046	.	G	A	.	.	MAF_USDA=5.738
NC_035086.1	15898055	.	A	C	.	.	MAF_INRAE=33.544;MAF_USDA=34.706
NC_035086.1	15898067	.	T	C	.	.	MAF_USDA=13.934
NC_035086.1	15898079	.	C	T	.	.	MAF_USDA=10.656
NC_035086.1	15898134	.	C	T	.	.	MAF_USDA=9.016
NC_035086.1	15898140	.	G	A	.	.	MAF_USDA=9.836
NC_035086.1	15898168	.	C	T	.	.	MAF_INRAE=6.667;MAF_USDA=2.083
NC_035086.1	15898181	.	C	A	.	.	MAF_USDA=4.098
NC_035086.1	15898206	.	A	T	.	.	MAF_USDA=8.197
NC_035086.1	15898216	.	G	A	.	.	MAF_USDA=9.016
NC_035086.1	15898241	.	A	T	.	.	MAF_USDA=2.083
NC_035086.1	15898251	.	A	C	.	.	MAF_USDA=7.059
NC_035086.1	15898266	.	A	G	.	.	MAF_USDA=14.754
NC_035086.1	15898296	.	C	T	.	.	MAF_USDA=1.639
NC_035086.1	15898297	.	A	T	.	.	MAF_USDA=1.639
NC_035086.1	15898298	.	G	T	.	.	MAF_USDA=1.639
NC_035086.1	15898306	.	T	G	.	.	MAF_INRAE=6.667;MAF_USDA=2.083
NC_035086.1	15898307	.	A	G	.	.	MAF_INRAE=6.667;MAF_USDA=2.083
NC_035086.1	15898364	.	G	A	.	.	MAF_INRAE=8.333;MAF_USDA=2.941
NC_035086.1	15898371	.	C	T	.	.	MAF_USDA=5.738
NC_035086.1	15898379	.	T	A	.	.	MAF_USDA=19.412
NC_035086.1	15898397	.	G	A	.	.	MAF_INRAE=11.392;MAF_USDA=6.471
NC_035086.1	15898450	.	G	T	.	.	MAF_USDA=1.639
NC_035086.1	15898453	.	G	T	.	.	MAF_USDA=1.639
NC_035086.1	15898454	.	A	T	.	.	MAF_USDA=1.639
NC_035086.1	15898598	.	C	T	.	.	MAF_INRAE=12.025;MAF_USDA=3.279
NC_035086.1	15898617	.	C	T	.	.	MAF_USDA=1.639
NC_035086.1	15898625	.	T	C	.	.	MAF_INRAE=8.228;MAF_USDA=4.118
NC_035086.1	15898699	.	C	T	.	.	MAF_USDA=6.557
NC_035086.1	15898713	.	G	C	.	.	MAF_INRAE=11.667
NC_035086.1	15898784	.	C	A	.	.	MAF_USDA=1.639
NC_035086.1	15898797	.	A	T	.	.	MAF_USDA=3.279
NC_035086.1	15898976	.	T	C	.	.	MAF_USDA=6.557
NC_035086.1	15898998	.	T	G	.	.	MAF_INRAE=12.025;MAF_USDA=25.294
NC_035086.1	15898999	.	A	T	.	.	MAF_USDA=1.639
NC_035086.1	15899089	.	G	T	.	.	MAF_INRAE=17.722;MAF_USDA=7.647
NC_035086.1	15899115	.	T	C	.	.	MAF_USDA=1.639
NC_035086.1	15899150	.	A	T	.	.	MAF_INRAE=6.667;MAF_USDA=2.083
NC_035086.1	15899159	.	C	G	.	.	MAF_INRAE=31.646;MAF_USDA=48.824
NC_035086.1	15899243	.	C	T	.	.	MAF_USDA=7.377
NC_035086.1	15899244	.	G	A	.	.	MAF_INRAE=43.671;MAF_USDA=20.0
NC_035086.1	15899264	.	G	C	.	.	MAF_INRAE=5.263;MAF_USDA=22.917
NC_035086.1	15899411	.	G	T	.	.	MAF_USDA=1.639
NC_035086.1	15899483	.	G	A	.	.	MAF_USDA=4.098
NC_035086.1	15899506	.	G	A	.	.	MAF_USDA=4.098
NC_035086.1	15899800	.	C	A	.	.	MAF_INRAE=6.667;MAF_USDA=2.083
NC_035086.1	15899811	.	T	A	.	.	MAF_INRAE=32.911;MAF_USDA=26.19
NC_035086.1	15899832	.	T	C	.	.	MAF_USDA=1.667
NC_035086.1	15899865	.	G	A	.	.	MAF_INRAE=17.722;MAF_USDA=8.333
NC_035086.1	15899876	.	C	T	.	.	MAF_INRAE=17.089;MAF_USDA=7.738
NC_035086.1	15899966	.	C	A	.	.	MAF_INRAE=32.278;MAF_USDA=26.19
NC_035086.1	15899978	.	C	A	.	.	MAF_USDA=5.0
NC_035086.1	15900008	.	T	A	.	.	MAF_USDA=5.833
NC_035086.1	15900053	.	A	T	.	.	MAF_INRAE=22.785;MAF_USDA=10.119
NC_035086.1	15900054	.	C	G	.	.	MAF_USDA=2.976
NC_035086.1	15900133	.	G	T	.	.	MAF_INRAE=5.263;MAF_USDA=10.119
NC_035086.1	15900185	.	C	G	.	.	MAF_USDA=3.333
NC_035086.1	15900237	.	G	A	.	.	MAF_INRAE=1.667
NC_035086.1	15900338	.	A	T	.	.	MAF_USDA=5.0
NC_035086.1	15900578	.	T	G	.	.	MAF_INRAE=32.278;MAF_USDA=26.19
NC_035086.1	15900656	.	A	G	.	.	MAF_INRAE=5.263;MAF_USDA=1.667
NC_035086.1	15900680	.	C	T	.	.	MAF_USDA=5.0
NC_035086.1	15900749	.	A	G	.	.	MAF_INRAE=17.722;MAF_USDA=8.333
NC_035086.1	15900774	.	A	T	.	.	MAF_INRAE=1.667;MAF_USDA=15.476
NC_035086.1	15900794	.	G	A	.	.	MAF_USDA=6.78
NC_035086.1	15900798	.	G	C	.	.	MAF_INRAE=17.722;MAF_USDA=7.229
NC_035086.1	15900802	.	C	G	.	.	MAF_USDA=3.571
NC_035086.1	15901007	.	G	T	.	.	MAF_INRAE=12.025;MAF_USDA=4.098
NC_035086.1	15901008	.	C	T	.	.	MAF_INRAE=12.5;MAF_USDA=4.098
NC_035086.1	15901067	.	C	T	.	.	MAF_INRAE=5.263
NC_035086.1	15901084	.	T	C	.	.	MAF_INRAE=8.333;MAF_USDA=4.098
NC_035086.1	15901085	.	A	T	.	.	MAF_INRAE=17.722;MAF_USDA=8.824
NC_035086.1	15901098	.	C	T	.	.	MAF_USDA=18.75
NC_035086.1	15901112	.	A	G	.	.	MAF_USDA=4.098
NC_035086.1	15901114	.	T	C	.	.	MAF_USDA=1.639
NC_035086.1	15901119	.	T	G	.	.	MAF_USDA=20.833
NC_035086.1	15901123	.	T	C	.	.	MAF_USDA=22.917
NC_035086.1	15901190	.	G	A	.	.	MAF_INRAE=11.392;MAF_USDA=18.235
NC_035086.1	15901343	.	A	C	.	.	MAF_INRAE=25.949;MAF_USDA=9.036
NC_035086.1	15901347	.	T	A	.	.	MAF_INRAE=12.5;MAF_USDA=24.699
NC_035086.1	15901480	.	C	G	.	.	MAF_INRAE=5.263;MAF_USDA=10.0
NC_035086.1	15901490	.	A	C	.	.	MAF_INRAE=5.263;MAF_USDA=4.118
NC_035086.1	15901574	.	C	T	.	.	MAF_INRAE=5.263;MAF_USDA=22.917
NC_035086.1	15901617	.	C	A	.	.	MAF_USDA=7.143
NC_035086.1	15901682	.	G	A	.	.	MAF_INRAE=33.544;MAF_USDA=33.051
NC_035086.1	15901723	.	G	T	.	.	MAF_INRAE=12.025;MAF_USDA=25.294
NC_035086.1	15901740	.	T	C	.	.	MAF_USDA=2.5
NC_035086.1	15901765	.	G	T	.	.	MAF_INRAE=5.263;MAF_USDA=4.118
NC_035086.1	15901766	.	G	T	.	.	MAF_USDA=4.706
NC_035086.1	15901840	.	A	G	.	.	MAF_INRAE=17.089;MAF_USDA=7.059
NC_035086.1	15901903	.	C	A	.	.	MAF_USDA=39.583
NC_035086.1	15901913	.	T	C	.	.	MAF_INRAE=35.0;MAF_USDA=14.583
NC_035086.1	15901918	.	T	A	.	.	MAF_INRAE=7.595
NC_035086.1	15901921	.	T	A	.	.	MAF_USDA=41.667
NC_035086.1	15901925	.	T	A	.	.	MAF_USDA=39.583
NC_035086.1	15901926	.	T	A	.	.	MAF_USDA=39.583
NC_035086.1	15901930	.	A	T	.	.	MAF_USDA=12.5
NC_035086.1	15902020	.	C	T	.	.	MAF_INRAE=32.278;MAF_USDA=28.824
NC_035086.1	15902076	.	C	T	.	.	MAF_INRAE=17.722;MAF_USDA=7.647
NC_035086.1	15902116	.	T	C	.	.	MAF_INRAE=10.759;MAF_USDA=7.059
NC_035086.1	15902235	.	G	A	.	.	MAF_USDA=4.918
NC_035086.1	15902300	.	A	G	.	.	MAF_USDA=2.459
NC_035086.1	15902407	.	A	T	.	.	MAF_USDA=1.639
NC_035086.1	15902528	.	T	C	.	.	MAF_INRAE=20.886;MAF_USDA=44.706
NC_035086.1	15902544	.	A	C	.	.	MAF_INRAE=5.263;MAF_USDA=4.118
NC_035086.1	15902582	.	C	T	.	.	MAF_INRAE=32.278;MAF_USDA=27.059
NC_035086.1	15902599	.	A	T	.	.	MAF_INRAE=2.5;MAF_USDA=1.639
NC_035086.1	15902674	.	G	A	.	.	MAF_INRAE=5.263;MAF_USDA=4.118
NC_035086.1	15902684	.	A	T	.	.	MAF_INRAE=6.962;MAF_USDA=17.647
NC_035086.1	15902705	.	G	A	.	.	MAF_USDA=2.459
NC_035086.1	15902783	.	C	G	.	.	MAF_INRAE=32.911;MAF_USDA=26.471
NC_035086.1	15902844	.	C	G	.	.	MAF_INRAE=29.167;MAF_USDA=26.471
NC_035086.1	15902881	.	T	G	.	.	MAF_USDA=4.918
NC_035086.1	15902887	.	T	C	.	.	MAF_INRAE=5.263;MAF_USDA=35.366
NC_035086.1	15902893	.	C	A	.	.	MAF_INRAE=15.789
NC_035086.1	15902923	.	A	T	.	.	MAF_INRAE=12.025;MAF_USDA=7.059
NC_035086.1	15902929	.	C	A	.	.	MAF_USDA=4.706
NC_035086.1	15902956	.	G	T	.	.	MAF_USDA=3.279
NC_035086.1	15902971	.	C	T	.	.	MAF_USDA=4.918
NC_035086.1	15903089	.	G	T	.	.	MAF_INRAE=6.667;MAF_USDA=2.083
NC_035086.1	15903092	.	T	G	.	.	MAF_USDA=4.918
NC_035086.1	15903219	.	C	T	.	.	MAF_INRAE=6.962;MAF_USDA=18.235
NC_035086.1	15903230	.	C	T	.	.	MAF_USDA=2.459
NC_035086.1	15903249	.	G	T	.	.	MAF_USDA=7.377
NC_035086.1	15903311	.	CAA	CAT	.	.	MAF_USDA=6.25
NC_035086.1	15903331	.	G	T	.	.	MAF_INRAE=6.962;MAF_USDA=15.882
NC_035086.1	15903347	.	A	T	.	.	MAF_USDA=2.459
NC_035086.1	15903363	.	G	A	.	.	MAF_USDA=2.459
NC_035086.1	15903490	.	A	T	.	.	MAF_INRAE=2.532;MAF_USDA=34.706
NC_035086.1	15903561	.	G	A	.	.	MAF_USDA=5.738
NC_035086.1	15903570	.	G	T	.	.	MAF_INRAE=8.228;MAF_USDA=4.118
NC_035086.1	15903574	.	C	T	.	.	MAF_INRAE=35.443;MAF_USDA=8.197
NC_035086.1	15903595	.	A	T	.	.	MAF_INRAE=20.253;MAF_USDA=28.824
NC_035086.1	15903661	.	T	A	.	.	MAF_USDA=10.588
NC_035086.1	15903765	.	T	C	.	.	MAF_INRAE=12.025;MAF_USDA=25.294
NC_035086.1	15903835	.	A	C	.	.	MAF_USDA=4.918
NC_035086.1	15903847	.	C	A	.	.	MAF_USDA=3.279
NC_035086.1	15904019	.	A	T	.	.	MAF_INRAE=17.722;MAF_USDA=7.647
NC_035086.1	15904020	.	C	A	.	.	MAF_INRAE=13.333;MAF_USDA=7.647
NC_035086.1	15904023	.	G	T	.	.	MAF_INRAE=8.228;MAF_USDA=4.706
NC_035086.1	15904034	.	G	T	.	.	MAF_INRAE=17.722;MAF_USDA=7.647
NC_035086.1	15904045	.	C	A	.	.	MAF_INRAE=32.278;MAF_USDA=27.647
NC_035086.1	15904092	.	A	G	.	.	MAF_INRAE=32.278;MAF_USDA=27.059
NC_035086.1	15904109	.	C	T	.	.	MAF_INRAE=13.333
NC_035086.1	15904152	.	A	G	.	.	MAF_USDA=2.353
NC_035086.1	15904173	.	G	A	.	.	MAF_INRAE=32.278;MAF_USDA=30.588
NC_035086.1	15904176	.	A	G	.	.	MAF_INRAE=1.667;MAF_USDA=36.471
NC_035086.1	15904188	.	G	C	.	.	MAF_INRAE=8.228;MAF_USDA=4.118
NC_035086.1	15904216	.	C	T	.	.	MAF_INRAE=5.263
NC_035086.1	15904280	.	A	T	.	.	MAF_INRAE=11.392;MAF_USDA=3.279
NC_035086.1	15904304	.	C	A	.	.	MAF_INRAE=5.063;MAF_USDA=2.459
NC_035086.1	15904334	.	T	A	.	.	MAF_INRAE=20.253;MAF_USDA=43.529
NC_035086.1	15904362	.	T	C	.	.	MAF_USDA=1.639
NC_035086.1	15904451	.	C	A	.	.	MAF_USDA=1.639
NC_035086.1	15904487	.	G	T	.	.	MAF_INRAE=11.667
NC_035086.1	15904530	.	C	A	.	.	MAF_USDA=2.083
NC_035086.1	15904569	.	T	C	.	.	MAF_INRAE=12.025;MAF_USDA=25.882
NC_035086.1	15904578	.	G	T	.	.	MAF_INRAE=17.722;MAF_USDA=8.235
NC_035086.1	15904621	.	A	T	.	.	MAF_INRAE=10.833
NC_035086.1	15904622	.	C	T	.	.	MAF_INRAE=10.833
NC_035086.1	15904677	.	T	C	.	.	MAF_INRAE=2.532;MAF_USDA=35.294
NC_035086.1	15904706	.	T	C	.	.	MAF_INRAE=32.278;MAF_USDA=31.765
NC_035086.1	15904742	.	G	A	.	.	MAF_USDA=1.639
NC_035086.1	15904751	.	G	A	.	.	MAF_INRAE=11.667
NC_035086.1	15904758	.	T	C	.	.	MAF_USDA=1.765
NC_035086.1	15904782	.	C	T	.	.	MAF_USDA=2.459
NC_035086.1	15904848	.	G	A	.	.	MAF_INRAE=4.167
NC_035086.1	15904863	.	T	C	.	.	MAF_INRAE=4.167;MAF_USDA=33.607
NC_035086.1	15904869	.	T	C	.	.	MAF_INRAE=4.167;MAF_USDA=32.787
NC_035086.1	15904877	.	G	A	.	.	MAF_INRAE=5.263;MAF_USDA=2.941
NC_035086.1	15904879	.	C	A	.	.	MAF_INRAE=2.5;MAF_USDA=26.23
NC_035086.1	15904885	.	C	A	.	.	MAF_INRAE=32.911;MAF_USDA=14.583
NC_035086.1	15904898	.	T	A	.	.	MAF_USDA=1.639
NC_035086.1	15904912	.	C	T	.	.	MAF_USDA=16.393
NC_035086.1	15904977	.	C	T	.	.	MAF_INRAE=2.5
NC_035086.1	15904980	.	C	A	.	.	MAF_USDA=2.459
NC_035086.1	15904984	.	T	A	.	.	MAF_INRAE=2.5
NC_035086.1	15904987	.	A	T	.	.	MAF_INRAE=3.333
NC_035086.1	15904994	.	G	A	.	.	MAF_INRAE=6.667;MAF_USDA=10.417
NC_035086.1	15905001	.	T	G	.	.	MAF_INRAE=11.392;MAF_USDA=21.176
NC_035086.1	15905072	.	C	A	.	.	MAF_INRAE=10.526;MAF_USDA=4.118
NC_035086.1	15905121	.	C	T	.	.	MAF_USDA=5.738
NC_035086.1	15905122	.	G	A	.	.	MAF_USDA=5.738
NC_035086.1	15905240	.	A	T	.	.	MAF_USDA=4.098
NC_035086.1	15905262	.	G	C	.	.	MAF_INRAE=12.5;MAF_USDA=7.059
NC_035086.1	15905266	.	C	T	.	.	MAF_INRAE=2.632;MAF_USDA=3.529
NC_035086.1	15905267	.	G	A	.	.	MAF_INRAE=44.167
NC_035086.1	15905268	.	A	G	.	.	MAF_INRAE=45.833;MAF_USDA=39.583
NC_035086.1	15905280	.	A	G	.	.	MAF_INRAE=48.333;MAF_USDA=43.75
NC_035086.1	15905284	.	C	A	.	.	MAF_INRAE=48.333
NC_035086.1	15905307	.	G	C	.	.	MAF_INRAE=50.0
NC_035086.1	15905317	.	G	A	.	.	MAF_INRAE=49.167
NC_035086.1	15905324	.	A	G	.	.	MAF_INRAE=49.167
NC_035086.1	15905335	.	T	C	.	.	MAF_INRAE=38.333
NC_035086.1	15905347	.	G	A	.	.	MAF_INRAE=15.833;MAF_USDA=7.377
NC_035086.1	15905350	.	G	T	.	.	MAF_INRAE=15.833;MAF_USDA=8.197
NC_035086.1	15905365	.	G	T	.	.	MAF_INRAE=47.5
NC_035086.1	15905376	.	A	G	.	.	MAF_INRAE=48.333
NC_035086.1	15905385	.	T	C	.	.	MAF_INRAE=48.333
NC_035086.1	15905408	.	A	T	.	.	MAF_INRAE=45.0
NC_035086.1	15905416	.	G	A	.	.	MAF_INRAE=41.667
NC_035086.1	15905622	.	G	C	.	.	MAF_INRAE=29.747;MAF_USDA=32.353
NC_035086.1	15905643	.	C	T	.	.	MAF_INRAE=2.5;MAF_USDA=13.529
NC_035086.1	15905654	.	G	T	.	.	MAF_INRAE=17.722;MAF_USDA=7.647
NC_035086.1	15905732	.	G	A	.	.	MAF_INRAE=28.481;MAF_USDA=1.639
NC_035086.1	15905799	.	C	A	.	.	MAF_USDA=2.459
NC_035086.1	15905806	.	G	C	.	.	MAF_USDA=1.667
NC_035086.1	15905825	.	C	A	.	.	MAF_INRAE=2.5
NC_035086.1	15905829	.	A	C	.	.	MAF_INRAE=34.81
NC_035086.1	15905862	.	A	C	.	.	MAF_INRAE=32.278;MAF_USDA=25.882
NC_035086.1	15905884	.	G	A	.	.	MAF_USDA=1.639
NC_035086.1	15905887	.	G	A	.	.	MAF_USDA=5.738
NC_035086.1	15905914	.	A	T	.	.	MAF_INRAE=29.747;MAF_USDA=32.941
NC_035086.1	15905973	.	C	A	.	.	MAF_USDA=34.94
NC_035086.1	15905999	.	T	C	.	.	MAF_USDA=1.695
NC_035086.1	15906101	.	C	T	.	.	MAF_USDA=6.034
NC_035086.1	15906102	.	A	T	.	.	MAF_USDA=6.034
NC_035086.1	15906106	.	C	T	.	.	MAF_INRAE=2.5
NC_035086.1	15906108	.	C	T	.	.	MAF_USDA=6.78
NC_035086.1	15906116	.	G	C	.	.	MAF_INRAE=30.0;MAF_USDA=35.542
NC_035086.1	15906117	.	T	C	.	.	MAF_INRAE=32.5;MAF_USDA=24.699
NC_035086.1	15906148	.	G	A	.	.	MAF_INRAE=30.0;MAF_USDA=35.366
NC_035086.1	15906175	.	A	G	.	.	MAF_USDA=1.695
NC_035086.1	15906223	.	T	C	.	.	MAF_INRAE=30.0;MAF_USDA=36.145
NC_035086.1	15906248	.	G	A	.	.	MAF_INRAE=30.0;MAF_USDA=36.145
NC_035086.1	15906276	.	T	A	.	.	MAF_INRAE=30.0;MAF_USDA=36.145
NC_035086.1	15906300	.	A	G	.	.	MAF_USDA=1.695
NC_035086.1	15906427	.	G	A	.	.	MAF_INRAE=2.5
NC_035086.1	15906428	.	A	C	.	.	MAF_INRAE=2.5;MAF_USDA=39.157
NC_035086.1	15906442	.	C	T	.	.	MAF_INRAE=14.167;MAF_USDA=1.695
NC_035086.1	15906477	.	G	A	.	.	MAF_INRAE=8.333;MAF_USDA=2.542
NC_035086.1	15906510	.	T	C	.	.	MAF_INRAE=29.167;MAF_USDA=34.94
NC_035086.1	15906593	.	T	A	.	.	MAF_INRAE=14.167;MAF_USDA=7.738
NC_035086.1	15906599	.	A	T	.	.	MAF_INRAE=14.167;MAF_USDA=7.738
NC_035086.1	15906636	.	G	A	.	.	MAF_INRAE=30.0;MAF_USDA=34.94
NC_035086.1	15906661	.	C	T	.	.	MAF_USDA=5.085
NC_035086.1	15906664	.	C	T	.	.	MAF_USDA=5.085
NC_035086.1	15906684	.	C	T	.	.	MAF_USDA=5.085
NC_035086.1	15906747	.	G	T	.	.	MAF_USDA=1.829
NC_035086.1	15906757	.	C	T	.	.	MAF_USDA=3.39
NC_035086.1	15906793	.	A	C	.	.	MAF_USDA=1.667
NC_035086.1	15906808	.	G	T	.	.	MAF_USDA=3.333
NC_035086.1	15906830	.	C	T	.	.	MAF_INRAE=34.81;MAF_USDA=12.5
NC_035086.1	15906925	.	C	G	.	.	MAF_USDA=3.279
NC_035086.1	15906938	.	G	A	.	.	MAF_USDA=1.765
NC_035086.1	15906947	.	T	A	.	.	MAF_USDA=2.459
NC_035086.1	15906972	.	T	C	.	.	MAF_INRAE=23.418;MAF_USDA=40.0
NC_035086.1	15907019	.	C	G	.	.	MAF_INRAE=40.506;MAF_USDA=30.0
NC_035086.1	15907030	.	G	T	.	.	MAF_INRAE=11.392;MAF_USDA=7.059
NC_035086.1	15907046	.	A	G	.	.	MAF_USDA=3.279
NC_035086.1	15907131	.	A	T	.	.	MAF_INRAE=34.177;MAF_USDA=26.471
NC_035086.1	15907176	.	C	A	.	.	MAF_USDA=4.167
NC_035086.1	15907192	.	C	A	.	.	MAF_INRAE=23.418;MAF_USDA=11.765
NC_035086.1	15907236	.	T	C	.	.	MAF_INRAE=17.722;MAF_USDA=7.647
NC_035086.1	15907289	.	C	T	.	.	MAF_USDA=6.471
NC_035086.1	15907290	.	G	T	.	.	MAF_USDA=2.353
NC_035086.1	15907326	.	A	C	.	.	MAF_USDA=4.098
NC_035086.1	15907419	.	C	T	.	.	MAF_INRAE=12.025
NC_035086.1	15907441	.	C	T	.	.	MAF_USDA=2.5
NC_035086.1	15907479	.	A	G	.	.	MAF_USDA=33.333
NC_035086.1	15907522	.	A	C	.	.	MAF_USDA=1.639
NC_035086.1	15907543	.	G	A	.	.	MAF_INRAE=29.747;MAF_USDA=32.353
NC_035086.1	15907544	.	C	T	.	.	MAF_INRAE=5.263;MAF_USDA=25.0
NC_035086.1	15907595	.	T	A	.	.	MAF_INRAE=17.722;MAF_USDA=7.647
NC_035086.1	15907616	.	G	A	.	.	MAF_USDA=1.639
NC_035086.1	15907620	.	C	T	.	.	MAF_INRAE=8.228;MAF_USDA=4.118
NC_035086.1	15907682	.	G	C	.	.	MAF_USDA=1.639
NC_035086.1	15907693	.	G	A	.	.	MAF_INRAE=29.747;MAF_USDA=34.118
NC_035086.1	15907792	.	C	T	.	.	MAF_INRAE=6.962;MAF_USDA=17.647
NC_035086.1	15907811	.	A	C	.	.	MAF_USDA=2.353
NC_035086.1	15907847	.	T	A	.	.	MAF_USDA=1.639
NC_035086.1	15907862	.	C	A	.	.	MAF_USDA=1.639
NC_035086.1	15907872	.	G	A	.	.	MAF_USDA=1.639
NC_035086.1	15907884	.	C	T	.	.	MAF_USDA=4.098
NC_035086.1	15907905	.	A	T	.	.	MAF_USDA=4.918
NC_035086.1	15907927	.	G	A	.	.	MAF_USDA=2.459
NC_035086.1	15907947	.	C	A	.	.	MAF_USDA=2.459
NC_035086.1	15908019	.	G	T	.	.	MAF_USDA=1.639
NC_035086.1	15908077	.	G	A	.	.	MAF_INRAE=34.81;MAF_USDA=12.295
NC_035086.1	15908242	.	C	T	.	.	MAF_INRAE=5.263;MAF_USDA=1.639
NC_035086.1	15908266	.	A	G	.	.	MAF_USDA=4.918
NC_035086.1	15908268	.	T	A	.	.	MAF_USDA=3.279
NC_035086.1	15908314	.	A	C	.	.	MAF_INRAE=33.544;MAF_USDA=31.765
NC_035086.1	15908315	.	T	A	.	.	MAF_INRAE=27.5;MAF_USDA=31.765
NC_035086.1	15908384	.	C	T	.	.	MAF_INRAE=29.747;MAF_USDA=34.118
NC_035086.1	15908392	.	T	C	.	.	MAF_INRAE=33.544;MAF_USDA=31.765
NC_035086.1	15908400	.	G	T	.	.	MAF_INRAE=29.747;MAF_USDA=33.529
NC_035086.1	15908460	.	G	A	.	.	MAF_INRAE=17.722;MAF_USDA=7.647
NC_035086.1	15908543	.	C	T	.	.	MAF_INRAE=28.481;MAF_USDA=1.639
NC_035086.1	15908712	.	C	T	.	.	MAF_INRAE=33.544;MAF_USDA=14.583
NC_035086.1	15908713	.	C	T	.	.	MAF_INRAE=32.5
NC_035086.1	15908729	.	G	T	.	.	MAF_INRAE=12.025
NC_035086.1	15908730	.	G	A	.	.	MAF_USDA=2.941
NC_035086.1	15908841	.	C	A	.	.	MAF_INRAE=5.063;MAF_USDA=3.279
NC_035086.1	15908853	.	T	G	.	.	MAF_INRAE=5.063;MAF_USDA=2.459
NC_035086.1	15908946	.	A	G	.	.	MAF_USDA=1.176
NC_035086.1	15908991	.	C	A	.	.	MAF_INRAE=33.544;MAF_USDA=30.0
NC_035086.1	15909009	.	A	G	.	.	MAF_INRAE=33.544;MAF_USDA=30.588
NC_035086.1	15909150	.	A	G	.	.	MAF_INRAE=34.81;MAF_USDA=29.412
NC_035086.1	15909219	.	G	A	.	.	MAF_INRAE=5.0;MAF_USDA=17.059
NC_035086.1	15909288	.	G	A	.	.	MAF_INRAE=3.797;MAF_USDA=37.647
NC_035086.1	15909307	.	C	G	.	.	MAF_INRAE=5.696;MAF_USDA=2.459
NC_035086.1	15909416	.	G	T	.	.	MAF_INRAE=8.228;MAF_USDA=2.083
NC_035086.1	15909417	.	T	A	.	.	MAF_USDA=1.639
NC_035086.1	15909444	.	C	T	.	.	MAF_USDA=2.459
NC_035086.1	15909448	.	A	G	.	.	MAF_INRAE=43.671;MAF_USDA=28.824
NC_035086.1	15909467	.	G	A	.	.	MAF_INRAE=5.063;MAF_USDA=2.459
NC_035086.1	15909505	.	A	G	.	.	MAF_USDA=7.059
NC_035086.1	15909533	.	A	C	.	.	MAF_USDA=4.918
NC_035086.1	15909593	.	T	G	.	.	MAF_INRAE=9.494;MAF_USDA=2.459
NC_035086.1	15909602	.	G	T	.	.	MAF_USDA=2.459
NC_035086.1	15909759	.	T	A	.	.	MAF_USDA=2.5
NC_035086.1	15909771	.	G	A	.	.	MAF_USDA=1.786
NC_035086.1	15909785	.	G	A	.	.	MAF_INRAE=6.962;MAF_USDA=17.857
NC_035086.1	15909936	.	C	G	.	.	MAF_INRAE=33.544;MAF_USDA=29.412
NC_035086.1	15910021	.	A	G	.	.	MAF_INRAE=6.667;MAF_USDA=2.083
NC_035086.1	15910156	.	G	A	.	.	MAF_INRAE=40.833;MAF_USDA=8.197
NC_035086.1	15910242	.	G	C	.	.	MAF_USDA=1.639
NC_035086.1	15910267	.	C	T	.	.	MAF_INRAE=12.5;MAF_USDA=7.059
NC_035086.1	15910274	.	G	A	.	.	MAF_USDA=1.639
NC_035086.1	15910296	.	G	A	.	.	MAF_INRAE=41.667;MAF_USDA=8.197
NC_035086.1	15910369	.	G	A	.	.	MAF_USDA=4.706
NC_035086.1	15910394	.	T	C	.	.	MAF_USDA=2.353
NC_035086.1	15910477	.	A	T	.	.	MAF_USDA=35.417
NC_035086.1	15910498	.	A	G	.	.	MAF_USDA=1.639
NC_035086.1	15910568	.	C	T	.	.	MAF_INRAE=1.667;MAF_USDA=12.353
NC_035086.1	15910583	.	C	T	.	.	MAF_INRAE=26.667;MAF_USDA=27.059
NC_035086.1	15910595	.	A	G	.	.	MAF_INRAE=18.333;MAF_USDA=31.176
NC_035086.1	15910732	.	G	A	.	.	MAF_INRAE=10.833;MAF_USDA=3.279
NC_035086.1	15910813	.	A	G	.	.	MAF_INRAE=27.5;MAF_USDA=25.882
NC_035086.1	15910837	.	C	T	.	.	MAF_INRAE=27.5;MAF_USDA=26.471
NC_035086.1	15910843	.	T	G	.	.	MAF_USDA=10.588
NC_035086.1	15910869	.	A	G	.	.	MAF_INRAE=1.667
NC_035086.1	15911032	.	T	G	.	.	MAF_USDA=4.167
NC_035086.1	15911041	.	C	T	.	.	MAF_USDA=16.867
NC_035086.1	15911846	.	T	A	.	.	MAF_USDA=10.843
NC_035086.1	15911852	.	G	T	.	.	MAF_INRAE=47.368;MAF_USDA=27.711
NC_035086.1	15911853	.	A	C	.	.	MAF_USDA=4.237
NC_035086.1	15911859	.	T	A	.	.	MAF_USDA=11.585
NC_035086.1	15912092	.	T	A	.	.	MAF_INRAE=10.0;MAF_USDA=15.909
NC_035086.1	15912103	.	T	G	.	.	MAF_INRAE=9.167;MAF_USDA=5.833
NC_035086.1	15912149	.	G	A	.	.	MAF_USDA=2.586
NC_035086.1	15912205	.	C	T	.	.	MAF_INRAE=6.667;MAF_USDA=3.704
NC_035086.1	15912243	.	C	T	.	.	MAF_INRAE=8.861;MAF_USDA=4.938
NC_035086.1	15912246	.	G	A	.	.	MAF_USDA=1.695
NC_035086.1	15912256	.	G	T	.	.	MAF_INRAE=5.263;MAF_USDA=1.695
NC_035086.1	15912271	.	C	T	.	.	MAF_USDA=6.78
NC_035086.1	15912338	.	G	A	.	.	MAF_USDA=1.765
NC_035086.1	15912358	.	T	G	.	.	MAF_INRAE=4.43;MAF_USDA=40.0
NC_035086.1	15912427	.	T	C	.	.	MAF_INRAE=3.797;MAF_USDA=38.824
NC_035086.1	15912432	.	C	T	.	.	MAF_USDA=4.098
NC_035086.1	15912451	.	C	T	.	.	MAF_USDA=4.098
NC_035086.1	15912503	.	G	A	.	.	MAF_USDA=4.098
NC_035086.1	15912554	.	C	T	.	.	MAF_INRAE=2.5;MAF_USDA=15.882
NC_035086.1	15912611	.	C	T	.	.	MAF_USDA=5.738
NC_035086.1	15912678	.	C	A	.	.	MAF_USDA=1.639
NC_035086.1	15912728	.	C	T	.	.	MAF_USDA=4.098
NC_035086.1	15912749	.	A	G	.	.	MAF_USDA=2.459
NC_035086.1	15912789	.	C	A	.	.	MAF_USDA=1.639
NC_035086.1	15912809	.	C	T	.	.	MAF_USDA=4.098
NC_035086.1	15912874	.	A	T	.	.	MAF_INRAE=32.278;MAF_USDA=30.588
NC_035086.1	15912876	.	C	A	.	.	MAF_INRAE=27.5;MAF_USDA=30.0
NC_035086.1	15912921	.	A	G	.	.	MAF_INRAE=5.263
NC_035086.1	15912993	.	T	A	.	.	MAF_USDA=2.353
NC_035086.1	15913031	.	T	A	.	.	MAF_USDA=6.557
NC_035086.1	15913064	.	C	T	.	.	MAF_INRAE=11.667
NC_035086.1	15913149	.	G	T	.	.	MAF_USDA=4.918
NC_035086.1	15913156	.	C	T	.	.	MAF_INRAE=34.81;MAF_USDA=10.656
NC_035086.1	15913213	.	G	T	.	.	MAF_INRAE=33.544;MAF_USDA=28.824
NC_035086.1	15913229	.	T	G	.	.	MAF_INRAE=24.684;MAF_USDA=30.0
NC_035086.1	15913230	.	T	G	.	.	MAF_USDA=1.639
NC_035086.1	15913250	.	C	A	.	.	MAF_INRAE=2.5;MAF_USDA=13.529
NC_035086.1	15913273	.	C	G	.	.	MAF_INRAE=34.81;MAF_USDA=10.656
NC_035086.1	15913297	.	T	A	.	.	MAF_INRAE=17.722;MAF_USDA=7.647
NC_035086.1	15913490	.	G	A	.	.	MAF_INRAE=34.81;MAF_USDA=30.588
NC_035086.1	15913505	.	A	G	.	.	MAF_USDA=5.738
NC_035086.1	15913549	.	C	A	.	.	MAF_INRAE=34.177;MAF_USDA=29.412
NC_035086.1	15913576	.	G	A	.	.	MAF_INRAE=6.667;MAF_USDA=2.083
NC_035086.1	15913652	.	G	T	.	.	MAF_INRAE=25.833;MAF_USDA=31.176
NC_035086.1	15913666	.	C	A	.	.	MAF_INRAE=1.667;MAF_USDA=43.529
NC_035086.1	15913710	.	G	A	.	.	MAF_USDA=27.083
NC_035086.1	15913711	.	G	A	.	.	MAF_USDA=27.083
NC_035086.1	15913715	.	A	G	.	.	MAF_USDA=4.098
NC_035086.1	15913719	.	T	A	.	.	MAF_USDA=4.706
NC_035086.1	15913743	.	T	G	.	.	MAF_INRAE=6.667;MAF_USDA=2.353
NC_035086.1	15913744	.	T	G	.	.	MAF_USDA=2.353
NC_035086.1	15913746	.	A	T	.	.	MAF_USDA=4.918
NC_035086.1	15913857	.	T	A	.	.	MAF_USDA=1.639
NC_035086.1	15913888	.	G	T	.	.	MAF_INRAE=47.368;MAF_USDA=26.087
NC_035086.1	15913964	.	C	T	.	.	MAF_USDA=3.704
NC_035086.1	15913975	.	A	C	.	.	MAF_INRAE=5.263;MAF_USDA=8.642
NC_035086.1	15913996	.	A	T	.	.	MAF_INRAE=5.833;MAF_USDA=3.659
NC_035086.1	15914061	.	C	T	.	.	MAF_INRAE=31.646;MAF_USDA=34.756
NC_035086.1	15914064	.	T	A	.	.	MAF_USDA=5.0
NC_035086.1	15914076	.	C	T	.	.	MAF_INRAE=11.392;MAF_USDA=7.317
NC_035086.1	15914091	.	C	A	.	.	MAF_INRAE=42.105
NC_035086.1	15914095	.	G	A	.	.	MAF_USDA=5.0
NC_035086.1	15914099	.	C	A	.	.	MAF_USDA=7.317
NC_035086.1	15914182	.	G	A	.	.	MAF_INRAE=47.368;MAF_USDA=30.625
NC_035086.1	15914291	.	C	A	.	.	MAF_INRAE=5.263;MAF_USDA=26.19
NC_035086.1	15914305	.	A	G	.	.	MAF_USDA=4.268
NC_035086.1	15914308	.	T	C	.	.	MAF_USDA=1.667
NC_035086.1	15914410	.	G	T	.	.	MAF_USDA=1.639
NC_035086.1	15914457	.	C	T	.	.	MAF_USDA=2.5
NC_035086.1	15914494	.	C	T	.	.	MAF_INRAE=28.481
NC_035086.1	15914543	.	C	T	.	.	MAF_USDA=6.627
NC_035086.1	15914603	.	C	G	.	.	MAF_INRAE=31.013;MAF_USDA=48.795
NC_035086.1	15914612	.	C	G	.	.	MAF_INRAE=5.263;MAF_USDA=19.277
NC_035086.1	15914682	.	T	C	.	.	MAF_USDA=2.439
NC_035086.1	15914686	.	C	A	.	.	MAF_USDA=7.5
NC_035086.1	15914687	.	A	T	.	.	MAF_INRAE=5.263;MAF_USDA=29.545
NC_035086.1	15914688	.	A	C	.	.	MAF_INRAE=6.667;MAF_USDA=4.321
NC_035086.1	15914691	.	T	G	.	.	MAF_INRAE=5.263;MAF_USDA=2.542
NC_035086.1	15914700	.	T	A	.	.	MAF_INRAE=32.278;MAF_USDA=31.098
NC_035086.1	15914792	.	A	C	.	.	MAF_USDA=5.738
NC_035086.1	15914808	.	A	C	.	.	MAF_INRAE=7.595;MAF_USDA=4.217
NC_035086.1	15914836	.	C	T	.	.	MAF_INRAE=18.354;MAF_USDA=6.471
NC_035086.1	15915015	.	T	C	.	.	MAF_INRAE=6.667;MAF_USDA=3.529
NC_035086.1	15915215	.	T	A	.	.	MAF_INRAE=6.667;MAF_USDA=2.353
NC_035086.1	15915253	.	G	A	.	.	MAF_USDA=1.639
NC_035086.1	15915368	.	T	A	.	.	MAF_INRAE=6.667;MAF_USDA=3.529
NC_035086.1	15915390	.	T	A	.	.	MAF_INRAE=3.797;MAF_USDA=35.882
NC_035086.1	15915447	.	C	A	.	.	MAF_INRAE=2.5;MAF_USDA=13.529
NC_035086.1	15915456	.	T	A	.	.	MAF_INRAE=1.667
NC_035086.1	15915493	.	C	T	.	.	MAF_INRAE=6.667;MAF_USDA=4.118
NC_035086.1	15915503	.	T	G	.	.	MAF_USDA=4.098
NC_035086.1	15915509	.	T	A	.	.	MAF_USDA=1.639
NC_035086.1	15915545	.	C	G	.	.	MAF_INRAE=17.722;MAF_USDA=7.647
NC_035086.1	15915569	.	G	A	.	.	MAF_USDA=1.639
NC_035086.1	15915655	.	A	G	.	.	MAF_INRAE=3.797;MAF_USDA=34.706
NC_035086.1	15915695	.	G	A	.	.	MAF_USDA=4.918
NC_035086.1	15915725	.	G	A	.	.	MAF_USDA=2.459
NC_035086.1	15915787	.	G	T	.	.	MAF_INRAE=6.667;MAF_USDA=4.167
NC_035086.1	15915819	.	T	C	.	.	MAF_INRAE=27.848;MAF_USDA=34.118
NC_035086.1	15915918	.	T	A	.	.	MAF_INRAE=17.722;MAF_USDA=7.059
NC_035086.1	15915935	.	C	T	.	.	MAF_USDA=4.118
NC_035086.1	15915961	.	T	G	.	.	MAF_INRAE=5.833;MAF_USDA=2.941
NC_035086.1	15915962	.	C	A	.	.	MAF_INRAE=6.962;MAF_USDA=18.824
NC_035086.1	15915969	.	A	G	.	.	MAF_INRAE=10.759;MAF_USDA=7.059
NC_035086.1	15915996	.	T	C	.	.	MAF_INRAE=10.759;MAF_USDA=43.529
NC_035086.1	15916088	.	C	T	.	.	MAF_INRAE=2.532;MAF_USDA=26.471
NC_035086.1	15916089	.	C	A	.	.	MAF_USDA=6.557
NC_035086.1	15916095	.	T	C	.	.	MAF_INRAE=8.228;MAF_USDA=4.706
NC_035086.1	15916142	.	T	C	.	.	MAF_INRAE=32.278;MAF_USDA=40.0
NC_035086.1	15916174	.	G	A	.	.	MAF_INRAE=6.667;MAF_USDA=2.083
NC_035086.1	15916251	.	A	T	.	.	MAF_USDA=1.639
NC_035086.1	15916259	.	T	A	.	.	MAF_INRAE=2.532;MAF_USDA=25.882
NC_035086.1	15916284	.	T	G	.	.	MAF_INRAE=34.177;MAF_USDA=13.115
NC_035086.1	15916299	.	A	T	.	.	MAF_INRAE=5.263;MAF_USDA=7.059
NC_035086.1	15916346	.	T	A	.	.	MAF_INRAE=12.658;MAF_USDA=8.235
NC_035086.1	15916349	.	A	T	.	.	MAF_INRAE=5.833;MAF_USDA=3.529
NC_035086.1	15916376	.	A	C	.	.	MAF_INRAE=35.833;MAF_USDA=30.588
NC_035086.1	15916392	.	T	C	.	.	MAF_INRAE=2.532;MAF_USDA=25.882
NC_035086.1	15916405	.	C	T	.	.	MAF_USDA=2.459
NC_035086.1	15916420	.	T	G	.	.	MAF_INRAE=25.949;MAF_USDA=42.353
NC_035086.1	15916500	.	C	G	.	.	MAF_INRAE=6.667;MAF_USDA=5.294
NC_035086.1	15916519	.	C	T	.	.	MAF_INRAE=6.667;MAF_USDA=2.083
NC_035086.1	15916655	.	A	G	.	.	MAF_INRAE=22.785;MAF_USDA=18.235
NC_035086.1	15916699	.	G	T	.	.	MAF_USDA=4.098
NC_035086.1	15916759	.	A	G	.	.	MAF_USDA=2.459
NC_035086.1	15916770	.	A	C	.	.	MAF_INRAE=22.785;MAF_USDA=21.176
NC_035086.1	15916772	.	A	G	.	.	MAF_USDA=3.279
NC_035086.1	15916833	.	G	C	.	.	MAF_INRAE=17.722;MAF_USDA=7.647
NC_035086.1	15916860	.	G	A	.	.	MAF_INRAE=34.177;MAF_USDA=10.0
NC_035086.1	15916891	.	T	G	.	.	MAF_USDA=7.059
NC_035086.1	15916914	.	A	G	.	.	MAF_INRAE=23.418;MAF_USDA=14.583
NC_035086.1	15916915	.	C	T	.	.	MAF_INRAE=20.833;MAF_USDA=14.583
NC_035086.1	15916944	.	A	G	.	.	MAF_USDA=1.639
NC_035086.1	15917043	.	C	A	.	.	MAF_INRAE=24.684;MAF_USDA=48.235
NC_035086.1	15917048	.	T	A	.	.	MAF_INRAE=22.785;MAF_USDA=27.059
NC_035086.1	15917190	.	G	C	.	.	MAF_USDA=4.098
NC_035086.1	15917222	.	C	T	.	.	MAF_INRAE=22.785;MAF_USDA=20.0
NC_035086.1	15917223	.	G	T	.	.	MAF_USDA=3.279
NC_035086.1	15917476	.	G	T	.	.	MAF_INRAE=5.263
NC_035086.1	15917500	.	A	C	.	.	MAF_INRAE=17.722;MAF_USDA=7.647
NC_035086.1	15917624	.	A	G	.	.	MAF_INRAE=2.532;MAF_USDA=7.647
NC_035086.1	15917771	.	C	A	.	.	MAF_USDA=2.941
NC_035086.1	15917786	.	T	G	.	.	MAF_INRAE=17.722;MAF_USDA=7.647
NC_035086.1	15917846	.	C	T	.	.	MAF_USDA=1.639
NC_035086.1	15917905	.	C	T	.	.	MAF_USDA=1.639
NC_035086.1	15917945	.	C	T	.	.	MAF_USDA=15.294
NC_035086.1	15917964	.	T	A	.	.	MAF_INRAE=23.418;MAF_USDA=14.118
NC_035086.1	15918028	.	G	A	.	.	MAF_INRAE=6.667;MAF_USDA=3.529
NC_035086.1	15918156	.	G	T	.	.	MAF_INRAE=22.785;MAF_USDA=21.176
NC_035086.1	15918158	.	A	T	.	.	MAF_INRAE=5.263
NC_035086.1	15918174	.	C	A	.	.	MAF_INRAE=22.785;MAF_USDA=20.588
NC_035086.1	15918222	.	C	A	.	.	MAF_INRAE=22.785;MAF_USDA=18.75
NC_035086.1	15918223	.	G	A	.	.	MAF_INRAE=11.392;MAF_USDA=15.882
NC_035086.1	15918238	.	A	G	.	.	MAF_INRAE=34.81;MAF_USDA=10.0
NC_035086.1	15918270	.	A	T	.	.	MAF_USDA=12.941
NC_035086.1	15918335	.	A	G	.	.	MAF_INRAE=42.405;MAF_USDA=27.647
NC_035086.1	15918345	.	C	A	.	.	MAF_INRAE=17.722;MAF_USDA=7.647
NC_035086.1	15918400	.	A	G	.	.	MAF_USDA=1.639
NC_035086.1	15918455	.	C	T	.	.	MAF_INRAE=6.667;MAF_USDA=3.529
NC_035086.1	15918540	.	G	T	.	.	MAF_USDA=2.459
NC_035086.1	15918565	.	A	C	.	.	MAF_USDA=3.279
NC_035086.1	15918600	.	T	C	.	.	MAF_INRAE=5.263;MAF_USDA=6.471
NC_035086.1	15918604	.	A	T	.	.	MAF_INRAE=22.785;MAF_USDA=33.529
NC_035086.1	15918615	.	G	T	.	.	MAF_INRAE=6.667;MAF_USDA=3.529
NC_035086.1	15918634	.	T	G	.	.	MAF_INRAE=22.785;MAF_USDA=24.706
NC_035086.1	15918706	.	A	C	.	.	MAF_INRAE=6.667;MAF_USDA=3.529
NC_035086.1	15918719	.	A	G	.	.	MAF_INRAE=17.722;MAF_USDA=7.647
NC_035086.1	15918723	.	T	G	.	.	MAF_USDA=1.639
NC_035086.1	15918812	.	C	T	.	.	MAF_USDA=3.279
NC_035086.1	15919064	.	T	C	.	.	MAF_INRAE=31.013;MAF_USDA=44.118
NC_035086.1	15919101	.	C	T	.	.	MAF_INRAE=11.392;MAF_USDA=3.279
NC_035086.1	15919136	.	G	A	.	.	MAF_INRAE=5.063;MAF_USDA=2.459
NC_035086.1	15919213	.	A	G	.	.	MAF_INRAE=5.263;MAF_USDA=6.471
NC_035086.1	15919269	.	A	G	.	.	MAF_USDA=7.059
NC_035086.1	15919305	.	G	A	.	.	MAF_INRAE=8.228;MAF_USDA=4.118
NC_035086.1	15919306	.	C	T	.	.	MAF_INRAE=22.785;MAF_USDA=31.765
NC_035086.1	15919314	.	G	A	.	.	MAF_INRAE=23.418;MAF_USDA=15.294
NC_035086.1	15919349	.	A	G	.	.	MAF_USDA=10.0
NC_035086.1	15919444	.	T	C	.	.	MAF_INRAE=6.667;MAF_USDA=2.941
NC_035086.1	15919559	.	A	T	.	.	MAF_USDA=10.0
NC_035086.1	15919655	.	A	C	.	.	MAF_USDA=10.588
NC_035086.1	15919673	.	G	A	.	.	MAF_USDA=10.588
NC_035086.1	15919716	.	C	A	.	.	MAF_USDA=10.588
NC_035086.1	15919717	.	G	A	.	.	MAF_INRAE=2.5;MAF_USDA=14.706
NC_035086.1	15919737	.	C	A	.	.	MAF_INRAE=2.532;MAF_USDA=11.765
NC_035086.1	15919769	.	G	T	.	.	MAF_INRAE=5.263;MAF_USDA=20.833
NC_035086.1	15919830	.	A	G	.	.	MAF_INRAE=24.051;MAF_USDA=38.235
NC_035086.1	15919839	.	T	G	.	.	MAF_USDA=10.588
NC_035086.1	15919875	.	C	T	.	.	MAF_INRAE=5.263
NC_035086.1	15919896	.	C	T	.	.	MAF_INRAE=17.722;MAF_USDA=9.412
NC_035086.1	15919904	.	A	G	.	.	MAF_INRAE=24.051;MAF_USDA=28.235
NC_035086.1	15919910	.	T	C	.	.	MAF_INRAE=5.263;MAF_USDA=5.294
NC_035086.1	15919966	.	T	C	.	.	MAF_USDA=10.0
NC_035086.1	15920055	.	T	A	.	.	MAF_USDA=38.235
NC_035086.1	15920060	.	G	T	.	.	MAF_INRAE=5.263;MAF_USDA=22.917
NC_035086.1	15920066	.	A	C	.	.	MAF_USDA=2.459
NC_035086.1	15920076	.	A	C	.	.	MAF_INRAE=8.228;MAF_USDA=4.118
NC_035086.1	15920091	.	A	T	.	.	MAF_INRAE=31.013;MAF_USDA=41.176
NC_035086.1	15920147	.	A	G	.	.	MAF_USDA=10.588
NC_035086.1	15920166	.	C	T	.	.	MAF_USDA=11.176
NC_035086.1	15920225	.	C	A	.	.	MAF_INRAE=7.595;MAF_USDA=4.118
NC_035086.1	15920417	.	C	T	.	.	MAF_INRAE=5.263;MAF_USDA=1.639
NC_035086.1	15920439	.	T	A	.	.	MAF_INRAE=5.263;MAF_USDA=6.471
NC_035086.1	15920458	.	C	T	.	.	MAF_USDA=1.639
NC_035086.1	15920481	.	G	A	.	.	MAF_INRAE=17.089;MAF_USDA=7.647
NC_035086.1	15920519	.	T	G	.	.	MAF_INRAE=8.333;MAF_USDA=9.836
NC_035086.1	15920528	.	G	T	.	.	MAF_INRAE=8.333;MAF_USDA=8.235
NC_035086.1	15920534	.	C	T	.	.	MAF_INRAE=25.949;MAF_USDA=46.471
NC_035086.1	15920573	.	G	A	.	.	MAF_INRAE=6.667;MAF_USDA=2.353
NC_035086.1	15920581	.	T	G	.	.	MAF_INRAE=6.667;MAF_USDA=2.941
NC_035086.1	15920663	.	C	T	.	.	MAF_USDA=1.639
NC_035086.1	15920681	.	C	T	.	.	MAF_USDA=10.656
NC_035086.1	15920777	.	A	G	.	.	MAF_INRAE=5.263;MAF_USDA=5.738
NC_035086.1	15920898	.	C	T	.	.	MAF_USDA=4.098
NC_035086.1	15920905	.	A	C	.	.	MAF_INRAE=6.962;MAF_USDA=30.588
NC_035086.1	15920912	.	T	A	.	.	MAF_INRAE=6.962;MAF_USDA=30.588
NC_035086.1	15920932	.	A	C	.	.	MAF_USDA=3.279
NC_035086.1	15920949	.	A	G	.	.	MAF_INRAE=1.667;MAF_USDA=1.639
NC_035086.1	15920968	.	A	G	.	.	MAF_USDA=1.639
NC_035086.1	15921105	.	T	G	.	.	MAF_USDA=5.738
NC_035086.1	15921125	.	C	T	.	.	MAF_INRAE=2.5;MAF_USDA=19.643
NC_035086.1	15921265	.	C	G	.	.	MAF_INRAE=6.667;MAF_USDA=6.25
NC_035086.1	15921266	.	G	A	.	.	MAF_USDA=3.279
NC_035086.1	15921279	.	G	A	.	.	MAF_INRAE=8.333;MAF_USDA=4.706
NC_035086.1	15921302	.	C	A	.	.	MAF_USDA=5.738
NC_035086.1	15921310	.	A	T	.	.	MAF_USDA=4.098
NC_035086.1	15921317	.	C	T	.	.	MAF_USDA=2.459
NC_035086.1	15921383	.	G	A	.	.	MAF_INRAE=25.949;MAF_USDA=32.143
NC_035086.1	15921424	.	T	A	.	.	MAF_USDA=2.459
NC_035086.1	15921427	.	T	G	.	.	MAF_USDA=1.765
NC_035086.1	15921512	.	C	A	.	.	MAF_USDA=8.235
NC_035086.1	15921727	.	C	T	.	.	MAF_USDA=1.639
NC_035086.1	15921747	.	C	T	.	.	MAF_INRAE=1.667;MAF_USDA=6.557
NC_035086.1	15921868	.	C	T	.	.	MAF_INRAE=20.253;MAF_USDA=22.353
NC_035086.1	15921898	.	G	A	.	.	MAF_INRAE=31.667
NC_035086.1	15921907	.	T	A	.	.	MAF_INRAE=8.228;MAF_USDA=4.098
NC_035086.1	15921927	.	A	T	.	.	MAF_INRAE=2.5
NC_035086.1	15921930	.	A	T	.	.	MAF_INRAE=2.5
NC_035086.1	15921934	.	T	C	.	.	MAF_INRAE=5.263;MAF_USDA=1.667
NC_035086.1	15922004	.	C	T	.	.	MAF_INRAE=6.667;MAF_USDA=2.353
NC_035086.1	15922022	.	C	T	.	.	MAF_INRAE=5.263;MAF_USDA=5.738
NC_035086.1	15922053	.	C	T	.	.	MAF_INRAE=3.165;MAF_USDA=16.471
NC_035086.1	15922112	.	A	C	.	.	MAF_INRAE=37.342;MAF_USDA=32.941
NC_035086.1	15922180	.	C	T	.	.	MAF_USDA=45.833
NC_035086.1	15922186	.	C	T	.	.	MAF_USDA=4.167
NC_035086.1	15922217	.	A	G	.	.	MAF_USDA=4.098
NC_035086.1	15922232	.	G	A	.	.	MAF_USDA=5.882
NC_035086.1	15922276	.	T	C	.	.	MAF_USDA=37.059
NC_035086.1	15922339	.	G	T	.	.	MAF_USDA=12.941
NC_035086.1	15922349	.	G	A	.	.	MAF_USDA=2.459
NC_035086.1	15922435	.	A	T	.	.	MAF_INRAE=6.667;MAF_USDA=2.941
NC_035086.1	15922469	.	G	C	.	.	MAF_INRAE=6.667;MAF_USDA=2.083
NC_035086.1	15922589	.	A	G	.	.	MAF_INRAE=46.835
NC_035086.1	15922595	.	C	T	.	.	MAF_USDA=12.353
NC_035086.1	15922607	.	A	G	.	.	MAF_USDA=12.941
NC_035086.1	15922624	.	A	G	.	.	MAF_USDA=1.639
NC_035086.1	15922652	.	C	T	.	.	MAF_INRAE=6.962;MAF_USDA=16.471
NC_035086.1	15922705	.	C	T	.	.	MAF_USDA=6.548
NC_035086.1	15922726	.	A	G	.	.	MAF_USDA=12.941
NC_035086.1	15922731	.	G	A	.	.	MAF_USDA=12.941
NC_035086.1	15922739	.	C	G	.	.	MAF_USDA=12.941
NC_035086.1	15922771	.	C	A	.	.	MAF_INRAE=5.263;MAF_USDA=1.639
NC_035086.1	15922777	.	C	T	.	.	MAF_INRAE=5.263;MAF_USDA=1.639
NC_035086.1	15922818	.	G	T	.	.	MAF_USDA=2.459
NC_035086.1	15922888	.	A	G	.	.	MAF_USDA=9.836
NC_035086.1	15922908	.	T	G	.	.	MAF_USDA=12.941
NC_035086.1	15923008	.	G	T	.	.	MAF_USDA=6.557
NC_035086.1	15923025	.	C	A	.	.	MAF_INRAE=24.684;MAF_USDA=31.765
NC_035086.1	15923061	.	G	C	.	.	MAF_USDA=7.059
NC_035086.1	15923108	.	C	T	.	.	MAF_INRAE=24.684;MAF_USDA=32.353
NC_035086.1	15923122	.	G	T	.	.	MAF_USDA=1.639
NC_035086.1	15923260	.	G	A	.	.	MAF_INRAE=5.263;MAF_USDA=5.738
NC_035086.1	15923405	.	C	T	.	.	MAF_INRAE=11.667
NC_035086.1	15923494	.	G	T	.	.	MAF_INRAE=24.684;MAF_USDA=21.765
NC_035086.1	15923523	.	A	G	.	.	MAF_INRAE=43.038;MAF_USDA=14.706
NC_035086.1	15923561	.	A	G	.	.	MAF_INRAE=5.263;MAF_USDA=1.667
NC_035086.1	15923585	.	C	T	.	.	MAF_USDA=1.639
NC_035086.1	15923638	.	C	A	.	.	MAF_USDA=4.098
NC_035086.1	15923692	.	G	A	.	.	MAF_USDA=19.672
NC_035086.1	15923711	.	A	G	.	.	MAF_INRAE=33.333;MAF_USDA=47.59
NC_035086.1	15923778	.	G	A	.	.	MAF_INRAE=15.789;MAF_USDA=44.512
NC_035086.1	15923787	.	C	T	.	.	MAF_INRAE=43.038;MAF_USDA=46.471
NC_035086.1	15923816	.	A	T	.	.	MAF_INRAE=31.667
NC_035086.1	15923825	.	G	A	.	.	MAF_INRAE=8.861;MAF_USDA=34.118
NC_035086.1	15923834	.	T	C	.	.	MAF_INRAE=11.392;MAF_USDA=7.059
NC_035086.1	15923932	.	A	C	.	.	MAF_INRAE=47.368;MAF_USDA=26.471
NC_035086.1	15923964	.	T	C	.	.	MAF_USDA=4.167
NC_035086.1	15923973	.	T	C	.	.	MAF_INRAE=8.333;MAF_USDA=11.176
NC_035086.1	15923995	.	T	G	.	.	MAF_INRAE=17.722;MAF_USDA=7.647
NC_035086.1	15923997	.	C	T	.	.	MAF_INRAE=21.667;MAF_USDA=10.0
NC_035086.1	15924081	.	C	T	.	.	MAF_INRAE=1.667;MAF_USDA=1.639
NC_035086.1	15924103	.	G	A	.	.	MAF_USDA=3.279
NC_035086.1	15924126	.	T	A	.	.	MAF_USDA=1.639
NC_035086.1	15924147	.	A	T	.	.	MAF_INRAE=7.595
NC_035086.1	15924206	.	G	T	.	.	MAF_INRAE=29.114;MAF_USDA=48.235
NC_035086.1	15924237	.	A	C	.	.	MAF_INRAE=16.456;MAF_USDA=34.118
NC_035086.1	15924434	.	G	A	.	.	MAF_USDA=3.279
NC_035086.1	15924459	.	C	T	.	.	MAF_USDA=2.459
NC_035086.1	15924476	.	G	T	.	.	MAF_INRAE=8.333;MAF_USDA=5.294
NC_035086.1	15924477	.	C	T	.	.	MAF_INRAE=5.063;MAF_USDA=2.459
NC_035086.1	15924502	.	A	T	.	.	MAF_INRAE=2.5;MAF_USDA=17.059
NC_035086.1	15924508	.	C	T	.	.	MAF_USDA=2.459
NC_035086.1	15924661	.	T	A	.	.	MAF_USDA=1.639
NC_035086.1	15924692	.	T	C	.	.	MAF_INRAE=6.329;MAF_USDA=22.941
NC_035086.1	15924693	.	G	A	.	.	MAF_USDA=1.639
NC_035086.1	15924715	.	C	T	.	.	MAF_INRAE=8.333;MAF_USDA=5.294
NC_035086.1	15924730	.	G	T	.	.	MAF_INRAE=12.658;MAF_USDA=21.176
NC_035086.1	15924736	.	T	G	.	.	MAF_INRAE=2.5;MAF_USDA=23.529
NC_035086.1	15924825	.	C	T	.	.	MAF_INRAE=21.053;MAF_USDA=32.353
NC_035086.1	15924848	.	C	A	.	.	MAF_USDA=2.083
NC_035086.1	15924902	.	C	G	.	.	MAF_INRAE=28.481
NC_035086.1	15925020	.	T	C	.	.	MAF_INRAE=5.263;MAF_USDA=5.738
NC_035086.1	15925052	.	A	T	.	.	MAF_INRAE=5.263;MAF_USDA=5.738
NC_035086.1	15925083	.	G	T	.	.	MAF_USDA=4.098
NC_035086.1	15925116	.	C	T	.	.	MAF_INRAE=7.595;MAF_USDA=17.059
NC_035086.1	15925126	.	A	T	.	.	MAF_INRAE=18.354;MAF_USDA=44.706
NC_035086.1	15925142	.	G	A	.	.	MAF_INRAE=32.5
NC_035086.1	15925200	.	G	C	.	.	MAF_INRAE=5.063;MAF_USDA=2.459
NC_035086.1	15925206	.	C	T	.	.	MAF_INRAE=13.291;MAF_USDA=2.941
NC_035086.1	15925219	.	A	G	.	.	MAF_USDA=13.529
NC_035086.1	15925257	.	T	C	.	.	MAF_USDA=4.118
NC_035086.1	15925258	.	C	T	.	.	MAF_USDA=4.167
NC_035086.1	15925259	.	A	T	.	.	MAF_USDA=4.167
NC_035086.1	15925282	.	G	A	.	.	MAF_USDA=11.176
NC_035086.1	15925297	.	A	G	.	.	MAF_INRAE=12.5
NC_035086.1	15925329	.	A	T	.	.	MAF_INRAE=5.833;MAF_USDA=25.0
NC_035086.1	15925332	.	G	T	.	.	MAF_USDA=4.918
NC_035086.1	15925345	.	A	T	.	.	MAF_USDA=9.016
NC_035086.1	15925355	.	A	G	.	.	MAF_INRAE=4.167;MAF_USDA=12.353
NC_035086.1	15925425	.	CACC	CACA	.	.	MAF_USDA=43.75
NC_035086.1	15925428	.	C	A	.	.	MAF_INRAE=40.0;MAF_USDA=45.833
NC_035086.1	15925471	.	T	G	.	.	MAF_INRAE=1.667;MAF_USDA=2.459
NC_035086.1	15925478	.	G	T	.	.	MAF_INRAE=11.667;MAF_USDA=5.294
NC_035086.1	15925487	.	G	A	.	.	MAF_INRAE=3.333
NC_035086.1	15925533	.	G	T	.	.	MAF_USDA=1.639
NC_035086.1	15925540	.	C	T	.	.	MAF_USDA=22.917
NC_035086.1	15925638	.	G	A	.	.	MAF_USDA=1.639
NC_035086.1	15925640	.	A	G	.	.	MAF_USDA=2.353
NC_035086.1	15925757	.	C	T	.	.	MAF_INRAE=15.789;MAF_USDA=4.118
NC_035086.1	15925898	.	T	G	.	.	MAF_USDA=1.639
NC_035086.1	15925903	.	C	A	.	.	MAF_INRAE=27.848
NC_035086.1	15925916	.	C	T	.	.	MAF_USDA=1.667
NC_035086.1	15925947	.	G	A	.	.	MAF_USDA=5.952
NC_035086.1	15925954	.	C	G	.	.	MAF_INRAE=5.263;MAF_USDA=5.0
NC_035086.1	15926059	.	A	T	.	.	MAF_INRAE=15.789;MAF_USDA=4.706
NC_035086.1	15926083	.	G	A	.	.	MAF_USDA=1.639
NC_035086.1	15926158	.	C	T	.	.	MAF_USDA=8.824
NC_035086.1	15926181	.	C	A	.	.	MAF_INRAE=1.667
NC_035086.1	15926295	.	T	C	.	.	MAF_INRAE=11.667;MAF_USDA=2.941
NC_035086.1	15926449	.	G	A	.	.	MAF_INRAE=18.333;MAF_USDA=3.529
NC_035086.1	15926510	.	T	G	.	.	MAF_INRAE=5.833;MAF_USDA=12.941
NC_035086.1	15926584	.	T	G	.	.	MAF_INRAE=18.354;MAF_USDA=3.529
NC_035086.1	15926643	.	T	A	.	.	MAF_USDA=4.706
NC_035086.1	15926669	.	G	T	.	.	MAF_INRAE=10.127
NC_035086.1	15926724	.	A	C	.	.	MAF_USDA=7.377
NC_035086.1	15926726	.	T	C	.	.	MAF_USDA=2.459
NC_035086.1	15926916	.	C	A	.	.	MAF_INRAE=5.263;MAF_USDA=5.738
NC_035086.1	15927068	.	C	T	.	.	MAF_USDA=6.557
NC_035086.1	15927179	.	A	C	.	.	MAF_INRAE=18.987;MAF_USDA=3.529
NC_035086.1	15927180	.	A	C	.	.	MAF_INRAE=2.5;MAF_USDA=16.471
NC_035086.1	15927195	.	T	C	.	.	MAF_USDA=4.098
NC_035086.1	15927252	.	C	T	.	.	MAF_INRAE=15.789;MAF_USDA=4.118
NC_035086.1	15927259	.	C	T	.	.	MAF_USDA=1.639
NC_035086.1	15927312	.	G	A	.	.	MAF_USDA=1.639
NC_035086.1	15927323	.	A	G	.	.	MAF_USDA=1.176
NC_035086.1	15927341	.	G	A	.	.	MAF_INRAE=48.333;MAF_USDA=29.762
NC_035086.1	15927454	.	A	T	.	.	MAF_INRAE=7.595;MAF_USDA=15.882
NC_035086.1	15927455	.	T	G	.	.	MAF_INRAE=8.333;MAF_USDA=15.882
NC_035086.1	15927456	.	T	G	.	.	MAF_INRAE=36.076;MAF_USDA=20.588
NC_035086.1	15927553	.	A	G	.	.	MAF_USDA=1.639
NC_035086.1	15927615	.	G	A	.	.	MAF_INRAE=5.263;MAF_USDA=4.918
NC_035086.1	15927628	.	A	C	.	.	MAF_INRAE=18.354;MAF_USDA=44.706
NC_035086.1	15927657	.	T	C	.	.	MAF_USDA=2.459
NC_035086.1	15927668	.	C	T	.	.	MAF_INRAE=7.595;MAF_USDA=16.471
NC_035086.1	15927684	.	G	A	.	.	MAF_INRAE=7.595;MAF_USDA=16.471
NC_035086.1	15927720	.	A	T	.	.	MAF_INRAE=18.354;MAF_USDA=3.529
NC_035086.1	15927776	.	C	T	.	.	MAF_USDA=5.294
NC_035086.1	15927814	.	G	C	.	.	MAF_USDA=1.765
NC_035086.1	15927819	.	G	A	.	.	MAF_INRAE=8.333;MAF_USDA=5.294
NC_035086.1	15927825	.	C	A	.	.	MAF_USDA=2.459
NC_035086.1	15927839	.	C	A	.	.	MAF_USDA=2.083
NC_035086.1	15927857	.	C	T	.	.	MAF_USDA=6.557
NC_035086.1	15927921	.	G	A	.	.	MAF_USDA=6.557
NC_035086.1	15928005	.	A	C	.	.	MAF_INRAE=28.481
NC_035086.1	15928052	.	T	G	.	.	MAF_USDA=2.083
NC_035086.1	15928105	.	A	T	.	.	MAF_INRAE=7.595;MAF_USDA=15.882
NC_035086.1	15928109	.	T	G	.	.	MAF_INRAE=19.62;MAF_USDA=22.941
NC_035086.1	15928120	.	T	G	.	.	MAF_INRAE=38.608;MAF_USDA=49.412
NC_035086.1	15928163	.	C	A	.	.	MAF_INRAE=13.158;MAF_USDA=4.118
NC_035086.1	15928172	.	A	G	.	.	MAF_INRAE=1.667;MAF_USDA=15.294
NC_035086.1	15928215	.	T	A	.	.	MAF_INRAE=10.127
NC_035086.1	15928223	.	A	G	.	.	MAF_INRAE=10.127
NC_035086.1	15928236	.	G	A	.	.	MAF_INRAE=11.667
NC_035086.1	15928291	.	C	T	.	.	MAF_INRAE=6.667;MAF_USDA=2.083
NC_035086.1	15928325	.	A	T	.	.	MAF_USDA=1.639
NC_035086.1	15928332	.	C	T	.	.	MAF_USDA=8.333
NC_035086.1	15928342	.	C	A	.	.	MAF_INRAE=8.333;MAF_USDA=5.294
NC_035086.1	15928394	.	A	T	.	.	MAF_USDA=10.417
NC_035086.1	15928419	.	C	A	.	.	MAF_USDA=1.639
NC_035086.1	15928433	.	T	G	.	.	MAF_USDA=5.738
NC_035086.1	15928452	.	G	A	.	.	MAF_USDA=3.529
NC_035086.1	15928466	.	A	C	.	.	MAF_INRAE=8.333;MAF_USDA=18.75
NC_035086.1	15928468	.	A	T	.	.	MAF_INRAE=8.333;MAF_USDA=3.529
NC_035086.1	15928497	.	A	G	.	.	MAF_USDA=1.639
NC_035086.1	15928498	.	C	T	.	.	MAF_INRAE=48.101;MAF_USDA=12.5
NC_035086.1	15928500	.	C	A	.	.	MAF_USDA=1.639
NC_035086.1	15928575	.	C	T	.	.	MAF_USDA=27.083
NC_035086.1	15928594	.	A	G	.	.	MAF_USDA=10.417
NC_035086.1	15928647	.	C	T	.	.	MAF_INRAE=2.5;MAF_USDA=16.471
NC_035086.1	15928658	.	C	T	.	.	MAF_INRAE=5.263;MAF_USDA=3.279
NC_035086.1	15928724	.	C	T	.	.	MAF_INRAE=12.025;MAF_USDA=21.176
NC_035086.1	15928746	.	A	T	.	.	MAF_USDA=1.639
NC_035086.1	15928761	.	G	A	.	.	MAF_INRAE=5.263;MAF_USDA=3.279
NC_035086.1	15928763	.	C	T	.	.	MAF_INRAE=50.0;MAF_USDA=20.588
NC_035086.1	15928769	.	T	C	.	.	MAF_INRAE=7.595;MAF_USDA=16.471
NC_035086.1	15928802	.	G	A	.	.	MAF_INRAE=7.595;MAF_USDA=16.471
NC_035086.1	15928935	.	C	T	.	.	MAF_USDA=4.098
NC_035086.1	15928997	.	A	G	.	.	MAF_USDA=6.557
NC_035086.1	15929031	.	A	T	.	.	MAF_USDA=2.459
NC_035086.1	15929100	.	G	T	.	.	MAF_INRAE=37.342;MAF_USDA=48.824
NC_035086.1	15929110	.	A	G	.	.	MAF_INRAE=7.595;MAF_USDA=16.471
NC_035086.1	15929144	.	G	C	.	.	MAF_INRAE=37.342;MAF_USDA=48.824
NC_035086.1	15929165	.	G	T	.	.	MAF_USDA=6.557
NC_035086.1	15929223	.	A	G	.	.	MAF_INRAE=6.962;MAF_USDA=16.471
NC_035086.1	15929281	.	G	T	.	.	MAF_INRAE=10.127;MAF_USDA=2.459
NC_035086.1	15929518	.	T	A	.	.	MAF_INRAE=5.263
NC_035086.1	15929550	.	A	T	.	.	MAF_INRAE=5.263;MAF_USDA=3.279
NC_035086.1	15929616	.	T	A	.	.	MAF_INRAE=8.333
NC_035086.1	15929685	.	G	T	.	.	MAF_INRAE=28.481
NC_035086.1	15929692	.	G	C	.	.	MAF_INRAE=1.667
NC_035086.1	15929725	.	C	T	.	.	MAF_INRAE=6.962;MAF_USDA=22.353
NC_035086.1	15929751	.	T	G	.	.	MAF_INRAE=11.392;MAF_USDA=6.471
NC_035086.1	15929762	.	C	A	.	.	MAF_USDA=1.639
NC_035086.1	15929765	.	C	G	.	.	MAF_INRAE=5.263;MAF_USDA=25.0
NC_035086.1	15929786	.	C	T	.	.	MAF_INRAE=11.667
NC_035086.1	15929821	.	G	T	.	.	MAF_INRAE=50.0;MAF_USDA=20.588
NC_035086.1	15929846	.	A	C	.	.	MAF_INRAE=36.709;MAF_USDA=48.235
NC_035086.1	15929875	.	C	G	.	.	MAF_USDA=5.738
NC_035086.1	15929911	.	G	T	.	.	MAF_INRAE=8.333;MAF_USDA=5.882
NC_035086.1	15929919	.	T	A	.	.	MAF_INRAE=9.494
NC_035086.1	15929961	.	C	G	.	.	MAF_INRAE=11.392;MAF_USDA=6.471
NC_035086.1	15929980	.	G	T	.	.	MAF_INRAE=7.5;MAF_USDA=5.294
NC_035086.1	15930075	.	G	T	.	.	MAF_USDA=1.639
NC_035086.1	15930128	.	C	A	.	.	MAF_INRAE=8.333;MAF_USDA=5.294
NC_035086.1	15930191	.	A	G	.	.	MAF_USDA=12.5
NC_035086.1	15930322	.	G	T	.	.	MAF_USDA=3.279
NC_035086.1	15930397	.	C	T	.	.	MAF_INRAE=6.962;MAF_USDA=21.765
NC_035086.1	15930417	.	T	A	.	.	MAF_USDA=14.118
NC_035086.1	15930562	.	A	G	.	.	MAF_INRAE=18.354;MAF_USDA=3.529
NC_035086.1	15930611	.	A	C	.	.	MAF_INRAE=5.263;MAF_USDA=4.098
NC_035086.1	15930625	.	G	A	.	.	MAF_USDA=1.639
NC_035086.1	15930636	.	C	T	.	.	MAF_INRAE=18.354;MAF_USDA=3.529
NC_035086.1	15930711	.	C	A	.	.	MAF_INRAE=5.263;MAF_USDA=2.459
NC_035086.1	15930726	.	C	A	.	.	MAF_INRAE=13.291;MAF_USDA=2.941
NC_035086.1	15930742	.	C	T	.	.	MAF_INRAE=27.848
NC_035086.1	15930801	.	C	A	.	.	MAF_USDA=1.765
NC_035086.1	15930888	.	A	T	.	.	MAF_USDA=1.639
NC_035086.1	15930946	.	A	T	.	.	MAF_INRAE=6.962;MAF_USDA=15.882
NC_035086.1	15930956	.	A	T	.	.	MAF_INRAE=18.354;MAF_USDA=3.529
NC_035086.1	15931009	.	T	A	.	.	MAF_INRAE=5.063;MAF_USDA=2.459
NC_035086.1	15931029	.	C	T	.	.	MAF_INRAE=15.789;MAF_USDA=4.706
NC_035086.1	15931051	.	G	A	.	.	MAF_INRAE=5.263;MAF_USDA=22.917
NC_035086.1	15931080	.	A	C	.	.	MAF_INRAE=11.392;MAF_USDA=12.353
NC_035086.1	15931109	.	T	C	.	.	MAF_USDA=7.377
NC_035086.1	15931265	.	G	A	.	.	MAF_INRAE=29.114
NC_035086.1	15931435	.	C	T	.	.	MAF_USDA=10.417
NC_035086.1	15931492	.	G	A	.	.	MAF_INRAE=6.962;MAF_USDA=15.294
NC_035086.1	15931515	.	A	C	.	.	MAF_INRAE=5.263;MAF_USDA=3.279
NC_035086.1	15931553	.	G	C	.	.	MAF_INRAE=5.063;MAF_USDA=2.459
NC_035086.1	15931568	.	TGTCAGGTAGTCCTGAGGCATGGTCCTAGGGG	TGTCAGGTAGTCCTGAGGCATGGTCCTAGGGC	.	.	MAF_USDA=20.833
NC_035086.1	15931612	.	G	C	.	.	MAF_INRAE=2.5;MAF_USDA=15.476
NC_035086.1	15931616	.	C	T	.	.	MAF_INRAE=18.354;MAF_USDA=3.571
NC_035086.1	15931620	.	G	T	.	.	MAF_INRAE=11.392;MAF_USDA=7.143
NC_035086.1	15931621	.	T	A	.	.	MAF_USDA=3.571
NC_035086.1	15931719	.	C	T	.	.	MAF_USDA=20.833
NC_035086.1	15931734	.	G	T	.	.	MAF_INRAE=5.833;MAF_USDA=20.588
NC_035086.1	15931781	.	G	T	.	.	MAF_INRAE=2.5;MAF_USDA=12.353
NC_035086.1	15931787	.	A	G	.	.	MAF_INRAE=12.5;MAF_USDA=2.941
NC_035086.1	15931790	.	G	A	.	.	MAF_INRAE=5.833;MAF_USDA=2.083
NC_035086.1	15931793	.	G	A	.	.	MAF_INRAE=2.5;MAF_USDA=12.353
NC_035086.1	15931820	.	C	T	.	.	MAF_INRAE=12.5;MAF_USDA=4.167
NC_035086.1	15931942	.	C	T,A	.	.	MAF_INRAE=5.263;MAF_USDA=2.459
NC_035086.1	15931960	.	T	A	.	.	MAF_INRAE=2.632
NC_035086.1	15931966	.	T	G	.	.	MAF_INRAE=5.263
NC_035086.1	15932026	.	ACCCACTCAAGTGACGCACCCCTCAAGTGAC	ACCCACTCAAGTGACGCACCCCTCAAGTGAT	.	.	MAF_USDA=20.833
NC_035086.1	15932056	.	C	T	.	.	MAF_INRAE=46.203;MAF_USDA=48.305
NC_035086.1	15932111	.	A	T	.	.	MAF_USDA=1.639
NC_035086.1	15932112	.	A	C	.	.	MAF_INRAE=8.228;MAF_USDA=27.083
NC_035086.1	15932217	.	G	A	.	.	MAF_USDA=1.667
NC_035086.1	15932263	.	T	C	.	.	MAF_INRAE=9.167;MAF_USDA=15.294
NC_035086.1	15932274	.	T	A	.	.	MAF_INRAE=1.667
NC_035086.1	15932336	.	T	G	.	.	MAF_INRAE=50.0;MAF_USDA=38.69
NC_035086.1	15932376	.	G	A	.	.	MAF_INRAE=9.167;MAF_USDA=17.47
NC_035086.1	15932384	.	G	A	.	.	MAF_INRAE=9.167;MAF_USDA=5.422
NC_035086.1	15932398	.	T	G	.	.	MAF_INRAE=9.167;MAF_USDA=16.867
NC_035086.1	15932400	.	A	C	.	.	MAF_INRAE=47.5;MAF_USDA=34.94
NC_035086.1	15932403	.	G	T	.	.	MAF_USDA=1.695
NC_035086.1	15932469	.	A	C	.	.	MAF_INRAE=9.167;MAF_USDA=15.06
NC_035086.1	15932470	.	A	C	.	.	MAF_USDA=3.39
NC_035086.1	15932471	.	A	T	.	.	MAF_USDA=6.78
NC_035086.1	15932501	.	C	A	.	.	MAF_INRAE=19.167;MAF_USDA=3.614
NC_035086.1	15932503	.	G	A	.	.	MAF_INRAE=9.167;MAF_USDA=16.867
NC_035086.1	15932525	.	C	T	.	.	MAF_INRAE=32.5;MAF_USDA=16.867
NC_035086.1	15932548	.	T	C	.	.	MAF_USDA=1.695
NC_035086.1	15932597	.	A	G	.	.	MAF_INRAE=9.167;MAF_USDA=16.867
NC_035086.1	15932602	.	C	A	.	.	MAF_USDA=4.237
NC_035086.1	15932636	.	T	A	.	.	MAF_USDA=2.542
NC_035086.1	15932654	.	G	A	.	.	MAF_INRAE=17.5;MAF_USDA=3.614
NC_035086.1	15932801	.	C	A	.	.	MAF_USDA=4.167
NC_035086.1	15932964	.	T	C	.	.	MAF_USDA=15.882
NC_035086.1	15933055	.	T	C	.	.	MAF_USDA=7.831
NC_035086.1	15933069	.	G	A	.	.	MAF_INRAE=2.5;MAF_USDA=9.639
NC_035086.1	15933079	.	T	G	.	.	MAF_INRAE=2.5;MAF_USDA=7.229
NC_035086.1	15933152	.	A	C	.	.	MAF_INRAE=4.167
NC_035086.1	15933249	.	A	G	.	.	MAF_INRAE=6.962;MAF_USDA=12.048
NC_035086.1	15933290	.	A	C	.	.	MAF_USDA=18.75
NC_035086.1	15933472	.	C	T	.	.	MAF_INRAE=8.861;MAF_USDA=17.47
NC_035086.1	15933483	.	G	T	.	.	MAF_INRAE=15.789
NC_035086.1	15933616	.	T	G	.	.	MAF_USDA=1.639
NC_035086.1	15933754	.	T	G	.	.	MAF_INRAE=49.367;MAF_USDA=31.176
NC_035086.1	15933794	.	G	T	.	.	MAF_USDA=2.941
NC_035086.1	15933845	.	T	A	.	.	MAF_INRAE=5.263;MAF_USDA=22.917
NC_035086.1	15933873	.	G	A	.	.	MAF_INRAE=12.025;MAF_USDA=13.529
NC_035086.1	15933904	.	T	G	.	.	MAF_INRAE=47.5;MAF_USDA=39.881
NC_035086.1	15933928	.	C	T	.	.	MAF_USDA=15.294
NC_035086.1	15933929	.	G	A	.	.	MAF_INRAE=1.667;MAF_USDA=2.459
NC_035086.1	15933994	.	C	T	.	.	MAF_USDA=1.639
NC_035086.1	15934070	.	T	G	.	.	MAF_INRAE=5.263;MAF_USDA=1.639
NC_035086.1	15934146	.	T	G	.	.	MAF_INRAE=7.595;MAF_USDA=16.667
NC_035086.1	15934151	.	T	C	.	.	MAF_INRAE=18.987;MAF_USDA=3.529
NC_035086.1	15934159	.	C	T	.	.	MAF_INRAE=10.127;MAF_USDA=2.459
NC_035086.1	15934216	.	A	G	.	.	MAF_INRAE=11.392;MAF_USDA=12.353
NC_035086.1	15934287	.	T	G	.	.	MAF_INRAE=7.595;MAF_USDA=15.294
NC_035086.1	15934292	.	A	T	.	.	MAF_INRAE=5.263;MAF_USDA=2.459
NC_035086.1	15934434	.	A	T	.	.	MAF_USDA=1.765
NC_035086.1	15934473	.	T	A	.	.	MAF_INRAE=50.0;MAF_USDA=37.647
NC_035086.1	15934531	.	T	G	.	.	MAF_INRAE=2.5;MAF_USDA=14.706
NC_035086.1	15934548	.	A	G	.	.	MAF_INRAE=1.667;MAF_USDA=11.765
NC_035086.1	15934664	.	A	C	.	.	MAF_INRAE=29.747;MAF_USDA=17.059
NC_035086.1	15934668	.	C	T	.	.	MAF_USDA=7.059
NC_035086.1	15934740	.	T	A	.	.	MAF_INRAE=7.595;MAF_USDA=27.083
NC_035086.1	15934744	.	G	A	.	.	MAF_INRAE=10.127
NC_035086.1	15934762	.	A	G	.	.	MAF_INRAE=5.263;MAF_USDA=2.459
NC_035086.1	15934770	.	C	T	.	.	MAF_INRAE=28.481
NC_035086.1	15934796	.	G	T	.	.	MAF_INRAE=5.263;MAF_USDA=2.459
NC_035086.1	15934854	.	C	A	.	.	MAF_USDA=1.639
NC_035086.1	15934886	.	C	A	.	.	MAF_INRAE=15.789;MAF_USDA=4.706
NC_035086.1	15934979	.	C	A	.	.	MAF_INRAE=2.5;MAF_USDA=15.294
NC_035086.1	15934983	.	G	A	.	.	MAF_INRAE=10.127;MAF_USDA=9.836
NC_035086.1	15934986	.	G	A	.	.	MAF_INRAE=5.263;MAF_USDA=25.0
NC_035086.1	15935000	.	A	T	.	.	MAF_USDA=3.279
NC_035086.1	15935168	.	C	T	.	.	MAF_INRAE=6.962;MAF_USDA=23.214
NC_035086.1	15935222	.	T	C	.	.	MAF_USDA=3.279
NC_035086.1	15935260	.	C	T	.	.	MAF_INRAE=5.063;MAF_USDA=9.836
NC_035086.1	15935317	.	T	C	.	.	MAF_INRAE=5.263;MAF_USDA=2.459
NC_035086.1	15935432	.	G	A	.	.	MAF_USDA=3.279
NC_035086.1	15935520	.	C	A	.	.	MAF_INRAE=8.333
NC_035086.1	15935532	.	T	G	.	.	MAF_USDA=6.557
NC_035086.1	15935533	.	T	G	.	.	MAF_INRAE=10.127;MAF_USDA=2.459
NC_035086.1	15935544	.	G	T	.	.	MAF_USDA=6.557
NC_035086.1	15935575	.	G	A	.	.	MAF_USDA=6.557
NC_035086.1	15935600	.	A	G	.	.	MAF_INRAE=20.886;MAF_USDA=14.706
NC_035086.1	15935626	.	G	A	.	.	MAF_INRAE=10.127
NC_035086.1	15935667	.	C	T	.	.	MAF_USDA=5.738
NC_035086.1	15935735	.	G	T	.	.	MAF_INRAE=15.789;MAF_USDA=7.738
NC_035086.1	15935758	.	C	G	.	.	MAF_INRAE=5.263
NC_035086.1	15935834	.	C	A	.	.	MAF_INRAE=48.734;MAF_USDA=30.357
NC_035086.1	15935846	.	G	A	.	.	MAF_USDA=3.333
NC_035086.1	15935848	.	T	A	.	.	MAF_USDA=3.333
NC_035086.1	15935866	.	G	T	.	.	MAF_INRAE=18.354;MAF_USDA=3.012
NC_035086.1	15935872	.	C	T	.	.	MAF_USDA=3.39
NC_035086.1	15935889	.	A	C	.	.	MAF_INRAE=48.734;MAF_USDA=16.667
NC_035086.1	15935890	.	T	A	.	.	MAF_INRAE=32.5
NC_035086.1	15935893	.	C	T	.	.	MAF_INRAE=47.5;MAF_USDA=40.964
NC_035086.1	15935913	.	C	T	.	.	MAF_INRAE=2.5;MAF_USDA=13.855
NC_035086.1	15935951	.	T	G	.	.	MAF_INRAE=14.557;MAF_USDA=10.119
NC_035086.1	15935967	.	G	A	.	.	MAF_INRAE=10.759;MAF_USDA=3.333
NC_035086.1	15936050	.	T	A	.	.	MAF_INRAE=11.392;MAF_USDA=5.952
NC_035086.1	15936071	.	C	T	.	.	MAF_INRAE=15.789;MAF_USDA=7.143
NC_035086.1	15936121	.	C	T	.	.	MAF_INRAE=10.127;MAF_USDA=2.5
NC_035086.1	15936126	.	A	G	.	.	MAF_INRAE=14.557;MAF_USDA=10.119
NC_035086.1	15936139	.	C	T	.	.	MAF_USDA=1.667
NC_035086.1	15936140	.	G	A	.	.	MAF_INRAE=10.127;MAF_USDA=2.5
NC_035086.1	15936376	.	C	G	.	.	MAF_USDA=5.932
NC_035086.1	15936422	.	C	T	.	.	MAF_INRAE=32.5;MAF_USDA=3.39
NC_035086.1	15936454	.	G	A	.	.	MAF_USDA=3.39
NC_035086.1	15936476	.	C	T	.	.	MAF_INRAE=11.667
NC_035086.1	15936498	.	C	A	.	.	MAF_USDA=25.0
NC_035086.1	15936557	.	T	A	.	.	MAF_INRAE=11.667;MAF_USDA=7.927
NC_035086.1	15936594	.	G	A	.	.	MAF_INRAE=11.667;MAF_USDA=8.537
NC_035086.1	15936685	.	T	G	.	.	MAF_USDA=2.542
NC_035086.1	15936755	.	T	C	.	.	MAF_USDA=1.807
NC_035086.1	15936757	.	A	G	.	.	MAF_USDA=1.807
NC_035086.1	15936758	.	T	A	.	.	MAF_USDA=10.169
NC_035086.1	15936774	.	C	A	.	.	MAF_INRAE=11.667
NC_035086.1	15936836	.	A	T	.	.	MAF_INRAE=5.833;MAF_USDA=2.083
NC_035086.1	15936840	.	C	T	.	.	MAF_INRAE=5.833;MAF_USDA=2.083
NC_035086.1	15936904	.	C	T	.	.	MAF_INRAE=20.833;MAF_USDA=5.422
NC_035086.1	15936983	.	A	C	.	.	MAF_USDA=3.39
NC_035086.1	15937063	.	C	T	.	.	MAF_USDA=2.174
NC_035086.1	15937100	.	G	T	.	.	MAF_USDA=1.724
NC_035086.1	15937101	.	A	G	.	.	MAF_USDA=6.034
NC_035086.1	15937119	.	A	T	.	.	MAF_INRAE=10.0;MAF_USDA=1.724
NC_035086.1	15937179	.	C	G	.	.	MAF_USDA=2.083
NC_035086.1	15937188	.	C	A	.	.	MAF_INRAE=11.667;MAF_USDA=2.542
NC_035086.1	15937190	.	A	T	.	.	MAF_INRAE=11.667;MAF_USDA=2.542
NC_035086.1	15937233	.	C	T	.	.	MAF_INRAE=10.833
NC_035086.1	15937293	.	C	G	.	.	MAF_INRAE=1.667;MAF_USDA=2.542
NC_035086.1	15937296	.	G	A	.	.	MAF_INRAE=6.667;MAF_USDA=2.083
NC_035086.1	15937324	.	A	G	.	.	MAF_INRAE=20.0;MAF_USDA=34.337
NC_035086.1	15937444	.	G	A	.	.	MAF_INRAE=4.167;MAF_USDA=20.833
NC_035086.1	15937530	.	C	G	.	.	MAF_INRAE=2.5;MAF_USDA=16.867
NC_035086.1	15937555	.	G	A	.	.	MAF_INRAE=12.5;MAF_USDA=3.012
NC_035086.1	15937617	.	T	A	.	.	MAF_USDA=12.295
NC_035086.1	15937637	.	G	A	.	.	MAF_USDA=4.098
NC_035086.1	15937689	.	T	A	.	.	MAF_USDA=39.583
NC_035086.1	15937709	.	A	G	.	.	MAF_USDA=3.659
NC_035086.1	15937819	.	G	T	.	.	MAF_USDA=25.0
NC_035086.1	15937905	.	T	A	.	.	MAF_USDA=6.78
NC_035086.1	15937924	.	A	G	.	.	MAF_INRAE=2.5
NC_035086.1	15937949	.	G	A	.	.	MAF_INRAE=46.667;MAF_USDA=37.952
NC_035086.1	15937950	.	T	G	.	.	MAF_INRAE=9.167;MAF_USDA=2.542
NC_035086.1	15937958	.	A	T	.	.	MAF_USDA=2.542
NC_035086.1	15937970	.	A	T	.	.	MAF_INRAE=45.833;MAF_USDA=36.747
NC_035086.1	15937994	.	A	G	.	.	MAF_INRAE=3.333;MAF_USDA=2.542
NC_035086.1	15938008	.	T	A	.	.	MAF_INRAE=22.5;MAF_USDA=43.976
NC_035086.1	15938145	.	A	G	.	.	MAF_USDA=1.724
NC_035086.1	15938289	.	G	A	.	.	MAF_USDA=1.807
NC_035086.1	15938324	.	C	T	.	.	MAF_USDA=5.422
NC_035086.1	15938391	.	A	G	.	.	MAF_INRAE=5.833;MAF_USDA=2.083
NC_035086.1	15941053	.	CACATT	CACATG	.	.	MAF_USDA=35.417
NC_035086.1	15941188	.	G	C	.	.	MAF_INRAE=2.5
NC_035086.1	15941197	.	C	T	.	.	MAF_INRAE=2.5;MAF_USDA=41.304
NC_035086.1	15941198	.	G	A	.	.	MAF_USDA=5.952
NC_035086.1	15941202	.	T	A	.	.	MAF_USDA=10.417
NC_035086.1	15941325	.	T	C	.	.	MAF_USDA=4.918
NC_035086.1	15941336	.	A	T	.	.	MAF_USDA=4.167
NC_035086.1	15941337	.	G	A	.	.	MAF_USDA=4.918
NC_035086.1	15941344	.	G	A	.	.	MAF_USDA=4.918
NC_035086.1	15941346	.	G	A	.	.	MAF_USDA=4.918
NC_035086.1	15941365	.	G	A	.	.	MAF_USDA=4.098
NC_035086.1	15941398	.	A	T	.	.	MAF_USDA=4.098
NC_035086.1	15941412	.	T	A	.	.	MAF_INRAE=33.544;MAF_USDA=14.583
NC_035086.1	15941446	.	T	G	.	.	MAF_INRAE=5.063;MAF_USDA=8.197
NC_035086.1	15941447	.	T	A	.	.	MAF_USDA=4.098
NC_035086.1	15941453	.	A	G	.	.	MAF_USDA=2.459
NC_035086.1	15941492	.	G	T	.	.	MAF_INRAE=34.81;MAF_USDA=10.0
NC_035086.1	15941550	.	T	A	.	.	MAF_INRAE=9.494;MAF_USDA=2.459
NC_035086.1	15941562	.	C	T	.	.	MAF_INRAE=34.177;MAF_USDA=14.583
NC_035086.1	15941575	.	T	G	.	.	MAF_USDA=15.294
NC_035086.1	15941604	.	T	A	.	.	MAF_INRAE=18.354;MAF_USDA=3.529
NC_035086.1	15941635	.	T	G	.	.	MAF_INRAE=33.333
NC_035086.1	15941636	.	T	G	.	.	MAF_INRAE=14.167
NC_035086.1	15941637	.	T	G	.	.	MAF_INRAE=12.5
NC_035086.1	15941643	.	T	A	.	.	MAF_INRAE=3.333
NC_035086.1	15941682	.	C	A	.	.	MAF_INRAE=17.722;MAF_USDA=3.614
NC_035086.1	15941689	.	G	A	.	.	MAF_INRAE=34.81;MAF_USDA=10.119
NC_035086.1	15941796	.	C	G	.	.	MAF_USDA=4.098
NC_035086.1	15941824	.	T	G	.	.	MAF_USDA=1.639
NC_035086.1	15941838	.	C	A	.	.	MAF_INRAE=2.5;MAF_USDA=14.706
NC_035086.1	15941876	.	G	A	.	.	MAF_USDA=1.639
NC_035086.1	15941957	.	A	G	.	.	MAF_INRAE=34.177;MAF_USDA=9.412
NC_035086.1	15942032	.	G	T	.	.	MAF_INRAE=33.544;MAF_USDA=9.412
NC_035086.1	15942090	.	G	A	.	.	MAF_USDA=3.279
NC_035086.1	15942094	.	A	G	.	.	MAF_USDA=3.279
NC_035086.1	15942115	.	A	G	.	.	MAF_USDA=3.279
NC_035086.1	15942233	.	G	T	.	.	MAF_INRAE=43.671;MAF_USDA=12.353
NC_035086.1	15942335	.	T	A	.	.	MAF_INRAE=41.772;MAF_USDA=48.235
NC_035086.1	15942336	.	A	G	.	.	MAF_INRAE=8.333;MAF_USDA=5.294
NC_035086.1	15942453	.	C	A	.	.	MAF_USDA=1.639
NC_035086.1	15942523	.	C	T	.	.	MAF_INRAE=7.5;MAF_USDA=2.459
NC_035086.1	15942585	.	G	A	.	.	MAF_USDA=3.279
NC_035086.1	15942623	.	G	T	.	.	MAF_USDA=2.459
NC_035086.1	15942713	.	A	C	.	.	MAF_USDA=2.941
NC_035086.1	15942868	.	A	T	.	.	MAF_USDA=2.353
NC_035086.1	15942873	.	C	A	.	.	MAF_INRAE=6.667;MAF_USDA=2.083
NC_035086.1	15942918	.	C	T	.	.	MAF_USDA=10.417
NC_035086.1	15942936	.	A	C	.	.	MAF_INRAE=22.785;MAF_USDA=34.118
NC_035086.1	15942954	.	C	A	.	.	MAF_INRAE=8.333;MAF_USDA=5.294
NC_035086.1	15942979	.	T	C	.	.	MAF_INRAE=5.263;MAF_USDA=22.917
NC_035086.1	15943031	.	G	A	.	.	MAF_INRAE=5.263;MAF_USDA=9.412
NC_035086.1	15943109	.	T	A	.	.	MAF_INRAE=5.063;MAF_USDA=10.656
NC_035086.1	15943117	.	C	A	.	.	MAF_USDA=10.417
NC_035086.1	15943168	.	T	A	.	.	MAF_USDA=1.639
NC_035086.1	15943227	.	T	A	.	.	MAF_USDA=3.279
NC_035086.1	15943228	.	T	A	.	.	MAF_USDA=2.459
NC_035086.1	15943229	.	A	C	.	.	MAF_USDA=1.639
NC_035086.1	15943328	.	A	G	.	.	MAF_INRAE=8.333;MAF_USDA=4.706
NC_035086.1	15943374	.	T	C	.	.	MAF_INRAE=22.785;MAF_USDA=40.0
NC_035086.1	15943424	.	C	G	.	.	MAF_USDA=8.333
NC_035086.1	15943425	.	C	G	.	.	MAF_USDA=8.333
NC_035086.1	15943426	.	C	A	.	.	MAF_INRAE=2.5;MAF_USDA=6.557
NC_035086.1	15943427	.	C	T	.	.	MAF_INRAE=2.5;MAF_USDA=15.294
NC_035086.1	15943604	.	T	C	.	.	MAF_INRAE=2.5;MAF_USDA=13.529
NC_035086.1	15943611	.	T	C	.	.	MAF_INRAE=13.291;MAF_USDA=2.353
NC_035086.1	15943656	.	C	T	.	.	MAF_INRAE=1.667
NC_035086.1	15943672	.	C	T	.	.	MAF_INRAE=5.263;MAF_USDA=25.0
NC_035086.1	15943681	.	G	A	.	.	MAF_USDA=4.098
NC_035086.1	15943737	.	G	T	.	.	MAF_INRAE=9.494;MAF_USDA=2.459
NC_035086.1	15943746	.	G	A	.	.	MAF_USDA=2.941
NC_035086.1	15943811	.	A	G	.	.	MAF_USDA=40.984
NC_035086.1	15943873	.	G	T	.	.	MAF_USDA=1.807
NC_035086.1	15943889	.	C	A	.	.	MAF_USDA=4.167
NC_035086.1	15944479	.	C	A	.	.	MAF_INRAE=5.263;MAF_USDA=3.279
NC_035086.1	15944484	.	T	G	.	.	MAF_INRAE=34.177;MAF_USDA=9.412
NC_035086.1	15944490	.	G	T	.	.	MAF_USDA=2.941
NC_035086.1	15944507	.	T	C	.	.	MAF_INRAE=36.842;MAF_USDA=14.583
NC_035086.1	15944514	.	G	A	.	.	MAF_USDA=2.083
NC_035086.1	15944520	.	C	T	.	.	MAF_INRAE=13.924;MAF_USDA=2.941
NC_035086.1	15944539	.	G	A	.	.	MAF_INRAE=6.667;MAF_USDA=5.294
NC_035086.1	15944548	.	G	T	.	.	MAF_INRAE=6.667;MAF_USDA=5.294
NC_035086.1	15944614	.	T	C	.	.	MAF_INRAE=4.43;MAF_USDA=9.836
NC_035086.1	15944665	.	T	C	.	.	MAF_USDA=4.098
NC_035086.1	15944735	.	C	T	.	.	MAF_USDA=2.941
NC_035086.1	15944767	.	A	T	.	.	MAF_INRAE=2.5;MAF_USDA=14.118
NC_035086.1	15944990	.	G	A	.	.	MAF_INRAE=34.177;MAF_USDA=5.882
NC_035086.1	15945037	.	G	A	.	.	MAF_USDA=2.459
NC_035086.1	15945042	.	G	A	.	.	MAF_INRAE=18.354;MAF_USDA=2.941
NC_035086.1	15945131	.	G	T	.	.	MAF_USDA=1.639
NC_035086.1	15945154	.	G	A	.	.	MAF_INRAE=15.19;MAF_USDA=13.115
NC_035086.1	15945284	.	G	A	.	.	MAF_INRAE=10.759
NC_035086.1	15945364	.	G	T	.	.	MAF_INRAE=13.291;MAF_USDA=2.941
NC_035086.1	15945504	.	C	T	.	.	MAF_INRAE=2.5;MAF_USDA=12.941
NC_035086.1	15945534	.	A	C	.	.	MAF_INRAE=2.5;MAF_USDA=13.529
NC_035086.1	15945545	.	C	T	.	.	MAF_USDA=3.279
NC_035086.1	15945757	.	G	T	.	.	MAF_USDA=4.118
NC_035086.1	15945981	.	C	T	.	.	MAF_USDA=10.417
NC_035086.1	15946686	.	C	T	.	.	MAF_INRAE=36.842;MAF_USDA=6.25
NC_035086.1	15946722	.	C	A	.	.	MAF_INRAE=21.053;MAF_USDA=16.667
NC_035086.1	15946845	.	T	C	.	.	MAF_INRAE=6.667;MAF_USDA=4.706
NC_035086.1	15947280	.	T	A	.	.	MAF_USDA=1.639
NC_035086.1	15947290	.	A	G	.	.	MAF_USDA=35.417
NC_035086.1	15947291	.	A	G	.	.	MAF_USDA=33.333
NC_035086.1	15947294	.	T	A	.	.	MAF_USDA=31.25
NC_035086.1	15947313	.	C	T	.	.	MAF_USDA=14.118
NC_035086.1	15947376	.	C	G	.	.	MAF_USDA=4.167
NC_035086.1	15947424	.	G	A	.	.	MAF_INRAE=15.789
NC_035086.1	15947642	.	T	C	.	.	MAF_INRAE=21.053
NC_035086.1	15947704	.	G	A	.	.	MAF_INRAE=21.053
NC_035086.1	15949065	.	T	G	.	.	MAF_INRAE=15.789
NC_035086.1	15949308	.	A	C	.	.	MAF_INRAE=6.667;MAF_USDA=2.083
NC_035086.1	15949323	.	G	C	.	.	MAF_USDA=10.588
NC_035086.1	15949357	.	C	T	.	.	MAF_INRAE=5.263;MAF_USDA=35.417
NC_035086.1	15949432	.	C	T	.	.	MAF_INRAE=7.595;MAF_USDA=18.235
NC_035086.1	15949482	.	T	A	.	.	MAF_USDA=6.557
NC_035086.1	15949590	.	C	A	.	.	MAF_INRAE=5.263;MAF_USDA=12.353
NC_035086.1	15949795	.	C	A	.	.	MAF_USDA=1.639
NC_035086.1	15949809	.	C	A	.	.	MAF_USDA=1.639
NC_035086.1	15949846	.	G	T	.	.	MAF_INRAE=21.053;MAF_USDA=41.176
NC_035086.1	15949895	.	G	A	.	.	MAF_INRAE=6.667;MAF_USDA=2.083
NC_035086.1	15949982	.	T	C	.	.	MAF_USDA=4.098
NC_035086.1	15950007	.	C	T	.	.	MAF_INRAE=5.263;MAF_USDA=28.235
NC_035086.1	15950102	.	C	T	.	.	MAF_USDA=3.279
NC_035086.1	15950104	.	G	T	.	.	MAF_USDA=3.279
NC_035086.1	15950106	.	G	T	.	.	MAF_USDA=3.279
NC_035086.1	15950204	.	A	G	.	.	MAF_INRAE=36.076;MAF_USDA=46.471
NC_035086.1	15950236	.	C	T	.	.	MAF_USDA=4.118
NC_035086.1	15950381	.	A	T	.	.	MAF_INRAE=10.127;MAF_USDA=2.5
NC_035086.1	15950430	.	A	T	.	.	MAF_USDA=2.459
NC_035086.1	15950439	.	A	T	.	.	MAF_USDA=4.118
NC_035086.1	15950487	.	C	A	.	.	MAF_USDA=3.279
NC_035086.1	15950573	.	C	A	.	.	MAF_INRAE=6.667;MAF_USDA=1.176
NC_035086.1	15950587	.	T	G	.	.	MAF_USDA=4.118
NC_035086.1	15950622	.	C	T	.	.	MAF_INRAE=36.076;MAF_USDA=45.882
NC_035086.1	15950697	.	C	A	.	.	MAF_INRAE=18.354;MAF_USDA=7.647
NC_035086.1	15950703	.	C	T	.	.	MAF_INRAE=25.949;MAF_USDA=13.529
NC_035086.1	15950825	.	C	T	.	.	MAF_INRAE=8.333;MAF_USDA=5.294
NC_035086.1	15950996	.	T	C	.	.	MAF_USDA=1.765
NC_035086.1	15950997	.	C	A	.	.	MAF_INRAE=5.263;MAF_USDA=22.917
NC_035086.1	15951013	.	C	T	.	.	MAF_INRAE=5.263
NC_035086.1	15951124	.	C	T	.	.	MAF_INRAE=15.789;MAF_USDA=4.706
NC_035086.1	15951165	.	T	C	.	.	MAF_USDA=10.417
NC_035086.1	15951451	.	C	A	.	.	MAF_USDA=1.639
NC_035086.1	15951569	.	G	A	.	.	MAF_USDA=5.738
NC_035086.1	15951605	.	C	A	.	.	MAF_INRAE=7.595;MAF_USDA=43.75
NC_035086.1	15951619	.	A	G	.	.	MAF_USDA=4.167
NC_035086.1	15951645	.	T	G	.	.	MAF_INRAE=5.263;MAF_USDA=6.557
NC_035086.1	15951687	.	G	A	.	.	MAF_USDA=7.377
NC_035086.1	15951720	.	C	T	.	.	MAF_INRAE=30.38;MAF_USDA=2.459
NC_035086.1	15951755	.	G	A	.	.	MAF_USDA=6.557
NC_035086.1	15951871	.	G	A	.	.	MAF_USDA=3.279
NC_035086.1	15951879	.	A	G	.	.	MAF_INRAE=2.632;MAF_USDA=22.917
NC_035086.1	15951883	.	T	C	.	.	MAF_USDA=2.459
NC_035086.1	15952059	.	A	C	.	.	MAF_INRAE=3.165
NC_035086.1	15952086	.	T	C	.	.	MAF_INRAE=1.667
NC_035086.1	15952089	.	T	C	.	.	MAF_INRAE=1.667
NC_035086.1	15952090	.	G	T	.	.	MAF_INRAE=10.127
NC_035086.1	15952094	.	T	A	.	.	MAF_INRAE=1.667
NC_035086.1	15952112	.	G	C	.	.	MAF_USDA=2.459
NC_035086.1	15952118	.	T	A	.	.	MAF_INRAE=36.842;MAF_USDA=10.588
NC_035086.1	15952119	.	A	G	.	.	MAF_USDA=10.588
NC_035086.1	15952201	.	C	A	.	.	MAF_INRAE=2.5;MAF_USDA=15.294
NC_035086.1	15952236	.	A	T	.	.	MAF_USDA=4.118
NC_035086.1	15952258	.	G	T	.	.	MAF_USDA=15.294
NC_035086.1	15952276	.	C	T	.	.	MAF_USDA=1.639
NC_035086.1	15952293	.	C	T	.	.	MAF_INRAE=3.333
NC_035086.1	15952370	.	A	G	.	.	MAF_USDA=2.459
NC_035086.1	15952387	.	C	A	.	.	MAF_USDA=2.459
NC_035086.1	15952451	.	A	G	.	.	MAF_USDA=7.377
NC_035086.1	15952509	.	G	A	.	.	MAF_USDA=4.918
NC_035086.1	15952735	.	C	G	.	.	MAF_USDA=4.118
NC_035086.1	15952796	.	T	C	.	.	MAF_USDA=7.059
NC_035086.1	15952813	.	A	C	.	.	MAF_USDA=1.667
NC_035086.1	15952818	.	T	G	.	.	MAF_USDA=15.574
NC_035086.1	15952905	.	G	A	.	.	MAF_USDA=15.882
NC_035086.1	15952917	.	C	A	.	.	MAF_USDA=4.118
NC_035086.1	15953041	.	A	C	.	.	MAF_USDA=18.75
NC_035086.1	15953049	.	C	A	.	.	MAF_USDA=18.75
NC_035086.1	15953079	.	T	A	.	.	MAF_USDA=5.882
NC_035086.1	15953170	.	G	A	.	.	MAF_USDA=2.459
NC_035086.1	15953197	.	C	T	.	.	MAF_USDA=16.265
NC_035086.1	15953333	.	A	T	.	.	MAF_USDA=36.747
NC_035086.1	15953334	.	T	C	.	.	MAF_USDA=14.458
NC_035086.1	15953335	.	T	A	.	.	MAF_USDA=14.458
NC_035086.1	15953397	.	T	A	.	.	MAF_USDA=7.377
NC_035086.1	15953436	.	C	T	.	.	MAF_USDA=2.459
NC_035086.1	15953529	.	G	C	.	.	MAF_USDA=3.279
NC_035086.1	15953593	.	C	A	.	.	MAF_USDA=3.279
NC_035086.1	15953657	.	T	G	.	.	MAF_USDA=33.133
NC_035086.1	15953674	.	C	A	.	.	MAF_USDA=2.459
NC_035086.1	15953720	.	A	C	.	.	MAF_USDA=19.88
NC_035086.1	15953836	.	T	G	.	.	MAF_USDA=16.867
NC_035086.1	15954046	.	G	T	.	.	MAF_USDA=47.826
NC_035086.1	15954048	.	A	T	.	.	MAF_USDA=19.88
NC_035086.1	15954144	.	G	A	.	.	MAF_USDA=3.279
NC_035086.1	15954188	.	A	G	.	.	MAF_USDA=11.364
NC_035086.1	15954192	.	G	A	.	.	MAF_INRAE=26.667;MAF_USDA=37.952
NC_035086.1	15954196	.	G	A	.	.	MAF_USDA=2.459
NC_035086.1	15954260	.	C	T	.	.	MAF_USDA=3.279
NC_035086.1	15954264	.	G	C	.	.	MAF_USDA=19.643
NC_035086.1	15954268	.	G	A	.	.	MAF_USDA=1.639
NC_035086.1	15954286	.	C	T	.	.	MAF_INRAE=33.333;MAF_USDA=7.317
NC_035086.1	15954372	.	A	G	.	.	MAF_INRAE=7.5;MAF_USDA=6.707
NC_035086.1	15954376	.	G	T	.	.	MAF_INRAE=11.667;MAF_USDA=31.707
NC_035086.1	15954424	.	T	A	.	.	MAF_INRAE=10.833;MAF_USDA=2.542
NC_035086.1	15954539	.	A	G	.	.	MAF_USDA=1.695
NC_035086.1	15954597	.	T	C	.	.	MAF_INRAE=1.667
NC_035086.1	15954600	.	T	A	.	.	MAF_INRAE=12.5;MAF_USDA=3.086
NC_035086.1	15954672	.	G	A	.	.	MAF_INRAE=9.167;MAF_USDA=2.469
NC_035086.1	15954734	.	G	T	.	.	MAF_INRAE=15.833;MAF_USDA=8.025
NC_035086.1	15954749	.	C	T	.	.	MAF_USDA=3.39
NC_035086.1	15954828	.	T	A	.	.	MAF_USDA=1.639
NC_035086.1	15954841	.	A	C	.	.	MAF_USDA=3.279
NC_035086.1	15954875	.	G	A	.	.	MAF_INRAE=8.333;MAF_USDA=5.952
NC_035086.1	15954919	.	T	G	.	.	MAF_INRAE=11.667
NC_035086.1	15954952	.	A	G	.	.	MAF_INRAE=33.333;MAF_USDA=14.881
NC_035086.1	15954954	.	G	A	.	.	MAF_INRAE=11.667;MAF_USDA=31.325
NC_035086.1	15954982	.	T	C	.	.	MAF_INRAE=32.5;MAF_USDA=13.69
NC_035086.1	15954985	.	T	C	.	.	MAF_USDA=2.459
NC_035086.1	15955103	.	A	G	.	.	MAF_USDA=2.459
NC_035086.1	15955129	.	G	A	.	.	MAF_INRAE=6.667;MAF_USDA=2.174
NC_035086.1	15955183	.	G	T	.	.	MAF_INRAE=2.5;MAF_USDA=22.892
NC_035086.1	15955186	.	A	G	.	.	MAF_INRAE=11.667;MAF_USDA=8.434
NC_035086.1	15955328	.	G	A	.	.	MAF_USDA=4.098
NC_035086.1	15955341	.	C	G	.	.	MAF_INRAE=33.333;MAF_USDA=14.458
NC_035086.1	15955344	.	G	A	.	.	MAF_USDA=1.829
NC_035086.1	15955368	.	G	A	.	.	MAF_INRAE=11.667;MAF_USDA=8.434
NC_035086.1	15955375	.	T	A	.	.	MAF_INRAE=33.333;MAF_USDA=14.458
NC_035086.1	15955397	.	A	G	.	.	MAF_USDA=13.934
NC_035086.1	15955406	.	C	T	.	.	MAF_INRAE=1.667;MAF_USDA=1.639
NC_035086.1	15955444	.	T	C	.	.	MAF_INRAE=31.667;MAF_USDA=14.198
NC_035086.1	15955530	.	T	A	.	.	MAF_USDA=1.639
NC_035086.1	15955547	.	G	A	.	.	MAF_USDA=18.675
NC_035086.1	15955591	.	T	C	.	.	MAF_INRAE=33.333;MAF_USDA=13.253
NC_035086.1	15955629	.	A	T	.	.	MAF_USDA=2.459
NC_035086.1	15955634	.	A	C	.	.	MAF_INRAE=2.5;MAF_USDA=14.458
NC_035086.1	15955700	.	G	C	.	.	MAF_USDA=6.667
NC_035086.1	15955774	.	A	G	.	.	MAF_INRAE=33.333;MAF_USDA=13.855
NC_035086.1	15955784	.	G	T	.	.	MAF_INRAE=33.333;MAF_USDA=14.458
NC_035086.1	15955826	.	G	A	.	.	MAF_USDA=6.557
NC_035086.1	15955868	.	T	A	.	.	MAF_INRAE=33.333;MAF_USDA=14.458
NC_035086.1	15955887	.	T	C	.	.	MAF_INRAE=33.333;MAF_USDA=14.458
NC_035086.1	15955891	.	C	A	.	.	MAF_INRAE=2.5;MAF_USDA=15.663
NC_035086.1	15955913	.	G	C	.	.	MAF_INRAE=33.333;MAF_USDA=13.855
NC_035086.1	15955914	.	A	C	.	.	MAF_INRAE=15.833;MAF_USDA=7.831
NC_035086.1	15955930	.	G	A	.	.	MAF_USDA=3.049
NC_035086.1	15955980	.	C	T	.	.	MAF_USDA=2.459
NC_035086.1	15955996	.	A	G	.	.	MAF_INRAE=33.333;MAF_USDA=13.69
NC_035086.1	15956007	.	A	G	.	.	MAF_INRAE=33.333;MAF_USDA=14.286
NC_035086.1	15956100	.	A	T	.	.	MAF_USDA=13.115
NC_035086.1	15956139	.	C	G	.	.	MAF_INRAE=32.5;MAF_USDA=5.952
NC_035086.1	15956142	.	C	T	.	.	MAF_INRAE=32.5;MAF_USDA=13.253
NC_035086.1	15956219	.	C	T	.	.	MAF_INRAE=12.5;MAF_USDA=8.333
NC_035086.1	15956242	.	C	A	.	.	MAF_USDA=13.115
NC_035086.1	15956245	.	C	A	.	.	MAF_INRAE=2.5;MAF_USDA=16.071
NC_035086.1	15956250	.	G	T	.	.	MAF_INRAE=38.333;MAF_USDA=8.696
NC_035086.1	15956251	.	T	G	.	.	MAF_INRAE=38.333;MAF_USDA=8.696
NC_035086.1	15956274	.	C	G	.	.	MAF_INRAE=35.0;MAF_USDA=18.072
NC_035086.1	15956304	.	A	C	.	.	MAF_INRAE=30.833;MAF_USDA=25.904
NC_035086.1	15956341	.	C	T	.	.	MAF_USDA=3.279
NC_035086.1	15956356	.	G	T	.	.	MAF_INRAE=49.167;MAF_USDA=46.988
NC_035086.1	15956358	.	C	A	.	.	MAF_INRAE=11.667;MAF_USDA=31.548
NC_035086.1	15956413	.	C	T	.	.	MAF_INRAE=2.5;MAF_USDA=16.071
NC_035086.1	15956422	.	A	C	.	.	MAF_INRAE=15.833;MAF_USDA=7.143
NC_035086.1	15956429	.	T	A	.	.	MAF_INRAE=15.833;MAF_USDA=7.143
NC_035086.1	15956872	.	T	C	.	.	MAF_USDA=2.459
NC_035086.1	15956877	.	T	A	.	.	MAF_USDA=2.459
NC_035086.1	15956902	.	G	C	.	.	MAF_USDA=9.091
NC_035086.1	15957111	.	A	T	.	.	MAF_INRAE=10.833;MAF_USDA=26.471
NC_035086.1	15957118	.	A	T	.	.	MAF_INRAE=10.833;MAF_USDA=29.167
NC_035086.1	15957138	.	G	T	.	.	MAF_USDA=1.639
NC_035086.1	15957174	.	C	A	.	.	MAF_USDA=1.639
NC_035086.1	15957236	.	G	A	.	.	MAF_USDA=4.167
NC_035086.1	15957253	.	C	T	.	.	MAF_INRAE=10.127;MAF_USDA=28.261
NC_035086.1	15957258	.	T	A	.	.	MAF_INRAE=30.833
NC_035086.1	15957259	.	C	T	.	.	MAF_INRAE=2.5;MAF_USDA=29.167
NC_035086.1	15957265	.	C	T	.	.	MAF_INRAE=30.833
NC_035086.1	15957266	.	C	T	.	.	MAF_INRAE=30.833
NC_035086.1	15957310	.	G	T	.	.	MAF_INRAE=33.544;MAF_USDA=4.167
NC_035086.1	15957387	.	G	A	.	.	MAF_INRAE=2.5;MAF_USDA=13.529
NC_035086.1	15957448	.	C	A	.	.	MAF_INRAE=31.667
NC_035086.1	15957475	.	C	T	.	.	MAF_USDA=17.647
NC_035086.1	15957498	.	G	A	.	.	MAF_INRAE=10.127;MAF_USDA=2.459
NC_035086.1	15957559	.	G	A	.	.	MAF_INRAE=13.291;MAF_USDA=4.167
NC_035086.1	15957625	.	G	T	.	.	MAF_INRAE=10.127;MAF_USDA=2.459
NC_035086.1	15957627	.	C	A	.	.	MAF_USDA=2.174
NC_035086.1	15957632	.	T	G	.	.	MAF_USDA=3.571
NC_035086.1	15957640	.	GACCCCGA	GACCCCGT	.	.	MAF_USDA=47.727
NC_035086.1	15957647	.	A	T	.	.	MAF_INRAE=35.0
NC_035086.1	15957755	.	G	T	.	.	MAF_USDA=3.279
NC_035086.1	15957781	.	C	A	.	.	MAF_INRAE=34.167;MAF_USDA=31.325
NC_035086.1	15957833	.	G	T	.	.	MAF_INRAE=32.5;MAF_USDA=14.458
NC_035086.1	15957905	.	C	A	.	.	MAF_INRAE=23.333;MAF_USDA=33.133
NC_035086.1	15957914	.	T	G	.	.	MAF_USDA=7.377
NC_035086.1	15957966	.	C	A	.	.	MAF_USDA=5.738
NC_035086.1	15957974	.	C	T	.	.	MAF_INRAE=35.0
NC_035086.1	15957983	.	G	T	.	.	MAF_INRAE=32.5;MAF_USDA=15.06
NC_035086.1	15957994	.	C	A	.	.	MAF_INRAE=23.333;MAF_USDA=34.94
NC_035086.1	15958038	.	G	T	.	.	MAF_INRAE=32.5;MAF_USDA=15.06
NC_035086.1	15958063	.	A	G	.	.	MAF_INRAE=11.667;MAF_USDA=8.434
NC_035086.1	15958112	.	C	T	.	.	MAF_USDA=4.217
NC_035086.1	15958186	.	G	A	.	.	MAF_INRAE=11.667
NC_035086.1	15958218	.	G	A	.	.	MAF_INRAE=2.5;MAF_USDA=18.072
NC_035086.1	15958268	.	T	C	.	.	MAF_USDA=6.557
NC_035086.1	15958355	.	G	A	.	.	MAF_USDA=3.279
NC_035086.1	15958415	.	T	A	.	.	MAF_INRAE=33.333;MAF_USDA=13.855
NC_035086.1	15958443	.	T	C	.	.	MAF_USDA=3.279
NC_035086.1	15958502	.	A	T	.	.	MAF_USDA=47.727
NC_035086.1	15958504	.	T	C	.	.	MAF_USDA=47.727
NC_035086.1	15958506	.	G	A	.	.	MAF_INRAE=35.0;MAF_USDA=47.727
NC_035086.1	15958514	.	T	C	.	.	MAF_INRAE=6.667
NC_035086.1	15958551	.	G	A	.	.	MAF_INRAE=33.333;MAF_USDA=13.855
NC_035086.1	15958570	.	C	T	.	.	MAF_INRAE=23.333;MAF_USDA=13.253
NC_035086.1	15958576	.	G	T	.	.	MAF_INRAE=9.167;MAF_USDA=4.217
NC_035086.1	15958644	.	G	T	.	.	MAF_USDA=3.279
NC_035086.1	15958732	.	G	T	.	.	MAF_USDA=3.279
NC_035086.1	15958753	.	T	C	.	.	MAF_INRAE=35.833;MAF_USDA=32.53
NC_035086.1	15958789	.	A	T	.	.	MAF_USDA=6.557
NC_035086.1	15958791	.	A	G	.	.	MAF_INRAE=35.833;MAF_USDA=31.548
NC_035086.1	15958799	.	T	C	.	.	MAF_INRAE=35.833;MAF_USDA=32.143
NC_035086.1	15958906	.	T	C	.	.	MAF_INRAE=35.833;MAF_USDA=30.952
NC_035086.1	15958975	.	T	A	.	.	MAF_INRAE=2.5;MAF_USDA=17.262
NC_035086.1	15959062	.	T	G	.	.	MAF_INRAE=32.5;MAF_USDA=6.627
NC_035086.1	15959063	.	T	A	.	.	MAF_INRAE=32.5;MAF_USDA=6.627
NC_035086.1	15959064	.	T	A	.	.	MAF_INRAE=32.5;MAF_USDA=6.627
NC_035086.1	15959067	.	T	C	.	.	MAF_INRAE=35.0;MAF_USDA=25.41
NC_035086.1	15959084	.	C	A	.	.	MAF_INRAE=2.5;MAF_USDA=16.265
NC_035086.1	15959257	.	A	G	.	.	MAF_INRAE=6.667;MAF_USDA=2.174
NC_035086.1	15959497	.	A	T	.	.	MAF_USDA=40.909
NC_035086.1	15959559	.	T	A	.	.	MAF_INRAE=2.5;MAF_USDA=24.096
NC_035086.1	15959618	.	C	A	.	.	MAF_INRAE=2.5
NC_035086.1	15959619	.	T	C	.	.	MAF_INRAE=2.5
NC_035086.1	15959629	.	G	T	.	.	MAF_INRAE=2.5;MAF_USDA=39.13
NC_035086.1	15959634	.	A	T	.	.	MAF_USDA=39.13
NC_035086.1	15959639	.	G	C	.	.	MAF_USDA=39.13
NC_035086.1	15959640	.	T	C	.	.	MAF_USDA=39.13
NC_035086.1	15959651	.	C	A	.	.	MAF_INRAE=2.5;MAF_USDA=16.667
NC_035086.1	15959689	.	C	T	.	.	MAF_USDA=1.667
NC_035086.1	15959778	.	T	G	.	.	MAF_INRAE=2.5;MAF_USDA=25.904
NC_035086.1	15959853	.	C	G	.	.	MAF_USDA=3.279
NC_035086.1	15959877	.	C	T	.	.	MAF_USDA=1.639
NC_035086.1	15959889	.	C	G	.	.	MAF_INRAE=19.167;MAF_USDA=3.529
NC_035086.1	15959978	.	C	T	.	.	MAF_INRAE=11.667
NC_035086.1	15960000	.	C	T	.	.	MAF_USDA=1.639
NC_035086.1	15960017	.	A	C	.	.	MAF_INRAE=33.333;MAF_USDA=46.429
NC_035086.1	15960024	.	T	A	.	.	MAF_USDA=7.377
NC_035086.1	15960034	.	T	C	.	.	MAF_INRAE=2.5;MAF_USDA=25.0
NC_035086.1	15960036	.	A	C	.	.	MAF_INRAE=33.333;MAF_USDA=13.69
NC_035086.1	15960062	.	T	G	.	.	MAF_INRAE=2.5;MAF_USDA=24.405
NC_035086.1	15960092	.	T	G	.	.	MAF_USDA=4.167
NC_035086.1	15960128	.	C	A	.	.	MAF_USDA=3.279
NC_035086.1	15960159	.	C	T	.	.	MAF_USDA=10.656
NC_035086.1	15960183	.	A	T	.	.	MAF_INRAE=2.5;MAF_USDA=25.595
NC_035086.1	15960208	.	A	T	.	.	MAF_INRAE=1.667
NC_035086.1	15960209	.	A	C	.	.	MAF_INRAE=1.667
NC_035086.1	15960212	.	G	T	.	.	MAF_INRAE=1.667
NC_035086.1	15960213	.	T	A	.	.	MAF_INRAE=2.5
NC_035086.1	15960214	.	G	T	.	.	MAF_INRAE=2.5
NC_035086.1	15960216	.	G	A	.	.	MAF_INRAE=2.5
NC_035086.1	15960230	.	A	C	.	.	MAF_USDA=10.656
NC_035086.1	15960232	.	T	C	.	.	MAF_INRAE=2.5
NC_035086.1	15960236	.	T	G	.	.	MAF_INRAE=2.5
NC_035086.1	15960238	.	A	G	.	.	MAF_INRAE=2.5
NC_035086.1	15960239	.	A	G	.	.	MAF_INRAE=2.5
NC_035086.1	15960244	.	T	A	.	.	MAF_INRAE=2.5
NC_035086.1	15960250	.	C	T	.	.	MAF_INRAE=2.5
NC_035086.1	15960258	.	C	A	.	.	MAF_INRAE=2.5
NC_035086.1	15960267	.	A	C	.	.	MAF_INRAE=3.333
NC_035086.1	15960292	.	C	G	.	.	MAF_INRAE=4.167
NC_035086.1	15960299	.	T	G	.	.	MAF_INRAE=5.0
NC_035086.1	15960305	.	C	G	.	.	MAF_INRAE=4.167
NC_035086.1	15960312	.	G	A	.	.	MAF_INRAE=47.5;MAF_USDA=28.916
NC_035086.1	15960343	.	G	A	.	.	MAF_INRAE=2.5;MAF_USDA=16.867
NC_035086.1	15960402	.	C	G	.	.	MAF_USDA=4.098
NC_035086.1	15960681	.	C	T	.	.	MAF_USDA=2.459
NC_035086.1	15960686	.	G	A	.	.	MAF_INRAE=8.333;MAF_USDA=6.024
NC_035086.1	15960697	.	C	G	.	.	MAF_INRAE=2.5;MAF_USDA=22.892
NC_035086.1	15960705	.	C	T	.	.	MAF_USDA=3.012
NC_035086.1	15960766	.	C	T	.	.	MAF_INRAE=19.167;MAF_USDA=11.446
NC_035086.1	15960772	.	G	A	.	.	MAF_USDA=11.475
NC_035086.1	15960781	.	C	G	.	.	MAF_INRAE=19.167;MAF_USDA=11.446
NC_035086.1	15960822	.	T	A	.	.	MAF_USDA=17.391
NC_035086.1	15960825	.	A	C	.	.	MAF_USDA=17.391
NC_035086.1	15960885	.	A	T	.	.	MAF_INRAE=11.667
NC_035086.1	15960886	.	G	T	.	.	MAF_INRAE=2.5;MAF_USDA=14.458
NC_035086.1	15960895	.	T	C	.	.	MAF_INRAE=3.333;MAF_USDA=13.934
NC_035086.1	15960907	.	A	G	.	.	MAF_USDA=1.667
NC_035086.1	15960930	.	C	G	.	.	MAF_INRAE=32.5
NC_035086.1	15961056	.	T	G	.	.	MAF_INRAE=24.167;MAF_USDA=35.119
NC_035086.1	15961060	.	T	A	.	.	MAF_INRAE=2.5;MAF_USDA=15.476
NC_035086.1	15961064	.	T	G	.	.	MAF_INRAE=24.167;MAF_USDA=35.714
NC_035086.1	15961101	.	T	G	.	.	MAF_INRAE=24.167;MAF_USDA=33.735
NC_035086.1	15961119	.	C	T	.	.	MAF_INRAE=2.5;MAF_USDA=15.663
NC_035086.1	15961137	.	C	G	.	.	MAF_INRAE=2.5;MAF_USDA=24.096
NC_035086.1	15961164	.	G	T	.	.	MAF_USDA=7.229
NC_035086.1	15961208	.	T	A	.	.	MAF_USDA=4.819
NC_035086.1	15961265	.	C	T	.	.	MAF_INRAE=20.833;MAF_USDA=15.06
NC_035086.1	15961292	.	C	T	.	.	MAF_USDA=3.333
NC_035086.1	15961324	.	G	A	.	.	MAF_USDA=9.836
NC_035086.1	15961436	.	C	A	.	.	MAF_INRAE=20.833;MAF_USDA=13.855
NC_035086.1	15961628	.	T	A	.	.	MAF_INRAE=6.667;MAF_USDA=2.273
NC_035086.1	15961663	.	T	C	.	.	MAF_INRAE=20.0;MAF_USDA=13.253
NC_035086.1	15961723	.	G	A	.	.	MAF_USDA=1.639
NC_035086.1	15961744	.	C	T	.	.	MAF_INRAE=1.667;MAF_USDA=20.732
NC_035086.1	15961874	.	A	G	.	.	MAF_USDA=4.217
NC_035086.1	15961922	.	T	G	.	.	MAF_INRAE=2.5;MAF_USDA=22.892
NC_035086.1	15961931	.	C	A	.	.	MAF_USDA=1.639
NC_035086.1	15962067	.	T	A	.	.	MAF_INRAE=2.5;MAF_USDA=15.663
NC_035086.1	15962076	.	A	G	.	.	MAF_INRAE=45.833;MAF_USDA=29.518
NC_035086.1	15962109	.	C	A	.	.	MAF_INRAE=36.667;MAF_USDA=22.289
NC_035086.1	15962129	.	A	T	.	.	MAF_INRAE=2.5;MAF_USDA=15.663
NC_035086.1	15962146	.	C	T	.	.	MAF_USDA=3.279
NC_035086.1	15962160	.	C	G	.	.	MAF_INRAE=11.667;MAF_USDA=8.434
NC_035086.1	15962168	.	C	T	.	.	MAF_INRAE=11.667;MAF_USDA=3.012
NC_035086.1	15962190	.	G	T	.	.	MAF_INRAE=18.333;MAF_USDA=8.434
NC_035086.1	15962213	.	T	A	.	.	MAF_INRAE=2.5;MAF_USDA=21.687
NC_035086.1	15962226	.	G	T	.	.	MAF_INRAE=24.167;MAF_USDA=33.735
NC_035086.1	15962252	.	A	G	.	.	MAF_USDA=3.279
NC_035086.1	15962299	.	T	A	.	.	MAF_USDA=34.091
NC_035086.1	15962302	.	A	G	.	.	MAF_INRAE=25.833;MAF_USDA=36.145
NC_035086.1	15962347	.	G	A	.	.	MAF_USDA=3.279
NC_035086.1	15962366	.	C	T	.	.	MAF_INRAE=9.167;MAF_USDA=6.548
NC_035086.1	15962416	.	C	A	.	.	MAF_INRAE=31.667;MAF_USDA=7.738
NC_035086.1	15962443	.	G	T	.	.	MAF_INRAE=1.667
NC_035086.1	15962449	.	A	T	.	.	MAF_INRAE=2.5;MAF_USDA=34.783
NC_035086.1	15962451	.	C	T	.	.	MAF_INRAE=2.5;MAF_USDA=34.783
NC_035086.1	15962481	.	G	A	.	.	MAF_INRAE=32.5;MAF_USDA=12.5
NC_035086.1	15962483	.	C	G	.	.	MAF_INRAE=1.667;MAF_USDA=34.783
NC_035086.1	15962488	.	C	G	.	.	MAF_INRAE=7.5;MAF_USDA=1.786
NC_035086.1	15962531	.	G	A	.	.	MAF_INRAE=12.5;MAF_USDA=4.321
NC_035086.1	15962545	.	G	T	.	.	MAF_USDA=41.304
NC_035086.1	15962571	.	A	C	.	.	MAF_USDA=13.855
NC_035086.1	15962573	.	A	C	.	.	MAF_USDA=3.333
NC_035086.1	15962587	.	A	T	.	.	MAF_USDA=12.5
NC_035086.1	15962603	.	A	G	.	.	MAF_USDA=12.5
NC_035086.1	15962805	.	T	A	.	.	MAF_USDA=13.855
NC_035086.1	15962818	.	T	G	.	.	MAF_USDA=38.636
NC_035086.1	15962957	.	A	C	.	.	MAF_INRAE=20.0;MAF_USDA=21.687
NC_035086.1	15963031	.	A	G	.	.	MAF_INRAE=26.667;MAF_USDA=33.133
NC_035086.1	15963033	.	A	G	.	.	MAF_INRAE=19.167;MAF_USDA=30.723
NC_035086.1	15963043	.	G	A	.	.	MAF_INRAE=19.167;MAF_USDA=8.434
NC_035086.1	15963051	.	C	T	.	.	MAF_USDA=4.098
NC_035086.1	15963085	.	T	G	.	.	MAF_USDA=22.289
NC_035086.1	15963093	.	C	T	.	.	MAF_USDA=1.639
NC_035086.1	15963128	.	C	A	.	.	MAF_USDA=4.819
NC_035086.1	15963149	.	C	T	.	.	MAF_INRAE=20.833;MAF_USDA=30.12
NC_035086.1	15963235	.	C	A	.	.	MAF_INRAE=2.5;MAF_USDA=40.909
NC_035086.1	15963254	.	T	A	.	.	MAF_INRAE=33.333;MAF_USDA=10.843
NC_035086.1	15963288	.	C	G	.	.	MAF_INRAE=19.167;MAF_USDA=3.614
NC_035086.1	15963291	.	G	A	.	.	MAF_INRAE=32.5;MAF_USDA=16.265
NC_035086.1	15963357	.	T	A	.	.	MAF_INRAE=18.333;MAF_USDA=3.614
NC_035086.1	15963362	.	T	C	.	.	MAF_USDA=4.217
NC_035086.1	15963375	.	C	A	.	.	MAF_USDA=6.557
NC_035086.1	15963422	.	C	A	.	.	MAF_USDA=1.639
NC_035086.1	15963471	.	G	A	.	.	MAF_INRAE=2.5;MAF_USDA=22.289
NC_035086.1	15963543	.	T	G	.	.	MAF_INRAE=11.667
NC_035086.1	15963564	.	T	A	.	.	MAF_INRAE=17.722;MAF_USDA=7.831
NC_035086.1	15963565	.	A	T	.	.	MAF_INRAE=18.333;MAF_USDA=7.831
NC_035086.1	15963631	.	G	A	.	.	MAF_INRAE=24.684;MAF_USDA=33.133
NC_035086.1	15963784	.	G	T	.	.	MAF_INRAE=22.785;MAF_USDA=43.373
NC_035086.1	15963839	.	T	A	.	.	MAF_INRAE=22.785;MAF_USDA=37.952
NC_035086.1	15963844	.	T	A	.	.	MAF_INRAE=19.167;MAF_USDA=8.434
NC_035086.1	15963917	.	T	G	.	.	MAF_INRAE=19.167;MAF_USDA=8.333
NC_035086.1	15963918	.	A	T	.	.	MAF_USDA=6.557
NC_035086.1	15963929	.	T	G	.	.	MAF_INRAE=29.167;MAF_USDA=49.405
NC_035086.1	15963949	.	C	T	.	.	MAF_INRAE=2.5;MAF_USDA=24.405
NC_035086.1	15963997	.	A	T	.	.	MAF_INRAE=21.667;MAF_USDA=36.31
NC_035086.1	15964058	.	C	T	.	.	MAF_USDA=4.217
NC_035086.1	15964060	.	A	T	.	.	MAF_INRAE=47.5;MAF_USDA=14.458
NC_035086.1	15964178	.	T	C	.	.	MAF_INRAE=11.667
NC_035086.1	15964188	.	G	A	.	.	MAF_INRAE=19.167;MAF_USDA=8.333
NC_035086.1	15964217	.	T	G	.	.	MAF_INRAE=33.333;MAF_USDA=18.452
NC_035086.1	15964227	.	G	T	.	.	MAF_INRAE=20.833;MAF_USDA=14.286
NC_035086.1	15964332	.	G	A	.	.	MAF_INRAE=33.333;MAF_USDA=10.241
NC_035086.1	15964409	.	G	A	.	.	MAF_INRAE=1.667;MAF_USDA=16.265
NC_035086.1	15964427	.	T	C	.	.	MAF_USDA=3.279
NC_035086.1	15964443	.	A	C	.	.	MAF_INRAE=25.0;MAF_USDA=37.952
NC_035086.1	15964463	.	C	T	.	.	MAF_INRAE=1.667;MAF_USDA=15.663
NC_035086.1	15964601	.	G	T	.	.	MAF_INRAE=19.167;MAF_USDA=8.434
NC_035086.1	15964620	.	C	T	.	.	MAF_INRAE=11.667;MAF_USDA=9.036
NC_035086.1	15964632	.	C	A	.	.	MAF_INRAE=46.667;MAF_USDA=37.952
NC_035086.1	15964638	.	C	A	.	.	MAF_INRAE=46.667;MAF_USDA=37.952
NC_035086.1	15964672	.	G	A	.	.	MAF_INRAE=19.167;MAF_USDA=8.434
NC_035086.1	15964702	.	T	A	.	.	MAF_USDA=4.545
NC_035086.1	15964703	.	T	A	.	.	MAF_INRAE=47.5;MAF_USDA=20.455
NC_035086.1	15964711	.	T	G	.	.	MAF_INRAE=21.667;MAF_USDA=47.727
NC_035086.1	15964712	.	T	C	.	.	MAF_INRAE=45.833;MAF_USDA=38.636
NC_035086.1	15964724	.	C	A	.	.	MAF_INRAE=33.333;MAF_USDA=7.229
NC_035086.1	15964788	.	C	A	.	.	MAF_USDA=5.0
NC_035086.1	15964803	.	T	G	.	.	MAF_INRAE=2.5;MAF_USDA=15.663
NC_035086.1	15964809	.	T	G	.	.	MAF_USDA=3.279
NC_035086.1	15964865	.	C	A	.	.	MAF_INRAE=43.333
NC_035086.1	15964867	.	G	A	.	.	MAF_INRAE=43.333;MAF_USDA=22.727
NC_035086.1	15964869	.	G	C	.	.	MAF_INRAE=43.333;MAF_USDA=22.727
NC_035086.1	15964895	.	A	G	.	.	MAF_INRAE=20.833;MAF_USDA=19.277
NC_035086.1	15964912	.	C	A	.	.	MAF_USDA=3.279
NC_035086.1	15965052	.	T	A	.	.	MAF_INRAE=24.167;MAF_USDA=37.037
NC_035086.1	15965141	.	A	G	.	.	MAF_USDA=10.656
NC_035086.1	15965231	.	G	A	.	.	MAF_USDA=4.217
NC_035086.1	15965274	.	C	T	.	.	MAF_INRAE=1.667;MAF_USDA=15.06
NC_035086.1	15965275	.	A	G	.	.	MAF_INRAE=31.667;MAF_USDA=33.133
NC_035086.1	15965399	.	G	A	.	.	MAF_USDA=33.133
NC_035086.1	15965401	.	C	T	.	.	MAF_USDA=4.819
NC_035086.1	15965406	.	T	G	.	.	MAF_USDA=33.133
NC_035086.1	15965471	.	G	A	.	.	MAF_USDA=1.639
NC_035086.1	15965504	.	C	A	.	.	MAF_INRAE=2.5;MAF_USDA=15.663
NC_035086.1	15965567	.	A	T	.	.	MAF_INRAE=19.167;MAF_USDA=8.434
NC_035086.1	15965568	.	C	A	.	.	MAF_INRAE=19.167;MAF_USDA=9.036
NC_035086.1	15965615	.	C	T	.	.	MAF_INRAE=19.167;MAF_USDA=9.036
NC_035086.1	15965634	.	C	T	.	.	MAF_INRAE=18.333;MAF_USDA=9.036
NC_035086.1	15965637	.	C	T	.	.	MAF_USDA=13.636
NC_035086.1	15965644	.	A	G	.	.	MAF_INRAE=18.333;MAF_USDA=8.434
NC_035086.1	15965694	.	G	A	.	.	MAF_INRAE=35.833;MAF_USDA=33.735
NC_035086.1	15965700	.	G	T	.	.	MAF_INRAE=33.333;MAF_USDA=6.627
NC_035086.1	15965707	.	G	T	.	.	MAF_USDA=6.557
NC_035086.1	15965776	.	T	A	.	.	MAF_INRAE=1.667;MAF_USDA=3.279
NC_035086.1	15965859	.	A	C	.	.	MAF_USDA=1.205
NC_035086.1	15965860	.	A	G	.	.	MAF_USDA=4.217
NC_035086.1	15965901	.	T	G	.	.	MAF_USDA=1.639
NC_035086.1	15965921	.	G	T	.	.	MAF_INRAE=32.5;MAF_USDA=7.229
NC_035086.1	15965924	.	T	C	.	.	MAF_USDA=6.557
NC_035086.1	15965925	.	A	G	.	.	MAF_INRAE=19.167;MAF_USDA=24.699
NC_035086.1	15966072	.	C	A	.	.	MAF_INRAE=2.5;MAF_USDA=15.663
NC_035086.1	15966107	.	C	T	.	.	MAF_USDA=1.639
NC_035086.1	15966152	.	G	A	.	.	MAF_INRAE=2.5;MAF_USDA=15.663
NC_035086.1	15966245	.	G	C	.	.	MAF_INRAE=25.833;MAF_USDA=40.361
NC_035086.1	15966309	.	C	T	.	.	MAF_INRAE=20.833;MAF_USDA=19.277
NC_035086.1	15966310	.	G	A	.	.	MAF_INRAE=2.5;MAF_USDA=16.265
NC_035086.1	15966323	.	A	T	.	.	MAF_INRAE=40.0;MAF_USDA=48.193
NC_035086.1	15966387	.	C	T	.	.	MAF_INRAE=20.833;MAF_USDA=20.482
NC_035086.1	15966417	.	C	T	.	.	MAF_USDA=19.277
NC_035086.1	15966509	.	C	T	.	.	MAF_USDA=5.738
NC_035086.1	15966554	.	C	T	.	.	MAF_USDA=14.458
NC_035086.1	15966562	.	C	A	.	.	MAF_USDA=6.557
NC_035086.1	15966564	.	G	A	.	.	MAF_INRAE=19.167;MAF_USDA=9.639
NC_035086.1	15966572	.	T	G	.	.	MAF_USDA=1.639
NC_035086.1	15966586	.	G	C	.	.	MAF_INRAE=19.167;MAF_USDA=25.904
NC_035086.1	15966620	.	A	C	.	.	MAF_INRAE=40.0;MAF_USDA=48.795
NC_035086.1	15966791	.	A	C	.	.	MAF_INRAE=23.333;MAF_USDA=34.337
NC_035086.1	15966822	.	C	T	.	.	MAF_INRAE=2.5;MAF_USDA=20.482
NC_035086.1	15966838	.	T	C	.	.	MAF_USDA=6.557
NC_035086.1	15966909	.	A	G	.	.	MAF_INRAE=38.333;MAF_USDA=50.0
NC_035086.1	15966928	.	A	G	.	.	MAF_INRAE=35.0;MAF_USDA=6.627
NC_035086.1	15967040	.	G	A	.	.	MAF_USDA=15.909
NC_035086.1	15967047	.	C	T	.	.	MAF_INRAE=4.167;MAF_USDA=14.407
NC_035086.1	15967048	.	G	A	.	.	MAF_USDA=2.542
NC_035086.1	15967057	.	G	C	.	.	MAF_INRAE=12.5;MAF_USDA=4.545
NC_035086.1	15967073	.	T	C	.	.	MAF_INRAE=21.667;MAF_USDA=6.818
NC_035086.1	15967076	.	T	G	.	.	MAF_INRAE=25.0;MAF_USDA=27.273
NC_035086.1	15967292	.	T	C	.	.	MAF_USDA=47.5
NC_035086.1	15967306	.	C	A	.	.	MAF_INRAE=4.167;MAF_USDA=2.273
NC_035086.1	15967316	.	A	G	.	.	MAF_USDA=40.909
NC_035086.1	15967317	.	C	T	.	.	MAF_USDA=40.909
NC_035086.1	15967338	.	G	A	.	.	MAF_USDA=4.545
NC_035086.1	15967346	.	T	A	.	.	MAF_USDA=1.695
NC_035086.1	15967449	.	A	G	.	.	MAF_INRAE=42.5;MAF_USDA=25.424
NC_035086.1	15967453	.	A	T	.	.	MAF_INRAE=37.5;MAF_USDA=18.644
NC_035086.1	15967463	.	G	T	.	.	MAF_INRAE=2.5;MAF_USDA=22.222
NC_035086.1	15967558	.	T	A	.	.	MAF_INRAE=7.5
NC_035086.1	15967570	.	G	A	.	.	MAF_INRAE=5.833;MAF_USDA=18.519
NC_035086.1	15967608	.	C	A	.	.	MAF_USDA=19.136
NC_035086.1	15967668	.	G	T	.	.	MAF_USDA=25.926
NC_035086.1	15967765	.	C	T	.	.	MAF_INRAE=12.5;MAF_USDA=3.086
NC_035086.1	15967807	.	A	T	.	.	MAF_USDA=3.39
NC_035086.1	15967926	.	A	C	.	.	MAF_INRAE=19.167;MAF_USDA=9.259
NC_035086.1	15967982	.	C	T	.	.	MAF_USDA=19.136
NC_035086.1	15967990	.	C	A	.	.	MAF_INRAE=20.833;MAF_USDA=20.988
NC_035086.1	15968130	.	C	A	.	.	MAF_USDA=13.636
NC_035086.1	15968172	.	G	A	.	.	MAF_USDA=4.31
NC_035086.1	15968181	.	G	T	.	.	MAF_INRAE=20.833;MAF_USDA=9.877
NC_035086.1	15968219	.	T	G	.	.	MAF_INRAE=4.167;MAF_USDA=13.636
NC_035086.1	15968251	.	T	C	.	.	MAF_INRAE=23.333;MAF_USDA=37.037
NC_035086.1	15968265	.	A	T	.	.	MAF_INRAE=2.5;MAF_USDA=22.84
NC_035086.1	15968267	.	A	G	.	.	MAF_INRAE=20.833;MAF_USDA=21.605
NC_035086.1	15968341	.	A	C	.	.	MAF_INRAE=2.5;MAF_USDA=17.284
NC_035086.1	15968384	.	A	G	.	.	MAF_INRAE=36.667;MAF_USDA=16.049
NC_035086.1	15968394	.	C	T	.	.	MAF_INRAE=11.667
NC_035086.1	15968490	.	G	T	.	.	MAF_INRAE=11.667
NC_035086.1	15968519	.	C	T	.	.	MAF_INRAE=20.833;MAF_USDA=14.815
NC_035086.1	15968530	.	A	T	.	.	MAF_INRAE=12.5;MAF_USDA=9.259
NC_035086.1	15968566	.	G	A	.	.	MAF_INRAE=23.333;MAF_USDA=38.889
NC_035086.1	15968621	.	G	C	.	.	MAF_USDA=18.125
NC_035086.1	15968642	.	T	C	.	.	MAF_INRAE=20.0;MAF_USDA=35.0
NC_035086.1	15968739	.	T	G	.	.	MAF_INRAE=35.833;MAF_USDA=42.683
NC_035086.1	15968741	.	G	A	.	.	MAF_INRAE=19.167;MAF_USDA=14.634
NC_035086.1	15968792	.	G	A	.	.	MAF_USDA=3.333
NC_035086.1	15968819	.	G	A	.	.	MAF_INRAE=6.667;MAF_USDA=2.273
NC_035086.1	15968880	.	G	A	.	.	MAF_INRAE=38.333;MAF_USDA=38.415
NC_035086.1	15968992	.	T	A	.	.	MAF_INRAE=13.333;MAF_USDA=3.012
NC_035086.1	15969004	.	C	T	.	.	MAF_USDA=9.036
NC_035086.1	15969008	.	A	T	.	.	MAF_INRAE=7.5;MAF_USDA=4.348
NC_035086.1	15969017	.	A	G	.	.	MAF_INRAE=20.833;MAF_USDA=4.167
NC_035086.1	15969021	.	G	A	.	.	MAF_INRAE=10.0;MAF_USDA=29.167
NC_035086.1	15969031	.	A	T	.	.	MAF_USDA=47.024
NC_035086.1	15969154	.	C	T	.	.	MAF_INRAE=3.333
NC_035086.1	15969159	.	T	C	.	.	MAF_INRAE=30.833;MAF_USDA=6.627
NC_035086.1	15969191	.	G	T	.	.	MAF_INRAE=38.333;MAF_USDA=49.398
NC_035086.1	15969218	.	A	T	.	.	MAF_USDA=2.459
NC_035086.1	15969292	.	C	T	.	.	MAF_INRAE=8.333;MAF_USDA=11.364
NC_035086.1	15969296	.	C	A	.	.	MAF_USDA=3.279
NC_035086.1	15969355	.	A	G	.	.	MAF_INRAE=8.333;MAF_USDA=11.364
NC_035086.1	15969394	.	G	T	.	.	MAF_INRAE=13.333;MAF_USDA=3.049
NC_035086.1	15969457	.	G	T	.	.	MAF_INRAE=9.167;MAF_USDA=2.273
NC_035086.1	15969499	.	A	G	.	.	MAF_USDA=1.639
NC_035086.1	15969665	.	T	C	.	.	MAF_USDA=43.182
NC_035086.1	15969671	.	A	T	.	.	MAF_USDA=21.687
NC_035086.1	15969701	.	A	C	.	.	MAF_USDA=21.687
NC_035086.1	15969712	.	A	C	.	.	MAF_USDA=21.687
NC_035086.1	15969719	.	C	T	.	.	MAF_USDA=3.279
NC_035086.1	15975965	.	G	T	.	.	MAF_USDA=15.663
NC_035086.1	15976007	.	C	T	.	.	MAF_USDA=2.459
NC_035086.1	15976092	.	G	T	.	.	MAF_INRAE=6.667;MAF_USDA=2.273
NC_035086.1	15976127	.	G	T	.	.	MAF_INRAE=3.333;MAF_USDA=6.557
NC_035086.1	15976180	.	T	A	.	.	MAF_INRAE=35.0;MAF_USDA=19.048
NC_035086.1	15976186	.	T	A	.	.	MAF_INRAE=35.0;MAF_USDA=24.405
NC_035086.1	15976191	.	G	A	.	.	MAF_INRAE=4.167
NC_035086.1	15976196	.	A	G	.	.	MAF_INRAE=39.167;MAF_USDA=39.881
NC_035086.1	15976197	.	A	C	.	.	MAF_INRAE=39.167;MAF_USDA=39.881
NC_035086.1	15976218	.	C	T	.	.	MAF_INRAE=2.5
NC_035086.1	15976219	.	T	G	.	.	MAF_INRAE=11.667;MAF_USDA=22.892
NC_035086.1	15976222	.	C	T	.	.	MAF_USDA=34.524
NC_035086.1	15976227	.	T	G	.	.	MAF_INRAE=1.667
NC_035086.1	15976230	.	A	T	.	.	MAF_INRAE=10.833
NC_035086.1	15976232	.	T	C	.	.	MAF_INRAE=9.167;MAF_USDA=16.471
NC_035086.1	15976233	.	G	T	.	.	MAF_INRAE=1.667
NC_035086.1	15976247	.	G	C	.	.	MAF_INRAE=3.333;MAF_USDA=5.738
NC_035086.1	15976248	.	G	A	.	.	MAF_INRAE=3.333;MAF_USDA=5.738
NC_035086.1	15976283	.	C	T	.	.	MAF_USDA=1.639
NC_035086.1	15976296	.	G	A	.	.	MAF_USDA=7.059
NC_035086.1	15976299	.	C	T	.	.	MAF_INRAE=46.667;MAF_USDA=34.706
NC_035086.1	15976340	.	G	A	.	.	MAF_USDA=14.583
NC_035086.1	15976356	.	A	C	.	.	MAF_USDA=15.882
NC_035086.1	15976364	.	C	T	.	.	MAF_INRAE=5.263;MAF_USDA=16.667
NC_035086.1	15976387	.	A	T	.	.	MAF_INRAE=6.667;MAF_USDA=2.083
NC_035086.1	15976456	.	C	A	.	.	MAF_USDA=6.557
NC_035086.1	15976468	.	T	C	.	.	MAF_INRAE=5.696;MAF_USDA=22.353
NC_035086.1	15976508	.	G	A	.	.	MAF_USDA=7.059
NC_035086.1	15976591	.	T	C	.	.	MAF_USDA=9.836
NC_035086.1	15976598	.	T	C	.	.	MAF_INRAE=6.667;MAF_USDA=2.083
NC_035086.1	15976681	.	G	A	.	.	MAF_INRAE=5.063;MAF_USDA=5.738
NC_035086.1	15976682	.	G	T	.	.	MAF_INRAE=3.333;MAF_USDA=5.738
NC_035086.1	15976730	.	A	T	.	.	MAF_INRAE=13.291;MAF_USDA=5.882
NC_035086.1	15976731	.	G	T	.	.	MAF_USDA=1.639
NC_035086.1	15976919	.	A	G	.	.	MAF_INRAE=6.667;MAF_USDA=2.083
NC_035086.1	15976946	.	C	A	.	.	MAF_USDA=2.941
NC_035086.1	15976948	.	C	T	.	.	MAF_INRAE=20.886;MAF_USDA=12.941
NC_035086.1	15977018	.	T	G	.	.	MAF_USDA=13.529
NC_035086.1	15977056	.	A	C	.	.	MAF_INRAE=27.215;MAF_USDA=45.882
NC_035086.1	15977157	.	C	T	.	.	MAF_INRAE=5.063;MAF_USDA=2.459
NC_035086.1	15977184	.	T	C	.	.	MAF_INRAE=5.263;MAF_USDA=22.917
NC_035086.1	15977242	.	C	T	.	.	MAF_INRAE=33.544;MAF_USDA=6.471
NC_035086.1	15977257	.	G	A	.	.	MAF_USDA=1.639
NC_035086.1	15977459	.	T	A	.	.	MAF_USDA=1.639
NC_035086.1	15977481	.	G	C	.	.	MAF_INRAE=5.263;MAF_USDA=21.176
NC_035086.1	15977667	.	G	A	.	.	MAF_INRAE=6.667;MAF_USDA=2.083
NC_035086.1	15977714	.	C	T	.	.	MAF_USDA=2.459
NC_035086.1	15977983	.	C	T	.	.	MAF_USDA=15.882
NC_035086.1	15978133	.	A	G	.	.	MAF_USDA=1.639
NC_035086.1	15978171	.	C	G	.	.	MAF_USDA=6.557
NC_035086.1	15978312	.	T	A	.	.	MAF_USDA=3.279
NC_035086.1	15978397	.	C	A	.	.	MAF_INRAE=1.667
NC_035086.1	15978399	.	A	C	.	.	MAF_USDA=6.471
NC_035086.1	15978436	.	T	C	.	.	MAF_USDA=2.459
NC_035086.1	15978458	.	C	T	.	.	MAF_USDA=6.557
NC_035086.1	15978520	.	T	G	.	.	MAF_INRAE=2.5;MAF_USDA=13.529
NC_035086.1	15978563	.	T	C	.	.	MAF_USDA=2.083
NC_035086.1	15978567	.	T	G	.	.	MAF_INRAE=13.924;MAF_USDA=33.529
NC_035086.1	15978788	.	T	C	.	.	MAF_INRAE=5.263;MAF_USDA=22.917
NC_035086.1	15978804	.	G	T	.	.	MAF_USDA=1.639
NC_035086.1	15978805	.	C	T	.	.	MAF_USDA=1.639
NC_035086.1	15978865	.	G	A	.	.	MAF_INRAE=13.924;MAF_USDA=32.353
NC_035086.1	15979037	.	C	G	.	.	MAF_USDA=1.639
NC_035086.1	15979062	.	A	T	.	.	MAF_INRAE=20.886;MAF_USDA=17.059
NC_035086.1	15979191	.	G	C	.	.	MAF_INRAE=13.924;MAF_USDA=32.353
NC_035086.1	15979255	.	G	A	.	.	MAF_INRAE=13.924;MAF_USDA=39.583
NC_035086.1	15979293	.	T	A	.	.	MAF_USDA=4.098
NC_035086.1	15979354	.	T	G	.	.	MAF_INRAE=5.263;MAF_USDA=22.917
NC_035086.1	15979358	.	A	C	.	.	MAF_USDA=3.279
NC_035086.1	15979413	.	G	A	.	.	MAF_INRAE=2.5;MAF_USDA=13.529
NC_035086.1	15979419	.	T	C	.	.	MAF_USDA=1.639
NC_035086.1	15979502	.	C	T	.	.	MAF_USDA=14.118
NC_035086.1	15979530	.	T	G	.	.	MAF_USDA=9.016
NC_035086.1	15979575	.	C	G	.	.	MAF_INRAE=34.177;MAF_USDA=7.059
NC_035086.1	15979588	.	T	C	.	.	MAF_INRAE=6.667;MAF_USDA=2.083
NC_035086.1	15979642	.	T	C	.	.	MAF_INRAE=5.063;MAF_USDA=6.557
NC_035086.1	15979712	.	A	T	.	.	MAF_INRAE=14.557;MAF_USDA=34.706
NC_035086.1	15979773	.	G	C	.	.	MAF_INRAE=13.924;MAF_USDA=32.941
NC_035086.1	15979811	.	G	T	.	.	MAF_INRAE=20.886;MAF_USDA=16.471
NC_035086.1	15979872	.	G	T	.	.	MAF_USDA=5.738
NC_035086.1	15979985	.	A	G	.	.	MAF_INRAE=13.924;MAF_USDA=32.941
NC_035086.1	15980050	.	A	G	.	.	MAF_INRAE=5.063;MAF_USDA=2.459
NC_035086.1	15980056	.	G	A	.	.	MAF_INRAE=34.177;MAF_USDA=6.471
NC_035086.1	15980117	.	G	A	.	.	MAF_INRAE=13.924;MAF_USDA=33.529
NC_035086.1	15980303	.	G	A	.	.	MAF_USDA=1.765
NC_035086.1	15980324	.	C	T	.	.	MAF_INRAE=5.263;MAF_USDA=5.738
NC_035086.1	15980424	.	A	C	.	.	MAF_INRAE=8.333;MAF_USDA=10.0
NC_035086.1	15980491	.	C	A	.	.	MAF_USDA=5.882
NC_035086.1	15980559	.	T	C	.	.	MAF_INRAE=13.924;MAF_USDA=19.412
NC_035086.1	15980572	.	A	T	.	.	MAF_USDA=13.529
NC_035086.1	15980628	.	A	G	.	.	MAF_INRAE=24.684;MAF_USDA=19.412
NC_035086.1	15980658	.	G	A	.	.	MAF_USDA=1.639
NC_035086.1	15980691	.	A	G	.	.	MAF_USDA=1.639
NC_035086.1	15980767	.	T	A	.	.	MAF_INRAE=13.924;MAF_USDA=32.353
NC_035086.1	15980849	.	C	T	.	.	MAF_INRAE=13.924;MAF_USDA=32.941
NC_035086.1	15980900	.	T	C	.	.	MAF_INRAE=1.667
NC_035086.1	15980958	.	T	C	.	.	MAF_INRAE=13.924;MAF_USDA=32.941
NC_035086.1	15980965	.	A	T	.	.	MAF_INRAE=20.886;MAF_USDA=17.059
NC_035086.1	15980985	.	C	T	.	.	MAF_INRAE=20.886;MAF_USDA=17.059
NC_035086.1	15981108	.	A	G	.	.	MAF_INRAE=25.949;MAF_USDA=33.529
NC_035086.1	15981113	.	G	T	.	.	MAF_USDA=1.639
NC_035086.1	15981117	.	C	T	.	.	MAF_INRAE=5.263
NC_035086.1	15981125	.	T	A	.	.	MAF_INRAE=13.924;MAF_USDA=32.941
NC_035086.1	15981132	.	C	T	.	.	MAF_INRAE=39.873;MAF_USDA=41.667
NC_035086.1	15981134	.	A	G	.	.	MAF_INRAE=42.5;MAF_USDA=33.529
NC_035086.1	15981244	.	G	A	.	.	MAF_USDA=8.824
NC_035086.1	15981257	.	A	T	.	.	MAF_INRAE=2.5;MAF_USDA=12.941
NC_035086.1	15981259	.	G	T	.	.	MAF_INRAE=2.5;MAF_USDA=12.941
NC_035086.1	15981292	.	A	G	.	.	MAF_USDA=1.667
NC_035086.1	15981349	.	A	G	.	.	MAF_INRAE=12.025;MAF_USDA=13.529
NC_035086.1	15981367	.	G	T	.	.	MAF_INRAE=2.5;MAF_USDA=5.738
NC_035086.1	15981425	.	G	A	.	.	MAF_INRAE=2.5;MAF_USDA=14.118
NC_035086.1	15981539	.	C	T	.	.	MAF_INRAE=2.5;MAF_USDA=13.529
NC_035086.1	15981543	.	C	T	.	.	MAF_USDA=4.098
NC_035086.1	15981544	.	G	A	.	.	MAF_INRAE=34.177;MAF_USDA=6.471
NC_035086.1	15981557	.	G	A	.	.	MAF_USDA=3.279
NC_035086.1	15981562	.	G	C	.	.	MAF_USDA=4.098
NC_035086.1	15981645	.	T	G	.	.	MAF_INRAE=8.333;MAF_USDA=8.824
NC_035086.1	15981700	.	A	G	.	.	MAF_INRAE=6.667;MAF_USDA=2.083
NC_035086.1	15981763	.	C	T	.	.	MAF_INRAE=13.924
NC_035086.1	15981770	.	A	G	.	.	MAF_INRAE=13.924;MAF_USDA=32.353
NC_035086.1	15981798	.	C	A	.	.	MAF_USDA=5.882
NC_035086.1	15981831	.	G	T	.	.	MAF_INRAE=5.263
NC_035086.1	15981871	.	G	A	.	.	MAF_USDA=5.294
NC_035086.1	15981875	.	C	T	.	.	MAF_USDA=1.639
NC_035086.1	15981882	.	T	C	.	.	MAF_INRAE=13.924;MAF_USDA=33.529
NC_035086.1	15981926	.	C	A	.	.	MAF_USDA=3.279
NC_035086.1	15981931	.	C	T	.	.	MAF_USDA=9.016
NC_035086.1	15981950	.	G	A	.	.	MAF_INRAE=13.924;MAF_USDA=32.941
NC_035086.1	15981962	.	A	T	.	.	MAF_INRAE=5.263;MAF_USDA=22.917
NC_035086.1	15981985	.	G	C	.	.	MAF_INRAE=25.949;MAF_USDA=31.765
NC_035086.1	15982042	.	T	C	.	.	MAF_INRAE=4.43;MAF_USDA=2.459
NC_035086.1	15982130	.	T	A	.	.	MAF_INRAE=19.62;MAF_USDA=8.333
NC_035086.1	15982198	.	G	A	.	.	MAF_USDA=3.279
NC_035086.1	15982211	.	C	G	.	.	MAF_INRAE=5.063;MAF_USDA=5.738
NC_035086.1	15982217	.	C	A	.	.	MAF_INRAE=13.924;MAF_USDA=32.941
NC_035086.1	15982255	.	C	A	.	.	MAF_USDA=2.459
NC_035086.1	15982398	.	T	G	.	.	MAF_USDA=6.471
NC_035086.1	15982463	.	T	A	.	.	MAF_USDA=15.476
NC_035086.1	15982464	.	A	T	.	.	MAF_USDA=15.476
NC_035086.1	15982495	.	A	G	.	.	MAF_USDA=14.881
NC_035086.1	15982517	.	T	A	.	.	MAF_USDA=14.706
NC_035086.1	15982554	.	G	T	.	.	MAF_USDA=4.098
NC_035086.1	15982582	.	G	A	.	.	MAF_USDA=1.639
NC_035086.1	15982602	.	C	A	.	.	MAF_INRAE=2.5;MAF_USDA=15.294
NC_035086.1	15982653	.	C	A	.	.	MAF_USDA=2.083
NC_035086.1	15982689	.	C	A	.	.	MAF_INRAE=5.263;MAF_USDA=22.917
NC_035086.1	15982690	.	G	A	.	.	MAF_USDA=1.639
NC_035086.1	15982705	.	T	C	.	.	MAF_USDA=2.459
NC_035086.1	15982715	.	A	G	.	.	MAF_USDA=1.639
NC_035086.1	15982725	.	A	C	.	.	MAF_USDA=2.459
NC_035086.1	15982735	.	C	A	.	.	MAF_INRAE=18.987;MAF_USDA=8.235
NC_035086.1	15982795	.	T	A	.	.	MAF_INRAE=19.62;MAF_USDA=8.333
NC_035086.1	15982859	.	T	C	.	.	MAF_USDA=2.083
NC_035086.1	15982898	.	A	G	.	.	MAF_USDA=5.882
NC_035086.1	15983097	.	G	A	.	.	MAF_USDA=2.459
NC_035086.1	15983137	.	A	G	.	.	MAF_INRAE=10.127
NC_035086.1	15983373	.	G	A	.	.	MAF_USDA=2.459
NC_035086.1	15983421	.	C	T	.	.	MAF_INRAE=5.263;MAF_USDA=18.75
NC_035086.1	15983463	.	C	A	.	.	MAF_INRAE=5.696
NC_035086.1	15983517	.	C	T	.	.	MAF_INRAE=15.789;MAF_USDA=4.118
NC_035086.1	15983640	.	G	A	.	.	MAF_INRAE=15.789;MAF_USDA=4.706
NC_035086.1	15983655	.	C	A	.	.	MAF_USDA=15.882
NC_035086.1	15983844	.	C	T	.	.	MAF_USDA=11.475
NC_035086.1	15983849	.	G	T	.	.	MAF_INRAE=15.789;MAF_USDA=4.706
NC_035086.1	15983874	.	G	T	.	.	MAF_USDA=17.059
NC_035086.1	15983968	.	T	C	.	.	MAF_USDA=3.279
NC_035086.1	15983982	.	T	G	.	.	MAF_INRAE=15.789;MAF_USDA=4.118
NC_035086.1	15983987	.	C	T	.	.	MAF_INRAE=24.684;MAF_USDA=40.0
NC_035086.1	15984008	.	A	T	.	.	MAF_INRAE=24.684;MAF_USDA=40.588
NC_035086.1	15984017	.	A	T	.	.	MAF_INRAE=24.684;MAF_USDA=40.0
NC_035086.1	15984018	.	T	C	.	.	MAF_INRAE=15.789;MAF_USDA=4.706
NC_035086.1	15984025	.	A	G	.	.	MAF_INRAE=5.263;MAF_USDA=22.917
NC_035086.1	15984056	.	C	T	.	.	MAF_INRAE=24.684
NC_035086.1	15984103	.	C	A	.	.	MAF_INRAE=5.263;MAF_USDA=22.917
NC_035086.1	15984188	.	G	A	.	.	MAF_INRAE=18.987;MAF_USDA=15.882
NC_035086.1	15984308	.	T	G	.	.	MAF_INRAE=15.789;MAF_USDA=4.118
NC_035086.1	15984389	.	C	T	.	.	MAF_USDA=2.5
NC_035086.1	15984479	.	A	C	.	.	MAF_INRAE=5.263;MAF_USDA=22.917
NC_035086.1	15984493	.	G	A	.	.	MAF_INRAE=5.263;MAF_USDA=22.917
NC_035086.1	15984507	.	C	T	.	.	MAF_INRAE=24.051;MAF_USDA=39.286
NC_035086.1	15984539	.	C	A	.	.	MAF_USDA=3.279
NC_035086.1	15984540	.	T	A	.	.	MAF_USDA=4.098
NC_035086.1	15984588	.	G	T	.	.	MAF_USDA=3.279
NC_035086.1	15984592	.	G	T	.	.	MAF_USDA=3.279
NC_035086.1	15984656	.	T	A	.	.	MAF_USDA=6.471
NC_035086.1	15984797	.	C	G	.	.	MAF_USDA=1.639
NC_035086.1	15984810	.	C	T	.	.	MAF_USDA=1.667
NC_035086.1	15984868	.	C	T	.	.	MAF_INRAE=15.789;MAF_USDA=4.706
NC_035086.1	15984973	.	G	A	.	.	MAF_USDA=2.459
NC_035086.1	15985057	.	T	C	.	.	MAF_INRAE=20.886;MAF_USDA=30.0
NC_035086.1	15985153	.	A	G	.	.	MAF_INRAE=1.667;MAF_USDA=1.639
NC_035086.1	15985378	.	G	C	.	.	MAF_INRAE=15.789;MAF_USDA=4.706
NC_035086.1	15985409	.	G	C	.	.	MAF_INRAE=15.789;MAF_USDA=4.706
NC_035086.1	15985498	.	G	A	.	.	MAF_USDA=4.918
NC_035086.1	15985526	.	C	T	.	.	MAF_INRAE=31.013;MAF_USDA=9.836
NC_035086.1	15985565	.	C	T	.	.	MAF_USDA=4.098
NC_035086.1	15985588	.	T	A	.	.	MAF_INRAE=35.443;MAF_USDA=46.471
NC_035086.1	15985594	.	T	C	.	.	MAF_USDA=2.459
NC_035086.1	15985599	.	G	T	.	.	MAF_INRAE=15.789;MAF_USDA=9.412
NC_035086.1	15985624	.	G	A	.	.	MAF_USDA=4.098
NC_035086.1	15985628	.	C	A	.	.	MAF_USDA=13.529
NC_035086.1	15985710	.	C	T	.	.	MAF_USDA=2.459
NC_035086.1	15985711	.	A	T	.	.	MAF_USDA=2.459
NC_035086.1	15985779	.	G	T	.	.	MAF_USDA=3.529
NC_035086.1	15985789	.	G	A	.	.	MAF_USDA=2.459
NC_035086.1	15985832	.	C	T	.	.	MAF_USDA=2.459
NC_035086.1	15985871	.	C	T	.	.	MAF_INRAE=1.667
NC_035086.1	15985886	.	C	T	.	.	MAF_USDA=2.459
NC_035086.1	15985912	.	C	T	.	.	MAF_INRAE=15.789;MAF_USDA=4.167
NC_035086.1	15985958	.	C	A	.	.	MAF_INRAE=15.789;MAF_USDA=4.706
NC_035086.1	15985967	.	G	A	.	.	MAF_USDA=7.377
NC_035086.1	15986001	.	G	A	.	.	MAF_USDA=1.639
NC_035086.1	15986021	.	G	A	.	.	MAF_USDA=1.639
NC_035086.1	15986023	.	C	A	.	.	MAF_USDA=29.412
NC_035086.1	15986072	.	A	T	.	.	MAF_USDA=3.279
NC_035086.1	15986087	.	A	T	.	.	MAF_USDA=18.824
NC_035086.1	15986098	.	C	T	.	.	MAF_USDA=4.118
NC_035086.1	15986101	.	A	G	.	.	MAF_USDA=16.667
NC_035086.1	15986109	.	T	C	.	.	MAF_USDA=2.083
NC_035086.1	15986156	.	T	G	.	.	MAF_USDA=36.145
NC_035086.1	15986159	.	A	G	.	.	MAF_USDA=2.083
NC_035086.1	15986733	.	T	A	.	.	MAF_USDA=1.695
NC_035086.1	15986793	.	A	C	.	.	MAF_USDA=1.639
NC_035086.1	15986807	.	C	A	.	.	MAF_INRAE=39.873;MAF_USDA=16.667
NC_035086.1	15986906	.	G	A	.	.	MAF_INRAE=5.263;MAF_USDA=20.833
NC_035086.1	15987010	.	G	A	.	.	MAF_USDA=6.471
NC_035086.1	15987420	.	T	G	.	.	MAF_INRAE=7.5;MAF_USDA=2.083
NC_035086.1	15987465	.	C	T	.	.	MAF_USDA=3.279
NC_035086.1	15987562	.	C	G	.	.	MAF_USDA=1.639
NC_035086.1	15987613	.	G	T	.	.	MAF_USDA=2.459
NC_035086.1	15987618	.	G	A	.	.	MAF_USDA=3.333
NC_035086.1	15987726	.	C	T	.	.	MAF_USDA=3.39
NC_035086.1	15987756	.	A	T	.	.	MAF_USDA=19.412
NC_035086.1	15987821	.	C	G	.	.	MAF_USDA=22.917
NC_035086.1	15987838	.	C	A	.	.	MAF_USDA=45.833
NC_035086.1	15987860	.	A	T	.	.	MAF_USDA=2.083
NC_035086.1	15987882	.	T	C	.	.	MAF_USDA=45.833
NC_035086.1	15987891	.	A	T	.	.	MAF_USDA=6.25
NC_035086.1	15987908	.	T	C	.	.	MAF_USDA=22.917
NC_035086.1	15987925	.	A	G	.	.	MAF_USDA=18.75
NC_035086.1	15987983	.	G	A	.	.	MAF_USDA=20.833
NC_035086.1	15988036	.	C	G	.	.	MAF_USDA=2.083
NC_035086.1	15988059	.	A	C	.	.	MAF_USDA=16.667
NC_035086.1	15988219	.	T	C	.	.	MAF_USDA=7.831
NC_035086.1	15988240	.	G	A	.	.	MAF_USDA=4.167
NC_035086.1	15988244	.	T	A	.	.	MAF_INRAE=25.316;MAF_USDA=33.133
NC_035086.1	15988355	.	C	A	.	.	MAF_USDA=14.706
NC_035086.1	15988402	.	T	C	.	.	MAF_USDA=5.738
NC_035086.1	15988421	.	C	T	.	.	MAF_INRAE=5.263;MAF_USDA=22.917
NC_035086.1	15988454	.	T	G	.	.	MAF_INRAE=44.937;MAF_USDA=15.882
NC_035086.1	15988469	.	A	G	.	.	MAF_INRAE=20.253;MAF_USDA=29.412
NC_035086.1	15988515	.	C	T	.	.	MAF_INRAE=5.263;MAF_USDA=22.917
NC_035086.1	15988538	.	G	A	.	.	MAF_INRAE=6.667;MAF_USDA=2.083
NC_035086.1	15988586	.	C	A	.	.	MAF_INRAE=5.263;MAF_USDA=22.917
NC_035086.1	15988605	.	T	C	.	.	MAF_INRAE=10.759;MAF_USDA=7.143
NC_035086.1	15988628	.	G	A	.	.	MAF_INRAE=13.924;MAF_USDA=17.647
NC_035086.1	15988653	.	A	G	.	.	MAF_INRAE=15.789;MAF_USDA=4.706
NC_035086.1	15988657	.	A	G	.	.	MAF_INRAE=1.667
NC_035086.1	15988754	.	G	A	.	.	MAF_USDA=2.083
NC_035086.1	15988789	.	G	T	.	.	MAF_USDA=2.083
NC_035086.1	15988806	.	T	A	.	.	MAF_USDA=1.639
NC_035086.1	15988808	.	C	A	.	.	MAF_USDA=1.639
NC_035086.1	15988812	.	C	A	.	.	MAF_USDA=1.639
NC_035086.1	15988821	.	C	T	.	.	MAF_INRAE=8.333;MAF_USDA=4.098
NC_035086.1	15988842	.	C	T	.	.	MAF_INRAE=15.789;MAF_USDA=4.118
NC_035086.1	15988896	.	C	T	.	.	MAF_INRAE=24.051;MAF_USDA=38.824
NC_035086.1	15988905	.	T	C	.	.	MAF_INRAE=5.263;MAF_USDA=22.917
NC_035086.1	15988934	.	T	C	.	.	MAF_USDA=9.836
NC_035086.1	15988943	.	A	T	.	.	MAF_INRAE=6.667;MAF_USDA=2.083
NC_035086.1	15988971	.	C	T	.	.	MAF_INRAE=15.789
NC_035086.1	15988988	.	C	T	.	.	MAF_USDA=4.167
NC_035086.1	15989034	.	A	G	.	.	MAF_USDA=18.852
NC_035086.1	15989110	.	GGGACACC	GGGACACT	.	.	MAF_USDA=37.5
NC_035086.1	15989153	.	C	A	.	.	MAF_INRAE=13.291;MAF_USDA=2.941
NC_035086.1	15989232	.	A	G	.	.	MAF_USDA=10.417
NC_035086.1	15989321	.	G	A	.	.	MAF_INRAE=15.833;MAF_USDA=11.475
NC_035086.1	15989356	.	T	C	.	.	MAF_INRAE=8.333;MAF_USDA=9.016
NC_035086.1	15989382	.	T	A	.	.	MAF_INRAE=13.291;MAF_USDA=18.824
NC_035086.1	15989392	.	C	T	.	.	MAF_INRAE=7.5;MAF_USDA=9.016
NC_035086.1	15989505	.	T	C	.	.	MAF_USDA=1.639
NC_035086.1	15989597	.	A	G	.	.	MAF_INRAE=10.526;MAF_USDA=17.647
NC_035086.1	15989637	.	G	T	.	.	MAF_USDA=13.529
NC_035086.1	15989642	.	T	G	.	.	MAF_USDA=12.941
NC_035086.1	15989693	.	G	A	.	.	MAF_INRAE=15.789;MAF_USDA=2.941
NC_035086.1	15989707	.	A	T	.	.	MAF_INRAE=26.316;MAF_USDA=22.353
NC_035086.1	15989747	.	C	G	.	.	MAF_USDA=22.024
NC_035086.1	15989749	.	T	A	.	.	MAF_USDA=3.333
NC_035086.1	15989757	.	A	T	.	.	MAF_USDA=20.833
NC_035086.1	15989836	.	T	A	.	.	MAF_USDA=37.5
NC_035086.1	15990452	.	C	T	.	.	MAF_USDA=23.913
NC_035086.1	15990453	.	G	A	.	.	MAF_USDA=2.083
NC_035086.1	15990523	.	A	G	.	.	MAF_USDA=22.917
NC_035086.1	15990565	.	C	A	.	.	MAF_USDA=5.882
NC_035086.1	15990569	.	T	C	.	.	MAF_USDA=2.459
NC_035086.1	15990605	.	G	A	.	.	MAF_USDA=37.647
NC_035086.1	15990935	.	T	A	.	.	MAF_INRAE=2.5;MAF_USDA=12.941
NC_035086.1	15991021	.	G	A	.	.	MAF_INRAE=12.025;MAF_USDA=15.294
NC_035086.1	15991056	.	G	T	.	.	MAF_INRAE=8.333;MAF_USDA=2.083
NC_035086.1	15991088	.	A	T	.	.	MAF_USDA=1.639
NC_035086.1	15991099	.	T	G	.	.	MAF_INRAE=13.291;MAF_USDA=8.235
NC_035086.1	15991175	.	T	C	.	.	MAF_USDA=11.475
NC_035086.1	15991248	.	C	T	.	.	MAF_USDA=1.639
NC_035086.1	15991249	.	A	G	.	.	MAF_USDA=1.639
NC_035086.1	15991353	.	T	C	.	.	MAF_USDA=4.918
NC_035086.1	15991685	.	A	G	.	.	MAF_INRAE=15.789;MAF_USDA=4.706
NC_035086.1	15991761	.	A	T	.	.	MAF_INRAE=6.667;MAF_USDA=2.083
NC_035086.1	15991890	.	T	C	.	.	MAF_USDA=27.083
NC_035086.1	15991987	.	G	T	.	.	MAF_USDA=3.279
NC_035086.1	15992037	.	A	C	.	.	MAF_INRAE=20.886;MAF_USDA=38.824
NC_035086.1	15992091	.	C	T	.	.	MAF_INRAE=20.886;MAF_USDA=41.765
NC_035086.1	15992096	.	G	A	.	.	MAF_INRAE=6.667;MAF_USDA=1.176
NC_035086.1	15992106	.	G	C	.	.	MAF_INRAE=10.833
NC_035086.1	15992108	.	A	C	.	.	MAF_INRAE=10.833
NC_035086.1	15992149	.	C	T	.	.	MAF_INRAE=11.667
NC_035086.1	15992150	.	G	A	.	.	MAF_USDA=1.765
NC_035086.1	15992199	.	A	C	.	.	MAF_INRAE=15.789;MAF_USDA=5.294
NC_035086.1	15992317	.	A	C	.	.	MAF_USDA=1.667
NC_035086.1	15992427	.	C	T	.	.	MAF_INRAE=12.658;MAF_USDA=5.294
NC_035086.1	15992430	.	C	T	.	.	MAF_INRAE=11.392;MAF_USDA=10.588
NC_035086.1	15992485	.	A	G	.	.	MAF_INRAE=6.667
NC_035086.1	15992575	.	C	A	.	.	MAF_INRAE=20.886;MAF_USDA=44.118
NC_035086.1	15992611	.	G	T	.	.	MAF_USDA=22.917
NC_035086.1	15992615	.	T	G	.	.	MAF_USDA=22.917
NC_035086.1	15992616	.	A	T	.	.	MAF_USDA=22.917
NC_035086.1	15992617	.	A	C	.	.	MAF_USDA=22.917
NC_035086.1	15992649	.	G	A	.	.	MAF_USDA=1.639
NC_035086.1	15992650	.	A	G	.	.	MAF_INRAE=9.494;MAF_USDA=5.882
NC_035086.1	15992695	.	T	A	.	.	MAF_USDA=2.459
NC_035086.1	15993295	.	C	T	.	.	MAF_INRAE=5.263;MAF_USDA=22.917
NC_035086.1	15993301	.	T	C	.	.	MAF_INRAE=15.789;MAF_USDA=8.235
NC_035086.1	15993378	.	C	T	.	.	MAF_INRAE=2.5;MAF_USDA=13.529
NC_035086.1	15993416	.	C	T	.	.	MAF_INRAE=15.789;MAF_USDA=5.882
NC_035086.1	15993473	.	A	G	.	.	MAF_INRAE=8.333;MAF_USDA=5.0
NC_035086.1	15993755	.	C	T	.	.	MAF_INRAE=9.494;MAF_USDA=47.059
NC_035086.1	15993812	.	A	G	.	.	MAF_USDA=1.639
NC_035086.1	15993924	.	A	G	.	.	MAF_USDA=1.639
NC_035086.1	15993957	.	G	T	.	.	MAF_INRAE=15.789;MAF_USDA=4.706
NC_035086.1	15994016	.	G	T	.	.	MAF_INRAE=14.167;MAF_USDA=22.289
NC_035086.1	15994104	.	T	G	.	.	MAF_USDA=2.459
NC_035086.1	15994253	.	G	A	.	.	MAF_INRAE=43.038;MAF_USDA=6.471
NC_035086.1	15994335	.	G	T	.	.	MAF_INRAE=9.494;MAF_USDA=5.882
NC_035086.1	15994358	.	G	T	.	.	MAF_USDA=1.765
NC_035086.1	15994557	.	C	T	.	.	MAF_INRAE=15.789;MAF_USDA=4.706
NC_035086.1	15994582	.	G	A	.	.	MAF_USDA=2.459
NC_035086.1	15994594	.	G	T	.	.	MAF_INRAE=17.089;MAF_USDA=49.412
NC_035086.1	15994614	.	T	C	.	.	MAF_USDA=12.295
NC_035086.1	15994680	.	C	A	.	.	MAF_USDA=4.167
NC_035086.1	15994681	.	C	G	.	.	MAF_USDA=4.167
NC_035086.1	15994696	.	G	A	.	.	MAF_USDA=2.459
NC_035086.1	15994861	.	G	C	.	.	MAF_USDA=1.639
NC_035086.1	15994911	.	T	C	.	.	MAF_USDA=1.639
NC_035086.1	15994938	.	G	T	.	.	MAF_INRAE=15.789;MAF_USDA=4.706
NC_035086.1	15994957	.	T	G	.	.	MAF_INRAE=7.595;MAF_USDA=38.235
NC_035086.1	15995016	.	A	G	.	.	MAF_INRAE=5.263;MAF_USDA=22.917
NC_035086.1	15995034	.	A	C	.	.	MAF_INRAE=7.595;MAF_USDA=37.647
NC_035086.1	15995053	.	T	C	.	.	MAF_USDA=5.738
NC_035086.1	15995109	.	T	C	.	.	MAF_USDA=5.085
NC_035086.1	15995296	.	T	G	.	.	MAF_INRAE=10.0;MAF_USDA=33.333
NC_035086.1	15995297	.	A	C	.	.	MAF_INRAE=10.0;MAF_USDA=33.333
NC_035086.1	15995345	.	A	G	.	.	MAF_USDA=5.932
NC_035086.1	15995464	.	G	T	.	.	MAF_INRAE=10.0;MAF_USDA=20.339
NC_035086.1	15995468	.	A	G	.	.	MAF_USDA=1.695
NC_035086.1	15995469	.	T	C	.	.	MAF_USDA=1.695
NC_035086.1	15995471	.	A	T	.	.	MAF_USDA=1.695
NC_035086.1	15995555	.	T	A	.	.	MAF_USDA=5.422
NC_035086.1	15995646	.	A	T	.	.	MAF_INRAE=5.263;MAF_USDA=22.917
NC_035086.1	15995668	.	C	T	.	.	MAF_INRAE=11.667
NC_035086.1	15995672	.	C	T	.	.	MAF_INRAE=17.089;MAF_USDA=48.235
NC_035086.1	15995702	.	C	A	.	.	MAF_USDA=4.918
NC_035086.1	15995705	.	C	T	.	.	MAF_USDA=1.639
NC_035086.1	15995718	.	T	C	.	.	MAF_USDA=17.213
NC_035086.1	15995759	.	G	A	.	.	MAF_USDA=1.765
NC_035086.1	15995766	.	C	T	.	.	MAF_USDA=2.459
NC_035086.1	15995782	.	A	G	.	.	MAF_INRAE=5.263;MAF_USDA=22.917
NC_035086.1	15995783	.	T	A	.	.	MAF_INRAE=32.5;MAF_USDA=1.639
NC_035086.1	15995785	.	A	T	.	.	MAF_INRAE=9.494;MAF_USDA=4.706
NC_035086.1	15995827	.	G	T	.	.	MAF_USDA=1.639
NC_035086.1	15995863	.	C	A	.	.	MAF_USDA=2.459
NC_035086.1	15995920	.	C	A	.	.	MAF_INRAE=9.494;MAF_USDA=5.882
NC_035086.1	15995922	.	C	A	.	.	MAF_USDA=1.639
NC_035086.1	15996005	.	G	A	.	.	MAF_USDA=4.098
NC_035086.1	15996047	.	T	G	.	.	MAF_INRAE=10.127;MAF_USDA=5.882
NC_035086.1	15996068	.	G	T	.	.	MAF_USDA=12.295
NC_035086.1	15996116	.	G	A	.	.	MAF_USDA=13.115
NC_035086.1	15996135	.	A	G	.	.	MAF_USDA=1.639
NC_035086.1	15996205	.	G	A	.	.	MAF_INRAE=27.215;MAF_USDA=12.5
NC_035086.1	15996222	.	G	T	.	.	MAF_USDA=1.639
NC_035086.1	15996242	.	A	G	.	.	MAF_USDA=3.279
NC_035086.1	15996318	.	T	A	.	.	MAF_USDA=1.639
NC_035086.1	15996372	.	C	A	.	.	MAF_INRAE=21.519;MAF_USDA=5.294
NC_035086.1	15996396	.	A	T	.	.	MAF_INRAE=7.595;MAF_USDA=40.0
NC_035086.1	15996409	.	G	T	.	.	MAF_INRAE=9.494;MAF_USDA=6.25
NC_035086.1	15996441	.	G	T	.	.	MAF_INRAE=15.789;MAF_USDA=4.706
NC_035086.1	15996442	.	C	A	.	.	MAF_USDA=5.294
NC_035086.1	15996443	.	A	C	.	.	MAF_USDA=1.639
NC_035086.1	15996513	.	A	G	.	.	MAF_USDA=4.237
NC_035086.1	15996514	.	G	T	.	.	MAF_USDA=4.237
NC_035086.1	15996524	.	C	T	.	.	MAF_USDA=1.786
NC_035086.1	15996716	.	T	A	.	.	MAF_INRAE=7.5;MAF_USDA=4.118
NC_035086.1	15996717	.	A	C	.	.	MAF_INRAE=7.5;MAF_USDA=4.167
NC_035086.1	15996730	.	A	G	.	.	MAF_USDA=15.574
NC_035086.1	15996797	.	A	C	.	.	MAF_INRAE=12.658;MAF_USDA=44.118
NC_035086.1	15996819	.	C	A	.	.	MAF_USDA=5.294
NC_035086.1	15996893	.	C	A	.	.	MAF_INRAE=6.667
NC_035086.1	15996895	.	C	T	.	.	MAF_USDA=3.529
NC_035086.1	15996935	.	T	A	.	.	MAF_INRAE=6.667;MAF_USDA=7.143
NC_035086.1	15997092	.	T	G	.	.	MAF_USDA=1.639
NC_035086.1	15997100	.	T	A	.	.	MAF_INRAE=6.667;MAF_USDA=5.294
NC_035086.1	15997135	.	G	A	.	.	MAF_INRAE=6.667;MAF_USDA=4.706
NC_035086.1	15997157	.	T	A	.	.	MAF_INRAE=6.667;MAF_USDA=5.294
NC_035086.1	15997216	.	G	A	.	.	MAF_INRAE=6.667;MAF_USDA=1.176
NC_035086.1	15997268	.	A	T	.	.	MAF_USDA=4.098
NC_035086.1	15997422	.	G	A	.	.	MAF_USDA=3.279
NC_035086.1	15997431	.	G	A	.	.	MAF_INRAE=31.646;MAF_USDA=17.647
NC_035086.1	15997468	.	A	C	.	.	MAF_INRAE=5.263;MAF_USDA=22.917
NC_035086.1	15997475	.	A	T	.	.	MAF_INRAE=27.215;MAF_USDA=1.639
NC_035086.1	15997504	.	A	C	.	.	MAF_USDA=4.098
NC_035086.1	15997590	.	C	T	.	.	MAF_INRAE=6.667;MAF_USDA=1.176
NC_035086.1	15997628	.	C	T	.	.	MAF_USDA=14.754
NC_035086.1	15997646	.	G	T	.	.	MAF_INRAE=6.667;MAF_USDA=1.176
NC_035086.1	15997671	.	A	T	.	.	MAF_USDA=4.098
NC_035086.1	15997673	.	C	T	.	.	MAF_USDA=4.098
NC_035086.1	15997709	.	G	T	.	.	MAF_INRAE=6.667;MAF_USDA=3.529
NC_035086.1	15997742	.	C	A	.	.	MAF_INRAE=6.667;MAF_USDA=2.083
NC_035086.1	15997752	.	A	G	.	.	MAF_INRAE=49.367;MAF_USDA=47.059
NC_035086.1	15997826	.	C	A	.	.	MAF_USDA=3.279
NC_035086.1	15997861	.	CC	CT	.	.	MAF_USDA=2.083
NC_035086.1	15997862	.	C	T	.	.	MAF_INRAE=6.667;MAF_USDA=4.098
NC_035086.1	15997869	.	A	C	.	.	MAF_USDA=4.098
NC_035086.1	15997936	.	G	A	.	.	MAF_USDA=8.333
NC_035086.1	15998035	.	C	G	.	.	MAF_INRAE=11.392;MAF_USDA=25.294
NC_035086.1	15998041	.	G	A	.	.	MAF_USDA=1.639
NC_035086.1	15998080	.	T	A	.	.	MAF_INRAE=44.304;MAF_USDA=28.824
NC_035086.1	15998138	.	G	A	.	.	MAF_USDA=1.639
NC_035086.1	15998139	.	T	C	.	.	MAF_USDA=3.279
NC_035086.1	15998210	.	G	A	.	.	MAF_USDA=2.459
NC_035086.1	15998342	.	T	A	.	.	MAF_USDA=4.918
NC_035086.1	15998397	.	C	T	.	.	MAF_INRAE=43.671;MAF_USDA=45.294
NC_035086.1	15998405	.	A	G	.	.	MAF_USDA=3.279
NC_035086.1	15998495	.	C	T	.	.	MAF_INRAE=6.667;MAF_USDA=4.118
NC_035086.1	15998644	.	C	G	.	.	MAF_USDA=1.639
NC_035086.1	15998656	.	A	G	.	.	MAF_USDA=4.098
NC_035086.1	15998671	.	G	C	.	.	MAF_USDA=3.279
NC_035086.1	15998757	.	A	C	.	.	MAF_USDA=2.459
NC_035086.1	15998840	.	A	G	.	.	MAF_INRAE=6.667;MAF_USDA=1.176
NC_035086.1	15998917	.	G	A	.	.	MAF_INRAE=8.228;MAF_USDA=2.083
NC_035086.1	15998954	.	C	T	.	.	MAF_INRAE=40.506;MAF_USDA=41.566
NC_035086.1	15998961	.	T	C	.	.	MAF_INRAE=6.667
NC_035086.1	15999101	.	C	A	.	.	MAF_INRAE=39.873;MAF_USDA=41.176
NC_035086.1	15999128	.	T	C	.	.	MAF_INRAE=6.667
NC_035086.1	15999137	.	G	C	.	.	MAF_INRAE=12.025;MAF_USDA=29.412
NC_035086.1	15999165	.	A	G	.	.	MAF_INRAE=5.063;MAF_USDA=2.459
NC_035086.1	15999295	.	T	G	.	.	MAF_INRAE=39.241;MAF_USDA=41.176
NC_035086.1	15999300	.	G	A	.	.	MAF_USDA=1.639
NC_035086.1	15999320	.	G	T	.	.	MAF_USDA=10.656
NC_035086.1	15999334	.	A	C	.	.	MAF_INRAE=15.789;MAF_USDA=8.235
NC_035086.1	15999376	.	T	C	.	.	MAF_USDA=1.639
NC_035086.1	15999505	.	G	T	.	.	MAF_USDA=4.118
NC_035086.1	15999521	.	C	T	.	.	MAF_INRAE=26.316;MAF_USDA=8.235
NC_035086.1	15999542	.	C	T	.	.	MAF_USDA=2.459
NC_035086.1	15999548	.	A	G	.	.	MAF_USDA=7.377
NC_035086.1	15999651	.	G	A	.	.	MAF_USDA=6.557
NC_035086.1	15999761	.	G	A	.	.	MAF_USDA=4.098
NC_035086.1	15999860	.	T	C	.	.	MAF_USDA=5.738
NC_035086.1	15999866	.	C	T	.	.	MAF_INRAE=2.5;MAF_USDA=14.118
NC_035086.1	15999902	.	G	A	.	.	MAF_USDA=3.529
NC_035086.1	15999933	.	T	A	.	.	MAF_USDA=1.639
NC_035086.1	16000017	.	A	C	.	.	MAF_INRAE=39.873;MAF_USDA=39.412
NC_035086.1	16000035	.	G	A	.	.	MAF_INRAE=46.667
NC_035086.1	16000203	.	A	G	.	.	MAF_INRAE=8.861;MAF_USDA=2.083
NC_035086.1	16000262	.	G	T	.	.	MAF_INRAE=15.789;MAF_USDA=8.235
NC_035086.1	16000313	.	A	G	.	.	MAF_INRAE=2.5;MAF_USDA=13.529
NC_035086.1	16000335	.	T	A	.	.	MAF_INRAE=43.038;MAF_USDA=8.824
NC_035086.1	16000373	.	C	A	.	.	MAF_INRAE=5.263;MAF_USDA=22.917
NC_035086.1	16000392	.	CA	CG	.	.	MAF_USDA=12.5
NC_035086.1	16000393	.	A	G	.	.	MAF_INRAE=10.0
NC_035086.1	16000512	.	A	G	.	.	MAF_USDA=4.098
NC_035086.1	16000567	.	C	A	.	.	MAF_USDA=1.639
NC_035086.1	16000650	.	C	A	.	.	MAF_INRAE=39.873;MAF_USDA=34.426
NC_035086.1	16000697	.	A	C	.	.	MAF_INRAE=49.367;MAF_USDA=21.765
NC_035086.1	16000738	.	A	C	.	.	MAF_USDA=1.639
NC_035086.1	16000741	.	A	G	.	.	MAF_INRAE=39.873;MAF_USDA=41.176
NC_035086.1	16000843	.	G	A	.	.	MAF_INRAE=28.481;MAF_USDA=1.639
NC_035086.1	16000860	.	C	G	.	.	MAF_INRAE=6.667;MAF_USDA=2.083
NC_035086.1	16000865	.	C	A	.	.	MAF_INRAE=8.333;MAF_USDA=18.033
NC_035086.1	16000893	.	G	A	.	.	MAF_USDA=1.639
NC_035086.1	16001059	.	T	C	.	.	MAF_USDA=1.639
NC_035086.1	16001062	.	G	T	.	.	MAF_USDA=3.279
NC_035086.1	16001082	.	G	T	.	.	MAF_USDA=3.529
NC_035086.1	16001155	.	C	T	.	.	MAF_USDA=2.083
NC_035086.1	16001163	.	A	G	.	.	MAF_INRAE=10.759;MAF_USDA=37.647
NC_035086.1	16001233	.	T	G	.	.	MAF_INRAE=39.241;MAF_USDA=41.176
NC_035086.1	16001353	.	G	T	.	.	MAF_INRAE=48.734;MAF_USDA=17.059
NC_035086.1	16001355	.	C	T	.	.	MAF_USDA=3.279
NC_035086.1	16001409	.	A	T	.	.	MAF_INRAE=12.025;MAF_USDA=40.588
NC_035086.1	16001463	.	G	A	.	.	MAF_USDA=4.167
NC_035086.1	16001575	.	T	A	.	.	MAF_INRAE=28.333
NC_035086.1	16001602	.	T	A	.	.	MAF_INRAE=33.333;MAF_USDA=40.588
NC_035086.1	16001729	.	C	A	.	.	MAF_INRAE=10.0;MAF_USDA=40.588
NC_035086.1	16001739	.	A	C	.	.	MAF_USDA=1.639
NC_035086.1	16001763	.	T	G	.	.	MAF_INRAE=35.0;MAF_USDA=48.824
NC_035086.1	16001777	.	A	G	.	.	MAF_USDA=1.639
NC_035086.1	16001881	.	G	A	.	.	MAF_INRAE=5.263;MAF_USDA=25.0
NC_035086.1	16001909	.	G	A	.	.	MAF_INRAE=43.671;MAF_USDA=16.471
NC_035086.1	16001925	.	G	A	.	.	MAF_USDA=4.098
NC_035086.1	16001968	.	C	A	.	.	MAF_USDA=10.0
NC_035086.1	16001995	.	G	T	.	.	MAF_INRAE=39.873;MAF_USDA=41.765
NC_035086.1	16001999	.	T	A	.	.	MAF_USDA=3.529
NC_035086.1	16002003	.	T	C	.	.	MAF_INRAE=8.228;MAF_USDA=2.083
NC_035086.1	16002071	.	G	A	.	.	MAF_USDA=3.279
NC_035086.1	16002129	.	T	C	.	.	MAF_INRAE=12.5;MAF_USDA=13.529
NC_035086.1	16002215	.	T	C	.	.	MAF_INRAE=15.789;MAF_USDA=5.294
NC_035086.1	16002218	.	T	C	.	.	MAF_USDA=3.529
NC_035086.1	16002372	.	C	T	.	.	MAF_INRAE=12.658;MAF_USDA=29.412
NC_035086.1	16002429	.	T	A	.	.	MAF_USDA=6.557
NC_035086.1	16002480	.	G	T	.	.	MAF_INRAE=39.241;MAF_USDA=40.588
NC_035086.1	16002515	.	T	A	.	.	MAF_USDA=2.459
NC_035086.1	16002537	.	G	A	.	.	MAF_USDA=2.459
NC_035086.1	16002701	.	G	A	.	.	MAF_USDA=4.098
NC_035086.1	16002739	.	T	C	.	.	MAF_USDA=1.765
NC_035086.1	16002844	.	A	C	.	.	MAF_INRAE=2.532;MAF_USDA=15.294
NC_035086.1	16002849	.	T	C	.	.	MAF_INRAE=5.063;MAF_USDA=4.098
NC_035086.1	16002891	.	A	C	.	.	MAF_USDA=16.471
NC_035086.1	16002924	.	G	T	.	.	MAF_INRAE=44.937;MAF_USDA=35.294
NC_035086.1	16003002	.	C	T	.	.	MAF_USDA=2.459
NC_035086.1	16003016	.	T	A	.	.	MAF_USDA=2.459
NC_035086.1	16003024	.	T	A	.	.	MAF_INRAE=31.646;MAF_USDA=46.471
NC_035086.1	16003066	.	T	C	.	.	MAF_INRAE=27.848
NC_035086.1	16003069	.	A	T	.	.	MAF_INRAE=31.667
NC_035086.1	16003080	.	C	A	.	.	MAF_INRAE=20.253;MAF_USDA=15.294
NC_035086.1	16003081	.	T	A	.	.	MAF_INRAE=20.0;MAF_USDA=15.294
NC_035086.1	16003086	.	A	C	.	.	MAF_INRAE=15.823;MAF_USDA=27.083
NC_035086.1	16003128	.	A	C	.	.	MAF_INRAE=35.443;MAF_USDA=45.833
NC_035086.1	16003146	.	C	T	.	.	MAF_INRAE=15.823;MAF_USDA=22.353
NC_035086.1	16003151	.	A	G	.	.	MAF_INRAE=5.263
NC_035086.1	16003215	.	G	A	.	.	MAF_INRAE=5.263;MAF_USDA=2.459
NC_035086.1	16003263	.	C	T	.	.	MAF_USDA=4.098
NC_035086.1	16003280	.	G	T	.	.	MAF_USDA=8.824
NC_035086.1	16003281	.	T	A	.	.	MAF_USDA=8.824
NC_035086.1	16003282	.	C	T	.	.	MAF_USDA=8.824
NC_035086.1	16003338	.	A	G	.	.	MAF_INRAE=5.263
NC_035086.1	16003364	.	A	C	.	.	MAF_INRAE=5.063;MAF_USDA=2.459
NC_035086.1	16003408	.	C	T	.	.	MAF_USDA=2.459
NC_035086.1	16003413	.	A	T	.	.	MAF_INRAE=34.177;MAF_USDA=47.647
NC_035086.1	16003478	.	C	T	.	.	MAF_INRAE=18.987;MAF_USDA=20.0
NC_035086.1	16003619	.	C	T	.	.	MAF_INRAE=29.747;MAF_USDA=47.059
NC_035086.1	16003630	.	G	T	.	.	MAF_USDA=3.279
NC_035086.1	16003641	.	A	G	.	.	MAF_INRAE=11.667
NC_035086.1	16003650	.	C	T	.	.	MAF_INRAE=10.127;MAF_USDA=17.059
NC_035086.1	16003732	.	C	T	.	.	MAF_INRAE=29.747;MAF_USDA=47.059
NC_035086.1	16003733	.	C	T	.	.	MAF_INRAE=30.833;MAF_USDA=47.059
NC_035086.1	16003740	.	T	C	.	.	MAF_USDA=3.279
NC_035086.1	16003744	.	G	A	.	.	MAF_USDA=3.279
NC_035086.1	16003763	.	C	T	.	.	MAF_INRAE=14.557;MAF_USDA=21.765
NC_035086.1	16003777	.	G	A	.	.	MAF_INRAE=10.127;MAF_USDA=17.647
NC_035086.1	16003802	.	G	A	.	.	MAF_INRAE=26.582;MAF_USDA=13.529
NC_035086.1	16003836	.	C	T	.	.	MAF_INRAE=5.263;MAF_USDA=13.529
NC_035086.1	16003874	.	T	G	.	.	MAF_INRAE=29.747;MAF_USDA=46.471
NC_035086.1	16003921	.	C	T	.	.	MAF_USDA=3.529
NC_035086.1	16004158	.	C	T	.	.	MAF_USDA=1.639
NC_035086.1	16004172	.	C	T	.	.	MAF_USDA=3.279
NC_035086.1	16004338	.	C	A	.	.	MAF_INRAE=29.747;MAF_USDA=47.059
NC_035086.1	16004382	.	G	T	.	.	MAF_INRAE=30.38;MAF_USDA=48.235
NC_035086.1	16004394	.	G	T	.	.	MAF_USDA=9.412
NC_035086.1	16004543	.	T	C	.	.	MAF_INRAE=13.291;MAF_USDA=6.471
NC_035086.1	16004622	.	G	T	.	.	MAF_USDA=1.639
NC_035086.1	16004654	.	A	G	.	.	MAF_USDA=2.459
NC_035086.1	16004667	.	C	G	.	.	MAF_INRAE=10.127;MAF_USDA=17.647
NC_035086.1	16004668	.	T	C	.	.	MAF_USDA=9.016
NC_035086.1	16004748	.	A	T	.	.	MAF_USDA=1.639
NC_035086.1	16004753	.	A	G	.	.	MAF_INRAE=5.263;MAF_USDA=22.917
NC_035086.1	16004755	.	A	G	.	.	MAF_USDA=4.098
NC_035086.1	16004839	.	C	T	.	.	MAF_INRAE=5.263;MAF_USDA=3.529
NC_035086.1	16004841	.	A	C	.	.	MAF_INRAE=31.667;MAF_USDA=48.235
NC_035086.1	16004909	.	G	T	.	.	MAF_INRAE=13.291;MAF_USDA=5.882
NC_035086.1	16004998	.	C	A	.	.	MAF_INRAE=29.747;MAF_USDA=47.059
NC_035086.1	16005002	.	A	G	.	.	MAF_INRAE=5.263;MAF_USDA=11.176
NC_035086.1	16005094	.	T	G	.	.	MAF_INRAE=31.013;MAF_USDA=46.471
NC_035086.1	16005225	.	G	A	.	.	MAF_INRAE=5.263
NC_035086.1	16005254	.	G	T	.	.	MAF_USDA=1.639
NC_035086.1	16005365	.	C	T	.	.	MAF_INRAE=26.582;MAF_USDA=14.706
NC_035086.1	16005464	.	T	C	.	.	MAF_USDA=1.639
NC_035086.1	16005475	.	G	A	.	.	MAF_USDA=1.639
NC_035086.1	16005485	.	C	T	.	.	MAF_USDA=1.639
NC_035086.1	16005542	.	T	C	.	.	MAF_USDA=2.459
NC_035086.1	16005548	.	A	G	.	.	MAF_USDA=1.765
NC_035086.1	16005555	.	C	T	.	.	MAF_USDA=8.235
NC_035086.1	16005589	.	T	C	.	.	MAF_USDA=2.459
NC_035086.1	16005748	.	C	T	.	.	MAF_USDA=1.639
NC_035086.1	16005781	.	T	C	.	.	MAF_INRAE=28.481;MAF_USDA=1.639
NC_035086.1	16005798	.	C	T	.	.	MAF_INRAE=4.43
NC_035086.1	16005980	.	C	A	.	.	MAF_USDA=11.475
NC_035086.1	16006000	.	C	T	.	.	MAF_USDA=1.639
NC_035086.1	16006009	.	C	T	.	.	MAF_USDA=3.279
NC_035086.1	16006010	.	G	C	.	.	MAF_INRAE=11.667;MAF_USDA=15.882
NC_035086.1	16006011	.	A	C	.	.	MAF_USDA=6.557
NC_035086.1	16006015	.	T	C	.	.	MAF_INRAE=1.667
NC_035086.1	16006034	.	T	C	.	.	MAF_INRAE=11.667;MAF_USDA=22.941
NC_035086.1	16006036	.	G	A	.	.	MAF_INRAE=21.667;MAF_USDA=22.941
NC_035086.1	16006039	.	A	G	.	.	MAF_INRAE=1.667
NC_035086.1	16006047	.	G	A	.	.	MAF_INRAE=11.667
NC_035086.1	16006059	.	G	T	.	.	MAF_INRAE=1.667
NC_035086.1	16006062	.	C	T	.	.	MAF_INRAE=1.667
NC_035086.1	16006065	.	C	T	.	.	MAF_INRAE=1.667
NC_035086.1	16006069	.	A	T	.	.	MAF_USDA=7.377
NC_035086.1	16006122	.	C	A	.	.	MAF_INRAE=2.632;MAF_USDA=22.917
NC_035086.1	16006154	.	T	C	.	.	MAF_USDA=1.639
NC_035086.1	16006166	.	G	A	.	.	MAF_INRAE=3.333;MAF_USDA=13.529
NC_035086.1	16006172	.	A	G	.	.	MAF_USDA=5.738
NC_035086.1	16006192	.	T	A	.	.	MAF_INRAE=29.747;MAF_USDA=45.294
NC_035086.1	16006208	.	G	A	.	.	MAF_USDA=1.176
NC_035086.1	16006319	.	C	T	.	.	MAF_USDA=4.918
NC_035086.1	16006320	.	C	T	.	.	MAF_USDA=4.098
NC_035086.1	16006322	.	T	A	.	.	MAF_USDA=4.918
NC_035086.1	16006325	.	T	G	.	.	MAF_USDA=4.918
NC_035086.1	16006340	.	A	G	.	.	MAF_USDA=4.918
NC_035086.1	16006359	.	C	T	.	.	MAF_USDA=4.098
NC_035086.1	16006379	.	C	T	.	.	MAF_INRAE=2.5;MAF_USDA=14.118
NC_035086.1	16006380	.	A	G	.	.	MAF_INRAE=10.127;MAF_USDA=25.882
NC_035086.1	16006389	.	A	C	.	.	MAF_INRAE=29.747;MAF_USDA=47.647
NC_035086.1	16006472	.	G	A	.	.	MAF_INRAE=32.5;MAF_USDA=49.412
NC_035086.1	16006492	.	C	T	.	.	MAF_INRAE=6.329;MAF_USDA=14.118
NC_035086.1	16006523	.	C	T	.	.	MAF_INRAE=12.658
NC_035086.1	16006529	.	C	T	.	.	MAF_USDA=3.279
NC_035086.1	16006563	.	G	C	.	.	MAF_USDA=45.833
NC_035086.1	16006576	.	A	C	.	.	MAF_USDA=35.417
NC_035086.1	16006727	.	T	A	.	.	MAF_USDA=48.214
NC_035086.1	16006744	.	A	T	.	.	MAF_INRAE=5.263
NC_035086.1	16006776	.	C	T	.	.	MAF_INRAE=24.684;MAF_USDA=13.529
NC_035086.1	16006828	.	G	A	.	.	MAF_INRAE=29.747;MAF_USDA=48.235
NC_035086.1	16006834	.	G	A	.	.	MAF_USDA=4.098
NC_035086.1	16006839	.	A	G	.	.	MAF_USDA=1.639
NC_035086.1	16006911	.	C	T	.	.	MAF_INRAE=13.291;MAF_USDA=5.882
NC_035086.1	16006913	.	C	T	.	.	MAF_INRAE=19.167;MAF_USDA=21.176
NC_035086.1	16006914	.	C	T	.	.	MAF_INRAE=46.203;MAF_USDA=13.529
NC_035086.1	16006921	.	C	A	.	.	MAF_USDA=1.639
NC_035086.1	16006924	.	G	A	.	.	MAF_INRAE=28.481
NC_035086.1	16006933	.	A	G	.	.	MAF_INRAE=19.62;MAF_USDA=21.176
NC_035086.1	16006969	.	C	A	.	.	MAF_INRAE=10.127;MAF_USDA=9.412
NC_035086.1	16006980	.	C	T	.	.	MAF_USDA=1.639
NC_035086.1	16007007	.	C	T	.	.	MAF_USDA=10.588
NC_035086.1	16007028	.	T	C	.	.	MAF_INRAE=29.747;MAF_USDA=45.882
NC_035086.1	16007043	.	G	T	.	.	MAF_USDA=7.647
NC_035086.1	16007046	.	C	T	.	.	MAF_USDA=1.639
NC_035086.1	16007049	.	C	T	.	.	MAF_USDA=1.639
NC_035086.1	16007124	.	C	T	.	.	MAF_INRAE=12.658;MAF_USDA=7.059
NC_035086.1	16007133	.	C	A	.	.	MAF_USDA=1.639
NC_035086.1	16007321	.	G	C	.	.	MAF_INRAE=30.38;MAF_USDA=47.059
NC_035086.1	16007330	.	C	T	.	.	MAF_INRAE=15.19;MAF_USDA=35.882
NC_035086.1	16007386	.	C	A	.	.	MAF_USDA=2.459
NC_035086.1	16007387	.	T	G	.	.	MAF_USDA=6.557
NC_035086.1	16007413	.	A	G	.	.	MAF_INRAE=29.747;MAF_USDA=45.882
NC_035086.1	16007426	.	C	T	.	.	MAF_INRAE=2.5;MAF_USDA=12.941
NC_035086.1	16007441	.	G	A	.	.	MAF_USDA=4.098
NC_035086.1	16007442	.	C	T	.	.	MAF_USDA=1.639
NC_035086.1	16007465	.	C	T	.	.	MAF_INRAE=15.789;MAF_USDA=4.706
NC_035086.1	16007498	.	C	T	.	.	MAF_USDA=7.377
NC_035086.1	16007511	.	A	G	.	.	MAF_INRAE=30.38;MAF_USDA=45.882
NC_035086.1	16007514	.	G	C	.	.	MAF_USDA=4.118
NC_035086.1	16007539	.	A	C	.	.	MAF_USDA=6.557
NC_035086.1	16007576	.	A	T	.	.	MAF_INRAE=10.127;MAF_USDA=17.647
NC_035086.1	16007609	.	G	A	.	.	MAF_USDA=1.639
NC_035086.1	16007645	.	G	C	.	.	MAF_INRAE=30.38;MAF_USDA=49.412
NC_035086.1	16007709	.	C	T	.	.	MAF_USDA=6.557
NC_035086.1	16007736	.	G	A	.	.	MAF_INRAE=29.747;MAF_USDA=47.059
NC_035086.1	16007764	.	C	T	.	.	MAF_INRAE=11.392;MAF_USDA=7.647
NC_035086.1	16007776	.	C	T	.	.	MAF_INRAE=2.5;MAF_USDA=13.529
NC_035086.1	16007786	.	A	G	.	.	MAF_USDA=12.295
NC_035086.1	16007800	.	C	T	.	.	MAF_INRAE=6.667;MAF_USDA=2.083
NC_035086.1	16007845	.	T	C	.	.	MAF_INRAE=29.747;MAF_USDA=45.882
NC_035086.1	16007879	.	A	G	.	.	MAF_INRAE=8.228;MAF_USDA=2.083
NC_035086.1	16007902	.	G	A	.	.	MAF_USDA=2.459
NC_035086.1	16007965	.	G	C	.	.	MAF_INRAE=5.0
NC_035086.1	16007973	.	G	A	.	.	MAF_INRAE=9.494
NC_035086.1	16008039	.	T	C	.	.	MAF_INRAE=29.747;MAF_USDA=45.882
NC_035086.1	16008086	.	T	C	.	.	MAF_INRAE=5.263;MAF_USDA=11.905
NC_035086.1	16008093	.	T	C	.	.	MAF_USDA=5.833
NC_035086.1	16008094	.	G	C	.	.	MAF_USDA=5.833
NC_035086.1	16008095	.	T	C	.	.	MAF_INRAE=30.833;MAF_USDA=46.429
NC_035086.1	16008161	.	T	C	.	.	MAF_USDA=4.098
NC_035086.1	16008163	.	T	A	.	.	MAF_INRAE=1.667
NC_035086.1	16008164	.	T	A	.	.	MAF_INRAE=1.667
NC_035086.1	16008174	.	A	G	.	.	MAF_INRAE=18.987;MAF_USDA=19.412
NC_035086.1	16008184	.	C	T	.	.	MAF_USDA=2.459
NC_035086.1	16008198	.	C	T	.	.	MAF_USDA=3.279
NC_035086.1	16008221	.	G	T	.	.	MAF_INRAE=10.127
NC_035086.1	16008343	.	C	A	.	.	MAF_INRAE=5.263;MAF_USDA=1.667
NC_035086.1	16008405	.	C	A	.	.	MAF_INRAE=29.747;MAF_USDA=47.647
NC_035086.1	16008417	.	A	G	.	.	MAF_USDA=1.639
NC_035086.1	16008465	.	C	T	.	.	MAF_INRAE=10.127
NC_035086.1	16008487	.	C	T	.	.	MAF_USDA=2.459
NC_035086.1	16008493	.	C	T	.	.	MAF_INRAE=30.38;MAF_USDA=48.235
NC_035086.1	16008507	.	A	C	.	.	MAF_INRAE=10.127;MAF_USDA=9.412
NC_035086.1	16008511	.	T	A	.	.	MAF_INRAE=8.228;MAF_USDA=2.083
NC_035086.1	16008514	.	C	T	.	.	MAF_INRAE=10.127
NC_035086.1	16008538	.	G	C	.	.	MAF_USDA=1.639
NC_035086.1	16008597	.	A	C	.	.	MAF_USDA=1.639
NC_035086.1	16008609	.	C	A	.	.	MAF_INRAE=10.127
NC_035086.1	16008610	.	C	T	.	.	MAF_INRAE=29.747;MAF_USDA=47.647
NC_035086.1	16008655	.	C	A	.	.	MAF_INRAE=30.38;MAF_USDA=47.059
NC_035086.1	16008714	.	C	A	.	.	MAF_USDA=1.639
NC_035086.1	16008720	.	C	T	.	.	MAF_USDA=1.639
NC_035086.1	16008736	.	C	T	.	.	MAF_USDA=8.197
NC_035086.1	16009033	.	G	T	.	.	MAF_INRAE=26.316;MAF_USDA=46.471
NC_035086.1	16009076	.	C	G	.	.	MAF_USDA=12.295
NC_035086.1	16009149	.	G	T	.	.	MAF_USDA=1.639
NC_035086.1	16009161	.	C	G	.	.	MAF_INRAE=13.291;MAF_USDA=5.882
NC_035086.1	16009184	.	C	A	.	.	MAF_USDA=2.459
NC_035086.1	16009243	.	A	G	.	.	MAF_USDA=41.667
NC_035086.1	16009244	.	T	A	.	.	MAF_USDA=41.667
NC_035086.1	16009375	.	A	C	.	.	MAF_INRAE=13.291;MAF_USDA=24.706
NC_035086.1	16009447	.	G	C	.	.	MAF_INRAE=15.789;MAF_USDA=4.118
NC_035086.1	16009500	.	C	A	.	.	MAF_INRAE=5.263
NC_035086.1	16009502	.	T	A	.	.	MAF_INRAE=31.667;MAF_USDA=47.647
NC_035086.1	16009535	.	T	C	.	.	MAF_USDA=6.557
NC_035086.1	16009668	.	A	T	.	.	MAF_INRAE=5.263;MAF_USDA=3.529
NC_035086.1	16009758	.	G	T	.	.	MAF_INRAE=19.62;MAF_USDA=22.941
NC_035086.1	16009772	.	A	G	.	.	MAF_INRAE=29.747;MAF_USDA=48.235
NC_035086.1	16009785	.	C	T	.	.	MAF_USDA=1.639
NC_035086.1	16009819	.	C	T	.	.	MAF_USDA=1.639
NC_035086.1	16009895	.	A	G	.	.	MAF_INRAE=5.063
NC_035086.1	16009916	.	G	A	.	.	MAF_INRAE=6.962;MAF_USDA=14.706
NC_035086.1	16009925	.	A	G	.	.	MAF_INRAE=31.013;MAF_USDA=48.235
NC_035086.1	16009926	.	T	G	.	.	MAF_INRAE=32.5;MAF_USDA=48.235
NC_035086.1	16010024	.	C	T	.	.	MAF_USDA=1.639
NC_035086.1	16010028	.	A	G	.	.	MAF_INRAE=13.291;MAF_USDA=5.882
NC_035086.1	16010057	.	C	A	.	.	MAF_INRAE=29.747;MAF_USDA=46.471
NC_035086.1	16010170	.	A	G	.	.	MAF_USDA=8.197
NC_035086.1	16010268	.	G	A	.	.	MAF_INRAE=29.747;MAF_USDA=47.059
NC_035086.1	16010274	.	G	A	.	.	MAF_INRAE=26.582;MAF_USDA=14.118
NC_035086.1	16010294	.	C	T	.	.	MAF_USDA=10.417
NC_035086.1	16010296	.	G	T	.	.	MAF_USDA=8.333
NC_035086.1	16010362	.	T	G	.	.	MAF_INRAE=10.127
NC_035086.1	16010368	.	C	G	.	.	MAF_INRAE=1.667
NC_035086.1	16010370	.	T	A	.	.	MAF_INRAE=1.667
NC_035086.1	16010384	.	A	T	.	.	MAF_INRAE=25.949;MAF_USDA=46.471
NC_035086.1	16010387	.	G	A	.	.	MAF_INRAE=25.833;MAF_USDA=46.471
NC_035086.1	16010402	.	C	T	.	.	MAF_INRAE=26.582;MAF_USDA=44.706
NC_035086.1	16010438	.	T	A	.	.	MAF_INRAE=25.949;MAF_USDA=45.294
NC_035086.1	16010445	.	A	T	.	.	MAF_USDA=1.639
NC_035086.1	16010453	.	T	G	.	.	MAF_INRAE=25.949;MAF_USDA=44.706
NC_035086.1	16010460	.	C	A	.	.	MAF_INRAE=13.291;MAF_USDA=32.941
NC_035086.1	16010549	.	T	C	.	.	MAF_INRAE=25.949;MAF_USDA=47.059
NC_035086.1	16010582	.	C	T	.	.	MAF_INRAE=15.823;MAF_USDA=18.824
NC_035086.1	16010759	.	C	T	.	.	MAF_INRAE=2.5;MAF_USDA=11.765
NC_035086.1	16010988	.	T	G	.	.	MAF_INRAE=5.263;MAF_USDA=10.417
NC_035086.1	16011074	.	T	G	.	.	MAF_USDA=35.417
NC_035086.1	16013429	.	T	C	.	.	MAF_INRAE=42.105
NC_035086.1	16013485	.	T	A	.	.	MAF_USDA=2.083
NC_035086.1	16013531	.	T	C	.	.	MAF_USDA=10.417
NC_035086.1	16013585	.	A	T	.	.	MAF_INRAE=3.333
NC_035086.1	16013606	.	C	T	.	.	MAF_USDA=12.5
NC_035086.1	16013610	.	T	C	.	.	MAF_USDA=6.897
NC_035086.1	16013627	.	G	T	.	.	MAF_INRAE=2.5
NC_035086.1	16013629	.	A	T	.	.	MAF_INRAE=2.5
NC_035086.1	16013630	.	A	T	.	.	MAF_INRAE=2.5
NC_035086.1	16013633	.	G	T	.	.	MAF_INRAE=2.5
NC_035086.1	16013635	.	A	T	.	.	MAF_INRAE=2.5
NC_035086.1	16013636	.	C	T	.	.	MAF_INRAE=2.5
NC_035086.1	16013702	.	G	A	.	.	MAF_USDA=1.639
NC_035086.1	16013725	.	T	A	.	.	MAF_INRAE=5.263
NC_035086.1	16013774	.	C	T	.	.	MAF_USDA=2.459
NC_035086.1	16013785	.	C	T	.	.	MAF_USDA=2.459
NC_035086.1	16013803	.	A	T	.	.	MAF_INRAE=5.263;MAF_USDA=1.639
NC_035086.1	16013823	.	C	T	.	.	MAF_USDA=1.639
NC_035086.1	16013902	.	T	C	.	.	MAF_INRAE=5.263;MAF_USDA=4.118
NC_035086.1	16013943	.	A	C	.	.	MAF_USDA=1.639
NC_035086.1	16013971	.	C	G	.	.	MAF_USDA=1.639
NC_035086.1	16014125	.	G	T	.	.	MAF_USDA=12.5
NC_035086.1	16014141	.	A	T	.	.	MAF_USDA=25.0
NC_035086.1	16014328	.	G	C	.	.	MAF_USDA=10.417
NC_035086.1	16016091	.	T	G	.	.	MAF_INRAE=26.316;MAF_USDA=43.75
NC_035086.1	16016118	.	G	A	.	.	MAF_USDA=7.647
NC_035086.1	16016200	.	T	G	.	.	MAF_INRAE=12.5;MAF_USDA=5.357
NC_035086.1	16016224	.	C	T	.	.	MAF_INRAE=31.579;MAF_USDA=42.353
NC_035086.1	16016246	.	C	T	.	.	MAF_USDA=9.016
NC_035086.1	16016288	.	G	T	.	.	MAF_USDA=44.706
NC_035086.1	16016354	.	A	G	.	.	MAF_INRAE=18.333;MAF_USDA=20.0
NC_035086.1	16016384	.	C	T	.	.	MAF_INRAE=29.114
NC_035086.1	16016434	.	G	A	.	.	MAF_INRAE=31.646;MAF_USDA=47.059
NC_035086.1	16016464	.	A	C	.	.	MAF_INRAE=36.667
NC_035086.1	16016485	.	G	T	.	.	MAF_USDA=2.459
NC_035086.1	16016498	.	G	A	.	.	MAF_USDA=1.639
NC_035086.1	16016578	.	A	G	.	.	MAF_INRAE=11.392;MAF_USDA=21.765
NC_035086.1	16016596	.	G	C	.	.	MAF_USDA=1.667
NC_035086.1	16016684	.	G	C	.	.	MAF_USDA=29.167
NC_035086.1	16016696	.	A	G	.	.	MAF_INRAE=5.263
NC_035086.1	16016756	.	T	G	.	.	MAF_USDA=4.167
NC_035086.1	16016758	.	A	C	.	.	MAF_INRAE=10.127;MAF_USDA=20.238
NC_035086.1	16016788	.	G	A	.	.	MAF_INRAE=42.405;MAF_USDA=42.262
NC_035086.1	16016850	.	G	A	.	.	MAF_INRAE=41.139;MAF_USDA=44.118
NC_035086.1	16016966	.	A	C	.	.	MAF_INRAE=41.139;MAF_USDA=44.706
NC_035086.1	16016988	.	C	A	.	.	MAF_USDA=2.459
NC_035086.1	16017004	.	A	G	.	.	MAF_USDA=2.459
NC_035086.1	16017064	.	A	T	.	.	MAF_USDA=2.459
NC_035086.1	16017132	.	T	C	.	.	MAF_INRAE=5.263
NC_035086.1	16017210	.	C	A	.	.	MAF_INRAE=41.772;MAF_USDA=47.059
NC_035086.1	16017221	.	C	T	.	.	MAF_INRAE=36.667;MAF_USDA=45.882
NC_035086.1	16017222	.	G	A	.	.	MAF_INRAE=48.101;MAF_USDA=20.588
NC_035086.1	16017227	.	A	C	.	.	MAF_INRAE=36.667;MAF_USDA=45.882
NC_035086.1	16017228	.	G	A	.	.	MAF_INRAE=36.667;MAF_USDA=46.471
NC_035086.1	16017252	.	C	T	.	.	MAF_USDA=1.639
NC_035086.1	16017295	.	C	A	.	.	MAF_INRAE=10.127;MAF_USDA=10.417
NC_035086.1	16017379	.	C	T	.	.	MAF_USDA=2.5
NC_035086.1	16017507	.	A	G	.	.	MAF_INRAE=41.772;MAF_USDA=43.529
NC_035086.1	16017509	.	A	C	.	.	MAF_USDA=2.459
NC_035086.1	16017538	.	T	G	.	.	MAF_INRAE=41.772;MAF_USDA=39.412
NC_035086.1	16017581	.	A	T	.	.	MAF_INRAE=5.263
NC_035086.1	16017588	.	G	A	.	.	MAF_USDA=5.294
NC_035086.1	16017634	.	A	G	.	.	MAF_INRAE=41.772;MAF_USDA=43.529
NC_035086.1	16017672	.	G	A	.	.	MAF_INRAE=42.105;MAF_USDA=42.941
NC_035086.1	16017725	.	T	G	.	.	MAF_INRAE=1.667;MAF_USDA=13.529
NC_035086.1	16017761	.	G	A	.	.	MAF_INRAE=39.241;MAF_USDA=44.118
NC_035086.1	16017852	.	G	A	.	.	MAF_USDA=2.459
NC_035086.1	16017915	.	T	A	.	.	MAF_INRAE=41.772;MAF_USDA=44.118
NC_035086.1	16017958	.	C	T	.	.	MAF_INRAE=28.481;MAF_USDA=28.235
NC_035086.1	16017976	.	A	C	.	.	MAF_INRAE=2.5;MAF_USDA=13.529
NC_035086.1	16018032	.	G	A	.	.	MAF_INRAE=5.263;MAF_USDA=3.529
NC_035086.1	16018188	.	T	G	.	.	MAF_INRAE=46.835;MAF_USDA=20.0
NC_035086.1	16022091	.	G	C	.	.	MAF_USDA=47.917
NC_035086.1	16022138	.	C	A	.	.	MAF_USDA=1.667
NC_035086.1	16022153	.	A	T	.	.	MAF_USDA=39.583
NC_035086.1	16022154	.	T	A	.	.	MAF_USDA=37.5
NC_035086.1	16022156	.	G	A	.	.	MAF_USDA=37.5
NC_035086.1	16022165	.	A	T	.	.	MAF_USDA=34.783
NC_035086.1	16022167	.	G	T	.	.	MAF_USDA=33.333
NC_035086.1	16022169	.	C	T	.	.	MAF_USDA=33.333
NC_035086.1	16022171	.	A	T	.	.	MAF_USDA=33.333
NC_035086.1	16022229	.	T	A	.	.	MAF_INRAE=48.101;MAF_USDA=22.353
NC_035086.1	16022281	.	T	C	.	.	MAF_USDA=6.557
NC_035086.1	16022282	.	G	A	.	.	MAF_INRAE=36.667;MAF_USDA=44.118
NC_035086.1	16022313	.	A	G	.	.	MAF_INRAE=5.263;MAF_USDA=11.765
NC_035086.1	16022329	.	C	A	.	.	MAF_USDA=2.459
NC_035086.1	16022344	.	G	C	.	.	MAF_INRAE=41.772;MAF_USDA=44.706
NC_035086.1	16022362	.	C	A	.	.	MAF_USDA=10.656
NC_035086.1	16022566	.	C	A	.	.	MAF_INRAE=41.139;MAF_USDA=43.529
NC_035086.1	16022664	.	G	A	.	.	MAF_INRAE=7.595;MAF_USDA=2.083
NC_035086.1	16022695	.	T	A	.	.	MAF_INRAE=5.263;MAF_USDA=11.765
NC_035086.1	16022818	.	T	C	.	.	MAF_INRAE=41.772;MAF_USDA=43.529
NC_035086.1	16022867	.	T	A	.	.	MAF_INRAE=47.468;MAF_USDA=21.176
NC_035086.1	16022897	.	G	A	.	.	MAF_USDA=4.098
NC_035086.1	16022954	.	C	T	.	.	MAF_INRAE=13.291;MAF_USDA=2.941
NC_035086.1	16023089	.	C	T	.	.	MAF_INRAE=6.667;MAF_USDA=2.083
NC_035086.1	16023167	.	T	A	.	.	MAF_USDA=4.237
NC_035086.1	16023187	.	A	G	.	.	MAF_USDA=2.083
NC_035086.1	16023237	.	T	G	.	.	MAF_USDA=4.098
NC_035086.1	16023242	.	G	T	.	.	MAF_USDA=2.459
NC_035086.1	16023302	.	G	T	.	.	MAF_USDA=4.706
NC_035086.1	16023307	.	C	T	.	.	MAF_USDA=6.557
NC_035086.1	16023500	.	T	C	.	.	MAF_USDA=1.639
NC_035086.1	16023550	.	C	A	.	.	MAF_INRAE=11.667;MAF_USDA=5.882
NC_035086.1	16023595	.	T	A	.	.	MAF_USDA=2.5
NC_035086.1	16023604	.	T	G	.	.	MAF_USDA=1.667
NC_035086.1	16023605	.	A	T	.	.	MAF_INRAE=48.101
NC_035086.1	16023641	.	A	T	.	.	MAF_USDA=2.459
NC_035086.1	16023642	.	T	A	.	.	MAF_USDA=2.459
NC_035086.1	16023678	.	C	T	.	.	MAF_INRAE=11.667;MAF_USDA=5.294
NC_035086.1	16024028	.	G	A	.	.	MAF_INRAE=1.667;MAF_USDA=5.294
NC_035086.1	16024057	.	G	C	.	.	MAF_INRAE=27.848;MAF_USDA=1.639
NC_035086.1	16024170	.	G	T	.	.	MAF_USDA=2.459
NC_035086.1	16024231	.	G	T	.	.	MAF_USDA=4.098
NC_035086.1	16024234	.	A	C	.	.	MAF_INRAE=41.772;MAF_USDA=44.118
NC_035086.1	16024258	.	T	G	.	.	MAF_USDA=4.706
NC_035086.1	16024260	.	C	T	.	.	MAF_INRAE=10.127;MAF_USDA=21.176
NC_035086.1	16024336	.	T	C	.	.	MAF_USDA=44.118
NC_035086.1	16024365	.	G	A	.	.	MAF_USDA=4.098
NC_035086.1	16024366	.	G	C	.	.	MAF_USDA=4.118
NC_035086.1	16024409	.	C	T	.	.	MAF_USDA=5.294
NC_035086.1	16024543	.	T	C	.	.	MAF_USDA=10.417
NC_035086.1	16024664	.	A	G	.	.	MAF_INRAE=1.667
NC_035086.1	16024739	.	C	A	.	.	MAF_INRAE=8.333;MAF_USDA=2.459
NC_035086.1	16024868	.	T	G	.	.	MAF_USDA=4.918
NC_035086.1	16024891	.	A	G	.	.	MAF_INRAE=47.468;MAF_USDA=22.353
NC_035086.1	16024944	.	C	T	.	.	MAF_USDA=1.639
NC_035086.1	16025011	.	G	A	.	.	MAF_INRAE=41.772;MAF_USDA=44.706
NC_035086.1	16025043	.	G	T	.	.	MAF_USDA=1.639
NC_035086.1	16025150	.	C	T	.	.	MAF_USDA=2.459
NC_035086.1	16025251	.	A	T	.	.	MAF_USDA=2.459
NC_035086.1	16025300	.	A	C	.	.	MAF_USDA=2.459
NC_035086.1	16025334	.	C	G	.	.	MAF_USDA=4.918
NC_035086.1	16025435	.	T	A,C	.	.	MAF_INRAE=42.105
NC_035086.1	16025444	.	G	T	.	.	MAF_USDA=4.706
NC_035086.1	16025499	.	T	A	.	.	MAF_INRAE=11.667;MAF_USDA=5.882
NC_035086.1	16025529	.	A	T	.	.	MAF_INRAE=11.667;MAF_USDA=5.882
NC_035086.1	16025604	.	C	T	.	.	MAF_USDA=2.459
NC_035086.1	16025627	.	G	T	.	.	MAF_INRAE=41.139;MAF_USDA=35.294
NC_035086.1	16025683	.	C	T	.	.	MAF_INRAE=42.405;MAF_USDA=21.176
NC_035086.1	16025686	.	A	C	.	.	MAF_USDA=4.098
NC_035086.1	16025762	.	C	T	.	.	MAF_USDA=3.279
NC_035086.1	16025780	.	C	A	.	.	MAF_INRAE=47.468;MAF_USDA=21.765
NC_035086.1	16025805	.	G	T	.	.	MAF_USDA=2.459
NC_035086.1	16025809	.	A	T	.	.	MAF_INRAE=6.667;MAF_USDA=1.176
NC_035086.1	16025834	.	T	A	.	.	MAF_USDA=2.459
NC_035086.1	16025890	.	C	T	.	.	MAF_USDA=5.738
NC_035086.1	16025937	.	C	A	.	.	MAF_USDA=1.639
NC_035086.1	16025945	.	T	G	.	.	MAF_INRAE=41.772;MAF_USDA=42.941
NC_035086.1	16025949	.	T	A	.	.	MAF_INRAE=36.667;MAF_USDA=42.353
NC_035086.1	16025956	.	T	C	.	.	MAF_INRAE=41.772;MAF_USDA=42.353
NC_035086.1	16026111	.	G	A	.	.	MAF_INRAE=41.772;MAF_USDA=42.941
NC_035086.1	16026269	.	T	C	.	.	MAF_INRAE=6.667;MAF_USDA=2.083
NC_035086.1	16026489	.	T	A	.	.	MAF_USDA=4.098
NC_035086.1	16026519	.	T	G	.	.	MAF_USDA=1.639
NC_035086.1	16026559	.	C	T	.	.	MAF_INRAE=11.667;MAF_USDA=5.882
NC_035086.1	16026732	.	G	T	.	.	MAF_USDA=5.738
NC_035086.1	16026740	.	C	T	.	.	MAF_INRAE=5.063;MAF_USDA=2.459
NC_035086.1	16026788	.	A	G	.	.	MAF_INRAE=48.101;MAF_USDA=22.353
NC_035086.1	16026800	.	T	A	.	.	MAF_USDA=1.639
NC_035086.1	16026907	.	G	A	.	.	MAF_INRAE=27.848
NC_035086.1	16027065	.	G	A	.	.	MAF_USDA=3.279
NC_035086.1	16027177	.	T	C	.	.	MAF_INRAE=5.063;MAF_USDA=2.459
NC_035086.1	16027182	.	A	C	.	.	MAF_INRAE=41.139;MAF_USDA=43.529
NC_035086.1	16027210	.	C	A	.	.	MAF_INRAE=11.392;MAF_USDA=12.353
NC_035086.1	16027239	.	T	G	.	.	MAF_USDA=3.279
NC_035086.1	16027356	.	T	A	.	.	MAF_USDA=2.459
NC_035086.1	16027389	.	C	T	.	.	MAF_INRAE=4.43;MAF_USDA=2.459
NC_035086.1	16027394	.	A	G	.	.	MAF_INRAE=41.772;MAF_USDA=44.118
NC_035086.1	16027525	.	C	T	.	.	MAF_INRAE=11.667;MAF_USDA=5.882
NC_035086.1	16027676	.	G	A	.	.	MAF_INRAE=5.263
NC_035086.1	16027713	.	T	A	.	.	MAF_INRAE=41.772;MAF_USDA=48.824
NC_035086.1	16027760	.	G	T	.	.	MAF_INRAE=5.263;MAF_USDA=22.917
NC_035086.1	16027992	.	C	T	.	.	MAF_INRAE=5.833;MAF_USDA=2.083
NC_035086.1	16028055	.	T	C	.	.	MAF_USDA=4.098
NC_035086.1	16028138	.	T	C	.	.	MAF_USDA=5.738
NC_035086.1	16028142	.	C	T	.	.	MAF_INRAE=5.063;MAF_USDA=2.459
NC_035086.1	16028170	.	G	A	.	.	MAF_USDA=1.639
NC_035086.1	16028183	.	T	C	.	.	MAF_INRAE=41.772;MAF_USDA=48.824
NC_035086.1	16028210	.	C	A	.	.	MAF_INRAE=5.696
NC_035086.1	16028232	.	A	T	.	.	MAF_INRAE=11.667;MAF_USDA=5.882
NC_035086.1	16028242	.	G	A	.	.	MAF_INRAE=41.772;MAF_USDA=49.412
NC_035086.1	16028253	.	G	T	.	.	MAF_USDA=6.557
NC_035086.1	16028267	.	T	G	.	.	MAF_INRAE=6.667;MAF_USDA=2.083
NC_035086.1	16028301	.	G	A	.	.	MAF_USDA=2.459
NC_035086.1	16028317	.	G	A	.	.	MAF_USDA=1.639
NC_035086.1	16028336	.	C	G	.	.	MAF_INRAE=41.772;MAF_USDA=6.471
NC_035086.1	16028351	.	T	G	.	.	MAF_INRAE=41.772;MAF_USDA=43.75
NC_035086.1	16028403	.	A	G	.	.	MAF_INRAE=46.835;MAF_USDA=45.294
NC_035086.1	16028454	.	A	C	.	.	MAF_INRAE=42.405;MAF_USDA=47.647
NC_035086.1	16028457	.	C	A	.	.	MAF_INRAE=27.848;MAF_USDA=28.824
NC_035086.1	16028475	.	C	T	.	.	MAF_USDA=11.765
NC_035086.1	16028520	.	T	C	.	.	MAF_USDA=2.459
NC_035086.1	16028563	.	G	C	.	.	MAF_INRAE=25.316;MAF_USDA=13.529
NC_035086.1	16028566	.	G	A	.	.	MAF_USDA=1.639
NC_035086.1	16028593	.	T	C	.	.	MAF_INRAE=5.263
NC_035086.1	16028599	.	T	A	.	.	MAF_INRAE=11.667;MAF_USDA=5.882
NC_035086.1	16028670	.	A	T	.	.	MAF_INRAE=41.772;MAF_USDA=48.824
NC_035086.1	16028688	.	A	T	.	.	MAF_INRAE=41.772;MAF_USDA=48.824
NC_035086.1	16028702	.	T	G	.	.	MAF_USDA=3.279
NC_035086.1	16028742	.	G	A	.	.	MAF_USDA=2.459
NC_035086.1	16028791	.	A	G	.	.	MAF_USDA=2.459
NC_035086.1	16028827	.	T	C	.	.	MAF_INRAE=8.333;MAF_USDA=10.0
NC_035086.1	16028831	.	T	A	.	.	MAF_INRAE=8.333;MAF_USDA=10.0
NC_035086.1	16028853	.	T	C	.	.	MAF_INRAE=9.167
NC_035086.1	16028856	.	T	A	.	.	MAF_USDA=22.917
NC_035086.1	16028857	.	G	A	.	.	MAF_USDA=22.917
NC_035086.1	16028858	.	C	G	.	.	MAF_USDA=22.917
NC_035086.1	16028936	.	G	A	.	.	MAF_INRAE=43.038;MAF_USDA=27.083
NC_035086.1	16029074	.	C	T	.	.	MAF_INRAE=15.789;MAF_USDA=4.706
NC_035086.1	16029076	.	T	C	.	.	MAF_INRAE=41.772;MAF_USDA=48.824
NC_035086.1	16029158	.	A	C	.	.	MAF_USDA=3.279
NC_035086.1	16029231	.	G	T	.	.	MAF_USDA=1.639
NC_035086.1	16029260	.	G	A	.	.	MAF_USDA=7.059
NC_035086.1	16029276	.	G	A	.	.	MAF_INRAE=12.658;MAF_USDA=2.353
NC_035086.1	16029441	.	C	G	.	.	MAF_INRAE=41.772;MAF_USDA=45.882
NC_035086.1	16029462	.	G	T	.	.	MAF_INRAE=6.667;MAF_USDA=9.836
NC_035086.1	16029469	.	C	T	.	.	MAF_INRAE=41.772;MAF_USDA=50.0
NC_035086.1	16030347	.	C	A	.	.	MAF_INRAE=5.263;MAF_USDA=11.176
NC_035086.1	16030348	.	T	C	.	.	MAF_USDA=3.529
NC_035086.1	16030377	.	C	A	.	.	MAF_USDA=47.917
NC_035086.1	16030577	.	C	A	.	.	MAF_USDA=3.333
NC_035086.1	16030581	.	G	T	.	.	MAF_USDA=1.667
NC_035086.1	16030605	.	C	A	.	.	MAF_INRAE=42.405;MAF_USDA=48.824
NC_035086.1	16030621	.	C	T	.	.	MAF_USDA=1.667
NC_035086.1	16030718	.	A	C	.	.	MAF_INRAE=46.835;MAF_USDA=45.882
NC_035086.1	16030945	.	C	T	.	.	MAF_INRAE=11.667;MAF_USDA=5.882
NC_035086.1	16031179	.	G	A	.	.	MAF_USDA=1.639
NC_035086.1	16031216	.	A	C	.	.	MAF_USDA=5.882
NC_035086.1	16031251	.	A	G	.	.	MAF_INRAE=46.835;MAF_USDA=48.235
NC_035086.1	16031362	.	A	G	.	.	MAF_USDA=1.639
NC_035086.1	16031423	.	T	C	.	.	MAF_INRAE=42.105
NC_035086.1	16031425	.	G	A	.	.	MAF_INRAE=6.667;MAF_USDA=2.083
NC_035086.1	16031436	.	G	T	.	.	MAF_INRAE=6.667;MAF_USDA=2.083
NC_035086.1	16031600	.	G	A	.	.	MAF_USDA=1.639
NC_035086.1	16031631	.	G	T	.	.	MAF_USDA=1.765
NC_035086.1	16031635	.	T	G	.	.	MAF_INRAE=5.263;MAF_USDA=11.176
NC_035086.1	16031644	.	G	A	.	.	MAF_INRAE=5.263;MAF_USDA=1.639
NC_035086.1	16031844	.	C	A	.	.	MAF_USDA=1.639
NC_035086.1	16031867	.	C	T	.	.	MAF_USDA=4.167
NC_035086.1	16031971	.	T	A	.	.	MAF_USDA=35.417
NC_035086.1	16031973	.	T	A	.	.	MAF_USDA=27.083
NC_035086.1	16031974	.	T	A	.	.	MAF_USDA=27.083
NC_035086.1	16031975	.	T	A	.	.	MAF_USDA=25.0
NC_035086.1	16031978	.	A	T	.	.	MAF_INRAE=6.667
NC_035086.1	16031980	.	T	A	.	.	MAF_USDA=25.0
NC_035086.1	16031981	.	T	A	.	.	MAF_USDA=22.917
NC_035086.1	16031982	.	T	A	.	.	MAF_USDA=25.0
NC_035086.1	16031984	.	T	A	.	.	MAF_USDA=25.0
NC_035086.1	16031987	.	C	A	.	.	MAF_USDA=31.25
NC_035086.1	16032056	.	G	A	.	.	MAF_INRAE=13.291;MAF_USDA=5.882
NC_035086.1	16032115	.	T	C	.	.	MAF_INRAE=28.481;MAF_USDA=28.235
NC_035086.1	16032181	.	T	G	.	.	MAF_INRAE=41.772;MAF_USDA=48.235
NC_035086.1	16032195	.	A	G	.	.	MAF_USDA=2.459
NC_035086.1	16032210	.	C	G	.	.	MAF_INRAE=7.5;MAF_USDA=10.588
NC_035086.1	16032224	.	G	T	.	.	MAF_INRAE=47.468;MAF_USDA=47.059
NC_035086.1	16032231	.	T	C	.	.	MAF_INRAE=6.667;MAF_USDA=1.176
NC_035086.1	16032237	.	T	A	.	.	MAF_INRAE=6.667;MAF_USDA=1.176
NC_035086.1	16032256	.	G	A	.	.	MAF_USDA=2.459
NC_035086.1	16032274	.	C	A	.	.	MAF_INRAE=6.667;MAF_USDA=1.176
NC_035086.1	16032342	.	T	C	.	.	MAF_INRAE=8.228;MAF_USDA=2.083
NC_035086.1	16032372	.	C	T	.	.	MAF_INRAE=6.667;MAF_USDA=1.176
NC_035086.1	16032536	.	T	C	.	.	MAF_USDA=4.918
NC_035086.1	16032552	.	G	C	.	.	MAF_INRAE=5.833
NC_035086.1	16032625	.	G	A	.	.	MAF_INRAE=43.038;MAF_USDA=48.824
NC_035086.1	16032665	.	C	T	.	.	MAF_INRAE=1.667
NC_035086.1	16032672	.	G	T	.	.	MAF_INRAE=42.105;MAF_USDA=43.75
NC_035086.1	16032686	.	G	T	.	.	MAF_USDA=2.459
NC_035086.1	16032727	.	A	G	.	.	MAF_USDA=2.459
NC_035086.1	16032734	.	G	C	.	.	MAF_USDA=5.0
NC_035086.1	16032747	.	G	C	.	.	MAF_INRAE=8.228
NC_035086.1	16032763	.	G	A	.	.	MAF_USDA=1.667
NC_035086.1	16032818	.	AGAGAGG	AGAGAGA	.	.	MAF_USDA=43.75
NC_035086.1	16032824	.	G	A	.	.	MAF_INRAE=44.304
NC_035086.1	16032875	.	A	G	.	.	MAF_USDA=11.765
NC_035086.1	16032885	.	T	C	.	.	MAF_USDA=2.459
NC_035086.1	16032892	.	T	C	.	.	MAF_INRAE=42.105;MAF_USDA=46.471
NC_035086.1	16032910	.	A	T	.	.	MAF_USDA=10.588
NC_035086.1	16032911	.	C	G	.	.	MAF_USDA=10.588
NC_035086.1	16032935	.	A	G	.	.	MAF_USDA=4.098
NC_035086.1	16032940	.	C	A	.	.	MAF_INRAE=42.105;MAF_USDA=48.235
NC_035086.1	16032950	.	A	T	.	.	MAF_USDA=4.918
NC_035086.1	16032956	.	G	T	.	.	MAF_INRAE=42.105;MAF_USDA=18.824
NC_035086.1	16032980	.	C	T	.	.	MAF_USDA=2.459
NC_035086.1	16032981	.	T	C	.	.	MAF_INRAE=42.105;MAF_USDA=43.529
NC_035086.1	16032994	.	G	A	.	.	MAF_INRAE=42.105;MAF_USDA=48.235
NC_035086.1	16033014	.	T	G	.	.	MAF_INRAE=15.789;MAF_USDA=24.118
NC_035086.1	16033116	.	G	A	.	.	MAF_USDA=45.238
NC_035086.1	16034253	.	T	C	.	.	MAF_USDA=45.652
NC_035086.1	16034317	.	T	G	.	.	MAF_USDA=37.5
NC_035086.1	16034357	.	C	A	.	.	MAF_USDA=4.098
NC_035086.1	16034453	.	A	C	.	.	MAF_USDA=41.667
NC_035086.1	16034526	.	A	G	.	.	MAF_INRAE=43.038;MAF_USDA=47.059
NC_035086.1	16034562	.	C	T	.	.	MAF_INRAE=2.5;MAF_USDA=13.529
NC_035086.1	16034624	.	G	T	.	.	MAF_USDA=3.279
NC_035086.1	16034658	.	C	T	.	.	MAF_USDA=2.5
NC_035086.1	16034696	.	T	G	.	.	MAF_INRAE=46.835;MAF_USDA=41.765
NC_035086.1	16034714	.	A	C	.	.	MAF_INRAE=41.772;MAF_USDA=47.647
NC_035086.1	16034774	.	G	A	.	.	MAF_USDA=1.639
NC_035086.1	16034824	.	C	T	.	.	MAF_USDA=3.279
NC_035086.1	16034941	.	G	A	.	.	MAF_USDA=2.5
NC_035086.1	16034964	.	A	G	.	.	MAF_INRAE=44.304;MAF_USDA=21.176
NC_035086.1	16034991	.	T	C	.	.	MAF_INRAE=46.835;MAF_USDA=45.294
NC_035086.1	16035010	.	T	G	.	.	MAF_INRAE=41.772;MAF_USDA=48.235
NC_035086.1	16035032	.	C	A	.	.	MAF_USDA=4.167
NC_035086.1	16035075	.	C	T	.	.	MAF_USDA=4.098
NC_035086.1	16035103	.	C	T	.	.	MAF_USDA=2.459
NC_035086.1	16035111	.	A	G	.	.	MAF_INRAE=42.405
NC_035086.1	16035173	.	G	A	.	.	MAF_USDA=3.279
NC_035086.1	16035174	.	A	C	.	.	MAF_INRAE=41.772;MAF_USDA=48.824
NC_035086.1	16035178	.	A	G	.	.	MAF_INRAE=36.667;MAF_USDA=48.235
NC_035086.1	16035179	.	T	G	.	.	MAF_INRAE=42.105;MAF_USDA=27.647
NC_035086.1	16035181	.	T	G	.	.	MAF_USDA=2.083
NC_035086.1	16035183	.	C	A	.	.	MAF_USDA=2.083
NC_035086.1	16035185	.	T	G	.	.	MAF_INRAE=6.667
NC_035086.1	16035187	.	C	G	.	.	MAF_INRAE=6.667
NC_035086.1	16035189	.	C	A	.	.	MAF_INRAE=6.667
NC_035086.1	16035190	.	A	T	.	.	MAF_USDA=2.083
NC_035086.1	16035198	.	C	A	.	.	MAF_USDA=2.083
NC_035086.1	16035217	.	G	A	.	.	MAF_USDA=1.639
NC_035086.1	16035238	.	T	G	.	.	MAF_INRAE=41.772;MAF_USDA=43.75
NC_035086.1	16035288	.	T	G	.	.	MAF_INRAE=42.405;MAF_USDA=47.647
NC_035086.1	16035482	.	A	G	.	.	MAF_USDA=2.459
NC_035086.1	16035522	.	A	C	.	.	MAF_USDA=2.459
NC_035086.1	16035736	.	C	G	.	.	MAF_INRAE=5.263;MAF_USDA=2.941
NC_035086.1	16035761	.	G	A	.	.	MAF_INRAE=42.405;MAF_USDA=7.647
NC_035086.1	16035827	.	C	T	.	.	MAF_USDA=4.706
NC_035086.1	16035967	.	C	T	.	.	MAF_INRAE=13.924;MAF_USDA=24.706
NC_035086.1	16035979	.	C	T	.	.	MAF_USDA=2.459
NC_035086.1	16035984	.	C	T	.	.	MAF_INRAE=11.667;MAF_USDA=5.882
NC_035086.1	16035995	.	A	T	.	.	MAF_INRAE=28.481;MAF_USDA=32.353
NC_035086.1	16036099	.	C	T	.	.	MAF_INRAE=18.333;MAF_USDA=7.059
NC_035086.1	16036187	.	T	C	.	.	MAF_USDA=2.459
NC_035086.1	16036233	.	G	C	.	.	MAF_USDA=2.459
NC_035086.1	16036315	.	T	A	.	.	MAF_INRAE=7.5;MAF_USDA=9.412
NC_035086.1	16036359	.	T	A	.	.	MAF_USDA=1.765
NC_035086.1	16036406	.	G	A	.	.	MAF_USDA=5.738
NC_035086.1	16036473	.	C	T	.	.	MAF_USDA=2.459
NC_035086.1	16036513	.	A	G	.	.	MAF_INRAE=5.263
NC_035086.1	16036549	.	C	T	.	.	MAF_USDA=1.639
NC_035086.1	16036604	.	A	T	.	.	MAF_USDA=2.5
NC_035086.1	16036611	.	A	G	.	.	MAF_USDA=2.5
NC_035086.1	16036702	.	T	A	.	.	MAF_USDA=4.167
NC_035086.1	16036705	.	G	A	.	.	MAF_USDA=4.167
NC_035086.1	16036712	.	T	G	.	.	MAF_USDA=4.167
NC_035086.1	16036734	.	T	A	.	.	MAF_USDA=5.738
NC_035086.1	16036771	.	T	C	.	.	MAF_USDA=2.459
NC_035086.1	16036816	.	G	T	.	.	MAF_INRAE=41.772;MAF_USDA=8.824
NC_035086.1	16036878	.	T	C	.	.	MAF_USDA=2.459
NC_035086.1	16036880	.	C	A	.	.	MAF_INRAE=31.579;MAF_USDA=36.471
NC_035086.1	16036951	.	C	T	.	.	MAF_USDA=4.098
NC_035086.1	16037094	.	C	T	.	.	MAF_USDA=2.459
NC_035086.1	16037112	.	A	G	.	.	MAF_USDA=3.279
NC_035086.1	16037196	.	C	T	.	.	MAF_USDA=3.279
NC_035086.1	16037239	.	A	C	.	.	MAF_INRAE=11.392;MAF_USDA=32.941
NC_035086.1	16037242	.	T	A	.	.	MAF_INRAE=5.263;MAF_USDA=2.941
NC_035086.1	16037276	.	G	A	.	.	MAF_USDA=1.639
NC_035086.1	16037284	.	T	G	.	.	MAF_USDA=4.098
NC_035086.1	16037351	.	C	T	.	.	MAF_USDA=3.279
NC_035086.1	16037472	.	C	T	.	.	MAF_USDA=4.918
NC_035086.1	16037570	.	C	T	.	.	MAF_USDA=5.738
NC_035086.1	16037574	.	T	A	.	.	MAF_USDA=1.639
NC_035086.1	16037607	.	C	T	.	.	MAF_USDA=3.279
NC_035086.1	16037752	.	A	G	.	.	MAF_USDA=2.459
NC_035086.1	16038303	.	T	C	.	.	MAF_INRAE=10.526;MAF_USDA=18.235
NC_035086.1	16038471	.	T	A	.	.	MAF_INRAE=8.333;MAF_USDA=2.083
NC_035086.1	16038495	.	T	G	.	.	MAF_INRAE=15.823;MAF_USDA=47.059
NC_035086.1	16038522	.	C	T	.	.	MAF_USDA=13.934
NC_035086.1	16038574	.	T	C	.	.	MAF_INRAE=5.263;MAF_USDA=3.529
NC_035086.1	16038584	.	G	A	.	.	MAF_USDA=4.098
NC_035086.1	16038727	.	C	G	.	.	MAF_USDA=2.459
NC_035086.1	16038866	.	G	T	.	.	MAF_USDA=1.639
NC_035086.1	16038923	.	A	G	.	.	MAF_USDA=2.459
NC_035086.1	16038983	.	G	A	.	.	MAF_INRAE=22.152;MAF_USDA=35.294
NC_035086.1	16039016	.	G	C	.	.	MAF_INRAE=7.5;MAF_USDA=10.0
NC_035086.1	16039070	.	C	T	.	.	MAF_USDA=5.738
NC_035086.1	16039235	.	A	C	.	.	MAF_USDA=8.333
NC_035086.1	16039255	.	G	T	.	.	MAF_USDA=2.5
NC_035086.1	16039277	.	A	G	.	.	MAF_USDA=2.5
NC_035086.1	16039346	.	A	T	.	.	MAF_USDA=2.5
NC_035086.1	16039362	.	C	A	.	.	MAF_INRAE=20.0;MAF_USDA=27.381
NC_035086.1	16039435	.	T	G	.	.	MAF_USDA=2.542
NC_035086.1	16039512	.	C	T	.	.	MAF_INRAE=8.333;MAF_USDA=9.412
NC_035086.1	16039573	.	A	G	.	.	MAF_INRAE=11.392;MAF_USDA=8.235
NC_035086.1	16039619	.	G	T	.	.	MAF_INRAE=5.263;MAF_USDA=3.529
NC_035086.1	16039657	.	C	A	.	.	MAF_INRAE=20.886;MAF_USDA=21.765
NC_035086.1	16039765	.	C	T	.	.	MAF_INRAE=11.392;MAF_USDA=8.824
NC_035086.1	16039826	.	C	T	.	.	MAF_USDA=1.639
NC_035086.1	16040222	.	C	T	.	.	MAF_INRAE=5.263;MAF_USDA=1.639
NC_035086.1	16040227	.	G	C	.	.	MAF_INRAE=1.667
NC_035086.1	16040232	.	G	C	.	.	MAF_INRAE=1.667
NC_035086.1	16040342	.	C	T	.	.	MAF_USDA=1.765
NC_035086.1	16040344	.	G	T	.	.	MAF_USDA=1.765
NC_035086.1	16040378	.	C	T	.	.	MAF_INRAE=5.263;MAF_USDA=3.529
NC_035086.1	16040382	.	A	T	.	.	MAF_INRAE=50.0;MAF_USDA=10.0
NC_035086.1	16040474	.	C	T	.	.	MAF_USDA=2.353
NC_035086.1	16040475	.	G	A	.	.	MAF_INRAE=5.263;MAF_USDA=1.639
NC_035086.1	16040480	.	T	C	.	.	MAF_INRAE=24.051;MAF_USDA=42.941
NC_035086.1	16040496	.	T	C	.	.	MAF_INRAE=11.392;MAF_USDA=8.824
NC_035086.1	16040583	.	T	A	.	.	MAF_USDA=4.167
NC_035086.1	16040621	.	C	T	.	.	MAF_INRAE=17.722;MAF_USDA=45.294
NC_035086.1	16040739	.	A	G	.	.	MAF_INRAE=11.392;MAF_USDA=7.647
NC_035086.1	16040864	.	C	A	.	.	MAF_USDA=3.279
NC_035086.1	16040869	.	T	A	.	.	MAF_INRAE=30.38;MAF_USDA=42.941
NC_035086.1	16040897	.	A	T	.	.	MAF_USDA=1.639
NC_035086.1	16040903	.	T	A	.	.	MAF_USDA=8.197
NC_035086.1	16040933	.	C	G	.	.	MAF_USDA=3.279
NC_035086.1	16041016	.	C	T	.	.	MAF_INRAE=11.392;MAF_USDA=10.417
NC_035086.1	16041045	.	G	A	.	.	MAF_INRAE=8.228;MAF_USDA=2.459
NC_035086.1	16041110	.	A	T	.	.	MAF_INRAE=26.582;MAF_USDA=39.412
NC_035086.1	16041208	.	A	C	.	.	MAF_INRAE=11.392;MAF_USDA=11.176
NC_035086.1	16041222	.	C	T	.	.	MAF_INRAE=11.392;MAF_USDA=11.176
NC_035086.1	16041241	.	A	C	.	.	MAF_USDA=4.118
NC_035086.1	16041277	.	G	T	.	.	MAF_USDA=1.639
NC_035086.1	16041331	.	T	C	.	.	MAF_USDA=1.639
NC_035086.1	16041361	.	G	A	.	.	MAF_INRAE=5.063;MAF_USDA=11.176
NC_035086.1	16041374	.	A	G	.	.	MAF_INRAE=5.263;MAF_USDA=1.765
NC_035086.1	16041454	.	T	C	.	.	MAF_USDA=2.459
NC_035086.1	16041563	.	C	T	.	.	MAF_USDA=1.639
NC_035086.1	16041642	.	C	A	.	.	MAF_USDA=1.639
NC_035086.1	16041693	.	C	T	.	.	MAF_USDA=2.459
NC_035086.1	16041696	.	G	T	.	.	MAF_INRAE=15.789;MAF_USDA=2.459
NC_035086.1	16041710	.	G	A	.	.	MAF_INRAE=4.43;MAF_USDA=19.412
NC_035086.1	16041794	.	A	C	.	.	MAF_INRAE=5.263;MAF_USDA=23.81
NC_035086.1	16041860	.	A	G	.	.	MAF_USDA=1.639
NC_035086.1	16042146	.	G	A	.	.	MAF_USDA=13.115
NC_035086.1	16042155	.	G	T	.	.	MAF_USDA=13.115
NC_035086.1	16042156	.	G	T	.	.	MAF_USDA=13.115
NC_035086.1	16042268	.	A	C	.	.	MAF_INRAE=13.291;MAF_USDA=10.588
NC_035086.1	16042310	.	G	A	.	.	MAF_INRAE=5.696;MAF_USDA=1.765
NC_035086.1	16042352	.	A	T	.	.	MAF_INRAE=2.5;MAF_USDA=14.118
NC_035086.1	16042379	.	G	C	.	.	MAF_INRAE=5.0;MAF_USDA=2.353
NC_035086.1	16042435	.	C	T	.	.	MAF_INRAE=43.038;MAF_USDA=3.529
NC_035086.1	16042484	.	C	T	.	.	MAF_USDA=4.118
NC_035086.1	16042495	.	T	C	.	.	MAF_USDA=4.118
NC_035086.1	16042552	.	G	A	.	.	MAF_INRAE=5.063;MAF_USDA=7.647
NC_035086.1	16042649	.	A	C	.	.	MAF_USDA=1.639
NC_035086.1	16042658	.	C	G	.	.	MAF_INRAE=5.263;MAF_USDA=16.667
NC_035086.1	16042822	.	C	T	.	.	MAF_INRAE=15.789;MAF_USDA=14.118
NC_035086.1	16042895	.	A	C	.	.	MAF_USDA=1.667
NC_035086.1	16042910	.	T	A	.	.	MAF_INRAE=8.861;MAF_USDA=4.762
NC_035086.1	16043008	.	A	T	.	.	MAF_USDA=6.522
NC_035086.1	16043226	.	G	A	.	.	MAF_USDA=15.909
NC_035086.1	16043405	.	G	T	.	.	MAF_USDA=3.529
NC_035086.1	16043448	.	G	A	.	.	MAF_INRAE=5.263
NC_035086.1	16043456	.	C	T	.	.	MAF_INRAE=5.0
NC_035086.1	16043486	.	C	T	.	.	MAF_INRAE=5.696;MAF_USDA=4.118
NC_035086.1	16043888	.	G	T	.	.	MAF_USDA=6.557
NC_035086.1	16043928	.	T	C	.	.	MAF_USDA=4.167
NC_035086.1	16044048	.	C	T	.	.	MAF_INRAE=29.747;MAF_USDA=1.639
NC_035086.1	16044101	.	C	A	.	.	MAF_INRAE=12.658;MAF_USDA=7.647
NC_035086.1	16044177	.	C	A	.	.	MAF_INRAE=21.519;MAF_USDA=4.118
NC_035086.1	16044215	.	A	G	.	.	MAF_USDA=1.639
NC_035086.1	16044225	.	A	G	.	.	MAF_INRAE=8.228;MAF_USDA=20.588
NC_035086.1	16044300	.	C	T	.	.	MAF_INRAE=8.228;MAF_USDA=15.294
NC_035086.1	16044307	.	G	T	.	.	MAF_INRAE=28.481
NC_035086.1	16044344	.	T	G	.	.	MAF_INRAE=6.329;MAF_USDA=15.882
NC_035086.1	16044349	.	T	A	.	.	MAF_INRAE=2.5;MAF_USDA=14.118
NC_035086.1	16044389	.	C	G	.	.	MAF_USDA=4.918
NC_035086.1	16044398	.	C	A	.	.	MAF_USDA=4.918
NC_035086.1	16044408	.	C	T	.	.	MAF_INRAE=7.595;MAF_USDA=1.176
NC_035086.1	16044494	.	A	G	.	.	MAF_INRAE=34.81;MAF_USDA=29.412
NC_035086.1	16044519	.	A	C	.	.	MAF_INRAE=15.19;MAF_USDA=23.529
NC_035086.1	16044542	.	T	A	.	.	MAF_USDA=3.279
NC_035086.1	16044608	.	A	C	.	.	MAF_INRAE=14.557;MAF_USDA=17.059
NC_035086.1	16044685	.	G	T	.	.	MAF_USDA=2.459
NC_035086.1	16044717	.	G	A	.	.	MAF_USDA=2.353
NC_035086.1	16044851	.	C	A	.	.	MAF_USDA=1.639
NC_035086.1	16044923	.	T	C	.	.	MAF_INRAE=15.789;MAF_USDA=5.738
NC_035086.1	16044926	.	G	A	.	.	MAF_INRAE=5.263;MAF_USDA=16.667
NC_035086.1	16044974	.	G	T	.	.	MAF_INRAE=29.747;MAF_USDA=50.0
NC_035086.1	16044979	.	G	A	.	.	MAF_INRAE=29.747;MAF_USDA=49.412
NC_035086.1	16045088	.	C	G	.	.	MAF_INRAE=15.19;MAF_USDA=27.083
NC_035086.1	16045090	.	T	A	.	.	MAF_INRAE=13.333;MAF_USDA=27.083
NC_035086.1	16045103	.	G	A	.	.	MAF_INRAE=15.19;MAF_USDA=19.412
NC_035086.1	16045113	.	G	T	.	.	MAF_USDA=1.639
NC_035086.1	16045143	.	C	T	.	.	MAF_INRAE=15.789;MAF_USDA=4.918
NC_035086.1	16045148	.	A	G	.	.	MAF_INRAE=15.19;MAF_USDA=30.0
NC_035086.1	16045175	.	C	A	.	.	MAF_INRAE=15.789;MAF_USDA=2.459
NC_035086.1	16045190	.	G	T	.	.	MAF_INRAE=2.5;MAF_USDA=35.417
NC_035086.1	16045247	.	C	T	.	.	MAF_USDA=3.529
NC_035086.1	16045248	.	A	T	.	.	MAF_USDA=3.529
NC_035086.1	16045255	.	G	T	.	.	MAF_USDA=35.417
NC_035086.1	16045299	.	C	T	.	.	MAF_USDA=3.279
NC_035086.1	16045305	.	T	C	.	.	MAF_INRAE=11.667;MAF_USDA=25.882
NC_035086.1	16045318	.	C	A	.	.	MAF_USDA=1.639
NC_035086.1	16045331	.	T	G	.	.	MAF_INRAE=24.167
NC_035086.1	16045367	.	G	A	.	.	MAF_INRAE=7.595;MAF_USDA=1.765
NC_035086.1	16045560	.	A	G	.	.	MAF_INRAE=29.114;MAF_USDA=47.647
NC_035086.1	16045638	.	G	A	.	.	MAF_INRAE=5.263;MAF_USDA=6.471
NC_035086.1	16045664	.	T	G	.	.	MAF_INRAE=25.949;MAF_USDA=44.706
NC_035086.1	16045687	.	A	C	.	.	MAF_INRAE=5.263;MAF_USDA=2.459
NC_035086.1	16045699	.	T	C	.	.	MAF_INRAE=25.949;MAF_USDA=44.706
NC_035086.1	16045720	.	T	G	.	.	MAF_INRAE=34.81;MAF_USDA=32.941
NC_035086.1	16045777	.	T	C	.	.	MAF_INRAE=23.418;MAF_USDA=30.588
NC_035086.1	16045923	.	G	A	.	.	MAF_INRAE=37.975;MAF_USDA=47.059
NC_035086.1	16045983	.	G	T	.	.	MAF_INRAE=5.833;MAF_USDA=2.083
NC_035086.1	16046041	.	G	C	.	.	MAF_INRAE=38.608;MAF_USDA=21.765
NC_035086.1	16046164	.	G	A	.	.	MAF_INRAE=13.924;MAF_USDA=14.706
NC_035086.1	16046220	.	T	G	.	.	MAF_INRAE=8.228
NC_035086.1	16046221	.	G	A	.	.	MAF_INRAE=7.5;MAF_USDA=2.083
NC_035086.1	16046230	.	C	T	.	.	MAF_INRAE=8.228;MAF_USDA=2.083
NC_035086.1	16046242	.	G	T	.	.	MAF_INRAE=12.658;MAF_USDA=4.118
NC_035086.1	16046248	.	T	G	.	.	MAF_INRAE=35.443;MAF_USDA=14.118
NC_035086.1	16046271	.	A	C	.	.	MAF_USDA=1.639
NC_035086.1	16046292	.	C	T	.	.	MAF_INRAE=15.0;MAF_USDA=28.235
NC_035086.1	16046345	.	T	G	.	.	MAF_USDA=2.459
NC_035086.1	16046349	.	C	A	.	.	MAF_INRAE=29.747;MAF_USDA=6.557
NC_035086.1	16046354	.	T	C	.	.	MAF_USDA=2.459
NC_035086.1	16046362	.	C	T	.	.	MAF_USDA=1.639
NC_035086.1	16046397	.	G	A	.	.	MAF_INRAE=5.263;MAF_USDA=2.5
NC_035086.1	16047060	.	C	T	.	.	MAF_USDA=2.083
NC_035086.1	16047100	.	C	T	.	.	MAF_USDA=4.098
NC_035086.1	16047131	.	G	T	.	.	MAF_INRAE=18.987;MAF_USDA=18.235
NC_035086.1	16047293	.	C	A	.	.	MAF_INRAE=5.063;MAF_USDA=7.059
NC_035086.1	16047328	.	A	T	.	.	MAF_USDA=2.459
NC_035086.1	16047419	.	A	G	.	.	MAF_INRAE=2.5;MAF_USDA=14.118
NC_035086.1	16047439	.	G	T	.	.	MAF_INRAE=5.263;MAF_USDA=8.824
NC_035086.1	16047457	.	A	G	.	.	MAF_INRAE=5.263;MAF_USDA=2.083
NC_035086.1	16047487	.	G	T	.	.	MAF_INRAE=5.0;MAF_USDA=15.882
NC_035086.1	16047496	.	T	G	.	.	MAF_INRAE=15.823;MAF_USDA=20.0
NC_035086.1	16047536	.	G	T	.	.	MAF_INRAE=43.038;MAF_USDA=9.412
NC_035086.1	16047560	.	A	G	.	.	MAF_USDA=1.639
NC_035086.1	16047581	.	G	A	.	.	MAF_INRAE=15.823;MAF_USDA=19.412
NC_035086.1	16047586	.	A	C	.	.	MAF_INRAE=5.263;MAF_USDA=2.459
NC_035086.1	16047611	.	G	A	.	.	MAF_INRAE=15.789;MAF_USDA=5.738
NC_035086.1	16047735	.	T	C	.	.	MAF_INRAE=20.253;MAF_USDA=23.529
NC_035086.1	16047742	.	C	T	.	.	MAF_INRAE=20.253;MAF_USDA=23.529
NC_035086.1	16047748	.	T	C	.	.	MAF_INRAE=15.789;MAF_USDA=4.918
NC_035086.1	16047753	.	T	G	.	.	MAF_USDA=4.167
NC_035086.1	16047823	.	A	C	.	.	MAF_INRAE=18.354;MAF_USDA=31.176
NC_035086.1	16047826	.	A	G	.	.	MAF_INRAE=15.0;MAF_USDA=28.235
NC_035086.1	16047845	.	C	T	.	.	MAF_USDA=1.639
NC_035086.1	16047856	.	A	G	.	.	MAF_INRAE=15.789;MAF_USDA=4.918
NC_035086.1	16048020	.	G	A	.	.	MAF_INRAE=5.833;MAF_USDA=2.083
NC_035086.1	16048067	.	T	G	.	.	MAF_USDA=2.459
NC_035086.1	16048089	.	G	T	.	.	MAF_USDA=22.917
NC_035086.1	16048148	.	G	A	.	.	MAF_USDA=5.294
NC_035086.1	16048149	.	G	T	.	.	MAF_USDA=4.706
NC_035086.1	16048207	.	A	T	.	.	MAF_INRAE=18.987;MAF_USDA=32.353
NC_035086.1	16048310	.	G	A	.	.	MAF_INRAE=4.43
NC_035086.1	16048448	.	A	T	.	.	MAF_INRAE=5.263
NC_035086.1	16048451	.	C	T	.	.	MAF_USDA=6.471
NC_035086.1	16048553	.	C	A	.	.	MAF_INRAE=8.333
NC_035086.1	16048603	.	C	A	.	.	MAF_INRAE=5.0;MAF_USDA=15.882
NC_035086.1	16048620	.	C	T	.	.	MAF_USDA=1.639
NC_035086.1	16048640	.	G	T	.	.	MAF_INRAE=8.228;MAF_USDA=4.118
NC_035086.1	16048718	.	C	G	.	.	MAF_USDA=1.639
NC_035086.1	16048730	.	T	A	.	.	MAF_USDA=6.557
NC_035086.1	16048780	.	G	A	.	.	MAF_INRAE=5.263;MAF_USDA=8.824
NC_035086.1	16048839	.	A	G	.	.	MAF_USDA=4.918
NC_035086.1	16048860	.	C	T	.	.	MAF_INRAE=15.789;MAF_USDA=2.459
NC_035086.1	16048861	.	G	A	.	.	MAF_USDA=2.083
NC_035086.1	16048863	.	G	A	.	.	MAF_INRAE=5.696;MAF_USDA=15.294
NC_035086.1	16048873	.	G	A	.	.	MAF_INRAE=15.789;MAF_USDA=4.098
NC_035086.1	16048941	.	G	A	.	.	MAF_INRAE=5.263;MAF_USDA=10.0
NC_035086.1	16049019	.	T	G	.	.	MAF_INRAE=2.5;MAF_USDA=14.118
NC_035086.1	16049067	.	T	G	.	.	MAF_INRAE=29.747
NC_035086.1	16049075	.	C	T	.	.	MAF_USDA=1.639
NC_035086.1	16049086	.	T	G	.	.	MAF_INRAE=42.105
NC_035086.1	16049114	.	A	T	.	.	MAF_USDA=1.639
NC_035086.1	16049141	.	A	T	.	.	MAF_INRAE=18.354;MAF_USDA=15.294
NC_035086.1	16049222	.	T	A	.	.	MAF_INRAE=18.354;MAF_USDA=35.882
NC_035086.1	16049249	.	G	T	.	.	MAF_INRAE=29.114
NC_035086.1	16049287	.	G	A	.	.	MAF_INRAE=5.263;MAF_USDA=16.667
NC_035086.1	16049331	.	G	C	.	.	MAF_INRAE=2.5;MAF_USDA=8.197
NC_035086.1	16049396	.	T	G	.	.	MAF_INRAE=2.5
NC_035086.1	16049528	.	T	A	.	.	MAF_USDA=1.639
NC_035086.1	16049530	.	T	C	.	.	MAF_INRAE=8.228;MAF_USDA=20.588
NC_035086.1	16049552	.	G	T	.	.	MAF_USDA=15.882
NC_035086.1	16049596	.	C	G	.	.	MAF_INRAE=41.772;MAF_USDA=7.059
NC_035086.1	16049598	.	C	T	.	.	MAF_USDA=2.459
NC_035086.1	16049607	.	T	C	.	.	MAF_INRAE=27.848;MAF_USDA=26.471
NC_035086.1	16049655	.	G	A	.	.	MAF_INRAE=5.0;MAF_USDA=15.882
NC_035086.1	16049667	.	T	C	.	.	MAF_INRAE=1.667;MAF_USDA=3.279
NC_035086.1	16049706	.	A	G	.	.	MAF_USDA=1.639
NC_035086.1	16049727	.	G	A	.	.	MAF_INRAE=15.823;MAF_USDA=17.647
NC_035086.1	16049757	.	T	C	.	.	MAF_INRAE=19.62;MAF_USDA=35.882
NC_035086.1	16049774	.	G	A	.	.	MAF_INRAE=1.667;MAF_USDA=4.098
NC_035086.1	16049810	.	T	C	.	.	MAF_USDA=2.459
NC_035086.1	16049842	.	A	T	.	.	MAF_INRAE=5.263;MAF_USDA=7.059
NC_035086.1	16049858	.	C	T	.	.	MAF_USDA=1.639
NC_035086.1	16049875	.	G	T	.	.	MAF_INRAE=5.0;MAF_USDA=15.882
NC_035086.1	16049878	.	G	C	.	.	MAF_INRAE=13.924;MAF_USDA=10.0
NC_035086.1	16049913	.	T	C	.	.	MAF_INRAE=19.62;MAF_USDA=35.882
NC_035086.1	16050053	.	C	T	.	.	MAF_USDA=3.279
NC_035086.1	16050119	.	G	A	.	.	MAF_USDA=3.279
NC_035086.1	16050128	.	T	C	.	.	MAF_INRAE=15.789;MAF_USDA=5.738
NC_035086.1	16050147	.	C	T	.	.	MAF_INRAE=5.263;MAF_USDA=7.059
NC_035086.1	16050170	.	C	T	.	.	MAF_INRAE=1.667;MAF_USDA=6.667
NC_035086.1	16050171	.	A	G	.	.	MAF_INRAE=13.924;MAF_USDA=10.714
NC_035086.1	16050200	.	T	C	.	.	MAF_INRAE=15.823;MAF_USDA=18.235
NC_035086.1	16050274	.	A	G	.	.	MAF_INRAE=16.456;MAF_USDA=17.059
NC_035086.1	16050292	.	A	T	.	.	MAF_INRAE=15.0;MAF_USDA=22.917
NC_035086.1	16050333	.	C	T	.	.	MAF_INRAE=15.823;MAF_USDA=17.059
NC_035086.1	16050464	.	T	A	.	.	MAF_INRAE=13.924;MAF_USDA=10.588
NC_035086.1	16050492	.	C	A	.	.	MAF_INRAE=11.392;MAF_USDA=32.353
NC_035086.1	16050497	.	T	A	.	.	MAF_INRAE=29.747;MAF_USDA=47.647
NC_035086.1	16050504	.	A	G	.	.	MAF_INRAE=15.823;MAF_USDA=18.824
NC_035086.1	16050542	.	C	A	.	.	MAF_INRAE=2.5;MAF_USDA=2.459
NC_035086.1	16050543	.	T	G	.	.	MAF_INRAE=2.5;MAF_USDA=2.459
NC_035086.1	16050560	.	A	C	.	.	MAF_INRAE=13.924;MAF_USDA=10.588
NC_035086.1	16050776	.	G	A	.	.	MAF_USDA=1.639
NC_035086.1	16050787	.	G	T	.	.	MAF_INRAE=5.263;MAF_USDA=7.059
NC_035086.1	16050795	.	G	A	.	.	MAF_USDA=2.459
NC_035086.1	16050800	.	G	A	.	.	MAF_USDA=3.279
NC_035086.1	16050907	.	T	C	.	.	MAF_USDA=3.279
NC_035086.1	16050917	.	A	G	.	.	MAF_INRAE=19.62;MAF_USDA=15.882
NC_035086.1	16050924	.	A	G	.	.	MAF_USDA=1.639
NC_035086.1	16050933	.	T	G	.	.	MAF_INRAE=5.263;MAF_USDA=7.059
NC_035086.1	16050985	.	C	T	.	.	MAF_INRAE=7.5;MAF_USDA=4.706
NC_035086.1	16051077	.	G	A	.	.	MAF_USDA=2.459
NC_035086.1	16051135	.	G	A	.	.	MAF_INRAE=5.696;MAF_USDA=8.824
NC_035086.1	16051172	.	G	T	.	.	MAF_INRAE=5.263
NC_035086.1	16051251	.	G	T	.	.	MAF_INRAE=2.5;MAF_USDA=2.459
NC_035086.1	16051292	.	T	C	.	.	MAF_INRAE=13.291;MAF_USDA=5.294
NC_035086.1	16051443	.	A	G	.	.	MAF_USDA=2.459
NC_035086.1	16051472	.	G	T	.	.	MAF_INRAE=8.228;MAF_USDA=2.941
NC_035086.1	16051530	.	C	T	.	.	MAF_INRAE=5.263;MAF_USDA=16.667
NC_035086.1	16051534	.	A	G	.	.	MAF_INRAE=17.5;MAF_USDA=30.588
NC_035086.1	16051548	.	T	G	.	.	MAF_INRAE=18.354;MAF_USDA=27.647
NC_035086.1	16051553	.	G	T	.	.	MAF_INRAE=50.0;MAF_USDA=18.824
NC_035086.1	16051569	.	G	A	.	.	MAF_USDA=9.412
NC_035086.1	16051572	.	C	T	.	.	MAF_USDA=1.639
NC_035086.1	16051630	.	C	T	.	.	MAF_INRAE=9.494;MAF_USDA=7.059
NC_035086.1	16051665	.	A	G	.	.	MAF_INRAE=5.263;MAF_USDA=8.333
NC_035086.1	16051743	.	C	A	.	.	MAF_USDA=2.353
NC_035086.1	16051744	.	G	A	.	.	MAF_INRAE=5.0;MAF_USDA=1.765
NC_035086.1	16051755	.	G	T	.	.	MAF_INRAE=5.0;MAF_USDA=2.381
NC_035086.1	16051796	.	G	A	.	.	MAF_USDA=3.279
NC_035086.1	16051843	.	C	T	.	.	MAF_USDA=1.639
NC_035086.1	16051871	.	G	A	.	.	MAF_INRAE=5.833;MAF_USDA=1.765
NC_035086.1	16051880	.	A	G	.	.	MAF_INRAE=30.38;MAF_USDA=48.235
NC_035086.1	16051911	.	T	C	.	.	MAF_INRAE=1.667
NC_035086.1	16051925	.	A	C	.	.	MAF_INRAE=1.667;MAF_USDA=3.279
NC_035086.1	16051942	.	A	T	.	.	MAF_INRAE=43.038;MAF_USDA=4.167
NC_035086.1	16051952	.	A	T	.	.	MAF_USDA=2.941
NC_035086.1	16051960	.	G	A	.	.	MAF_INRAE=22.152;MAF_USDA=37.5
NC_035086.1	16052011	.	G	T	.	.	MAF_INRAE=5.833;MAF_USDA=1.765
NC_035086.1	16052019	.	C	T	.	.	MAF_INRAE=5.0;MAF_USDA=16.471
NC_035086.1	16052029	.	G	A	.	.	MAF_USDA=1.639
NC_035086.1	16052050	.	C	T	.	.	MAF_INRAE=1.667;MAF_USDA=3.279
NC_035086.1	16052063	.	A	G	.	.	MAF_USDA=2.941
NC_035086.1	16052096	.	T	C	.	.	MAF_INRAE=16.456;MAF_USDA=27.059
NC_035086.1	16052110	.	C	T	.	.	MAF_INRAE=1.667;MAF_USDA=3.279
NC_035086.1	16052131	.	A	C	.	.	MAF_INRAE=1.667
NC_035086.1	16052163	.	C	T	.	.	MAF_INRAE=27.848;MAF_USDA=40.0
NC_035086.1	16052165	.	C	T	.	.	MAF_USDA=1.639
NC_035086.1	16052210	.	G	A	.	.	MAF_INRAE=22.152;MAF_USDA=31.765
NC_035086.1	16052214	.	C	T	.	.	MAF_INRAE=5.833;MAF_USDA=1.765
NC_035086.1	16052233	.	T	C	.	.	MAF_INRAE=5.833;MAF_USDA=1.639
NC_035086.1	16052253	.	A	G	.	.	MAF_INRAE=16.456;MAF_USDA=24.118
NC_035086.1	16052301	.	C	A	.	.	MAF_USDA=2.459
NC_035086.1	16052359	.	G	T	.	.	MAF_INRAE=5.833;MAF_USDA=1.765
NC_035086.1	16052431	.	G	T	.	.	MAF_INRAE=5.0;MAF_USDA=15.882
NC_035086.1	16052435	.	C	T	.	.	MAF_INRAE=2.5;MAF_USDA=14.118
NC_035086.1	16052513	.	A	G	.	.	MAF_INRAE=5.833;MAF_USDA=1.639
NC_035086.1	16052514	.	G	T	.	.	MAF_INRAE=5.833;MAF_USDA=1.765
NC_035086.1	16052537	.	A	C	.	.	MAF_USDA=3.279
NC_035086.1	16052562	.	T	A	.	.	MAF_USDA=4.118
NC_035086.1	16052581	.	T	C	.	.	MAF_INRAE=16.456;MAF_USDA=23.529
NC_035086.1	16052583	.	T	C	.	.	MAF_INRAE=1.667;MAF_USDA=3.279
NC_035086.1	16052608	.	A	G	.	.	MAF_INRAE=5.833;MAF_USDA=1.765
NC_035086.1	16052612	.	T	G	.	.	MAF_USDA=1.639
NC_035086.1	16052614	.	T	A	.	.	MAF_INRAE=5.833;MAF_USDA=1.765
NC_035086.1	16052615	.	T	A	.	.	MAF_USDA=3.279
NC_035086.1	16052617	.	C	A	.	.	MAF_USDA=3.279
NC_035086.1	16052631	.	T	C	.	.	MAF_INRAE=5.833;MAF_USDA=2.941
NC_035086.1	16052639	.	G	C	.	.	MAF_INRAE=5.696;MAF_USDA=8.824
NC_035086.1	16052695	.	C	T	.	.	MAF_USDA=1.765
NC_035086.1	16052733	.	G	T	.	.	MAF_USDA=2.459
NC_035086.1	16052794	.	C	G	.	.	MAF_USDA=4.706
NC_035086.1	16052816	.	G	C	.	.	MAF_INRAE=5.696;MAF_USDA=4.118
NC_035086.1	16052822	.	A	C	.	.	MAF_INRAE=5.833;MAF_USDA=1.765
NC_035086.1	16052823	.	G	A	.	.	MAF_INRAE=5.833;MAF_USDA=1.765
NC_035086.1	16052833	.	A	G	.	.	MAF_INRAE=5.833;MAF_USDA=1.639
NC_035086.1	16052891	.	T	C	.	.	MAF_INRAE=8.228;MAF_USDA=2.941
NC_035086.1	16052908	.	A	G	.	.	MAF_USDA=1.639
NC_035086.1	16052919	.	T	A	.	.	MAF_INRAE=5.833;MAF_USDA=1.765
NC_035086.1	16052933	.	C	G	.	.	MAF_INRAE=29.747;MAF_USDA=46.471
NC_035086.1	16052980	.	C	A	.	.	MAF_INRAE=21.519;MAF_USDA=37.647
NC_035086.1	16053018	.	C	T	.	.	MAF_INRAE=5.263;MAF_USDA=3.279
NC_035086.1	16053189	.	C	T	.	.	MAF_INRAE=2.5;MAF_USDA=2.459
NC_035086.1	16053278	.	A	G	.	.	MAF_INRAE=5.833
NC_035086.1	16053312	.	G	A	.	.	MAF_INRAE=1.667;MAF_USDA=6.557
NC_035086.1	16053338	.	C	T	.	.	MAF_INRAE=5.696;MAF_USDA=8.235
NC_035086.1	16053360	.	A	T	.	.	MAF_INRAE=1.667
NC_035086.1	16053404	.	A	C	.	.	MAF_USDA=2.083
NC_035086.1	16053405	.	G	C	.	.	MAF_USDA=2.083
NC_035086.1	16053470	.	C	T	.	.	MAF_USDA=1.639
NC_035086.1	16053516	.	C	A	.	.	MAF_USDA=1.639
NC_035086.1	16053552	.	C	T	.	.	MAF_INRAE=5.833;MAF_USDA=1.19
NC_035086.1	16053570	.	G	A	.	.	MAF_INRAE=5.263;MAF_USDA=9.524
NC_035086.1	16053696	.	G	T	.	.	MAF_USDA=1.639
NC_035086.1	16053726	.	G	T	.	.	MAF_INRAE=22.152;MAF_USDA=36.471
NC_035086.1	16053773	.	G	T	.	.	MAF_INRAE=8.228;MAF_USDA=2.941
NC_035086.1	16053802	.	A	C	.	.	MAF_INRAE=8.228;MAF_USDA=4.118
NC_035086.1	16053825	.	C	T	.	.	MAF_USDA=3.279
```
