## Supplemental Data 1 for "Development of a high-density 665 K SNP array for rainbow trout genome-wide genotyping": INRAE_USDA_MAF1.vcf (part 16 of 1714)

```
NC_035086.1	16053845	.	A	G	.	.	MAF_INRAE=14.557;MAF_USDA=3.529
NC_035086.1	16053856	.	G	A	.	.	MAF_INRAE=17.722;MAF_USDA=38.824
NC_035086.1	16053892	.	C	T	.	.	MAF_INRAE=5.833;MAF_USDA=1.205
NC_035086.1	16053893	.	C	T	.	.	MAF_INRAE=17.722;MAF_USDA=39.157
NC_035086.1	16053912	.	G	A	.	.	MAF_USDA=1.667
NC_035086.1	16053938	.	C	T	.	.	MAF_INRAE=28.481
NC_035086.1	16053993	.	C	T	.	.	MAF_USDA=1.639
NC_035086.1	16054019	.	C	G	.	.	MAF_INRAE=2.5;MAF_USDA=13.095
NC_035086.1	16054024	.	C	T	.	.	MAF_USDA=1.667
NC_035086.1	16054118	.	C	T	.	.	MAF_INRAE=5.0;MAF_USDA=21.176
NC_035086.1	16054177	.	G	A	.	.	MAF_INRAE=7.595;MAF_USDA=20.833
NC_035086.1	16054198	.	C	A	.	.	MAF_USDA=5.738
NC_035086.1	16054383	.	G	T	.	.	MAF_USDA=2.459
NC_035086.1	16054513	.	G	A	.	.	MAF_USDA=1.639
NC_035086.1	16054561	.	A	G	.	.	MAF_INRAE=1.667;MAF_USDA=5.294
NC_035086.1	16054606	.	G	C	.	.	MAF_INRAE=1.667;MAF_USDA=5.952
NC_035086.1	16054630	.	C	A	.	.	MAF_INRAE=5.0;MAF_USDA=16.071
NC_035086.1	16054636	.	G	C	.	.	MAF_INRAE=5.0;MAF_USDA=16.071
NC_035086.1	16054641	.	G	A	.	.	MAF_INRAE=5.0;MAF_USDA=18.452
NC_035086.1	16054652	.	C	T	.	.	MAF_INRAE=5.0;MAF_USDA=16.071
NC_035086.1	16054653	.	T	G	.	.	MAF_INRAE=6.667;MAF_USDA=22.024
NC_035086.1	16054737	.	A	T	.	.	MAF_INRAE=1.667;MAF_USDA=6.471
NC_035086.1	16054783	.	G	T	.	.	MAF_INRAE=1.667;MAF_USDA=6.471
NC_035086.1	16054809	.	A	T	.	.	MAF_USDA=2.459
NC_035086.1	16054813	.	T	G	.	.	MAF_INRAE=2.5;MAF_USDA=14.118
NC_035086.1	16054898	.	G	A	.	.	MAF_INRAE=34.177;MAF_USDA=46.471
NC_035086.1	16054952	.	A	T	.	.	MAF_USDA=4.167
NC_035086.1	16054964	.	T	A	.	.	MAF_INRAE=1.667;MAF_USDA=6.471
NC_035086.1	16055038	.	T	C	.	.	MAF_INRAE=21.053;MAF_USDA=25.294
NC_035086.1	16055063	.	G	A	.	.	MAF_USDA=4.918
NC_035086.1	16055094	.	G	A	.	.	MAF_USDA=1.639
NC_035086.1	16055107	.	A	C	.	.	MAF_USDA=1.639
NC_035086.1	16055181	.	A	T	.	.	MAF_INRAE=2.5;MAF_USDA=13.529
NC_035086.1	16055197	.	G	A	.	.	MAF_INRAE=25.949;MAF_USDA=34.706
NC_035086.1	16055198	.	T	A	.	.	MAF_USDA=4.918
NC_035086.1	16055331	.	G	A	.	.	MAF_INRAE=15.789
NC_035086.1	16055339	.	C	T	.	.	MAF_USDA=4.167
NC_035086.1	16055348	.	T	C	.	.	MAF_INRAE=15.789;MAF_USDA=5.0
NC_035086.1	16055416	.	C	T	.	.	MAF_USDA=4.31
NC_035086.1	16055435	.	G	A	.	.	MAF_USDA=14.583
NC_035086.1	16055446	.	A	G	.	.	MAF_USDA=26.19
NC_035086.1	16055472	.	T	C	.	.	MAF_USDA=37.647
NC_035086.1	16055477	.	G	A	.	.	MAF_USDA=21.176
NC_035086.1	16055488	.	C	T	.	.	MAF_USDA=27.647
NC_035086.1	16055510	.	A	T	.	.	MAF_USDA=4.918
NC_035086.1	16055511	.	G	A	.	.	MAF_INRAE=42.105;MAF_USDA=10.588
NC_035086.1	16055512	.	T	A	.	.	MAF_USDA=10.588
NC_035086.1	16055515	.	A	T	.	.	MAF_USDA=22.941
NC_035086.1	16055600	.	C	T	.	.	MAF_USDA=30.588
NC_035086.1	16055623	.	G	A	.	.	MAF_INRAE=15.789;MAF_USDA=2.459
NC_035086.1	16055651	.	A	C	.	.	MAF_INRAE=42.105;MAF_USDA=12.941
NC_035086.1	16055695	.	T	A	.	.	MAF_INRAE=8.228;MAF_USDA=3.529
NC_035086.1	16055697	.	T	G	.	.	MAF_INRAE=7.5;MAF_USDA=3.529
NC_035086.1	16055715	.	T	G	.	.	MAF_INRAE=8.228;MAF_USDA=3.529
NC_035086.1	16055722	.	G	T	.	.	MAF_INRAE=15.789;MAF_USDA=6.557
NC_035086.1	16055748	.	T	C	.	.	MAF_INRAE=1.667
NC_035086.1	16055752	.	C	T	.	.	MAF_INRAE=17.722;MAF_USDA=37.647
NC_035086.1	16055762	.	C	A	.	.	MAF_INRAE=2.5
NC_035086.1	16055791	.	G	A	.	.	MAF_INRAE=28.481
NC_035086.1	16055830	.	A	G	.	.	MAF_INRAE=8.228;MAF_USDA=4.118
NC_035086.1	16055883	.	G	T	.	.	MAF_INRAE=43.671;MAF_USDA=5.294
NC_035086.1	16055908	.	A	C	.	.	MAF_INRAE=1.667
NC_035086.1	16055917	.	C	T	.	.	MAF_INRAE=2.5;MAF_USDA=17.647
NC_035086.1	16055956	.	A	C	.	.	MAF_INRAE=12.658;MAF_USDA=5.294
NC_035086.1	16056001	.	A	C	.	.	MAF_USDA=1.176
NC_035086.1	16056030	.	A	G	.	.	MAF_INRAE=12.658;MAF_USDA=32.787
NC_035086.1	16056179	.	C	T	.	.	MAF_USDA=9.016
NC_035086.1	16056213	.	G	T	.	.	MAF_INRAE=11.667;MAF_USDA=8.824
NC_035086.1	16056228	.	C	A	.	.	MAF_INRAE=11.667;MAF_USDA=9.412
NC_035086.1	16056316	.	C	T	.	.	MAF_INRAE=5.263
NC_035086.1	16056370	.	C	T	.	.	MAF_INRAE=6.962;MAF_USDA=5.294
NC_035086.1	16056374	.	C	A	.	.	MAF_USDA=4.098
NC_035086.1	16056402	.	G	A	.	.	MAF_INRAE=6.962;MAF_USDA=7.059
NC_035086.1	16056410	.	T	A	.	.	MAF_INRAE=11.392;MAF_USDA=10.0
NC_035086.1	16056413	.	C	G	.	.	MAF_INRAE=19.167;MAF_USDA=42.941
NC_035086.1	16056431	.	G	C	.	.	MAF_INRAE=19.62;MAF_USDA=38.824
NC_035086.1	16056439	.	G	T	.	.	MAF_USDA=6.557
NC_035086.1	16056450	.	C	A	.	.	MAF_INRAE=21.519;MAF_USDA=37.647
NC_035086.1	16056475	.	A	T	.	.	MAF_INRAE=17.722;MAF_USDA=20.588
NC_035086.1	16056518	.	T	G	.	.	MAF_USDA=2.459
NC_035086.1	16056549	.	G	A	.	.	MAF_INRAE=43.038;MAF_USDA=12.353
NC_035086.1	16056572	.	G	T	.	.	MAF_INRAE=8.228;MAF_USDA=5.882
NC_035086.1	16056579	.	G	A	.	.	MAF_USDA=2.459
NC_035086.1	16056593	.	C	A	.	.	MAF_USDA=2.459
NC_035086.1	16056638	.	A	C	.	.	MAF_INRAE=8.228;MAF_USDA=4.118
NC_035086.1	16056940	.	T	G	.	.	MAF_INRAE=9.494;MAF_USDA=6.471
NC_035086.1	16056960	.	A	G	.	.	MAF_INRAE=28.481
NC_035086.1	16056996	.	T	C	.	.	MAF_USDA=1.639
NC_035086.1	16057025	.	G	T	.	.	MAF_INRAE=5.696;MAF_USDA=4.118
NC_035086.1	16057049	.	C	T	.	.	MAF_USDA=2.459
NC_035086.1	16057110	.	T	C	.	.	MAF_USDA=2.459
NC_035086.1	16057153	.	C	G	.	.	MAF_INRAE=42.405;MAF_USDA=8.824
NC_035086.1	16057166	.	G	A	.	.	MAF_INRAE=42.405;MAF_USDA=4.118
NC_035086.1	16057233	.	A	G	.	.	MAF_USDA=7.059
NC_035086.1	16057311	.	G	T	.	.	MAF_INRAE=1.667
NC_035086.1	16057374	.	G	C	.	.	MAF_USDA=3.279
NC_035086.1	16057383	.	C	T	.	.	MAF_USDA=1.639
NC_035086.1	16057390	.	A	C	.	.	MAF_USDA=2.459
NC_035086.1	16057392	.	T	A	.	.	MAF_INRAE=1.667
NC_035086.1	16057431	.	G	T	.	.	MAF_INRAE=5.696;MAF_USDA=4.118
NC_035086.1	16057436	.	A	T	.	.	MAF_INRAE=2.5;MAF_USDA=13.529
NC_035086.1	16057443	.	G	T	.	.	MAF_INRAE=8.228;MAF_USDA=2.353
NC_035086.1	16057459	.	C	A	.	.	MAF_USDA=2.459
NC_035086.1	16057550	.	G	T	.	.	MAF_INRAE=42.405;MAF_USDA=40.0
NC_035086.1	16057673	.	T	A	.	.	MAF_INRAE=15.19;MAF_USDA=31.176
NC_035086.1	16057681	.	T	A	.	.	MAF_INRAE=13.291;MAF_USDA=10.588
NC_035086.1	16057730	.	G	T	.	.	MAF_INRAE=15.19;MAF_USDA=9.412
NC_035086.1	16057800	.	A	C	.	.	MAF_USDA=1.639
NC_035086.1	16058038	.	A	C	.	.	MAF_INRAE=2.5;MAF_USDA=2.459
NC_035086.1	16058041	.	C	T	.	.	MAF_USDA=2.459
NC_035086.1	16058074	.	G	T	.	.	MAF_INRAE=8.861;MAF_USDA=29.412
NC_035086.1	16058089	.	T	G	.	.	MAF_USDA=1.639
NC_035086.1	16058279	.	C	T	.	.	MAF_INRAE=31.579;MAF_USDA=25.294
NC_035086.1	16058401	.	G	A	.	.	MAF_INRAE=8.228;MAF_USDA=2.083
NC_035086.1	16058472	.	C	T	.	.	MAF_INRAE=15.789;MAF_USDA=4.918
NC_035086.1	16058474	.	T	A	.	.	MAF_USDA=4.918
NC_035086.1	16058504	.	T	A	.	.	MAF_USDA=1.639
NC_035086.1	16058587	.	C	A	.	.	MAF_USDA=4.098
NC_035086.1	16058589	.	C	T	.	.	MAF_USDA=1.639
NC_035086.1	16058680	.	C	T	.	.	MAF_INRAE=24.051;MAF_USDA=22.353
NC_035086.1	16058754	.	G	A	.	.	MAF_INRAE=8.861;MAF_USDA=30.0
NC_035086.1	16058758	.	A	G	.	.	MAF_USDA=3.279
NC_035086.1	16058766	.	C	A	.	.	MAF_USDA=1.639
NC_035086.1	16058888	.	A	T	.	.	MAF_INRAE=6.962;MAF_USDA=10.417
NC_035086.1	16058932	.	T	A	.	.	MAF_USDA=3.279
NC_035086.1	16058939	.	C	T	.	.	MAF_INRAE=17.722;MAF_USDA=14.118
NC_035086.1	16058940	.	G	T	.	.	MAF_USDA=2.459
NC_035086.1	16058955	.	G	A	.	.	MAF_INRAE=13.291;MAF_USDA=10.588
NC_035086.1	16058963	.	A	G	.	.	MAF_INRAE=17.089;MAF_USDA=35.882
NC_035086.1	16059015	.	A	G	.	.	MAF_USDA=5.882
NC_035086.1	16059042	.	C	A	.	.	MAF_USDA=2.083
NC_035086.1	16059061	.	T	A	.	.	MAF_INRAE=24.684;MAF_USDA=19.412
NC_035086.1	16059107	.	C	G	.	.	MAF_USDA=2.459
NC_035086.1	16059109	.	T	G	.	.	MAF_USDA=2.459
NC_035086.1	16059199	.	A	T	.	.	MAF_INRAE=5.263;MAF_USDA=1.639
NC_035086.1	16059260	.	C	T	.	.	MAF_INRAE=8.861;MAF_USDA=28.235
NC_035086.1	16059289	.	A	G	.	.	MAF_INRAE=15.789;MAF_USDA=4.098
NC_035086.1	16059308	.	G	A	.	.	MAF_USDA=4.118
NC_035086.1	16059324	.	G	T	.	.	MAF_INRAE=15.789
NC_035086.1	16059350	.	C	T	.	.	MAF_USDA=7.059
NC_035086.1	16059360	.	C	T	.	.	MAF_INRAE=15.789;MAF_USDA=5.738
NC_035086.1	16059364	.	A	G	.	.	MAF_USDA=4.098
NC_035086.1	16059374	.	A	G	.	.	MAF_INRAE=15.789;MAF_USDA=4.918
NC_035086.1	16059377	.	G	T	.	.	MAF_USDA=4.918
NC_035086.1	16059384	.	C	T	.	.	MAF_INRAE=15.789;MAF_USDA=4.918
NC_035086.1	16059406	.	G	T	.	.	MAF_INRAE=14.557;MAF_USDA=22.353
NC_035086.1	16059420	.	T	G	.	.	MAF_INRAE=7.595;MAF_USDA=18.235
NC_035086.1	16059494	.	G	C	.	.	MAF_USDA=2.459
NC_035086.1	16059530	.	A	T	.	.	MAF_INRAE=21.053;MAF_USDA=27.059
NC_035086.1	16059604	.	C	T	.	.	MAF_USDA=1.639
NC_035086.1	16059650	.	A	G	.	.	MAF_USDA=2.459
NC_035086.1	16059720	.	T	G	.	.	MAF_INRAE=41.772;MAF_USDA=49.412
NC_035086.1	16059759	.	T	C	.	.	MAF_INRAE=11.667;MAF_USDA=4.098
NC_035086.1	16059794	.	G	T	.	.	MAF_INRAE=5.833;MAF_USDA=1.176
NC_035086.1	16059814	.	T	A	.	.	MAF_INRAE=11.667;MAF_USDA=4.098
NC_035086.1	16059819	.	C	A	.	.	MAF_USDA=1.639
NC_035086.1	16059856	.	T	A	.	.	MAF_USDA=1.639
NC_035086.1	16059882	.	G	A	.	.	MAF_USDA=2.459
NC_035086.1	16059929	.	A	G	.	.	MAF_INRAE=8.861;MAF_USDA=5.294
NC_035086.1	16059955	.	T	A	.	.	MAF_INRAE=13.291;MAF_USDA=10.656
NC_035086.1	16059957	.	T	A	.	.	MAF_INRAE=14.167;MAF_USDA=10.656
NC_035086.1	16060029	.	A	T	.	.	MAF_INRAE=15.19;MAF_USDA=28.235
NC_035086.1	16060086	.	T	C	.	.	MAF_INRAE=15.789;MAF_USDA=4.918
NC_035086.1	16060151	.	T	A	.	.	MAF_INRAE=10.759;MAF_USDA=25.882
NC_035086.1	16060174	.	A	C	.	.	MAF_INRAE=43.038;MAF_USDA=4.118
NC_035086.1	16060200	.	G	A	.	.	MAF_USDA=4.098
NC_035086.1	16060223	.	C	T	.	.	MAF_USDA=4.098
NC_035086.1	16060237	.	A	C	.	.	MAF_INRAE=26.667
NC_035086.1	16060277	.	C	T	.	.	MAF_INRAE=29.114;MAF_USDA=42.941
NC_035086.1	16060308	.	C	T	.	.	MAF_USDA=1.765
NC_035086.1	16060371	.	C	T	.	.	MAF_USDA=4.098
NC_035086.1	16060374	.	T	C	.	.	MAF_USDA=10.417
NC_035086.1	16060391	.	G	C	.	.	MAF_USDA=7.059
NC_035086.1	16062461	.	G	A	.	.	MAF_USDA=2.459
NC_035086.1	16062648	.	C	A,T	.	.	MAF_INRAE=28.481;MAF_USDA=4.167
NC_035086.1	16062681	.	T	A	.	.	MAF_USDA=10.417
NC_035086.1	16062771	.	G	A	.	.	MAF_USDA=1.639
NC_035086.1	16062780	.	C	G	.	.	MAF_USDA=1.639
NC_035086.1	16062793	.	T	C	.	.	MAF_USDA=2.353
NC_035086.1	16062803	.	A	C	.	.	MAF_INRAE=11.667
NC_035086.1	16062811	.	C	T	.	.	MAF_INRAE=17.089;MAF_USDA=34.706
NC_035086.1	16062829	.	C	G	.	.	MAF_INRAE=17.089;MAF_USDA=34.706
NC_035086.1	16062855	.	C	A	.	.	MAF_USDA=1.639
NC_035086.1	16062858	.	T	C	.	.	MAF_USDA=1.639
NC_035086.1	16062958	.	G	A	.	.	MAF_USDA=4.098
NC_035086.1	16063015	.	A	G	.	.	MAF_USDA=1.639
NC_035086.1	16063045	.	C	G	.	.	MAF_USDA=4.167
NC_035086.1	16063090	.	C	A	.	.	MAF_USDA=1.639
NC_035086.1	16063154	.	C	A	.	.	MAF_INRAE=1.667
NC_035086.1	16063184	.	T	G	.	.	MAF_INRAE=5.263
NC_035086.1	16063250	.	C	T	.	.	MAF_INRAE=27.848;MAF_USDA=49.18
NC_035086.1	16063330	.	T	G	.	.	MAF_INRAE=16.456;MAF_USDA=34.706
NC_035086.1	16063392	.	A	C	.	.	MAF_USDA=2.459
NC_035086.1	16063444	.	C	T	.	.	MAF_USDA=3.279
NC_035086.1	16063471	.	C	A	.	.	MAF_USDA=1.639
NC_035086.1	16063493	.	T	C	.	.	MAF_INRAE=1.667;MAF_USDA=9.836
NC_035086.1	16063532	.	C	A	.	.	MAF_INRAE=15.823
NC_035086.1	16063533	.	C	T	.	.	MAF_INRAE=14.167
NC_035086.1	16063561	.	C	T	.	.	MAF_INRAE=2.5
NC_035086.1	16063630	.	C	T	.	.	MAF_INRAE=47.368
NC_035086.1	16063794	.	C	T	.	.	MAF_USDA=10.417
NC_035086.1	16063868	.	A	T	.	.	MAF_USDA=1.639
NC_035086.1	16063942	.	G	A	.	.	MAF_INRAE=5.833;MAF_USDA=2.083
NC_035086.1	16064036	.	C	A	.	.	MAF_USDA=1.639
NC_035086.1	16064077	.	A	G	.	.	MAF_INRAE=17.722;MAF_USDA=28.824
NC_035086.1	16064147	.	T	A	.	.	MAF_USDA=4.098
NC_035086.1	16064340	.	C	A	.	.	MAF_INRAE=45.57;MAF_USDA=15.882
NC_035086.1	16064370	.	A	C	.	.	MAF_INRAE=45.57;MAF_USDA=12.353
NC_035086.1	16064395	.	G	T	.	.	MAF_INRAE=5.833;MAF_USDA=1.176
NC_035086.1	16064401	.	C	A	.	.	MAF_USDA=1.639
NC_035086.1	16064429	.	G	A	.	.	MAF_INRAE=12.025;MAF_USDA=17.059
NC_035086.1	16064494	.	G	C	.	.	MAF_INRAE=17.089;MAF_USDA=32.941
NC_035086.1	16064495	.	C	A	.	.	MAF_INRAE=15.833;MAF_USDA=32.941
NC_035086.1	16064546	.	G	A	.	.	MAF_USDA=4.167
NC_035086.1	16064641	.	C	T	.	.	MAF_USDA=4.118
NC_035086.1	16064655	.	G	A	.	.	MAF_USDA=1.639
NC_035086.1	16064710	.	T	C	.	.	MAF_INRAE=5.263;MAF_USDA=4.098
NC_035086.1	16064760	.	G	T	.	.	MAF_USDA=1.639
NC_035086.1	16064837	.	C	T	.	.	MAF_USDA=2.459
NC_035086.1	16064844	.	A	G	.	.	MAF_INRAE=4.43;MAF_USDA=2.459
NC_035086.1	16064855	.	A	G	.	.	MAF_USDA=4.118
NC_035086.1	16064870	.	A	T	.	.	MAF_USDA=2.459
NC_035086.1	16064905	.	G	T	.	.	MAF_INRAE=2.5;MAF_USDA=11.765
NC_035086.1	16064921	.	T	A	.	.	MAF_USDA=1.639
NC_035086.1	16064958	.	T	G	.	.	MAF_USDA=1.639
NC_035086.1	16065053	.	T	C	.	.	MAF_INRAE=2.5;MAF_USDA=17.647
NC_035086.1	16065078	.	A	C	.	.	MAF_INRAE=16.667;MAF_USDA=30.588
NC_035086.1	16065080	.	C	A	.	.	MAF_USDA=2.459
NC_035086.1	16065125	.	A	G	.	.	MAF_INRAE=17.089;MAF_USDA=35.294
NC_035086.1	16065138	.	C	T	.	.	MAF_USDA=1.639
NC_035086.1	16065169	.	A	T	.	.	MAF_USDA=4.706
NC_035086.1	16065202	.	C	T	.	.	MAF_INRAE=46.203;MAF_USDA=12.941
NC_035086.1	16065251	.	T	G	.	.	MAF_USDA=1.639
NC_035086.1	16065281	.	G	T	.	.	MAF_INRAE=5.263;MAF_USDA=4.098
NC_035086.1	16065329	.	G	A	.	.	MAF_USDA=4.118
NC_035086.1	16065352	.	T	G	.	.	MAF_INRAE=5.833;MAF_USDA=10.0
NC_035086.1	16065354	.	C	T	.	.	MAF_USDA=1.639
NC_035086.1	16065376	.	G	C	.	.	MAF_USDA=1.639
NC_035086.1	16065382	.	A	G	.	.	MAF_USDA=1.639
NC_035086.1	16065386	.	A	G	.	.	MAF_INRAE=11.392;MAF_USDA=6.471
NC_035086.1	16065443	.	C	A	.	.	MAF_USDA=1.639
NC_035086.1	16065448	.	T	G	.	.	MAF_USDA=1.639
NC_035086.1	16065452	.	A	G	.	.	MAF_USDA=2.459
NC_035086.1	16065455	.	A	G	.	.	MAF_INRAE=15.789;MAF_USDA=2.459
NC_035086.1	16065463	.	G	T	.	.	MAF_INRAE=5.833;MAF_USDA=10.0
NC_035086.1	16065503	.	C	T	.	.	MAF_INRAE=1.667
NC_035086.1	16065751	.	G	A	.	.	MAF_INRAE=4.43;MAF_USDA=2.459
NC_035086.1	16065763	.	C	T	.	.	MAF_INRAE=17.722;MAF_USDA=33.529
NC_035086.1	16065764	.	G	A	.	.	MAF_USDA=7.059
NC_035086.1	16065813	.	G	A	.	.	MAF_USDA=4.098
NC_035086.1	16065815	.	A	G	.	.	MAF_USDA=2.459
NC_035086.1	16065819	.	G	A	.	.	MAF_USDA=5.882
NC_035086.1	16065875	.	A	T	.	.	MAF_INRAE=1.667
NC_035086.1	16066073	.	G	A	.	.	MAF_INRAE=5.833;MAF_USDA=11.765
NC_035086.1	16066177	.	A	C	.	.	MAF_INRAE=11.667;MAF_USDA=4.098
NC_035086.1	16066178	.	C	T	.	.	MAF_USDA=1.639
NC_035086.1	16066218	.	G	A	.	.	MAF_USDA=2.459
NC_035086.1	16066254	.	T	C	.	.	MAF_INRAE=45.57;MAF_USDA=11.765
NC_035086.1	16066262	.	T	A	.	.	MAF_USDA=4.118
NC_035086.1	16066309	.	A	G	.	.	MAF_USDA=2.459
NC_035086.1	16066337	.	G	T	.	.	MAF_USDA=1.639
NC_035086.1	16066434	.	C	G	.	.	MAF_INRAE=28.481
NC_035086.1	16066570	.	G	T	.	.	MAF_USDA=2.459
NC_035086.1	16066628	.	C	T	.	.	MAF_USDA=4.918
NC_035086.1	16066700	.	T	G	.	.	MAF_INRAE=25.949;MAF_USDA=10.588
NC_035086.1	16066717	.	G	T	.	.	MAF_INRAE=5.833;MAF_USDA=1.176
NC_035086.1	16066720	.	G	T	.	.	MAF_USDA=1.639
NC_035086.1	16066876	.	G	A	.	.	MAF_USDA=2.083
NC_035086.1	16066929	.	G	T	.	.	MAF_USDA=1.639
NC_035086.1	16066945	.	T	C	.	.	MAF_USDA=1.639
NC_035086.1	16066946	.	G	T	.	.	MAF_USDA=4.918
NC_035086.1	16066950	.	T	C	.	.	MAF_USDA=2.459
NC_035086.1	16066980	.	C	T	.	.	MAF_INRAE=5.263
NC_035086.1	16066981	.	G	A	.	.	MAF_INRAE=5.833;MAF_USDA=11.176
NC_035086.1	16067008	.	T	A	.	.	MAF_INRAE=8.333
NC_035086.1	16067009	.	T	A	.	.	MAF_INRAE=48.333
NC_035086.1	16067010	.	T	A	.	.	MAF_INRAE=25.833
NC_035086.1	16067031	.	C	A	.	.	MAF_INRAE=17.089;MAF_USDA=33.333
NC_035086.1	16067032	.	T	C	.	.	MAF_INRAE=15.833;MAF_USDA=29.167
NC_035086.1	16067046	.	A	G	.	.	MAF_INRAE=8.228;MAF_USDA=5.882
NC_035086.1	16067262	.	T	C	.	.	MAF_INRAE=5.0;MAF_USDA=2.083
NC_035086.1	16067269	.	G	A	.	.	MAF_USDA=2.459
NC_035086.1	16067330	.	C	T	.	.	MAF_USDA=4.918
NC_035086.1	16067353	.	G	A	.	.	MAF_USDA=1.639
NC_035086.1	16067412	.	C	G	.	.	MAF_USDA=1.639
NC_035086.1	16067460	.	A	C	.	.	MAF_USDA=2.083
NC_035086.1	16067476	.	C	T	.	.	MAF_INRAE=5.263
NC_035086.1	16067505	.	C	A	.	.	MAF_INRAE=5.063;MAF_USDA=9.524
NC_035086.1	16067519	.	G	A	.	.	MAF_USDA=1.667
NC_035086.1	16067826	.	C	T	.	.	MAF_INRAE=5.833;MAF_USDA=1.176
NC_035086.1	16067839	.	G	A	.	.	MAF_USDA=4.167
NC_035086.1	16067973	.	G	A	.	.	MAF_USDA=1.639
NC_035086.1	16067977	.	A	G	.	.	MAF_INRAE=45.57;MAF_USDA=12.941
NC_035086.1	16068014	.	C	T	.	.	MAF_INRAE=4.43;MAF_USDA=2.459
NC_035086.1	16068028	.	G	A	.	.	MAF_INRAE=15.789;MAF_USDA=2.459
NC_035086.1	16068041	.	T	C	.	.	MAF_INRAE=27.848;MAF_USDA=48.235
NC_035086.1	16068114	.	A	G	.	.	MAF_USDA=1.639
NC_035086.1	16068138	.	C	T	.	.	MAF_USDA=1.639
NC_035086.1	16068139	.	A	G	.	.	MAF_INRAE=16.456;MAF_USDA=29.412
NC_035086.1	16068283	.	A	T	.	.	MAF_INRAE=17.722;MAF_USDA=34.524
NC_035086.1	16068285	.	A	C	.	.	MAF_USDA=2.5
NC_035086.1	16068288	.	T	G	.	.	MAF_USDA=7.143
NC_035086.1	16068300	.	T	G	.	.	MAF_INRAE=23.418;MAF_USDA=37.5
NC_035086.1	16068309	.	T	A	.	.	MAF_INRAE=8.228;MAF_USDA=6.471
NC_035086.1	16068340	.	C	A	.	.	MAF_INRAE=1.667
NC_035086.1	16068401	.	C	T	.	.	MAF_INRAE=18.987;MAF_USDA=34.118
NC_035086.1	16068476	.	G	T	.	.	MAF_INRAE=11.392;MAF_USDA=28.824
NC_035086.1	16068520	.	A	G	.	.	MAF_INRAE=8.861;MAF_USDA=4.706
NC_035086.1	16068635	.	C	T	.	.	MAF_INRAE=10.759;MAF_USDA=30.0
NC_035086.1	16068636	.	G	T	.	.	MAF_USDA=1.639
NC_035086.1	16068670	.	G	A	.	.	MAF_INRAE=7.595;MAF_USDA=6.471
NC_035086.1	16068677	.	A	G	.	.	MAF_INRAE=7.595;MAF_USDA=5.294
NC_035086.1	16068690	.	T	G	.	.	MAF_INRAE=2.632;MAF_USDA=1.639
NC_035086.1	16068702	.	A	T	.	.	MAF_INRAE=1.667;MAF_USDA=8.235
NC_035086.1	16068730	.	T	C	.	.	MAF_USDA=2.459
NC_035086.1	16068742	.	G	A	.	.	MAF_USDA=1.639
NC_035086.1	16068785	.	G	T	.	.	MAF_INRAE=5.263;MAF_USDA=16.667
NC_035086.1	16068792	.	C	T	.	.	MAF_INRAE=5.833;MAF_USDA=2.083
NC_035086.1	16068810	.	C	A	.	.	MAF_USDA=2.459
NC_035086.1	16068862	.	C	T	.	.	MAF_USDA=2.459
NC_035086.1	16068871	.	T	C	.	.	MAF_USDA=4.167
NC_035086.1	16068882	.	C	T	.	.	MAF_INRAE=5.833;MAF_USDA=2.083
NC_035086.1	16068890	.	T	A	.	.	MAF_USDA=1.639
NC_035086.1	16068918	.	C	A	.	.	MAF_INRAE=36.709;MAF_USDA=35.882
NC_035086.1	16068925	.	C	A	.	.	MAF_USDA=4.167
NC_035086.1	16068961	.	C	G	.	.	MAF_INRAE=24.684;MAF_USDA=31.25
NC_035086.1	16068964	.	A	T	.	.	MAF_INRAE=16.456;MAF_USDA=22.353
NC_035086.1	16068986	.	T	A	.	.	MAF_INRAE=16.456;MAF_USDA=22.353
NC_035086.1	16069001	.	C	A	.	.	MAF_INRAE=11.392;MAF_USDA=5.882
NC_035086.1	16069031	.	T	C	.	.	MAF_INRAE=9.494;MAF_USDA=4.118
NC_035086.1	16069142	.	T	G	.	.	MAF_USDA=6.25
NC_035086.1	16069144	.	T	A	.	.	MAF_INRAE=5.0;MAF_USDA=4.167
NC_035086.1	16069149	.	C	T	.	.	MAF_USDA=1.639
NC_035086.1	16069159	.	G	C	.	.	MAF_INRAE=37.342;MAF_USDA=25.294
NC_035086.1	16069160	.	G	A	.	.	MAF_INRAE=45.0;MAF_USDA=4.118
NC_035086.1	16069200	.	T	C	.	.	MAF_INRAE=10.759;MAF_USDA=26.471
NC_035086.1	16069210	.	C	T	.	.	MAF_INRAE=13.924;MAF_USDA=3.529
NC_035086.1	16069229	.	C	A	.	.	MAF_USDA=4.118
NC_035086.1	16069234	.	G	A	.	.	MAF_USDA=2.083
NC_035086.1	16069254	.	C	G	.	.	MAF_USDA=3.279
NC_035086.1	16069257	.	T	G	.	.	MAF_INRAE=5.833;MAF_USDA=12.353
NC_035086.1	16069291	.	G	T	.	.	MAF_USDA=4.118
NC_035086.1	16069292	.	G	T	.	.	MAF_USDA=4.118
NC_035086.1	16069365	.	G	A	.	.	MAF_USDA=1.639
NC_035086.1	16069387	.	C	A	.	.	MAF_USDA=1.639
NC_035086.1	16069420	.	T	A	.	.	MAF_USDA=2.083
NC_035086.1	16069425	.	T	A	.	.	MAF_INRAE=21.667;MAF_USDA=45.833
NC_035086.1	16069550	.	A	T	.	.	MAF_USDA=4.237
NC_035086.1	16069603	.	G	T	.	.	MAF_USDA=1.639
NC_035086.1	16069643	.	C	T	.	.	MAF_INRAE=8.228;MAF_USDA=2.353
NC_035086.1	16069651	.	A	G	.	.	MAF_USDA=2.459
NC_035086.1	16069703	.	C	T	.	.	MAF_USDA=6.557
NC_035086.1	16069807	.	T	C	.	.	MAF_INRAE=12.658;MAF_USDA=12.941
NC_035086.1	16069849	.	C	A	.	.	MAF_INRAE=41.139;MAF_USDA=30.0
NC_035086.1	16069943	.	T	A	.	.	MAF_INRAE=18.987;MAF_USDA=34.118
NC_035086.1	16069960	.	T	A	.	.	MAF_INRAE=23.418;MAF_USDA=46.471
NC_035086.1	16069985	.	C	T	.	.	MAF_USDA=4.706
NC_035086.1	16070261	.	G	A	.	.	MAF_INRAE=10.526;MAF_USDA=7.059
NC_035086.1	16070288	.	T	G	.	.	MAF_INRAE=15.789;MAF_USDA=13.095
NC_035086.1	16070334	.	A	G	.	.	MAF_INRAE=2.5;MAF_USDA=12.941
NC_035086.1	16070464	.	A	T	.	.	MAF_USDA=2.459
NC_035086.1	16070467	.	T	G	.	.	MAF_INRAE=10.127;MAF_USDA=11.176
NC_035086.1	16070477	.	G	C	.	.	MAF_INRAE=23.418;MAF_USDA=45.294
NC_035086.1	16070521	.	C	T	.	.	MAF_INRAE=46.203;MAF_USDA=14.706
NC_035086.1	16070586	.	C	T	.	.	MAF_INRAE=5.833;MAF_USDA=5.882
NC_035086.1	16070653	.	C	T	.	.	MAF_USDA=5.738
NC_035086.1	16070676	.	G	A	.	.	MAF_INRAE=18.987;MAF_USDA=34.118
NC_035086.1	16070737	.	T	G	.	.	MAF_INRAE=24.684;MAF_USDA=48.235
NC_035086.1	16070833	.	C	A	.	.	MAF_INRAE=24.684;MAF_USDA=47.917
NC_035086.1	16070842	.	C	T	.	.	MAF_INRAE=24.684;MAF_USDA=49.412
NC_035086.1	16070843	.	C	G	.	.	MAF_INRAE=21.667;MAF_USDA=49.412
NC_035086.1	16070846	.	A	G	.	.	MAF_USDA=36.471
NC_035086.1	16070856	.	A	C	.	.	MAF_INRAE=24.051;MAF_USDA=44.118
NC_035086.1	16070857	.	T	A	.	.	MAF_INRAE=21.667;MAF_USDA=48.235
NC_035086.1	16070881	.	C	A	.	.	MAF_USDA=1.639
NC_035086.1	16070894	.	C	G	.	.	MAF_USDA=2.459
NC_035086.1	16070906	.	C	A	.	.	MAF_INRAE=2.5
NC_035086.1	16071032	.	C	T	.	.	MAF_USDA=4.098
NC_035086.1	16071091	.	T	C	.	.	MAF_INRAE=5.263;MAF_USDA=10.417
NC_035086.1	16071105	.	G	A	.	.	MAF_INRAE=8.228;MAF_USDA=5.294
NC_035086.1	16071117	.	T	G	.	.	MAF_INRAE=15.789;MAF_USDA=2.459
NC_035086.1	16071134	.	A	G	.	.	MAF_INRAE=15.789;MAF_USDA=15.294
NC_035086.1	16071165	.	C	T	.	.	MAF_USDA=2.459
NC_035086.1	16071210	.	A	G	.	.	MAF_INRAE=22.785;MAF_USDA=38.235
NC_035086.1	16071244	.	G	T	.	.	MAF_USDA=8.197
NC_035086.1	16071259	.	G	T	.	.	MAF_INRAE=1.667
NC_035086.1	16071280	.	C	G	.	.	MAF_INRAE=22.785;MAF_USDA=32.353
NC_035086.1	16071296	.	T	C	.	.	MAF_USDA=11.176
NC_035086.1	16071329	.	A	G	.	.	MAF_INRAE=15.823;MAF_USDA=34.118
NC_035086.1	16071390	.	A	G	.	.	MAF_USDA=6.557
NC_035086.1	16071447	.	T	C	.	.	MAF_INRAE=8.228;MAF_USDA=9.412
NC_035086.1	16071574	.	T	C	.	.	MAF_INRAE=8.228;MAF_USDA=2.083
NC_035086.1	16071599	.	C	T	.	.	MAF_USDA=2.459
NC_035086.1	16071667	.	G	A	.	.	MAF_INRAE=1.667;MAF_USDA=18.852
NC_035086.1	16071676	.	G	T	.	.	MAF_INRAE=17.722;MAF_USDA=32.941
NC_035086.1	16071704	.	G	A	.	.	MAF_INRAE=13.924;MAF_USDA=5.882
NC_035086.1	16071713	.	G	T	.	.	MAF_INRAE=13.291;MAF_USDA=30.0
NC_035086.1	16071736	.	T	G	.	.	MAF_INRAE=1.667
NC_035086.1	16071739	.	T	C	.	.	MAF_INRAE=5.263;MAF_USDA=10.417
NC_035086.1	16071762	.	C	T	.	.	MAF_USDA=4.098
NC_035086.1	16071764	.	T	C	.	.	MAF_USDA=4.098
NC_035086.1	16071799	.	A	T	.	.	MAF_INRAE=8.333
NC_035086.1	16071801	.	A	T	.	.	MAF_INRAE=7.5;MAF_USDA=29.167
NC_035086.1	16071803	.	T	A	.	.	MAF_INRAE=6.329;MAF_USDA=10.417
NC_035086.1	16071978	.	C	A	.	.	MAF_INRAE=5.263;MAF_USDA=10.417
NC_035086.1	16071984	.	C	T	.	.	MAF_INRAE=1.667
NC_035086.1	16071993	.	G	T	.	.	MAF_INRAE=5.263;MAF_USDA=10.417
NC_035086.1	16072002	.	C	T	.	.	MAF_USDA=6.557
NC_035086.1	16072008	.	C	T	.	.	MAF_INRAE=1.667
NC_035086.1	16072059	.	C	T	.	.	MAF_USDA=2.353
NC_035086.1	16072069	.	G	T	.	.	MAF_USDA=4.167
NC_035086.1	16072130	.	A	G	.	.	MAF_USDA=3.279
NC_035086.1	16072246	.	T	C	.	.	MAF_INRAE=22.152;MAF_USDA=49.412
NC_035086.1	16072273	.	G	A	.	.	MAF_USDA=17.647
NC_035086.1	16072301	.	A	G	.	.	MAF_INRAE=2.5;MAF_USDA=13.529
NC_035086.1	16072308	.	A	G	.	.	MAF_INRAE=16.456;MAF_USDA=49.412
NC_035086.1	16072333	.	A	G	.	.	MAF_INRAE=2.5;MAF_USDA=14.118
NC_035086.1	16072357	.	G	T	.	.	MAF_USDA=2.459
NC_035086.1	16072398	.	T	C	.	.	MAF_INRAE=5.263;MAF_USDA=3.529
NC_035086.1	16072421	.	A	C	.	.	MAF_INRAE=4.167
NC_035086.1	16072422	.	A	G	.	.	MAF_USDA=12.5
NC_035086.1	16072423	.	A	C	.	.	MAF_USDA=12.5
NC_035086.1	16072447	.	A	C	.	.	MAF_INRAE=6.329;MAF_USDA=6.471
NC_035086.1	16072464	.	T	C	.	.	MAF_INRAE=16.456;MAF_USDA=25.294
NC_035086.1	16072509	.	T	A	.	.	MAF_USDA=20.0
NC_035086.1	16072539	.	A	G	.	.	MAF_INRAE=31.579;MAF_USDA=33.529
NC_035086.1	16072546	.	C	T	.	.	MAF_USDA=2.459
NC_035086.1	16072714	.	T	C	.	.	MAF_INRAE=27.848;MAF_USDA=37.5
NC_035086.1	16072731	.	A	G	.	.	MAF_USDA=4.167
NC_035086.1	16072740	.	C	A	.	.	MAF_INRAE=18.987;MAF_USDA=26.471
NC_035086.1	16072895	.	A	C	.	.	MAF_INRAE=21.519;MAF_USDA=31.176
NC_035086.1	16072900	.	A	G	.	.	MAF_USDA=1.639
NC_035086.1	16072934	.	T	C	.	.	MAF_USDA=4.118
NC_035086.1	16072937	.	C	A	.	.	MAF_INRAE=9.167;MAF_USDA=2.353
NC_035086.1	16073000	.	T	C	.	.	MAF_INRAE=21.519;MAF_USDA=35.246
NC_035086.1	16073004	.	C	T	.	.	MAF_USDA=3.279
NC_035086.1	16073006	.	A	C	.	.	MAF_USDA=1.639
NC_035086.1	16073008	.	T	A	.	.	MAF_INRAE=6.962;MAF_USDA=4.167
NC_035086.1	16073016	.	C	A	.	.	MAF_USDA=1.639
NC_035086.1	16073124	.	T	C	.	.	MAF_USDA=1.639
NC_035086.1	16073199	.	G	A	.	.	MAF_INRAE=16.456;MAF_USDA=30.588
NC_035086.1	16073260	.	G	A	.	.	MAF_INRAE=16.456;MAF_USDA=31.176
NC_035086.1	16073268	.	T	A	.	.	MAF_INRAE=10.833;MAF_USDA=4.098
NC_035086.1	16073283	.	G	T	.	.	MAF_USDA=1.639
NC_035086.1	16073326	.	G	C	.	.	MAF_USDA=1.639
NC_035086.1	16073331	.	G	A	.	.	MAF_USDA=4.098
NC_035086.1	16073463	.	C	T	.	.	MAF_USDA=1.639
NC_035086.1	16073484	.	A	G	.	.	MAF_USDA=4.167
NC_035086.1	16073509	.	A	C	.	.	MAF_INRAE=22.152;MAF_USDA=27.647
NC_035086.1	16073643	.	C	A	.	.	MAF_USDA=7.059
NC_035086.1	16073684	.	G	A	.	.	MAF_USDA=4.167
NC_035086.1	16073728	.	T	G	.	.	MAF_INRAE=14.557;MAF_USDA=25.294
NC_035086.1	16073908	.	T	G	.	.	MAF_INRAE=47.468;MAF_USDA=8.929
NC_035086.1	16074040	.	G	T	.	.	MAF_USDA=5.294
NC_035086.1	16074057	.	C	G	.	.	MAF_USDA=1.639
NC_035086.1	16074075	.	C	T	.	.	MAF_INRAE=16.456;MAF_USDA=30.357
NC_035086.1	16074129	.	A	C	.	.	MAF_USDA=5.833
NC_035086.1	16074159	.	A	G	.	.	MAF_USDA=4.167
NC_035086.1	16074163	.	T	C	.	.	MAF_USDA=3.279
NC_035086.1	16074219	.	A	G	.	.	MAF_USDA=4.918
NC_035086.1	16074259	.	T	G	.	.	MAF_USDA=1.639
NC_035086.1	16074273	.	T	C	.	.	MAF_INRAE=21.519;MAF_USDA=32.353
NC_035086.1	16074296	.	G	T	.	.	MAF_USDA=2.459
NC_035086.1	16074306	.	A	G	.	.	MAF_INRAE=21.519;MAF_USDA=32.353
NC_035086.1	16074337	.	A	T	.	.	MAF_INRAE=21.519;MAF_USDA=33.333
NC_035086.1	16074439	.	G	A	.	.	MAF_USDA=1.667
NC_035086.1	16074444	.	T	C	.	.	MAF_USDA=3.333
NC_035086.1	16074471	.	A	T	.	.	MAF_INRAE=43.038;MAF_USDA=5.357
NC_035086.1	16074473	.	C	T	.	.	MAF_USDA=4.167
NC_035086.1	16074478	.	T	A	.	.	MAF_INRAE=16.456;MAF_USDA=34.524
NC_035086.1	16074503	.	G	T	.	.	MAF_INRAE=11.667;MAF_USDA=3.333
NC_035086.1	16074536	.	G	A	.	.	MAF_INRAE=13.924;MAF_USDA=25.882
NC_035086.1	16074553	.	C	T	.	.	MAF_INRAE=37.975;MAF_USDA=38.235
NC_035086.1	16074566	.	T	C	.	.	MAF_INRAE=14.557;MAF_USDA=25.882
NC_035086.1	16074577	.	T	G	.	.	MAF_INRAE=21.519;MAF_USDA=27.059
NC_035086.1	16074583	.	T	G	.	.	MAF_USDA=6.557
NC_035086.1	16074589	.	G	A	.	.	MAF_USDA=5.294
NC_035086.1	16074593	.	C	G	.	.	MAF_USDA=1.639
NC_035086.1	16074603	.	T	C	.	.	MAF_USDA=4.098
NC_035086.1	16074675	.	C	T	.	.	MAF_USDA=1.639
NC_035086.1	16074703	.	A	G	.	.	MAF_INRAE=16.456;MAF_USDA=32.353
NC_035086.1	16074749	.	C	T	.	.	MAF_INRAE=16.456;MAF_USDA=31.765
NC_035086.1	16074794	.	G	T	.	.	MAF_INRAE=25.316
NC_035086.1	16074837	.	G	A	.	.	MAF_INRAE=15.823;MAF_USDA=34.706
NC_035086.1	16074896	.	T	C	.	.	MAF_INRAE=1.667;MAF_USDA=2.459
NC_035086.1	16074911	.	G	A	.	.	MAF_INRAE=11.667;MAF_USDA=8.197
NC_035086.1	16074942	.	T	A	.	.	MAF_INRAE=37.975;MAF_USDA=40.588
NC_035086.1	16074943	.	T	G	.	.	MAF_INRAE=4.43;MAF_USDA=4.098
NC_035086.1	16074953	.	C	T	.	.	MAF_INRAE=16.456;MAF_USDA=34.118
NC_035086.1	16075004	.	C	T	.	.	MAF_USDA=4.098
NC_035086.1	16075096	.	G	C	.	.	MAF_USDA=4.118
NC_035086.1	16075117	.	A	G	.	.	MAF_INRAE=15.789;MAF_USDA=1.639
NC_035086.1	16075293	.	G	A	.	.	MAF_USDA=1.639
NC_035086.1	16075308	.	G	T	.	.	MAF_USDA=4.098
NC_035086.1	16075331	.	G	A	.	.	MAF_INRAE=1.667;MAF_USDA=2.459
NC_035086.1	16075333	.	A	T	.	.	MAF_INRAE=16.456;MAF_USDA=33.529
NC_035086.1	16075381	.	G	A	.	.	MAF_INRAE=16.456;MAF_USDA=45.833
NC_035086.1	16075383	.	G	A	.	.	MAF_INRAE=43.038;MAF_USDA=6.471
NC_035086.1	16075587	.	G	A	.	.	MAF_USDA=4.918
NC_035086.1	16075604	.	G	A	.	.	MAF_INRAE=37.975;MAF_USDA=38.824
NC_035086.1	16075748	.	G	T	.	.	MAF_INRAE=36.076;MAF_USDA=46.471
NC_035086.1	16075776	.	A	T	.	.	MAF_INRAE=10.833;MAF_USDA=4.098
NC_035086.1	16075810	.	C	T	.	.	MAF_INRAE=5.696;MAF_USDA=4.118
NC_035086.1	16075847	.	G	A	.	.	MAF_INRAE=7.5;MAF_USDA=2.941
NC_035086.1	16075863	.	G	A	.	.	MAF_USDA=1.639
NC_035086.1	16075873	.	C	G	.	.	MAF_USDA=2.083
NC_035086.1	16075877	.	G	T	.	.	MAF_INRAE=6.962;MAF_USDA=6.471
NC_035086.1	16075916	.	G	A	.	.	MAF_INRAE=4.43;MAF_USDA=4.098
NC_035086.1	16076124	.	A	T	.	.	MAF_USDA=5.738
NC_035086.1	16076136	.	A	G	.	.	MAF_USDA=2.459
NC_035086.1	16076253	.	G	A	.	.	MAF_INRAE=5.0
NC_035086.1	16076303	.	A	G	.	.	MAF_USDA=1.639
NC_035086.1	16076307	.	T	C	.	.	MAF_USDA=4.098
NC_035086.1	16076442	.	G	A	.	.	MAF_USDA=4.918
NC_035086.1	16076459	.	G	T	.	.	MAF_INRAE=9.494;MAF_USDA=25.294
NC_035086.1	16076553	.	C	T	.	.	MAF_INRAE=43.038;MAF_USDA=8.235
NC_035086.1	16076622	.	A	C	.	.	MAF_INRAE=4.43;MAF_USDA=28.824
NC_035086.1	16076638	.	A	T	.	.	MAF_INRAE=16.456;MAF_USDA=8.333
NC_035086.1	16076918	.	C	T	.	.	MAF_INRAE=21.053;MAF_USDA=4.706
NC_035086.1	16077018	.	A	C	.	.	MAF_USDA=2.459
NC_035086.1	16077906	.	C	G	.	.	MAF_USDA=4.098
NC_035086.1	16077958	.	A	C	.	.	MAF_USDA=4.918
NC_035086.1	16077959	.	A	C	.	.	MAF_USDA=4.118
NC_035086.1	16077988	.	C	T	.	.	MAF_USDA=5.738
NC_035086.1	16078019	.	T	G	.	.	MAF_USDA=2.459
NC_035086.1	16078037	.	T	C	.	.	MAF_INRAE=15.789
NC_035086.1	16078046	.	G	T	.	.	MAF_USDA=2.459
NC_035086.1	16078052	.	G	A	.	.	MAF_INRAE=15.19;MAF_USDA=4.118
NC_035086.1	16078078	.	C	T	.	.	MAF_USDA=3.279
NC_035086.1	16078106	.	C	T	.	.	MAF_INRAE=11.392;MAF_USDA=20.588
NC_035086.1	16078116	.	C	T	.	.	MAF_INRAE=6.962;MAF_USDA=12.5
NC_035086.1	16078136	.	C	A	.	.	MAF_INRAE=4.43;MAF_USDA=4.098
NC_035086.1	16078169	.	C	T	.	.	MAF_USDA=4.918
NC_035086.1	16078205	.	C	T	.	.	MAF_USDA=4.118
NC_035086.1	16078212	.	T	C	.	.	MAF_INRAE=16.667
NC_035086.1	16078242	.	A	T	.	.	MAF_INRAE=7.5
NC_035086.1	16078266	.	C	G	.	.	MAF_INRAE=41.667
NC_035086.1	16078275	.	C	G	.	.	MAF_INRAE=44.167
NC_035086.1	16078303	.	G	T	.	.	MAF_USDA=3.279
NC_035086.1	16078306	.	T	C	.	.	MAF_INRAE=30.833
NC_035086.1	16078348	.	C	A	.	.	MAF_INRAE=35.833
NC_035086.1	16078361	.	A	C	.	.	MAF_INRAE=11.667;MAF_USDA=1.639
NC_035086.1	16078362	.	A	T	.	.	MAF_USDA=1.639
NC_035086.1	16078409	.	C	T	.	.	MAF_INRAE=19.167
NC_035086.1	16078418	.	C	A	.	.	MAF_INRAE=15.19;MAF_USDA=41.667
NC_035086.1	16078432	.	G	T	.	.	MAF_INRAE=9.167;MAF_USDA=18.235
NC_035086.1	16078436	.	A	G	.	.	MAF_INRAE=9.167;MAF_USDA=16.471
NC_035086.1	16078458	.	A	G	.	.	MAF_USDA=6.557
NC_035086.1	16078507	.	T	G	.	.	MAF_USDA=3.571
NC_035086.1	16078621	.	T	A	.	.	MAF_USDA=8.333
NC_035086.1	16078641	.	T	G	.	.	MAF_USDA=4.167
NC_035086.1	16079891	.	T	A	.	.	MAF_USDA=10.417
NC_035086.1	16079947	.	G	T	.	.	MAF_USDA=3.279
NC_035086.1	16079984	.	C	T	.	.	MAF_INRAE=13.924;MAF_USDA=3.529
NC_035086.1	16079995	.	G	C	.	.	MAF_USDA=4.098
NC_035086.1	16080151	.	A	G	.	.	MAF_USDA=2.459
NC_035086.1	16080354	.	G	C	.	.	MAF_INRAE=25.949;MAF_USDA=44.118
NC_035086.1	16080440	.	T	C	.	.	MAF_USDA=1.639
NC_035086.1	16080441	.	G	A	.	.	MAF_INRAE=1.667;MAF_USDA=2.459
NC_035086.1	16080501	.	C	T	.	.	MAF_INRAE=11.392;MAF_USDA=11.176
NC_035086.1	16080597	.	G	T	.	.	MAF_USDA=1.639
NC_035086.1	16080612	.	G	T	.	.	MAF_USDA=7.377
NC_035086.1	16080739	.	C	T	.	.	MAF_USDA=2.083
NC_035086.1	16080770	.	G	T	.	.	MAF_INRAE=15.823;MAF_USDA=26.786
NC_035086.1	16080787	.	C	T	.	.	MAF_USDA=6.557
NC_035086.1	16080824	.	C	T	.	.	MAF_INRAE=43.038;MAF_USDA=27.059
NC_035086.1	16080949	.	C	T	.	.	MAF_USDA=2.459
NC_035086.1	16080963	.	G	T	.	.	MAF_INRAE=5.833;MAF_USDA=4.118
NC_035086.1	16081035	.	T	A	.	.	MAF_USDA=9.836
NC_035086.1	16081085	.	T	G	.	.	MAF_USDA=2.459
NC_035086.1	16081170	.	G	T	.	.	MAF_INRAE=7.5;MAF_USDA=2.353
NC_035086.1	16081183	.	G	T	.	.	MAF_INRAE=13.291;MAF_USDA=2.941
NC_035086.1	16081207	.	G	T	.	.	MAF_USDA=5.294
NC_035086.1	16081418	.	C	T	.	.	MAF_INRAE=4.43;MAF_USDA=3.279
NC_035086.1	16081436	.	C	T	.	.	MAF_INRAE=11.392;MAF_USDA=14.118
NC_035086.1	16081528	.	A	G	.	.	MAF_INRAE=14.557;MAF_USDA=25.882
NC_035086.1	16081538	.	G	A	.	.	MAF_INRAE=6.962;MAF_USDA=12.5
NC_035086.1	16081614	.	G	A	.	.	MAF_INRAE=11.667;MAF_USDA=4.098
NC_035086.1	16081629	.	A	T	.	.	MAF_INRAE=18.333;MAF_USDA=4.706
NC_035086.1	16081641	.	A	T	.	.	MAF_INRAE=1.667
NC_035086.1	16081658	.	G	T	.	.	MAF_INRAE=2.5;MAF_USDA=2.459
NC_035086.1	16081715	.	G	A	.	.	MAF_USDA=2.941
NC_035086.1	16081720	.	A	G	.	.	MAF_USDA=2.459
NC_035086.1	16081893	.	A	T	.	.	MAF_INRAE=13.333;MAF_USDA=10.0
NC_035086.1	16081941	.	C	T	.	.	MAF_INRAE=13.333;MAF_USDA=15.574
NC_035086.1	16082124	.	A	G	.	.	MAF_INRAE=13.291;MAF_USDA=2.353
NC_035086.1	16082336	.	C	T	.	.	MAF_INRAE=11.667;MAF_USDA=4.098
NC_035086.1	16082464	.	G	A	.	.	MAF_INRAE=1.667
NC_035086.1	16082475	.	T	C	.	.	MAF_USDA=9.836
NC_035086.1	16082569	.	A	G	.	.	MAF_USDA=15.574
NC_035086.1	16082677	.	A	T	.	.	MAF_INRAE=5.696;MAF_USDA=10.588
NC_035086.1	16082748	.	G	A	.	.	MAF_INRAE=44.167;MAF_USDA=2.976
NC_035086.1	16083523	.	T	G	.	.	MAF_INRAE=42.405;MAF_USDA=38.095
NC_035086.1	16083556	.	C	T	.	.	MAF_USDA=1.667
NC_035086.1	16083566	.	G	A	.	.	MAF_USDA=1.667
NC_035086.1	16083600	.	C	A	.	.	MAF_USDA=12.5
NC_035086.1	16083898	.	A	G	.	.	MAF_USDA=5.833
NC_035086.1	16083938	.	T	A	.	.	MAF_INRAE=12.025;MAF_USDA=27.976
NC_035086.1	16083966	.	G	A	.	.	MAF_USDA=6.548
NC_035086.1	16083967	.	A	C	.	.	MAF_USDA=6.667
NC_035086.1	16083976	.	G	A	.	.	MAF_USDA=1.667
NC_035086.1	16083989	.	A	C	.	.	MAF_INRAE=13.291;MAF_USDA=43.452
NC_035086.1	16084168	.	T	C	.	.	MAF_INRAE=15.789;MAF_USDA=6.25
NC_035086.1	16084169	.	C	T	.	.	MAF_INRAE=19.167;MAF_USDA=4.762
NC_035086.1	16084352	.	G	A	.	.	MAF_USDA=5.882
NC_035086.1	16084373	.	T	C	.	.	MAF_INRAE=11.667;MAF_USDA=5.738
NC_035086.1	16084376	.	C	A	.	.	MAF_INRAE=19.62;MAF_USDA=31.176
NC_035086.1	16084493	.	A	T	.	.	MAF_INRAE=5.696;MAF_USDA=35.294
NC_035086.1	16084574	.	T	G	.	.	MAF_USDA=5.738
NC_035086.1	16084591	.	G	A	.	.	MAF_INRAE=4.43;MAF_USDA=12.353
NC_035086.1	16084608	.	C	G	.	.	MAF_INRAE=27.848
NC_035086.1	16084663	.	C	T	.	.	MAF_USDA=4.167
NC_035086.1	16084671	.	C	G	.	.	MAF_INRAE=8.228;MAF_USDA=2.083
NC_035086.1	16084771	.	C	T	.	.	MAF_USDA=4.167
NC_035086.1	16084789	.	G	C	.	.	MAF_USDA=7.377
NC_035086.1	16084913	.	T	A	.	.	MAF_INRAE=18.354;MAF_USDA=4.118
NC_035086.1	16084914	.	G	A	.	.	MAF_INRAE=6.962;MAF_USDA=12.5
NC_035086.1	16084915	.	T	C	.	.	MAF_USDA=1.639
NC_035086.1	16084921	.	C	A	.	.	MAF_INRAE=18.354;MAF_USDA=4.118
NC_035086.1	16084974	.	C	A	.	.	MAF_INRAE=11.667
NC_035086.1	16085022	.	C	A	.	.	MAF_INRAE=9.167;MAF_USDA=6.25
NC_035086.1	16085025	.	C	G	.	.	MAF_INRAE=4.43;MAF_USDA=3.279
NC_035086.1	16085089	.	A	T	.	.	MAF_USDA=6.557
NC_035086.1	16085096	.	A	G	.	.	MAF_USDA=7.377
NC_035086.1	16085229	.	G	A	.	.	MAF_USDA=6.667
NC_035086.1	16085360	.	G	C	.	.	MAF_USDA=1.639
NC_035086.1	16085363	.	T	G	.	.	MAF_INRAE=27.215;MAF_USDA=13.529
NC_035086.1	16085581	.	G	A	.	.	MAF_USDA=1.639
NC_035086.1	16085687	.	C	T	.	.	MAF_INRAE=18.354;MAF_USDA=14.118
NC_035086.1	16085802	.	G	A	.	.	MAF_INRAE=18.354;MAF_USDA=10.0
NC_035086.1	16085837	.	C	A	.	.	MAF_USDA=2.459
NC_035086.1	16085838	.	G	A	.	.	MAF_USDA=2.459
NC_035086.1	16085898	.	C	T	.	.	MAF_INRAE=4.43;MAF_USDA=4.098
NC_035086.1	16085900	.	G	A	.	.	MAF_INRAE=18.333;MAF_USDA=10.588
NC_035086.1	16085902	.	C	T	.	.	MAF_INRAE=4.167;MAF_USDA=37.059
NC_035086.1	16085977	.	T	A	.	.	MAF_USDA=2.459
NC_035086.1	16085991	.	T	G	.	.	MAF_USDA=4.098
NC_035086.1	16086167	.	G	A	.	.	MAF_INRAE=15.789;MAF_USDA=1.639
NC_035086.1	16086253	.	C	T	.	.	MAF_USDA=1.639
NC_035086.1	16086265	.	G	T	.	.	MAF_USDA=7.377
NC_035086.1	16086458	.	C	T	.	.	MAF_INRAE=18.987;MAF_USDA=14.706
NC_035086.1	16086504	.	T	G	.	.	MAF_INRAE=15.789;MAF_USDA=4.118
NC_035086.1	16086522	.	G	T	.	.	MAF_USDA=4.706
NC_035086.1	16086534	.	G	A	.	.	MAF_USDA=4.167
NC_035086.1	16086615	.	T	G	.	.	MAF_INRAE=24.051;MAF_USDA=46.471
NC_035086.1	16086622	.	G	C	.	.	MAF_USDA=1.639
NC_035086.1	16086763	.	C	A	.	.	MAF_USDA=4.118
NC_035086.1	16086883	.	A	C	.	.	MAF_USDA=4.098
NC_035086.1	16086924	.	A	T	.	.	MAF_INRAE=24.051;MAF_USDA=48.235
NC_035086.1	16086977	.	A	G	.	.	MAF_INRAE=5.696;MAF_USDA=36.471
NC_035086.1	16087011	.	C	A	.	.	MAF_USDA=3.529
NC_035086.1	16087090	.	A	T	.	.	MAF_INRAE=43.038;MAF_USDA=3.529
NC_035086.1	16087165	.	G	A	.	.	MAF_INRAE=18.354;MAF_USDA=16.471
NC_035086.1	16087227	.	C	T	.	.	MAF_INRAE=5.696;MAF_USDA=36.471
NC_035086.1	16087255	.	A	C	.	.	MAF_USDA=1.176
NC_035086.1	16087322	.	C	A	.	.	MAF_INRAE=5.696;MAF_USDA=38.824
NC_035086.1	16087337	.	C	A	.	.	MAF_USDA=1.639
NC_035086.1	16087361	.	T	C	.	.	MAF_INRAE=13.291;MAF_USDA=5.294
NC_035086.1	16087362	.	G	A	.	.	MAF_USDA=4.167
NC_035086.1	16087378	.	G	A	.	.	MAF_INRAE=8.333;MAF_USDA=2.941
NC_035086.1	16087464	.	G	A	.	.	MAF_INRAE=5.696;MAF_USDA=38.235
NC_035086.1	16087474	.	C	T	.	.	MAF_USDA=4.706
NC_035086.1	16087479	.	T	A	.	.	MAF_INRAE=7.5;MAF_USDA=2.941
NC_035086.1	16087578	.	A	G	.	.	MAF_USDA=7.377
NC_035086.1	16087588	.	G	A	.	.	MAF_INRAE=5.696;MAF_USDA=37.059
NC_035086.1	16087688	.	C	G	.	.	MAF_INRAE=24.684;MAF_USDA=31.765
NC_035086.1	16087739	.	C	A	.	.	MAF_INRAE=5.833;MAF_USDA=4.118
NC_035086.1	16087848	.	A	G	.	.	MAF_USDA=4.706
NC_035086.1	16087954	.	C	A	.	.	MAF_USDA=1.639
NC_035086.1	16088011	.	C	G	.	.	MAF_USDA=1.639
NC_035086.1	16088104	.	G	T	.	.	MAF_INRAE=19.167;MAF_USDA=9.412
NC_035086.1	16088136	.	T	G	.	.	MAF_INRAE=4.167;MAF_USDA=10.588
NC_035086.1	16088169	.	A	T	.	.	MAF_INRAE=18.333;MAF_USDA=17.059
NC_035086.1	16088202	.	A	G	.	.	MAF_USDA=1.639
NC_035086.1	16088256	.	C	T	.	.	MAF_USDA=43.75
NC_035086.1	16088262	.	A	T	.	.	MAF_USDA=4.918
NC_035086.1	16088366	.	G	T	.	.	MAF_USDA=4.098
NC_035086.1	16088374	.	G	C	.	.	MAF_INRAE=18.354;MAF_USDA=10.588
NC_035086.1	16088403	.	C	A	.	.	MAF_USDA=5.738
NC_035086.1	16088441	.	T	C	.	.	MAF_INRAE=18.354;MAF_USDA=16.667
NC_035086.1	16088580	.	T	C	.	.	MAF_INRAE=10.759;MAF_USDA=9.412
NC_035086.1	16088611	.	C	T	.	.	MAF_INRAE=18.354;MAF_USDA=15.294
NC_035086.1	16088653	.	G	T	.	.	MAF_USDA=2.459
NC_035086.1	16088655	.	C	T	.	.	MAF_INRAE=45.0;MAF_USDA=3.529
NC_035086.1	16088685	.	C	G	.	.	MAF_USDA=3.333
NC_035086.1	16088722	.	T	A	.	.	MAF_USDA=5.738
NC_035086.1	16088763	.	C	T	.	.	MAF_INRAE=25.316;MAF_USDA=31.765
NC_035086.1	16088871	.	A	T	.	.	MAF_USDA=3.529
NC_035086.1	16088961	.	C	T	.	.	MAF_INRAE=4.43
NC_035086.1	16089198	.	G	C	.	.	MAF_USDA=4.098
NC_035086.1	16089219	.	G	A	.	.	MAF_INRAE=13.291;MAF_USDA=12.941
NC_035086.1	16089236	.	G	A	.	.	MAF_USDA=4.918
NC_035086.1	16089252	.	G	T	.	.	MAF_INRAE=14.557;MAF_USDA=4.118
NC_035086.1	16089338	.	A	G	.	.	MAF_INRAE=13.924;MAF_USDA=8.235
NC_035086.1	16089343	.	A	T	.	.	MAF_USDA=1.667
NC_035086.1	16089352	.	A	T	.	.	MAF_USDA=2.459
NC_035086.1	16089483	.	G	T	.	.	MAF_USDA=15.574
NC_035086.1	16089641	.	G	T	.	.	MAF_USDA=2.459
NC_035086.1	16089743	.	G	C	.	.	MAF_USDA=17.213
NC_035086.1	16089779	.	C	G	.	.	MAF_USDA=16.393
NC_035086.1	16089822	.	G	A	.	.	MAF_USDA=16.393
NC_035086.1	16089841	.	C	A	.	.	MAF_USDA=6.557
NC_035086.1	16089865	.	T	A	.	.	MAF_USDA=6.557
NC_035086.1	16089906	.	T	C	.	.	MAF_USDA=6.557
NC_035086.1	16090023	.	A	G	.	.	MAF_USDA=4.118
NC_035086.1	16090256	.	C	T	.	.	MAF_USDA=5.738
NC_035086.1	16090257	.	G	A	.	.	MAF_INRAE=17.089;MAF_USDA=33.529
NC_035086.1	16090288	.	C	A	.	.	MAF_USDA=4.167
NC_035086.1	16090297	.	C	T	.	.	MAF_USDA=5.294
NC_035086.1	16090307	.	A	G	.	.	MAF_INRAE=17.089;MAF_USDA=45.882
NC_035086.1	16090336	.	C	A	.	.	MAF_INRAE=7.595;MAF_USDA=4.706
NC_035086.1	16090367	.	C	A	.	.	MAF_USDA=6.471
NC_035086.1	16090373	.	A	T	.	.	MAF_USDA=12.941
NC_035086.1	16090440	.	G	T	.	.	MAF_INRAE=10.0;MAF_USDA=16.471
NC_035086.1	16090456	.	G	T	.	.	MAF_INRAE=17.5;MAF_USDA=27.647
NC_035086.1	16090474	.	G	A	.	.	MAF_USDA=4.098
NC_035086.1	16090690	.	C	A	.	.	MAF_USDA=4.167
NC_035086.1	16090771	.	C	T	.	.	MAF_INRAE=21.053
NC_035086.1	16090806	.	A	C	.	.	MAF_INRAE=21.053;MAF_USDA=39.583
NC_035086.1	16090881	.	T	C	.	.	MAF_INRAE=36.842;MAF_USDA=4.167
NC_035086.1	16092373	.	T	C	.	.	MAF_INRAE=21.053
NC_035086.1	16092445	.	G	A	.	.	MAF_INRAE=15.789
NC_035086.1	16092768	.	C	A	.	.	MAF_INRAE=10.526
NC_035086.1	16092854	.	G	A	.	.	MAF_USDA=39.583
NC_035086.1	16092985	.	G	T	.	.	MAF_INRAE=47.368;MAF_USDA=29.167
NC_035086.1	16093288	.	C	A	.	.	MAF_INRAE=15.789;MAF_USDA=4.167
NC_035086.1	16093306	.	G	A	.	.	MAF_USDA=4.167
NC_035086.1	16093334	.	T	G	.	.	MAF_USDA=37.5
NC_035086.1	16093341	.	C	G	.	.	MAF_USDA=4.167
NC_035086.1	16093478	.	G	A	.	.	MAF_INRAE=2.632
NC_035086.1	16093489	.	G	T	.	.	MAF_INRAE=2.632
NC_035086.1	16093500	.	A	C	.	.	MAF_INRAE=2.632
NC_035086.1	16093722	.	G	A	.	.	MAF_INRAE=15.789
NC_035086.1	16093908	.	C	T	.	.	MAF_INRAE=21.053
NC_035086.1	16095475	.	C	A	.	.	MAF_USDA=2.083
NC_035086.1	16095481	.	T	A	.	.	MAF_USDA=25.294
NC_035086.1	16095551	.	T	A	.	.	MAF_INRAE=2.632;MAF_USDA=3.279
NC_035086.1	16095564	.	G	T	.	.	MAF_USDA=5.738
NC_035086.1	16095573	.	G	T	.	.	MAF_USDA=4.918
NC_035086.1	16095652	.	C	T	.	.	MAF_USDA=18.235
NC_035086.1	16095674	.	C	A	.	.	MAF_INRAE=17.722;MAF_USDA=45.833
NC_035086.1	16095704	.	C	T	.	.	MAF_USDA=7.059
NC_035086.1	16095809	.	C	T	.	.	MAF_INRAE=28.481;MAF_USDA=3.279
NC_035086.1	16095831	.	C	T	.	.	MAF_INRAE=1.667
NC_035086.1	16095950	.	C	T	.	.	MAF_INRAE=15.789;MAF_USDA=2.353
NC_035086.1	16096052	.	T	G	.	.	MAF_USDA=5.738
NC_035086.1	16096080	.	A	G	.	.	MAF_USDA=2.459
NC_035086.1	16096139	.	G	T	.	.	MAF_INRAE=4.43;MAF_USDA=4.098
NC_035086.1	16096174	.	C	T	.	.	MAF_USDA=6.557
NC_035086.1	16096175	.	A	G	.	.	MAF_INRAE=10.127;MAF_USDA=9.412
NC_035086.1	16096189	.	C	T	.	.	MAF_USDA=6.557
NC_035086.1	16096190	.	ACGCAC	ACGCAA	.	.	MAF_USDA=39.583
NC_035086.1	16096195	.	C	A	.	.	MAF_INRAE=10.0
NC_035086.1	16096199	.	A	C	.	.	MAF_USDA=3.333
NC_035086.1	16096251	.	G	A	.	.	MAF_USDA=7.377
NC_035086.1	16096420	.	A	C	.	.	MAF_USDA=6.557
NC_035086.1	16096431	.	C	T	.	.	MAF_INRAE=2.5;MAF_USDA=18.824
NC_035086.1	16096448	.	C	A	.	.	MAF_USDA=2.459
NC_035086.1	16096455	.	C	T	.	.	MAF_USDA=1.639
NC_035086.1	16096501	.	T	G	.	.	MAF_USDA=4.918
NC_035086.1	16096519	.	T	C	.	.	MAF_INRAE=11.667;MAF_USDA=13.934
NC_035086.1	16096524	.	C	T	.	.	MAF_USDA=5.738
NC_035086.1	16096568	.	T	A	.	.	MAF_INRAE=46.203;MAF_USDA=12.5
NC_035086.1	16096704	.	C	T	.	.	MAF_INRAE=5.263;MAF_USDA=4.118
NC_035086.1	16096806	.	T	C	.	.	MAF_USDA=1.639
NC_035086.1	16096879	.	C	T	.	.	MAF_USDA=5.738
NC_035086.1	16096963	.	C	G	.	.	MAF_USDA=6.557
NC_035086.1	16097095	.	C	G	.	.	MAF_USDA=12.295
NC_035086.1	16097146	.	G	A	.	.	MAF_USDA=6.557
NC_035086.1	16097251	.	A	G	.	.	MAF_USDA=6.557
NC_035086.1	16097295	.	C	A	.	.	MAF_INRAE=16.456;MAF_USDA=15.294
NC_035086.1	16097311	.	C	T	.	.	MAF_USDA=3.529
NC_035086.1	16097331	.	T	A	.	.	MAF_USDA=5.738
NC_035086.1	16097359	.	C	T	.	.	MAF_USDA=3.529
NC_035086.1	16097412	.	C	A	.	.	MAF_USDA=4.118
NC_035086.1	16097455	.	C	A	.	.	MAF_USDA=1.639
NC_035086.1	16097498	.	T	C	.	.	MAF_USDA=3.529
NC_035086.1	16097513	.	A	G	.	.	MAF_INRAE=14.557;MAF_USDA=2.353
NC_035086.1	16097588	.	A	G	.	.	MAF_INRAE=46.203;MAF_USDA=18.824
NC_035086.1	16097644	.	A	G	.	.	MAF_USDA=5.738
NC_035086.1	16097688	.	C	T	.	.	MAF_INRAE=15.789;MAF_USDA=2.353
NC_035086.1	16097812	.	T	C	.	.	MAF_USDA=5.738
NC_035086.1	16097835	.	T	C	.	.	MAF_INRAE=40.506;MAF_USDA=32.941
NC_035086.1	16097931	.	T	G	.	.	MAF_USDA=3.279
NC_035086.1	16097935	.	C	G	.	.	MAF_USDA=5.738
NC_035086.1	16097953	.	G	T	.	.	MAF_USDA=7.377
NC_035086.1	16098031	.	T	C	.	.	MAF_USDA=5.738
NC_035086.1	16098044	.	G	A	.	.	MAF_USDA=4.098
NC_035086.1	16098059	.	G	T	.	.	MAF_INRAE=7.5
NC_035086.1	16098086	.	G	C	.	.	MAF_INRAE=10.759;MAF_USDA=8.824
NC_035086.1	16098140	.	T	C	.	.	MAF_INRAE=37.342;MAF_USDA=28.235
NC_035086.1	16098161	.	G	A	.	.	MAF_USDA=6.557
NC_035086.1	16098169	.	T	G	.	.	MAF_USDA=4.918
NC_035086.1	16098173	.	G	A	.	.	MAF_USDA=4.118
NC_035086.1	16098191	.	G	A	.	.	MAF_INRAE=46.835;MAF_USDA=19.412
NC_035086.1	16098224	.	C	G	.	.	MAF_USDA=4.118
NC_035086.1	16098269	.	A	G	.	.	MAF_INRAE=27.215;MAF_USDA=2.459
NC_035086.1	16098277	.	A	G	.	.	MAF_USDA=6.557
NC_035086.1	16098373	.	G	A	.	.	MAF_INRAE=10.759;MAF_USDA=9.412
NC_035086.1	16098411	.	G	A	.	.	MAF_USDA=4.098
NC_035086.1	16098442	.	A	T	.	.	MAF_USDA=4.167
NC_035086.1	16098472	.	T	G	.	.	MAF_INRAE=28.481;MAF_USDA=1.639
NC_035086.1	16098478	.	G	A	.	.	MAF_USDA=1.639
NC_035086.1	16098482	.	G	T	.	.	MAF_USDA=1.639
NC_035086.1	16098484	.	T	A	.	.	MAF_USDA=2.459
NC_035086.1	16098565	.	C	T	.	.	MAF_INRAE=2.5;MAF_USDA=21.765
NC_035086.1	16098621	.	A	G	.	.	MAF_INRAE=15.789;MAF_USDA=2.459
NC_035086.1	16098632	.	A	C	.	.	MAF_INRAE=2.5;MAF_USDA=15.294
NC_035086.1	16098643	.	A	T	.	.	MAF_USDA=5.738
NC_035086.1	16098703	.	T	A	.	.	MAF_USDA=5.0
NC_035086.1	16098716	.	T	C	.	.	MAF_USDA=12.5
NC_035086.1	16098733	.	A	C	.	.	MAF_USDA=5.833
NC_035086.1	16098780	.	T	A	.	.	MAF_USDA=5.738
NC_035086.1	16098819	.	T	G	.	.	MAF_USDA=2.459
NC_035086.1	16098889	.	G	A	.	.	MAF_USDA=1.639
NC_035086.1	16098894	.	G	A	.	.	MAF_USDA=1.639
NC_035086.1	16098922	.	C	T	.	.	MAF_USDA=5.738
NC_035086.1	16098944	.	G	A	.	.	MAF_USDA=4.706
NC_035086.1	16098986	.	C	T	.	.	MAF_USDA=2.459
NC_035086.1	16099026	.	G	T	.	.	MAF_INRAE=2.5;MAF_USDA=13.529
NC_035086.1	16099070	.	G	A	.	.	MAF_USDA=6.557
NC_035086.1	16099094	.	T	A	.	.	MAF_INRAE=37.975;MAF_USDA=37.647
NC_035086.1	16099188	.	G	A	.	.	MAF_INRAE=14.557;MAF_USDA=2.941
NC_035086.1	16099286	.	T	C	.	.	MAF_USDA=5.738
NC_035086.1	16099293	.	C	T	.	.	MAF_INRAE=15.789;MAF_USDA=5.294
NC_035086.1	16099294	.	G	T	.	.	MAF_USDA=1.639
NC_035086.1	16099308	.	G	T	.	.	MAF_USDA=5.738
NC_035086.1	16099313	.	A	T	.	.	MAF_USDA=4.098
NC_035086.1	16099325	.	G	A	.	.	MAF_USDA=3.279
NC_035086.1	16099432	.	C	A	.	.	MAF_USDA=4.167
NC_035086.1	16099442	.	C	A	.	.	MAF_USDA=1.667
NC_035086.1	16099516	.	T	C	.	.	MAF_USDA=2.542
NC_035086.1	16099635	.	A	G	.	.	MAF_INRAE=21.519;MAF_USDA=6.25
NC_035086.1	16099662	.	T	A	.	.	MAF_USDA=5.738
NC_035086.1	16099702	.	A	T	.	.	MAF_INRAE=5.263;MAF_USDA=10.417
NC_035086.1	16099755	.	G	T	.	.	MAF_USDA=9.836
NC_035086.1	16099763	.	T	C	.	.	MAF_INRAE=46.203;MAF_USDA=11.765
NC_035086.1	16099778	.	C	G	.	.	MAF_USDA=2.459
NC_035086.1	16099794	.	C	A	.	.	MAF_USDA=2.459
NC_035086.1	16099994	.	C	T	.	.	MAF_USDA=6.557
NC_035086.1	16100017	.	A	G	.	.	MAF_INRAE=27.848;MAF_USDA=2.459
NC_035086.1	16100036	.	C	A	.	.	MAF_USDA=2.459
NC_035086.1	16100112	.	G	C	.	.	MAF_USDA=2.459
NC_035086.1	16100119	.	C	A	.	.	MAF_INRAE=5.833;MAF_USDA=4.118
NC_035086.1	16100133	.	C	T	.	.	MAF_INRAE=20.886;MAF_USDA=44.706
NC_035086.1	16100255	.	G	A	.	.	MAF_INRAE=18.987;MAF_USDA=25.882
NC_035086.1	16100318	.	C	T	.	.	MAF_INRAE=12.658;MAF_USDA=4.167
NC_035086.1	16100331	.	C	T	.	.	MAF_INRAE=28.481;MAF_USDA=2.459
NC_035086.1	16100354	.	T	C	.	.	MAF_INRAE=49.367;MAF_USDA=8.824
NC_035086.1	16100422	.	A	G	.	.	MAF_USDA=7.377
NC_035086.1	16100499	.	A	T	.	.	MAF_USDA=4.918
NC_035086.1	16100519	.	C	T	.	.	MAF_INRAE=4.43
NC_035086.1	16100523	.	G	A	.	.	MAF_INRAE=11.667;MAF_USDA=15.294
NC_035086.1	16100596	.	T	A	.	.	MAF_INRAE=48.734;MAF_USDA=9.412
NC_035086.1	16100607	.	C	A	.	.	MAF_INRAE=21.519;MAF_USDA=45.882
NC_035086.1	16100629	.	G	A	.	.	MAF_USDA=3.279
NC_035086.1	16100690	.	G	T	.	.	MAF_INRAE=7.5;MAF_USDA=2.941
NC_035086.1	16100713	.	C	G	.	.	MAF_USDA=1.639
NC_035086.1	16100733	.	T	A	.	.	MAF_USDA=2.459
NC_035086.1	16100757	.	A	C	.	.	MAF_INRAE=15.789;MAF_USDA=2.353
NC_035086.1	16100801	.	G	A	.	.	MAF_INRAE=20.886;MAF_USDA=7.059
NC_035086.1	16100828	.	G	A	.	.	MAF_USDA=2.459
NC_035086.1	16100874	.	C	A	.	.	MAF_USDA=2.459
NC_035086.1	16101306	.	G	T	.	.	MAF_USDA=2.459
NC_035086.1	16101357	.	G	A	.	.	MAF_USDA=4.118
NC_035086.1	16101413	.	C	T	.	.	MAF_USDA=8.235
NC_035086.1	16101471	.	A	G	.	.	MAF_USDA=2.459
NC_035086.1	16101587	.	G	A	.	.	MAF_USDA=9.412
NC_035086.1	16101659	.	A	T	.	.	MAF_USDA=4.098
NC_035086.1	16102020	.	C	T	.	.	MAF_USDA=5.294
NC_035086.1	16102071	.	G	A	.	.	MAF_USDA=1.639
NC_035086.1	16102122	.	A	C	.	.	MAF_USDA=5.738
NC_035086.1	16102135	.	A	C	.	.	MAF_USDA=2.459
NC_035086.1	16102236	.	G	A	.	.	MAF_USDA=31.176
NC_035086.1	16102587	.	T	C	.	.	MAF_USDA=7.647
NC_035086.1	16102722	.	C	T	.	.	MAF_USDA=2.941
NC_035086.1	16102747	.	A	C	.	.	MAF_USDA=2.459
NC_035086.1	16102752	.	G	T	.	.	MAF_USDA=1.639
NC_035086.1	16102760	.	C	T	.	.	MAF_USDA=4.098
NC_035086.1	16102761	.	G	A	.	.	MAF_USDA=17.647
NC_035086.1	16102852	.	C	T	.	.	MAF_USDA=6.522
NC_035086.1	16103003	.	A	C	.	.	MAF_USDA=3.39
NC_035086.1	16103018	.	G	A	.	.	MAF_USDA=7.627
NC_035086.1	16103268	.	A	T	.	.	MAF_INRAE=11.667;MAF_USDA=16.25
NC_035086.1	16103301	.	C	T	.	.	MAF_USDA=3.448
NC_035086.1	16103322	.	C	T	.	.	MAF_INRAE=14.557;MAF_USDA=4.375
NC_035086.1	16103438	.	A	G	.	.	MAF_USDA=1.695
NC_035086.1	16103529	.	A	T	.	.	MAF_INRAE=15.823;MAF_USDA=21.25
NC_035086.1	16103561	.	G	C	.	.	MAF_INRAE=15.19;MAF_USDA=4.375
NC_035086.1	16103587	.	A	T	.	.	MAF_USDA=1.724
NC_035086.1	16103701	.	C	A	.	.	MAF_USDA=6.034
NC_035086.1	16103855	.	A	G	.	.	MAF_USDA=35.714
NC_035086.1	16103934	.	G	A	.	.	MAF_USDA=1.724
NC_035086.1	16103975	.	A	T	.	.	MAF_USDA=8.642
NC_035086.1	16103989	.	A	T	.	.	MAF_USDA=12.963
NC_035086.1	16103995	.	C	T	.	.	MAF_USDA=1.724
NC_035086.1	16105677	.	C	T	.	.	MAF_USDA=1.695
NC_035086.1	16105686	.	C	T	.	.	MAF_INRAE=13.333;MAF_USDA=15.254
NC_035086.1	16105695	.	G	T	.	.	MAF_USDA=1.695
NC_035086.1	16105708	.	C	A	.	.	MAF_INRAE=1.667
NC_035086.1	16105755	.	T	A	.	.	MAF_INRAE=15.823;MAF_USDA=19.753
NC_035086.1	16105788	.	A	G	.	.	MAF_INRAE=5.063;MAF_USDA=14.815
NC_035086.1	16105800	.	G	T	.	.	MAF_INRAE=1.667
NC_035086.1	16105928	.	C	A	.	.	MAF_INRAE=32.5;MAF_USDA=20.455
NC_035086.1	16105931	.	A	T	.	.	MAF_INRAE=32.5;MAF_USDA=20.455
NC_035086.1	16106025	.	G	A	.	.	MAF_INRAE=15.789;MAF_USDA=3.086
NC_035086.1	16106069	.	CC	CT	.	.	MAF_USDA=5.0
NC_035086.1	16106072	.	A	G	.	.	MAF_INRAE=7.5;MAF_USDA=25.0
NC_035086.1	16106092	.	T	A	.	.	MAF_INRAE=36.076;MAF_USDA=36.42
NC_035086.1	16106180	.	G	T	.	.	MAF_USDA=1.695
NC_035086.1	16106185	.	T	G	.	.	MAF_INRAE=28.481
NC_035086.1	16106258	.	G	A	.	.	MAF_USDA=1.695
NC_035086.1	16106494	.	G	C	.	.	MAF_INRAE=15.789;MAF_USDA=4.167
NC_035086.1	16106771	.	C	T	.	.	MAF_USDA=2.459
NC_035086.1	16106807	.	T	C	.	.	MAF_USDA=3.279
NC_035086.1	16106817	.	A	T	.	.	MAF_USDA=1.639
NC_035086.1	16106820	.	C	T	.	.	MAF_INRAE=27.848
NC_035086.1	16106839	.	C	T	.	.	MAF_USDA=1.639
NC_035086.1	16106868	.	C	T	.	.	MAF_USDA=3.279
NC_035086.1	16107061	.	C	G	.	.	MAF_USDA=4.167
NC_035086.1	16107297	.	A	G	.	.	MAF_USDA=3.279
NC_035086.1	16107328	.	T	C	.	.	MAF_USDA=2.353
NC_035086.1	16107372	.	G	T	.	.	MAF_USDA=2.459
NC_035086.1	16107414	.	C	A	.	.	MAF_USDA=3.279
NC_035086.1	16107417	.	C	T	.	.	MAF_USDA=2.941
NC_035086.1	16107598	.	C	G	.	.	MAF_USDA=2.083
NC_035086.1	16107658	.	G	A	.	.	MAF_USDA=4.167
NC_035086.1	16107787	.	A	C	.	.	MAF_USDA=10.417
NC_035086.1	16107847	.	T	G	.	.	MAF_USDA=12.5
NC_035086.1	16107868	.	A	G	.	.	MAF_USDA=4.918
NC_035086.1	16107903	.	A	G	.	.	MAF_USDA=12.295
NC_035086.1	16107913	.	A	G	.	.	MAF_USDA=4.918
NC_035086.1	16107934	.	A	G	.	.	MAF_USDA=4.098
NC_035086.1	16107968	.	C	A	.	.	MAF_USDA=5.738
NC_035086.1	16107975	.	G	A	.	.	MAF_INRAE=17.089;MAF_USDA=17.262
NC_035086.1	16108023	.	T	A	.	.	MAF_USDA=1.639
NC_035086.1	16108038	.	G	A	.	.	MAF_USDA=1.639
NC_035086.1	16108053	.	G	T	.	.	MAF_INRAE=46.203;MAF_USDA=11.176
NC_035086.1	16108075	.	G	A	.	.	MAF_USDA=9.412
NC_035086.1	16108211	.	G	C	.	.	MAF_INRAE=10.759;MAF_USDA=8.824
NC_035086.1	16108294	.	T	G	.	.	MAF_USDA=4.167
NC_035086.1	16108316	.	T	G	.	.	MAF_USDA=3.333
NC_035086.1	16108503	.	A	G	.	.	MAF_INRAE=2.5;MAF_USDA=19.412
NC_035086.1	16108542	.	C	A	.	.	MAF_USDA=2.459
NC_035086.1	16108568	.	C	T	.	.	MAF_INRAE=10.759;MAF_USDA=8.824
NC_035086.1	16108575	.	A	C	.	.	MAF_USDA=10.0
NC_035086.1	16108609	.	C	T	.	.	MAF_USDA=4.167
NC_035086.1	16108635	.	T	A	.	.	MAF_INRAE=14.557;MAF_USDA=2.941
NC_035086.1	16108669	.	G	A	.	.	MAF_USDA=6.557
NC_035086.1	16108689	.	C	T	.	.	MAF_INRAE=15.789;MAF_USDA=2.353
NC_035086.1	16108693	.	G	T	.	.	MAF_USDA=1.639
NC_035086.1	16108771	.	G	C	.	.	MAF_USDA=37.5
NC_035086.1	16108920	.	C	T	.	.	MAF_INRAE=2.5;MAF_USDA=13.529
NC_035086.1	16108961	.	A	G	.	.	MAF_INRAE=4.43;MAF_USDA=2.459
NC_035086.1	16109066	.	A	G	.	.	MAF_USDA=6.25
NC_035086.1	16109133	.	A	T	.	.	MAF_USDA=10.0
NC_035086.1	16109186	.	G	T	.	.	MAF_INRAE=5.263;MAF_USDA=3.279
NC_035086.1	16109273	.	T	A	.	.	MAF_USDA=4.918
NC_035086.1	16109389	.	C	T	.	.	MAF_INRAE=7.5;MAF_USDA=4.118
NC_035086.1	16109419	.	T	A	.	.	MAF_INRAE=19.62;MAF_USDA=4.706
NC_035086.1	16109420	.	C	A	.	.	MAF_INRAE=46.667;MAF_USDA=8.824
NC_035086.1	16109533	.	C	A	.	.	MAF_USDA=5.882
NC_035086.1	16109597	.	A	C	.	.	MAF_USDA=3.279
NC_035086.1	16109711	.	G	A	.	.	MAF_INRAE=4.43;MAF_USDA=8.824
NC_035086.1	16109750	.	T	C	.	.	MAF_USDA=1.639
NC_035086.1	16109802	.	C	T	.	.	MAF_USDA=2.459
NC_035086.1	16109894	.	C	A	.	.	MAF_USDA=6.471
NC_035086.1	16109953	.	A	G	.	.	MAF_USDA=2.459
NC_035086.1	16109974	.	G	A	.	.	MAF_INRAE=28.481
NC_035086.1	16109995	.	G	A	.	.	MAF_INRAE=1.667
NC_035086.1	16110146	.	A	C	.	.	MAF_USDA=7.377
NC_035086.1	16110255	.	C	A	.	.	MAF_USDA=3.279
NC_035086.1	16110266	.	C	T	.	.	MAF_INRAE=11.667
NC_035086.1	16110283	.	C	A	.	.	MAF_INRAE=15.789;MAF_USDA=4.167
NC_035086.1	16110289	.	T	G	.	.	MAF_INRAE=28.481
NC_035086.1	16111550	.	C	T	.	.	MAF_USDA=10.0
NC_035086.1	16111562	.	A	C	.	.	MAF_INRAE=15.789;MAF_USDA=2.353
NC_035086.1	16111576	.	A	C	.	.	MAF_USDA=16.471
NC_035086.1	16111657	.	C	T	.	.	MAF_USDA=2.083
NC_035086.1	16111658	.	T	A	.	.	MAF_USDA=2.083
NC_035086.1	16111659	.	C	G	.	.	MAF_USDA=2.083
NC_035086.1	16111662	.	C	G	.	.	MAF_USDA=2.083
NC_035086.1	16111664	.	T	A	.	.	MAF_USDA=2.083
NC_035086.1	16111667	.	C	T	.	.	MAF_USDA=2.083
NC_035086.1	16111687	.	C	T	.	.	MAF_INRAE=32.911;MAF_USDA=47.024
NC_035086.1	16111688	.	T	A	.	.	MAF_INRAE=31.667;MAF_USDA=45.882
NC_035086.1	16111900	.	C	T	.	.	MAF_INRAE=2.5;MAF_USDA=18.235
NC_035086.1	16111981	.	G	T	.	.	MAF_INRAE=11.667;MAF_USDA=15.882
NC_035086.1	16112100	.	T	G	.	.	MAF_INRAE=5.263;MAF_USDA=1.639
NC_035086.1	16112116	.	G	T	.	.	MAF_USDA=4.118
NC_035086.1	16112121	.	A	T	.	.	MAF_INRAE=7.5;MAF_USDA=6.25
NC_035086.1	16112160	.	C	G	.	.	MAF_INRAE=49.367;MAF_USDA=7.647
NC_035086.1	16112186	.	C	A	.	.	MAF_USDA=4.098
NC_035086.1	16112238	.	T	A	.	.	MAF_INRAE=2.5;MAF_USDA=13.529
NC_035086.1	16112256	.	G	A	.	.	MAF_USDA=5.738
NC_035086.1	16112313	.	G	A	.	.	MAF_USDA=15.476
NC_035086.1	16112492	.	G	A	.	.	MAF_INRAE=30.38;MAF_USDA=49.405
NC_035086.1	16112519	.	T	C	.	.	MAF_INRAE=31.013;MAF_USDA=48.81
NC_035086.1	16112615	.	G	A	.	.	MAF_USDA=3.529
NC_035086.1	16112624	.	T	A	.	.	MAF_INRAE=6.667;MAF_USDA=7.059
NC_035086.1	16112684	.	G	T	.	.	MAF_INRAE=15.789;MAF_USDA=2.353
NC_035086.1	16112752	.	C	A	.	.	MAF_INRAE=16.456;MAF_USDA=20.588
NC_035086.1	16112758	.	G	A	.	.	MAF_INRAE=10.833;MAF_USDA=15.294
NC_035086.1	16112765	.	C	T	.	.	MAF_INRAE=16.456;MAF_USDA=20.588
NC_035086.1	16112791	.	C	A	.	.	MAF_INRAE=36.076;MAF_USDA=37.647
NC_035086.1	16112811	.	G	A	.	.	MAF_USDA=1.639
NC_035086.1	16112842	.	A	C	.	.	MAF_INRAE=20.253;MAF_USDA=7.647
NC_035086.1	16112853	.	A	T	.	.	MAF_INRAE=20.253;MAF_USDA=7.647
NC_035086.1	16112858	.	G	C	.	.	MAF_INRAE=15.789;MAF_USDA=2.353
NC_035086.1	16112859	.	G	T	.	.	MAF_USDA=2.353
NC_035086.1	16112904	.	C	A	.	.	MAF_INRAE=9.494;MAF_USDA=8.824
NC_035086.1	16113000	.	C	A	.	.	MAF_INRAE=11.667;MAF_USDA=13.934
NC_035086.1	16113001	.	C	A	.	.	MAF_INRAE=11.667;MAF_USDA=13.934
NC_035086.1	16113012	.	A	G	.	.	MAF_USDA=3.279
NC_035086.1	16113108	.	TA	TG	.	.	MAF_USDA=4.348
NC_035086.1	16113190	.	G	T	.	.	MAF_USDA=8.333
NC_035086.1	16113236	.	C	G	.	.	MAF_USDA=8.696
NC_035086.1	16113239	.	T	C	.	.	MAF_USDA=4.348
NC_035086.1	16114392	.	G	A	.	.	MAF_USDA=2.174
NC_035086.1	16114462	.	T	A	.	.	MAF_USDA=45.652
NC_035086.1	16114472	.	A	T	.	.	MAF_USDA=4.348
NC_035086.1	16114915	.	A	G	.	.	MAF_USDA=2.353
NC_035086.1	16115032	.	C	T	.	.	MAF_USDA=13.333
NC_035086.1	16115034	.	C	T	.	.	MAF_USDA=4.167
NC_035086.1	16115035	.	C	T	.	.	MAF_USDA=4.167
NC_035086.1	16115036	.	A	G	.	.	MAF_USDA=4.167
NC_035086.1	16115037	.	G	T	.	.	MAF_USDA=4.167
NC_035086.1	16115115	.	G	T	.	.	MAF_USDA=3.279
NC_035086.1	16115118	.	A	C	.	.	MAF_INRAE=11.667;MAF_USDA=13.934
NC_035086.1	16115196	.	G	T	.	.	MAF_USDA=3.279
NC_035086.1	16115205	.	T	G	.	.	MAF_USDA=1.639
NC_035086.1	16115206	.	T	G	.	.	MAF_USDA=1.639
NC_035086.1	16115208	.	T	G	.	.	MAF_USDA=1.639
NC_035086.1	16115209	.	T	A	.	.	MAF_USDA=1.639
NC_035086.1	16115210	.	C	T	.	.	MAF_USDA=1.639
NC_035086.1	16115222	.	C	A	.	.	MAF_INRAE=2.5;MAF_USDA=13.529
NC_035086.1	16115227	.	G	T	.	.	MAF_INRAE=16.456;MAF_USDA=17.647
NC_035086.1	16115228	.	C	T	.	.	MAF_INRAE=26.667;MAF_USDA=32.353
NC_035086.1	16115229	.	G	T	.	.	MAF_INRAE=15.0;MAF_USDA=18.824
NC_035086.1	16115359	.	A	G	.	.	MAF_USDA=3.279
NC_035086.1	16115362	.	C	A	.	.	MAF_USDA=12.5
NC_035086.1	16115369	.	G	A	.	.	MAF_INRAE=12.658;MAF_USDA=2.353
NC_035086.1	16115378	.	T	C	.	.	MAF_USDA=3.279
NC_035086.1	16115381	.	A	G	.	.	MAF_INRAE=11.667;MAF_USDA=2.353
NC_035086.1	16115397	.	G	A	.	.	MAF_INRAE=37.342;MAF_USDA=30.0
NC_035086.1	16115434	.	G	T	.	.	MAF_USDA=3.279
NC_035086.1	16115447	.	G	A	.	.	MAF_USDA=3.529
NC_035086.1	16115456	.	C	T	.	.	MAF_INRAE=16.456;MAF_USDA=22.941
NC_035086.1	16115462	.	A	T	.	.	MAF_INRAE=16.456;MAF_USDA=24.118
NC_035086.1	16115494	.	G	T	.	.	MAF_USDA=4.706
NC_035086.1	16115568	.	T	A	.	.	MAF_INRAE=16.456;MAF_USDA=13.934
NC_035086.1	16115648	.	T	A	.	.	MAF_INRAE=10.127;MAF_USDA=13.529
NC_035086.1	16115649	.	A	T	.	.	MAF_USDA=4.918
NC_035086.1	16115660	.	T	G	.	.	MAF_INRAE=16.456;MAF_USDA=16.471
NC_035086.1	16115733	.	A	G	.	.	MAF_INRAE=10.526;MAF_USDA=7.059
NC_035086.1	16115796	.	G	A	.	.	MAF_USDA=5.294
NC_035086.1	16115820	.	A	T	.	.	MAF_INRAE=48.101;MAF_USDA=11.176
NC_035086.1	16115833	.	A	G	.	.	MAF_USDA=7.647
NC_035086.1	16115920	.	C	A	.	.	MAF_USDA=3.279
NC_035086.1	16115947	.	T	C	.	.	MAF_INRAE=4.43;MAF_USDA=15.882
NC_035086.1	16116072	.	A	C	.	.	MAF_INRAE=15.789;MAF_USDA=37.5
NC_035086.1	16116083	.	G	T	.	.	MAF_USDA=4.118
NC_035086.1	16116106	.	G	A	.	.	MAF_INRAE=16.456;MAF_USDA=24.118
NC_035086.1	16116116	.	T	C	.	.	MAF_INRAE=1.667
NC_035086.1	16116249	.	T	C	.	.	MAF_USDA=2.459
NC_035086.1	16116330	.	G	A	.	.	MAF_INRAE=2.5;MAF_USDA=13.529
NC_035086.1	16116341	.	A	G	.	.	MAF_INRAE=10.759;MAF_USDA=11.765
NC_035086.1	16116348	.	T	A	.	.	MAF_USDA=5.294
NC_035086.1	16116381	.	C	A	.	.	MAF_INRAE=5.263
NC_035086.1	16116416	.	T	C	.	.	MAF_INRAE=16.456;MAF_USDA=22.353
NC_035086.1	16116423	.	C	T	.	.	MAF_INRAE=29.114
NC_035086.1	16116436	.	G	A	.	.	MAF_USDA=3.529
NC_035086.1	16116539	.	C	T	.	.	MAF_USDA=10.0
NC_035086.1	16116549	.	C	A	.	.	MAF_INRAE=28.481
NC_035086.1	16116555	.	C	T	.	.	MAF_INRAE=16.456;MAF_USDA=23.529
NC_035086.1	16116683	.	C	T	.	.	MAF_USDA=4.706
NC_035086.1	16116833	.	A	G	.	.	MAF_INRAE=16.456;MAF_USDA=16.471
NC_035086.1	16116900	.	C	T	.	.	MAF_INRAE=27.848
NC_035086.1	16117000	.	A	G	.	.	MAF_INRAE=11.667;MAF_USDA=3.279
NC_035086.1	16117056	.	C	T	.	.	MAF_USDA=3.529
NC_035086.1	16117143	.	G	A	.	.	MAF_USDA=2.459
NC_035086.1	16117217	.	G	T	.	.	MAF_INRAE=5.263;MAF_USDA=3.279
NC_035086.1	16117331	.	C	T	.	.	MAF_INRAE=11.667;MAF_USDA=13.934
NC_035086.1	16117386	.	C	A	.	.	MAF_USDA=2.459
NC_035086.1	16117448	.	C	T	.	.	MAF_INRAE=4.43;MAF_USDA=7.059
NC_035086.1	16117629	.	G	T	.	.	MAF_USDA=4.167
NC_035086.1	16117676	.	G	C	.	.	MAF_INRAE=14.557;MAF_USDA=2.941
NC_035086.1	16117715	.	C	T	.	.	MAF_USDA=6.557
NC_035086.1	16117730	.	G	A	.	.	MAF_INRAE=13.291;MAF_USDA=2.353
NC_035086.1	16117772	.	G	T	.	.	MAF_USDA=1.639
NC_035086.1	16117838	.	T	G	.	.	MAF_USDA=4.118
NC_035086.1	16117839	.	C	A	.	.	MAF_USDA=4.118
NC_035086.1	16117841	.	A	G	.	.	MAF_USDA=4.118
NC_035086.1	16117869	.	G	T	.	.	MAF_INRAE=49.367;MAF_USDA=12.941
NC_035086.1	16117997	.	G	T	.	.	MAF_USDA=6.25
NC_035086.1	16118095	.	T	A	.	.	MAF_USDA=7.647
NC_035086.1	16118096	.	G	T	.	.	MAF_USDA=7.647
NC_035086.1	16118097	.	T	G	.	.	MAF_USDA=7.647
NC_035086.1	16118110	.	G	T	.	.	MAF_USDA=1.639
NC_035086.1	16118222	.	G	A	.	.	MAF_USDA=10.588
NC_035086.1	16118236	.	G	A	.	.	MAF_USDA=3.279
NC_035086.1	16118493	.	T	C	.	.	MAF_USDA=3.279
NC_035086.1	16118893	.	C	T	.	.	MAF_USDA=2.459
NC_035086.1	16118896	.	C	T	.	.	MAF_INRAE=10.759;MAF_USDA=9.412
NC_035086.1	16118936	.	A	C	.	.	MAF_INRAE=41.139;MAF_USDA=32.353
NC_035086.1	16120195	.	C	A	.	.	MAF_USDA=14.706
NC_035086.1	16120196	.	G	A	.	.	MAF_USDA=8.824
NC_035086.1	16120197	.	A	G	.	.	MAF_INRAE=36.842;MAF_USDA=22.353
NC_035086.1	16120422	.	A	C	.	.	MAF_INRAE=15.823;MAF_USDA=17.059
NC_035086.1	16120433	.	A	T	.	.	MAF_INRAE=15.823;MAF_USDA=17.059
NC_035086.1	16120447	.	G	A	.	.	MAF_USDA=3.529
NC_035086.1	16120483	.	T	G	.	.	MAF_INRAE=16.456;MAF_USDA=16.471
NC_035086.1	16120504	.	C	A	.	.	MAF_INRAE=48.734;MAF_USDA=12.941
NC_035086.1	16120528	.	C	A	.	.	MAF_INRAE=16.456;MAF_USDA=15.882
NC_035086.1	16120609	.	C	T	.	.	MAF_INRAE=16.456;MAF_USDA=16.471
NC_035086.1	16120627	.	G	A	.	.	MAF_INRAE=27.848
NC_035086.1	16120748	.	C	A	.	.	MAF_INRAE=2.5;MAF_USDA=20.588
NC_035086.1	16120762	.	G	A	.	.	MAF_INRAE=16.456;MAF_USDA=16.471
NC_035086.1	16120828	.	A	T	.	.	MAF_INRAE=16.456;MAF_USDA=16.471
NC_035086.1	16120841	.	T	G	.	.	MAF_INRAE=16.456;MAF_USDA=14.706
NC_035086.1	16120874	.	C	T	.	.	MAF_INRAE=16.456;MAF_USDA=16.471
NC_035086.1	16120883	.	T	C	.	.	MAF_USDA=20.833
NC_035086.1	16120953	.	T	A	.	.	MAF_INRAE=7.5;MAF_USDA=7.647
NC_035086.1	16120985	.	A	T	.	.	MAF_USDA=2.459
NC_035086.1	16120988	.	G	A	.	.	MAF_USDA=4.706
NC_035086.1	16121203	.	G	A	.	.	MAF_INRAE=11.667;MAF_USDA=13.934
NC_035086.1	16121311	.	G	A	.	.	MAF_INRAE=16.456;MAF_USDA=4.706
NC_035086.1	16121364	.	A	G	.	.	MAF_INRAE=16.456;MAF_USDA=15.882
NC_035086.1	16121389	.	T	G	.	.	MAF_USDA=5.294
NC_035086.1	16121423	.	T	G	.	.	MAF_USDA=1.639
NC_035086.1	16121442	.	G	A	.	.	MAF_INRAE=16.456;MAF_USDA=14.706
NC_035086.1	16121446	.	A	T	.	.	MAF_INRAE=15.0;MAF_USDA=15.294
NC_035086.1	16121469	.	A	T	.	.	MAF_USDA=2.459
NC_035086.1	16121515	.	A	T	.	.	MAF_INRAE=48.734;MAF_USDA=25.882
NC_035086.1	16121582	.	G	A	.	.	MAF_USDA=2.353
NC_035086.1	16121652	.	A	C	.	.	MAF_INRAE=25.316;MAF_USDA=38.235
NC_035086.1	16121700	.	G	T	.	.	MAF_INRAE=15.823;MAF_USDA=15.294
NC_035086.1	16121747	.	A	G	.	.	MAF_INRAE=12.5
NC_035086.1	16121748	.	C	T	.	.	MAF_INRAE=12.5
NC_035086.1	16121820	.	G	C	.	.	MAF_INRAE=15.0
NC_035086.1	16121899	.	T	G	.	.	MAF_INRAE=11.667;MAF_USDA=26.471
NC_035086.1	16121916	.	G	A	.	.	MAF_INRAE=15.0;MAF_USDA=14.118
NC_035086.1	16121981	.	C	T	.	.	MAF_USDA=2.459
NC_035086.1	16122129	.	C	T	.	.	MAF_INRAE=10.759;MAF_USDA=9.412
NC_035086.1	16122140	.	G	A	.	.	MAF_USDA=5.738
NC_035086.1	16122209	.	A	C	.	.	MAF_USDA=1.639
NC_035086.1	16122215	.	T	G	.	.	MAF_USDA=2.459
NC_035086.1	16122245	.	C	T	.	.	MAF_INRAE=16.456;MAF_USDA=15.882
NC_035086.1	16122277	.	A	G	.	.	MAF_INRAE=16.456;MAF_USDA=14.706
NC_035086.1	16122407	.	G	A	.	.	MAF_USDA=3.279
NC_035086.1	16122438	.	T	C	.	.	MAF_INRAE=16.456;MAF_USDA=14.706
NC_035086.1	16122460	.	A	G	.	.	MAF_INRAE=16.456;MAF_USDA=15.294
NC_035086.1	16122461	.	G	A	.	.	MAF_INRAE=14.557;MAF_USDA=5.882
NC_035086.1	16122474	.	C	T	.	.	MAF_USDA=5.882
NC_035086.1	16122475	.	A	G	.	.	MAF_USDA=1.639
NC_035086.1	16122484	.	C	T	.	.	MAF_INRAE=16.456;MAF_USDA=15.882
NC_035086.1	16122657	.	C	T	.	.	MAF_USDA=5.882
NC_035086.1	16122675	.	A	G	.	.	MAF_INRAE=11.667;MAF_USDA=19.412
NC_035086.1	16122704	.	G	T	.	.	MAF_USDA=4.098
NC_035086.1	16122757	.	G	T	.	.	MAF_INRAE=13.291;MAF_USDA=12.941
NC_035086.1	16122758	.	C	G	.	.	MAF_INRAE=9.167;MAF_USDA=12.941
NC_035086.1	16122788	.	T	C	.	.	MAF_INRAE=10.759
NC_035086.1	16122790	.	T	C	.	.	MAF_INRAE=7.5;MAF_USDA=18.75
NC_035086.1	16122797	.	T	C	.	.	MAF_INRAE=24.051;MAF_USDA=27.083
NC_035086.1	16122802	.	T	G	.	.	MAF_INRAE=10.759;MAF_USDA=18.75
NC_035086.1	16122824	.	T	A	.	.	MAF_USDA=15.476
NC_035086.1	16122855	.	T	C	.	.	MAF_USDA=4.118
NC_035086.1	16122923	.	C	A	.	.	MAF_INRAE=10.759;MAF_USDA=12.353
NC_035086.1	16122978	.	C	T	.	.	MAF_USDA=4.118
NC_035086.1	16122979	.	G	A	.	.	MAF_USDA=2.459
NC_035086.1	16122985	.	C	T	.	.	MAF_USDA=3.529
NC_035086.1	16123013	.	A	C	.	.	MAF_INRAE=13.291;MAF_USDA=13.529
NC_035086.1	16123055	.	C	T	.	.	MAF_USDA=8.333
NC_035086.1	16123114	.	C	A	.	.	MAF_USDA=2.941
NC_035086.1	16123133	.	G	T	.	.	MAF_USDA=12.353
NC_035086.1	16123172	.	G	C	.	.	MAF_USDA=3.279
NC_035086.1	16123240	.	T	A	.	.	MAF_INRAE=32.278;MAF_USDA=37.5
NC_035086.1	16123290	.	C	T	.	.	MAF_USDA=4.167
NC_035086.1	16123336	.	C	T	.	.	MAF_USDA=1.639
NC_035086.1	16123354	.	C	T	.	.	MAF_INRAE=13.291;MAF_USDA=12.353
NC_035086.1	16123374	.	G	A	.	.	MAF_INRAE=7.5;MAF_USDA=2.353
NC_035086.1	16123426	.	C	A	.	.	MAF_USDA=6.25
NC_035086.1	16123431	.	T	A	.	.	MAF_INRAE=10.127;MAF_USDA=12.353
NC_035086.1	16123509	.	G	T	.	.	MAF_USDA=4.098
NC_035086.1	16123515	.	T	G	.	.	MAF_INRAE=10.759;MAF_USDA=12.353
NC_035086.1	16123516	.	G	T	.	.	MAF_INRAE=7.5;MAF_USDA=12.353
NC_035086.1	16123519	.	G	T	.	.	MAF_INRAE=9.167;MAF_USDA=13.529
NC_035086.1	16123550	.	A	G	.	.	MAF_USDA=1.639
NC_035086.1	16123561	.	A	G	.	.	MAF_INRAE=10.127;MAF_USDA=12.353
NC_035086.1	16123604	.	C	T	.	.	MAF_INRAE=7.5;MAF_USDA=18.75
NC_035086.1	16123621	.	C	T	.	.	MAF_INRAE=10.759;MAF_USDA=12.353
NC_035086.1	16123653	.	T	A	.	.	MAF_INRAE=13.291;MAF_USDA=13.529
NC_035086.1	16123735	.	C	A	.	.	MAF_USDA=7.059
NC_035086.1	16123746	.	A	T	.	.	MAF_INRAE=10.759;MAF_USDA=11.765
NC_035086.1	16123751	.	T	G	.	.	MAF_USDA=1.639
NC_035086.1	16123756	.	T	G	.	.	MAF_USDA=1.639
NC_035086.1	16123763	.	T	G	.	.	MAF_USDA=2.459
NC_035086.1	16123789	.	C	A	.	.	MAF_INRAE=13.291;MAF_USDA=13.529
NC_035086.1	16123792	.	A	T	.	.	MAF_USDA=1.639
NC_035086.1	16123794	.	T	G	.	.	MAF_INRAE=8.861;MAF_USDA=9.412
NC_035086.1	16123833	.	T	C	.	.	MAF_INRAE=24.051;MAF_USDA=26.471
NC_035086.1	16123861	.	C	T	.	.	MAF_USDA=2.459
NC_035086.1	16123865	.	T	G	.	.	MAF_INRAE=36.076;MAF_USDA=20.0
NC_035086.1	16123898	.	T	G	.	.	MAF_INRAE=19.62;MAF_USDA=22.941
NC_035086.1	16123908	.	A	T	.	.	MAF_INRAE=15.789
NC_035086.1	16123917	.	C	A	.	.	MAF_INRAE=36.076;MAF_USDA=20.588
NC_035086.1	16123927	.	A	C	.	.	MAF_INRAE=13.291;MAF_USDA=12.941
NC_035086.1	16123946	.	C	A	.	.	MAF_INRAE=3.333
NC_035086.1	16123955	.	T	C	.	.	MAF_INRAE=10.0;MAF_USDA=17.647
NC_035086.1	16124036	.	G	C	.	.	MAF_USDA=2.353
NC_035086.1	16124181	.	T	C	.	.	MAF_USDA=3.279
NC_035086.1	16124227	.	G	T	.	.	MAF_USDA=7.059
NC_035086.1	16124266	.	C	T	.	.	MAF_INRAE=10.759;MAF_USDA=11.765
NC_035086.1	16124305	.	C	T	.	.	MAF_INRAE=22.785;MAF_USDA=21.765
NC_035086.1	16124310	.	C	T	.	.	MAF_USDA=4.706
NC_035086.1	16124376	.	G	T	.	.	MAF_USDA=4.118
NC_035086.1	16124404	.	T	C	.	.	MAF_INRAE=5.263;MAF_USDA=10.588
NC_035086.1	16124463	.	C	T	.	.	MAF_INRAE=37.342;MAF_USDA=32.941
NC_035086.1	16124502	.	A	T	.	.	MAF_INRAE=14.557;MAF_USDA=11.176
NC_035086.1	16124660	.	A	T	.	.	MAF_INRAE=5.263;MAF_USDA=10.588
NC_035086.1	16124663	.	A	T	.	.	MAF_INRAE=11.667;MAF_USDA=20.588
NC_035086.1	16124722	.	T	C	.	.	MAF_USDA=5.294
NC_035086.1	16124725	.	A	C	.	.	MAF_INRAE=10.759;MAF_USDA=12.353
NC_035086.1	16124752	.	A	G	.	.	MAF_USDA=1.639
NC_035086.1	16124757	.	A	T	.	.	MAF_INRAE=2.5;MAF_USDA=2.459
NC_035086.1	16124800	.	C	T	.	.	MAF_INRAE=15.19;MAF_USDA=1.765
NC_035086.1	16124818	.	G	A	.	.	MAF_USDA=1.639
NC_035086.1	16124851	.	G	T	.	.	MAF_INRAE=7.5;MAF_USDA=18.75
NC_035086.1	16124881	.	C	A	.	.	MAF_INRAE=15.19;MAF_USDA=1.765
NC_035086.1	16124894	.	G	A	.	.	MAF_INRAE=37.342;MAF_USDA=34.706
NC_035086.1	16124904	.	C	A	.	.	MAF_INRAE=22.785;MAF_USDA=20.588
NC_035086.1	16124913	.	A	T	.	.	MAF_USDA=6.471
NC_035086.1	16124925	.	C	A	.	.	MAF_INRAE=14.557;MAF_USDA=10.588
NC_035086.1	16125009	.	T	C	.	.	MAF_INRAE=48.101;MAF_USDA=34.118
NC_035086.1	16125025	.	T	C	.	.	MAF_INRAE=48.101;MAF_USDA=34.118
NC_035086.1	16125080	.	G	T	.	.	MAF_INRAE=14.557;MAF_USDA=12.353
NC_035086.1	16125098	.	T	C	.	.	MAF_INRAE=10.127;MAF_USDA=12.353
NC_035086.1	16125101	.	A	G	.	.	MAF_USDA=2.459
NC_035086.1	16125123	.	T	C	.	.	MAF_USDA=18.75
NC_035086.1	16125147	.	G	T	.	.	MAF_INRAE=11.667;MAF_USDA=7.059
NC_035086.1	16125160	.	G	T	.	.	MAF_INRAE=47.468;MAF_USDA=37.059
NC_035086.1	16125181	.	A	C	.	.	MAF_USDA=5.294
NC_035086.1	16125289	.	T	C	.	.	MAF_INRAE=10.759;MAF_USDA=12.353
NC_035086.1	16125342	.	A	C	.	.	MAF_INRAE=2.5;MAF_USDA=13.529
NC_035086.1	16125417	.	T	G	.	.	MAF_INRAE=39.873;MAF_USDA=47.647
NC_035086.1	16125494	.	G	T	.	.	MAF_INRAE=15.19;MAF_USDA=1.765
NC_035086.1	16125501	.	G	T	.	.	MAF_INRAE=29.747;MAF_USDA=18.235
NC_035086.1	16125517	.	A	C	.	.	MAF_INRAE=49.367;MAF_USDA=38.235
NC_035086.1	16125520	.	C	T	.	.	MAF_INRAE=32.5
NC_035086.1	16125578	.	C	T	.	.	MAF_INRAE=49.367;MAF_USDA=35.882
NC_035086.1	16125587	.	T	G	.	.	MAF_INRAE=15.19;MAF_USDA=2.941
NC_035086.1	16125608	.	T	A	.	.	MAF_INRAE=49.367;MAF_USDA=35.882
NC_035086.1	16125733	.	A	C	.	.	MAF_INRAE=14.557;MAF_USDA=1.176
NC_035086.1	16125773	.	C	T	.	.	MAF_INRAE=48.734;MAF_USDA=39.881
NC_035086.1	16125839	.	C	T	.	.	MAF_INRAE=8.861;MAF_USDA=20.588
NC_035086.1	16125855	.	A	C	.	.	MAF_USDA=2.459
NC_035086.1	16125959	.	C	G	.	.	MAF_INRAE=6.962;MAF_USDA=12.5
NC_035086.1	16126009	.	C	T	.	.	MAF_INRAE=10.759;MAF_USDA=11.765
NC_035086.1	16126020	.	G	T	.	.	MAF_USDA=4.118
NC_035086.1	16126126	.	G	A	.	.	MAF_USDA=1.765
NC_035086.1	16126127	.	C	A	.	.	MAF_USDA=1.765
NC_035086.1	16126196	.	G	A	.	.	MAF_INRAE=4.167;MAF_USDA=6.471
NC_035086.1	16126206	.	G	T	.	.	MAF_INRAE=1.667
NC_035086.1	16126247	.	T	G	.	.	MAF_USDA=4.098
NC_035086.1	16126257	.	A	C	.	.	MAF_USDA=2.459
NC_035086.1	16126285	.	T	A	.	.	MAF_USDA=5.738
NC_035086.1	16126288	.	T	C	.	.	MAF_INRAE=50.0;MAF_USDA=36.066
NC_035086.1	16126305	.	G	C	.	.	MAF_INRAE=50.0;MAF_USDA=35.246
NC_035086.1	16126308	.	A	T	.	.	MAF_USDA=10.656
NC_035086.1	16126329	.	G	A	.	.	MAF_USDA=3.279
NC_035086.1	16126419	.	A	C	.	.	MAF_INRAE=38.608;MAF_USDA=33.333
NC_035086.1	16126470	.	A	G	.	.	MAF_INRAE=10.759;MAF_USDA=12.353
NC_035086.1	16126504	.	G	A	.	.	MAF_INRAE=10.759;MAF_USDA=12.353
NC_035086.1	16126552	.	A	T	.	.	MAF_USDA=3.279
NC_035086.1	16126570	.	T	C	.	.	MAF_INRAE=39.241;MAF_USDA=49.412
NC_035086.1	16126573	.	G	A	.	.	MAF_INRAE=8.228;MAF_USDA=2.083
NC_035086.1	16126633	.	G	A	.	.	MAF_INRAE=31.579;MAF_USDA=49.412
NC_035086.1	16126709	.	C	A	.	.	MAF_INRAE=2.5;MAF_USDA=14.118
NC_035086.1	16126729	.	C	G	.	.	MAF_INRAE=38.608;MAF_USDA=47.647
NC_035086.1	16126741	.	C	T	.	.	MAF_INRAE=38.608;MAF_USDA=47.647
NC_035086.1	16126851	.	A	C	.	.	MAF_INRAE=1.667
NC_035086.1	16126864	.	C	T	.	.	MAF_INRAE=32.5
NC_035086.1	16126899	.	T	C	.	.	MAF_INRAE=38.608;MAF_USDA=48.235
NC_035086.1	16126911	.	C	A	.	.	MAF_INRAE=14.557;MAF_USDA=2.353
NC_035086.1	16126971	.	A	C	.	.	MAF_INRAE=5.263;MAF_USDA=3.279
NC_035086.1	16127001	.	T	C	.	.	MAF_USDA=4.098
NC_035086.1	16127006	.	C	T	.	.	MAF_INRAE=15.19;MAF_USDA=1.765
NC_035086.1	16127038	.	T	C	.	.	MAF_INRAE=10.759;MAF_USDA=11.765
NC_035086.1	16127040	.	G	A	.	.	MAF_INRAE=49.367;MAF_USDA=38.824
NC_035086.1	16127077	.	C	A	.	.	MAF_USDA=1.639
NC_035086.1	16127080	.	G	T	.	.	MAF_INRAE=39.241;MAF_USDA=32.353
NC_035086.1	16127168	.	C	T	.	.	MAF_INRAE=8.861;MAF_USDA=9.412
NC_035086.1	16127183	.	A	C	.	.	MAF_USDA=2.459
NC_035086.1	16127186	.	T	A	.	.	MAF_USDA=3.279
NC_035086.1	16127193	.	T	A	.	.	MAF_USDA=3.279
NC_035086.1	16127214	.	C	A	.	.	MAF_USDA=3.279
NC_035086.1	16127225	.	T	G	.	.	MAF_USDA=3.279
NC_035086.1	16127254	.	A	T	.	.	MAF_INRAE=24.051;MAF_USDA=27.647
NC_035086.1	16127265	.	C	T	.	.	MAF_USDA=1.639
NC_035086.1	16127277	.	C	G	.	.	MAF_INRAE=15.789;MAF_USDA=2.353
NC_035086.1	16127292	.	C	A	.	.	MAF_INRAE=49.367;MAF_USDA=37.647
NC_035086.1	16127330	.	G	T	.	.	MAF_INRAE=29.747;MAF_USDA=20.588
NC_035086.1	16127367	.	C	T	.	.	MAF_INRAE=49.367;MAF_USDA=45.882
NC_035086.1	16127406	.	G	A	.	.	MAF_INRAE=50.0;MAF_USDA=40.0
NC_035086.1	16127439	.	C	A	.	.	MAF_INRAE=8.861;MAF_USDA=5.882
NC_035086.1	16127530	.	C	T	.	.	MAF_INRAE=41.772;MAF_USDA=37.647
NC_035086.1	16127590	.	C	T	.	.	MAF_INRAE=8.861;MAF_USDA=9.412
NC_035086.1	16127715	.	A	C	.	.	MAF_USDA=1.639
NC_035086.1	16127767	.	G	A	.	.	MAF_INRAE=49.367;MAF_USDA=39.412
NC_035086.1	16127796	.	A	G	.	.	MAF_INRAE=49.367;MAF_USDA=38.824
NC_035086.1	16127867	.	C	T	.	.	MAF_INRAE=6.962;MAF_USDA=6.471
NC_035086.1	16127891	.	T	A	.	.	MAF_INRAE=38.608;MAF_USDA=34.118
NC_035086.1	16127940	.	G	A	.	.	MAF_INRAE=50.0;MAF_USDA=37.059
NC_035086.1	16127968	.	A	G	.	.	MAF_USDA=2.459
NC_035086.1	16128086	.	TCA	TCG	.	.	MAF_USDA=33.333
NC_035086.1	16128093	.	C	T	.	.	MAF_INRAE=15.789;MAF_USDA=6.471
NC_035086.1	16128109	.	C	A	.	.	MAF_INRAE=13.291;MAF_USDA=11.176
NC_035086.1	16128116	.	A	T	.	.	MAF_INRAE=28.481;MAF_USDA=6.557
NC_035086.1	16128123	.	C	A	.	.	MAF_INRAE=15.789;MAF_USDA=3.529
NC_035086.1	16128164	.	C	A	.	.	MAF_INRAE=28.481
NC_035086.1	16128261	.	G	A	.	.	MAF_USDA=4.167
NC_035086.1	16128283	.	C	T	.	.	MAF_USDA=4.706
NC_035086.1	16128302	.	A	T	.	.	MAF_INRAE=3.797;MAF_USDA=5.882
NC_035086.1	16128353	.	A	G	.	.	MAF_USDA=6.557
NC_035086.1	16128432	.	C	A	.	.	MAF_INRAE=16.667;MAF_USDA=27.083
NC_035086.1	16128474	.	A	G	.	.	MAF_INRAE=10.759;MAF_USDA=12.353
NC_035086.1	16128496	.	T	C	.	.	MAF_INRAE=10.759;MAF_USDA=12.353
NC_035086.1	16128510	.	C	T	.	.	MAF_USDA=3.529
NC_035086.1	16128522	.	C	T	.	.	MAF_USDA=1.639
NC_035086.1	16128532	.	C	A	.	.	MAF_INRAE=15.19;MAF_USDA=4.706
NC_035086.1	16128594	.	T	C	.	.	MAF_USDA=3.279
NC_035086.1	16128615	.	G	A	.	.	MAF_INRAE=4.43;MAF_USDA=3.279
NC_035086.1	16128617	.	C	T	.	.	MAF_INRAE=23.333;MAF_USDA=31.176
NC_035086.1	16128666	.	A	G	.	.	MAF_INRAE=7.5;MAF_USDA=2.941
NC_035086.1	16128683	.	T	C	.	.	MAF_INRAE=5.263;MAF_USDA=3.279
NC_035086.1	16128853	.	C	A	.	.	MAF_INRAE=6.962;MAF_USDA=12.5
NC_035086.1	16129036	.	C	A	.	.	MAF_INRAE=39.873;MAF_USDA=47.647
NC_035086.1	16129064	.	A	T	.	.	MAF_INRAE=41.772;MAF_USDA=2.353
NC_035086.1	16129292	.	C	A	.	.	MAF_INRAE=27.848;MAF_USDA=21.176
NC_035086.1	16129366	.	G	C	.	.	MAF_USDA=5.172
NC_035086.1	16129464	.	G	T	.	.	MAF_USDA=27.439
NC_035086.1	16129494	.	C	A	.	.	MAF_USDA=22.561
NC_035086.1	16129536	.	A	C	.	.	MAF_USDA=3.448
NC_035086.1	16129599	.	C	A	.	.	MAF_USDA=1.724
NC_035086.1	16129701	.	A	T	.	.	MAF_USDA=4.167
NC_035086.1	16129738	.	G	C	.	.	MAF_USDA=31.25
NC_035086.1	16129739	.	G	A	.	.	MAF_USDA=31.25
NC_035086.1	16129802	.	G	A	.	.	MAF_USDA=43.75
NC_035086.1	16129929	.	T	G	.	.	MAF_USDA=14.024
NC_035086.1	16129932	.	T	C	.	.	MAF_USDA=1.724
NC_035086.1	16130001	.	T	C	.	.	MAF_USDA=4.31
NC_035086.1	16130040	.	G	T	.	.	MAF_USDA=5.488
NC_035086.1	16130063	.	G	A	.	.	MAF_USDA=4.268
NC_035086.1	16130095	.	C	A	.	.	MAF_USDA=21.341
NC_035086.1	16130104	.	C	A	.	.	MAF_USDA=14.634
NC_035086.1	16130192	.	A	G	.	.	MAF_USDA=10.366
NC_035086.1	16130255	.	G	A	.	.	MAF_USDA=2.439
NC_035086.1	16130509	.	C	T	.	.	MAF_USDA=10.417
NC_035086.1	16130599	.	G	A	.	.	MAF_USDA=4.167
NC_035086.1	16131315	.	A	T	.	.	MAF_USDA=2.5
NC_035086.1	16131439	.	G	T	.	.	MAF_USDA=8.333
NC_035086.1	16132265	.	G	A	.	.	MAF_USDA=6.034
NC_035086.1	16132278	.	A	T	.	.	MAF_USDA=14.634
NC_035086.1	16132280	.	T	G	.	.	MAF_USDA=4.31
NC_035086.1	16132352	.	C	G	.	.	MAF_USDA=4.167
NC_035086.1	16132380	.	T	C	.	.	MAF_USDA=4.167
NC_035086.1	16132957	.	A	T	.	.	MAF_USDA=6.25
NC_035086.1	16133077	.	T	A	.	.	MAF_USDA=8.333
NC_035086.1	16133564	.	G	T	.	.	MAF_USDA=18.75
NC_035086.1	16133580	.	T	G	.	.	MAF_USDA=36.957
NC_035086.1	16133592	.	C	A	.	.	MAF_USDA=23.913
NC_035086.1	16133861	.	G	A	.	.	MAF_USDA=14.583
NC_035086.1	16134031	.	T	C	.	.	MAF_USDA=14.583
NC_035086.1	16134349	.	C	A	.	.	MAF_USDA=2.459
NC_035086.1	16134351	.	A	G	.	.	MAF_INRAE=10.759;MAF_USDA=20.833
NC_035086.1	16134414	.	T	A	.	.	MAF_USDA=1.639
NC_035086.1	16134427	.	T	A	.	.	MAF_INRAE=10.759;MAF_USDA=11.765
NC_035086.1	16134448	.	C	T	.	.	MAF_INRAE=15.823;MAF_USDA=14.881
NC_035086.1	16134466	.	G	C	.	.	MAF_INRAE=41.772;MAF_USDA=2.353
NC_035086.1	16134483	.	G	T	.	.	MAF_USDA=4.918
NC_035086.1	16134496	.	T	G	.	.	MAF_INRAE=4.167;MAF_USDA=18.235
NC_035086.1	16134509	.	T	C	.	.	MAF_INRAE=11.392;MAF_USDA=12.353
NC_035086.1	16134556	.	C	T	.	.	MAF_USDA=1.639
NC_035086.1	16134563	.	T	C	.	.	MAF_INRAE=8.861;MAF_USDA=12.353
NC_035086.1	16134632	.	G	A	.	.	MAF_INRAE=8.333
NC_035086.1	16134637	.	T	G	.	.	MAF_INRAE=10.0
NC_035086.1	16134651	.	C	T	.	.	MAF_INRAE=2.5
NC_035086.1	16134653	.	G	C	.	.	MAF_USDA=3.279
NC_035086.1	16134655	.	T	A	.	.	MAF_INRAE=22.5;MAF_USDA=27.083
NC_035086.1	16134660	.	T	C	.	.	MAF_INRAE=17.5
NC_035086.1	16134666	.	A	G	.	.	MAF_INRAE=15.833
NC_035086.1	16134672	.	A	G	.	.	MAF_INRAE=15.833
NC_035086.1	16134673	.	G	C	.	.	MAF_INRAE=15.833
NC_035086.1	16134707	.	AGA	AGG	.	.	MAF_USDA=4.167
NC_035086.1	16134748	.	G	C	.	.	MAF_USDA=6.25
NC_035086.1	16134766	.	T	C	.	.	MAF_USDA=3.529
NC_035086.1	16134789	.	T	A	.	.	MAF_USDA=2.459
NC_035086.1	16134791	.	T	G	.	.	MAF_USDA=16.667
NC_035086.1	16134800	.	C	T	.	.	MAF_USDA=23.529
NC_035086.1	16134802	.	C	T	.	.	MAF_USDA=17.647
NC_035086.1	16134803	.	T	G	.	.	MAF_USDA=18.235
NC_035086.1	16134806	.	A	T	.	.	MAF_USDA=18.824
NC_035086.1	16134810	.	C	A	.	.	MAF_USDA=18.852
NC_035086.1	16134834	.	T	A	.	.	MAF_USDA=4.118
NC_035086.1	16134840	.	C	T	.	.	MAF_USDA=3.529
NC_035086.1	16134859	.	C	A	.	.	MAF_USDA=7.647
NC_035086.1	16134871	.	C	T	.	.	MAF_USDA=2.459
NC_035086.1	16134872	.	G	T	.	.	MAF_USDA=4.098
NC_035086.1	16134878	.	T	C	.	.	MAF_USDA=10.588
NC_035086.1	16134908	.	C	T	.	.	MAF_USDA=22.353
NC_035086.1	16134910	.	C	T	.	.	MAF_USDA=8.824
NC_035086.1	16134912	.	T	G	.	.	MAF_USDA=8.235
NC_035086.1	16134926	.	T	C	.	.	MAF_USDA=16.667
NC_035086.1	16134927	.	G	A	.	.	MAF_USDA=10.417
NC_035086.1	16134930	.	A	T	.	.	MAF_USDA=2.459
NC_035086.1	16134931	.	C	T	.	.	MAF_USDA=4.098
NC_035086.1	16134937	.	A	G	.	.	MAF_USDA=6.25
NC_035086.1	16134954	.	G	A	.	.	MAF_USDA=8.824
NC_035086.1	16134955	.	G	T	.	.	MAF_USDA=7.059
NC_035086.1	16135026	.	T	C	.	.	MAF_USDA=5.882
NC_035086.1	16135141	.	C	A	.	.	MAF_USDA=12.353
NC_035086.1	16135151	.	C	T	.	.	MAF_USDA=12.5
NC_035086.1	16135213	.	C	T	.	.	MAF_USDA=1.765
NC_035086.1	16135227	.	G	A	.	.	MAF_USDA=2.353
NC_035086.1	16135331	.	A	C	.	.	MAF_INRAE=3.333
NC_035086.1	16135339	.	T	C	.	.	MAF_INRAE=3.333
NC_035086.1	16135340	.	C	A	.	.	MAF_INRAE=3.333
NC_035086.1	16135344	.	G	A	.	.	MAF_INRAE=3.333
NC_035086.1	16135348	.	G	A	.	.	MAF_INRAE=3.333
NC_035086.1	16135350	.	T	C	.	.	MAF_INRAE=15.789;MAF_USDA=4.118
NC_035086.1	16135353	.	C	T	.	.	MAF_INRAE=3.333
NC_035086.1	16135359	.	C	T	.	.	MAF_INRAE=3.333
NC_035086.1	16135360	.	A	G	.	.	MAF_INRAE=3.333
NC_035086.1	16135363	.	A	G	.	.	MAF_INRAE=3.333
NC_035086.1	16135374	.	A	T	.	.	MAF_INRAE=1.667
NC_035086.1	16135375	.	G	C	.	.	MAF_INRAE=1.667
NC_035086.1	16135380	.	T	G	.	.	MAF_INRAE=1.667
NC_035086.1	16135383	.	C	T	.	.	MAF_INRAE=1.667
NC_035086.1	16135386	.	G	T	.	.	MAF_INRAE=1.667
NC_035086.1	16135418	.	G	A	.	.	MAF_USDA=1.639
NC_035086.1	16135424	.	A	C	.	.	MAF_INRAE=1.667
NC_035086.1	16135434	.	G	A	.	.	MAF_USDA=1.639
NC_035086.1	16135459	.	C	A	.	.	MAF_INRAE=1.667
NC_035086.1	16135463	.	C	T	.	.	MAF_INRAE=1.667
NC_035086.1	16135464	.	A	G	.	.	MAF_INRAE=1.667
NC_035086.1	16135470	.	C	A	.	.	MAF_INRAE=1.667
NC_035086.1	16135471	.	T	A	.	.	MAF_INRAE=1.667
NC_035086.1	16135472	.	C	A	.	.	MAF_INRAE=6.962
NC_035086.1	16135481	.	A	G	.	.	MAF_INRAE=1.667
NC_035086.1	16135482	.	T	C	.	.	MAF_INRAE=1.667
NC_035086.1	16135489	.	G	A	.	.	MAF_INRAE=1.667
NC_035086.1	16135492	.	G	T	.	.	MAF_INRAE=1.667
NC_035086.1	16135546	.	G	C	.	.	MAF_USDA=6.25
NC_035086.1	16135555	.	A	G	.	.	MAF_USDA=12.295
NC_035086.1	16135563	.	G	A	.	.	MAF_USDA=13.115
NC_035086.1	16135642	.	G	A	.	.	MAF_INRAE=6.667
NC_035086.1	16135644	.	A	G	.	.	MAF_INRAE=6.667
NC_035086.1	16135655	.	A	G	.	.	MAF_INRAE=5.833
NC_035086.1	16135659	.	G	A	.	.	MAF_INRAE=5.833
NC_035086.1	16135662	.	C	T	.	.	MAF_INRAE=5.833
NC_035086.1	16135663	.	A	G	.	.	MAF_INRAE=2.5
NC_035086.1	16135664	.	G	A	.	.	MAF_INRAE=5.833
NC_035086.1	16135681	.	C	T	.	.	MAF_INRAE=5.833
NC_035086.1	16135682	.	A	C	.	.	MAF_INRAE=5.833
NC_035086.1	16135688	.	T	C	.	.	MAF_INRAE=5.833
NC_035086.1	16135691	.	A	C	.	.	MAF_USDA=2.459
NC_035086.1	16135699	.	C	T	.	.	MAF_INRAE=6.667
NC_035086.1	16135760	.	G	C	.	.	MAF_USDA=3.279
NC_035086.1	16135809	.	A	C	.	.	MAF_INRAE=10.759;MAF_USDA=18.75
NC_035086.1	16135856	.	C	T	.	.	MAF_INRAE=4.43;MAF_USDA=2.459
NC_035086.1	16135881	.	C	T	.	.	MAF_USDA=1.639
NC_035086.1	16135910	.	T	G	.	.	MAF_USDA=2.353
NC_035086.1	16136093	.	C	T	.	.	MAF_USDA=4.118
NC_035086.1	16136114	.	A	C	.	.	MAF_USDA=40.244
NC_035086.1	16136191	.	T	C	.	.	MAF_INRAE=20.253;MAF_USDA=42.353
NC_035086.1	16136259	.	C	A	.	.	MAF_USDA=2.459
NC_035086.1	16136277	.	A	G	.	.	MAF_INRAE=8.861;MAF_USDA=11.176
NC_035086.1	16136425	.	A	G	.	.	MAF_USDA=2.353
NC_035086.1	16136444	.	T	C	.	.	MAF_INRAE=10.759;MAF_USDA=12.353
NC_035086.1	16136481	.	G	T	.	.	MAF_INRAE=10.759;MAF_USDA=12.353
NC_035086.1	16136565	.	A	C	.	.	MAF_USDA=12.5
NC_035086.1	16136615	.	T	C	.	.	MAF_INRAE=10.759;MAF_USDA=12.353
NC_035086.1	16136649	.	C	T	.	.	MAF_INRAE=5.263;MAF_USDA=1.639
NC_035086.1	16136667	.	A	G	.	.	MAF_USDA=4.098
NC_035086.1	16136839	.	T	G	.	.	MAF_INRAE=6.962;MAF_USDA=7.059
NC_035086.1	16136885	.	G	A	.	.	MAF_INRAE=15.789;MAF_USDA=2.941
NC_035086.1	16136924	.	G	A	.	.	MAF_INRAE=34.81;MAF_USDA=45.294
NC_035086.1	16136955	.	G	T	.	.	MAF_INRAE=6.329;MAF_USDA=12.5
NC_035086.1	16137055	.	T	C	.	.	MAF_INRAE=8.861;MAF_USDA=11.176
NC_035086.1	16137080	.	G	T	.	.	MAF_INRAE=5.263;MAF_USDA=1.639
NC_035086.1	16137265	.	G	A	.	.	MAF_INRAE=41.772;MAF_USDA=2.353
NC_035086.1	16137296	.	C	T	.	.	MAF_INRAE=10.759;MAF_USDA=12.353
NC_035086.1	16137305	.	C	T	.	.	MAF_INRAE=10.759;MAF_USDA=12.353
NC_035086.1	16137441	.	A	G	.	.	MAF_INRAE=11.667
NC_035086.1	16137469	.	C	T	.	.	MAF_INRAE=4.167;MAF_USDA=14.118
NC_035086.1	16137541	.	G	T	.	.	MAF_INRAE=15.19;MAF_USDA=6.471
NC_035086.1	16137611	.	C	T	.	.	MAF_USDA=3.529
NC_035086.1	16137662	.	T	C	.	.	MAF_INRAE=11.667;MAF_USDA=24.118
NC_035086.1	16137812	.	T	G	.	.	MAF_INRAE=43.671;MAF_USDA=41.667
NC_035086.1	16137818	.	C	A	.	.	MAF_INRAE=10.759;MAF_USDA=13.529
NC_035086.1	16137830	.	T	G	.	.	MAF_USDA=7.377
NC_035086.1	16137839	.	C	A	.	.	MAF_INRAE=44.937;MAF_USDA=21.176
NC_035086.1	16137944	.	A	G	.	.	MAF_INRAE=39.873;MAF_USDA=38.824
NC_035086.1	16137969	.	T	A	.	.	MAF_INRAE=49.367;MAF_USDA=41.667
NC_035086.1	16138010	.	G	A	.	.	MAF_INRAE=11.667;MAF_USDA=23.529
NC_035086.1	16138017	.	C	T	.	.	MAF_INRAE=15.19;MAF_USDA=6.471
NC_035086.1	16138072	.	G	A	.	.	MAF_USDA=4.098
NC_035086.1	16138119	.	C	G	.	.	MAF_USDA=3.279
NC_035086.1	16138128	.	G	T	.	.	MAF_USDA=4.167
NC_035086.1	16138158	.	C	T	.	.	MAF_INRAE=11.392;MAF_USDA=7.647
NC_035086.1	16138176	.	G	A	.	.	MAF_USDA=2.459
NC_035086.1	16138184	.	C	A	.	.	MAF_INRAE=15.19;MAF_USDA=6.471
NC_035086.1	16138234	.	T	A	.	.	MAF_USDA=3.279
NC_035086.1	16138254	.	A	G	.	.	MAF_INRAE=50.0;MAF_USDA=32.941
NC_035086.1	16138305	.	T	G	.	.	MAF_INRAE=15.789;MAF_USDA=7.059
NC_035086.1	16138320	.	C	T	.	.	MAF_INRAE=24.684;MAF_USDA=48.824
NC_035086.1	16138335	.	C	T	.	.	MAF_INRAE=24.684;MAF_USDA=46.471
NC_035086.1	16138346	.	C	A	.	.	MAF_INRAE=24.051;MAF_USDA=46.471
NC_035086.1	16138448	.	A	G	.	.	MAF_INRAE=10.759;MAF_USDA=23.913
NC_035086.1	16138531	.	A	G	.	.	MAF_INRAE=5.063;MAF_USDA=2.542
NC_035086.1	16138554	.	C	T	.	.	MAF_INRAE=10.759;MAF_USDA=16.667
NC_035086.1	16138664	.	T	C	.	.	MAF_INRAE=10.759;MAF_USDA=15.432
NC_035086.1	16138671	.	G	A	.	.	MAF_INRAE=15.789;MAF_USDA=6.522
NC_035086.1	16138714	.	G	A	.	.	MAF_INRAE=31.579;MAF_USDA=3.659
NC_035086.1	16138727	.	A	G	.	.	MAF_USDA=32.716
NC_035086.1	16140901	.	C	T	.	.	MAF_INRAE=22.152;MAF_USDA=47.059
NC_035086.1	16140918	.	A	C	.	.	MAF_INRAE=22.785;MAF_USDA=47.647
NC_035086.1	16140989	.	C	T	.	.	MAF_USDA=3.529
NC_035086.1	16140992	.	G	A	.	.	MAF_USDA=2.459
NC_035086.1	16141047	.	C	T	.	.	MAF_INRAE=6.962;MAF_USDA=12.5
NC_035086.1	16141107	.	C	T	.	.	MAF_INRAE=3.797;MAF_USDA=5.882
NC_035086.1	16141178	.	C	T	.	.	MAF_INRAE=29.747;MAF_USDA=44.706
NC_035086.1	16141185	.	C	G	.	.	MAF_USDA=1.639
NC_035086.1	16141188	.	C	T	.	.	MAF_USDA=2.353
NC_035086.1	16141249	.	T	C	.	.	MAF_INRAE=15.789;MAF_USDA=7.059
NC_035086.1	16141334	.	A	G	.	.	MAF_USDA=1.639
NC_035086.1	16141422	.	A	G	.	.	MAF_INRAE=15.789;MAF_USDA=7.647
NC_035086.1	16141518	.	G	T	.	.	MAF_USDA=1.639
NC_035086.1	16141536	.	C	T	.	.	MAF_USDA=47.647
NC_035086.1	16141569	.	T	C	.	.	MAF_INRAE=44.937;MAF_USDA=23.529
NC_035086.1	16141584	.	T	C	.	.	MAF_INRAE=8.861;MAF_USDA=25.294
NC_035086.1	16141647	.	A	T	.	.	MAF_INRAE=44.937;MAF_USDA=24.706
NC_035086.1	16141651	.	T	A	.	.	MAF_USDA=1.639
NC_035086.1	16141655	.	G	A	.	.	MAF_USDA=2.459
NC_035086.1	16141696	.	C	A	.	.	MAF_INRAE=15.789;MAF_USDA=2.353
NC_035086.1	16141771	.	A	T	.	.	MAF_USDA=1.765
NC_035086.1	16141809	.	T	C	.	.	MAF_INRAE=29.114;MAF_USDA=44.118
NC_035086.1	16141850	.	G	A	.	.	MAF_INRAE=6.962;MAF_USDA=2.459
NC_035086.1	16141873	.	C	T	.	.	MAF_USDA=4.098
NC_035086.1	16141904	.	C	A	.	.	MAF_INRAE=11.392;MAF_USDA=8.235
NC_035086.1	16141919	.	C	T	.	.	MAF_INRAE=12.025;MAF_USDA=13.529
NC_035086.1	16141936	.	G	A	.	.	MAF_INRAE=6.962;MAF_USDA=12.5
NC_035086.1	16141983	.	G	C	.	.	MAF_INRAE=9.167;MAF_USDA=21.765
NC_035086.1	16142117	.	G	A	.	.	MAF_USDA=3.279
NC_035086.1	16142171	.	C	A	.	.	MAF_INRAE=6.962;MAF_USDA=1.639
NC_035086.1	16142180	.	C	T	.	.	MAF_INRAE=17.722;MAF_USDA=47.647
NC_035086.1	16142192	.	C	A	.	.	MAF_INRAE=8.861;MAF_USDA=24.118
NC_035086.1	16142358	.	G	A	.	.	MAF_INRAE=44.937;MAF_USDA=24.706
NC_035086.1	16142371	.	T	C	.	.	MAF_INRAE=8.861;MAF_USDA=24.118
NC_035086.1	16142458	.	G	A	.	.	MAF_INRAE=10.526;MAF_USDA=25.294
NC_035086.1	16142474	.	A	T	.	.	MAF_INRAE=5.263;MAF_USDA=4.118
NC_035086.1	16142507	.	T	G	.	.	MAF_INRAE=39.241;MAF_USDA=44.706
NC_035086.1	16142522	.	A	G	.	.	MAF_INRAE=41.772;MAF_USDA=2.353
NC_035086.1	16142561	.	C	T	.	.	MAF_USDA=3.279
NC_035086.1	16142566	.	C	T	.	.	MAF_INRAE=48.333;MAF_USDA=24.706
NC_035086.1	16142673	.	C	T	.	.	MAF_INRAE=49.367;MAF_USDA=31.176
NC_035086.1	16142697	.	A	T	.	.	MAF_INRAE=18.354;MAF_USDA=48.235
NC_035086.1	16142955	.	G	A	.	.	MAF_INRAE=9.494;MAF_USDA=2.941
NC_035086.1	16142966	.	T	C	.	.	MAF_INRAE=16.456;MAF_USDA=14.706
NC_035086.1	16143176	.	A	C	.	.	MAF_USDA=2.459
NC_035086.1	16143226	.	C	T	.	.	MAF_INRAE=6.962;MAF_USDA=12.5
NC_035086.1	16143340	.	G	A	.	.	MAF_INRAE=15.789;MAF_USDA=2.353
NC_035086.1	16143422	.	T	G	.	.	MAF_USDA=1.639
NC_035086.1	16143507	.	A	G	.	.	MAF_INRAE=19.62;MAF_USDA=8.824
NC_035086.1	16143637	.	A	G	.	.	MAF_INRAE=19.62;MAF_USDA=7.647
NC_035086.1	16143672	.	T	G	.	.	MAF_USDA=4.098
NC_035086.1	16143701	.	C	G	.	.	MAF_INRAE=3.333;MAF_USDA=14.706
NC_035086.1	16143730	.	T	A	.	.	MAF_INRAE=15.19;MAF_USDA=5.882
NC_035086.1	16143794	.	A	G	.	.	MAF_INRAE=6.329;MAF_USDA=1.639
NC_035086.1	16143800	.	G	A	.	.	MAF_INRAE=15.823;MAF_USDA=5.882
NC_035086.1	16143815	.	G	A	.	.	MAF_INRAE=5.263
NC_035086.1	16143879	.	C	T	.	.	MAF_INRAE=15.789;MAF_USDA=2.353
NC_035086.1	16143928	.	A	G	.	.	MAF_INRAE=15.19;MAF_USDA=5.882
NC_035086.1	16143953	.	A	C	.	.	MAF_INRAE=7.5;MAF_USDA=2.353
NC_035086.1	16143957	.	T	A	.	.	MAF_INRAE=28.481;MAF_USDA=43.452
NC_035086.1	16143961	.	A	T	.	.	MAF_INRAE=4.167;MAF_USDA=12.5
NC_035086.1	16143982	.	A	C	.	.	MAF_INRAE=19.62;MAF_USDA=8.824
NC_035086.1	16144014	.	G	A	.	.	MAF_INRAE=15.19;MAF_USDA=5.882
NC_035086.1	16144015	.	T	C	.	.	MAF_INRAE=15.823;MAF_USDA=5.882
NC_035086.1	16144101	.	C	T	.	.	MAF_INRAE=5.263;MAF_USDA=1.639
NC_035086.1	16144106	.	C	T	.	.	MAF_INRAE=15.789;MAF_USDA=2.941
NC_035086.1	16144109	.	G	C	.	.	MAF_INRAE=6.329
NC_035086.1	16144152	.	A	C	.	.	MAF_INRAE=15.789;MAF_USDA=2.353
NC_035086.1	16144172	.	G	C	.	.	MAF_INRAE=6.962;MAF_USDA=1.639
NC_035086.1	16144194	.	T	G	.	.	MAF_INRAE=15.19;MAF_USDA=5.882
NC_035086.1	16144215	.	C	T	.	.	MAF_USDA=2.459
NC_035086.1	16144220	.	A	T	.	.	MAF_INRAE=37.342;MAF_USDA=22.941
NC_035086.1	16144263	.	G	A	.	.	MAF_INRAE=4.167;MAF_USDA=22.353
NC_035086.1	16144299	.	C	T	.	.	MAF_USDA=4.098
NC_035086.1	16144386	.	T	A	.	.	MAF_USDA=9.016
NC_035086.1	16144415	.	G	C	.	.	MAF_INRAE=37.342;MAF_USDA=28.235
NC_035086.1	16144486	.	C	A	.	.	MAF_USDA=4.098
NC_035086.1	16144496	.	G	A	.	.	MAF_USDA=2.459
NC_035086.1	16144506	.	C	T	.	.	MAF_USDA=4.918
NC_035086.1	16144510	.	A	C	.	.	MAF_USDA=13.115
NC_035086.1	16144511	.	C	T	.	.	MAF_USDA=2.459
NC_035086.1	16144529	.	G	A	.	.	MAF_INRAE=7.5;MAF_USDA=12.353
NC_035086.1	16144531	.	C	G	.	.	MAF_USDA=6.557
NC_035086.1	16144549	.	T	A	.	.	MAF_INRAE=15.19;MAF_USDA=5.294
NC_035086.1	16144555	.	C	A	.	.	MAF_USDA=7.377
NC_035086.1	16144561	.	C	T	.	.	MAF_USDA=6.557
NC_035086.1	16144566	.	A	G	.	.	MAF_USDA=7.377
NC_035086.1	16144573	.	C	T	.	.	MAF_INRAE=15.833;MAF_USDA=12.5
NC_035086.1	16144583	.	T	G	.	.	MAF_USDA=1.639
NC_035086.1	16144598	.	C	T	.	.	MAF_USDA=9.016
NC_035086.1	16144611	.	C	T	.	.	MAF_INRAE=15.789;MAF_USDA=5.294
NC_035086.1	16144624	.	C	T	.	.	MAF_INRAE=27.848
NC_035086.1	16144625	.	G	A	.	.	MAF_USDA=9.016
NC_035086.1	16144645	.	A	G	.	.	MAF_USDA=11.475
NC_035086.1	16144669	.	C	A	.	.	MAF_INRAE=20.886;MAF_USDA=18.235
NC_035086.1	16144715	.	A	T	.	.	MAF_USDA=6.548
NC_035086.1	16144841	.	C	T	.	.	MAF_INRAE=19.62;MAF_USDA=9.412
NC_035086.1	16144876	.	G	C	.	.	MAF_INRAE=20.253;MAF_USDA=8.824
NC_035086.1	16144917	.	A	G	.	.	MAF_INRAE=15.19;MAF_USDA=5.882
NC_035086.1	16144958	.	G	A	.	.	MAF_USDA=2.459
NC_035086.1	16145020	.	C	T	.	.	MAF_INRAE=11.667;MAF_USDA=18.235
NC_035086.1	16145058	.	G	A	.	.	MAF_INRAE=17.5;MAF_USDA=7.647
NC_035086.1	16145065	.	T	C	.	.	MAF_INRAE=6.962;MAF_USDA=1.639
NC_035086.1	16145085	.	C	T	.	.	MAF_INRAE=6.962;MAF_USDA=1.639
NC_035086.1	16145139	.	C	A	.	.	MAF_INRAE=15.789;MAF_USDA=2.353
NC_035086.1	16145261	.	T	C	.	.	MAF_INRAE=15.19;MAF_USDA=6.471
NC_035086.1	16145284	.	G	A	.	.	MAF_INRAE=11.667;MAF_USDA=7.377
NC_035086.1	16145310	.	G	A	.	.	MAF_INRAE=6.962;MAF_USDA=1.639
NC_035086.1	16145315	.	T	G	.	.	MAF_INRAE=15.19;MAF_USDA=5.882
NC_035086.1	16145421	.	A	G	.	.	MAF_INRAE=15.19;MAF_USDA=9.412
NC_035086.1	16145459	.	G	C	.	.	MAF_USDA=3.279
NC_035086.1	16145468	.	G	C	.	.	MAF_INRAE=17.089;MAF_USDA=5.882
NC_035086.1	16145469	.	G	A	.	.	MAF_INRAE=4.167;MAF_USDA=23.529
NC_035086.1	16145489	.	G	C	.	.	MAF_USDA=5.882
NC_035086.1	16145567	.	C	T	.	.	MAF_INRAE=20.0;MAF_USDA=8.929
NC_035086.1	16145584	.	G	C	.	.	MAF_USDA=2.381
NC_035086.1	16145661	.	T	C	.	.	MAF_USDA=4.167
NC_035086.1	16145664	.	G	T	.	.	MAF_INRAE=2.5;MAF_USDA=13.095
NC_035086.1	16145704	.	T	A	.	.	MAF_INRAE=20.0
NC_035086.1	16145782	.	G	T	.	.	MAF_INRAE=10.0;MAF_USDA=2.976
NC_035086.1	16145869	.	G	A	.	.	MAF_USDA=2.5
NC_035086.1	16145943	.	C	A	.	.	MAF_INRAE=3.333;MAF_USDA=20.238
NC_035086.1	16145944	.	A	G	.	.	MAF_INRAE=20.0;MAF_USDA=6.548
NC_035086.1	16145968	.	T	C	.	.	MAF_INRAE=20.0;MAF_USDA=7.143
NC_035086.1	16146013	.	C	T	.	.	MAF_INRAE=4.167;MAF_USDA=5.952
NC_035086.1	16146072	.	G	A	.	.	MAF_USDA=2.381
NC_035086.1	16146093	.	G	A	.	.	MAF_INRAE=20.0;MAF_USDA=8.333
NC_035086.1	16146128	.	T	G	.	.	MAF_INRAE=47.5;MAF_USDA=2.381
NC_035086.1	16146169	.	A	T	.	.	MAF_USDA=3.333
NC_035086.1	16146175	.	A	C	.	.	MAF_USDA=2.381
NC_035086.1	16146245	.	G	A	.	.	MAF_USDA=2.542
NC_035086.1	16146259	.	T	C	.	.	MAF_INRAE=8.333;MAF_USDA=7.143
NC_035086.1	16146280	.	C	T	.	.	MAF_INRAE=11.667;MAF_USDA=23.214
NC_035086.1	16146336	.	A	C	.	.	MAF_USDA=2.381
NC_035086.1	16146407	.	G	A	.	.	MAF_INRAE=24.684;MAF_USDA=8.929
NC_035086.1	16146408	.	C	A	.	.	MAF_INRAE=20.833;MAF_USDA=8.929
NC_035086.1	16146433	.	A	T	.	.	MAF_INRAE=36.076;MAF_USDA=21.429
NC_035086.1	16146449	.	A	G	.	.	MAF_USDA=3.614
NC_035086.1	16146451	.	G	A	.	.	MAF_USDA=1.695
NC_035086.1	16146503	.	C	T	.	.	MAF_USDA=4.167
NC_035086.1	16146520	.	T	C	.	.	MAF_USDA=1.667
NC_035086.1	16146543	.	C	G	.	.	MAF_INRAE=15.789;MAF_USDA=2.381
NC_035086.1	16146577	.	G	A	.	.	MAF_USDA=4.167
NC_035086.1	16146584	.	A	T	.	.	MAF_USDA=2.5
NC_035086.1	16146620	.	G	C	.	.	MAF_USDA=2.381
NC_035086.1	16146631	.	C	A	.	.	MAF_USDA=2.5
NC_035086.1	16146640	.	C	T	.	.	MAF_USDA=1.667
NC_035086.1	16146657	.	C	A	.	.	MAF_USDA=2.381
NC_035086.1	16146711	.	A	G	.	.	MAF_INRAE=19.167;MAF_USDA=8.929
NC_035086.1	16146723	.	C	A	.	.	MAF_USDA=2.381
NC_035086.1	16146724	.	A	G	.	.	MAF_USDA=1.667
NC_035086.1	16146788	.	G	A	.	.	MAF_INRAE=8.333;MAF_USDA=12.5
NC_035086.1	16146792	.	T	C	.	.	MAF_USDA=4.167
NC_035086.1	16146798	.	T	A	.	.	MAF_USDA=1.667
NC_035086.1	16146839	.	A	C	.	.	MAF_INRAE=8.333;MAF_USDA=24.405
NC_035086.1	16146841	.	G	T	.	.	MAF_INRAE=8.333;MAF_USDA=23.81
NC_035086.1	16146887	.	T	A	.	.	MAF_USDA=2.41
NC_035086.1	16146889	.	T	A	.	.	MAF_INRAE=20.0;MAF_USDA=8.537
NC_035086.1	16146909	.	G	T	.	.	MAF_USDA=4.167
NC_035086.1	16146959	.	G	A	.	.	MAF_INRAE=8.333;MAF_USDA=12.5
NC_035086.1	16146973	.	G	A	.	.	MAF_USDA=2.5
NC_035086.1	16146979	.	T	C	.	.	MAF_INRAE=9.167;MAF_USDA=1.667
NC_035086.1	16147050	.	G	A	.	.	MAF_USDA=10.714
NC_035086.1	16147058	.	G	T	.	.	MAF_USDA=4.167
NC_035086.1	16147114	.	T	A	.	.	MAF_USDA=12.651
NC_035086.1	16147155	.	G	T	.	.	MAF_INRAE=47.5;MAF_USDA=2.381
NC_035086.1	16147171	.	A	G	.	.	MAF_USDA=5.0
NC_035086.1	16147257	.	A	G	.	.	MAF_INRAE=9.167;MAF_USDA=1.786
NC_035086.1	16147316	.	A	T	.	.	MAF_INRAE=47.5;MAF_USDA=4.167
NC_035086.1	16147417	.	A	G	.	.	MAF_USDA=1.667
NC_035086.1	16147420	.	G	T	.	.	MAF_INRAE=10.759;MAF_USDA=3.571
NC_035086.1	16147436	.	T	A	.	.	MAF_INRAE=4.43;MAF_USDA=3.333
NC_035086.1	16147450	.	T	G	.	.	MAF_INRAE=4.167;MAF_USDA=15.476
NC_035086.1	16147527	.	T	C	.	.	MAF_INRAE=15.789;MAF_USDA=6.548
NC_035086.1	16147566	.	C	T	.	.	MAF_USDA=2.5
NC_035086.1	16147604	.	C	T	.	.	MAF_INRAE=12.025;MAF_USDA=12.353
NC_035086.1	16147621	.	G	A	.	.	MAF_INRAE=15.789;MAF_USDA=2.353
NC_035086.1	16147730	.	C	T	.	.	MAF_INRAE=6.962;MAF_USDA=1.639
NC_035086.1	16147770	.	G	A	.	.	MAF_INRAE=15.789;MAF_USDA=2.353
NC_035086.1	16147772	.	C	G	.	.	MAF_USDA=2.353
NC_035086.1	16147793	.	A	G	.	.	MAF_INRAE=17.722;MAF_USDA=47.647
NC_035086.1	16147817	.	T	G	.	.	MAF_INRAE=6.329
NC_035086.1	16147830	.	C	G	.	.	MAF_USDA=1.639
NC_035086.1	16147843	.	C	T	.	.	MAF_USDA=1.639
NC_035086.1	16147860	.	G	A	.	.	MAF_INRAE=5.833;MAF_USDA=2.941
NC_035086.1	16147865	.	A	C	.	.	MAF_INRAE=15.19;MAF_USDA=6.471
NC_035086.1	16147910	.	A	G	.	.	MAF_INRAE=15.789;MAF_USDA=2.353
NC_035086.1	16147925	.	C	T	.	.	MAF_INRAE=14.167;MAF_USDA=8.333
NC_035086.1	16148007	.	C	T	.	.	MAF_INRAE=5.263;MAF_USDA=1.639
NC_035086.1	16148008	.	G	T	.	.	MAF_INRAE=15.789;MAF_USDA=2.353
NC_035086.1	16148042	.	T	G	.	.	MAF_INRAE=16.456
NC_035086.1	16148053	.	G	A	.	.	MAF_USDA=3.279
NC_035086.1	16148059	.	C	T	.	.	MAF_INRAE=41.772;MAF_USDA=2.353
NC_035086.1	16148087	.	C	T	.	.	MAF_USDA=8.197
NC_035086.1	16148103	.	C	T	.	.	MAF_USDA=8.197
NC_035086.1	16148111	.	A	G	.	.	MAF_USDA=9.016
NC_035086.1	16148124	.	T	G	.	.	MAF_USDA=4.918
NC_035086.1	16148130	.	T	G	.	.	MAF_USDA=6.557
NC_035086.1	16148136	.	G	T	.	.	MAF_USDA=6.557
NC_035086.1	16148141	.	C	T	.	.	MAF_INRAE=27.215
NC_035086.1	16148162	.	T	G	.	.	MAF_USDA=5.738
NC_035086.1	16148163	.	G	T	.	.	MAF_USDA=2.459
NC_035086.1	16148384	.	T	C	.	.	MAF_INRAE=16.456;MAF_USDA=6.471
NC_035086.1	16148458	.	A	G	.	.	MAF_INRAE=15.19;MAF_USDA=6.471
NC_035086.1	16148471	.	A	G	.	.	MAF_USDA=4.098
NC_035086.1	16148561	.	G	A	.	.	MAF_INRAE=15.789;MAF_USDA=2.353
NC_035086.1	16148565	.	C	A	.	.	MAF_INRAE=15.0;MAF_USDA=6.471
NC_035086.1	16148572	.	A	T	.	.	MAF_INRAE=15.19;MAF_USDA=8.333
NC_035086.1	16148593	.	G	A	.	.	MAF_USDA=4.098
NC_035086.1	16148601	.	T	A	.	.	MAF_USDA=1.639
NC_035086.1	16148610	.	T	G	.	.	MAF_INRAE=10.759;MAF_USDA=12.353
NC_035086.1	16148653	.	T	C	.	.	MAF_INRAE=15.19;MAF_USDA=5.882
NC_035086.1	16148665	.	G	C	.	.	MAF_INRAE=15.19;MAF_USDA=5.882
NC_035086.1	16148705	.	C	A	.	.	MAF_INRAE=10.759;MAF_USDA=12.353
NC_035086.1	16148789	.	G	A	.	.	MAF_INRAE=19.62;MAF_USDA=8.235
NC_035086.1	16148860	.	G	T	.	.	MAF_INRAE=8.228;MAF_USDA=1.765
NC_035086.1	16148868	.	C	T	.	.	MAF_INRAE=11.667
NC_035086.1	16148898	.	T	C	.	.	MAF_USDA=8.333
NC_035086.1	16148926	.	A	G	.	.	MAF_USDA=9.836
NC_035086.1	16148958	.	A	G	.	.	MAF_USDA=9.016
NC_035086.1	16149000	.	A	C	.	.	MAF_INRAE=41.772;MAF_USDA=6.471
NC_035086.1	16149003	.	A	G	.	.	MAF_INRAE=15.0;MAF_USDA=5.882
NC_035086.1	16149029	.	G	A	.	.	MAF_INRAE=10.759;MAF_USDA=12.941
NC_035086.1	16149099	.	T	G	.	.	MAF_INRAE=6.962;MAF_USDA=1.639
NC_035086.1	16149143	.	A	G	.	.	MAF_INRAE=20.0;MAF_USDA=8.824
NC_035086.1	16149214	.	C	G	.	.	MAF_INRAE=15.823;MAF_USDA=5.882
NC_035086.1	16149224	.	A	T	.	.	MAF_INRAE=3.333;MAF_USDA=25.0
NC_035086.1	16149233	.	C	T	.	.	MAF_USDA=27.5
NC_035086.1	16149235	.	G	T	.	.	MAF_INRAE=3.333;MAF_USDA=25.0
NC_035086.1	16149237	.	A	T	.	.	MAF_INRAE=3.333;MAF_USDA=25.0
NC_035086.1	16149241	.	A	G	.	.	MAF_INRAE=3.333;MAF_USDA=25.0
NC_035086.1	16149244	.	T	G,A	.	.	MAF_INRAE=3.333;MAF_USDA=22.917
NC_035086.1	16149246	.	C	A	.	.	MAF_USDA=22.917
NC_035086.1	16149363	.	A	C	.	.	MAF_USDA=4.167
NC_035086.1	16149397	.	C	T	.	.	MAF_INRAE=17.722;MAF_USDA=47.059
NC_035086.1	16149422	.	T	C	.	.	MAF_INRAE=8.861;MAF_USDA=24.118
NC_035086.1	16149457	.	A	T	.	.	MAF_INRAE=15.0;MAF_USDA=5.294
NC_035086.1	16149469	.	A	G	.	.	MAF_INRAE=41.772;MAF_USDA=2.353
NC_035086.1	16149491	.	GAAAA	GAAAG	.	.	MAF_USDA=2.083
NC_035086.1	16149500	.	G	T	.	.	MAF_USDA=4.167
NC_035086.1	16149509	.	A	C	.	.	MAF_INRAE=15.789;MAF_USDA=4.167
NC_035086.1	16149511	.	A	T	.	.	MAF_USDA=4.167
NC_035086.1	16149512	.	G	T	.	.	MAF_USDA=4.167
NC_035086.1	16149534	.	G	T	.	.	MAF_USDA=2.941
NC_035086.1	16149612	.	C	T	.	.	MAF_INRAE=6.962;MAF_USDA=12.5
NC_035086.1	16149643	.	G	A	.	.	MAF_USDA=2.5
NC_035086.1	16149777	.	C	T	.	.	MAF_INRAE=15.789;MAF_USDA=3.049
NC_035086.1	16149792	.	C	T	.	.	MAF_INRAE=10.526;MAF_USDA=10.366
NC_035086.1	16149849	.	A	G	.	.	MAF_USDA=5.833
NC_035086.1	16149881	.	T	G	.	.	MAF_INRAE=8.333;MAF_USDA=2.469
NC_035086.1	16149943	.	G	C	.	.	MAF_USDA=2.5
NC_035086.1	16149952	.	C	T	.	.	MAF_USDA=1.667
NC_035086.1	16150033	.	G	C	.	.	MAF_USDA=1.695
NC_035086.1	16150035	.	A	T	.	.	MAF_INRAE=8.333;MAF_USDA=3.704
NC_035086.1	16150041	.	T	A	.	.	MAF_INRAE=7.5
NC_035086.1	16150066	.	C	T	.	.	MAF_INRAE=31.013;MAF_USDA=40.244
NC_035086.1	16150116	.	A	T	.	.	MAF_INRAE=15.789;MAF_USDA=1.765
NC_035086.1	16150146	.	G	A	.	.	MAF_INRAE=4.167;MAF_USDA=20.588
NC_035086.1	16150185	.	C	T	.	.	MAF_INRAE=10.759;MAF_USDA=11.765
NC_035086.1	16150236	.	C	G	.	.	MAF_INRAE=5.263;MAF_USDA=1.639
NC_035086.1	16150308	.	T	G	.	.	MAF_USDA=3.279
NC_035086.1	16150375	.	T	G	.	.	MAF_USDA=2.459
NC_035086.1	16150432	.	A	T	.	.	MAF_USDA=25.0
NC_035086.1	16150433	.	A	G	.	.	MAF_USDA=25.0
NC_035086.1	16150452	.	T	A	.	.	MAF_INRAE=29.114;MAF_USDA=31.176
NC_035086.1	16150462	.	A	C	.	.	MAF_INRAE=24.684;MAF_USDA=29.412
NC_035086.1	16150503	.	C	T	.	.	MAF_INRAE=41.772;MAF_USDA=7.059
NC_035086.1	16150521	.	C	T	.	.	MAF_INRAE=15.789;MAF_USDA=4.167
NC_035086.1	16150564	.	C	A	.	.	MAF_USDA=2.459
NC_035086.1	16150567	.	G	C	.	.	MAF_INRAE=28.481;MAF_USDA=31.765
NC_035086.1	16150600	.	G	T	.	.	MAF_INRAE=11.667;MAF_USDA=3.279
NC_035086.1	16150601	.	G	T	.	.	MAF_INRAE=11.667;MAF_USDA=3.279
NC_035086.1	16150654	.	T	A	.	.	MAF_USDA=47.917
NC_035086.1	16150773	.	A	T	.	.	MAF_INRAE=41.772;MAF_USDA=6.471
NC_035086.1	16150789	.	C	T	.	.	MAF_USDA=1.639
NC_035086.1	16150865	.	C	T	.	.	MAF_INRAE=29.114
NC_035086.1	16150902	.	G	T	.	.	MAF_INRAE=15.789;MAF_USDA=2.353
NC_035086.1	16150911	.	C	T	.	.	MAF_USDA=2.459
NC_035086.1	16150970	.	C	A	.	.	MAF_INRAE=24.051;MAF_USDA=30.0
NC_035086.1	16151007	.	G	A	.	.	MAF_INRAE=15.789;MAF_USDA=2.353
NC_035086.1	16151027	.	G	A	.	.	MAF_INRAE=8.861;MAF_USDA=25.882
NC_035086.1	16151033	.	A	C	.	.	MAF_INRAE=25.316;MAF_USDA=29.412
NC_035086.1	16151041	.	C	T	.	.	MAF_USDA=4.098
NC_035086.1	16151043	.	T	A	.	.	MAF_INRAE=25.949;MAF_USDA=30.0
NC_035086.1	16151049	.	A	T	.	.	MAF_INRAE=41.139;MAF_USDA=6.471
NC_035086.1	16151156	.	T	C	.	.	MAF_INRAE=15.833;MAF_USDA=47.059
NC_035086.1	16151160	.	A	G	.	.	MAF_USDA=2.459
NC_035086.1	16151171	.	C	A	.	.	MAF_INRAE=15.789;MAF_USDA=2.353
NC_035086.1	16151234	.	C	T	.	.	MAF_INRAE=15.789;MAF_USDA=2.353
NC_035086.1	16151305	.	G	A	.	.	MAF_INRAE=6.962
NC_035086.1	16151363	.	A	T	.	.	MAF_INRAE=10.759;MAF_USDA=12.353
NC_035086.1	16151479	.	A	G	.	.	MAF_INRAE=9.167;MAF_USDA=2.976
NC_035086.1	16151501	.	T	C	.	.	MAF_INRAE=30.833;MAF_USDA=30.357
NC_035086.1	16151661	.	C	G	.	.	MAF_USDA=1.667
NC_035086.1	16151876	.	T	C	.	.	MAF_USDA=1.667
NC_035086.1	16151877	.	G	T	.	.	MAF_INRAE=4.167;MAF_USDA=5.952
NC_035086.1	16151904	.	C	T	.	.	MAF_USDA=1.639
NC_035086.1	16151955	.	T	A	.	.	MAF_INRAE=28.481
NC_035086.1	16152013	.	G	T	.	.	MAF_INRAE=24.051;MAF_USDA=28.824
NC_035086.1	16152016	.	C	A	.	.	MAF_INRAE=7.5;MAF_USDA=1.639
NC_035086.1	16152021	.	T	A	.	.	MAF_INRAE=6.962;MAF_USDA=1.639
NC_035086.1	16152102	.	C	G	.	.	MAF_INRAE=24.051;MAF_USDA=29.412
NC_035086.1	16152130	.	C	A	.	.	MAF_USDA=1.639
NC_035086.1	16152150	.	A	G	.	.	MAF_INRAE=8.861;MAF_USDA=24.118
NC_035086.1	16152152	.	C	A	.	.	MAF_USDA=1.639
NC_035086.1	16152208	.	G	A	.	.	MAF_INRAE=24.051;MAF_USDA=22.917
NC_035086.1	16152213	.	C	T	.	.	MAF_INRAE=15.789;MAF_USDA=12.5
NC_035086.1	16152231	.	G	A	.	.	MAF_USDA=1.639
NC_035086.1	16152243	.	C	T	.	.	MAF_USDA=4.098
NC_035086.1	16152264	.	C	T	.	.	MAF_USDA=1.639
NC_035086.1	16152332	.	G	T	.	.	MAF_INRAE=10.759;MAF_USDA=12.353
NC_035086.1	16152419	.	T	C	.	.	MAF_INRAE=10.759;MAF_USDA=12.353
NC_035086.1	16152433	.	T	A	.	.	MAF_INRAE=8.228;MAF_USDA=1.765
NC_035086.1	16152462	.	T	G	.	.	MAF_INRAE=15.789;MAF_USDA=2.941
NC_035086.1	16152463	.	C	T	.	.	MAF_USDA=2.941
NC_035086.1	16152543	.	G	A	.	.	MAF_USDA=22.353
NC_035086.1	16152558	.	G	T	.	.	MAF_INRAE=28.481;MAF_USDA=31.765
NC_035086.1	16152687	.	C	T	.	.	MAF_INRAE=39.474;MAF_USDA=44.706
NC_035086.1	16152691	.	T	G	.	.	MAF_INRAE=4.167;MAF_USDA=22.353
NC_035086.1	16152845	.	AG	AA	.	.	MAF_USDA=2.083
NC_035086.1	16152846	.	G	A	.	.	MAF_INRAE=9.494;MAF_USDA=4.098
NC_035086.1	16152852	.	G	A	.	.	MAF_INRAE=6.667;MAF_USDA=3.529
NC_035086.1	16152853	.	T	A	.	.	MAF_INRAE=8.228;MAF_USDA=2.083
NC_035086.1	16152868	.	T	A	.	.	MAF_INRAE=9.494;MAF_USDA=2.941
NC_035086.1	16152883	.	T	A	.	.	MAF_INRAE=15.789;MAF_USDA=2.353
NC_035086.1	16152894	.	T	A	.	.	MAF_INRAE=24.051;MAF_USDA=30.0
NC_035086.1	16152902	.	A	T	.	.	MAF_INRAE=15.789;MAF_USDA=2.353
NC_035086.1	16152934	.	C	T	.	.	MAF_INRAE=15.0;MAF_USDA=8.333
NC_035086.1	16153032	.	T	A	.	.	MAF_INRAE=4.167;MAF_USDA=22.353
NC_035086.1	16153052	.	C	G	.	.	MAF_INRAE=10.759;MAF_USDA=18.75
NC_035086.1	16153072	.	A	T	.	.	MAF_USDA=2.459
NC_035086.1	16153094	.	G	A	.	.	MAF_INRAE=2.5;MAF_USDA=13.529
NC_035086.1	16153121	.	G	A	.	.	MAF_USDA=1.639
NC_035086.1	16153190	.	T	C	.	.	MAF_INRAE=5.833;MAF_USDA=4.118
NC_035086.1	16153216	.	C	T	.	.	MAF_USDA=2.459
NC_035086.1	16153321	.	G	T	.	.	MAF_INRAE=5.263
NC_035086.1	16153322	.	G	T	.	.	MAF_INRAE=6.667;MAF_USDA=4.167
NC_035086.1	16153358	.	G	C	.	.	MAF_USDA=5.952
NC_035086.1	16153474	.	G	A	.	.	MAF_INRAE=5.263;MAF_USDA=4.167
NC_035086.1	16153519	.	C	T	.	.	MAF_INRAE=28.481;MAF_USDA=30.0
NC_035086.1	16153561	.	T	A	.	.	MAF_USDA=4.167
NC_035086.1	16153592	.	A	T	.	.	MAF_USDA=1.667
NC_035086.1	16153653	.	C	T	.	.	MAF_USDA=4.167
NC_035086.1	16153790	.	G	A	.	.	MAF_INRAE=9.494;MAF_USDA=3.529
NC_035086.1	16153816	.	A	G	.	.	MAF_INRAE=10.833;MAF_USDA=22.353
NC_035086.1	16153823	.	G	A	.	.	MAF_USDA=4.098
NC_035086.1	16153861	.	G	C	.	.	MAF_INRAE=15.789;MAF_USDA=2.353
NC_035086.1	16153945	.	G	T	.	.	MAF_USDA=2.459
NC_035086.1	16154115	.	C	A	.	.	MAF_INRAE=41.772;MAF_USDA=2.353
NC_035086.1	16154120	.	A	T	.	.	MAF_INRAE=15.789;MAF_USDA=2.353
NC_035086.1	16154138	.	C	T	.	.	MAF_INRAE=11.667;MAF_USDA=23.529
NC_035086.1	16154165	.	T	G	.	.	MAF_INRAE=4.167;MAF_USDA=22.941
NC_035086.1	16154166	.	G	T	.	.	MAF_INRAE=15.789;MAF_USDA=2.941
NC_035086.1	16154199	.	C	A	.	.	MAF_USDA=1.639
NC_035086.1	16154279	.	G	C	.	.	MAF_INRAE=15.789;MAF_USDA=2.353
NC_035086.1	16154308	.	G	A	.	.	MAF_INRAE=6.962;MAF_USDA=6.471
NC_035086.1	16154425	.	T	C	.	.	MAF_INRAE=15.789;MAF_USDA=2.353
NC_035086.1	16154444	.	G	A	.	.	MAF_INRAE=29.114;MAF_USDA=31.765
NC_035086.1	16154478	.	G	T	.	.	MAF_USDA=1.765
NC_035086.1	16154479	.	T	G	.	.	MAF_USDA=1.765
NC_035086.1	16154480	.	G	T	.	.	MAF_USDA=1.765
NC_035086.1	16154585	.	T	A	.	.	MAF_INRAE=21.053;MAF_USDA=11.765
NC_035086.1	16154614	.	A	C	.	.	MAF_USDA=29.167
NC_035086.1	16154619	.	C	A	.	.	MAF_INRAE=11.667;MAF_USDA=22.353
NC_035086.1	16154638	.	T	G	.	.	MAF_INRAE=11.667
NC_035086.1	16154744	.	A	G	.	.	MAF_USDA=2.353
NC_035086.1	16154745	.	T	C	.	.	MAF_USDA=2.353
NC_035086.1	16154759	.	A	G	.	.	MAF_INRAE=11.667;MAF_USDA=22.353
NC_035086.1	16154776	.	T	A	.	.	MAF_USDA=10.417
NC_035086.1	16154783	.	C	A	.	.	MAF_INRAE=15.789;MAF_USDA=2.353
NC_035086.1	16154883	.	T	C	.	.	MAF_INRAE=15.789;MAF_USDA=2.353
NC_035086.1	16154929	.	C	A	.	.	MAF_INRAE=5.263
NC_035086.1	16154949	.	G	T	.	.	MAF_INRAE=5.263
NC_035086.1	16154950	.	C	T	.	.	MAF_INRAE=15.789;MAF_USDA=2.353
NC_035086.1	16154975	.	T	C	.	.	MAF_USDA=2.353
NC_035086.1	16154996	.	G	A	.	.	MAF_INRAE=15.789;MAF_USDA=2.353
NC_035086.1	16155009	.	C	A	.	.	MAF_USDA=1.639
NC_035086.1	16155090	.	C	G	.	.	MAF_USDA=2.459
NC_035086.1	16155094	.	C	T	.	.	MAF_INRAE=2.5;MAF_USDA=2.459
NC_035086.1	16155100	.	C	T	.	.	MAF_INRAE=7.5;MAF_USDA=2.941
NC_035086.1	16155170	.	A	G	.	.	MAF_INRAE=6.329;MAF_USDA=1.639
NC_035086.1	16155171	.	T	A	.	.	MAF_INRAE=46.203;MAF_USDA=47.059
NC_035086.1	16155186	.	G	T	.	.	MAF_INRAE=15.789;MAF_USDA=2.353
NC_035086.1	16155187	.	T	C	.	.	MAF_USDA=2.353
NC_035086.1	16155264	.	A	C	.	.	MAF_INRAE=15.789;MAF_USDA=3.529
NC_035086.1	16155313	.	A	G	.	.	MAF_USDA=1.667
NC_035086.1	16155364	.	C	A	.	.	MAF_INRAE=41.772;MAF_USDA=4.167
NC_035086.1	16155383	.	T	A	.	.	MAF_INRAE=10.759;MAF_USDA=11.905
NC_035086.1	16155386	.	T	A	.	.	MAF_INRAE=4.167;MAF_USDA=12.5
NC_035086.1	16155387	.	T	A	.	.	MAF_INRAE=4.167;MAF_USDA=12.5
NC_035086.1	16155394	.	A	G	.	.	MAF_USDA=2.5
NC_035086.1	16155434	.	T	A	.	.	MAF_INRAE=7.5;MAF_USDA=6.25
NC_035086.1	16155468	.	A	C	.	.	MAF_INRAE=15.789;MAF_USDA=2.353
NC_035086.1	16155536	.	T	C	.	.	MAF_USDA=4.098
NC_035086.1	16155577	.	G	T	.	.	MAF_USDA=1.639
NC_035086.1	16155679	.	C	A	.	.	MAF_INRAE=24.051;MAF_USDA=29.412
NC_035086.1	16155688	.	T	A	.	.	MAF_INRAE=4.43;MAF_USDA=2.459
NC_035086.1	16155720	.	C	G	.	.	MAF_INRAE=15.789;MAF_USDA=2.353
NC_035086.1	16155735	.	C	A	.	.	MAF_INRAE=15.789;MAF_USDA=2.353
NC_035086.1	16155836	.	C	T	.	.	MAF_INRAE=10.759;MAF_USDA=12.353
NC_035086.1	16155862	.	G	T	.	.	MAF_INRAE=8.228;MAF_USDA=2.083
NC_035086.1	16155863	.	A	G	.	.	MAF_USDA=11.176
NC_035086.1	16155865	.	G	A	.	.	MAF_INRAE=15.789;MAF_USDA=2.353
NC_035086.1	16155927	.	T	C	.	.	MAF_USDA=2.459
NC_035086.1	16155971	.	C	T	.	.	MAF_USDA=1.639
NC_035086.1	16156111	.	T	G	.	.	MAF_INRAE=7.5;MAF_USDA=1.639
NC_035086.1	16156145	.	A	C	.	.	MAF_INRAE=15.789
NC_035086.1	16156162	.	A	G	.	.	MAF_INRAE=24.051;MAF_USDA=28.235
NC_035086.1	16156221	.	A	G	.	.	MAF_USDA=1.639
NC_035086.1	16156715	.	T	C	.	.	MAF_USDA=9.322
NC_035086.1	16156721	.	T	C	.	.	MAF_USDA=34.746
NC_035086.1	16156739	.	C	A	.	.	MAF_USDA=3.614
NC_035086.1	16156754	.	G	A	.	.	MAF_INRAE=5.263
NC_035086.1	16156798	.	A	T	.	.	MAF_USDA=46.471
NC_035086.1	16156800	.	G	A	.	.	MAF_INRAE=15.789;MAF_USDA=2.941
NC_035086.1	16156808	.	T	A	.	.	MAF_USDA=1.639
NC_035086.1	16156820	.	G	A	.	.	MAF_INRAE=15.789;MAF_USDA=5.294
NC_035086.1	16156834	.	C	T	.	.	MAF_USDA=1.639
NC_035086.1	16156996	.	C	G	.	.	MAF_INRAE=6.962;MAF_USDA=1.639
NC_035086.1	16157017	.	T	C	.	.	MAF_INRAE=28.481;MAF_USDA=30.0
NC_035086.1	16157101	.	T	A	.	.	MAF_INRAE=3.797;MAF_USDA=5.294
NC_035086.1	16157112	.	A	C	.	.	MAF_INRAE=6.962;MAF_USDA=1.639
NC_035086.1	16157122	.	C	A	.	.	MAF_INRAE=8.228;MAF_USDA=23.529
NC_035086.1	16157133	.	T	C	.	.	MAF_USDA=2.459
NC_035086.1	16157175	.	G	T	.	.	MAF_USDA=1.639
NC_035086.1	16157232	.	T	A	.	.	MAF_USDA=1.639
NC_035086.1	16157246	.	C	A	.	.	MAF_INRAE=7.5;MAF_USDA=2.941
NC_035086.1	16157249	.	T	C	.	.	MAF_USDA=10.417
NC_035086.1	16157307	.	G	T	.	.	MAF_USDA=2.459
NC_035086.1	16157344	.	A	G	.	.	MAF_INRAE=43.038;MAF_USDA=17.059
NC_035086.1	16157383	.	T	G	.	.	MAF_USDA=2.459
NC_035086.1	16157474	.	C	A	.	.	MAF_INRAE=47.468;MAF_USDA=14.118
NC_035086.1	16157510	.	C	A	.	.	MAF_INRAE=27.215;MAF_USDA=45.882
NC_035086.1	16157514	.	T	A	.	.	MAF_INRAE=15.789;MAF_USDA=2.941
NC_035086.1	16157544	.	G	A	.	.	MAF_USDA=1.639
NC_035086.1	16157570	.	T	A	.	.	MAF_INRAE=15.823;MAF_USDA=24.118
NC_035086.1	16157580	.	T	G	.	.	MAF_INRAE=15.823;MAF_USDA=22.941
NC_035086.1	16157592	.	G	T	.	.	MAF_INRAE=15.823;MAF_USDA=24.118
NC_035086.1	16157656	.	T	A	.	.	MAF_INRAE=3.797;MAF_USDA=5.882
NC_035086.1	16157687	.	C	A	.	.	MAF_INRAE=18.987;MAF_USDA=40.588
NC_035086.1	16157762	.	C	T	.	.	MAF_USDA=14.118
NC_035086.1	16157780	.	C	A	.	.	MAF_USDA=3.279
NC_035086.1	16157789	.	G	T	.	.	MAF_USDA=1.639
NC_035086.1	16157790	.	C	A	.	.	MAF_INRAE=27.215;MAF_USDA=41.176
NC_035086.1	16157797	.	T	C	.	.	MAF_USDA=3.279
NC_035086.1	16157845	.	C	A	.	.	MAF_INRAE=5.0;MAF_USDA=11.31
NC_035086.1	16157859	.	C	G	.	.	MAF_INRAE=7.5;MAF_USDA=2.941
NC_035086.1	16157985	.	A	T	.	.	MAF_USDA=18.75
NC_035086.1	16158031	.	A	G	.	.	MAF_USDA=17.391
NC_035086.1	16158074	.	T	A	.	.	MAF_USDA=41.667
NC_035086.1	16158106	.	G	A	.	.	MAF_USDA=39.13
NC_035086.1	16158630	.	G	A	.	.	MAF_INRAE=19.167
NC_035086.1	16158894	.	A	C	.	.	MAF_INRAE=25.0
NC_035086.1	16158927	.	C	A	.	.	MAF_INRAE=6.667;MAF_USDA=8.696
NC_035086.1	16158936	.	A	G	.	.	MAF_USDA=8.696
NC_035086.1	16159034	.	G	T	.	.	MAF_USDA=4.167
NC_035086.1	16159134	.	G	A	.	.	MAF_USDA=1.667
NC_035086.1	16159137	.	C	T	.	.	MAF_INRAE=4.167
NC_035086.1	16159139	.	C	G	.	.	MAF_INRAE=38.333
NC_035086.1	16159165	.	G	A	.	.	MAF_INRAE=6.962;MAF_USDA=5.488
NC_035086.1	16159186	.	T	C	.	.	MAF_INRAE=11.667;MAF_USDA=18.902
NC_035086.1	16159283	.	C	A	.	.	MAF_USDA=5.294
NC_035086.1	16159315	.	C	A	.	.	MAF_USDA=1.667
NC_035086.1	16159339	.	T	C	.	.	MAF_USDA=5.294
NC_035086.1	16159417	.	C	T	.	.	MAF_USDA=3.279
NC_035086.1	16159421	.	A	C	.	.	MAF_INRAE=9.494;MAF_USDA=14.118
NC_035086.1	16159550	.	T	C	.	.	MAF_USDA=1.639
NC_035086.1	16159671	.	A	C	.	.	MAF_INRAE=10.759;MAF_USDA=14.118
NC_035086.1	16159681	.	C	T	.	.	MAF_INRAE=10.127;MAF_USDA=14.118
NC_035086.1	16159721	.	G	T	.	.	MAF_INRAE=10.127;MAF_USDA=14.706
NC_035086.1	16159735	.	C	T	.	.	MAF_INRAE=10.127;MAF_USDA=14.706
NC_035086.1	16159749	.	G	A	.	.	MAF_INRAE=10.127;MAF_USDA=13.529
NC_035086.1	16159848	.	A	T	.	.	MAF_USDA=4.098
NC_035086.1	16159992	.	A	G	.	.	MAF_INRAE=8.861;MAF_USDA=8.824
NC_035086.1	16160009	.	T	C	.	.	MAF_INRAE=10.759;MAF_USDA=14.118
NC_035086.1	16160034	.	C	A	.	.	MAF_INRAE=8.228;MAF_USDA=14.118
NC_035086.1	16160057	.	C	T	.	.	MAF_USDA=2.459
NC_035086.1	16160065	.	C	T	.	.	MAF_USDA=1.639
NC_035086.1	16160069	.	A	G	.	.	MAF_INRAE=7.5;MAF_USDA=6.471
NC_035086.1	16160073	.	C	T	.	.	MAF_INRAE=18.354;MAF_USDA=23.529
NC_035086.1	16160081	.	A	C	.	.	MAF_INRAE=10.759;MAF_USDA=14.118
NC_035086.1	16160088	.	A	T	.	.	MAF_INRAE=18.987;MAF_USDA=28.235
NC_035086.1	16160107	.	C	T	.	.	MAF_INRAE=17.722;MAF_USDA=15.294
NC_035086.1	16160118	.	G	A	.	.	MAF_USDA=3.279
NC_035086.1	16160124	.	A	G	.	.	MAF_INRAE=3.165
NC_035086.1	16160151	.	A	T	.	.	MAF_USDA=4.167
NC_035086.1	16160155	.	T	C	.	.	MAF_INRAE=17.722;MAF_USDA=21.176
NC_035086.1	16160157	.	G	A	.	.	MAF_USDA=2.459
NC_035086.1	16160158	.	T	C	.	.	MAF_USDA=3.279
NC_035086.1	16160159	.	G	T	.	.	MAF_USDA=3.279
NC_035086.1	16160223	.	G	A	.	.	MAF_INRAE=10.759;MAF_USDA=14.706
NC_035086.1	16160262	.	G	A	.	.	MAF_INRAE=10.759;MAF_USDA=14.118
NC_035086.1	16160312	.	C	G	.	.	MAF_INRAE=10.526;MAF_USDA=8.929
NC_035086.1	16160366	.	C	T	.	.	MAF_USDA=1.639
NC_035086.1	16160370	.	A	T	.	.	MAF_INRAE=2.5;MAF_USDA=2.459
NC_035086.1	16160381	.	G	A	.	.	MAF_USDA=1.639
NC_035086.1	16160436	.	C	G	.	.	MAF_USDA=1.639
NC_035086.1	16160458	.	G	A	.	.	MAF_INRAE=6.962;MAF_USDA=12.5
NC_035086.1	16160620	.	G	A	.	.	MAF_USDA=4.098
NC_035086.1	16160640	.	C	T	.	.	MAF_INRAE=10.759;MAF_USDA=14.118
NC_035086.1	16160676	.	G	A	.	.	MAF_INRAE=10.759;MAF_USDA=14.118
NC_035086.1	16160706	.	C	A	.	.	MAF_USDA=2.459
NC_035086.1	16160761	.	G	T	.	.	MAF_INRAE=10.759;MAF_USDA=13.69
NC_035086.1	16160762	.	G	T	.	.	MAF_INRAE=8.861;MAF_USDA=11.31
NC_035086.1	16160789	.	T	G	.	.	MAF_INRAE=8.333
NC_035086.1	16160790	.	T	G	.	.	MAF_INRAE=16.667
NC_035086.1	16160791	.	T	G	.	.	MAF_INRAE=6.667
NC_035086.1	16160805	.	C	T	.	.	MAF_USDA=4.167
NC_035086.1	16160833	.	A	G	.	.	MAF_INRAE=8.228;MAF_USDA=2.083
NC_035086.1	16160871	.	A	T	.	.	MAF_INRAE=21.053;MAF_USDA=14.118
NC_035086.1	16160938	.	A	C	.	.	MAF_INRAE=10.759;MAF_USDA=14.118
NC_035086.1	16160979	.	G	C	.	.	MAF_INRAE=31.646;MAF_USDA=31.765
NC_035086.1	16160980	.	A	G	.	.	MAF_INRAE=40.833;MAF_USDA=16.471
NC_035086.1	16161010	.	A	G	.	.	MAF_INRAE=6.962
NC_035086.1	16161012	.	A	G	.	.	MAF_INRAE=10.759;MAF_USDA=13.529
NC_035086.1	16161021	.	A	G	.	.	MAF_USDA=2.459
NC_035086.1	16161024	.	A	G	.	.	MAF_INRAE=18.987;MAF_USDA=24.706
NC_035086.1	16161039	.	T	G	.	.	MAF_INRAE=41.139;MAF_USDA=17.059
NC_035086.1	16161158	.	C	A	.	.	MAF_INRAE=15.789;MAF_USDA=2.353
NC_035086.1	16161161	.	G	T	.	.	MAF_INRAE=7.5;MAF_USDA=2.353
NC_035086.1	16161220	.	C	T	.	.	MAF_INRAE=41.772;MAF_USDA=2.353
NC_035086.1	16161508	.	T	C	.	.	MAF_USDA=5.882
NC_035086.1	16161534	.	T	A	.	.	MAF_USDA=4.167
NC_035086.1	16161535	.	A	G	.	.	MAF_USDA=12.5
NC_035086.1	16161569	.	C	T	.	.	MAF_INRAE=41.139;MAF_USDA=17.647
NC_035086.1	16161578	.	G	A	.	.	MAF_INRAE=41.139;MAF_USDA=17.647
NC_035086.1	16161642	.	C	A	.	.	MAF_USDA=4.118
NC_035086.1	16161654	.	C	G	.	.	MAF_INRAE=11.667;MAF_USDA=4.098
NC_035086.1	16161656	.	T	C	.	.	MAF_INRAE=8.861;MAF_USDA=10.588
NC_035086.1	16161674	.	A	G	.	.	MAF_USDA=4.918
NC_035086.1	16161707	.	A	C	.	.	MAF_INRAE=41.139;MAF_USDA=16.471
NC_035086.1	16161720	.	A	C	.	.	MAF_USDA=3.279
NC_035086.1	16161745	.	T	C	.	.	MAF_USDA=2.459
NC_035086.1	16161905	.	T	G	.	.	MAF_USDA=10.588
NC_035086.1	16161914	.	G	T	.	.	MAF_INRAE=41.139;MAF_USDA=17.647
NC_035086.1	16161934	.	T	G	.	.	MAF_INRAE=41.139;MAF_USDA=16.471
NC_035086.1	16161962	.	C	A	.	.	MAF_INRAE=45.57;MAF_USDA=14.118
NC_035086.1	16162057	.	T	C	.	.	MAF_INRAE=7.5;MAF_USDA=14.118
NC_035086.1	16162119	.	A	G	.	.	MAF_INRAE=41.139;MAF_USDA=17.059
NC_035086.1	16162126	.	T	A	.	.	MAF_INRAE=15.789;MAF_USDA=2.353
NC_035086.1	16162147	.	A	C	.	.	MAF_INRAE=10.759;MAF_USDA=18.235
NC_035086.1	16162195	.	C	T	.	.	MAF_INRAE=41.139;MAF_USDA=18.235
NC_035086.1	16162206	.	G	T	.	.	MAF_INRAE=19.62;MAF_USDA=24.706
NC_035086.1	16162227	.	G	A	.	.	MAF_INRAE=19.62;MAF_USDA=24.706
NC_035086.1	16162439	.	G	T	.	.	MAF_USDA=6.471
NC_035086.1	16162445	.	T	A	.	.	MAF_INRAE=42.405;MAF_USDA=17.647
NC_035086.1	16162500	.	A	C	.	.	MAF_USDA=4.918
NC_035086.1	16162512	.	G	A	.	.	MAF_INRAE=3.797;MAF_USDA=5.294
NC_035086.1	16162523	.	T	G	.	.	MAF_INRAE=41.772;MAF_USDA=15.294
NC_035086.1	16162545	.	C	A	.	.	MAF_USDA=4.918
NC_035086.1	16162551	.	C	A	.	.	MAF_INRAE=9.494;MAF_USDA=12.941
NC_035086.1	16162552	.	A	C	.	.	MAF_USDA=6.471
NC_035086.1	16162644	.	G	A	.	.	MAF_INRAE=15.789;MAF_USDA=2.353
NC_035086.1	16162660	.	A	G	.	.	MAF_USDA=4.098
NC_035086.1	16162666	.	C	A	.	.	MAF_USDA=1.639
NC_035086.1	16162672	.	C	T	.	.	MAF_INRAE=9.494;MAF_USDA=2.083
NC_035086.1	16162822	.	T	C	.	.	MAF_INRAE=41.139;MAF_USDA=25.0
NC_035086.1	16162843	.	T	C	.	.	MAF_INRAE=41.139;MAF_USDA=16.471
NC_035086.1	16162885	.	A	G	.	.	MAF_INRAE=3.797;MAF_USDA=7.647
NC_035086.1	16162960	.	C	A	.	.	MAF_USDA=2.083
NC_035086.1	16163004	.	C	A	.	.	MAF_INRAE=8.861;MAF_USDA=8.235
NC_035086.1	16163013	.	T	A	.	.	MAF_INRAE=41.139;MAF_USDA=17.647
NC_035086.1	16163030	.	C	G	.	.	MAF_INRAE=41.139;MAF_USDA=17.647
NC_035086.1	16163110	.	C	A	.	.	MAF_INRAE=7.5;MAF_USDA=2.353
NC_035086.1	16163153	.	A	T	.	.	MAF_INRAE=41.139;MAF_USDA=26.471
NC_035086.1	16163174	.	G	T	.	.	MAF_USDA=8.824
NC_035086.1	16163176	.	T	A	.	.	MAF_INRAE=45.57;MAF_USDA=23.529
NC_035086.1	16163180	.	T	G	.	.	MAF_USDA=2.459
NC_035086.1	16163186	.	A	C	.	.	MAF_INRAE=5.833;MAF_USDA=4.118
NC_035086.1	16163269	.	C	T	.	.	MAF_USDA=1.639
NC_035086.1	16163359	.	G	A	.	.	MAF_USDA=3.279
NC_035086.1	16163438	.	T	C	.	.	MAF_USDA=1.639
NC_035086.1	16163501	.	G	T	.	.	MAF_USDA=1.639
NC_035086.1	16163529	.	C	T	.	.	MAF_USDA=2.459
NC_035086.1	16163561	.	C	G	.	.	MAF_USDA=6.471
NC_035086.1	16163585	.	G	A	.	.	MAF_USDA=2.459
NC_035086.1	16163596	.	A	C	.	.	MAF_INRAE=15.789;MAF_USDA=4.167
NC_035086.1	16163786	.	G	A	.	.	MAF_INRAE=8.861;MAF_USDA=8.824
NC_035086.1	16163988	.	C	G	.	.	MAF_USDA=1.639
NC_035086.1	16163993	.	G	A	.	.	MAF_INRAE=41.139;MAF_USDA=2.353
NC_035086.1	16164195	.	C	T	.	.	MAF_USDA=1.639
NC_035086.1	16164209	.	C	T	.	.	MAF_USDA=1.639
NC_035086.1	16164289	.	C	A	.	.	MAF_USDA=1.639
NC_035086.1	16164294	.	A	G	.	.	MAF_INRAE=11.667;MAF_USDA=26.471
NC_035086.1	16164327	.	G	A	.	.	MAF_USDA=1.639
NC_035086.1	16164354	.	T	C	.	.	MAF_INRAE=41.772;MAF_USDA=2.353
NC_035086.1	16164373	.	A	T	.	.	MAF_USDA=2.459
NC_035086.1	16164525	.	C	G	.	.	MAF_INRAE=13.333;MAF_USDA=27.647
NC_035086.1	16164574	.	A	G	.	.	MAF_USDA=2.459
NC_035086.1	16164604	.	T	C	.	.	MAF_USDA=4.167
NC_035086.1	16164635	.	G	A	.	.	MAF_INRAE=9.494;MAF_USDA=22.941
NC_035086.1	16164763	.	A	T	.	.	MAF_USDA=22.917
NC_035086.1	16164808	.	C	T	.	.	MAF_USDA=6.471
NC_035086.1	16164952	.	T	G	.	.	MAF_INRAE=28.481
NC_035086.1	16165120	.	G	A	.	.	MAF_INRAE=41.772;MAF_USDA=1.639
NC_035086.1	16165154	.	T	C	.	.	MAF_INRAE=10.833;MAF_USDA=13.115
NC_035086.1	16165232	.	T	C	.	.	MAF_USDA=1.639
NC_035086.1	16165399	.	A	G	.	.	MAF_INRAE=12.5;MAF_USDA=31.967
NC_035086.1	16165402	.	G	A	.	.	MAF_INRAE=12.5;MAF_USDA=32.787
NC_035086.1	16165630	.	G	A	.	.	MAF_USDA=8.824
NC_035086.1	16165688	.	A	C	.	.	MAF_INRAE=8.861;MAF_USDA=4.167
NC_035086.1	16165754	.	A	G	.	.	MAF_USDA=12.5
NC_035086.1	16165854	.	C	A	.	.	MAF_USDA=7.143
NC_035086.1	16165893	.	T	A	.	.	MAF_USDA=27.083
NC_035086.1	16165896	.	A	G	.	.	MAF_INRAE=20.833;MAF_USDA=27.083
NC_035086.1	16166070	.	T	C	.	.	MAF_USDA=8.824
NC_035086.1	16166188	.	C	A	.	.	MAF_INRAE=28.481
NC_035086.1	16166214	.	G	T	.	.	MAF_INRAE=6.962;MAF_USDA=16.471
NC_035086.1	16166239	.	C	T	.	.	MAF_USDA=7.059
NC_035086.1	16166244	.	C	T	.	.	MAF_INRAE=6.962;MAF_USDA=12.5
NC_035086.1	16166255	.	A	G	.	.	MAF_USDA=8.824
NC_035086.1	16166366	.	G	T	.	.	MAF_INRAE=16.456;MAF_USDA=35.294
NC_035086.1	16166385	.	G	T	.	.	MAF_USDA=4.098
NC_035086.1	16166411	.	C	A	.	.	MAF_USDA=7.059
NC_035086.1	16166496	.	C	A	.	.	MAF_INRAE=22.785
NC_035086.1	16166497	.	T	A	.	.	MAF_INRAE=7.5;MAF_USDA=6.25
NC_035086.1	16166654	.	A	T	.	.	MAF_USDA=8.929
NC_035086.1	16166717	.	C	A	.	.	MAF_INRAE=17.089;MAF_USDA=35.882
NC_035086.1	16166727	.	G	C	.	.	MAF_INRAE=15.789;MAF_USDA=2.353
NC_035086.1	16166738	.	T	C	.	.	MAF_INRAE=13.333
NC_035086.1	16166756	.	G	A	.	.	MAF_USDA=2.459
NC_035086.1	16166857	.	G	C	.	.	MAF_INRAE=27.848
NC_035086.1	16166907	.	A	G	.	.	MAF_USDA=2.083
NC_035086.1	16166935	.	T	C	.	.	MAF_USDA=6.25
NC_035086.1	16166966	.	A	C	.	.	MAF_INRAE=5.263;MAF_USDA=24.118
NC_035086.1	16166983	.	C	A	.	.	MAF_USDA=5.738
NC_035086.1	16166987	.	A	T	.	.	MAF_INRAE=5.263;MAF_USDA=45.833
NC_035086.1	16166998	.	T	C	.	.	MAF_INRAE=5.263;MAF_USDA=47.917
NC_035086.1	16167022	.	G	A	.	.	MAF_USDA=3.529
NC_035086.1	16167047	.	T	A	.	.	MAF_USDA=32.941
NC_035086.1	16167055	.	A	T	.	.	MAF_USDA=22.131
NC_035086.1	16167061	.	T	A	.	.	MAF_USDA=22.941
NC_035086.1	16167064	.	A	T	.	.	MAF_USDA=21.765
NC_035086.1	16167102	.	C	A	.	.	MAF_USDA=22.917
NC_035086.1	16167106	.	A	T	.	.	MAF_USDA=37.5
NC_035086.1	16167119	.	A	C	.	.	MAF_USDA=37.5
NC_035086.1	16167140	.	A	T	.	.	MAF_USDA=8.824
NC_035086.1	16167182	.	T	C	.	.	MAF_USDA=9.016
NC_035086.1	16167183	.	A	G	.	.	MAF_USDA=7.377
NC_035086.1	16167194	.	A	T	.	.	MAF_USDA=1.639
NC_035086.1	16167199	.	C	T	.	.	MAF_USDA=12.353
NC_035086.1	16167200	.	G	A	.	.	MAF_USDA=9.412
NC_035086.1	16167332	.	C	A	.	.	MAF_INRAE=15.789;MAF_USDA=2.381
NC_035086.1	16167351	.	T	A	.	.	MAF_INRAE=15.823;MAF_USDA=27.381
NC_035086.1	16167366	.	A	C	.	.	MAF_USDA=10.0
NC_035086.1	16167375	.	C	G	.	.	MAF_USDA=8.824
NC_035086.1	16167383	.	A	C	.	.	MAF_USDA=8.824
NC_035086.1	16167689	.	G	A	.	.	MAF_USDA=1.639
NC_035086.1	16167872	.	T	G	.	.	MAF_USDA=43.529
NC_035086.1	16167937	.	G	A	.	.	MAF_USDA=4.098
NC_035086.1	16167974	.	G	A	.	.	MAF_USDA=1.639
NC_035086.1	16167991	.	C	T	.	.	MAF_USDA=1.639
NC_035086.1	16168031	.	A	G	.	.	MAF_USDA=4.098
NC_035086.1	16168044	.	T	C	.	.	MAF_USDA=3.279
NC_035086.1	16168057	.	T	C	.	.	MAF_USDA=1.639
NC_035086.1	16168106	.	C	A	.	.	MAF_INRAE=15.789;MAF_USDA=2.353
NC_035086.1	16168163	.	C	T	.	.	MAF_USDA=2.459
NC_035086.1	16168186	.	A	T	.	.	MAF_INRAE=6.962;MAF_USDA=9.412
NC_035086.1	16168229	.	A	T	.	.	MAF_USDA=4.167
NC_035086.1	16168233	.	G	A	.	.	MAF_USDA=16.471
NC_035086.1	16168260	.	C	A	.	.	MAF_USDA=21.311
NC_035086.1	16168279	.	C	A	.	.	MAF_USDA=13.934
NC_035086.1	16168309	.	T	G	.	.	MAF_INRAE=9.494;MAF_USDA=21.176
NC_035086.1	16168316	.	T	C	.	.	MAF_INRAE=9.494;MAF_USDA=19.412
NC_035086.1	16168337	.	G	A	.	.	MAF_INRAE=12.5;MAF_USDA=5.882
NC_035086.1	16168363	.	C	A	.	.	MAF_USDA=15.574
NC_035086.1	16168369	.	T	A	.	.	MAF_USDA=14.754
NC_035086.1	16168370	.	A	T	.	.	MAF_USDA=14.754
NC_035086.1	16168387	.	A	C	.	.	MAF_USDA=2.459
NC_035086.1	16168418	.	C	T	.	.	MAF_USDA=10.0
NC_035086.1	16168420	.	T	C	.	.	MAF_USDA=21.176
NC_035086.1	16168426	.	C	A	.	.	MAF_INRAE=19.167;MAF_USDA=45.882
NC_035086.1	16168471	.	C	T	.	.	MAF_INRAE=5.263;MAF_USDA=1.639
NC_035086.1	16168476	.	C	G	.	.	MAF_USDA=8.235
NC_035086.1	16168484	.	T	C	.	.	MAF_INRAE=17.089;MAF_USDA=29.167
NC_035086.1	16168534	.	A	G	.	.	MAF_INRAE=6.962;MAF_USDA=10.417
NC_035086.1	16168577	.	C	A	.	.	MAF_USDA=2.459
NC_035086.1	16168616	.	G	A	.	.	MAF_INRAE=4.43
NC_035086.1	16168670	.	G	A	.	.	MAF_USDA=3.279
NC_035086.1	16168688	.	C	G	.	.	MAF_USDA=8.333
NC_035086.1	16168699	.	C	T	.	.	MAF_USDA=8.333
NC_035086.1	16168701	.	G	C	.	.	MAF_USDA=6.25
NC_035086.1	16168777	.	G	A	.	.	MAF_USDA=14.583
NC_035086.1	16168781	.	C	T	.	.	MAF_USDA=3.333
NC_035086.1	16168783	.	A	G	.	.	MAF_USDA=15.476
NC_035086.1	16168804	.	C	A	.	.	MAF_USDA=14.754
NC_035086.1	16168811	.	C	G	.	.	MAF_USDA=4.098
NC_035086.1	16168817	.	C	T	.	.	MAF_USDA=23.529
NC_035086.1	16168820	.	T	G	.	.	MAF_USDA=24.706
NC_035086.1	16168965	.	T	C	.	.	MAF_USDA=30.0
NC_035086.1	16168973	.	T	G	.	.	MAF_USDA=37.5
NC_035086.1	16168994	.	G	A	.	.	MAF_INRAE=6.962;MAF_USDA=9.412
NC_035086.1	16169164	.	T	C	.	.	MAF_INRAE=18.333
NC_035086.1	16169531	.	A	C	.	.	MAF_INRAE=2.5
NC_035086.1	16169538	.	A	C	.	.	MAF_INRAE=6.667;MAF_USDA=5.294
NC_035086.1	16169558	.	C	T	.	.	MAF_INRAE=11.667;MAF_USDA=2.459
NC_035086.1	16169595	.	C	T	.	.	MAF_INRAE=13.291;MAF_USDA=5.294
NC_035086.1	16169630	.	G	A	.	.	MAF_USDA=17.213
NC_035086.1	16169657	.	C	T	.	.	MAF_USDA=16.393
NC_035086.1	16169661	.	C	A	.	.	MAF_INRAE=13.291;MAF_USDA=4.706
NC_035086.1	16169666	.	A	G	.	.	MAF_USDA=15.574
NC_035086.1	16169685	.	A	G	.	.	MAF_USDA=13.115
NC_035086.1	16169697	.	C	A	.	.	MAF_INRAE=13.291;MAF_USDA=2.353
NC_035086.1	16169698	.	A	C	.	.	MAF_INRAE=12.5;MAF_USDA=4.167
NC_035086.1	16169706	.	C	A	.	.	MAF_INRAE=11.667;MAF_USDA=11.176
NC_035086.1	16169720	.	G	T	.	.	MAF_INRAE=12.5;MAF_USDA=2.353
NC_035086.1	16169778	.	C	T	.	.	MAF_USDA=2.459
NC_035086.1	16169858	.	C	G	.	.	MAF_INRAE=16.456;MAF_USDA=36.747
NC_035086.1	16170003	.	C	A	.	.	MAF_INRAE=8.228;MAF_USDA=2.083
NC_035086.1	16170059	.	G	A	.	.	MAF_USDA=1.639
NC_035086.1	16170122	.	A	T	.	.	MAF_INRAE=6.962;MAF_USDA=1.639
NC_035086.1	16170131	.	T	A	.	.	MAF_INRAE=10.127;MAF_USDA=20.588
NC_035086.1	16170235	.	C	T	.	.	MAF_INRAE=42.405;MAF_USDA=47.059
NC_035086.1	16170250	.	A	T	.	.	MAF_USDA=2.459
NC_035086.1	16170279	.	C	T	.	.	MAF_USDA=2.459
NC_035086.1	16170302	.	G	A	.	.	MAF_INRAE=6.962;MAF_USDA=10.0
NC_035086.1	16170340	.	G	A	.	.	MAF_INRAE=36.709;MAF_USDA=8.235
NC_035086.1	16170546	.	C	T	.	.	MAF_USDA=1.639
NC_035086.1	16170604	.	C	T	.	.	MAF_INRAE=3.797;MAF_USDA=6.471
NC_035086.1	16170674	.	C	T	.	.	MAF_USDA=2.459
NC_035086.1	16170695	.	C	T	.	.	MAF_USDA=2.459
NC_035086.1	16170700	.	T	A	.	.	MAF_USDA=2.459
NC_035086.1	16170712	.	A	C	.	.	MAF_USDA=2.459
NC_035086.1	16170714	.	C	T	.	.	MAF_USDA=6.25
NC_035086.1	16170722	.	T	G	.	.	MAF_USDA=7.059
NC_035086.1	16170766	.	A	C	.	.	MAF_INRAE=1.667
NC_035086.1	16170787	.	A	T	.	.	MAF_INRAE=6.329;MAF_USDA=12.5
NC_035086.1	16170788	.	T	A	.	.	MAF_INRAE=4.167;MAF_USDA=12.5
NC_035086.1	16170808	.	A	C	.	.	MAF_INRAE=15.823;MAF_USDA=35.882
NC_035086.1	16170863	.	A	C	.	.	MAF_INRAE=7.5;MAF_USDA=2.941
NC_035086.1	16170867	.	A	C	.	.	MAF_INRAE=11.667;MAF_USDA=25.882
NC_035086.1	16170885	.	A	C	.	.	MAF_INRAE=11.667;MAF_USDA=25.882
NC_035086.1	16170976	.	A	T	.	.	MAF_INRAE=3.333;MAF_USDA=9.412
NC_035086.1	16171011	.	T	C	.	.	MAF_USDA=4.118
NC_035086.1	16171110	.	G	T	.	.	MAF_INRAE=4.167
NC_035086.1	16171113	.	G	T	.	.	MAF_INRAE=5.0
NC_035086.1	16171117	.	G	T	.	.	MAF_INRAE=5.0
NC_035086.1	16171122	.	T	C	.	.	MAF_INRAE=5.0
NC_035086.1	16171139	.	A	T	.	.	MAF_INRAE=5.833
NC_035086.1	16171143	.	C	A	.	.	MAF_INRAE=5.833
NC_035086.1	16171144	.	A	T	.	.	MAF_INRAE=5.833
NC_035086.1	16171153	.	G	A	.	.	MAF_USDA=1.639
NC_035086.1	16171184	.	C	A	.	.	MAF_USDA=3.279
NC_035086.1	16171202	.	C	A	.	.	MAF_USDA=18.75
NC_035086.1	16171224	.	G	A	.	.	MAF_INRAE=1.667;MAF_USDA=10.0
NC_035086.1	16171225	.	A	T	.	.	MAF_INRAE=1.667;MAF_USDA=9.412
NC_035086.1	16171232	.	T	A	.	.	MAF_USDA=2.353
NC_035086.1	16171249	.	G	C	.	.	MAF_INRAE=19.167;MAF_USDA=33.529
NC_035086.1	16171260	.	A	T	.	.	MAF_INRAE=1.667
NC_035086.1	16171264	.	A	G	.	.	MAF_INRAE=1.667
NC_035086.1	16171265	.	C	T	.	.	MAF_INRAE=1.667
NC_035086.1	16171288	.	C	G	.	.	MAF_INRAE=2.5
NC_035086.1	16171313	.	T	G	.	.	MAF_INRAE=1.667
NC_035086.1	16171338	.	C	A	.	.	MAF_INRAE=3.333
NC_035086.1	16171362	.	T	A	.	.	MAF_INRAE=1.667
NC_035086.1	16171383	.	T	A	.	.	MAF_INRAE=1.667;MAF_USDA=20.833
NC_035086.1	16171384	.	G	A	.	.	MAF_INRAE=1.667;MAF_USDA=18.75
NC_035086.1	16171390	.	T	A	.	.	MAF_INRAE=7.5;MAF_USDA=1.639
NC_035086.1	16171392	.	C	T	.	.	MAF_INRAE=7.5;MAF_USDA=1.639
NC_035086.1	16171401	.	A	G	.	.	MAF_INRAE=1.667
NC_035086.1	16171424	.	A	T	.	.	MAF_USDA=1.639
NC_035086.1	16171427	.	T	C	.	.	MAF_USDA=9.836
NC_035086.1	16171440	.	G	A	.	.	MAF_USDA=13.095
NC_035086.1	16171444	.	G	A	.	.	MAF_USDA=12.353
NC_035086.1	16171451	.	C	T	.	.	MAF_USDA=12.941
NC_035086.1	16171482	.	A	G	.	.	MAF_INRAE=2.5;MAF_USDA=10.0
NC_035086.1	16171484	.	G	A	.	.	MAF_INRAE=7.5;MAF_USDA=1.639
NC_035086.1	16171486	.	G	A	.	.	MAF_INRAE=11.667;MAF_USDA=10.588
NC_035086.1	16171488	.	C	G	.	.	MAF_INRAE=2.5;MAF_USDA=10.0
NC_035086.1	16171494	.	C	A	.	.	MAF_USDA=4.098
NC_035086.1	16171502	.	T	G	.	.	MAF_USDA=3.279
NC_035086.1	16171517	.	C	A	.	.	MAF_USDA=4.098
NC_035086.1	16171532	.	C	T	.	.	MAF_INRAE=7.5
NC_035086.1	16171590	.	A	T	.	.	MAF_INRAE=13.333;MAF_USDA=3.529
NC_035086.1	16171640	.	G	A	.	.	MAF_INRAE=19.167;MAF_USDA=37.059
NC_035086.1	16171643	.	A	C	.	.	MAF_INRAE=39.167;MAF_USDA=6.471
NC_035086.1	16171656	.	G	T	.	.	MAF_USDA=5.294
NC_035086.1	16171742	.	A	G	.	.	MAF_USDA=7.059
NC_035086.1	16171804	.	G	A	.	.	MAF_INRAE=12.5;MAF_USDA=2.353
NC_035086.1	16171859	.	A	C	.	.	MAF_USDA=4.098
NC_035086.1	16171894	.	A	G	.	.	MAF_INRAE=38.333;MAF_USDA=7.738
NC_035086.1	16171895	.	A	C	.	.	MAF_USDA=2.381
NC_035086.1	16171903	.	A	G	.	.	MAF_USDA=2.5
NC_035086.1	16171991	.	G	T	.	.	MAF_INRAE=12.5;MAF_USDA=5.294
NC_035086.1	16172027	.	T	G	.	.	MAF_INRAE=11.667;MAF_USDA=17.647
NC_035086.1	16172042	.	T	C	.	.	MAF_INRAE=19.167;MAF_USDA=37.647
NC_035086.1	16172080	.	G	A	.	.	MAF_USDA=1.639
NC_035086.1	16172089	.	G	T	.	.	MAF_INRAE=19.167;MAF_USDA=27.083
NC_035086.1	16172134	.	G	A	.	.	MAF_INRAE=7.5
NC_035086.1	16172140	.	A	T	.	.	MAF_INRAE=7.5;MAF_USDA=1.639
NC_035086.1	16172142	.	G	T	.	.	MAF_USDA=7.647
NC_035086.1	16172175	.	C	G	.	.	MAF_USDA=4.098
NC_035086.1	16172207	.	T	A	.	.	MAF_USDA=1.765
NC_035086.1	16172229	.	C	G	.	.	MAF_USDA=7.647
NC_035086.1	16172269	.	T	C	.	.	MAF_USDA=4.918
NC_035086.1	16172306	.	C	T	.	.	MAF_INRAE=4.167
NC_035086.1	16172487	.	G	A	.	.	MAF_USDA=4.167
NC_035086.1	16174643	.	T	C	.	.	MAF_USDA=4.167
NC_035086.1	16174806	.	A	G	.	.	MAF_USDA=18.182
NC_035086.1	16174815	.	C	T	.	.	MAF_USDA=16.667
NC_035086.1	16174831	.	T	A	.	.	MAF_INRAE=15.0;MAF_USDA=4.762
NC_035086.1	16174848	.	A	G	.	.	MAF_INRAE=8.333;MAF_USDA=2.083
NC_035086.1	16175002	.	C	T	.	.	MAF_USDA=1.667
NC_035086.1	16175065	.	A	G	.	.	MAF_INRAE=21.667;MAF_USDA=37.5
NC_035086.1	16175117	.	G	A	.	.	MAF_USDA=1.667
NC_035086.1	16175125	.	G	T	.	.	MAF_INRAE=10.0;MAF_USDA=1.667
NC_035086.1	16175139	.	C	A	.	.	MAF_INRAE=12.5;MAF_USDA=2.381
NC_035086.1	16175249	.	T	C	.	.	MAF_USDA=2.083
NC_035086.1	16175355	.	G	C	.	.	MAF_USDA=2.083
NC_035086.1	16175422	.	A	C	.	.	MAF_INRAE=35.0
NC_035086.1	16175453	.	G	A	.	.	MAF_USDA=3.333
NC_035086.1	16175480	.	C	T	.	.	MAF_USDA=2.381
NC_035086.1	16175485	.	G	A	.	.	MAF_USDA=2.5
NC_035086.1	16175507	.	C	T	.	.	MAF_INRAE=10.0;MAF_USDA=9.524
NC_035086.1	16175527	.	C	G	.	.	MAF_USDA=4.167
NC_035086.1	16175542	.	A	T	.	.	MAF_INRAE=41.667;MAF_USDA=7.738
NC_035086.1	16175627	.	T	A	.	.	MAF_USDA=1.667
NC_035086.1	16175690	.	A	T	.	.	MAF_INRAE=20.833;MAF_USDA=35.714
NC_035086.1	16175711	.	T	G	.	.	MAF_USDA=1.667
NC_035086.1	16175766	.	T	C	.	.	MAF_INRAE=22.5;MAF_USDA=36.31
NC_035086.1	16175794	.	G	T	.	.	MAF_USDA=1.667
NC_035086.1	16175833	.	A	G	.	.	MAF_USDA=2.381
NC_035086.1	16175920	.	T	A	.	.	MAF_USDA=2.083
NC_035086.1	16176037	.	C	G	.	.	MAF_USDA=2.381
NC_035086.1	16176078	.	T	C	.	.	MAF_USDA=1.667
NC_035086.1	16176132	.	A	G	.	.	MAF_INRAE=1.667
NC_035086.1	16176140	.	T	A	.	.	MAF_INRAE=1.667
NC_035086.1	16176166	.	G	A	.	.	MAF_INRAE=13.333;MAF_USDA=1.786
NC_035086.1	16176169	.	G	C	.	.	MAF_INRAE=13.333
NC_035086.1	16176172	.	T	C	.	.	MAF_INRAE=1.667
NC_035086.1	16176181	.	C	T	.	.	MAF_INRAE=1.667
NC_035086.1	16176283	.	C	T	.	.	MAF_USDA=6.25
NC_035086.1	16176303	.	T	C	.	.	MAF_USDA=8.333
NC_035086.1	16176314	.	A	C	.	.	MAF_USDA=3.279
NC_035086.1	16176348	.	C	A	.	.	MAF_USDA=4.706
NC_035086.1	16176400	.	C	T	.	.	MAF_USDA=6.548
NC_035086.1	16176414	.	A	G	.	.	MAF_INRAE=11.667
NC_035086.1	16176415	.	C	T	.	.	MAF_INRAE=11.667
NC_035086.1	16176419	.	C	T	.	.	MAF_INRAE=10.0;MAF_USDA=10.417
NC_035086.1	16176424	.	C	T	.	.	MAF_INRAE=11.667;MAF_USDA=7.143
NC_035086.1	16176425	.	C	T	.	.	MAF_INRAE=1.667;MAF_USDA=2.976
NC_035086.1	16176619	.	G	T	.	.	MAF_USDA=41.304
NC_035086.1	16176625	.	T	C	.	.	MAF_USDA=47.826
NC_035086.1	16176648	.	A	C	.	.	MAF_USDA=42.857
NC_035086.1	16176801	.	C	T	.	.	MAF_USDA=6.627
NC_035086.1	16176828	.	A	T	.	.	MAF_USDA=9.146
NC_035086.1	16176893	.	G	A	.	.	MAF_INRAE=13.333;MAF_USDA=2.41
NC_035086.1	16176897	.	A	G	.	.	MAF_INRAE=13.333;MAF_USDA=2.41
NC_035086.1	16176908	.	G	C	.	.	MAF_INRAE=22.5;MAF_USDA=38.554
NC_035086.1	16176917	.	G	T	.	.	MAF_USDA=5.932
NC_035086.1	16176926	.	T	A	.	.	MAF_USDA=6.627
NC_035086.1	16176934	.	T	C	.	.	MAF_INRAE=22.5;MAF_USDA=28.916
NC_035086.1	16176963	.	T	G	.	.	MAF_USDA=3.39
NC_035086.1	16176976	.	T	C	.	.	MAF_USDA=8.434
NC_035086.1	16176980	.	A	G	.	.	MAF_USDA=1.695
NC_035086.1	16176985	.	A	G	.	.	MAF_INRAE=26.667;MAF_USDA=48.795
NC_035086.1	16176998	.	G	T	.	.	MAF_INRAE=10.0;MAF_USDA=22.289
NC_035086.1	16177045	.	A	G	.	.	MAF_INRAE=18.354;MAF_USDA=16.667
NC_035086.1	16177055	.	T	C	.	.	MAF_USDA=6.627
NC_035086.1	16177309	.	A	C	.	.	MAF_USDA=6.627
NC_035086.1	16177351	.	G	T	.	.	MAF_INRAE=7.5;MAF_USDA=10.976
NC_035086.1	16177358	.	T	C	.	.	MAF_INRAE=40.506;MAF_USDA=43.902
NC_035086.1	16177383	.	T	C	.	.	MAF_INRAE=5.833;MAF_USDA=18.75
NC_035086.1	16177404	.	C	T	.	.	MAF_INRAE=47.368
NC_035086.1	16177409	.	T	A	.	.	MAF_INRAE=47.368
NC_035086.1	16177469	.	A	C	.	.	MAF_INRAE=8.861
NC_035086.1	16177511	.	A	C	.	.	MAF_INRAE=37.975;MAF_USDA=48.214
NC_035086.1	16177543	.	G	T	.	.	MAF_USDA=1.807
NC_035086.1	16177596	.	T	A	.	.	MAF_INRAE=8.228;MAF_USDA=2.083
NC_035086.1	16177616	.	A	G	.	.	MAF_USDA=12.048
NC_035086.1	16177617	.	A	T	.	.	MAF_INRAE=8.228;MAF_USDA=2.083
NC_035086.1	16177662	.	C	T	.	.	MAF_USDA=13.855
NC_035086.1	16177684	.	A	G	.	.	MAF_USDA=2.5
NC_035086.1	16177736	.	T	A	.	.	MAF_INRAE=15.789;MAF_USDA=2.41
NC_035086.1	16177773	.	T	G	.	.	MAF_USDA=6.627
NC_035086.1	16177782	.	C	A	.	.	MAF_INRAE=10.759;MAF_USDA=28.916
NC_035086.1	16177813	.	G	A	.	.	MAF_INRAE=8.861
NC_035086.1	16177837	.	A	G	.	.	MAF_INRAE=3.797;MAF_USDA=8.434
NC_035086.1	16177872	.	C	T	.	.	MAF_INRAE=37.342;MAF_USDA=44.578
NC_035086.1	16177920	.	A	G	.	.	MAF_USDA=2.5
NC_035086.1	16177963	.	C	T	.	.	MAF_INRAE=15.789;MAF_USDA=4.167
NC_035086.1	16177976	.	T	C	.	.	MAF_INRAE=3.333;MAF_USDA=22.353
NC_035086.1	16177984	.	T	C	.	.	MAF_INRAE=3.333;MAF_USDA=22.353
NC_035086.1	16178040	.	T	G	.	.	MAF_INRAE=17.722;MAF_USDA=31.765
NC_035086.1	16178068	.	A	G	.	.	MAF_USDA=5.294
NC_035086.1	16178073	.	G	T	.	.	MAF_USDA=10.656
NC_035086.1	16178095	.	G	T	.	.	MAF_USDA=8.333
NC_035086.1	16178099	.	T	C	.	.	MAF_INRAE=21.667;MAF_USDA=44.118
NC_035086.1	16178101	.	C	T	.	.	MAF_INRAE=33.333;MAF_USDA=36.471
NC_035086.1	16178210	.	C	A	.	.	MAF_USDA=3.333
NC_035086.1	16178326	.	A	T	.	.	MAF_INRAE=5.833;MAF_USDA=2.976
NC_035086.1	16178338	.	A	T	.	.	MAF_INRAE=5.833;MAF_USDA=3.571
NC_035086.1	16178339	.	C	T	.	.	MAF_INRAE=5.263;MAF_USDA=2.5
NC_035086.1	16178416	.	G	C	.	.	MAF_USDA=4.167
NC_035086.1	16178420	.	C	G	.	.	MAF_INRAE=8.861;MAF_USDA=1.667
NC_035086.1	16178465	.	A	T	.	.	MAF_USDA=3.333
NC_035086.1	16178466	.	G	A	.	.	MAF_USDA=3.333
NC_035086.1	16178642	.	C	T	.	.	MAF_USDA=3.333
NC_035086.1	16178686	.	G	A	.	.	MAF_USDA=1.667
NC_035086.1	16178743	.	C	T	.	.	MAF_INRAE=3.797;MAF_USDA=2.5
NC_035086.1	16178761	.	T	A	.	.	MAF_INRAE=43.671;MAF_USDA=20.238
NC_035086.1	16178770	.	G	A	.	.	MAF_INRAE=5.833;MAF_USDA=4.167
NC_035086.1	16178772	.	G	T	.	.	MAF_INRAE=5.833;MAF_USDA=4.167
NC_035086.1	16178790	.	G	C	.	.	MAF_INRAE=15.789;MAF_USDA=3.333
NC_035086.1	16178808	.	C	T	.	.	MAF_USDA=8.333
NC_035086.1	16178809	.	A	T	.	.	MAF_USDA=8.333
NC_035086.1	16178983	.	G	T	.	.	MAF_INRAE=6.962;MAF_USDA=14.583
NC_035086.1	16179003	.	G	A	.	.	MAF_USDA=2.5
NC_035086.1	16179061	.	T	G	.	.	MAF_USDA=9.524
NC_035086.1	16179084	.	C	T	.	.	MAF_USDA=2.5
NC_035086.1	16179096	.	T	C	.	.	MAF_INRAE=34.167
NC_035086.1	16179114	.	C	T	.	.	MAF_INRAE=11.667;MAF_USDA=10.0
NC_035086.1	16179186	.	C	T	.	.	MAF_USDA=2.5
NC_035086.1	16179188	.	C	A	.	.	MAF_USDA=3.333
NC_035086.1	16179197	.	T	A	.	.	MAF_INRAE=41.772;MAF_USDA=44.706
NC_035086.1	16179336	.	A	T	.	.	MAF_INRAE=6.667;MAF_USDA=3.279
NC_035086.1	16179345	.	C	A	.	.	MAF_INRAE=41.139
NC_035086.1	16179419	.	A	G	.	.	MAF_INRAE=6.962
NC_035086.1	16179420	.	G	T	.	.	MAF_INRAE=5.0
NC_035086.1	16179426	.	C	T	.	.	MAF_INRAE=13.291
NC_035086.1	16179528	.	G	T	.	.	MAF_USDA=1.639
NC_035086.1	16179560	.	G	T	.	.	MAF_INRAE=21.519;MAF_USDA=3.529
NC_035086.1	16179800	.	A	G	.	.	MAF_USDA=8.333
NC_035086.1	16179902	.	G	C	.	.	MAF_USDA=4.098
NC_035086.1	16179935	.	T	G	.	.	MAF_USDA=8.197
NC_035086.1	16180078	.	G	T	.	.	MAF_USDA=4.167
NC_035086.1	16180106	.	G	T	.	.	MAF_INRAE=5.263;MAF_USDA=10.417
NC_035086.1	16180123	.	C	T	.	.	MAF_INRAE=41.772;MAF_USDA=45.238
NC_035086.1	16180235	.	G	A	.	.	MAF_USDA=8.235
NC_035086.1	16180304	.	C	G	.	.	MAF_INRAE=41.139;MAF_USDA=17.857
NC_035086.1	16180334	.	C	A	.	.	MAF_INRAE=11.667
NC_035086.1	16180596	.	A	T	.	.	MAF_INRAE=41.772;MAF_USDA=15.882
NC_035086.1	16180669	.	G	T	.	.	MAF_INRAE=11.667;MAF_USDA=37.059
NC_035086.1	16180680	.	T	C	.	.	MAF_USDA=12.5
NC_035086.1	16180697	.	G	T	.	.	MAF_INRAE=37.342;MAF_USDA=12.353
NC_035086.1	16180803	.	A	G	.	.	MAF_USDA=5.294
NC_035086.1	16180813	.	G	A	.	.	MAF_USDA=1.639
NC_035086.1	16180877	.	C	T	.	.	MAF_USDA=1.639
NC_035086.1	16180924	.	T	C	.	.	MAF_INRAE=21.519;MAF_USDA=3.529
NC_035086.1	16180943	.	G	T	.	.	MAF_INRAE=7.5;MAF_USDA=6.25
NC_035086.1	16181010	.	C	T	.	.	MAF_INRAE=7.5
NC_035086.1	16181018	.	C	T	.	.	MAF_INRAE=15.789;MAF_USDA=4.098
NC_035086.1	16181070	.	G	A	.	.	MAF_INRAE=15.789
NC_035086.1	16181235	.	G	A	.	.	MAF_INRAE=11.667;MAF_USDA=11.765
NC_035086.1	16181302	.	T	C	.	.	MAF_INRAE=12.5;MAF_USDA=36.471
NC_035086.1	16181339	.	C	A	.	.	MAF_USDA=2.459
NC_035086.1	16181342	.	C	T	.	.	MAF_INRAE=15.789;MAF_USDA=3.529
NC_035086.1	16181396	.	C	A	.	.	MAF_INRAE=5.833;MAF_USDA=4.118
NC_035086.1	16181417	.	T	A	.	.	MAF_INRAE=15.789;MAF_USDA=4.118
NC_035086.1	16181539	.	A	G	.	.	MAF_INRAE=15.789;MAF_USDA=4.118
NC_035086.1	16181540	.	A	C	.	.	MAF_USDA=4.118
NC_035086.1	16181571	.	G	T	.	.	MAF_USDA=6.471
NC_035086.1	16181624	.	G	T	.	.	MAF_INRAE=15.789;MAF_USDA=2.353
NC_035086.1	16181654	.	T	C	.	.	MAF_INRAE=11.667;MAF_USDA=37.647
NC_035086.1	16181829	.	C	T	.	.	MAF_USDA=5.294
NC_035086.1	16181890	.	T	C	.	.	MAF_INRAE=11.667;MAF_USDA=11.765
NC_035086.1	16181895	.	G	A	.	.	MAF_USDA=5.294
NC_035086.1	16181905	.	G	A	.	.	MAF_INRAE=5.263
NC_035086.1	16181927	.	T	C	.	.	MAF_INRAE=11.667;MAF_USDA=36.471
NC_035086.1	16181938	.	G	A	.	.	MAF_USDA=1.639
NC_035086.1	16181969	.	C	G	.	.	MAF_INRAE=15.789;MAF_USDA=4.118
NC_035086.1	16181973	.	G	A	.	.	MAF_USDA=3.279
NC_035086.1	16182028	.	C	T	.	.	MAF_INRAE=5.263;MAF_USDA=8.333
NC_035086.1	16182035	.	C	T	.	.	MAF_INRAE=15.789;MAF_USDA=4.118
NC_035086.1	16182108	.	C	A	.	.	MAF_INRAE=15.789;MAF_USDA=4.167
NC_035086.1	16182109	.	C	A	.	.	MAF_USDA=4.167
NC_035086.1	16182112	.	C	T	.	.	MAF_USDA=2.459
NC_035086.1	16182285	.	A	G	.	.	MAF_USDA=4.098
NC_035086.1	16182400	.	C	T	.	.	MAF_USDA=1.639
NC_035086.1	16182493	.	T	A	.	.	MAF_INRAE=11.667;MAF_USDA=37.5
NC_035086.1	16182494	.	T	C	.	.	MAF_INRAE=11.667;MAF_USDA=37.5
NC_035086.1	16182495	.	T	G	.	.	MAF_INRAE=11.667;MAF_USDA=37.5
NC_035086.1	16182504	.	T	G	.	.	MAF_USDA=4.167
NC_035086.1	16182532	.	T	C	.	.	MAF_INRAE=11.667;MAF_USDA=27.083
NC_035086.1	16182582	.	C	T	.	.	MAF_INRAE=15.789;MAF_USDA=1.639
NC_035086.1	16182588	.	C	A	.	.	MAF_INRAE=8.861;MAF_USDA=5.882
NC_035086.1	16182620	.	A	G	.	.	MAF_INRAE=37.342;MAF_USDA=12.353
NC_035086.1	16182622	.	C	A	.	.	MAF_USDA=4.098
NC_035086.1	16182623	.	G	C	.	.	MAF_INRAE=40.833;MAF_USDA=12.353
NC_035086.1	16182834	.	C	T	.	.	MAF_USDA=1.667
NC_035086.1	16182870	.	G	A	.	.	MAF_USDA=5.294
NC_035086.1	16182909	.	G	C	.	.	MAF_USDA=1.639
NC_035086.1	16182944	.	C	A	.	.	MAF_USDA=3.279
NC_035086.1	16182971	.	C	T	.	.	MAF_INRAE=15.789;MAF_USDA=4.118
NC_035086.1	16182974	.	G	T	.	.	MAF_INRAE=3.797;MAF_USDA=7.059
NC_035086.1	16183007	.	G	T	.	.	MAF_INRAE=15.789;MAF_USDA=4.118
NC_035086.1	16183018	.	C	T	.	.	MAF_INRAE=15.789;MAF_USDA=4.118
NC_035086.1	16183153	.	C	T	.	.	MAF_USDA=3.529
NC_035086.1	16183341	.	C	T	.	.	MAF_INRAE=13.291;MAF_USDA=2.353
NC_035086.1	16183578	.	C	A	.	.	MAF_INRAE=15.789;MAF_USDA=4.118
NC_035086.1	16183664	.	G	A	.	.	MAF_INRAE=15.789;MAF_USDA=4.118
NC_035086.1	16183696	.	C	T	.	.	MAF_USDA=3.279
NC_035086.1	16183750	.	C	T	.	.	MAF_INRAE=36.709;MAF_USDA=7.059
NC_035086.1	16183845	.	C	T	.	.	MAF_INRAE=15.789;MAF_USDA=4.118
NC_035086.1	16183905	.	C	T	.	.	MAF_INRAE=49.367;MAF_USDA=44.706
NC_035086.1	16183958	.	T	C	.	.	MAF_USDA=1.639
NC_035086.1	16184031	.	A	G	.	.	MAF_INRAE=15.789;MAF_USDA=4.118
NC_035086.1	16184142	.	T	G	.	.	MAF_USDA=1.639
NC_035086.1	16184197	.	A	T	.	.	MAF_USDA=4.118
NC_035086.1	16184265	.	C	A	.	.	MAF_INRAE=15.789;MAF_USDA=3.529
NC_035086.1	16184271	.	G	C	.	.	MAF_INRAE=15.789;MAF_USDA=3.529
NC_035086.1	16184400	.	C	T	.	.	MAF_USDA=4.918
NC_035086.1	16184408	.	C	T	.	.	MAF_USDA=8.824
NC_035086.1	16184409	.	G	A	.	.	MAF_INRAE=36.709;MAF_USDA=8.235
NC_035086.1	16184472	.	G	A	.	.	MAF_USDA=1.639
NC_035086.1	16184499	.	T	C	.	.	MAF_INRAE=13.291;MAF_USDA=4.167
NC_035086.1	16184527	.	C	T	.	.	MAF_USDA=5.882
NC_035086.1	16184650	.	A	G	.	.	MAF_INRAE=27.215;MAF_USDA=7.059
NC_035086.1	16184731	.	C	T	.	.	MAF_USDA=12.5
NC_035086.1	16184763	.	T	C	.	.	MAF_INRAE=15.789;MAF_USDA=2.353
NC_035086.1	16184779	.	C	G	.	.	MAF_USDA=1.639
NC_035086.1	16184896	.	C	T	.	.	MAF_INRAE=12.658;MAF_USDA=2.941
NC_035086.1	16184966	.	C	T	.	.	MAF_USDA=1.639
NC_035086.1	16185018	.	G	T	.	.	MAF_USDA=4.098
NC_035086.1	16185029	.	T	C	.	.	MAF_INRAE=49.367;MAF_USDA=43.529
NC_035086.1	16185030	.	G	T	.	.	MAF_INRAE=46.667;MAF_USDA=43.529
NC_035086.1	16185075	.	A	C	.	.	MAF_USDA=8.824
NC_035086.1	16185139	.	C	T	.	.	MAF_USDA=8.824
NC_035086.1	16185214	.	C	A	.	.	MAF_USDA=1.639
NC_035086.1	16185223	.	A	T	.	.	MAF_INRAE=15.789;MAF_USDA=3.529
NC_035086.1	16185267	.	C	T	.	.	MAF_USDA=1.639
NC_035086.1	16185309	.	C	A	.	.	MAF_INRAE=15.789;MAF_USDA=2.353
NC_035086.1	16185442	.	A	G	.	.	MAF_USDA=4.118
NC_035086.1	16185567	.	C	T	.	.	MAF_USDA=2.459
NC_035086.1	16185572	.	C	T	.	.	MAF_INRAE=28.481;MAF_USDA=5.294
NC_035086.1	16185741	.	C	T	.	.	MAF_INRAE=3.165;MAF_USDA=7.059
NC_035086.1	16185753	.	T	C	.	.	MAF_INRAE=15.789;MAF_USDA=4.118
NC_035086.1	16185767	.	C	T	.	.	MAF_USDA=8.824
NC_035086.1	16185789	.	C	T	.	.	MAF_INRAE=3.797
NC_035086.1	16185790	.	G	T	.	.	MAF_INRAE=37.342;MAF_USDA=12.353
NC_035086.1	16185814	.	C	A	.	.	MAF_INRAE=37.342;MAF_USDA=14.118
NC_035086.1	16185821	.	G	A	.	.	MAF_INRAE=37.342;MAF_USDA=14.118
NC_035086.1	16185837	.	G	A	.	.	MAF_INRAE=36.709;MAF_USDA=11.765
NC_035086.1	16185841	.	G	A	.	.	MAF_INRAE=9.494;MAF_USDA=21.176
NC_035086.1	16185855	.	G	A	.	.	MAF_INRAE=36.709;MAF_USDA=12.353
NC_035086.1	16185890	.	C	A	.	.	MAF_INRAE=12.5
NC_035086.1	16185905	.	T	G	.	.	MAF_INRAE=3.797;MAF_USDA=7.647
NC_035086.1	16185927	.	C	A	.	.	MAF_USDA=14.706
NC_035086.1	16185952	.	T	G	.	.	MAF_INRAE=7.595;MAF_USDA=5.738
NC_035086.1	16186094	.	T	A	.	.	MAF_USDA=2.459
NC_035086.1	16186116	.	T	G	.	.	MAF_INRAE=15.789;MAF_USDA=6.471
NC_035086.1	16186234	.	A	T	.	.	MAF_USDA=8.333
NC_035086.1	16186269	.	G	T	.	.	MAF_USDA=5.294
NC_035086.1	16186270	.	C	T	.	.	MAF_USDA=14.706
NC_035086.1	16186283	.	C	T	.	.	MAF_INRAE=15.789;MAF_USDA=2.353
NC_035086.1	16186445	.	G	T	.	.	MAF_USDA=3.279
NC_035086.1	16186557	.	A	G	.	.	MAF_INRAE=10.833;MAF_USDA=11.176
NC_035086.1	16186622	.	G	A	.	.	MAF_USDA=7.647
NC_035086.1	16186676	.	C	T	.	.	MAF_INRAE=4.167;MAF_USDA=14.118
NC_035086.1	16186749	.	A	T	.	.	MAF_INRAE=10.127;MAF_USDA=20.588
NC_035086.1	16186872	.	T	G	.	.	MAF_INRAE=11.667;MAF_USDA=14.118
NC_035086.1	16186885	.	A	G	.	.	MAF_INRAE=11.667;MAF_USDA=13.529
NC_035086.1	16186910	.	C	T	.	.	MAF_USDA=5.294
NC_035086.1	16187107	.	T	A	.	.	MAF_INRAE=4.43;MAF_USDA=20.588
NC_035086.1	16187329	.	G	C	.	.	MAF_USDA=1.639
NC_035086.1	16187358	.	A	T	.	.	MAF_USDA=2.459
NC_035086.1	16187362	.	T	C	.	.	MAF_INRAE=10.127;MAF_USDA=20.588
NC_035086.1	16187490	.	T	G	.	.	MAF_INRAE=13.924;MAF_USDA=47.917
NC_035086.1	16187507	.	C	A	.	.	MAF_INRAE=15.789;MAF_USDA=2.353
NC_035086.1	16187532	.	C	T	.	.	MAF_USDA=2.459
NC_035086.1	16187638	.	T	C	.	.	MAF_USDA=5.294
NC_035086.1	16187693	.	G	A	.	.	MAF_INRAE=13.333;MAF_USDA=11.765
NC_035086.1	16187697	.	A	G	.	.	MAF_USDA=8.824
NC_035086.1	16187906	.	A	G	.	.	MAF_INRAE=5.263;MAF_USDA=1.667
NC_035086.1	16188041	.	C	T	.	.	MAF_USDA=3.279
NC_035086.1	16188150	.	G	T	.	.	MAF_USDA=2.459
NC_035086.1	16188264	.	C	T	.	.	MAF_INRAE=9.494;MAF_USDA=20.588
NC_035086.1	16188314	.	T	A	.	.	MAF_USDA=1.639
NC_035086.1	16188352	.	C	A	.	.	MAF_USDA=6.25
NC_035086.1	16188368	.	G	T	.	.	MAF_USDA=8.235
NC_035086.1	16188393	.	T	G	.	.	MAF_INRAE=6.962;MAF_USDA=12.5
NC_035086.1	16188409	.	C	A	.	.	MAF_INRAE=27.848
NC_035086.1	16188583	.	C	A	.	.	MAF_USDA=2.459
NC_035086.1	16188585	.	A	T	.	.	MAF_USDA=2.459
NC_035086.1	16188595	.	A	G	.	.	MAF_USDA=2.459
NC_035086.1	16188637	.	C	T	.	.	MAF_USDA=2.459
NC_035086.1	16188747	.	G	A	.	.	MAF_INRAE=20.253;MAF_USDA=30.588
NC_035086.1	16188763	.	G	A	.	.	MAF_INRAE=4.167;MAF_USDA=12.5
NC_035086.1	16188780	.	T	C	.	.	MAF_USDA=14.286
NC_035086.1	16188785	.	C	G	.	.	MAF_INRAE=4.167;MAF_USDA=14.118
NC_035086.1	16188810	.	C	T	.	.	MAF_USDA=2.459
NC_035086.1	16188831	.	A	C	.	.	MAF_USDA=5.738
NC_035086.1	16188832	.	A	T	.	.	MAF_USDA=9.412
NC_035086.1	16188834	.	T	C	.	.	MAF_USDA=2.459
NC_035086.1	16188902	.	A	T	.	.	MAF_INRAE=37.975;MAF_USDA=37.647
NC_035086.1	16188932	.	G	C	.	.	MAF_USDA=1.765
NC_035086.1	16189088	.	C	G	.	.	MAF_USDA=1.667
NC_035086.1	16189130	.	A	T	.	.	MAF_USDA=5.738
NC_035086.1	16189148	.	C	G	.	.	MAF_INRAE=5.263;MAF_USDA=1.639
NC_035086.1	16189167	.	C	A	.	.	MAF_USDA=18.824
NC_035086.1	16189183	.	A	T	.	.	MAF_USDA=9.016
NC_035086.1	16189188	.	A	G	.	.	MAF_USDA=9.016
NC_035086.1	16189258	.	A	C	.	.	MAF_INRAE=35.443;MAF_USDA=45.882
NC_035086.1	16189323	.	C	T	.	.	MAF_USDA=6.25
NC_035086.1	16189328	.	C	A	.	.	MAF_USDA=7.377
NC_035086.1	16189415	.	T	C	.	.	MAF_INRAE=43.038;MAF_USDA=8.824
NC_035086.1	16189538	.	C	A	.	.	MAF_USDA=2.459
NC_035086.1	16189541	.	T	C	.	.	MAF_USDA=4.098
NC_035086.1	16189549	.	G	A	.	.	MAF_INRAE=43.671;MAF_USDA=10.0
NC_035086.1	16189610	.	G	A	.	.	MAF_USDA=3.279
NC_035086.1	16189730	.	G	T	.	.	MAF_USDA=1.639
NC_035086.1	16189897	.	C	G	.	.	MAF_USDA=2.941
NC_035086.1	16189898	.	G	A	.	.	MAF_USDA=1.639
NC_035086.1	16189953	.	C	T	.	.	MAF_INRAE=12.658;MAF_USDA=3.529
NC_035086.1	16190035	.	G	T	.	.	MAF_INRAE=43.671;MAF_USDA=8.235
NC_035086.1	16190050	.	A	T	.	.	MAF_INRAE=43.671;MAF_USDA=10.0
NC_035086.1	16190065	.	A	G	.	.	MAF_INRAE=46.203;MAF_USDA=18.824
NC_035086.1	16190097	.	T	G	.	.	MAF_USDA=3.279
NC_035086.1	16190104	.	A	C	.	.	MAF_USDA=25.882
NC_035086.1	16190116	.	G	A	.	.	MAF_INRAE=10.127;MAF_USDA=10.588
NC_035086.1	16190154	.	T	A	.	.	MAF_INRAE=44.937;MAF_USDA=9.412
NC_035086.1	16190171	.	G	A	.	.	MAF_USDA=5.294
NC_035086.1	16190262	.	A	C	.	.	MAF_USDA=1.639
NC_035086.1	16190315	.	G	A	.	.	MAF_USDA=1.639
NC_035086.1	16190388	.	T	G	.	.	MAF_USDA=1.639
NC_035086.1	16190395	.	T	C	.	.	MAF_USDA=2.459
NC_035086.1	16190446	.	T	G	.	.	MAF_USDA=26.471
NC_035086.1	16190467	.	T	A	.	.	MAF_INRAE=2.5;MAF_USDA=14.286
NC_035086.1	16190468	.	T	C	.	.	MAF_INRAE=43.671;MAF_USDA=11.176
NC_035086.1	16190491	.	A	T	.	.	MAF_INRAE=43.671;MAF_USDA=10.588
NC_035086.1	16190540	.	G	A	.	.	MAF_INRAE=4.43;MAF_USDA=3.279
NC_035086.1	16190563	.	G	A	.	.	MAF_INRAE=5.263
NC_035086.1	16190582	.	C	A	.	.	MAF_INRAE=43.671;MAF_USDA=8.235
NC_035086.1	16190621	.	A	T	.	.	MAF_USDA=4.706
NC_035086.1	16190641	.	A	T	.	.	MAF_INRAE=25.316;MAF_USDA=28.824
NC_035086.1	16190649	.	T	C	.	.	MAF_USDA=4.706
NC_035086.1	16190699	.	C	A	.	.	MAF_USDA=1.639
NC_035086.1	16190700	.	C	A	.	.	MAF_USDA=1.639
NC_035086.1	16190705	.	T	A	.	.	MAF_INRAE=43.671;MAF_USDA=8.235
NC_035086.1	16190723	.	A	C	.	.	MAF_USDA=2.459
NC_035086.1	16190755	.	C	A	.	.	MAF_USDA=7.377
NC_035086.1	16190785	.	G	A	.	.	MAF_INRAE=47.468;MAF_USDA=11.765
NC_035086.1	16190893	.	G	A	.	.	MAF_USDA=3.333
NC_035086.1	16190903	.	G	T	.	.	MAF_USDA=1.786
NC_035086.1	16190932	.	G	A	.	.	MAF_USDA=7.647
NC_035086.1	16190937	.	G	A	.	.	MAF_USDA=1.639
NC_035086.1	16191047	.	G	A	.	.	MAF_INRAE=25.949;MAF_USDA=29.412
NC_035086.1	16191223	.	G	T	.	.	MAF_INRAE=5.0;MAF_USDA=10.588
NC_035086.1	16191227	.	C	T	.	.	MAF_INRAE=1.667
NC_035086.1	16191271	.	A	C	.	.	MAF_INRAE=45.57;MAF_USDA=10.588
NC_035086.1	16191289	.	G	T	.	.	MAF_USDA=3.529
NC_035086.1	16191341	.	T	C	.	.	MAF_USDA=3.529
NC_035086.1	16191387	.	C	T	.	.	MAF_INRAE=43.671;MAF_USDA=7.647
NC_035086.1	16191533	.	C	A	.	.	MAF_INRAE=43.038;MAF_USDA=10.0
NC_035086.1	16191636	.	C	T	.	.	MAF_INRAE=8.861;MAF_USDA=6.471
NC_035086.1	16191732	.	G	A	.	.	MAF_INRAE=8.861;MAF_USDA=6.471
NC_035086.1	16191893	.	A	G	.	.	MAF_INRAE=43.671;MAF_USDA=10.0
NC_035086.1	16191934	.	C	A	.	.	MAF_USDA=5.882
NC_035086.1	16191966	.	C	T	.	.	MAF_INRAE=39.873;MAF_USDA=8.333
NC_035086.1	16191980	.	C	G	.	.	MAF_INRAE=15.789;MAF_USDA=2.941
NC_035086.1	16192010	.	G	A	.	.	MAF_INRAE=15.789;MAF_USDA=12.5
NC_035086.1	16192058	.	C	T	.	.	MAF_USDA=11.364
NC_035086.1	16192088	.	C	T	.	.	MAF_USDA=12.5
NC_035086.1	16192249	.	T	C	.	.	MAF_INRAE=38.333;MAF_USDA=6.25
NC_035086.1	16192291	.	C	T	.	.	MAF_INRAE=43.333;MAF_USDA=8.333
NC_035086.1	16192412	.	G	T	.	.	MAF_INRAE=24.684;MAF_USDA=25.882
NC_035086.1	16192428	.	G	A	.	.	MAF_INRAE=47.5;MAF_USDA=8.333
NC_035086.1	16192530	.	C	T	.	.	MAF_INRAE=12.025;MAF_USDA=12.5
NC_035086.1	16192539	.	A	T	.	.	MAF_USDA=2.459
NC_035086.1	16192682	.	G	A	.	.	MAF_USDA=5.882
NC_035086.1	16192718	.	C	T	.	.	MAF_USDA=10.417
NC_035086.1	16192795	.	C	T	.	.	MAF_INRAE=4.167;MAF_USDA=14.118
NC_035086.1	16192866	.	T	A	.	.	MAF_INRAE=10.526;MAF_USDA=2.083
NC_035086.1	16192903	.	G	A	.	.	MAF_USDA=12.5
NC_035086.1	16192917	.	C	T	.	.	MAF_USDA=1.639
NC_035086.1	16192993	.	A	C	.	.	MAF_INRAE=12.025;MAF_USDA=22.917
NC_035086.1	16193019	.	A	C	.	.	MAF_USDA=10.417
NC_035086.1	16193065	.	A	T	.	.	MAF_INRAE=42.5;MAF_USDA=10.417
NC_035086.1	16193075	.	G	T	.	.	MAF_USDA=10.417
NC_035086.1	16193156	.	G	A	.	.	MAF_USDA=6.25
NC_035086.1	16193169	.	T	G	.	.	MAF_INRAE=40.833;MAF_USDA=10.417
NC_035086.1	16193185	.	C	T	.	.	MAF_INRAE=4.167;MAF_USDA=10.417
NC_035086.1	16193190	.	T	C	.	.	MAF_INRAE=40.0;MAF_USDA=12.5
NC_035086.1	16193276	.	C	T	.	.	MAF_INRAE=47.5;MAF_USDA=6.25
NC_035086.1	16193396	.	C	G	.	.	MAF_INRAE=48.333;MAF_USDA=12.5
NC_035086.1	16193480	.	C	T	.	.	MAF_INRAE=12.025;MAF_USDA=14.583
NC_035086.1	16193607	.	A	C	.	.	MAF_INRAE=14.167;MAF_USDA=25.882
NC_035086.1	16193643	.	G	T	.	.	MAF_USDA=3.279
NC_035086.1	16193965	.	C	T	.	.	MAF_INRAE=48.734;MAF_USDA=9.412
NC_035086.1	16193989	.	G	T	.	.	MAF_USDA=3.279
NC_035086.1	16193991	.	A	G	.	.	MAF_USDA=1.639
NC_035086.1	16193999	.	G	A	.	.	MAF_INRAE=48.734;MAF_USDA=9.412
NC_035086.1	16194099	.	T	C	.	.	MAF_INRAE=13.333;MAF_USDA=27.059
NC_035086.1	16194113	.	T	G	.	.	MAF_USDA=2.459
NC_035086.1	16194122	.	A	G	.	.	MAF_INRAE=15.823;MAF_USDA=12.353
NC_035086.1	16194226	.	A	C	.	.	MAF_USDA=3.279
NC_035086.1	16194241	.	T	C	.	.	MAF_USDA=1.639
NC_035086.1	16194260	.	G	A	.	.	MAF_USDA=1.639
NC_035086.1	16194287	.	A	C	.	.	MAF_USDA=2.459
NC_035086.1	16194391	.	C	T	.	.	MAF_INRAE=10.127;MAF_USDA=9.412
NC_035086.1	16194432	.	C	T	.	.	MAF_INRAE=13.291;MAF_USDA=2.941
NC_035086.1	16194498	.	A	C	.	.	MAF_USDA=3.279
NC_035086.1	16194531	.	T	C	.	.	MAF_USDA=5.738
NC_035086.1	16194532	.	T	G	.	.	MAF_USDA=2.459
NC_035086.1	16194617	.	G	A	.	.	MAF_INRAE=5.263;MAF_USDA=1.639
NC_035086.1	16194652	.	T	A	.	.	MAF_USDA=1.639
NC_035086.1	16194660	.	T	G	.	.	MAF_USDA=1.639
NC_035086.1	16194732	.	G	C	.	.	MAF_USDA=1.639
NC_035086.1	16194753	.	T	A	.	.	MAF_INRAE=7.5;MAF_USDA=1.639
NC_035086.1	16194768	.	T	G	.	.	MAF_USDA=4.918
NC_035086.1	16194803	.	G	A	.	.	MAF_USDA=4.098
NC_035086.1	16194805	.	A	G	.	.	MAF_INRAE=12.5;MAF_USDA=28.689
NC_035086.1	16194834	.	A	G	.	.	MAF_USDA=10.656
NC_035086.1	16195002	.	C	T	.	.	MAF_USDA=7.059
NC_035086.1	16195007	.	A	T	.	.	MAF_USDA=1.639
NC_035086.1	16195054	.	G	A	.	.	MAF_INRAE=48.734;MAF_USDA=8.235
NC_035086.1	16195072	.	G	T	.	.	MAF_USDA=14.118
NC_035086.1	16195090	.	G	A	.	.	MAF_USDA=4.098
NC_035086.1	16195114	.	G	A	.	.	MAF_INRAE=8.228;MAF_USDA=2.083
NC_035086.1	16195115	.	G	T	.	.	MAF_INRAE=5.833;MAF_USDA=3.529
NC_035086.1	16195123	.	G	A	.	.	MAF_INRAE=49.367;MAF_USDA=7.059
NC_035086.1	16195129	.	A	G	.	.	MAF_USDA=2.459
NC_035086.1	16195182	.	G	A	.	.	MAF_USDA=1.639
NC_035086.1	16195201	.	T	A	.	.	MAF_INRAE=5.0;MAF_USDA=3.529
NC_035086.1	16195223	.	C	A	.	.	MAF_USDA=1.639
NC_035086.1	16195242	.	C	G	.	.	MAF_INRAE=5.263;MAF_USDA=1.639
NC_035086.1	16195254	.	G	T	.	.	MAF_USDA=1.639
NC_035086.1	16195836	.	C	G	.	.	MAF_INRAE=12.025;MAF_USDA=12.5
NC_035086.1	16195892	.	C	A	.	.	MAF_INRAE=10.127;MAF_USDA=10.0
NC_035086.1	16195936	.	C	T	.	.	MAF_USDA=2.459
NC_035086.1	16195956	.	C	G	.	.	MAF_USDA=5.738
NC_035086.1	16195967	.	T	A	.	.	MAF_USDA=4.098
NC_035086.1	16195972	.	A	T	.	.	MAF_USDA=1.639
NC_035086.1	16195977	.	C	T	.	.	MAF_INRAE=6.962;MAF_USDA=14.583
NC_035086.1	16196066	.	C	T	.	.	MAF_USDA=4.918
NC_035086.1	16196074	.	C	T	.	.	MAF_INRAE=10.127;MAF_USDA=10.0
NC_035086.1	16196102	.	T	C	.	.	MAF_USDA=3.279
NC_035086.1	16196123	.	C	A	.	.	MAF_USDA=2.459
NC_035086.1	16196140	.	T	A	.	.	MAF_USDA=2.459
NC_035086.1	16196163	.	G	T	.	.	MAF_USDA=8.824
NC_035086.1	16196169	.	T	A	.	.	MAF_USDA=2.459
NC_035086.1	16196173	.	A	C	.	.	MAF_INRAE=8.228;MAF_USDA=2.083
NC_035086.1	16196183	.	T	C	.	.	MAF_USDA=6.471
NC_035086.1	16196187	.	C	T	.	.	MAF_INRAE=43.038;MAF_USDA=8.235
NC_035086.1	16196272	.	T	C	.	.	MAF_INRAE=36.076;MAF_USDA=16.471
NC_035086.1	16196285	.	T	G	.	.	MAF_USDA=1.639
NC_035086.1	16196354	.	G	A	.	.	MAF_INRAE=41.772;MAF_USDA=3.529
NC_035086.1	16196371	.	G	T	.	.	MAF_INRAE=8.861;MAF_USDA=17.647
NC_035086.1	16196398	.	T	G	.	.	MAF_INRAE=5.0;MAF_USDA=4.118
NC_035086.1	16196624	.	C	T	.	.	MAF_USDA=1.639
NC_035086.1	16196635	.	T	G	.	.	MAF_USDA=2.459
NC_035086.1	16196680	.	T	A	.	.	MAF_USDA=5.0
NC_035086.1	16197045	.	C	T	.	.	MAF_USDA=4.706
NC_035086.1	16197063	.	G	T	.	.	MAF_USDA=1.639
NC_035086.1	16197099	.	GGTCG	GGTCT	.	.	MAF_USDA=31.25
NC_035086.1	16197103	.	G	T	.	.	MAF_INRAE=36.709
NC_035086.1	16197135	.	A	G	.	.	MAF_INRAE=36.076;MAF_USDA=16.471
NC_035086.1	16197140	.	G	C	.	.	MAF_USDA=2.459
NC_035086.1	16197182	.	C	A	.	.	MAF_USDA=3.279
NC_035086.1	16197252	.	G	A	.	.	MAF_USDA=4.098
NC_035086.1	16197345	.	C	T	.	.	MAF_USDA=4.167
NC_035086.1	16197494	.	G	T	.	.	MAF_USDA=9.016
NC_035086.1	16197517	.	C	A	.	.	MAF_INRAE=10.526;MAF_USDA=30.0
NC_035086.1	16197609	.	G	A	.	.	MAF_INRAE=11.667;MAF_USDA=28.824
NC_035086.1	16197713	.	C	T	.	.	MAF_USDA=7.059
NC_035086.1	16197728	.	G	T	.	.	MAF_INRAE=8.228;MAF_USDA=2.083
NC_035086.1	16197787	.	T	G	.	.	MAF_USDA=6.25
NC_035086.1	16197814	.	A	C	.	.	MAF_USDA=2.459
NC_035086.1	16197843	.	G	T	.	.	MAF_USDA=2.459
NC_035086.1	16197919	.	G	A	.	.	MAF_USDA=1.639
NC_035086.1	16198001	.	G	T	.	.	MAF_USDA=4.706
NC_035086.1	16198010	.	A	T	.	.	MAF_USDA=3.279
NC_035086.1	16198039	.	C	T	.	.	MAF_INRAE=10.0;MAF_USDA=25.294
NC_035086.1	16198047	.	C	T	.	.	MAF_USDA=4.098
NC_035086.1	16198092	.	T	G	.	.	MAF_INRAE=10.0;MAF_USDA=32.353
NC_035086.1	16198102	.	G	A	.	.	MAF_INRAE=10.127;MAF_USDA=9.412
NC_035086.1	16198129	.	T	G	.	.	MAF_INRAE=27.848
NC_035086.1	16198137	.	A	C	.	.	MAF_USDA=2.459
NC_035086.1	16198243	.	C	T	.	.	MAF_USDA=5.738
NC_035086.1	16198263	.	T	A	.	.	MAF_USDA=9.836
NC_035086.1	16198323	.	A	G	.	.	MAF_USDA=2.459
NC_035086.1	16198330	.	A	T	.	.	MAF_INRAE=11.667;MAF_USDA=28.235
NC_035086.1	16198339	.	T	A	.	.	MAF_INRAE=11.667;MAF_USDA=31.176
NC_035086.1	16198368	.	A	G	.	.	MAF_USDA=1.639
NC_035086.1	16198470	.	C	A	.	.	MAF_USDA=7.377
NC_035086.1	16198480	.	A	C	.	.	MAF_USDA=6.557
NC_035086.1	16198490	.	T	A	.	.	MAF_USDA=2.459
NC_035086.1	16198491	.	G	T	.	.	MAF_USDA=2.459
NC_035086.1	16198545	.	T	C	.	.	MAF_USDA=8.197
NC_035086.1	16198564	.	C	T	.	.	MAF_USDA=1.639
NC_035086.1	16198625	.	G	A	.	.	MAF_INRAE=4.43;MAF_USDA=4.098
NC_035086.1	16198682	.	G	A	.	.	MAF_INRAE=28.481;MAF_USDA=1.639
NC_035086.1	16198750	.	A	C	.	.	MAF_USDA=9.016
NC_035086.1	16198812	.	T	C	.	.	MAF_INRAE=5.833;MAF_USDA=6.471
NC_035086.1	16198822	.	G	A	.	.	MAF_USDA=6.557
NC_035086.1	16198824	.	G	A	.	.	MAF_USDA=2.459
NC_035086.1	16198928	.	G	A	.	.	MAF_USDA=9.016
NC_035086.1	16199189	.	C	T	.	.	MAF_USDA=1.639
NC_035086.1	16199204	.	T	C	.	.	MAF_USDA=3.279
NC_035086.1	16199206	.	C	A	.	.	MAF_INRAE=4.43;MAF_USDA=4.098
NC_035086.1	16199236	.	T	G	.	.	MAF_USDA=1.639
NC_035086.1	16199241	.	G	A	.	.	MAF_INRAE=5.833;MAF_USDA=3.529
NC_035086.1	16199243	.	C	A	.	.	MAF_INRAE=10.526;MAF_USDA=2.459
NC_035086.1	16199397	.	A	T	.	.	MAF_USDA=2.459
NC_035086.1	16199455	.	A	C	.	.	MAF_USDA=8.197
NC_035086.1	16199608	.	T	G	.	.	MAF_USDA=2.459
NC_035086.1	16199645	.	T	G	.	.	MAF_USDA=1.639
NC_035086.1	16199713	.	A	T	.	.	MAF_USDA=1.639
NC_035086.1	16199746	.	T	C	.	.	MAF_INRAE=6.962;MAF_USDA=12.5
NC_035086.1	16199774	.	C	T	.	.	MAF_USDA=1.639
NC_035086.1	16199851	.	G	A	.	.	MAF_USDA=2.459
NC_035086.1	16199954	.	C	G	.	.	MAF_USDA=3.279
NC_035086.1	16199960	.	G	A	.	.	MAF_INRAE=4.43;MAF_USDA=4.918
NC_035086.1	16200002	.	A	G	.	.	MAF_INRAE=29.114
NC_035086.1	16200007	.	C	A	.	.	MAF_INRAE=43.038;MAF_USDA=7.647
NC_035086.1	16200023	.	G	C	.	.	MAF_USDA=3.279
NC_035086.1	16200121	.	A	G	.	.	MAF_INRAE=43.038;MAF_USDA=6.471
NC_035086.1	16200135	.	C	A	.	.	MAF_INRAE=3.797;MAF_USDA=7.377
NC_035086.1	16200214	.	T	A	.	.	MAF_INRAE=5.263;MAF_USDA=1.639
NC_035086.1	16200270	.	T	A	.	.	MAF_USDA=1.639
NC_035086.1	16200294	.	C	G	.	.	MAF_INRAE=4.43;MAF_USDA=4.918
NC_035086.1	16200355	.	G	A	.	.	MAF_USDA=1.639
NC_035086.1	16200577	.	G	A	.	.	MAF_USDA=4.118
NC_035086.1	16200588	.	G	A	.	.	MAF_USDA=1.639
NC_035086.1	16200589	.	C	T	.	.	MAF_USDA=1.639
NC_035086.1	16200673	.	T	C	.	.	MAF_USDA=1.639
NC_035086.1	16200686	.	A	T	.	.	MAF_USDA=5.738
NC_035086.1	16200689	.	C	T	.	.	MAF_USDA=4.918
NC_035086.1	16200694	.	A	G	.	.	MAF_USDA=4.918
NC_035086.1	16200701	.	A	T	.	.	MAF_USDA=5.0
NC_035086.1	16200722	.	G	A	.	.	MAF_USDA=5.932
NC_035086.1	16200820	.	T	C	.	.	MAF_INRAE=7.5;MAF_USDA=6.25
NC_035086.1	16200831	.	G	A	.	.	MAF_INRAE=22.152;MAF_USDA=15.06
NC_035086.1	16200835	.	T	G	.	.	MAF_INRAE=15.833;MAF_USDA=15.06
NC_035086.1	16200884	.	G	T	.	.	MAF_INRAE=1.667
NC_035086.1	16200909	.	C	T	.	.	MAF_USDA=5.085
NC_035086.1	16200930	.	T	G	.	.	MAF_USDA=3.39
NC_035086.1	16200933	.	C	T	.	.	MAF_USDA=3.39
NC_035086.1	16200970	.	T	G	.	.	MAF_INRAE=4.167;MAF_USDA=14.286
NC_035086.1	16201025	.	T	C	.	.	MAF_INRAE=5.833;MAF_USDA=5.357
NC_035086.1	16201031	.	G	T	.	.	MAF_USDA=20.238
NC_035086.1	16201079	.	T	C	.	.	MAF_INRAE=41.139;MAF_USDA=15.476
NC_035086.1	16201109	.	G	A	.	.	MAF_INRAE=29.114;MAF_USDA=5.833
NC_035086.1	16201115	.	T	C	.	.	MAF_USDA=1.667
NC_035086.1	16201119	.	G	T	.	.	MAF_USDA=10.417
NC_035086.1	16201204	.	T	C	.	.	MAF_INRAE=12.658;MAF_USDA=5.422
NC_035086.1	16201205	.	G	A	.	.	MAF_INRAE=2.5;MAF_USDA=5.932
NC_035086.1	16201206	.	A	C	.	.	MAF_USDA=7.627
NC_035086.1	16201230	.	C	T	.	.	MAF_INRAE=5.063;MAF_USDA=5.085
NC_035086.1	16201303	.	T	C	.	.	MAF_USDA=2.5
NC_035086.1	16201547	.	C	A	.	.	MAF_USDA=2.459
NC_035086.1	16201709	.	G	A	.	.	MAF_INRAE=22.785;MAF_USDA=7.059
NC_035086.1	16201759	.	C	T	.	.	MAF_USDA=2.459
NC_035086.1	16201810	.	C	G	.	.	MAF_INRAE=19.62;MAF_USDA=15.882
NC_035086.1	16201823	.	G	T	.	.	MAF_USDA=1.765
NC_035086.1	16201907	.	G	T	.	.	MAF_INRAE=34.177;MAF_USDA=4.118
NC_035086.1	16202116	.	C	A	.	.	MAF_USDA=1.639
NC_035086.1	16202145	.	A	C	.	.	MAF_INRAE=25.949;MAF_USDA=27.647
NC_035086.1	16202241	.	G	C	.	.	MAF_INRAE=10.127;MAF_USDA=15.574
NC_035086.1	16202393	.	G	A	.	.	MAF_INRAE=36.709;MAF_USDA=24.706
NC_035086.1	16202399	.	A	G	.	.	MAF_USDA=3.529
NC_035086.1	16202478	.	C	A	.	.	MAF_INRAE=10.127;MAF_USDA=13.529
NC_035086.1	16202482	.	T	A	.	.	MAF_USDA=14.118
NC_035086.1	16202514	.	C	T	.	.	MAF_USDA=4.706
NC_035086.1	16202520	.	C	T	.	.	MAF_USDA=8.824
NC_035086.1	16202677	.	C	T	.	.	MAF_USDA=5.882
NC_035086.1	16202718	.	A	G	.	.	MAF_USDA=3.279
NC_035086.1	16202720	.	T	C	.	.	MAF_USDA=2.459
NC_035086.1	16202820	.	T	C	.	.	MAF_USDA=2.459
NC_035086.1	16202898	.	C	A	.	.	MAF_INRAE=48.101;MAF_USDA=10.588
NC_035086.1	16202929	.	C	T	.	.	MAF_USDA=2.459
NC_035086.1	16202961	.	G	A	.	.	MAF_USDA=2.459
NC_035086.1	16203206	.	A	T	.	.	MAF_INRAE=7.5;MAF_USDA=18.824
NC_035086.1	16203228	.	C	T	.	.	MAF_INRAE=12.658;MAF_USDA=3.529
NC_035086.1	16203239	.	T	A	.	.	MAF_USDA=1.639
NC_035086.1	16203284	.	G	A	.	.	MAF_USDA=2.459
NC_035086.1	16203304	.	G	A	.	.	MAF_USDA=1.639
NC_035086.1	16203436	.	C	T	.	.	MAF_USDA=1.639
NC_035086.1	16203513	.	T	C	.	.	MAF_INRAE=48.734;MAF_USDA=11.176
NC_035086.1	16203573	.	C	T	.	.	MAF_USDA=19.412
NC_035086.1	16203583	.	A	T	.	.	MAF_INRAE=4.167;MAF_USDA=27.647
NC_035086.1	16203718	.	T	A	.	.	MAF_USDA=6.471
NC_035086.1	16203827	.	A	C	.	.	MAF_INRAE=48.734;MAF_USDA=10.588
NC_035086.1	16203845	.	T	C	.	.	MAF_INRAE=48.734;MAF_USDA=17.647
NC_035086.1	16203874	.	G	T	.	.	MAF_INRAE=14.557;MAF_USDA=5.294
NC_035086.1	16203986	.	G	A	.	.	MAF_INRAE=7.5;MAF_USDA=5.882
NC_035086.1	16204021	.	G	T	.	.	MAF_INRAE=44.937;MAF_USDA=30.0
NC_035086.1	16204113	.	A	C	.	.	MAF_INRAE=7.5;MAF_USDA=12.941
NC_035086.1	16204129	.	A	G	.	.	MAF_USDA=1.639
NC_035086.1	16204147	.	C	T	.	.	MAF_INRAE=10.759;MAF_USDA=12.5
NC_035086.1	16204154	.	G	T	.	.	MAF_INRAE=10.759;MAF_USDA=12.5
NC_035086.1	16204178	.	C	T	.	.	MAF_INRAE=5.263;MAF_USDA=2.083
NC_035086.1	16204179	.	G	A	.	.	MAF_USDA=1.639
NC_035086.1	16204192	.	C	A	.	.	MAF_USDA=2.459
NC_035086.1	16204196	.	C	G	.	.	MAF_INRAE=13.291;MAF_USDA=2.353
NC_035086.1	16204235	.	A	T	.	.	MAF_USDA=3.279
NC_035086.1	16204264	.	T	G	.	.	MAF_USDA=2.459
NC_035086.1	16204447	.	A	C	.	.	MAF_INRAE=46.203;MAF_USDA=29.518
NC_035086.1	16204451	.	A	T	.	.	MAF_INRAE=42.5;MAF_USDA=30.12
NC_035086.1	16204478	.	A	C	.	.	MAF_INRAE=48.734;MAF_USDA=10.588
NC_035086.1	16204488	.	G	T	.	.	MAF_INRAE=3.797;MAF_USDA=4.098
NC_035086.1	16204612	.	T	C	.	.	MAF_INRAE=12.658;MAF_USDA=8.235
NC_035086.1	16204635	.	C	A	.	.	MAF_USDA=3.279
NC_035086.1	16204673	.	A	G	.	.	MAF_INRAE=45.57
NC_035086.1	16204740	.	C	T	.	.	MAF_INRAE=8.333;MAF_USDA=6.25
NC_035086.1	16204757	.	G	A	.	.	MAF_INRAE=4.167;MAF_USDA=20.833
NC_035086.1	16204764	.	G	C	.	.	MAF_INRAE=48.734;MAF_USDA=11.31
NC_035086.1	16204765	.	G	A	.	.	MAF_USDA=2.5
NC_035086.1	16204777	.	T	A	.	.	MAF_INRAE=45.57;MAF_USDA=29.518
NC_035086.1	16204999	.	G	A	.	.	MAF_USDA=2.542
NC_035086.1	16205013	.	A	G	.	.	MAF_USDA=2.542
NC_035086.1	16205025	.	A	C	.	.	MAF_INRAE=29.747;MAF_USDA=15.663
NC_035086.1	16205111	.	C	T	.	.	MAF_USDA=2.083
NC_035086.1	16205139	.	C	G	.	.	MAF_INRAE=46.203;MAF_USDA=34.337
NC_035086.1	16205219	.	T	G	.	.	MAF_USDA=11.864
NC_035086.1	16205251	.	A	C	.	.	MAF_INRAE=46.203;MAF_USDA=35.542
NC_035086.1	16205252	.	T	C	.	.	MAF_INRAE=5.833;MAF_USDA=3.012
NC_035086.1	16205265	.	G	T	.	.	MAF_INRAE=6.667
NC_035086.1	16205272	.	C	G	.	.	MAF_INRAE=46.203;MAF_USDA=37.349
NC_035086.1	16205394	.	G	A	.	.	MAF_USDA=2.459
NC_035086.1	16205433	.	T	G	.	.	MAF_INRAE=42.105;MAF_USDA=15.882
NC_035086.1	16206897	.	C	T	.	.	MAF_USDA=39.583
NC_035086.1	16207142	.	C	T	.	.	MAF_USDA=4.118
NC_035086.1	16207190	.	G	T	.	.	MAF_INRAE=5.263;MAF_USDA=1.639
NC_035086.1	16207203	.	G	C	.	.	MAF_INRAE=7.5;MAF_USDA=9.412
NC_035086.1	16207230	.	G	T	.	.	MAF_INRAE=48.734;MAF_USDA=10.588
NC_035086.1	16207258	.	A	C	.	.	MAF_INRAE=4.167;MAF_USDA=18.235
NC_035086.1	16207275	.	C	T	.	.	MAF_USDA=1.639
NC_035086.1	16207313	.	C	T	.	.	MAF_USDA=1.639
NC_035086.1	16207746	.	C	G	.	.	MAF_USDA=2.459
NC_035086.1	16207786	.	C	A	.	.	MAF_USDA=2.459
NC_035086.1	16207958	.	G	A	.	.	MAF_USDA=4.167
NC_035086.1	16207973	.	C	T	.	.	MAF_INRAE=46.835;MAF_USDA=10.588
NC_035086.1	16207989	.	A	C	.	.	MAF_INRAE=5.063;MAF_USDA=5.294
NC_035086.1	16208053	.	C	T	.	.	MAF_INRAE=12.658;MAF_USDA=3.529
NC_035086.1	16208316	.	T	G	.	.	MAF_INRAE=43.333
NC_035086.1	16208318	.	T	A	.	.	MAF_INRAE=43.333
NC_035086.1	16208351	.	A	C	.	.	MAF_USDA=7.059
NC_035086.1	16208367	.	A	C	.	.	MAF_USDA=6.25
NC_035086.1	16208378	.	G	T	.	.	MAF_INRAE=47.468;MAF_USDA=32.353
NC_035086.1	16208493	.	G	A	.	.	MAF_USDA=8.333
NC_035086.1	16208497	.	C	A	.	.	MAF_INRAE=12.658;MAF_USDA=8.434
NC_035086.1	16208504	.	T	A	.	.	MAF_USDA=4.167
NC_035086.1	16208505	.	G	A	.	.	MAF_USDA=4.167
NC_035086.1	16208536	.	T	C	.	.	MAF_INRAE=5.696;MAF_USDA=12.5
NC_035086.1	16208571	.	C	T	.	.	MAF_USDA=1.639
NC_035086.1	16208657	.	C	T	.	.	MAF_INRAE=10.127;MAF_USDA=1.639
NC_035086.1	16208721	.	T	C	.	.	MAF_INRAE=5.696;MAF_USDA=12.5
NC_035086.1	16208840	.	A	G	.	.	MAF_USDA=2.459
NC_035086.1	16208882	.	C	T	.	.	MAF_USDA=15.294
NC_035086.1	16209016	.	A	G	.	.	MAF_INRAE=29.747;MAF_USDA=14.118
NC_035086.1	16209022	.	G	T	.	.	MAF_USDA=3.279
NC_035086.1	16209034	.	T	G	.	.	MAF_INRAE=6.667;MAF_USDA=5.294
NC_035086.1	16209080	.	G	A	.	.	MAF_INRAE=7.5;MAF_USDA=2.353
NC_035086.1	16209095	.	T	C	.	.	MAF_USDA=2.083
NC_035086.1	16209097	.	T	C	.	.	MAF_INRAE=5.263
NC_035086.1	16209355	.	G	A	.	.	MAF_INRAE=41.772;MAF_USDA=19.412
NC_035086.1	16209395	.	G	A	.	.	MAF_USDA=3.529
NC_035086.1	16209396	.	G	C	.	.	MAF_USDA=1.639
NC_035086.1	16209397	.	C	T	.	.	MAF_INRAE=12.658;MAF_USDA=4.706
NC_035086.1	16209398	.	G	A	.	.	MAF_INRAE=48.734;MAF_USDA=10.588
NC_035086.1	16209427	.	T	A	.	.	MAF_USDA=5.738
NC_035086.1	16209429	.	C	A	.	.	MAF_USDA=24.118
NC_035086.1	16209455	.	T	G	.	.	MAF_USDA=5.882
NC_035086.1	16209462	.	A	T	.	.	MAF_INRAE=10.127
NC_035086.1	16209544	.	A	T	.	.	MAF_USDA=22.353
NC_035086.1	16209607	.	T	C	.	.	MAF_USDA=5.833
NC_035086.1	16210174	.	T	C	.	.	MAF_USDA=45.455
NC_035086.1	16210192	.	C	T	.	.	MAF_USDA=47.826
NC_035086.1	16210368	.	C	T	.	.	MAF_USDA=6.818
NC_035086.1	16210370	.	G	T	.	.	MAF_USDA=6.818
NC_035086.1	16210425	.	G	T	.	.	MAF_USDA=13.636
NC_035086.1	16211451	.	A	T	.	.	MAF_USDA=3.614
NC_035086.1	16211521	.	A	T	.	.	MAF_INRAE=48.734;MAF_USDA=10.843
NC_035086.1	16211543	.	G	A	.	.	MAF_INRAE=5.263;MAF_USDA=1.695
NC_035086.1	16211547	.	C	T	.	.	MAF_USDA=4.237
NC_035086.1	16211688	.	T	C	.	.	MAF_INRAE=48.101;MAF_USDA=41.071
NC_035086.1	16211729	.	A	T	.	.	MAF_USDA=2.542
NC_035086.1	16211909	.	C	T	.	.	MAF_INRAE=6.667;MAF_USDA=5.357
NC_035086.1	16211986	.	T	G	.	.	MAF_USDA=2.459
NC_035086.1	16212047	.	T	C	.	.	MAF_USDA=1.639
NC_035086.1	16212096	.	T	G	.	.	MAF_INRAE=48.101;MAF_USDA=40.361
NC_035086.1	16212111	.	C	T	.	.	MAF_INRAE=48.101;MAF_USDA=42.771
NC_035086.1	16212174	.	C	A	.	.	MAF_INRAE=5.696;MAF_USDA=16.667
NC_035086.1	16212241	.	A	C	.	.	MAF_INRAE=48.101;MAF_USDA=40.964
NC_035086.1	16212251	.	G	T	.	.	MAF_INRAE=18.354;MAF_USDA=11.446
NC_035086.1	16212261	.	A	G	.	.	MAF_INRAE=48.734;MAF_USDA=42.169
NC_035086.1	16212286	.	A	G	.	.	MAF_INRAE=12.658;MAF_USDA=2.381
NC_035086.1	16212287	.	G	T	.	.	MAF_INRAE=48.734;MAF_USDA=40.476
NC_035086.1	16212298	.	G	C	.	.	MAF_INRAE=48.101;MAF_USDA=10.588
NC_035086.1	16212360	.	G	A	.	.	MAF_USDA=4.918
NC_035086.1	16212377	.	T	G	.	.	MAF_INRAE=12.025;MAF_USDA=4.918
NC_035086.1	16212424	.	G	A	.	.	MAF_INRAE=5.263;MAF_USDA=2.083
NC_035086.1	16212465	.	C	A	.	.	MAF_INRAE=4.167;MAF_USDA=21.084
NC_035086.1	16212537	.	A	T	.	.	MAF_USDA=5.422
NC_035086.1	16212565	.	G	A	.	.	MAF_USDA=1.695
NC_035086.1	16212699	.	G	T	.	.	MAF_INRAE=8.861;MAF_USDA=9.639
NC_035086.1	16212854	.	T	C	.	.	MAF_USDA=1.695
NC_035086.1	16212945	.	A	C	.	.	MAF_INRAE=27.848
NC_035086.1	16212968	.	C	G	.	.	MAF_USDA=3.39
NC_035086.1	16212993	.	A	C	.	.	MAF_INRAE=49.367;MAF_USDA=22.892
NC_035086.1	16212996	.	T	G	.	.	MAF_INRAE=26.582;MAF_USDA=32.53
NC_035086.1	16213016	.	T	A	.	.	MAF_INRAE=41.139;MAF_USDA=32.53
NC_035086.1	16213043	.	C	G	.	.	MAF_USDA=2.083
NC_035086.1	16213061	.	T	G	.	.	MAF_USDA=4.167
NC_035086.1	16213071	.	T	G	.	.	MAF_USDA=2.542
NC_035086.1	16213087	.	C	T	.	.	MAF_USDA=4.217
NC_035086.1	16213093	.	T	C	.	.	MAF_INRAE=10.127;MAF_USDA=4.237
NC_035086.1	16213115	.	T	A	.	.	MAF_INRAE=10.759;MAF_USDA=11.176
NC_035086.1	16213116	.	T	G	.	.	MAF_INRAE=10.833;MAF_USDA=40.588
NC_035086.1	16213146	.	A	T	.	.	MAF_USDA=3.279
NC_035086.1	16213169	.	C	G	.	.	MAF_INRAE=22.785;MAF_USDA=49.412
NC_035086.1	16213179	.	T	G	.	.	MAF_USDA=1.639
NC_035086.1	16213182	.	A	T	.	.	MAF_INRAE=4.167;MAF_USDA=14.118
NC_035086.1	16213382	.	T	C	.	.	MAF_USDA=2.459
NC_035086.1	16213598	.	T	G	.	.	MAF_USDA=10.417
NC_035086.1	16213603	.	T	G	.	.	MAF_USDA=7.059
NC_035086.1	16213634	.	G	A	.	.	MAF_USDA=2.459
NC_035086.1	16213654	.	A	C	.	.	MAF_USDA=3.279
NC_035086.1	16213680	.	A	G	.	.	MAF_INRAE=5.263;MAF_USDA=1.639
NC_035086.1	16213727	.	G	T	.	.	MAF_USDA=4.098
NC_035086.1	16213852	.	A	T	.	.	MAF_INRAE=22.785;MAF_USDA=16.471
NC_035086.1	16213994	.	A	T	.	.	MAF_USDA=2.459
NC_035086.1	16214124	.	T	C	.	.	MAF_INRAE=23.418;MAF_USDA=37.5
NC_035086.1	16214188	.	A	T	.	.	MAF_USDA=4.098
NC_035086.1	16214196	.	A	C	.	.	MAF_INRAE=42.405;MAF_USDA=23.529
NC_035086.1	16214217	.	C	T	.	.	MAF_INRAE=4.43;MAF_USDA=2.083
NC_035086.1	16214258	.	G	A	.	.	MAF_INRAE=4.43
NC_035086.1	16214316	.	G	T	.	.	MAF_USDA=3.279
NC_035086.1	16214326	.	T	A	.	.	MAF_USDA=7.059
NC_035086.1	16214346	.	C	T	.	.	MAF_INRAE=8.228;MAF_USDA=2.459
NC_035086.1	16214370	.	C	T	.	.	MAF_USDA=1.639
NC_035086.1	16214456	.	G	A	.	.	MAF_INRAE=7.5
NC_035086.1	16214575	.	C	T	.	.	MAF_INRAE=7.5;MAF_USDA=15.294
NC_035086.1	16214590	.	C	T	.	.	MAF_INRAE=4.43;MAF_USDA=9.412
NC_035086.1	16214617	.	C	T	.	.	MAF_USDA=1.639
NC_035086.1	16214921	.	C	A	.	.	MAF_INRAE=13.291;MAF_USDA=18.235
NC_035086.1	16215039	.	A	G	.	.	MAF_USDA=1.667
NC_035086.1	16215142	.	T	A	.	.	MAF_INRAE=12.658;MAF_USDA=2.5
NC_035086.1	16215165	.	A	C	.	.	MAF_USDA=6.667
NC_035086.1	16215176	.	G	T	.	.	MAF_USDA=4.167
NC_035086.1	16215177	.	T	A	.	.	MAF_USDA=4.167
NC_035086.1	16215386	.	G	A	.	.	MAF_USDA=10.656
NC_035086.1	16215420	.	T	A	.	.	MAF_USDA=21.311
NC_035086.1	16215438	.	G	A	.	.	MAF_USDA=4.098
NC_035086.1	16215496	.	C	T	.	.	MAF_USDA=2.459
NC_035086.1	16215568	.	T	C	.	.	MAF_INRAE=8.228;MAF_USDA=1.176
NC_035086.1	16215674	.	T	C	.	.	MAF_INRAE=27.215;MAF_USDA=20.833
NC_035086.1	16215887	.	T	G	.	.	MAF_USDA=8.235
NC_035086.1	16215895	.	C	T	.	.	MAF_USDA=6.557
NC_035086.1	16215899	.	G	T	.	.	MAF_USDA=8.197
NC_035086.1	16216004	.	C	T	.	.	MAF_USDA=29.167
NC_035086.1	16216715	.	A	C	.	.	MAF_USDA=4.118
NC_035086.1	16216722	.	C	T	.	.	MAF_USDA=3.529
NC_035086.1	16216741	.	T	G	.	.	MAF_USDA=1.639
NC_035086.1	16216769	.	C	T	.	.	MAF_USDA=1.639
NC_035086.1	16216844	.	G	A	.	.	MAF_USDA=8.235
NC_035086.1	16216880	.	G	A	.	.	MAF_USDA=4.167
NC_035086.1	16216895	.	T	A	.	.	MAF_INRAE=22.785;MAF_USDA=26.19
NC_035086.1	16216909	.	T	G	.	.	MAF_USDA=2.459
NC_035086.1	16217085	.	C	T	.	.	MAF_USDA=4.918
NC_035086.1	16217127	.	G	A	.	.	MAF_USDA=5.882
NC_035086.1	16217338	.	C	A	.	.	MAF_USDA=1.639
NC_035086.1	16217381	.	G	A	.	.	MAF_USDA=7.647
NC_035086.1	16217386	.	G	A	.	.	MAF_INRAE=1.667
NC_035086.1	16217491	.	G	C	.	.	MAF_USDA=2.459
NC_035086.1	16217497	.	T	G	.	.	MAF_USDA=1.639
NC_035086.1	16217498	.	T	G	.	.	MAF_INRAE=5.263;MAF_USDA=3.279
NC_035086.1	16217545	.	G	A	.	.	MAF_INRAE=5.263;MAF_USDA=1.639
NC_035086.1	16217646	.	T	A	.	.	MAF_USDA=5.294
NC_035086.1	16217669	.	G	A	.	.	MAF_USDA=3.529
NC_035086.1	16217672	.	C	A	.	.	MAF_USDA=10.0
NC_035086.1	16217850	.	G	A	.	.	MAF_USDA=3.279
NC_035086.1	16217933	.	A	C	.	.	MAF_INRAE=5.263;MAF_USDA=2.083
NC_035086.1	16218033	.	G	T	.	.	MAF_USDA=12.295
NC_035086.1	16218245	.	G	T	.	.	MAF_USDA=6.557
NC_035086.1	16218261	.	C	G	.	.	MAF_USDA=7.377
NC_035086.1	16218346	.	T	G	.	.	MAF_INRAE=32.5
NC_035086.1	16218349	.	C	A	.	.	MAF_INRAE=32.5
NC_035086.1	16218565	.	C	A	.	.	MAF_USDA=4.918
NC_035086.1	16218639	.	A	G	.	.	MAF_INRAE=28.481;MAF_USDA=28.689
NC_035086.1	16218640	.	G	A	.	.	MAF_INRAE=29.167;MAF_USDA=28.689
NC_035086.1	16218753	.	C	A	.	.	MAF_INRAE=4.43
NC_035086.1	16218865	.	G	A	.	.	MAF_USDA=1.639
NC_035086.1	16218972	.	G	T	.	.	MAF_INRAE=13.291;MAF_USDA=2.941
NC_035086.1	16218989	.	G	A	.	.	MAF_USDA=2.083
NC_035086.1	16219097	.	C	G	.	.	MAF_INRAE=27.848;MAF_USDA=41.176
NC_035086.1	16219102	.	C	A	.	.	MAF_INRAE=22.785;MAF_USDA=22.917
NC_035086.1	16219113	.	G	A	.	.	MAF_INRAE=8.228;MAF_USDA=2.083
NC_035086.1	16219161	.	C	T	.	.	MAF_INRAE=5.263
NC_035086.1	16219384	.	C	A	.	.	MAF_USDA=14.583
NC_035086.1	16220414	.	G	A	.	.	MAF_USDA=1.639
NC_035086.1	16222389	.	G	A	.	.	MAF_USDA=9.524
NC_035086.1	16222438	.	T	G	.	.	MAF_USDA=1.667
NC_035086.1	16222443	.	C	T	.	.	MAF_USDA=1.667
NC_035086.1	16222528	.	C	A	.	.	MAF_USDA=3.279
NC_035086.1	16222628	.	C	T	.	.	MAF_USDA=4.918
NC_035086.1	16222685	.	A	C	.	.	MAF_USDA=2.459
NC_035086.1	16222713	.	T	A	.	.	MAF_USDA=8.824
NC_035086.1	16222733	.	C	T	.	.	MAF_INRAE=27.848
NC_035086.1	16222880	.	G	A	.	.	MAF_USDA=1.639
NC_035086.1	16222957	.	A	G	.	.	MAF_USDA=9.412
NC_035086.1	16222961	.	C	T	.	.	MAF_INRAE=13.291;MAF_USDA=5.294
NC_035086.1	16222970	.	C	T	.	.	MAF_INRAE=20.253;MAF_USDA=7.647
NC_035086.1	16223131	.	A	G	.	.	MAF_USDA=10.417
NC_035086.1	16223182	.	A	G	.	.	MAF_USDA=5.882
NC_035086.1	16223322	.	A	G	.	.	MAF_USDA=1.639
NC_035086.1	16223374	.	G	A	.	.	MAF_USDA=1.639
NC_035086.1	16223425	.	C	T	.	.	MAF_USDA=1.639
NC_035086.1	16223456	.	C	T	.	.	MAF_INRAE=12.658;MAF_USDA=2.941
NC_035086.1	16223590	.	C	T	.	.	MAF_USDA=1.639
NC_035086.1	16223639	.	A	T	.	.	MAF_USDA=4.918
NC_035086.1	16223643	.	C	T	.	.	MAF_USDA=6.557
NC_035086.1	16223766	.	C	T	.	.	MAF_INRAE=22.785;MAF_USDA=20.0
NC_035086.1	16223791	.	C	T	.	.	MAF_USDA=5.738
NC_035086.1	16223936	.	G	T	.	.	MAF_INRAE=13.291;MAF_USDA=2.941
NC_035086.1	16223954	.	C	T	.	.	MAF_INRAE=28.481
NC_035086.1	16223955	.	C	A	.	.	MAF_INRAE=32.5
NC_035086.1	16223956	.	A	T	.	.	MAF_INRAE=32.5
NC_035086.1	16223958	.	G	A	.	.	MAF_INRAE=32.5
NC_035086.1	16224043	.	A	C	.	.	MAF_INRAE=28.481
NC_035086.1	16224085	.	G	A	.	.	MAF_USDA=1.639
NC_035086.1	16224088	.	G	A	.	.	MAF_INRAE=45.57;MAF_USDA=7.059
NC_035086.1	16224161	.	T	G	.	.	MAF_INRAE=45.57;MAF_USDA=7.059
NC_035086.1	16224253	.	T	C	.	.	MAF_USDA=6.557
NC_035086.1	16224296	.	A	G	.	.	MAF_USDA=2.459
NC_035086.1	16224318	.	T	C	.	.	MAF_INRAE=28.481
NC_035086.1	16224421	.	G	C	.	.	MAF_USDA=6.557
NC_035086.1	16224472	.	A	G	.	.	MAF_INRAE=27.848;MAF_USDA=40.984
NC_035086.1	16224483	.	A	C	.	.	MAF_INRAE=44.937;MAF_USDA=8.235
NC_035086.1	16224572	.	C	A	.	.	MAF_USDA=9.016
NC_035086.1	16224583	.	A	T	.	.	MAF_INRAE=45.57;MAF_USDA=6.471
NC_035086.1	16224633	.	C	G	.	.	MAF_USDA=6.557
NC_035086.1	16224711	.	C	T	.	.	MAF_INRAE=44.304;MAF_USDA=7.059
NC_035086.1	16224838	.	G	T	.	.	MAF_USDA=2.459
NC_035086.1	16224844	.	T	C	.	.	MAF_USDA=1.639
NC_035086.1	16224872	.	T	C	.	.	MAF_INRAE=1.667
NC_035086.1	16224890	.	C	T	.	.	MAF_USDA=6.557
NC_035086.1	16224919	.	G	A	.	.	MAF_USDA=1.639
NC_035086.1	16224921	.	C	A	.	.	MAF_USDA=1.639
NC_035086.1	16224995	.	G	A	.	.	MAF_INRAE=29.747
NC_035086.1	16225019	.	C	A	.	.	MAF_USDA=4.098
NC_035086.1	16225020	.	A	T	.	.	MAF_USDA=4.098
NC_035086.1	16225035	.	A	C	.	.	MAF_USDA=10.417
NC_035086.1	16225052	.	T	A	.	.	MAF_INRAE=1.667
NC_035086.1	16225091	.	G	C	.	.	MAF_USDA=5.833
NC_035086.1	16225156	.	G	T	.	.	MAF_USDA=4.118
NC_035086.1	16225170	.	A	G	.	.	MAF_INRAE=27.848;MAF_USDA=2.459
NC_035086.1	16225221	.	G	T	.	.	MAF_INRAE=4.43;MAF_USDA=2.083
NC_035086.1	16225338	.	G	T	.	.	MAF_INRAE=19.62;MAF_USDA=8.333
NC_035086.1	16225399	.	A	G	.	.	MAF_INRAE=31.579;MAF_USDA=2.083
NC_035086.1	16225641	.	A	C	.	.	MAF_USDA=2.083
NC_035086.1	16226339	.	G	A	.	.	MAF_INRAE=5.263;MAF_USDA=2.083
NC_035086.1	16226502	.	T	C	.	.	MAF_INRAE=6.667;MAF_USDA=30.588
NC_035086.1	16226534	.	C	G	.	.	MAF_INRAE=13.291;MAF_USDA=5.294
NC_035086.1	16226542	.	T	C	.	.	MAF_USDA=1.639
NC_035086.1	16226692	.	G	C	.	.	MAF_INRAE=44.937;MAF_USDA=5.882
NC_035086.1	16226778	.	C	T	.	.	MAF_USDA=2.459
NC_035086.1	16226805	.	T	C	.	.	MAF_USDA=4.098
NC_035086.1	16226861	.	T	C	.	.	MAF_INRAE=7.5;MAF_USDA=2.941
NC_035086.1	16226953	.	A	C	.	.	MAF_USDA=8.197
NC_035086.1	16227082	.	G	A	.	.	MAF_USDA=6.557
NC_035086.1	16227129	.	G	T	.	.	MAF_USDA=1.639
NC_035086.1	16227133	.	A	T	.	.	MAF_INRAE=13.291;MAF_USDA=5.294
NC_035086.1	16227134	.	G	T	.	.	MAF_INRAE=12.5;MAF_USDA=5.294
NC_035086.1	16227145	.	C	T	.	.	MAF_INRAE=10.127
NC_035086.1	16227223	.	C	T	.	.	MAF_INRAE=13.291;MAF_USDA=2.941
NC_035086.1	16227252	.	A	T	.	.	MAF_USDA=4.167
NC_035086.1	16227253	.	T	A	.	.	MAF_USDA=4.167
NC_035086.1	16227354	.	C	T	.	.	MAF_INRAE=36.076;MAF_USDA=38.235
NC_035086.1	16227393	.	G	A	.	.	MAF_USDA=8.197
NC_035086.1	16227585	.	C	T	.	.	MAF_INRAE=7.5;MAF_USDA=31.176
NC_035086.1	16227655	.	G	A	.	.	MAF_USDA=12.941
NC_035086.1	16227678	.	G	T	.	.	MAF_USDA=2.459
NC_035086.1	16227740	.	T	C	.	.	MAF_USDA=7.377
NC_035086.1	16227792	.	G	T	.	.	MAF_USDA=1.639
NC_035086.1	16227868	.	C	T	.	.	MAF_USDA=2.459
NC_035086.1	16227907	.	A	G	.	.	MAF_INRAE=4.43;MAF_USDA=3.279
NC_035086.1	16227922	.	T	A	.	.	MAF_USDA=2.459
NC_035086.1	16227958	.	G	A	.	.	MAF_INRAE=44.304;MAF_USDA=6.471
NC_035086.1	16228047	.	C	A	.	.	MAF_USDA=2.459
NC_035086.1	16228091	.	C	A	.	.	MAF_USDA=9.016
NC_035086.1	16228238	.	A	G	.	.	MAF_USDA=1.639
NC_035086.1	16228254	.	C	T	.	.	MAF_USDA=2.459
NC_035086.1	16228264	.	G	A	.	.	MAF_USDA=8.197
NC_035086.1	16228267	.	C	T	.	.	MAF_USDA=1.639
NC_035086.1	16228277	.	T	A	.	.	MAF_INRAE=13.291;MAF_USDA=2.353
NC_035086.1	16228332	.	C	A	.	.	MAF_INRAE=13.291;MAF_USDA=2.941
NC_035086.1	16228397	.	C	G	.	.	MAF_INRAE=15.823;MAF_USDA=4.762
NC_035086.1	16228429	.	G	A	.	.	MAF_INRAE=29.747;MAF_USDA=1.639
NC_035086.1	16228500	.	G	A	.	.	MAF_USDA=4.098
NC_035086.1	16229009	.	C	T	.	.	MAF_USDA=1.639
NC_035086.1	16229052	.	G	T	.	.	MAF_USDA=7.377
NC_035086.1	16229088	.	C	A	.	.	MAF_INRAE=21.053;MAF_USDA=7.647
NC_035086.1	16229094	.	G	T	.	.	MAF_USDA=1.639
NC_035086.1	16229113	.	G	T	.	.	MAF_USDA=1.639
NC_035086.1	16229133	.	T	G	.	.	MAF_USDA=4.918
NC_035086.1	16229220	.	C	A	.	.	MAF_INRAE=31.579;MAF_USDA=12.353
NC_035086.1	16229253	.	G	T	.	.	MAF_USDA=1.639
NC_035086.1	16229260	.	A	G	.	.	MAF_INRAE=12.658;MAF_USDA=11.765
NC_035086.1	16229264	.	G	A	.	.	MAF_USDA=1.639
NC_035086.1	16229388	.	A	T	.	.	MAF_INRAE=7.5;MAF_USDA=4.118
NC_035086.1	16229418	.	G	C	.	.	MAF_USDA=2.459
NC_035086.1	16229480	.	A	T	.	.	MAF_INRAE=23.418;MAF_USDA=7.059
NC_035086.1	16229515	.	T	A	.	.	MAF_INRAE=10.526;MAF_USDA=14.583
NC_035086.1	16229522	.	T	G	.	.	MAF_INRAE=10.526;MAF_USDA=14.583
NC_035086.1	16229529	.	A	C	.	.	MAF_USDA=3.279
NC_035086.1	16229593	.	A	G	.	.	MAF_USDA=1.639
NC_035086.1	16229605	.	T	A	.	.	MAF_USDA=13.934
NC_035086.1	16229654	.	T	A	.	.	MAF_INRAE=15.19;MAF_USDA=16.471
NC_035086.1	16229680	.	G	T	.	.	MAF_USDA=4.167
NC_035086.1	16229705	.	T	C	.	.	MAF_USDA=1.639
NC_035086.1	16229706	.	G	A	.	.	MAF_INRAE=48.734;MAF_USDA=31.765
NC_035086.1	16229931	.	C	A	.	.	MAF_USDA=4.706
NC_035086.1	16229932	.	T	A	.	.	MAF_USDA=12.941
NC_035086.1	16229934	.	A	T	.	.	MAF_USDA=12.941
NC_035086.1	16230020	.	G	A	.	.	MAF_INRAE=13.291;MAF_USDA=2.353
NC_035086.1	16230134	.	C	T	.	.	MAF_INRAE=15.19;MAF_USDA=17.059
NC_035086.1	16230203	.	T	G	.	.	MAF_USDA=1.639
NC_035086.1	16230210	.	G	A	.	.	MAF_INRAE=35.443;MAF_USDA=4.706
NC_035086.1	16230220	.	A	G	.	.	MAF_USDA=1.639
NC_035086.1	16230396	.	C	T	.	.	MAF_USDA=1.639
NC_035086.1	16230515	.	G	A	.	.	MAF_USDA=1.639
NC_035086.1	16230528	.	C	A	.	.	MAF_INRAE=9.494;MAF_USDA=2.941
NC_035086.1	16230558	.	A	G	.	.	MAF_USDA=10.417
NC_035086.1	16230575	.	A	T	.	.	MAF_INRAE=14.557;MAF_USDA=10.588
NC_035086.1	16230624	.	C	T	.	.	MAF_INRAE=44.937;MAF_USDA=8.929
NC_035086.1	16230687	.	C	A	.	.	MAF_INRAE=1.667
NC_035086.1	16230693	.	A	G	.	.	MAF_USDA=1.639
NC_035086.1	16230725	.	G	A	.	.	MAF_USDA=6.25
NC_035086.1	16230788	.	A	G	.	.	MAF_USDA=1.639
NC_035086.1	16230807	.	A	G	.	.	MAF_USDA=1.639
NC_035086.1	16230812	.	C	A	.	.	MAF_INRAE=13.291;MAF_USDA=2.941
NC_035086.1	16230846	.	T	C	.	.	MAF_USDA=1.639
NC_035086.1	16230861	.	T	A	.	.	MAF_INRAE=4.43;MAF_USDA=4.118
NC_035086.1	16230901	.	G	A	.	.	MAF_USDA=4.706
NC_035086.1	16230978	.	G	A	.	.	MAF_INRAE=12.025;MAF_USDA=4.706
NC_035086.1	16230987	.	T	G	.	.	MAF_INRAE=47.468;MAF_USDA=20.588
NC_035086.1	16231173	.	T	G	.	.	MAF_INRAE=5.263;MAF_USDA=5.294
NC_035086.1	16231174	.	A	T	.	.	MAF_USDA=5.294
NC_035086.1	16231177	.	T	A	.	.	MAF_USDA=2.083
NC_035086.1	16231183	.	T	C	.	.	MAF_INRAE=12.025;MAF_USDA=4.706
NC_035086.1	16231196	.	A	T	.	.	MAF_USDA=2.542
NC_035086.1	16231197	.	TA	TT	.	.	MAF_USDA=12.5
NC_035086.1	16231217	.	T	A	.	.	MAF_USDA=2.941
NC_035086.1	16231228	.	G	A	.	.	MAF_USDA=6.557
NC_035086.1	16231233	.	G	C	.	.	MAF_USDA=1.765
NC_035086.1	16231285	.	G	A	.	.	MAF_USDA=1.639
NC_035086.1	16231312	.	A	C	.	.	MAF_USDA=1.639
NC_035086.1	16231487	.	C	T	.	.	MAF_USDA=7.377
NC_035086.1	16231495	.	G	A	.	.	MAF_INRAE=5.263;MAF_USDA=10.417
NC_035086.1	16231563	.	T	G	.	.	MAF_INRAE=15.789;MAF_USDA=4.918
NC_035086.1	16231565	.	A	C	.	.	MAF_USDA=4.918
NC_035086.1	16231573	.	C	T	.	.	MAF_INRAE=5.263;MAF_USDA=10.417
NC_035086.1	16231579	.	T	C	.	.	MAF_USDA=2.083
NC_035086.1	16231580	.	G	T	.	.	MAF_USDA=2.083
NC_035086.1	16231601	.	G	T	.	.	MAF_INRAE=12.025;MAF_USDA=2.459
NC_035086.1	16231612	.	G	A	.	.	MAF_USDA=2.459
NC_035086.1	16231613	.	C	A	.	.	MAF_INRAE=5.263;MAF_USDA=10.417
NC_035086.1	16231628	.	C	A	.	.	MAF_INRAE=32.278;MAF_USDA=15.294
NC_035086.1	16231649	.	A	C	.	.	MAF_INRAE=2.5;MAF_USDA=3.279
NC_035086.1	16231650	.	A	T	.	.	MAF_INRAE=2.5
NC_035086.1	16231654	.	A	G	.	.	MAF_USDA=5.738
NC_035086.1	16231655	.	T	C	.	.	MAF_INRAE=4.167;MAF_USDA=5.738
NC_035086.1	16231658	.	C	T	.	.	MAF_INRAE=4.167;MAF_USDA=3.279
NC_035086.1	16231664	.	G	A	.	.	MAF_INRAE=5.263;MAF_USDA=10.417
NC_035086.1	16231668	.	T	C	.	.	MAF_INRAE=1.667;MAF_USDA=1.639
NC_035086.1	16231671	.	T	A	.	.	MAF_INRAE=8.228
NC_035086.1	16231674	.	A	C	.	.	MAF_INRAE=11.667;MAF_USDA=4.098
NC_035086.1	16231687	.	C	A	.	.	MAF_INRAE=29.114;MAF_USDA=2.083
NC_035086.1	16231696	.	T	G	.	.	MAF_INRAE=5.263;MAF_USDA=2.083
NC_035086.1	16231735	.	T	C	.	.	MAF_USDA=2.459
NC_035086.1	16231746	.	A	G	.	.	MAF_INRAE=5.263;MAF_USDA=8.333
NC_035086.1	16231782	.	T	G	.	.	MAF_USDA=6.557
NC_035086.1	16231807	.	G	A	.	.	MAF_INRAE=5.263;MAF_USDA=10.417
NC_035086.1	16231841	.	G	A	.	.	MAF_INRAE=5.263;MAF_USDA=3.529
NC_035086.1	16231869	.	A	C	.	.	MAF_USDA=4.167
NC_035086.1	16231884	.	G	T	.	.	MAF_USDA=1.639
NC_035086.1	16231971	.	C	T	.	.	MAF_USDA=17.647
NC_035086.1	16231979	.	A	C	.	.	MAF_USDA=9.412
NC_035086.1	16232037	.	T	A	.	.	MAF_USDA=12.295
NC_035086.1	16232057	.	C	T	.	.	MAF_USDA=3.529
NC_035086.1	16232092	.	C	G	.	.	MAF_INRAE=18.354;MAF_USDA=11.765
NC_035086.1	16232144	.	A	G	.	.	MAF_USDA=4.706
NC_035086.1	16232165	.	A	G	.	.	MAF_USDA=11.176
NC_035086.1	16232208	.	A	G	.	.	MAF_USDA=10.588
NC_035086.1	16232297	.	G	A	.	.	MAF_INRAE=5.263;MAF_USDA=12.5
NC_035086.1	16232311	.	C	T	.	.	MAF_USDA=2.459
NC_035086.1	16232336	.	T	A	.	.	MAF_INRAE=48.734;MAF_USDA=20.588
NC_035086.1	16232339	.	T	A	.	.	MAF_INRAE=45.833;MAF_USDA=20.588
NC_035086.1	16232364	.	G	T	.	.	MAF_INRAE=18.987;MAF_USDA=2.353
NC_035086.1	16232391	.	A	G	.	.	MAF_USDA=8.824
NC_035086.1	16232404	.	C	A	.	.	MAF_USDA=3.279
NC_035086.1	16232527	.	T	G	.	.	MAF_INRAE=9.494;MAF_USDA=2.353
NC_035086.1	16232548	.	A	T	.	.	MAF_INRAE=5.263;MAF_USDA=28.235
NC_035086.1	16232569	.	T	G	.	.	MAF_USDA=2.459
NC_035086.1	16232651	.	C	A	.	.	MAF_USDA=1.639
NC_035086.1	16232666	.	A	C	.	.	MAF_USDA=4.918
NC_035086.1	16232669	.	A	C	.	.	MAF_INRAE=20.253;MAF_USDA=37.647
NC_035086.1	16232688	.	T	A	.	.	MAF_INRAE=20.886;MAF_USDA=39.412
NC_035086.1	16232711	.	A	C	.	.	MAF_USDA=2.459
NC_035086.1	16232721	.	T	G	.	.	MAF_USDA=2.459
NC_035086.1	16232730	.	T	C	.	.	MAF_USDA=2.459
NC_035086.1	16232741	.	A	C	.	.	MAF_USDA=3.279
NC_035086.1	16232825	.	G	A	.	.	MAF_INRAE=37.342;MAF_USDA=3.529
NC_035086.1	16232881	.	G	T	.	.	MAF_INRAE=20.253;MAF_USDA=38.235
NC_035086.1	16232882	.	T	C	.	.	MAF_INRAE=5.263;MAF_USDA=10.417
NC_035086.1	16232932	.	T	G	.	.	MAF_USDA=1.639
NC_035086.1	16232936	.	T	G	.	.	MAF_INRAE=19.62;MAF_USDA=35.882
NC_035086.1	16232975	.	A	C	.	.	MAF_USDA=14.706
NC_035086.1	16233036	.	G	C	.	.	MAF_USDA=1.639
NC_035086.1	16233042	.	T	C	.	.	MAF_INRAE=20.886;MAF_USDA=38.235
NC_035086.1	16233213	.	C	G	.	.	MAF_INRAE=5.263
NC_035086.1	16233229	.	G	C	.	.	MAF_INRAE=5.263
NC_035086.1	16233313	.	G	C	.	.	MAF_INRAE=10.526
NC_035086.1	16233401	.	G	A	.	.	MAF_USDA=1.786
NC_035086.1	16233407	.	G	A	.	.	MAF_USDA=12.5
NC_035086.1	16233428	.	C	G	.	.	MAF_USDA=2.459
NC_035086.1	16233457	.	T	C	.	.	MAF_INRAE=15.789;MAF_USDA=38.824
NC_035086.1	16233458	.	C	T	.	.	MAF_USDA=4.118
NC_035086.1	16233484	.	C	T	.	.	MAF_INRAE=10.526;MAF_USDA=1.765
NC_035086.1	16233496	.	G	A	.	.	MAF_INRAE=10.526;MAF_USDA=2.353
NC_035086.1	16233532	.	C	G	.	.	MAF_USDA=6.557
NC_035086.1	16233556	.	T	C	.	.	MAF_USDA=4.167
NC_035086.1	16233558	.	G	A	.	.	MAF_INRAE=5.263;MAF_USDA=10.417
NC_035086.1	16233605	.	G	A	.	.	MAF_USDA=4.098
NC_035086.1	16233765	.	G	T	.	.	MAF_USDA=33.333
NC_035086.1	16233821	.	G	C	.	.	MAF_USDA=43.478
NC_035086.1	16233862	.	T	C	.	.	MAF_USDA=28.571
NC_035086.1	16234565	.	T	G	.	.	MAF_INRAE=42.105;MAF_USDA=16.667
NC_035086.1	16234594	.	G	T	.	.	MAF_USDA=33.333
NC_035086.1	16234599	.	C	T	.	.	MAF_INRAE=31.579;MAF_USDA=2.083
NC_035086.1	16235684	.	C	T	.	.	MAF_USDA=12.5
NC_035086.1	16235687	.	T	G	.	.	MAF_INRAE=5.263;MAF_USDA=10.417
NC_035086.1	16235688	.	T	C	.	.	MAF_USDA=12.5
NC_035086.1	16235785	.	C	A	.	.	MAF_USDA=2.5
NC_035086.1	16235825	.	G	A	.	.	MAF_USDA=7.143
NC_035086.1	16236165	.	C	A	.	.	MAF_USDA=1.724
NC_035086.1	16236188	.	T	C	.	.	MAF_USDA=1.724
NC_035086.1	16236219	.	G	A	.	.	MAF_USDA=4.098
NC_035086.1	16238264	.	G	C	.	.	MAF_USDA=30.952
NC_035086.1	16238296	.	G	A	.	.	MAF_USDA=5.294
NC_035086.1	16238315	.	G	T	.	.	MAF_USDA=14.118
NC_035086.1	16238357	.	G	A	.	.	MAF_USDA=1.639
NC_035086.1	16238376	.	C	A	.	.	MAF_USDA=8.824
NC_035086.1	16238428	.	T	A	.	.	MAF_INRAE=5.263
NC_035086.1	16238552	.	G	C	.	.	MAF_USDA=3.529
NC_035086.1	16238649	.	C	A	.	.	MAF_USDA=2.459
NC_035086.1	16238710	.	G	T	.	.	MAF_INRAE=5.263;MAF_USDA=18.235
NC_035086.1	16238763	.	G	A	.	.	MAF_USDA=28.235
NC_035086.1	16238841	.	C	T	.	.	MAF_INRAE=13.291;MAF_USDA=40.588
NC_035086.1	16238842	.	C	T	.	.	MAF_USDA=2.459
NC_035086.1	16238858	.	G	T	.	.	MAF_USDA=2.459
NC_035086.1	16238931	.	T	A	.	.	MAF_INRAE=13.924;MAF_USDA=9.412
NC_035086.1	16239037	.	C	T	.	.	MAF_USDA=28.824
NC_035086.1	16239039	.	A	G	.	.	MAF_INRAE=13.291;MAF_USDA=40.588
NC_035086.1	16239128	.	T	C	.	.	MAF_INRAE=13.291;MAF_USDA=40.588
NC_035086.1	16239130	.	T	G	.	.	MAF_INRAE=14.167;MAF_USDA=41.176
NC_035086.1	16239132	.	A	T	.	.	MAF_USDA=17.059
NC_035086.1	16239136	.	G	T	.	.	MAF_INRAE=13.291;MAF_USDA=40.588
NC_035086.1	16239230	.	G	A	.	.	MAF_USDA=5.738
NC_035086.1	16239260	.	G	A	.	.	MAF_USDA=4.167
NC_035086.1	16239268	.	C	G	.	.	MAF_INRAE=15.19;MAF_USDA=38.235
NC_035086.1	16239288	.	C	A	.	.	MAF_USDA=30.588
NC_035086.1	16239352	.	G	A	.	.	MAF_INRAE=13.291;MAF_USDA=41.765
NC_035086.1	16239505	.	C	T	.	.	MAF_INRAE=13.291;MAF_USDA=40.588
NC_035086.1	16239613	.	C	T	.	.	MAF_USDA=2.459
NC_035086.1	16239635	.	G	A	.	.	MAF_INRAE=5.263;MAF_USDA=1.639
NC_035086.1	16239667	.	T	C	.	.	MAF_USDA=9.016
NC_035086.1	16239700	.	C	A	.	.	MAF_USDA=8.824
NC_035086.1	16239706	.	C	T	.	.	MAF_USDA=7.059
NC_035086.1	16239722	.	T	C	.	.	MAF_USDA=1.639
NC_035086.1	16239763	.	C	T	.	.	MAF_INRAE=13.291;MAF_USDA=40.588
NC_035086.1	16239788	.	A	G	.	.	MAF_INRAE=13.291;MAF_USDA=41.765
NC_035086.1	16239821	.	T	C	.	.	MAF_INRAE=13.924;MAF_USDA=40.0
NC_035086.1	16239822	.	G	T	.	.	MAF_INRAE=15.0;MAF_USDA=38.824
NC_035086.1	16239849	.	A	G	.	.	MAF_INRAE=13.924;MAF_USDA=38.235
NC_035086.1	16239872	.	G	A	.	.	MAF_INRAE=12.658;MAF_USDA=45.882
NC_035086.1	16239941	.	A	G	.	.	MAF_USDA=22.353
NC_035086.1	16239957	.	G	T	.	.	MAF_INRAE=13.291;MAF_USDA=2.353
NC_035086.1	16240005	.	C	T	.	.	MAF_USDA=29.412
NC_035086.1	16240036	.	G	T	.	.	MAF_USDA=6.471
NC_035086.1	16240057	.	C	G	.	.	MAF_USDA=2.083
NC_035086.1	16240168	.	G	T	.	.	MAF_INRAE=8.228;MAF_USDA=2.083
NC_035086.1	16240171	.	T	C	.	.	MAF_USDA=13.529
NC_035086.1	16240195	.	A	G	.	.	MAF_USDA=12.941
NC_035086.1	16240268	.	C	G	.	.	MAF_INRAE=10.526;MAF_USDA=40.0
NC_035086.1	16240280	.	C	T	.	.	MAF_USDA=8.235
NC_035086.1	16240312	.	C	T	.	.	MAF_INRAE=10.526;MAF_USDA=40.588
NC_035086.1	16240323	.	G	A	.	.	MAF_INRAE=9.494;MAF_USDA=4.348
NC_035086.1	16240400	.	A	C	.	.	MAF_INRAE=10.526;MAF_USDA=11.176
NC_035086.1	16240410	.	G	T	.	.	MAF_USDA=21.765
NC_035086.1	16240415	.	G	T	.	.	MAF_USDA=2.459
NC_035086.1	16240432	.	G	T	.	.	MAF_INRAE=10.526;MAF_USDA=40.0
NC_035086.1	16240530	.	T	A	.	.	MAF_USDA=4.706
NC_035086.1	16240559	.	T	C	.	.	MAF_USDA=4.098
NC_035086.1	16240596	.	G	A	.	.	MAF_USDA=3.571
NC_035086.1	16240640	.	G	A	.	.	MAF_USDA=2.459
NC_035086.1	16240671	.	A	C	.	.	MAF_INRAE=10.526;MAF_USDA=8.824
NC_035086.1	16240672	.	C	T	.	.	MAF_USDA=8.824
NC_035086.1	16240707	.	T	A	.	.	MAF_USDA=33.333
NC_035086.1	16240773	.	A	G	.	.	MAF_USDA=2.41
NC_035086.1	16240775	.	G	T	.	.	MAF_USDA=9.639
NC_035086.1	16242683	.	T	G	.	.	MAF_INRAE=10.526;MAF_USDA=10.714
NC_035086.1	16242707	.	C	T	.	.	MAF_USDA=1.667
NC_035086.1	16242880	.	C	T	.	.	MAF_USDA=8.235
NC_035086.1	16242974	.	G	A	.	.	MAF_USDA=20.833
NC_035086.1	16243034	.	C	A	.	.	MAF_USDA=25.0
NC_035086.1	16243086	.	A	G	.	.	MAF_INRAE=31.579;MAF_USDA=2.083
NC_035086.1	16243163	.	C	T	.	.	MAF_INRAE=10.526;MAF_USDA=7.059
NC_035086.1	16243178	.	G	A	.	.	MAF_INRAE=5.263;MAF_USDA=16.471
NC_035086.1	16243246	.	C	T	.	.	MAF_INRAE=29.747;MAF_USDA=27.647
NC_035086.1	16243314	.	A	C	.	.	MAF_INRAE=25.316;MAF_USDA=29.167
NC_035086.1	16243337	.	T	C	.	.	MAF_INRAE=9.494;MAF_USDA=8.824
NC_035086.1	16243370	.	G	T	.	.	MAF_USDA=4.098
NC_035086.1	16243428	.	A	G	.	.	MAF_INRAE=5.263;MAF_USDA=1.639
NC_035086.1	16243472	.	C	G	.	.	MAF_INRAE=5.263;MAF_USDA=2.083
NC_035086.1	16243476	.	T	C	.	.	MAF_INRAE=13.291;MAF_USDA=2.941
NC_035086.1	16243490	.	C	A	.	.	MAF_INRAE=29.747;MAF_USDA=2.083
NC_035086.1	16243491	.	A	C	.	.	MAF_INRAE=35.0;MAF_USDA=1.765
NC_035086.1	16243549	.	G	A	.	.	MAF_INRAE=12.658;MAF_USDA=5.294
NC_035086.1	16243579	.	C	T	.	.	MAF_INRAE=8.228;MAF_USDA=39.412
NC_035086.1	16243599	.	G	T	.	.	MAF_INRAE=9.494;MAF_USDA=40.588
NC_035086.1	16243704	.	C	T	.	.	MAF_USDA=13.529
NC_035086.1	16243743	.	T	A	.	.	MAF_USDA=2.083
NC_035086.1	16243760	.	G	C	.	.	MAF_USDA=6.25
NC_035086.1	16243892	.	C	A	.	.	MAF_USDA=9.524
NC_035086.1	16248927	.	G	T	.	.	MAF_INRAE=5.263;MAF_USDA=6.471
NC_035086.1	16249027	.	A	G	.	.	MAF_INRAE=24.684;MAF_USDA=41.765
NC_035086.1	16249215	.	T	C	.	.	MAF_USDA=3.279
NC_035086.1	16249300	.	T	G	.	.	MAF_USDA=1.639
NC_035086.1	16249483	.	A	G	.	.	MAF_USDA=14.706
NC_035086.1	16249510	.	C	T	.	.	MAF_USDA=2.083
NC_035086.1	16249583	.	C	A	.	.	MAF_INRAE=3.165;MAF_USDA=20.588
NC_035086.1	16249596	.	G	T	.	.	MAF_INRAE=1.667;MAF_USDA=38.235
NC_035086.1	16249607	.	G	A	.	.	MAF_INRAE=1.667;MAF_USDA=40.588
NC_035086.1	16249857	.	G	T	.	.	MAF_USDA=13.333
NC_035086.1	16249876	.	T	A	.	.	MAF_USDA=15.294
NC_035086.1	16249893	.	C	T	.	.	MAF_INRAE=14.557;MAF_USDA=8.235
NC_035086.1	16249902	.	T	G	.	.	MAF_USDA=5.738
NC_035086.1	16249911	.	A	T	.	.	MAF_INRAE=14.557;MAF_USDA=8.235
NC_035086.1	16249982	.	G	T	.	.	MAF_INRAE=14.557;MAF_USDA=7.059
NC_035086.1	16249984	.	G	A	.	.	MAF_INRAE=12.5;MAF_USDA=7.647
NC_035086.1	16250079	.	C	T	.	.	MAF_INRAE=5.263;MAF_USDA=3.529
NC_035086.1	16250083	.	A	T	.	.	MAF_USDA=2.083
NC_035086.1	16250093	.	C	T	.	.	MAF_INRAE=12.5;MAF_USDA=10.241
NC_035086.1	16250143	.	G	A	.	.	MAF_USDA=1.639
NC_035086.1	16250227	.	A	G	.	.	MAF_USDA=2.459
NC_035086.1	16250314	.	G	C	.	.	MAF_INRAE=16.456;MAF_USDA=31.765
NC_035086.1	16250346	.	T	A	.	.	MAF_USDA=3.529
NC_035086.1	16250359	.	G	T	.	.	MAF_USDA=8.197
NC_035086.1	16250363	.	T	G	.	.	MAF_INRAE=10.127;MAF_USDA=34.426
NC_035086.1	16250391	.	G	T	.	.	MAF_USDA=3.279
NC_035086.1	16250396	.	G	A	.	.	MAF_INRAE=5.263;MAF_USDA=10.417
NC_035086.1	16250449	.	A	C	.	.	MAF_INRAE=1.667;MAF_USDA=16.471
NC_035086.1	16250485	.	G	A	.	.	MAF_USDA=8.235
NC_035086.1	16250603	.	A	C	.	.	MAF_INRAE=15.823;MAF_USDA=31.176
NC_035086.1	16250624	.	C	A	.	.	MAF_INRAE=15.823;MAF_USDA=31.765
NC_035086.1	16250792	.	C	A	.	.	MAF_USDA=2.459
NC_035086.1	16251007	.	G	A	.	.	MAF_INRAE=15.823;MAF_USDA=31.176
NC_035086.1	16251078	.	A	C	.	.	MAF_INRAE=1.667;MAF_USDA=21.765
NC_035086.1	16251127	.	A	G	.	.	MAF_INRAE=13.291;MAF_USDA=2.459
NC_035086.1	16251269	.	G	A	.	.	MAF_USDA=1.639
NC_035086.1	16251277	.	G	T	.	.	MAF_INRAE=5.263;MAF_USDA=12.5
NC_035086.1	16251283	.	A	C	.	.	MAF_USDA=2.353
NC_035086.1	16251295	.	T	C	.	.	MAF_INRAE=3.165;MAF_USDA=21.176
NC_035086.1	16251360	.	C	T	.	.	MAF_INRAE=21.053;MAF_USDA=10.0
NC_035086.1	16251361	.	G	T	.	.	MAF_INRAE=15.823;MAF_USDA=31.765
NC_035086.1	16251380	.	G	A	.	.	MAF_INRAE=15.823;MAF_USDA=31.765
NC_035086.1	16251402	.	A	G	.	.	MAF_USDA=4.098
NC_035086.1	16251571	.	A	C	.	.	MAF_INRAE=15.19;MAF_USDA=32.353
NC_035086.1	16251608	.	A	G	.	.	MAF_INRAE=21.053;MAF_USDA=34.118
NC_035086.1	16251617	.	G	A	.	.	MAF_INRAE=21.053;MAF_USDA=32.353
NC_035086.1	16251639	.	A	C	.	.	MAF_USDA=2.459
NC_035086.1	16251653	.	G	A	.	.	MAF_INRAE=21.053;MAF_USDA=32.941
NC_035086.1	16251721	.	T	A	.	.	MAF_USDA=5.294
NC_035086.1	16251737	.	T	C	.	.	MAF_INRAE=18.333;MAF_USDA=4.098
NC_035086.1	16251776	.	A	C	.	.	MAF_USDA=1.639
NC_035086.1	16251820	.	T	G	.	.	MAF_INRAE=15.823;MAF_USDA=31.765
NC_035086.1	16251847	.	G	A	.	.	MAF_INRAE=22.5;MAF_USDA=8.235
NC_035086.1	16251892	.	A	T	.	.	MAF_INRAE=14.167;MAF_USDA=31.765
NC_035086.1	16251956	.	A	G	.	.	MAF_INRAE=2.5;MAF_USDA=22.353
NC_035086.1	16251989	.	C	T	.	.	MAF_INRAE=14.167;MAF_USDA=33.529
NC_035086.1	16252074	.	A	T	.	.	MAF_USDA=1.639
NC_035086.1	16252099	.	G	T	.	.	MAF_USDA=45.082
NC_035086.1	16252106	.	T	C	.	.	MAF_USDA=1.639
NC_035086.1	16252163	.	A	T	.	.	MAF_USDA=2.459
NC_035086.1	16252179	.	G	A	.	.	MAF_INRAE=14.167;MAF_USDA=32.941
NC_035086.1	16252183	.	A	T	.	.	MAF_INRAE=12.5;MAF_USDA=2.353
NC_035086.1	16252344	.	C	G	.	.	MAF_USDA=1.639
NC_035086.1	16252445	.	T	C	.	.	MAF_INRAE=15.0;MAF_USDA=32.353
NC_035086.1	16252557	.	C	T	.	.	MAF_INRAE=1.667;MAF_USDA=44.118
NC_035086.1	16252583	.	G	C	.	.	MAF_USDA=3.279
NC_035086.1	16252670	.	A	G	.	.	MAF_USDA=4.118
NC_035086.1	16252808	.	T	C	.	.	MAF_USDA=2.459
NC_035086.1	16252827	.	T	C	.	.	MAF_INRAE=1.667;MAF_USDA=16.471
NC_035086.1	16252910	.	C	T	.	.	MAF_INRAE=1.667;MAF_USDA=16.471
NC_035086.1	16252931	.	G	T	.	.	MAF_USDA=6.557
NC_035086.1	16252965	.	A	C	.	.	MAF_USDA=5.738
NC_035086.1	16253007	.	G	C	.	.	MAF_USDA=24.706
NC_035086.1	16253026	.	C	A	.	.	MAF_USDA=24.118
NC_035086.1	16253076	.	A	T	.	.	MAF_INRAE=14.557;MAF_USDA=35.882
NC_035086.1	16253167	.	G	A	.	.	MAF_INRAE=48.101;MAF_USDA=5.294
NC_035086.1	16253207	.	A	G	.	.	MAF_USDA=13.115
NC_035086.1	16253241	.	G	A	.	.	MAF_INRAE=14.557;MAF_USDA=34.706
NC_035086.1	16253248	.	G	A	.	.	MAF_INRAE=15.823;MAF_USDA=7.647
NC_035086.1	16253280	.	G	A	.	.	MAF_USDA=2.083
NC_035086.1	16253362	.	T	G	.	.	MAF_USDA=3.529
NC_035086.1	16253365	.	A	T	.	.	MAF_INRAE=14.557;MAF_USDA=34.706
NC_035086.1	16253389	.	G	A	.	.	MAF_INRAE=15.823;MAF_USDA=47.059
NC_035086.1	16253399	.	C	A	.	.	MAF_USDA=2.381
NC_035086.1	16253419	.	G	A	.	.	MAF_INRAE=14.557;MAF_USDA=34.524
NC_035086.1	16253483	.	G	C	.	.	MAF_USDA=18.75
NC_035086.1	16253677	.	C	A	.	.	MAF_INRAE=5.263
NC_035086.1	16253745	.	G	A	.	.	MAF_USDA=18.824
NC_035086.1	16253780	.	C	G	.	.	MAF_USDA=19.412
NC_035086.1	16253791	.	G	T	.	.	MAF_INRAE=8.228;MAF_USDA=2.083
NC_035086.1	16253806	.	C	A	.	.	MAF_INRAE=8.228;MAF_USDA=1.765
NC_035086.1	16253954	.	T	C	.	.	MAF_INRAE=1.667
NC_035086.1	16253963	.	G	A	.	.	MAF_INRAE=15.0
NC_035086.1	16254081	.	A	G	.	.	MAF_USDA=3.333
NC_035086.1	16254111	.	A	G	.	.	MAF_INRAE=15.823;MAF_USDA=42.353
NC_035086.1	16254174	.	G	A	.	.	MAF_INRAE=16.456;MAF_USDA=42.353
NC_035086.1	16254187	.	G	A	.	.	MAF_INRAE=15.823;MAF_USDA=46.471
NC_035086.1	16254202	.	T	C	.	.	MAF_INRAE=1.667
NC_035086.1	16254209	.	G	A	.	.	MAF_INRAE=14.557;MAF_USDA=7.059
NC_035086.1	16254281	.	C	T	.	.	MAF_USDA=10.588
NC_035086.1	16254284	.	G	A	.	.	MAF_USDA=17.647
NC_035086.1	16254302	.	A	G	.	.	MAF_INRAE=1.667;MAF_USDA=18.033
NC_035086.1	16254328	.	G	A	.	.	MAF_INRAE=7.595;MAF_USDA=2.083
NC_035086.1	16254383	.	G	A	.	.	MAF_INRAE=5.263;MAF_USDA=12.5
NC_035086.1	16254434	.	A	G	.	.	MAF_USDA=3.279
NC_035086.1	16254480	.	G	A	.	.	MAF_INRAE=48.101;MAF_USDA=32.941
NC_035086.1	16254483	.	C	T	.	.	MAF_INRAE=48.333;MAF_USDA=32.941
NC_035086.1	16254561	.	G	A	.	.	MAF_INRAE=16.456;MAF_USDA=40.588
NC_035086.1	16254565	.	A	C	.	.	MAF_USDA=10.588
NC_035086.1	16254621	.	T	A	.	.	MAF_INRAE=39.873;MAF_USDA=31.176
NC_035086.1	16254678	.	T	C	.	.	MAF_INRAE=8.228;MAF_USDA=2.083
NC_035086.1	16254740	.	A	G	.	.	MAF_INRAE=1.667;MAF_USDA=15.0
NC_035086.1	16254750	.	C	T	.	.	MAF_INRAE=13.924;MAF_USDA=2.459
NC_035086.1	16254818	.	G	C	.	.	MAF_USDA=3.279
NC_035086.1	16254824	.	G	A	.	.	MAF_USDA=6.557
NC_035086.1	16254917	.	C	T	.	.	MAF_USDA=26.471
NC_035086.1	16254944	.	T	A	.	.	MAF_USDA=7.377
NC_035086.1	16254957	.	T	A	.	.	MAF_USDA=18.033
NC_035086.1	16255012	.	G	T	.	.	MAF_INRAE=15.823;MAF_USDA=44.118
NC_035086.1	16255021	.	C	G	.	.	MAF_INRAE=36.709;MAF_USDA=27.647
NC_035086.1	16255024	.	C	A	.	.	MAF_INRAE=14.167;MAF_USDA=3.529
NC_035086.1	16255062	.	G	A	.	.	MAF_INRAE=17.089;MAF_USDA=35.882
NC_035086.1	16255097	.	G	T	.	.	MAF_INRAE=14.167;MAF_USDA=38.235
NC_035086.1	16255112	.	G	C	.	.	MAF_INRAE=8.228;MAF_USDA=2.083
NC_035086.1	16255160	.	G	A	.	.	MAF_USDA=20.0
NC_035086.1	16255168	.	A	C	.	.	MAF_USDA=20.833
NC_035086.1	16255172	.	T	A	.	.	MAF_USDA=13.855
NC_035086.1	16255175	.	T	A	.	.	MAF_USDA=13.333
NC_035086.1	16255179	.	C	T	.	.	MAF_USDA=13.333
NC_035086.1	16255184	.	C	A	.	.	MAF_USDA=11.667
NC_035086.1	16255186	.	T	C	.	.	MAF_USDA=11.667
NC_035086.1	16255199	.	G	A	.	.	MAF_USDA=2.459
NC_035086.1	16255223	.	G	C	.	.	MAF_USDA=9.412
NC_035086.1	16255235	.	C	T	.	.	MAF_USDA=1.639
NC_035086.1	16255335	.	T	C	.	.	MAF_USDA=3.529
NC_035086.1	16255444	.	T	G	.	.	MAF_INRAE=2.5;MAF_USDA=13.529
NC_035086.1	16255452	.	T	C	.	.	MAF_USDA=26.471
NC_035086.1	16255525	.	T	G	.	.	MAF_USDA=2.459
NC_035086.1	16255557	.	T	G	.	.	MAF_USDA=15.574
NC_035086.1	16255566	.	T	A	.	.	MAF_USDA=26.471
NC_035086.1	16255585	.	C	T	.	.	MAF_INRAE=14.557;MAF_USDA=7.059
NC_035086.1	16255593	.	G	A	.	.	MAF_USDA=8.197
NC_035086.1	16255598	.	A	T	.	.	MAF_USDA=27.059
NC_035086.1	16255626	.	G	A	.	.	MAF_USDA=5.738
NC_035086.1	16255701	.	C	A	.	.	MAF_USDA=11.176
NC_035086.1	16255814	.	G	A	.	.	MAF_USDA=1.639
NC_035086.1	16255834	.	G	C	.	.	MAF_USDA=33.333
NC_035086.1	16255837	.	T	A	.	.	MAF_USDA=12.651
NC_035086.1	16255839	.	T	C	.	.	MAF_USDA=2.459
NC_035086.1	16255877	.	T	G	.	.	MAF_USDA=27.059
NC_035086.1	16255887	.	G	A	.	.	MAF_USDA=2.459
NC_035086.1	16255893	.	C	T	.	.	MAF_INRAE=14.167
NC_035086.1	16255901	.	C	T	.	.	MAF_USDA=14.286
NC_035086.1	16255903	.	T	A	.	.	MAF_USDA=3.279
NC_035086.1	16256004	.	G	A	.	.	MAF_USDA=27.647
NC_035086.1	16256021	.	T	C	.	.	MAF_USDA=26.471
NC_035086.1	16256037	.	T	A	.	.	MAF_INRAE=10.526;MAF_USDA=8.235
NC_035086.1	16256043	.	T	G	.	.	MAF_USDA=8.333
NC_035086.1	16256155	.	A	C	.	.	MAF_USDA=15.574
NC_035086.1	16256183	.	A	G	.	.	MAF_INRAE=2.5
NC_035086.1	16256204	.	C	A	.	.	MAF_USDA=2.459
NC_035086.1	16256250	.	T	C	.	.	MAF_INRAE=17.089;MAF_USDA=28.824
NC_035086.1	16256349	.	C	A	.	.	MAF_USDA=23.529
NC_035086.1	16256355	.	A	G	.	.	MAF_INRAE=7.5
NC_035086.1	16256368	.	C	T	.	.	MAF_USDA=14.706
NC_035086.1	16256401	.	T	A	.	.	MAF_INRAE=17.089;MAF_USDA=45.882
NC_035086.1	16256429	.	G	A	.	.	MAF_INRAE=5.263
NC_035086.1	16256532	.	A	C	.	.	MAF_INRAE=2.5;MAF_USDA=14.706
NC_035086.1	16256548	.	C	T	.	.	MAF_USDA=2.459
NC_035086.1	16256701	.	A	G	.	.	MAF_INRAE=5.263;MAF_USDA=1.639
NC_035086.1	16256707	.	T	A	.	.	MAF_USDA=25.294
NC_035086.1	16256804	.	G	T	.	.	MAF_USDA=15.882
NC_035086.1	16256828	.	C	T	.	.	MAF_USDA=1.639
NC_035086.1	16256875	.	A	T	.	.	MAF_USDA=26.471
NC_035086.1	16256957	.	A	T	.	.	MAF_USDA=26.471
NC_035086.1	16257179	.	A	G	.	.	MAF_USDA=15.574
NC_035086.1	16257200	.	T	C	.	.	MAF_USDA=3.279
NC_035086.1	16257210	.	G	A	.	.	MAF_USDA=27.059
NC_035086.1	16257292	.	G	A	.	.	MAF_USDA=2.459
NC_035086.1	16257321	.	T	C	.	.	MAF_INRAE=18.354;MAF_USDA=34.118
NC_035086.1	16257488	.	G	A	.	.	MAF_USDA=3.279
NC_035086.1	16257501	.	G	A	.	.	MAF_INRAE=1.667
NC_035086.1	16257519	.	T	C	.	.	MAF_INRAE=13.291;MAF_USDA=5.294
NC_035086.1	16257596	.	T	C	.	.	MAF_USDA=9.412
NC_035086.1	16257619	.	C	G	.	.	MAF_USDA=27.059
NC_035086.1	16257701	.	G	C	.	.	MAF_USDA=22.917
NC_035086.1	16257764	.	A	G	.	.	MAF_USDA=37.5
NC_035086.1	16257776	.	T	C	.	.	MAF_USDA=2.586
NC_035086.1	16257807	.	C	A	.	.	MAF_USDA=6.25
NC_035086.1	16257987	.	A	C	.	.	MAF_INRAE=1.667
NC_035086.1	16258047	.	A	C	.	.	MAF_USDA=1.639
NC_035086.1	16258121	.	A	G	.	.	MAF_USDA=3.529
NC_035086.1	16258191	.	T	G	.	.	MAF_USDA=15.574
NC_035086.1	16258222	.	T	C	.	.	MAF_USDA=17.213
NC_035086.1	16258230	.	C	T	.	.	MAF_USDA=5.738
NC_035086.1	16258235	.	A	C	.	.	MAF_USDA=33.333
NC_035086.1	16258377	.	G	T	.	.	MAF_INRAE=4.167
NC_035086.1	16258378	.	C	T	.	.	MAF_INRAE=4.167
NC_035086.1	16258406	.	C	A	.	.	MAF_USDA=25.294
NC_035086.1	16258427	.	T	C	.	.	MAF_USDA=13.934
NC_035086.1	16258491	.	A	C	.	.	MAF_INRAE=8.228;MAF_USDA=2.083
NC_035086.1	16258493	.	G	A	.	.	MAF_USDA=18.033
NC_035086.1	16258532	.	T	C	.	.	MAF_USDA=1.639
NC_035086.1	16258533	.	C	G	.	.	MAF_USDA=2.459
NC_035086.1	16258536	.	A	T	.	.	MAF_USDA=1.639
NC_035086.1	16258552	.	G	A	.	.	MAF_USDA=26.471
NC_035086.1	16258564	.	C	A	.	.	MAF_USDA=8.333
NC_035086.1	16258596	.	G	A	.	.	MAF_INRAE=7.5
NC_035086.1	16258602	.	G	C	.	.	MAF_USDA=2.083
NC_035086.1	16258605	.	A	C	.	.	MAF_INRAE=1.667
NC_035086.1	16258620	.	A	T	.	.	MAF_USDA=2.083
NC_035086.1	16258630	.	A	C	.	.	MAF_USDA=2.083
NC_035086.1	16258648	.	T	G	.	.	MAF_USDA=2.083
NC_035086.1	16258662	.	C	T	.	.	MAF_INRAE=1.667
NC_035086.1	16258672	.	A	G	.	.	MAF_USDA=2.083
NC_035086.1	16258689	.	C	G	.	.	MAF_INRAE=1.667
NC_035086.1	16258692	.	G	A	.	.	MAF_USDA=2.083
NC_035086.1	16258702	.	G	A	.	.	MAF_INRAE=1.667
NC_035086.1	16258712	.	T	C	.	.	MAF_INRAE=1.667
NC_035086.1	16258881	.	A	G	.	.	MAF_INRAE=46.203;MAF_USDA=4.348
NC_035086.1	16259215	.	C	T	.	.	MAF_USDA=2.459
NC_035086.1	16259235	.	C	T	.	.	MAF_INRAE=17.722;MAF_USDA=8.235
NC_035086.1	16259299	.	A	C	.	.	MAF_INRAE=14.557;MAF_USDA=5.882
NC_035086.1	16259361	.	C	A	.	.	MAF_INRAE=7.5
NC_035086.1	16259362	.	A	C	.	.	MAF_USDA=2.083
NC_035086.1	16259366	.	T	C	.	.	MAF_USDA=3.279
NC_035086.1	16259367	.	G	A	.	.	MAF_USDA=2.459
NC_035086.1	16259400	.	C	T	.	.	MAF_USDA=3.279
NC_035086.1	16259401	.	T	C	.	.	MAF_USDA=3.279
NC_035086.1	16259491	.	G	T	.	.	MAF_USDA=25.882
NC_035086.1	16259618	.	C	T	.	.	MAF_INRAE=15.823;MAF_USDA=14.118
NC_035086.1	16259619	.	G	A	.	.	MAF_USDA=26.471
NC_035086.1	16259675	.	G	T	.	.	MAF_USDA=1.639
NC_035086.1	16259737	.	T	A	.	.	MAF_USDA=1.639
NC_035086.1	16259749	.	C	G	.	.	MAF_USDA=11.176
NC_035086.1	16259789	.	T	C	.	.	MAF_USDA=20.492
NC_035086.1	16259874	.	T	C	.	.	MAF_USDA=14.286
NC_035086.1	16259912	.	T	C	.	.	MAF_INRAE=17.089;MAF_USDA=37.5
NC_035086.1	16260009	.	T	A	.	.	MAF_INRAE=15.19;MAF_USDA=16.667
NC_035086.1	16260011	.	T	A	.	.	MAF_INRAE=11.667
NC_035086.1	16260013	.	T	G	.	.	MAF_INRAE=13.333
NC_035086.1	16260018	.	A	T	.	.	MAF_USDA=2.5
NC_035086.1	16260025	.	A	T	.	.	MAF_USDA=27.083
NC_035086.1	16260084	.	T	C	.	.	MAF_USDA=1.667
NC_035086.1	16260092	.	A	T	.	.	MAF_USDA=2.5
NC_035086.1	16260098	.	C	T	.	.	MAF_INRAE=47.468;MAF_USDA=5.357
NC_035086.1	16260104	.	C	T	.	.	MAF_USDA=6.25
NC_035086.1	16260116	.	G	T	.	.	MAF_INRAE=15.823;MAF_USDA=14.286
NC_035086.1	16260153	.	G	A	.	.	MAF_USDA=6.25
NC_035086.1	16260168	.	A	C	.	.	MAF_INRAE=28.481
NC_035086.1	16260195	.	C	A	.	.	MAF_INRAE=5.263
NC_035086.1	16260287	.	T	A	.	.	MAF_USDA=1.667
NC_035086.1	16260330	.	G	A	.	.	MAF_INRAE=5.263;MAF_USDA=4.118
NC_035086.1	16260362	.	A	G	.	.	MAF_USDA=17.059
NC_035086.1	16260364	.	G	A	.	.	MAF_USDA=4.098
NC_035086.1	16260429	.	G	A	.	.	MAF_USDA=2.459
NC_035086.1	16260509	.	A	T	.	.	MAF_USDA=2.459
NC_035086.1	16260621	.	G	A	.	.	MAF_INRAE=16.456;MAF_USDA=16.471
NC_035086.1	16260722	.	T	C	.	.	MAF_USDA=1.639
NC_035086.1	16260754	.	C	T	.	.	MAF_INRAE=1.667
NC_035086.1	16260917	.	A	G	.	.	MAF_USDA=37.059
NC_035086.1	16260934	.	C	T	.	.	MAF_USDA=2.459
NC_035086.1	16260952	.	G	A	.	.	MAF_USDA=18.824
NC_035086.1	16260958	.	C	A	.	.	MAF_USDA=2.459
NC_035086.1	16261014	.	G	A	.	.	MAF_USDA=8.197
NC_035086.1	16261041	.	A	G	.	.	MAF_INRAE=18.354;MAF_USDA=37.647
NC_035086.1	16261084	.	C	T	.	.	MAF_INRAE=5.263;MAF_USDA=5.294
NC_035086.1	16261114	.	A	T	.	.	MAF_INRAE=20.886;MAF_USDA=17.059
NC_035086.1	16261208	.	T	C	.	.	MAF_INRAE=15.19;MAF_USDA=7.647
NC_035086.1	16261248	.	C	A	.	.	MAF_USDA=12.295
NC_035086.1	16261283	.	A	G	.	.	MAF_USDA=2.459
NC_035086.1	16261451	.	C	T	.	.	MAF_INRAE=10.833;MAF_USDA=7.143
NC_035086.1	16261507	.	C	T	.	.	MAF_USDA=1.667
NC_035086.1	16261571	.	T	C	.	.	MAF_INRAE=15.789
NC_035086.1	16261708	.	T	C	.	.	MAF_USDA=2.459
NC_035086.1	16261929	.	A	G	.	.	MAF_INRAE=1.667
NC_035086.1	16261949	.	G	A,*	.	.	MAF_INRAE=3.797
NC_035086.1	16262050	.	G	A	.	.	MAF_INRAE=5.263;MAF_USDA=1.639
NC_035086.1	16262161	.	C	A	.	.	MAF_USDA=23.529
NC_035086.1	16262227	.	A	G	.	.	MAF_INRAE=5.263
NC_035086.1	16262254	.	C	A	.	.	MAF_USDA=1.639
NC_035086.1	16262312	.	A	G	.	.	MAF_INRAE=1.667
NC_035086.1	16262330	.	C	T	.	.	MAF_INRAE=27.215
NC_035086.1	16262412	.	A	G	.	.	MAF_USDA=4.918
NC_035086.1	16262440	.	G	C	.	.	MAF_USDA=9.016
NC_035086.1	16262495	.	G	A	.	.	MAF_USDA=1.639
NC_035086.1	16262573	.	A	C	.	.	MAF_USDA=8.197
NC_035086.1	16262581	.	G	A	.	.	MAF_USDA=4.918
NC_035086.1	16262653	.	C	A	.	.	MAF_INRAE=15.19
NC_035086.1	16262739	.	T	C	.	.	MAF_INRAE=1.667
NC_035086.1	16262741	.	C	T	.	.	MAF_USDA=7.059
NC_035086.1	16262776	.	G	T	.	.	MAF_USDA=10.119
NC_035086.1	16262805	.	A	G	.	.	MAF_INRAE=5.263;MAF_USDA=30.357
NC_035086.1	16262902	.	A	T	.	.	MAF_INRAE=5.263
NC_035086.1	16262977	.	C	T	.	.	MAF_INRAE=5.263;MAF_USDA=10.417
NC_035086.1	16263076	.	G	A	.	.	MAF_INRAE=5.263;MAF_USDA=43.75
NC_035086.1	16263225	.	A	T	.	.	MAF_INRAE=5.263
NC_035086.1	16263297	.	G	A	.	.	MAF_INRAE=5.263
NC_035086.1	16263384	.	C	T	.	.	MAF_USDA=25.61
NC_035086.1	16263413	.	C	T	.	.	MAF_INRAE=5.263
NC_035086.1	16263439	.	T	A	.	.	MAF_INRAE=5.263;MAF_USDA=31.098
NC_035086.1	16263485	.	G	A	.	.	MAF_USDA=2.083
NC_035086.1	16263514	.	G	T	.	.	MAF_INRAE=15.789
NC_035086.1	16263559	.	G	A	.	.	MAF_USDA=2.083
NC_035086.1	16263607	.	T	A	.	.	MAF_INRAE=14.557;MAF_USDA=12.5
NC_035086.1	16263625	.	A	C	.	.	MAF_INRAE=7.595;MAF_USDA=35.417
NC_035086.1	16263691	.	AAATG	AAATA	.	.	MAF_USDA=2.083
NC_035086.1	16263706	.	A	G	.	.	MAF_INRAE=14.557;MAF_USDA=8.333
NC_035086.1	16263740	.	G	T	.	.	MAF_USDA=6.25
NC_035086.1	16263851	.	T	C	.	.	MAF_INRAE=5.263;MAF_USDA=10.417
NC_035086.1	16263979	.	A	G	.	.	MAF_INRAE=1.667;MAF_USDA=2.083
NC_035086.1	16264010	.	G	A	.	.	MAF_INRAE=15.823;MAF_USDA=50.0
NC_035086.1	16264053	.	G	T	.	.	MAF_INRAE=5.263;MAF_USDA=39.583
NC_035086.1	16264079	.	A	C	.	.	MAF_INRAE=12.025;MAF_USDA=50.0
NC_035086.1	16264164	.	G	A	.	.	MAF_INRAE=5.833
NC_035086.1	16264166	.	G	C	.	.	MAF_INRAE=5.833
NC_035086.1	16264167	.	C	A	.	.	MAF_INRAE=5.833
NC_035086.1	16264169	.	T	C	.	.	MAF_INRAE=5.833
NC_035086.1	16264177	.	T	A	.	.	MAF_USDA=6.471
NC_035086.1	16264212	.	G	A	.	.	MAF_USDA=5.882
NC_035086.1	16264230	.	C	G	.	.	MAF_USDA=2.083
NC_035086.1	16264231	.	T	C	.	.	MAF_INRAE=15.19;MAF_USDA=48.824
NC_035086.1	16264244	.	C	T	.	.	MAF_INRAE=1.667
NC_035086.1	16264246	.	G	T	.	.	MAF_INRAE=1.667
NC_035086.1	16264284	.	G	C	.	.	MAF_INRAE=1.667
NC_035086.1	16264348	.	G	A	.	.	MAF_USDA=27.083
NC_035086.1	16264402	.	A	G	.	.	MAF_INRAE=5.0
NC_035086.1	16264422	.	C	T	.	.	MAF_USDA=39.583
NC_035086.1	16264508	.	A	T	.	.	MAF_USDA=3.529
NC_035086.1	16264673	.	G	T	.	.	MAF_USDA=2.083
NC_035086.1	16264811	.	G	A	.	.	MAF_USDA=6.25
NC_035086.1	16264826	.	C	T	.	.	MAF_USDA=12.5
NC_035086.1	16264899	.	A	T	.	.	MAF_INRAE=18.354;MAF_USDA=2.083
NC_035086.1	16264960	.	T	A	.	.	MAF_INRAE=15.19;MAF_USDA=12.5
NC_035086.1	16264966	.	G	T	.	.	MAF_INRAE=2.5
NC_035086.1	16264982	.	C	T	.	.	MAF_INRAE=18.354;MAF_USDA=47.917
NC_035086.1	16265013	.	C	A	.	.	MAF_INRAE=7.5
NC_035086.1	16265037	.	T	C	.	.	MAF_INRAE=15.19;MAF_USDA=12.5
NC_035086.1	16265128	.	G	T	.	.	MAF_INRAE=15.19;MAF_USDA=12.5
NC_035086.1	16265286	.	T	A	.	.	MAF_INRAE=15.823
NC_035086.1	16265305	.	C	T	.	.	MAF_INRAE=7.595
NC_035086.1	16265329	.	A	G	.	.	MAF_INRAE=5.263;MAF_USDA=37.5
NC_035086.1	16265335	.	T	C	.	.	MAF_INRAE=13.924;MAF_USDA=12.5
NC_035086.1	16265356	.	C	T	.	.	MAF_INRAE=26.316;MAF_USDA=45.783
NC_035086.1	16265357	.	G	A	.	.	MAF_USDA=46.386
NC_035086.1	16265365	.	T	C	.	.	MAF_INRAE=14.557;MAF_USDA=46.386
NC_035086.1	16265366	.	T	A	.	.	MAF_INRAE=10.833;MAF_USDA=48.193
NC_035086.1	16265371	.	C	T	.	.	MAF_USDA=1.695
NC_035086.1	16265396	.	A	T	.	.	MAF_INRAE=13.924;MAF_USDA=17.47
NC_035086.1	16265472	.	G	A	.	.	MAF_INRAE=5.263
NC_035086.1	16265487	.	T	A	.	.	MAF_USDA=20.833
NC_035086.1	16265609	.	G	C	.	.	MAF_INRAE=21.053;MAF_USDA=12.5
NC_035086.1	16265624	.	C	T	.	.	MAF_INRAE=10.526;MAF_USDA=8.333
NC_035086.1	16265627	.	C	A	.	.	MAF_INRAE=21.053;MAF_USDA=12.5
NC_035086.1	16265635	.	C	T	.	.	MAF_INRAE=21.053;MAF_USDA=12.5
NC_035086.1	16265639	.	A	T	.	.	MAF_USDA=2.083
NC_035086.1	16265673	.	C	A	.	.	MAF_INRAE=10.0;MAF_USDA=6.25
NC_035086.1	16265699	.	A	C	.	.	MAF_INRAE=13.924;MAF_USDA=6.25
NC_035086.1	16265709	.	A	G	.	.	MAF_INRAE=11.667;MAF_USDA=12.5
NC_035086.1	16265730	.	G	T	.	.	MAF_USDA=2.083
NC_035086.1	16265787	.	T	C	.	.	MAF_INRAE=1.667
NC_035086.1	16265810	.	T	C	.	.	MAF_INRAE=5.263;MAF_USDA=29.518
NC_035086.1	16265850	.	C	T	.	.	MAF_INRAE=4.167
NC_035086.1	16265948	.	G	C	.	.	MAF_INRAE=1.667
NC_035086.1	16265958	.	G	A	.	.	MAF_INRAE=5.263;MAF_USDA=37.5
NC_035086.1	16266006	.	G	A	.	.	MAF_INRAE=14.557;MAF_USDA=12.5
NC_035086.1	16266010	.	T	G	.	.	MAF_USDA=6.25
NC_035086.1	16266037	.	T	G	.	.	MAF_INRAE=14.557;MAF_USDA=12.5
NC_035086.1	16266039	.	T	G	.	.	MAF_INRAE=1.667
NC_035086.1	16266099	.	G	C	.	.	MAF_INRAE=5.263;MAF_USDA=12.5
NC_035086.1	16266132	.	G	A	.	.	MAF_INRAE=2.5;MAF_USDA=2.083
NC_035086.1	16266198	.	C	A	.	.	MAF_USDA=6.25
NC_035086.1	16266232	.	G	T	.	.	MAF_USDA=2.083
NC_035086.1	16266365	.	C	T	.	.	MAF_INRAE=5.0
NC_035086.1	16266371	.	C	A	.	.	MAF_INRAE=14.557;MAF_USDA=10.417
NC_035086.1	16266402	.	C	T	.	.	MAF_INRAE=2.5;MAF_USDA=33.333
NC_035086.1	16266417	.	A	C	.	.	MAF_INRAE=3.333
NC_035086.1	16266460	.	T	G	.	.	MAF_INRAE=14.557;MAF_USDA=12.5
NC_035086.1	16266568	.	G	T	.	.	MAF_INRAE=11.392;MAF_USDA=12.5
NC_035086.1	16266731	.	T	G	.	.	MAF_INRAE=1.667
NC_035086.1	16266746	.	A	C	.	.	MAF_USDA=2.083
NC_035086.1	16266826	.	C	T	.	.	MAF_INRAE=15.823;MAF_USDA=25.0
NC_035086.1	16266857	.	A	C	.	.	MAF_INRAE=5.263
NC_035086.1	16266965	.	T	A	.	.	MAF_INRAE=8.861;MAF_USDA=8.333
NC_035086.1	16266991	.	C	A	.	.	MAF_INRAE=12.658;MAF_USDA=12.5
NC_035086.1	16267029	.	A	C	.	.	MAF_INRAE=1.667
NC_035086.1	16267033	.	C	A	.	.	MAF_INRAE=1.667
NC_035086.1	16267069	.	C	T	.	.	MAF_USDA=27.083
NC_035086.1	16267155	.	T	A	.	.	MAF_INRAE=16.456;MAF_USDA=50.0
NC_035086.1	16267265	.	C	T	.	.	MAF_INRAE=1.667;MAF_USDA=10.417
NC_035086.1	16267274	.	A	G	.	.	MAF_INRAE=21.053;MAF_USDA=35.417
NC_035086.1	16267304	.	A	C	.	.	MAF_USDA=2.083
NC_035086.1	16267328	.	A	T	.	.	MAF_INRAE=14.557;MAF_USDA=12.5
NC_035086.1	16267342	.	T	C	.	.	MAF_INRAE=1.667
NC_035086.1	16267350	.	G	A	.	.	MAF_INRAE=15.823;MAF_USDA=12.5
NC_035086.1	16267368	.	A	G	.	.	MAF_INRAE=14.557;MAF_USDA=10.417
NC_035086.1	16267394	.	T	C	.	.	MAF_INRAE=15.823;MAF_USDA=12.5
NC_035086.1	16267411	.	T	G	.	.	MAF_USDA=1.667
NC_035086.1	16267431	.	C	T	.	.	MAF_INRAE=14.557;MAF_USDA=14.881
NC_035086.1	16267442	.	A	C	.	.	MAF_INRAE=47.468;MAF_USDA=6.024
NC_035086.1	16267454	.	A	T	.	.	MAF_USDA=1.695
NC_035086.1	16267489	.	C	A	.	.	MAF_INRAE=17.722;MAF_USDA=46.341
NC_035086.1	16267492	.	C	T	.	.	MAF_INRAE=15.0;MAF_USDA=46.341
NC_035086.1	16267499	.	G	T	.	.	MAF_USDA=6.098
NC_035086.1	16267633	.	A	T	.	.	MAF_INRAE=13.924;MAF_USDA=12.5
NC_035086.1	16267662	.	G	T	.	.	MAF_INRAE=17.089;MAF_USDA=47.917
NC_035086.1	16267697	.	G	A	.	.	MAF_USDA=33.333
NC_035086.1	16267808	.	G	C	.	.	MAF_INRAE=5.263;MAF_USDA=10.417
NC_035086.1	16267898	.	G	T	.	.	MAF_INRAE=14.557;MAF_USDA=6.25
NC_035086.1	16267941	.	A	C	.	.	MAF_INRAE=27.848
NC_035086.1	16267944	.	T	C	.	.	MAF_USDA=12.5
NC_035086.1	16268078	.	T	A	.	.	MAF_INRAE=5.263;MAF_USDA=10.417
NC_035086.1	16268138	.	G	T	.	.	MAF_INRAE=21.053;MAF_USDA=6.25
NC_035086.1	16269407	.	T	A	.	.	MAF_INRAE=3.333;MAF_USDA=10.417
NC_035086.1	16269432	.	A	G	.	.	MAF_INRAE=2.5
NC_035086.1	16269454	.	C	A	.	.	MAF_INRAE=11.392;MAF_USDA=35.417
NC_035086.1	16269486	.	C	A	.	.	MAF_USDA=1.724
NC_035086.1	16269519	.	G	A	.	.	MAF_INRAE=16.456;MAF_USDA=48.171
NC_035086.1	16269542	.	G	A	.	.	MAF_INRAE=13.924;MAF_USDA=14.583
NC_035086.1	16269615	.	T	A	.	.	MAF_INRAE=1.667
NC_035086.1	16269622	.	C	T	.	.	MAF_INRAE=13.924;MAF_USDA=17.073
NC_035086.1	16269623	.	G	A	.	.	MAF_INRAE=7.595;MAF_USDA=2.083
NC_035086.1	16269694	.	G	A	.	.	MAF_INRAE=13.924;MAF_USDA=17.073
NC_035086.1	16269804	.	T	G	.	.	MAF_INRAE=14.557;MAF_USDA=6.25
NC_035086.1	16269845	.	T	A	.	.	MAF_INRAE=14.557;MAF_USDA=14.583
NC_035086.1	16269910	.	C	T	.	.	MAF_INRAE=12.658;MAF_USDA=4.167
NC_035086.1	16270029	.	A	G	.	.	MAF_INRAE=1.667
NC_035086.1	16270040	.	C	T	.	.	MAF_USDA=14.583
NC_035086.1	16270072	.	A	G	.	.	MAF_INRAE=5.263;MAF_USDA=20.833
NC_035086.1	16270138	.	A	G	.	.	MAF_USDA=6.25
NC_035086.1	16270161	.	A	C	.	.	MAF_INRAE=13.333;MAF_USDA=14.583
NC_035086.1	16270209	.	C	T	.	.	MAF_INRAE=1.667
NC_035086.1	16270240	.	G	A	.	.	MAF_INRAE=5.263;MAF_USDA=25.882
NC_035086.1	16270270	.	A	G	.	.	MAF_INRAE=14.557;MAF_USDA=22.941
NC_035086.1	16270287	.	T	C	.	.	MAF_INRAE=14.557;MAF_USDA=23.529
NC_035086.1	16270291	.	A	G	.	.	MAF_INRAE=27.215
NC_035086.1	16270311	.	T	C	.	.	MAF_INRAE=14.557;MAF_USDA=22.941
NC_035086.1	16270363	.	G	A	.	.	MAF_INRAE=5.0
NC_035086.1	16270403	.	T	C	.	.	MAF_USDA=2.459
NC_035086.1	16270470	.	C	T	.	.	MAF_INRAE=14.557;MAF_USDA=12.353
NC_035086.1	16270494	.	C	A	.	.	MAF_USDA=6.25
NC_035086.1	16270541	.	T	C	.	.	MAF_INRAE=16.456;MAF_USDA=43.529
NC_035086.1	16270543	.	C	T	.	.	MAF_INRAE=13.924;MAF_USDA=15.882
NC_035086.1	16270564	.	T	C	.	.	MAF_USDA=10.656
NC_035086.1	16270583	.	C	G	.	.	MAF_INRAE=1.667;MAF_USDA=10.656
NC_035086.1	16270609	.	G	A	.	.	MAF_INRAE=14.557;MAF_USDA=15.882
NC_035086.1	16270617	.	A	T	.	.	MAF_USDA=4.918
NC_035086.1	16270629	.	G	T	.	.	MAF_INRAE=15.19;MAF_USDA=50.0
NC_035086.1	16270676	.	C	T	.	.	MAF_INRAE=1.667;MAF_USDA=10.656
NC_035086.1	16270684	.	C	A	.	.	MAF_INRAE=1.667;MAF_USDA=11.475
NC_035086.1	16270717	.	T	G	.	.	MAF_INRAE=1.667;MAF_USDA=9.836
NC_035086.1	16270804	.	C	T	.	.	MAF_USDA=5.0
NC_035086.1	16270842	.	A	C	.	.	MAF_USDA=1.639
NC_035086.1	16270856	.	T	A	.	.	MAF_INRAE=13.924;MAF_USDA=14.706
NC_035086.1	16270883	.	A	C	.	.	MAF_INRAE=17.089;MAF_USDA=40.0
NC_035086.1	16270901	.	A	G	.	.	MAF_USDA=4.918
NC_035086.1	16270934	.	A	G	.	.	MAF_INRAE=14.557;MAF_USDA=15.294
NC_035086.1	16271044	.	C	A	.	.	MAF_USDA=2.459
NC_035086.1	16271066	.	G	A	.	.	MAF_INRAE=11.667;MAF_USDA=8.824
NC_035086.1	16271086	.	C	T	.	.	MAF_USDA=9.836
NC_035086.1	16271125	.	G	C	.	.	MAF_USDA=3.529
NC_035086.1	16271187	.	A	G	.	.	MAF_INRAE=13.924;MAF_USDA=15.294
NC_035086.1	16271359	.	G	T	.	.	MAF_INRAE=14.557;MAF_USDA=7.059
NC_035086.1	16271394	.	A	G	.	.	MAF_INRAE=1.667;MAF_USDA=10.656
NC_035086.1	16271441	.	G	T	.	.	MAF_USDA=2.459
NC_035086.1	16271478	.	C	A	.	.	MAF_USDA=11.475
NC_035086.1	16271535	.	A	G	.	.	MAF_INRAE=5.263;MAF_USDA=10.417
NC_035086.1	16271558	.	T	A	.	.	MAF_INRAE=17.089;MAF_USDA=42.353
NC_035086.1	16271591	.	A	C	.	.	MAF_INRAE=1.667;MAF_USDA=24.59
NC_035086.1	16271616	.	G	A	.	.	MAF_INRAE=17.089;MAF_USDA=41.765
NC_035086.1	16271642	.	C	G	.	.	MAF_USDA=13.529
NC_035086.1	16271651	.	T	G	.	.	MAF_INRAE=14.557;MAF_USDA=15.294
NC_035086.1	16271652	.	T	A	.	.	MAF_USDA=10.656
NC_035086.1	16271660	.	G	A	.	.	MAF_INRAE=13.924;MAF_USDA=10.588
NC_035086.1	16271699	.	C	T	.	.	MAF_USDA=12.941
NC_035086.1	16271724	.	C	T	.	.	MAF_INRAE=2.5;MAF_USDA=35.882
NC_035086.1	16271734	.	C	T	.	.	MAF_INRAE=11.667;MAF_USDA=18.235
NC_035086.1	16271774	.	A	G	.	.	MAF_INRAE=13.924;MAF_USDA=14.118
NC_035086.1	16271816	.	A	T	.	.	MAF_USDA=1.639
NC_035086.1	16271849	.	T	G	.	.	MAF_INRAE=27.848;MAF_USDA=38.824
NC_035086.1	16271858	.	C	T	.	.	MAF_INRAE=13.924;MAF_USDA=15.882
NC_035086.1	16271867	.	A	T	.	.	MAF_USDA=8.197
NC_035086.1	16271917	.	T	G	.	.	MAF_INRAE=33.544;MAF_USDA=31.765
NC_035086.1	16271920	.	T	C	.	.	MAF_USDA=16.471
NC_035086.1	16272139	.	A	C	.	.	MAF_USDA=2.459
NC_035086.1	16272205	.	T	C	.	.	MAF_INRAE=14.557;MAF_USDA=15.882
NC_035086.1	16272249	.	A	C	.	.	MAF_INRAE=15.823;MAF_USDA=40.0
NC_035086.1	16272281	.	T	A	.	.	MAF_INRAE=5.263;MAF_USDA=24.118
NC_035086.1	16272291	.	C	T	.	.	MAF_INRAE=5.263;MAF_USDA=24.118
NC_035086.1	16272295	.	A	C	.	.	MAF_INRAE=1.667;MAF_USDA=13.115
NC_035086.1	16272440	.	A	C	.	.	MAF_INRAE=5.263;MAF_USDA=24.118
NC_035086.1	16272442	.	A	T	.	.	MAF_USDA=24.118
NC_035086.1	16272445	.	G	T	.	.	MAF_USDA=24.118
NC_035086.1	16272452	.	C	T	.	.	MAF_INRAE=18.354;MAF_USDA=8.235
NC_035086.1	16272541	.	A	G	.	.	MAF_INRAE=5.263;MAF_USDA=25.294
NC_035086.1	16272606	.	C	T	.	.	MAF_INRAE=8.228;MAF_USDA=2.083
NC_035086.1	16272610	.	G	T	.	.	MAF_USDA=6.25
NC_035086.1	16272659	.	T	C	.	.	MAF_USDA=4.167
NC_035086.1	16272819	.	A	G	.	.	MAF_INRAE=5.263;MAF_USDA=2.459
NC_035086.1	16272911	.	C	T	.	.	MAF_USDA=1.639
NC_035086.1	16272925	.	G	A	.	.	MAF_INRAE=5.263;MAF_USDA=1.639
NC_035086.1	16272931	.	T	A	.	.	MAF_INRAE=5.263;MAF_USDA=24.706
NC_035086.1	16272948	.	C	T	.	.	MAF_INRAE=1.667
NC_035086.1	16273116	.	G	T	.	.	MAF_INRAE=13.924;MAF_USDA=8.235
NC_035086.1	16273362	.	T	A	.	.	MAF_INRAE=15.789
NC_035086.1	16273427	.	G	A	.	.	MAF_USDA=3.279
NC_035086.1	16273540	.	G	T	.	.	MAF_INRAE=15.19;MAF_USDA=22.941
NC_035086.1	16273584	.	C	T	.	.	MAF_INRAE=13.924;MAF_USDA=9.412
NC_035086.1	16273602	.	T	G	.	.	MAF_USDA=2.459
NC_035086.1	16273758	.	G	A	.	.	MAF_USDA=6.25
NC_035086.1	16273788	.	T	G	.	.	MAF_USDA=1.639
NC_035086.1	16273791	.	T	A	.	.	MAF_INRAE=13.924;MAF_USDA=40.0
NC_035086.1	16273792	.	A	T	.	.	MAF_INRAE=48.734;MAF_USDA=16.471
NC_035086.1	16273846	.	T	G	.	.	MAF_USDA=9.016
NC_035086.1	16273883	.	G	T	.	.	MAF_INRAE=15.19;MAF_USDA=13.529
NC_035086.1	16273893	.	A	C	.	.	MAF_INRAE=15.19;MAF_USDA=12.941
NC_035086.1	16273972	.	G	C	.	.	MAF_INRAE=15.19;MAF_USDA=13.529
NC_035086.1	16274106	.	A	C	.	.	MAF_USDA=2.941
NC_035086.1	16274108	.	T	C	.	.	MAF_USDA=3.529
NC_035086.1	16274121	.	C	T	.	.	MAF_USDA=4.918
NC_035086.1	16274157	.	T	G	.	.	MAF_INRAE=34.177;MAF_USDA=41.765
NC_035086.1	16274166	.	T	A	.	.	MAF_USDA=3.279
NC_035086.1	16274219	.	C	T	.	.	MAF_USDA=10.0
NC_035086.1	16274220	.	G	A	.	.	MAF_USDA=1.639
NC_035086.1	16274225	.	T	C	.	.	MAF_INRAE=14.557;MAF_USDA=15.294
NC_035086.1	16274234	.	A	T	.	.	MAF_INRAE=8.228;MAF_USDA=2.083
NC_035086.1	16274252	.	G	A	.	.	MAF_USDA=18.824
NC_035086.1	16274253	.	G	T	.	.	MAF_USDA=18.824
NC_035086.1	16274531	.	A	T	.	.	MAF_USDA=5.882
NC_035086.1	16274595	.	G	A	.	.	MAF_USDA=6.25
NC_035086.1	16274605	.	T	C	.	.	MAF_USDA=1.639
NC_035086.1	16274774	.	C	A	.	.	MAF_INRAE=17.089;MAF_USDA=8.235
NC_035086.1	16274836	.	C	T	.	.	MAF_INRAE=13.924;MAF_USDA=6.471
NC_035086.1	16274887	.	A	C	.	.	MAF_USDA=1.639
NC_035086.1	16274889	.	A	T	.	.	MAF_USDA=21.176
NC_035086.1	16274998	.	G	A	.	.	MAF_USDA=7.647
NC_035086.1	16275024	.	G	A	.	.	MAF_USDA=10.417
NC_035086.1	16275065	.	C	A	.	.	MAF_USDA=4.098
NC_035086.1	16275118	.	A	T	.	.	MAF_INRAE=3.165;MAF_USDA=17.213
NC_035086.1	16275226	.	T	C	.	.	MAF_INRAE=10.127
NC_035086.1	16275268	.	T	C	.	.	MAF_USDA=10.656
NC_035086.1	16275304	.	C	G	.	.	MAF_USDA=10.417
NC_035086.1	16275345	.	A	G	.	.	MAF_INRAE=15.823;MAF_USDA=26.471
NC_035086.1	16275484	.	C	A	.	.	MAF_USDA=2.353
NC_035086.1	16275485	.	T	A	.	.	MAF_INRAE=5.263;MAF_USDA=4.918
NC_035086.1	16275526	.	C	T	.	.	MAF_USDA=2.459
NC_035086.1	16275609	.	G	C	.	.	MAF_USDA=5.738
NC_035086.1	16275611	.	C	T	.	.	MAF_INRAE=5.833;MAF_USDA=2.459
NC_035086.1	16275612	.	T	C	.	.	MAF_USDA=3.279
NC_035086.1	16275645	.	G	A	.	.	MAF_INRAE=1.667
NC_035086.1	16275732	.	A	G	.	.	MAF_USDA=1.639
NC_035086.1	16275738	.	C	A	.	.	MAF_USDA=1.639
NC_035086.1	16275765	.	A	C	.	.	MAF_USDA=9.016
NC_035086.1	16275832	.	T	G	.	.	MAF_USDA=4.098
NC_035086.1	16275849	.	G	C	.	.	MAF_USDA=1.639
NC_035086.1	16275879	.	G	A	.	.	MAF_USDA=3.279
NC_035086.1	16275903	.	T	A	.	.	MAF_USDA=10.588
NC_035086.1	16276013	.	C	T	.	.	MAF_INRAE=27.215;MAF_USDA=50.0
NC_035086.1	16276081	.	C	G	.	.	MAF_INRAE=8.228
NC_035086.1	16276134	.	A	G	.	.	MAF_USDA=4.098
NC_035086.1	16276186	.	G	A	.	.	MAF_USDA=10.0
NC_035086.1	16276197	.	C	A	.	.	MAF_USDA=2.5
NC_035086.1	16276199	.	C	A	.	.	MAF_INRAE=3.333;MAF_USDA=17.647
NC_035086.1	16276207	.	T	G	.	.	MAF_USDA=46.429
NC_035086.1	16276223	.	A	C	.	.	MAF_USDA=4.167
NC_035086.1	16276245	.	C	T	.	.	MAF_USDA=10.119
NC_035086.1	16276328	.	G	T	.	.	MAF_USDA=33.333
NC_035086.1	16276347	.	A	G	.	.	MAF_USDA=1.639
NC_035086.1	16276409	.	G	A	.	.	MAF_USDA=6.667
NC_035086.1	16276450	.	G	A	.	.	MAF_USDA=4.762
NC_035086.1	16276507	.	C	G	.	.	MAF_USDA=13.69
NC_035086.1	16276524	.	A	G	.	.	MAF_INRAE=15.833;MAF_USDA=48.81
NC_035086.1	16276526	.	A	T	.	.	MAF_USDA=3.571
NC_035086.1	16276545	.	G	T	.	.	MAF_USDA=5.357
NC_035086.1	16276585	.	A	C	.	.	MAF_INRAE=16.667;MAF_USDA=48.81
NC_035086.1	16276707	.	G	A	.	.	MAF_INRAE=7.5;MAF_USDA=10.417
NC_035086.1	16276729	.	A	T	.	.	MAF_INRAE=1.667;MAF_USDA=12.5
NC_035086.1	16276733	.	A	G	.	.	MAF_INRAE=13.333
NC_035086.1	16276769	.	C	A	.	.	MAF_INRAE=1.667;MAF_USDA=10.417
NC_035086.1	16276796	.	G	T	.	.	MAF_INRAE=1.667;MAF_USDA=10.241
NC_035086.1	16276823	.	G	A	.	.	MAF_INRAE=7.5;MAF_USDA=2.083
NC_035086.1	16276856	.	G	A	.	.	MAF_USDA=14.583
NC_035086.1	16276900	.	G	A	.	.	MAF_USDA=2.083
NC_035086.1	16276946	.	T	C	.	.	MAF_USDA=39.583
NC_035086.1	16277024	.	C	T	.	.	MAF_USDA=2.381
NC_035086.1	16277099	.	C	T	.	.	MAF_USDA=2.459
NC_035086.1	16277293	.	G	A	.	.	MAF_INRAE=10.833;MAF_USDA=28.824
NC_035086.1	16277404	.	T	C	.	.	MAF_INRAE=1.667;MAF_USDA=11.905
NC_035086.1	16277494	.	G	A	.	.	MAF_USDA=4.167
NC_035086.1	16277557	.	A	C	.	.	MAF_USDA=1.639
NC_035086.1	16277590	.	C	T	.	.	MAF_INRAE=7.595;MAF_USDA=4.098
NC_035086.1	16277597	.	C	A	.	.	MAF_USDA=4.118
NC_035086.1	16277625	.	C	A	.	.	MAF_USDA=2.459
NC_035086.1	16277626	.	T	C	.	.	MAF_USDA=1.639
NC_035086.1	16277628	.	T	A	.	.	MAF_INRAE=4.167
NC_035086.1	16277629	.	G	A	.	.	MAF_INRAE=4.167
NC_035086.1	16277692	.	A	C	.	.	MAF_INRAE=5.263;MAF_USDA=6.25
NC_035086.1	16277700	.	G	T	.	.	MAF_INRAE=1.667;MAF_USDA=11.176
NC_035086.1	16277702	.	C	A	.	.	MAF_INRAE=1.667;MAF_USDA=11.176
NC_035086.1	16277732	.	A	G	.	.	MAF_USDA=2.353
NC_035086.1	16277751	.	G	T	.	.	MAF_INRAE=1.667;MAF_USDA=1.639
NC_035086.1	16277754	.	A	T	.	.	MAF_INRAE=5.263;MAF_USDA=8.333
NC_035086.1	16277766	.	C	G	.	.	MAF_INRAE=1.667;MAF_USDA=10.588
NC_035086.1	16277791	.	G	T	.	.	MAF_USDA=8.333
NC_035086.1	16277792	.	A	C	.	.	MAF_USDA=6.25
NC_035086.1	16277851	.	T	G	.	.	MAF_USDA=8.824
NC_035086.1	16277916	.	T	C	.	.	MAF_INRAE=44.304;MAF_USDA=7.377
NC_035086.1	16277932	.	A	G	.	.	MAF_USDA=3.279
NC_035086.1	16277996	.	G	T	.	.	MAF_INRAE=1.667;MAF_USDA=3.279
NC_035086.1	16278021	.	A	G	.	.	MAF_INRAE=46.203;MAF_USDA=14.706
NC_035086.1	16278058	.	G	T	.	.	MAF_USDA=8.235
NC_035086.1	16278117	.	C	G	.	.	MAF_USDA=1.639
NC_035086.1	16278206	.	C	A	.	.	MAF_USDA=9.412
NC_035086.1	16278247	.	G	A	.	.	MAF_USDA=2.459
NC_035086.1	16278293	.	T	A	.	.	MAF_USDA=2.459
NC_035086.1	16278295	.	A	C	.	.	MAF_USDA=3.279
NC_035086.1	16278334	.	C	A	.	.	MAF_USDA=2.459
NC_035086.1	16278423	.	A	T	.	.	MAF_INRAE=5.263;MAF_USDA=10.417
NC_035086.1	16278431	.	C	T	.	.	MAF_USDA=24.118
NC_035086.1	16278559	.	G	C	.	.	MAF_USDA=1.639
NC_035086.1	16278606	.	G	A	.	.	MAF_INRAE=15.823;MAF_USDA=20.588
NC_035086.1	16278687	.	T	A	.	.	MAF_INRAE=5.263;MAF_USDA=4.706
NC_035086.1	16278728	.	G	A	.	.	MAF_USDA=2.459
NC_035086.1	16278732	.	C	A	.	.	MAF_INRAE=46.835;MAF_USDA=7.059
NC_035086.1	16278756	.	T	A	.	.	MAF_USDA=18.824
NC_035086.1	16278757	.	G	C	.	.	MAF_INRAE=40.0;MAF_USDA=14.634
NC_035086.1	16278975	.	T	A	.	.	MAF_INRAE=13.924;MAF_USDA=7.647
NC_035086.1	16278977	.	G	A	.	.	MAF_USDA=2.459
NC_035086.1	16279041	.	G	A	.	.	MAF_USDA=2.459
NC_035086.1	16279085	.	G	T	.	.	MAF_INRAE=10.759;MAF_USDA=24.118
NC_035086.1	16279130	.	C	T	.	.	MAF_USDA=8.197
NC_035086.1	16279203	.	A	C	.	.	MAF_INRAE=10.759
NC_035086.1	16279215	.	T	G	.	.	MAF_USDA=1.639
NC_035086.1	16279321	.	C	A	.	.	MAF_INRAE=45.57;MAF_USDA=14.118
NC_035086.1	16279350	.	G	T	.	.	MAF_USDA=10.417
NC_035086.1	16279352	.	C	T	.	.	MAF_USDA=2.459
NC_035086.1	16279401	.	A	G	.	.	MAF_INRAE=46.203;MAF_USDA=13.095
NC_035086.1	16279418	.	G	T	.	.	MAF_INRAE=15.823;MAF_USDA=12.048
NC_035086.1	16279427	.	G	A	.	.	MAF_USDA=1.667
NC_035086.1	16279447	.	G	A	.	.	MAF_USDA=2.5
NC_035086.1	16279458	.	G	T	.	.	MAF_INRAE=15.823;MAF_USDA=11.905
NC_035086.1	16279469	.	G	T	.	.	MAF_USDA=3.333
NC_035086.1	16279523	.	C	T	.	.	MAF_INRAE=26.316;MAF_USDA=21.176
NC_035086.1	16279546	.	C	T	.	.	MAF_INRAE=43.671;MAF_USDA=6.557
NC_035086.1	16279661	.	T	C	.	.	MAF_USDA=2.083
NC_035086.1	16279713	.	C	G	.	.	MAF_INRAE=15.19;MAF_USDA=20.0
NC_035086.1	16279761	.	G	A	.	.	MAF_INRAE=15.823;MAF_USDA=21.765
NC_035086.1	16279830	.	A	T	.	.	MAF_USDA=3.279
NC_035086.1	16279839	.	C	A	.	.	MAF_USDA=34.783
NC_035086.1	16279870	.	G	A	.	.	MAF_INRAE=43.038;MAF_USDA=6.557
NC_035086.1	16279902	.	G	A	.	.	MAF_USDA=1.639
NC_035086.1	16279918	.	G	A	.	.	MAF_INRAE=15.823;MAF_USDA=20.588
NC_035086.1	16279975	.	C	T	.	.	MAF_INRAE=2.5;MAF_USDA=1.639
NC_035086.1	16279993	.	G	A	.	.	MAF_USDA=7.647
NC_035086.1	16280064	.	G	A	.	.	MAF_USDA=1.639
NC_035086.1	16280113	.	T	C	.	.	MAF_INRAE=12.025;MAF_USDA=33.333
NC_035086.1	16280249	.	C	T	.	.	MAF_INRAE=15.823;MAF_USDA=10.588
NC_035086.1	16280297	.	G	A	.	.	MAF_USDA=2.459
NC_035086.1	16280311	.	G	A	.	.	MAF_USDA=2.459
NC_035086.1	16280359	.	A	G	.	.	MAF_INRAE=10.759;MAF_USDA=21.176
NC_035086.1	16280375	.	G	A	.	.	MAF_USDA=1.639
NC_035086.1	16280383	.	C	T	.	.	MAF_INRAE=15.19;MAF_USDA=20.588
NC_035086.1	16280418	.	T	G	.	.	MAF_USDA=2.459
NC_035086.1	16280435	.	G	A	.	.	MAF_USDA=37.5
NC_035086.1	16280436	.	T	G	.	.	MAF_USDA=39.583
NC_035086.1	16280437	.	T	G	.	.	MAF_INRAE=15.833
NC_035086.1	16280441	.	T	C	.	.	MAF_USDA=39.583
NC_035086.1	16280502	.	C	T	.	.	MAF_USDA=1.639
NC_035086.1	16280509	.	G	A	.	.	MAF_USDA=10.417
NC_035086.1	16280550	.	C	T	.	.	MAF_INRAE=16.456;MAF_USDA=21.765
NC_035086.1	16280568	.	T	C	.	.	MAF_USDA=9.016
NC_035086.1	16280665	.	G	A	.	.	MAF_USDA=2.459
NC_035086.1	16280672	.	A	G	.	.	MAF_INRAE=46.203;MAF_USDA=13.529
NC_035086.1	16280682	.	A	G	.	.	MAF_INRAE=10.759;MAF_USDA=24.706
NC_035086.1	16280689	.	G	C	.	.	MAF_INRAE=46.203;MAF_USDA=14.118
NC_035086.1	16280691	.	C	G	.	.	MAF_INRAE=40.833;MAF_USDA=14.706
NC_035086.1	16280700	.	C	A	.	.	MAF_INRAE=5.263;MAF_USDA=5.294
NC_035086.1	16280704	.	G	A	.	.	MAF_USDA=4.098
NC_035086.1	16280707	.	C	A	.	.	MAF_USDA=2.459
NC_035086.1	16280727	.	C	T	.	.	MAF_INRAE=15.823;MAF_USDA=20.0
NC_035086.1	16280729	.	G	A	.	.	MAF_USDA=1.639
NC_035086.1	16280797	.	C	T	.	.	MAF_USDA=12.5
NC_035086.1	16280832	.	G	A	.	.	MAF_INRAE=15.823;MAF_USDA=18.824
NC_035086.1	16280852	.	A	G	.	.	MAF_USDA=27.083
NC_035086.1	16280876	.	G	A	.	.	MAF_INRAE=2.5;MAF_USDA=1.639
NC_035086.1	16281078	.	G	A	.	.	MAF_INRAE=5.263;MAF_USDA=1.639
NC_035086.1	16281091	.	T	C	.	.	MAF_USDA=8.235
NC_035086.1	16281098	.	T	A	.	.	MAF_INRAE=10.759;MAF_USDA=25.882
NC_035086.1	16281158	.	T	G	.	.	MAF_INRAE=26.582;MAF_USDA=47.059
NC_035086.1	16281164	.	T	G	.	.	MAF_USDA=2.459
NC_035086.1	16281167	.	G	A	.	.	MAF_USDA=1.639
NC_035086.1	16281194	.	C	T	.	.	MAF_USDA=10.417
NC_035086.1	16281225	.	G	A	.	.	MAF_INRAE=15.19;MAF_USDA=17.059
NC_035086.1	16281235	.	G	A	.	.	MAF_USDA=1.639
NC_035086.1	16281251	.	C	T	.	.	MAF_USDA=11.475
NC_035086.1	16281265	.	G	A	.	.	MAF_USDA=11.475
NC_035086.1	16281270	.	G	A	.	.	MAF_USDA=8.197
NC_035086.1	16281293	.	G	A	.	.	MAF_USDA=13.529
NC_035086.1	16281318	.	T	G	.	.	MAF_USDA=39.583
NC_035086.1	16281341	.	G	A	.	.	MAF_USDA=4.098
NC_035086.1	16281477	.	A	G	.	.	MAF_INRAE=44.304;MAF_USDA=12.941
NC_035086.1	16281593	.	C	T	.	.	MAF_USDA=2.459
NC_035086.1	16281599	.	G	C	.	.	MAF_INRAE=15.823;MAF_USDA=19.412
NC_035086.1	16281616	.	A	C	.	.	MAF_INRAE=1.667
NC_035086.1	16281718	.	A	G	.	.	MAF_INRAE=5.263;MAF_USDA=3.529
NC_035086.1	16281803	.	T	A	.	.	MAF_USDA=4.918
NC_035086.1	16281897	.	G	A	.	.	MAF_USDA=3.279
NC_035086.1	16281985	.	A	C	.	.	MAF_INRAE=26.582;MAF_USDA=45.294
NC_035086.1	16282028	.	G	T	.	.	MAF_INRAE=10.127;MAF_USDA=24.706
NC_035086.1	16282048	.	C	A	.	.	MAF_USDA=3.279
NC_035086.1	16282053	.	A	G	.	.	MAF_INRAE=25.949;MAF_USDA=47.647
NC_035086.1	16282059	.	C	A	.	.	MAF_USDA=3.529
NC_035086.1	16282087	.	C	T	.	.	MAF_USDA=15.882
NC_035086.1	16282088	.	A	G	.	.	MAF_USDA=15.882
NC_035086.1	16282091	.	G	A	.	.	MAF_USDA=15.882
NC_035086.1	16282125	.	G	A	.	.	MAF_INRAE=15.823;MAF_USDA=20.588
NC_035086.1	16282197	.	G	T	.	.	MAF_USDA=1.639
NC_035086.1	16282282	.	C	T	.	.	MAF_INRAE=10.759;MAF_USDA=24.118
NC_035086.1	16282290	.	G	A	.	.	MAF_USDA=2.459
NC_035086.1	16282316	.	T	A	.	.	MAF_USDA=2.459
NC_035086.1	16282338	.	G	T	.	.	MAF_INRAE=5.263;MAF_USDA=1.639
NC_035086.1	16282374	.	A	C	.	.	MAF_USDA=2.459
NC_035086.1	16282378	.	C	T	.	.	MAF_USDA=8.235
NC_035086.1	16282496	.	G	T	.	.	MAF_INRAE=36.076;MAF_USDA=41.176
NC_035086.1	16282497	.	A	T	.	.	MAF_USDA=1.639
NC_035086.1	16282583	.	T	C	.	.	MAF_INRAE=2.5;MAF_USDA=4.098
NC_035086.1	16282612	.	C	T	.	.	MAF_INRAE=15.823;MAF_USDA=20.0
NC_035086.1	16282710	.	C	T	.	.	MAF_INRAE=10.759;MAF_USDA=21.176
NC_035086.1	16282716	.	A	G	.	.	MAF_INRAE=25.949;MAF_USDA=46.471
NC_035086.1	16282780	.	C	T	.	.	MAF_USDA=8.333
NC_035086.1	16282795	.	C	T	.	.	MAF_INRAE=10.759;MAF_USDA=25.882
NC_035086.1	16282796	.	G	T	.	.	MAF_INRAE=5.833;MAF_USDA=25.882
NC_035086.1	16282942	.	T	A	.	.	MAF_INRAE=26.582;MAF_USDA=47.059
NC_035086.1	16282954	.	C	T	.	.	MAF_USDA=6.557
NC_035086.1	16282969	.	T	A	.	.	MAF_INRAE=46.203;MAF_USDA=14.118
NC_035086.1	16283035	.	C	T	.	.	MAF_USDA=2.353
NC_035086.1	16283039	.	C	T	.	.	MAF_USDA=9.412
NC_035086.1	16283085	.	C	T	.	.	MAF_INRAE=15.823;MAF_USDA=21.765
NC_035086.1	16283096	.	C	T	.	.	MAF_INRAE=10.759;MAF_USDA=25.294
NC_035086.1	16283252	.	C	G	.	.	MAF_USDA=2.459
NC_035086.1	16283263	.	C	T	.	.	MAF_INRAE=17.089;MAF_USDA=3.279
NC_035086.1	16283287	.	G	A	.	.	MAF_USDA=9.016
NC_035086.1	16283552	.	T	G	.	.	MAF_INRAE=9.494;MAF_USDA=7.377
NC_035086.1	16283611	.	T	C	.	.	MAF_USDA=8.197
NC_035086.1	16283628	.	C	A	.	.	MAF_INRAE=26.316;MAF_USDA=25.294
NC_035086.1	16283629	.	A	T	.	.	MAF_USDA=25.294
NC_035086.1	16283644	.	A	G	.	.	MAF_INRAE=47.368;MAF_USDA=45.882
NC_035086.1	16283686	.	C	T	.	.	MAF_INRAE=26.316;MAF_USDA=26.471
NC_035086.1	16283704	.	G	A	.	.	MAF_USDA=1.639
NC_035086.1	16284652	.	G	T	.	.	MAF_USDA=1.667
NC_035086.1	16284664	.	A	G	.	.	MAF_USDA=1.667
NC_035086.1	16284674	.	T	G	.	.	MAF_USDA=11.31
NC_035086.1	16284711	.	T	G	.	.	MAF_INRAE=47.368;MAF_USDA=49.412
NC_035086.1	16284751	.	G	A	.	.	MAF_INRAE=10.526
NC_035086.1	16284809	.	G	T	.	.	MAF_USDA=13.115
NC_035086.1	16284879	.	C	T	.	.	MAF_INRAE=5.263;MAF_USDA=3.333
NC_035086.1	16284912	.	A	G	.	.	MAF_INRAE=1.667;MAF_USDA=1.639
NC_035086.1	16284921	.	C	A	.	.	MAF_USDA=8.197
NC_035086.1	16284964	.	C	G	.	.	MAF_INRAE=5.263;MAF_USDA=5.882
NC_035086.1	16284968	.	T	A	.	.	MAF_INRAE=47.468;MAF_USDA=7.059
NC_035086.1	16284974	.	G	A	.	.	MAF_INRAE=17.722;MAF_USDA=3.529
NC_035086.1	16284986	.	A	G	.	.	MAF_USDA=11.765
NC_035086.1	16284997	.	G	A	.	.	MAF_INRAE=47.468;MAF_USDA=18.235
NC_035086.1	16285037	.	G	C	.	.	MAF_USDA=1.639
NC_035086.1	16285086	.	C	T	.	.	MAF_INRAE=45.0;MAF_USDA=8.333
NC_035086.1	16285119	.	A	T	.	.	MAF_USDA=14.583
NC_035086.1	16285130	.	C	T	.	.	MAF_INRAE=26.316;MAF_USDA=39.583
NC_035086.1	16285144	.	C	A	.	.	MAF_USDA=8.333
NC_035086.1	16285175	.	C	A	.	.	MAF_INRAE=2.632
NC_035086.1	16287622	.	C	A	.	.	MAF_USDA=13.529
NC_035086.1	16287739	.	C	A	.	.	MAF_INRAE=1.667
NC_035086.1	16287794	.	T	G	.	.	MAF_INRAE=1.667
NC_035086.1	16287798	.	A	G	.	.	MAF_INRAE=25.0
NC_035086.1	16287812	.	T	G	.	.	MAF_INRAE=12.5
NC_035086.1	16287815	.	G	C	.	.	MAF_INRAE=11.667
NC_035086.1	16287816	.	T	C	.	.	MAF_INRAE=10.833
NC_035086.1	16287915	.	C	A	.	.	MAF_INRAE=30.833
NC_035086.1	16287950	.	G	A	.	.	MAF_USDA=20.0
NC_035086.1	16287973	.	A	C	.	.	MAF_USDA=6.667
NC_035086.1	16287987	.	T	C	.	.	MAF_USDA=43.75
NC_035086.1	16288014	.	A	G	.	.	MAF_USDA=2.459
NC_035086.1	16288116	.	G	T	.	.	MAF_INRAE=10.759
NC_035086.1	16288121	.	C	G	.	.	MAF_INRAE=26.316;MAF_USDA=50.0
NC_035086.1	16288122	.	G	A	.	.	MAF_INRAE=5.0
NC_035086.1	16288130	.	G	C	.	.	MAF_INRAE=12.5
NC_035086.1	16288150	.	C	A	.	.	MAF_INRAE=10.0
NC_035086.1	16288180	.	C	T	.	.	MAF_USDA=4.118
NC_035086.1	16288183	.	T	C	.	.	MAF_USDA=14.583
NC_035086.1	16288184	.	G	A	.	.	MAF_USDA=21.176
NC_035086.1	16288198	.	C	T	.	.	MAF_USDA=5.294
NC_035086.1	16288248	.	C	T	.	.	MAF_USDA=20.833
NC_035086.1	16288266	.	T	C	.	.	MAF_USDA=8.333
NC_035086.1	16288267	.	G	A	.	.	MAF_USDA=8.333
NC_035086.1	16288274	.	A	C	.	.	MAF_USDA=8.333
NC_035086.1	16288313	.	C	G	.	.	MAF_USDA=4.098
NC_035086.1	16288339	.	A	G	.	.	MAF_USDA=11.475
NC_035086.1	16288384	.	A	C	.	.	MAF_INRAE=8.333
NC_035086.1	16288385	.	C	T	.	.	MAF_INRAE=3.333
NC_035086.1	16288390	.	T	A	.	.	MAF_INRAE=1.667
NC_035086.1	16288434	.	T	A	.	.	MAF_INRAE=10.833
NC_035086.1	16288449	.	A	G	.	.	MAF_INRAE=11.667
NC_035086.1	16288506	.	A	G	.	.	MAF_INRAE=8.333
NC_035086.1	16288514	.	T	C	.	.	MAF_USDA=4.167
NC_035086.1	16288560	.	C	T	.	.	MAF_INRAE=2.632
NC_035086.1	16288570	.	A	G	.	.	MAF_INRAE=17.5
NC_035086.1	16288583	.	C	A	.	.	MAF_INRAE=1.667
NC_035086.1	16288595	.	C	G	.	.	MAF_INRAE=1.667
NC_035086.1	16288603	.	G	C	.	.	MAF_INRAE=4.167
NC_035086.1	16288667	.	A	T	.	.	MAF_INRAE=16.667
NC_035086.1	16288680	.	C	A	.	.	MAF_INRAE=1.667
NC_035086.1	16288702	.	C	A	.	.	MAF_INRAE=14.167
NC_035086.1	16288727	.	G	T	.	.	MAF_INRAE=7.5
NC_035086.1	16288758	.	C	A	.	.	MAF_INRAE=26.667
NC_035086.1	16288762	.	G	C	.	.	MAF_INRAE=3.333
NC_035086.1	16288766	.	A	G	.	.	MAF_INRAE=3.333
NC_035086.1	16288797	.	C	T	.	.	MAF_INRAE=25.0
NC_035086.1	16288814	.	A	T	.	.	MAF_INRAE=1.667
NC_035086.1	16288815	.	G	C	.	.	MAF_INRAE=2.632
NC_035086.1	16288846	.	C	T	.	.	MAF_INRAE=22.5
NC_035086.1	16288853	.	C	T	.	.	MAF_USDA=14.583
NC_035086.1	16288859	.	G	C	.	.	MAF_INRAE=22.5
NC_035086.1	16288864	.	T	A	.	.	MAF_INRAE=19.167
NC_035086.1	16288865	.	A	G	.	.	MAF_INRAE=10.0
NC_035086.1	16288869	.	T	C	.	.	MAF_INRAE=10.833
NC_035086.1	16288875	.	C	T	.	.	MAF_INRAE=9.167;MAF_USDA=20.833
NC_035086.1	16288877	.	C	A	.	.	MAF_INRAE=10.0
NC_035086.1	16288882	.	T	A	.	.	MAF_INRAE=7.5
NC_035086.1	16288907	.	C	A	.	.	MAF_INRAE=2.632
NC_035086.1	16288910	.	A	G	.	.	MAF_INRAE=2.5
NC_035086.1	16288958	.	A	T	.	.	MAF_INRAE=1.667
NC_035086.1	16288959	.	C	T	.	.	MAF_INRAE=1.667
NC_035086.1	16289955	.	G	A	.	.	MAF_USDA=1.695
NC_035086.1	16289983	.	A	T	.	.	MAF_USDA=3.39
NC_035086.1	16289990	.	A	G	.	.	MAF_USDA=10.494
NC_035086.1	16296691	.	A	G	.	.	MAF_USDA=28.261
NC_035086.1	16296695	.	C	A	.	.	MAF_INRAE=2.632
NC_035086.1	16296739	.	C	T	.	.	MAF_INRAE=15.0;MAF_USDA=11.905
NC_035086.1	16296748	.	C	A	.	.	MAF_USDA=47.917
NC_035086.1	16296933	.	T	G	.	.	MAF_INRAE=2.5
NC_035086.1	16296953	.	T	G	.	.	MAF_USDA=22.941
NC_035086.1	16296955	.	A	G	.	.	MAF_USDA=9.016
NC_035086.1	16296960	.	T	A	.	.	MAF_INRAE=32.278;MAF_USDA=24.706
NC_035086.1	16296984	.	G	C	.	.	MAF_INRAE=45.57;MAF_USDA=30.0
NC_035086.1	16297003	.	C	A	.	.	MAF_INRAE=45.57;MAF_USDA=7.059
NC_035086.1	16297034	.	T	C	.	.	MAF_INRAE=35.443;MAF_USDA=45.294
NC_035086.1	16297056	.	C	T	.	.	MAF_USDA=2.459
NC_035086.1	16297057	.	G	A	.	.	MAF_INRAE=10.759;MAF_USDA=17.213
NC_035086.1	16297066	.	G	A	.	.	MAF_INRAE=36.842;MAF_USDA=45.882
NC_035086.1	16297111	.	G	A	.	.	MAF_USDA=6.25
NC_035086.1	16297276	.	A	T	.	.	MAF_INRAE=2.532;MAF_USDA=10.0
NC_035086.1	16297289	.	T	C	.	.	MAF_USDA=3.279
NC_035086.1	16297308	.	A	C	.	.	MAF_USDA=4.167
NC_035086.1	16297326	.	G	A	.	.	MAF_INRAE=10.759;MAF_USDA=12.941
NC_035086.1	16297339	.	G	A	.	.	MAF_USDA=4.098
NC_035086.1	16297471	.	A	T	.	.	MAF_USDA=14.881
NC_035086.1	16297474	.	G	A	.	.	MAF_USDA=7.377
NC_035086.1	16297490	.	A	T	.	.	MAF_INRAE=1.667;MAF_USDA=2.459
NC_035086.1	16297491	.	A	T	.	.	MAF_INRAE=1.667;MAF_USDA=2.459
NC_035086.1	16297525	.	G	T	.	.	MAF_INRAE=46.203;MAF_USDA=29.412
NC_035086.1	16297541	.	C	T	.	.	MAF_INRAE=46.203;MAF_USDA=7.059
NC_035086.1	16297647	.	G	T	.	.	MAF_INRAE=2.532;MAF_USDA=7.647
NC_035086.1	16297683	.	A	G	.	.	MAF_USDA=4.167
NC_035086.1	16297697	.	T	A	.	.	MAF_USDA=3.279
NC_035086.1	16297817	.	A	T	.	.	MAF_USDA=2.586
NC_035086.1	16297845	.	A	T	.	.	MAF_INRAE=28.333
NC_035086.1	16297879	.	T	C	.	.	MAF_USDA=1.695
NC_035086.1	16297890	.	T	C	.	.	MAF_INRAE=31.667;MAF_USDA=36.585
NC_035086.1	16297891	.	A	G	.	.	MAF_USDA=4.237
NC_035086.1	16297899	.	C	A	.	.	MAF_USDA=2.542
NC_035086.1	16297916	.	G	A	.	.	MAF_USDA=8.475
NC_035086.1	16297969	.	G	T	.	.	MAF_INRAE=40.0;MAF_USDA=31.176
NC_035086.1	16298098	.	T	A	.	.	MAF_USDA=2.5
NC_035086.1	16298165	.	T	C	.	.	MAF_USDA=4.167
NC_035086.1	16298191	.	C	T	.	.	MAF_USDA=10.588
NC_035086.1	16298236	.	G	A	.	.	MAF_USDA=2.459
NC_035086.1	16298314	.	C	T	.	.	MAF_INRAE=7.5;MAF_USDA=6.25
NC_035086.1	16298337	.	A	G	.	.	MAF_INRAE=1.667;MAF_USDA=11.765
NC_035086.1	16298378	.	T	G	.	.	MAF_USDA=2.459
NC_035086.1	16298392	.	G	A	.	.	MAF_USDA=9.016
NC_035086.1	16298428	.	C	T	.	.	MAF_USDA=4.706
NC_035086.1	16298429	.	G	A	.	.	MAF_USDA=1.639
NC_035086.1	16298446	.	A	T	.	.	MAF_INRAE=34.167
NC_035086.1	16298451	.	T	C	.	.	MAF_USDA=4.167
NC_035086.1	16298456	.	C	G	.	.	MAF_USDA=20.588
NC_035086.1	16298477	.	G	A	.	.	MAF_USDA=2.459
NC_035086.1	16298483	.	T	A	.	.	MAF_INRAE=1.667;MAF_USDA=10.588
NC_035086.1	16298520	.	C	T	.	.	MAF_USDA=7.059
NC_035086.1	16298522	.	C	T	.	.	MAF_USDA=3.279
NC_035086.1	16298533	.	A	G	.	.	MAF_USDA=10.588
NC_035086.1	16298573	.	C	A	.	.	MAF_INRAE=15.0;MAF_USDA=25.882
NC_035086.1	16298580	.	A	T	.	.	MAF_INRAE=2.5;MAF_USDA=11.31
NC_035086.1	16298597	.	T	C	.	.	MAF_USDA=21.341
NC_035086.1	16298644	.	G	A	.	.	MAF_INRAE=13.291;MAF_USDA=23.729
NC_035086.1	16298648	.	A	G	.	.	MAF_USDA=33.333
NC_035086.1	16298671	.	T	A	.	.	MAF_INRAE=2.532;MAF_USDA=8.929
NC_035086.1	16298710	.	G	A	.	.	MAF_USDA=9.016
NC_035086.1	16298719	.	C	T	.	.	MAF_INRAE=5.263;MAF_USDA=5.882
NC_035086.1	16298743	.	G	A	.	.	MAF_USDA=1.639
NC_035086.1	16298762	.	C	T	.	.	MAF_USDA=3.012
NC_035086.1	16298767	.	G	A	.	.	MAF_INRAE=8.861;MAF_USDA=2.083
NC_035086.1	16298806	.	G	A	.	.	MAF_INRAE=8.228;MAF_USDA=10.588
NC_035086.1	16298812	.	G	T	.	.	MAF_INRAE=2.532;MAF_USDA=10.119
NC_035086.1	16298815	.	T	C	.	.	MAF_INRAE=31.013;MAF_USDA=24.405
NC_035086.1	16298819	.	A	G	.	.	MAF_INRAE=10.759;MAF_USDA=15.0
NC_035086.1	16298834	.	G	A	.	.	MAF_INRAE=3.797;MAF_USDA=11.905
NC_035086.1	16298847	.	C	A	.	.	MAF_USDA=2.5
NC_035086.1	16298854	.	CACAGCTGGCG	CACAGCTGGCA	.	.	MAF_USDA=33.333
NC_035086.1	16298867	.	G	T	.	.	MAF_USDA=6.25
NC_035086.1	16298868	.	C	A	.	.	MAF_USDA=6.25
NC_035086.1	16298869	.	AGTACAGCG	AGTACAGCA	.	.	MAF_USDA=39.583
NC_035086.1	16298876	.	C	A	.	.	MAF_INRAE=1.667
NC_035086.1	16298877	.	G	A	.	.	MAF_INRAE=13.291
NC_035086.1	16298898	.	C	A	.	.	MAF_USDA=11.176
NC_035086.1	16298915	.	G	C	.	.	MAF_INRAE=46.835;MAF_USDA=6.471
NC_035086.1	16299019	.	C	T	.	.	MAF_USDA=4.167
NC_035086.1	16299021	.	G	A	.	.	MAF_INRAE=5.263;MAF_USDA=3.529
NC_035086.1	16299083	.	T	G	.	.	MAF_INRAE=1.667;MAF_USDA=2.459
NC_035086.1	16299131	.	C	T	.	.	MAF_INRAE=34.81;MAF_USDA=42.941
NC_035086.1	16299191	.	C	T	.	.	MAF_INRAE=10.759;MAF_USDA=25.294
NC_035086.1	16299199	.	C	T	.	.	MAF_INRAE=10.759;MAF_USDA=22.353
NC_035086.1	16299217	.	T	A	.	.	MAF_INRAE=5.263;MAF_USDA=6.25
NC_035086.1	16299229	.	C	T	.	.	MAF_INRAE=11.392;MAF_USDA=22.353
NC_035086.1	16299299	.	A	G	.	.	MAF_USDA=1.639
NC_035086.1	16299457	.	T	C	.	.	MAF_USDA=2.459
NC_035086.1	16299470	.	A	C	.	.	MAF_INRAE=10.759;MAF_USDA=24.118
NC_035086.1	16299496	.	G	A	.	.	MAF_INRAE=5.263;MAF_USDA=5.294
NC_035086.1	16299657	.	A	T	.	.	MAF_INRAE=2.532;MAF_USDA=10.119
NC_035086.1	16299712	.	C	T	.	.	MAF_USDA=2.459
NC_035086.1	16299739	.	C	T	.	.	MAF_USDA=3.279
NC_035086.1	16299751	.	C	T	.	.	MAF_INRAE=8.228;MAF_USDA=2.083
NC_035086.1	16299839	.	A	C	.	.	MAF_INRAE=45.57;MAF_USDA=20.833
NC_035086.1	16299840	.	G	A	.	.	MAF_USDA=16.471
NC_035086.1	16299843	.	C	T	.	.	MAF_INRAE=39.167;MAF_USDA=22.917
NC_035086.1	16299894	.	G	T	.	.	MAF_USDA=15.882
NC_035086.1	16299931	.	C	G	.	.	MAF_INRAE=1.667;MAF_USDA=3.279
NC_035086.1	16300019	.	T	C	.	.	MAF_USDA=9.836
NC_035086.1	16300024	.	C	G	.	.	MAF_USDA=4.098
NC_035086.1	16300119	.	C	T	.	.	MAF_USDA=6.557
NC_035086.1	16300200	.	C	T	.	.	MAF_USDA=4.918
NC_035086.1	16300205	.	G	A	.	.	MAF_USDA=2.083
NC_035086.1	16300215	.	C	T	.	.	MAF_USDA=6.557
NC_035086.1	16300221	.	A	C	.	.	MAF_INRAE=4.167;MAF_USDA=16.667
NC_035086.1	16300260	.	G	A	.	.	MAF_INRAE=17.089;MAF_USDA=3.279
NC_035086.1	16300263	.	T	A	.	.	MAF_INRAE=7.595;MAF_USDA=2.083
NC_035086.1	16300305	.	A	G	.	.	MAF_USDA=16.393
NC_035086.1	16300310	.	G	A	.	.	MAF_USDA=8.197
NC_035086.1	16300326	.	G	A	.	.	MAF_USDA=5.738
NC_035086.1	16300425	.	C	T	.	.	MAF_USDA=4.098
NC_035086.1	16300506	.	T	A	.	.	MAF_INRAE=14.557;MAF_USDA=21.176
NC_035086.1	16300758	.	C	A	.	.	MAF_INRAE=19.167
NC_035086.1	16300919	.	C	A	.	.	MAF_INRAE=6.667;MAF_USDA=2.459
NC_035086.1	16301071	.	A	T	.	.	MAF_INRAE=1.667;MAF_USDA=1.639
NC_035086.1	16301134	.	T	C	.	.	MAF_INRAE=34.81;MAF_USDA=44.706
NC_035086.1	16301261	.	T	C	.	.	MAF_INRAE=34.177;MAF_USDA=41.071
NC_035086.1	16301432	.	G	T	.	.	MAF_INRAE=1.667;MAF_USDA=3.529
NC_035086.1	16301488	.	G	A	.	.	MAF_INRAE=46.835;MAF_USDA=30.588
NC_035086.1	16301593	.	A	G	.	.	MAF_USDA=1.639
NC_035086.1	16301606	.	A	T	.	.	MAF_USDA=1.639
NC_035086.1	16301641	.	G	A	.	.	MAF_INRAE=8.228;MAF_USDA=2.353
NC_035086.1	16301704	.	G	A	.	.	MAF_USDA=1.639
NC_035086.1	16301855	.	T	G	.	.	MAF_INRAE=1.667;MAF_USDA=4.118
NC_035086.1	16301977	.	G	A	.	.	MAF_INRAE=8.861;MAF_USDA=4.098
NC_035086.1	16302041	.	T	G	.	.	MAF_USDA=15.882
NC_035086.1	16302048	.	A	G	.	.	MAF_INRAE=8.228;MAF_USDA=2.083
NC_035086.1	16302050	.	G	C	.	.	MAF_INRAE=5.263;MAF_USDA=5.294
NC_035086.1	16302063	.	C	T	.	.	MAF_INRAE=32.278;MAF_USDA=24.118
NC_035086.1	16302074	.	G	A	.	.	MAF_INRAE=2.532;MAF_USDA=9.412
NC_035086.1	16302077	.	T	G	.	.	MAF_USDA=21.176
NC_035086.1	16302128	.	G	C	.	.	MAF_INRAE=31.579;MAF_USDA=34.706
NC_035086.1	16302237	.	G	T	.	.	MAF_INRAE=15.789
NC_035086.1	16302287	.	T	C	.	.	MAF_USDA=43.75
NC_035086.1	16303417	.	G	A	.	.	MAF_USDA=14.583
NC_035086.1	16303447	.	C	A	.	.	MAF_INRAE=31.579;MAF_USDA=23.529
NC_035086.1	16303549	.	T	A	.	.	MAF_USDA=1.667
NC_035086.1	16303550	.	A	T	.	.	MAF_USDA=10.714
NC_035086.1	16303551	.	A	G	.	.	MAF_USDA=8.333
NC_035086.1	16303674	.	G	A	.	.	MAF_INRAE=15.823;MAF_USDA=24.706
NC_035086.1	16303697	.	A	C	.	.	MAF_INRAE=7.595;MAF_USDA=2.083
NC_035086.1	16303746	.	T	G	.	.	MAF_INRAE=27.215
NC_035086.1	16303791	.	C	G	.	.	MAF_INRAE=19.167
NC_035086.1	16303940	.	G	T	.	.	MAF_USDA=3.279
NC_035086.1	16303942	.	G	C	.	.	MAF_INRAE=13.291;MAF_USDA=12.941
NC_035086.1	16303962	.	G	A	.	.	MAF_INRAE=5.263;MAF_USDA=3.529
NC_035086.1	16304007	.	G	A	.	.	MAF_USDA=4.167
NC_035086.1	16304095	.	G	A	.	.	MAF_INRAE=42.405;MAF_USDA=24.706
NC_035086.1	16304164	.	C	A	.	.	MAF_USDA=1.639
NC_035086.1	16304260	.	G	T	.	.	MAF_USDA=10.417
NC_035086.1	16304261	.	C	T	.	.	MAF_USDA=10.417
NC_035086.1	16304383	.	C	T	.	.	MAF_INRAE=17.089;MAF_USDA=35.714
NC_035086.1	16304525	.	T	A	.	.	MAF_USDA=3.279
NC_035086.1	16304592	.	G	T	.	.	MAF_USDA=11.765
NC_035086.1	16304599	.	T	G	.	.	MAF_INRAE=17.722;MAF_USDA=6.557
NC_035086.1	16304695	.	T	C	.	.	MAF_INRAE=17.722;MAF_USDA=6.557
NC_035086.1	16304765	.	C	T	.	.	MAF_USDA=1.639
NC_035086.1	16304987	.	G	A	.	.	MAF_USDA=3.279
NC_035086.1	16305088	.	C	T	.	.	MAF_USDA=17.647
NC_035086.1	16305135	.	C	A	.	.	MAF_USDA=17.647
NC_035086.1	16305137	.	T	A	.	.	MAF_INRAE=2.5;MAF_USDA=8.197
NC_035086.1	16305168	.	A	G	.	.	MAF_USDA=18.235
NC_035086.1	16305173	.	G	C	.	.	MAF_USDA=4.118
NC_035086.1	16305315	.	C	T	.	.	MAF_USDA=2.459
NC_035086.1	16305410	.	T	C	.	.	MAF_USDA=2.459
NC_035086.1	16305498	.	T	C	.	.	MAF_USDA=11.176
NC_035086.1	16305669	.	G	A	.	.	MAF_USDA=4.167
NC_035086.1	16305706	.	A	C	.	.	MAF_INRAE=37.342;MAF_USDA=5.882
NC_035086.1	16305716	.	G	T	.	.	MAF_USDA=10.0
NC_035086.1	16305718	.	T	A	.	.	MAF_INRAE=19.167
NC_035086.1	16305797	.	A	C	.	.	MAF_USDA=4.098
NC_035086.1	16305809	.	T	G	.	.	MAF_INRAE=36.709;MAF_USDA=35.294
NC_035086.1	16305947	.	G	A	.	.	MAF_USDA=10.0
NC_035086.1	16305960	.	C	T	.	.	MAF_USDA=1.639
NC_035086.1	16305967	.	A	G	.	.	MAF_INRAE=40.506;MAF_USDA=38.824
NC_035086.1	16305971	.	T	A	.	.	MAF_INRAE=38.333;MAF_USDA=20.0
NC_035086.1	16306008	.	A	G	.	.	MAF_INRAE=3.797;MAF_USDA=28.235
NC_035086.1	16306107	.	C	A	.	.	MAF_INRAE=2.5;MAF_USDA=9.836
NC_035086.1	16306175	.	C	T	.	.	MAF_USDA=4.706
NC_035086.1	16306176	.	A	G	.	.	MAF_INRAE=37.342;MAF_USDA=7.647
NC_035086.1	16306180	.	C	T	.	.	MAF_USDA=4.118
NC_035086.1	16306202	.	C	A	.	.	MAF_USDA=4.706
NC_035086.1	16306223	.	G	T	.	.	MAF_INRAE=8.228;MAF_USDA=11.176
NC_035086.1	16306224	.	G	A	.	.	MAF_INRAE=39.241;MAF_USDA=13.115
NC_035086.1	16306235	.	A	T	.	.	MAF_USDA=3.279
NC_035086.1	16306242	.	C	T	.	.	MAF_USDA=6.471
NC_035086.1	16306243	.	G	T	.	.	MAF_USDA=4.167
NC_035086.1	16306248	.	G	A	.	.	MAF_USDA=21.176
NC_035086.1	16306260	.	C	T	.	.	MAF_USDA=8.333
NC_035086.1	16306261	.	T	A	.	.	MAF_USDA=4.706
NC_035086.1	16306277	.	G	A	.	.	MAF_USDA=20.833
NC_035086.1	16306285	.	T	A	.	.	MAF_USDA=14.286
NC_035086.1	16306289	.	T	A	.	.	MAF_USDA=2.5
NC_035086.1	16306290	.	A	T	.	.	MAF_USDA=3.333
NC_035086.1	16306330	.	G	A	.	.	MAF_USDA=4.098
NC_035086.1	16306333	.	T	A	.	.	MAF_USDA=4.918
NC_035086.1	16306437	.	G	A	.	.	MAF_USDA=3.529
NC_035086.1	16306513	.	G	T	.	.	MAF_INRAE=5.263;MAF_USDA=10.417
NC_035086.1	16306533	.	A	G	.	.	MAF_USDA=18.235
NC_035086.1	16306534	.	T	G	.	.	MAF_USDA=12.353
NC_035086.1	16306544	.	T	A	.	.	MAF_INRAE=3.797;MAF_USDA=11.176
NC_035086.1	16306551	.	G	A	.	.	MAF_USDA=4.098
NC_035086.1	16306580	.	C	A	.	.	MAF_USDA=12.941
NC_035086.1	16306582	.	C	T	.	.	MAF_INRAE=29.114;MAF_USDA=12.941
NC_035086.1	16306625	.	T	G	.	.	MAF_INRAE=37.975;MAF_USDA=8.197
NC_035086.1	16306741	.	T	C	.	.	MAF_USDA=2.459
NC_035086.1	16306782	.	C	A	.	.	MAF_INRAE=1.667
NC_035086.1	16306894	.	G	T	.	.	MAF_INRAE=5.263;MAF_USDA=10.417
NC_035086.1	16306896	.	G	T	.	.	MAF_USDA=10.417
NC_035086.1	16306905	.	T	G	.	.	MAF_USDA=6.557
NC_035086.1	16306912	.	T	G	.	.	MAF_USDA=6.557
NC_035086.1	16306920	.	C	T	.	.	MAF_USDA=9.016
NC_035086.1	16306952	.	G	T	.	.	MAF_USDA=8.824
NC_035086.1	16306953	.	T	G	.	.	MAF_USDA=10.0
NC_035086.1	16306958	.	C	T	.	.	MAF_USDA=5.738
NC_035086.1	16306970	.	A	T	.	.	MAF_USDA=5.882
NC_035086.1	16306987	.	A	G	.	.	MAF_USDA=4.098
NC_035086.1	16307047	.	C	G	.	.	MAF_INRAE=3.797
NC_035086.1	16307118	.	A	G	.	.	MAF_USDA=1.639
NC_035086.1	16307168	.	C	T	.	.	MAF_INRAE=3.165;MAF_USDA=10.0
NC_035086.1	16307181	.	C	A	.	.	MAF_USDA=1.639
NC_035086.1	16307253	.	C	T	.	.	MAF_INRAE=36.842;MAF_USDA=4.706
NC_035086.1	16307264	.	C	T	.	.	MAF_USDA=3.279
NC_035086.1	16307265	.	G	A	.	.	MAF_INRAE=26.316;MAF_USDA=4.098
NC_035086.1	16307411	.	G	A	.	.	MAF_USDA=14.583
NC_035086.1	16308207	.	A	T	.	.	MAF_INRAE=5.263;MAF_USDA=3.279
NC_035086.1	16308209	.	A	G	.	.	MAF_INRAE=32.5;MAF_USDA=43.529
NC_035086.1	16308227	.	T	C	.	.	MAF_INRAE=16.456;MAF_USDA=5.294
NC_035086.1	16308457	.	A	G	.	.	MAF_INRAE=5.263
NC_035086.1	16308600	.	T	C	.	.	MAF_USDA=4.098
NC_035086.1	16308608	.	T	C	.	.	MAF_USDA=4.098
NC_035086.1	16308619	.	T	G	.	.	MAF_USDA=1.639
NC_035086.1	16308620	.	G	A	.	.	MAF_USDA=2.941
NC_035086.1	16308642	.	G	C	.	.	MAF_USDA=4.918
NC_035086.1	16308651	.	C	A	.	.	MAF_INRAE=8.861;MAF_USDA=11.475
NC_035086.1	16308672	.	A	G	.	.	MAF_USDA=13.529
NC_035086.1	16308748	.	T	A	.	.	MAF_INRAE=18.354;MAF_USDA=9.412
NC_035086.1	16308770	.	A	G	.	.	MAF_INRAE=3.333
NC_035086.1	16308816	.	T	G	.	.	MAF_INRAE=37.342;MAF_USDA=6.25
NC_035086.1	16308832	.	C	A	.	.	MAF_INRAE=35.443;MAF_USDA=33.529
NC_035086.1	16308920	.	T	G	.	.	MAF_USDA=1.639
NC_035086.1	16308951	.	T	C	.	.	MAF_USDA=4.098
NC_035086.1	16309024	.	A	T	.	.	MAF_INRAE=28.481
NC_035086.1	16309032	.	C	G	.	.	MAF_INRAE=18.354;MAF_USDA=5.294
NC_035086.1	16309045	.	C	T	.	.	MAF_INRAE=8.228;MAF_USDA=4.098
NC_035086.1	16309291	.	A	T	.	.	MAF_USDA=2.5
NC_035086.1	16309392	.	C	A	.	.	MAF_INRAE=8.861;MAF_USDA=42.941
NC_035086.1	16309423	.	T	A	.	.	MAF_USDA=4.098
NC_035086.1	16309427	.	C	A	.	.	MAF_USDA=42.941
NC_035086.1	16309428	.	C	G	.	.	MAF_INRAE=6.667;MAF_USDA=2.083
NC_035086.1	16309440	.	G	A	.	.	MAF_USDA=1.639
NC_035086.1	16309465	.	A	G	.	.	MAF_INRAE=7.595
NC_035086.1	16309467	.	TT	TA	.	.	MAF_USDA=35.417
NC_035086.1	16309468	.	T	A	.	.	MAF_INRAE=6.667
NC_035086.1	16309471	.	T	G	.	.	MAF_USDA=6.557
NC_035086.1	16309500	.	G	A	.	.	MAF_INRAE=10.526;MAF_USDA=9.412
NC_035086.1	16309506	.	G	A	.	.	MAF_INRAE=18.987;MAF_USDA=5.294
NC_035086.1	16309622	.	C	T	.	.	MAF_INRAE=18.354;MAF_USDA=5.294
NC_035086.1	16309664	.	A	C	.	.	MAF_INRAE=35.443;MAF_USDA=32.353
NC_035086.1	16309676	.	A	G	.	.	MAF_INRAE=36.076;MAF_USDA=30.952
NC_035086.1	16309677	.	T	C	.	.	MAF_INRAE=13.333;MAF_USDA=2.381
NC_035086.1	16309717	.	C	A	.	.	MAF_INRAE=10.526;MAF_USDA=2.353
NC_035086.1	16309736	.	G	A	.	.	MAF_INRAE=15.789;MAF_USDA=1.639
NC_035086.1	16309744	.	T	A	.	.	MAF_INRAE=47.368;MAF_USDA=28.824
NC_035086.1	16309847	.	G	A	.	.	MAF_INRAE=10.526;MAF_USDA=1.765
NC_035086.1	16309918	.	C	T	.	.	MAF_USDA=4.167
NC_035086.1	16311583	.	A	T	.	.	MAF_USDA=35.417
NC_035086.1	16311611	.	G	T	.	.	MAF_USDA=4.167
NC_035086.1	16312172	.	G	A	.	.	MAF_USDA=13.043
NC_035086.1	16312240	.	A	T	.	.	MAF_USDA=4.167
NC_035086.1	16312286	.	C	T	.	.	MAF_INRAE=36.709;MAF_USDA=32.941
NC_035086.1	16312295	.	C	G	.	.	MAF_USDA=2.459
NC_035086.1	16312402	.	C	A	.	.	MAF_USDA=3.529
NC_035086.1	16312487	.	G	A	.	.	MAF_INRAE=15.19;MAF_USDA=4.706
NC_035086.1	16312580	.	T	C	.	.	MAF_USDA=2.459
NC_035086.1	16312696	.	A	G	.	.	MAF_INRAE=13.291;MAF_USDA=15.294
NC_035086.1	16312703	.	G	C	.	.	MAF_USDA=2.459
NC_035086.1	16312712	.	G	T	.	.	MAF_INRAE=19.167
NC_035086.1	16312768	.	G	A	.	.	MAF_INRAE=5.263;MAF_USDA=6.25
NC_035086.1	16312828	.	G	A	.	.	MAF_INRAE=14.557;MAF_USDA=6.471
NC_035086.1	16312961	.	G	A	.	.	MAF_USDA=4.918
NC_035086.1	16313058	.	C	T	.	.	MAF_INRAE=41.139;MAF_USDA=41.176
NC_035086.1	16313075	.	C	T	.	.	MAF_INRAE=32.911;MAF_USDA=14.118
NC_035086.1	16313196	.	T	A	.	.	MAF_INRAE=12.025
NC_035086.1	16313221	.	C	T	.	.	MAF_USDA=2.459
NC_035086.1	16313227	.	C	T	.	.	MAF_USDA=6.25
NC_035086.1	16313345	.	C	A	.	.	MAF_INRAE=29.114;MAF_USDA=17.647
NC_035086.1	16313371	.	A	T	.	.	MAF_USDA=10.0
NC_035086.1	16313386	.	T	C	.	.	MAF_USDA=9.412
NC_035086.1	16313402	.	C	A	.	.	MAF_INRAE=29.747;MAF_USDA=29.412
NC_035086.1	16313403	.	A	T	.	.	MAF_USDA=4.918
NC_035086.1	16313405	.	T	G	.	.	MAF_INRAE=30.833;MAF_USDA=6.557
NC_035086.1	16313423	.	T	G	.	.	MAF_USDA=4.098
NC_035086.1	16313430	.	A	C	.	.	MAF_INRAE=5.263;MAF_USDA=2.941
NC_035086.1	16313442	.	T	G	.	.	MAF_USDA=1.639
NC_035086.1	16313448	.	T	C	.	.	MAF_INRAE=8.861;MAF_USDA=4.098
NC_035086.1	16313450	.	T	A	.	.	MAF_INRAE=5.263;MAF_USDA=5.738
NC_035086.1	16313455	.	C	A	.	.	MAF_USDA=5.882
NC_035086.1	16313456	.	A	G	.	.	MAF_USDA=5.882
NC_035086.1	16313458	.	T	A	.	.	MAF_INRAE=17.089;MAF_USDA=13.529
NC_035086.1	16313473	.	T	C	.	.	MAF_USDA=1.639
NC_035086.1	16313575	.	C	G	.	.	MAF_INRAE=8.228;MAF_USDA=10.588
NC_035086.1	16313626	.	C	T	.	.	MAF_USDA=2.459
NC_035086.1	16313634	.	G	A	.	.	MAF_USDA=2.459
NC_035086.1	16313648	.	G	A	.	.	MAF_USDA=8.235
NC_035086.1	16313652	.	C	T	.	.	MAF_INRAE=5.263;MAF_USDA=6.25
NC_035086.1	16313653	.	C	A	.	.	MAF_INRAE=17.089;MAF_USDA=13.529
NC_035086.1	16313677	.	T	G	.	.	MAF_USDA=4.918
NC_035086.1	16313741	.	G	A	.	.	MAF_INRAE=5.263;MAF_USDA=3.279
NC_035086.1	16313769	.	T	A	.	.	MAF_USDA=1.639
NC_035086.1	16313771	.	T	A	.	.	MAF_USDA=1.639
NC_035086.1	16313878	.	T	A	.	.	MAF_USDA=6.557
NC_035086.1	16313911	.	C	T	.	.	MAF_INRAE=5.263;MAF_USDA=10.417
NC_035086.1	16313926	.	A	T	.	.	MAF_USDA=6.557
NC_035086.1	16313942	.	T	G	.	.	MAF_USDA=6.667
NC_035086.1	16313962	.	C	T	.	.	MAF_USDA=6.557
NC_035086.1	16313987	.	T	G	.	.	MAF_USDA=7.377
NC_035086.1	16314038	.	C	T	.	.	MAF_INRAE=1.667
NC_035086.1	16314131	.	A	C	.	.	MAF_INRAE=31.013;MAF_USDA=43.529
NC_035086.1	16314158	.	T	C	.	.	MAF_USDA=8.824
NC_035086.1	16314162	.	T	A	.	.	MAF_INRAE=32.5;MAF_USDA=6.557
NC_035086.1	16314290	.	A	G	.	.	MAF_INRAE=5.263;MAF_USDA=7.647
NC_035086.1	16314294	.	C	T	.	.	MAF_USDA=4.098
NC_035086.1	16314319	.	T	G	.	.	MAF_USDA=2.459
NC_035086.1	16314348	.	A	G	.	.	MAF_USDA=33.333
NC_035086.1	16314355	.	A	T	.	.	MAF_USDA=33.333
NC_035086.1	16314368	.	A	G	.	.	MAF_INRAE=30.38
NC_035086.1	16314369	.	C	T	.	.	MAF_USDA=4.098
NC_035086.1	16314371	.	C	G	.	.	MAF_USDA=33.333
NC_035086.1	16314374	.	C	T	.	.	MAF_USDA=33.333
NC_035086.1	16314513	.	A	C	.	.	MAF_INRAE=3.333;MAF_USDA=4.098
NC_035086.1	16314572	.	A	G	.	.	MAF_USDA=7.377
NC_035086.1	16314581	.	T	A	.	.	MAF_INRAE=32.911;MAF_USDA=16.471
NC_035086.1	16314582	.	T	A	.	.	MAF_INRAE=34.167;MAF_USDA=16.471
NC_035086.1	16314583	.	T	C	.	.	MAF_USDA=5.738
NC_035086.1	16314591	.	G	A	.	.	MAF_INRAE=5.263;MAF_USDA=7.059
NC_035086.1	16314592	.	G	T	.	.	MAF_INRAE=5.263;MAF_USDA=6.25
NC_035086.1	16314609	.	C	T	.	.	MAF_INRAE=5.263;MAF_USDA=3.529
NC_035086.1	16314637	.	T	A	.	.	MAF_INRAE=8.228
NC_035086.1	16314638	.	G	A	.	.	MAF_USDA=1.639
NC_035086.1	16314676	.	A	C	.	.	MAF_INRAE=36.667;MAF_USDA=42.941
NC_035086.1	16314686	.	A	T	.	.	MAF_USDA=1.639
NC_035086.1	16314709	.	A	C	.	.	MAF_USDA=5.738
NC_035086.1	16314735	.	C	T	.	.	MAF_USDA=7.377
NC_035086.1	16314756	.	A	G	.	.	MAF_USDA=4.918
NC_035086.1	16314785	.	T	G	.	.	MAF_USDA=2.459
NC_035086.1	16314804	.	A	T	.	.	MAF_USDA=3.279
NC_035086.1	16314823	.	A	G	.	.	MAF_INRAE=40.506;MAF_USDA=39.583
NC_035086.1	16314887	.	T	A	.	.	MAF_USDA=5.882
NC_035086.1	16314888	.	A	T	.	.	MAF_USDA=2.459
NC_035086.1	16314894	.	A	C	.	.	MAF_INRAE=40.506;MAF_USDA=48.824
NC_035086.1	16314958	.	G	T	.	.	MAF_USDA=2.459
NC_035086.1	16314962	.	T	A	.	.	MAF_INRAE=8.228;MAF_USDA=5.882
NC_035086.1	16314963	.	C	T	.	.	MAF_INRAE=2.5;MAF_USDA=5.882
NC_035086.1	16314969	.	C	T	.	.	MAF_INRAE=5.263;MAF_USDA=3.279
NC_035086.1	16315150	.	ATTC	ATTT	.	.	MAF_USDA=16.667
NC_035086.1	16315153	.	C	T	.	.	MAF_INRAE=31.013;MAF_USDA=44.262
NC_035086.1	16315328	.	C	T	.	.	MAF_INRAE=5.263;MAF_USDA=8.929
NC_035086.1	16315422	.	C	G	.	.	MAF_INRAE=5.263;MAF_USDA=2.083
NC_035086.1	16315493	.	C	T	.	.	MAF_USDA=2.083
NC_035086.1	16315505	.	T	C	.	.	MAF_INRAE=8.228;MAF_USDA=11.765
NC_035086.1	16315524	.	C	T	.	.	MAF_INRAE=8.228;MAF_USDA=2.083
NC_035086.1	16315543	.	A	G	.	.	MAF_INRAE=18.987;MAF_USDA=8.824
NC_035086.1	16315604	.	C	T	.	.	MAF_USDA=1.667
NC_035086.1	16315605	.	G	T	.	.	MAF_USDA=3.333
NC_035086.1	16315606	.	G	T	.	.	MAF_USDA=3.333
NC_035086.1	16315637	.	A	G	.	.	MAF_USDA=8.235
NC_035086.1	16315674	.	A	G	.	.	MAF_INRAE=5.263;MAF_USDA=7.059
NC_035086.1	16315804	.	G	T	.	.	MAF_INRAE=8.861;MAF_USDA=6.471
NC_035086.1	16315806	.	T	A	.	.	MAF_USDA=1.639
NC_035086.1	16315878	.	A	G	.	.	MAF_USDA=1.639
NC_035086.1	16315913	.	G	T	.	.	MAF_INRAE=28.481;MAF_USDA=6.557
NC_035086.1	16315955	.	A	G	.	.	MAF_INRAE=8.861;MAF_USDA=7.377
NC_035086.1	16316139	.	G	A	.	.	MAF_INRAE=16.456;MAF_USDA=16.071
NC_035086.1	16316238	.	G	A	.	.	MAF_USDA=2.459
NC_035086.1	16316269	.	A	G	.	.	MAF_INRAE=5.263;MAF_USDA=3.529
NC_035086.1	16316320	.	A	G	.	.	MAF_USDA=18.75
NC_035086.1	16316378	.	C	A	.	.	MAF_USDA=2.459
NC_035086.1	16316384	.	A	G	.	.	MAF_USDA=2.459
NC_035086.1	16316517	.	C	T	.	.	MAF_INRAE=26.316;MAF_USDA=35.294
NC_035086.1	16316597	.	T	G	.	.	MAF_INRAE=5.263;MAF_USDA=4.098
NC_035086.1	16316693	.	T	A	.	.	MAF_USDA=4.098
NC_035086.1	16316694	.	T	A	.	.	MAF_USDA=9.412
NC_035086.1	16316704	.	T	A	.	.	MAF_USDA=7.647
NC_035086.1	16316809	.	C	A	.	.	MAF_USDA=8.824
NC_035086.1	16316864	.	C	G	.	.	MAF_USDA=2.459
NC_035086.1	16316884	.	T	A	.	.	MAF_USDA=3.529
NC_035086.1	16316931	.	A	T	.	.	MAF_INRAE=26.316;MAF_USDA=22.941
NC_035086.1	16316971	.	A	G	.	.	MAF_USDA=4.098
NC_035086.1	16316979	.	G	A	.	.	MAF_INRAE=5.263;MAF_USDA=13.529
NC_035086.1	16316997	.	C	G	.	.	MAF_INRAE=32.911;MAF_USDA=45.833
NC_035086.1	16317132	.	T	A	.	.	MAF_USDA=2.353
NC_035086.1	16317217	.	A	C	.	.	MAF_INRAE=47.468;MAF_USDA=25.294
NC_035086.1	16317229	.	G	T	.	.	MAF_USDA=4.098
NC_035086.1	16317277	.	G	T	.	.	MAF_INRAE=30.38;MAF_USDA=34.706
NC_035086.1	16317347	.	T	C	.	.	MAF_USDA=3.279
NC_035086.1	16317354	.	T	A	.	.	MAF_USDA=3.279
NC_035086.1	16317371	.	G	C	.	.	MAF_USDA=4.098
NC_035086.1	16317377	.	G	A	.	.	MAF_INRAE=25.316;MAF_USDA=17.059
NC_035086.1	16317381	.	C	T	.	.	MAF_INRAE=9.494;MAF_USDA=4.098
NC_035086.1	16317401	.	C	T	.	.	MAF_USDA=4.167
NC_035086.1	16317444	.	G	A	.	.	MAF_INRAE=15.789;MAF_USDA=6.557
NC_035086.1	16317477	.	A	T	.	.	MAF_INRAE=32.911;MAF_USDA=23.529
NC_035086.1	16317599	.	C	T	.	.	MAF_USDA=23.913
NC_035086.1	16317604	.	G	T	.	.	MAF_INRAE=8.861
NC_035086.1	16317631	.	G	A	.	.	MAF_USDA=2.5
NC_035086.1	16317816	.	G	T	.	.	MAF_USDA=2.459
NC_035086.1	16317875	.	T	G	.	.	MAF_USDA=2.459
NC_035086.1	16318033	.	C	G	.	.	MAF_INRAE=32.278;MAF_USDA=44.118
NC_035086.1	16318069	.	C	A	.	.	MAF_USDA=4.098
NC_035086.1	16318079	.	C	T	.	.	MAF_USDA=4.918
NC_035086.1	16318221	.	G	C	.	.	MAF_USDA=3.279
NC_035086.1	16318232	.	T	C	.	.	MAF_INRAE=8.861;MAF_USDA=4.098
NC_035086.1	16318241	.	C	T	.	.	MAF_INRAE=24.684;MAF_USDA=17.647
NC_035086.1	16318314	.	G	A	.	.	MAF_INRAE=8.861;MAF_USDA=5.882
NC_035086.1	16318381	.	C	G	.	.	MAF_USDA=2.459
NC_035086.1	16318423	.	G	A	.	.	MAF_INRAE=33.544;MAF_USDA=29.412
NC_035086.1	16318479	.	G	A	.	.	MAF_USDA=3.279
NC_035086.1	16318506	.	T	C	.	.	MAF_INRAE=31.013;MAF_USDA=44.118
NC_035086.1	16318555	.	G	T	.	.	MAF_INRAE=43.038;MAF_USDA=34.706
NC_035086.1	16318559	.	A	C	.	.	MAF_INRAE=5.263;MAF_USDA=7.059
NC_035086.1	16318584	.	A	G	.	.	MAF_USDA=2.459
NC_035086.1	16318585	.	T	A	.	.	MAF_USDA=4.098
NC_035086.1	16318592	.	T	G	.	.	MAF_INRAE=43.038;MAF_USDA=32.353
NC_035086.1	16318662	.	C	T	.	.	MAF_INRAE=32.911;MAF_USDA=20.0
NC_035086.1	16318673	.	A	C	.	.	MAF_INRAE=8.228;MAF_USDA=11.765
NC_035086.1	16318703	.	C	G	.	.	MAF_INRAE=19.167
NC_035086.1	16318705	.	T	G	.	.	MAF_USDA=4.167
NC_035086.1	16318708	.	C	A	.	.	MAF_INRAE=19.167;MAF_USDA=4.167
NC_035086.1	16319052	.	G	T	.	.	MAF_USDA=5.882
NC_035086.1	16319103	.	G	T	.	.	MAF_USDA=2.353
NC_035086.1	16319169	.	A	T	.	.	MAF_USDA=1.639
NC_035086.1	16319186	.	C	T	.	.	MAF_INRAE=8.861;MAF_USDA=4.167
NC_035086.1	16319232	.	G	A	.	.	MAF_INRAE=25.316;MAF_USDA=8.929
NC_035086.1	16319307	.	C	T	.	.	MAF_INRAE=25.316;MAF_USDA=8.824
NC_035086.1	16319349	.	C	T	.	.	MAF_INRAE=8.228;MAF_USDA=3.529
NC_035086.1	16319364	.	C	T	.	.	MAF_USDA=4.098
NC_035086.1	16319376	.	T	A	.	.	MAF_INRAE=17.722;MAF_USDA=6.471
NC_035086.1	16319421	.	G	T	.	.	MAF_INRAE=8.228;MAF_USDA=3.529
NC_035086.1	16319480	.	C	T	.	.	MAF_INRAE=6.667;MAF_USDA=2.459
NC_035086.1	16319481	.	G	A	.	.	MAF_INRAE=2.5;MAF_USDA=1.639
NC_035086.1	16319488	.	A	G	.	.	MAF_USDA=3.279
NC_035086.1	16319508	.	T	G	.	.	MAF_USDA=2.083
NC_035086.1	16319541	.	A	G	.	.	MAF_USDA=4.098
NC_035086.1	16319542	.	G	T	.	.	MAF_USDA=4.098
NC_035086.1	16319594	.	A	G	.	.	MAF_USDA=2.459
NC_035086.1	16319607	.	T	A	.	.	MAF_USDA=2.459
NC_035086.1	16319620	.	T	G	.	.	MAF_USDA=3.279
NC_035086.1	16319622	.	C	T	.	.	MAF_INRAE=7.5
NC_035086.1	16319639	.	G	T	.	.	MAF_USDA=10.417
NC_035086.1	16319640	.	C	T	.	.	MAF_USDA=2.459
NC_035086.1	16319685	.	C	A	.	.	MAF_USDA=35.417
NC_035086.1	16319686	.	T	A	.	.	MAF_USDA=35.417
NC_035086.1	16319754	.	A	C	.	.	MAF_USDA=2.083
NC_035086.1	16319771	.	C	G	.	.	MAF_USDA=3.333
NC_035086.1	16319778	.	A	G	.	.	MAF_USDA=4.167
NC_035086.1	16319800	.	G	T	.	.	MAF_USDA=2.083
NC_035086.1	16319816	.	A	T	.	.	MAF_USDA=5.357
NC_035086.1	16319919	.	G	T	.	.	MAF_USDA=3.333
NC_035086.1	16319921	.	A	C	.	.	MAF_USDA=3.333
NC_035086.1	16319988	.	T	A	.	.	MAF_USDA=12.5
NC_035086.1	16319989	.	T	A	.	.	MAF_USDA=16.667
NC_035086.1	16320035	.	G	A	.	.	MAF_USDA=6.557
NC_035086.1	16320075	.	T	A	.	.	MAF_USDA=3.279
NC_035086.1	16320076	.	G	T	.	.	MAF_INRAE=10.759;MAF_USDA=11.176
NC_035086.1	16320119	.	C	T	.	.	MAF_USDA=6.25
NC_035086.1	16320126	.	T	G	.	.	MAF_INRAE=10.759;MAF_USDA=14.583
NC_035086.1	16320251	.	G	T	.	.	MAF_USDA=8.235
NC_035086.1	16320256	.	G	C	.	.	MAF_INRAE=6.962;MAF_USDA=4.098
NC_035086.1	16320314	.	A	G	.	.	MAF_USDA=4.918
NC_035086.1	16320332	.	G	T	.	.	MAF_INRAE=8.228;MAF_USDA=4.098
NC_035086.1	16320400	.	A	C	.	.	MAF_USDA=10.656
NC_035086.1	16320422	.	G	T	.	.	MAF_USDA=4.918
NC_035086.1	16320423	.	C	T	.	.	MAF_INRAE=5.263;MAF_USDA=8.235
NC_035086.1	16320461	.	C	T	.	.	MAF_INRAE=6.962;MAF_USDA=4.098
NC_035086.1	16320534	.	C	T	.	.	MAF_INRAE=26.316;MAF_USDA=4.098
NC_035086.1	16320752	.	T	A	.	.	MAF_INRAE=5.263
NC_035086.1	16320754	.	A	T	.	.	MAF_INRAE=26.316
NC_035086.1	16320970	.	G	A	.	.	MAF_USDA=10.417
NC_035086.1	16321103	.	T	C	.	.	MAF_USDA=10.417
NC_035086.1	16321150	.	G	A	.	.	MAF_USDA=3.279
NC_035086.1	16321160	.	C	T	.	.	MAF_USDA=35.417
NC_035086.1	16321300	.	T	C	.	.	MAF_USDA=8.197
NC_035086.1	16321330	.	G	A	.	.	MAF_USDA=8.197
NC_035086.1	16321375	.	C	A	.	.	MAF_INRAE=8.861;MAF_USDA=5.294
NC_035086.1	16321468	.	C	T	.	.	MAF_INRAE=8.861;MAF_USDA=4.167
NC_035086.1	16321486	.	T	A	.	.	MAF_USDA=20.238
NC_035086.1	16321513	.	T	A	.	.	MAF_USDA=2.5
NC_035086.1	16321672	.	G	A	.	.	MAF_INRAE=11.392;MAF_USDA=8.824
NC_035086.1	16321682	.	C	T	.	.	MAF_USDA=8.824
NC_035086.1	16321736	.	C	T	.	.	MAF_USDA=4.918
NC_035086.1	16321766	.	G	A	.	.	MAF_USDA=10.417
NC_035086.1	16321798	.	T	C	.	.	MAF_USDA=22.353
NC_035086.1	16321857	.	G	C	.	.	MAF_USDA=2.459
NC_035086.1	16321896	.	C	A	.	.	MAF_USDA=4.098
NC_035086.1	16321903	.	T	A	.	.	MAF_USDA=4.098
NC_035086.1	16321919	.	A	T	.	.	MAF_USDA=12.353
NC_035086.1	16321928	.	C	G	.	.	MAF_INRAE=8.228;MAF_USDA=4.098
NC_035086.1	16321941	.	C	T	.	.	MAF_USDA=2.459
NC_035086.1	16321942	.	A	G	.	.	MAF_USDA=5.882
NC_035086.1	16321947	.	T	G	.	.	MAF_USDA=21.176
NC_035086.1	16322004	.	C	A	.	.	MAF_INRAE=8.861;MAF_USDA=4.098
NC_035086.1	16322005	.	A	T	.	.	MAF_INRAE=3.333;MAF_USDA=4.098
NC_035086.1	16322060	.	T	C	.	.	MAF_INRAE=6.962;MAF_USDA=6.557
NC_035086.1	16322118	.	G	A	.	.	MAF_USDA=9.016
NC_035086.1	16322182	.	C	T	.	.	MAF_INRAE=26.316
NC_035086.1	16322183	.	G	A	.	.	MAF_INRAE=5.263;MAF_USDA=10.417
NC_035086.1	16322215	.	G	C	.	.	MAF_USDA=9.836
NC_035086.1	16322216	.	G	A	.	.	MAF_INRAE=15.789;MAF_USDA=6.557
NC_035086.1	16322251	.	A	C	.	.	MAF_USDA=12.353
NC_035086.1	16322325	.	G	A	.	.	MAF_USDA=8.333
NC_035086.1	16326561	.	C	T	.	.	MAF_INRAE=26.316;MAF_USDA=42.262
NC_035086.1	16326594	.	C	T	.	.	MAF_INRAE=26.316;MAF_USDA=25.294
NC_035086.1	16326604	.	A	G	.	.	MAF_INRAE=26.316;MAF_USDA=4.098
NC_035086.1	16326635	.	G	C	.	.	MAF_INRAE=5.263;MAF_USDA=5.833
NC_035086.1	16326639	.	C	A	.	.	MAF_INRAE=15.789;MAF_USDA=3.333
NC_035086.1	16326640	.	A	G	.	.	MAF_USDA=45.238
NC_035086.1	16326657	.	T	A	.	.	MAF_INRAE=26.316;MAF_USDA=4.167
NC_035086.1	16326671	.	T	G	.	.	MAF_USDA=2.5
NC_035086.1	16326681	.	C	T	.	.	MAF_USDA=6.557
NC_035086.1	16326703	.	C	A	.	.	MAF_USDA=6.557
NC_035086.1	16326707	.	A	G	.	.	MAF_USDA=4.098
NC_035086.1	16326721	.	C	A	.	.	MAF_INRAE=5.263;MAF_USDA=6.557
NC_035086.1	16326726	.	G	A	.	.	MAF_USDA=1.639
NC_035086.1	16326736	.	G	A	.	.	MAF_USDA=18.75
NC_035086.1	16326737	.	G	C	.	.	MAF_INRAE=26.316;MAF_USDA=2.459
NC_035086.1	16326741	.	T	C	.	.	MAF_USDA=38.235
NC_035086.1	16328163	.	G	T	.	.	MAF_USDA=2.083
NC_035086.1	16328303	.	C	T	.	.	MAF_USDA=2.5
NC_035086.1	16328309	.	G	C	.	.	MAF_USDA=5.0
NC_035086.1	16328378	.	T	G	.	.	MAF_USDA=5.738
NC_035086.1	16328380	.	T	C	.	.	MAF_INRAE=7.5;MAF_USDA=11.176
NC_035086.1	16328433	.	A	T	.	.	MAF_INRAE=35.443;MAF_USDA=25.882
NC_035086.1	16328437	.	G	A	.	.	MAF_USDA=4.098
NC_035086.1	16328467	.	G	T	.	.	MAF_INRAE=6.329;MAF_USDA=5.738
NC_035086.1	16328468	.	G	A	.	.	MAF_USDA=21.176
NC_035086.1	16328489	.	C	A	.	.	MAF_USDA=6.557
NC_035086.1	16328503	.	G	A	.	.	MAF_USDA=2.459
NC_035086.1	16328536	.	C	A	.	.	MAF_USDA=4.098
NC_035086.1	16328545	.	T	C	.	.	MAF_USDA=4.918
NC_035086.1	16328561	.	C	A	.	.	MAF_INRAE=27.848;MAF_USDA=3.279
NC_035086.1	16328582	.	C	G	.	.	MAF_INRAE=7.5
NC_035086.1	16328605	.	A	T	.	.	MAF_USDA=11.765
NC_035086.1	16328621	.	T	C	.	.	MAF_INRAE=7.5
NC_035086.1	16328641	.	C	T	.	.	MAF_USDA=2.459
NC_035086.1	16328647	.	G	T	.	.	MAF_USDA=4.098
NC_035086.1	16328711	.	A	G	.	.	MAF_INRAE=10.759;MAF_USDA=5.294
NC_035086.1	16328737	.	G	A	.	.	MAF_INRAE=35.443;MAF_USDA=45.882
NC_035086.1	16328845	.	C	T	.	.	MAF_INRAE=5.263;MAF_USDA=10.417
NC_035086.1	16328851	.	G	A	.	.	MAF_INRAE=27.848;MAF_USDA=20.833
NC_035086.1	16328891	.	A	G	.	.	MAF_USDA=8.197
NC_035086.1	16328931	.	T	C	.	.	MAF_USDA=4.098
NC_035086.1	16328946	.	C	T	.	.	MAF_USDA=2.459
NC_035086.1	16328951	.	T	C	.	.	MAF_USDA=23.529
NC_035086.1	16328962	.	G	A	.	.	MAF_INRAE=8.861
NC_035086.1	16328971	.	G	T	.	.	MAF_INRAE=27.848;MAF_USDA=8.824
NC_035086.1	16329023	.	C	T	.	.	MAF_USDA=4.098
NC_035086.1	16329028	.	A	C	.	.	MAF_INRAE=46.835;MAF_USDA=31.176
NC_035086.1	16329068	.	C	T	.	.	MAF_USDA=1.639
NC_035086.1	16329111	.	G	T	.	.	MAF_USDA=4.918
NC_035086.1	16329178	.	G	A	.	.	MAF_USDA=4.918
NC_035086.1	16329317	.	A	G	.	.	MAF_USDA=3.279
NC_035086.1	16329404	.	A	C	.	.	MAF_USDA=8.824
NC_035086.1	16329408	.	A	G	.	.	MAF_USDA=4.167
NC_035086.1	16329414	.	G	T	.	.	MAF_USDA=3.279
NC_035086.1	16329421	.	T	C	.	.	MAF_USDA=3.279
NC_035086.1	16329469	.	C	A	.	.	MAF_INRAE=27.848;MAF_USDA=11.176
NC_035086.1	16329521	.	G	A	.	.	MAF_USDA=1.639
NC_035086.1	16329523	.	G	A	.	.	MAF_USDA=5.738
NC_035086.1	16329549	.	T	A	.	.	MAF_USDA=3.333
NC_035086.1	16329592	.	G	T	.	.	MAF_USDA=1.667
NC_035086.1	16329646	.	C	A	.	.	MAF_USDA=1.667
NC_035086.1	16329651	.	G	T	.	.	MAF_USDA=19.048
NC_035086.1	16329723	.	C	T	.	.	MAF_INRAE=27.215;MAF_USDA=2.5
NC_035086.1	16329911	.	C	T	.	.	MAF_USDA=14.706
NC_035086.1	16329982	.	C	T	.	.	MAF_USDA=19.412
NC_035086.1	16330047	.	C	A	.	.	MAF_USDA=5.738
NC_035086.1	16330080	.	C	T	.	.	MAF_USDA=4.098
NC_035086.1	16330105	.	T	A	.	.	MAF_USDA=4.918
NC_035086.1	16330143	.	C	T	.	.	MAF_USDA=2.459
NC_035086.1	16330144	.	C	G	.	.	MAF_USDA=2.459
NC_035086.1	16330212	.	C	A	.	.	MAF_INRAE=6.962;MAF_USDA=5.738
NC_035086.1	16330215	.	G	T	.	.	MAF_USDA=1.639
NC_035086.1	16330297	.	G	C	.	.	MAF_INRAE=3.333;MAF_USDA=15.294
NC_035086.1	16330317	.	T	A	.	.	MAF_USDA=4.167
NC_035086.1	16330318	.	T	G	.	.	MAF_USDA=4.167
NC_035086.1	16330345	.	C	A	.	.	MAF_USDA=2.083
NC_035086.1	16330363	.	C	T	.	.	MAF_INRAE=8.228;MAF_USDA=5.952
NC_035086.1	16330391	.	T	A	.	.	MAF_USDA=4.167
NC_035086.1	16330409	.	C	T	.	.	MAF_USDA=4.167
NC_035086.1	16330426	.	T	G	.	.	MAF_USDA=26.471
NC_035086.1	16330470	.	G	T	.	.	MAF_USDA=5.738
NC_035086.1	16330481	.	G	T	.	.	MAF_USDA=11.765
NC_035086.1	16330498	.	G	A	.	.	MAF_USDA=3.279
NC_035086.1	16330584	.	G	A	.	.	MAF_USDA=1.667
NC_035086.1	16330626	.	T	G	.	.	MAF_USDA=2.5
NC_035086.1	16330652	.	A	C	.	.	MAF_USDA=15.476
NC_035086.1	16330665	.	C	A	.	.	MAF_USDA=14.706
NC_035086.1	16330761	.	A	T	.	.	MAF_USDA=6.557
NC_035086.1	16330830	.	G	A	.	.	MAF_USDA=8.197
NC_035086.1	16330857	.	T	G	.	.	MAF_USDA=4.918
NC_035086.1	16330867	.	G	T	.	.	MAF_USDA=4.098
NC_035086.1	16330902	.	G	T	.	.	MAF_INRAE=36.076;MAF_USDA=22.917
NC_035086.1	16330904	.	C	T	.	.	MAF_INRAE=28.481;MAF_USDA=18.75
NC_035086.1	16330939	.	G	T	.	.	MAF_USDA=5.882
NC_035086.1	16330969	.	A	T	.	.	MAF_USDA=11.765
NC_035086.1	16331047	.	T	G	.	.	MAF_USDA=8.235
NC_035086.1	16331057	.	C	A	.	.	MAF_USDA=2.459
NC_035086.1	16331077	.	A	T	.	.	MAF_USDA=6.557
NC_035086.1	16331081	.	C	T	.	.	MAF_USDA=6.471
NC_035086.1	16331168	.	C	T	.	.	MAF_USDA=2.459
NC_035086.1	16331194	.	C	T	.	.	MAF_USDA=4.918
NC_035086.1	16331221	.	G	A	.	.	MAF_USDA=1.639
NC_035086.1	16331225	.	C	A	.	.	MAF_INRAE=1.667
NC_035086.1	16331235	.	C	T	.	.	MAF_USDA=4.918
NC_035086.1	16331288	.	G	A	.	.	MAF_INRAE=5.263;MAF_USDA=10.417
NC_035086.1	16331316	.	C	T	.	.	MAF_USDA=6.557
NC_035086.1	16331321	.	C	T	.	.	MAF_USDA=1.765
NC_035086.1	16331324	.	A	T	.	.	MAF_INRAE=44.304;MAF_USDA=48.235
NC_035086.1	16331457	.	A	C	.	.	MAF_USDA=4.098
NC_035086.1	16331578	.	T	A	.	.	MAF_USDA=6.557
NC_035086.1	16331690	.	G	T	.	.	MAF_INRAE=6.962;MAF_USDA=8.197
NC_035086.1	16331717	.	C	T	.	.	MAF_USDA=20.0
NC_035086.1	16331718	.	T	C	.	.	MAF_USDA=2.459
NC_035086.1	16331732	.	C	T	.	.	MAF_USDA=12.5
NC_035086.1	16331774	.	G	A	.	.	MAF_INRAE=2.5;MAF_USDA=1.639
NC_035086.1	16331828	.	A	C	.	.	MAF_USDA=4.098
NC_035086.1	16331840	.	G	A	.	.	MAF_USDA=2.459
NC_035086.1	16331902	.	T	C	.	.	MAF_INRAE=27.215;MAF_USDA=49.412
NC_035086.1	16331915	.	G	A	.	.	MAF_INRAE=15.823;MAF_USDA=25.882
NC_035086.1	16331919	.	G	A	.	.	MAF_USDA=4.098
NC_035086.1	16331920	.	G	A	.	.	MAF_INRAE=7.5
NC_035086.1	16331926	.	G	T	.	.	MAF_INRAE=35.443;MAF_USDA=11.176
NC_035086.1	16331944	.	G	A	.	.	MAF_INRAE=5.263;MAF_USDA=3.279
NC_035086.1	16332042	.	A	C	.	.	MAF_USDA=13.115
NC_035086.1	16332058	.	A	G	.	.	MAF_INRAE=8.861;MAF_USDA=17.647
NC_035086.1	16332082	.	A	T	.	.	MAF_USDA=4.167
NC_035086.1	16332102	.	T	C	.	.	MAF_INRAE=44.304;MAF_USDA=48.235
NC_035086.1	16332179	.	C	T	.	.	MAF_USDA=2.459
NC_035086.1	16332183	.	G	A	.	.	MAF_USDA=6.557
NC_035086.1	16332320	.	G	C	.	.	MAF_USDA=12.295
NC_035086.1	16332348	.	G	T	.	.	MAF_USDA=4.098
NC_035086.1	16332368	.	C	A	.	.	MAF_USDA=12.295
NC_035086.1	16332381	.	G	A	.	.	MAF_INRAE=17.722;MAF_USDA=23.529
NC_035086.1	16332386	.	C	T	.	.	MAF_USDA=12.295
NC_035086.1	16332387	.	C	G	.	.	MAF_USDA=1.639
NC_035086.1	16332408	.	C	T	.	.	MAF_USDA=11.475
NC_035086.1	16332441	.	C	T	.	.	MAF_INRAE=17.089;MAF_USDA=15.882
NC_035086.1	16332455	.	A	G	.	.	MAF_INRAE=8.861;MAF_USDA=23.529
NC_035086.1	16332456	.	T	A	.	.	MAF_USDA=4.098
NC_035086.1	16332466	.	A	T	.	.	MAF_USDA=4.167
NC_035086.1	16332516	.	A	T	.	.	MAF_USDA=6.25
NC_035086.1	16332877	.	G	A	.	.	MAF_USDA=50.0
NC_035086.1	16332936	.	C	T	.	.	MAF_USDA=4.098
NC_035086.1	16332998	.	G	T	.	.	MAF_USDA=6.557
NC_035086.1	16332999	.	G	A	.	.	MAF_INRAE=34.81;MAF_USDA=11.765
NC_035086.1	16333059	.	G	A	.	.	MAF_INRAE=8.228
NC_035086.1	16333160	.	G	C	.	.	MAF_USDA=8.197
NC_035086.1	16333178	.	G	A	.	.	MAF_INRAE=8.861;MAF_USDA=20.0
NC_035086.1	16333186	.	G	T	.	.	MAF_USDA=4.098
NC_035086.1	16333233	.	A	G	.	.	MAF_USDA=1.639
NC_035086.1	16333281	.	A	G	.	.	MAF_INRAE=8.228;MAF_USDA=9.412
NC_035086.1	16333297	.	G	T	.	.	MAF_INRAE=9.494;MAF_USDA=17.647
NC_035086.1	16333306	.	T	G	.	.	MAF_INRAE=9.494;MAF_USDA=22.941
NC_035086.1	16333330	.	T	G	.	.	MAF_USDA=3.279
NC_035086.1	16333348	.	T	G	.	.	MAF_USDA=5.738
NC_035086.1	16333406	.	G	A	.	.	MAF_USDA=2.459
NC_035086.1	16333478	.	A	G	.	.	MAF_USDA=2.542
NC_035086.1	16333535	.	A	G	.	.	MAF_INRAE=5.263;MAF_USDA=3.39
NC_035086.1	16333591	.	G	T	.	.	MAF_INRAE=26.316;MAF_USDA=19.88
NC_035086.1	16333681	.	T	A	.	.	MAF_USDA=4.098
NC_035086.1	16333721	.	T	G	.	.	MAF_USDA=6.557
NC_035086.1	16333734	.	A	C	.	.	MAF_USDA=9.167
NC_035086.1	16334304	.	G	A	.	.	MAF_USDA=3.279
NC_035086.1	16334435	.	G	A	.	.	MAF_USDA=4.918
NC_035086.1	16334476	.	G	T	.	.	MAF_INRAE=9.494;MAF_USDA=7.377
NC_035086.1	16334505	.	T	G	.	.	MAF_USDA=13.934
NC_035086.1	16334514	.	C	A	.	.	MAF_USDA=2.459
NC_035086.1	16334562	.	G	T	.	.	MAF_USDA=9.016
NC_035086.1	16334569	.	G	T	.	.	MAF_USDA=6.25
NC_035086.1	16334602	.	G	A	.	.	MAF_USDA=1.639
NC_035086.1	16334607	.	T	G	.	.	MAF_INRAE=38.608;MAF_USDA=16.471
NC_035086.1	16334613	.	T	A	.	.	MAF_INRAE=10.127;MAF_USDA=7.377
NC_035086.1	16334618	.	T	C	.	.	MAF_USDA=7.377
NC_035086.1	16334635	.	A	G	.	.	MAF_INRAE=38.608;MAF_USDA=16.471
NC_035086.1	16334656	.	C	A	.	.	MAF_USDA=2.459
NC_035086.1	16334772	.	G	T	.	.	MAF_USDA=9.016
NC_035086.1	16334795	.	A	T	.	.	MAF_INRAE=5.263;MAF_USDA=3.279
NC_035086.1	16334808	.	A	C	.	.	MAF_USDA=9.016
NC_035086.1	16334847	.	A	G	.	.	MAF_USDA=1.639
NC_035086.1	16334879	.	C	T	.	.	MAF_INRAE=31.667;MAF_USDA=18.75
NC_035086.1	16334887	.	C	T	.	.	MAF_USDA=1.639
NC_035086.1	16334938	.	G	T	.	.	MAF_INRAE=8.228;MAF_USDA=9.412
NC_035086.1	16335026	.	C	T	.	.	MAF_USDA=4.918
NC_035086.1	16335035	.	C	A	.	.	MAF_USDA=1.639
NC_035086.1	16335048	.	C	A	.	.	MAF_USDA=3.279
NC_035086.1	16335072	.	T	C	.	.	MAF_INRAE=1.667;MAF_USDA=2.459
NC_035086.1	16335160	.	TAAAAAA	TAAAAAC	.	.	MAF_USDA=18.75
NC_035086.1	16335166	.	A	C	.	.	MAF_INRAE=47.368;MAF_USDA=45.082
NC_035086.1	16335168	.	T	A	.	.	MAF_USDA=1.639
NC_035086.1	16335170	.	T	G	.	.	MAF_USDA=4.918
NC_035086.1	16335197	.	G	A	.	.	MAF_USDA=2.459
NC_035086.1	16335372	.	G	T	.	.	MAF_INRAE=38.608;MAF_USDA=17.647
NC_035086.1	16335492	.	A	T	.	.	MAF_USDA=1.639
NC_035086.1	16335496	.	G	A	.	.	MAF_INRAE=28.481;MAF_USDA=8.824
NC_035086.1	16335574	.	G	C	.	.	MAF_USDA=2.459
NC_035086.1	16335711	.	C	A	.	.	MAF_USDA=1.639
NC_035086.1	16335783	.	G	A	.	.	MAF_USDA=10.417
NC_035086.1	16335952	.	T	C	.	.	MAF_INRAE=38.608;MAF_USDA=21.176
NC_035086.1	16336070	.	G	C	.	.	MAF_USDA=8.197
NC_035086.1	16336073	.	CTTAATTAAT	CTTAATTAAC	.	.	MAF_USDA=20.833
NC_035086.1	16336082	.	T	C	.	.	MAF_INRAE=35.833
NC_035086.1	16336156	.	G	T	.	.	MAF_USDA=3.279
NC_035086.1	16336161	.	G	T	.	.	MAF_USDA=12.295
NC_035086.1	16336171	.	T	C	.	.	MAF_USDA=3.279
NC_035086.1	16336232	.	C	T	.	.	MAF_USDA=3.279
NC_035086.1	16336296	.	G	C	.	.	MAF_USDA=5.0
NC_035086.1	16336301	.	G	A	.	.	MAF_USDA=2.5
NC_035086.1	16336368	.	T	G	.	.	MAF_INRAE=38.608;MAF_USDA=21.765
NC_035086.1	16336414	.	C	A	.	.	MAF_USDA=1.667
NC_035086.1	16336431	.	G	T,A	.	.	MAF_INRAE=31.579
NC_035086.1	16336436	.	T	G	.	.	MAF_USDA=8.333
NC_035086.1	16336437	.	T	C	.	.	MAF_USDA=2.5
NC_035086.1	16336443	.	C	T	.	.	MAF_INRAE=13.291;MAF_USDA=6.25
NC_035086.1	16336456	.	G	A	.	.	MAF_USDA=2.5
NC_035086.1	16336467	.	C	T	.	.	MAF_INRAE=29.114
NC_035086.1	16336486	.	A	G	.	.	MAF_INRAE=38.608;MAF_USDA=22.619
NC_035086.1	16336491	.	A	T	.	.	MAF_INRAE=39.241;MAF_USDA=23.214
NC_035086.1	16336503	.	T	A	.	.	MAF_INRAE=39.873;MAF_USDA=23.214
NC_035086.1	16336517	.	G	A	.	.	MAF_INRAE=39.241;MAF_USDA=29.167
NC_035086.1	16336542	.	G	C	.	.	MAF_INRAE=36.667
NC_035086.1	16336547	.	C	T	.	.	MAF_USDA=2.459
NC_035086.1	16336556	.	G	A	.	.	MAF_INRAE=36.667;MAF_USDA=20.833
NC_035086.1	16336581	.	C	T	.	.	MAF_INRAE=4.43;MAF_USDA=2.459
NC_035086.1	16336584	.	A	G	.	.	MAF_USDA=2.459
NC_035086.1	16336592	.	G	A	.	.	MAF_USDA=2.459
NC_035086.1	16336613	.	G	A	.	.	MAF_USDA=4.918
NC_035086.1	16336632	.	C	T	.	.	MAF_USDA=7.377
NC_035086.1	16336749	.	A	G	.	.	MAF_INRAE=40.833
NC_035086.1	16336776	.	G	A	.	.	MAF_INRAE=9.494;MAF_USDA=7.377
NC_035086.1	16336846	.	A	G	.	.	MAF_INRAE=37.975;MAF_USDA=19.643
NC_035086.1	16336919	.	T	A	.	.	MAF_INRAE=8.861;MAF_USDA=4.167
NC_035086.1	16337005	.	C	T	.	.	MAF_USDA=1.639
NC_035086.1	16337006	.	G	A	.	.	MAF_INRAE=24.051;MAF_USDA=27.647
NC_035086.1	16337060	.	C	T	.	.	MAF_USDA=6.25
NC_035086.1	16337065	.	G	A	.	.	MAF_USDA=10.417
NC_035086.1	16337096	.	A	G	.	.	MAF_USDA=4.098
NC_035086.1	16337141	.	G	A	.	.	MAF_USDA=5.738
NC_035086.1	16337221	.	G	A	.	.	MAF_INRAE=10.127;MAF_USDA=7.377
NC_035086.1	16337265	.	T	A	.	.	MAF_INRAE=24.684
NC_035086.1	16337278	.	C	T	.	.	MAF_USDA=3.279
NC_035086.1	16337284	.	C	T	.	.	MAF_INRAE=28.481;MAF_USDA=4.098
NC_035086.1	16337309	.	C	T	.	.	MAF_INRAE=10.127;MAF_USDA=5.738
NC_035086.1	16337311	.	G	A	.	.	MAF_INRAE=37.975;MAF_USDA=44.706
NC_035086.1	16337324	.	G	A	.	.	MAF_USDA=5.294
NC_035086.1	16337335	.	T	C	.	.	MAF_INRAE=8.228;MAF_USDA=9.412
NC_035086.1	16337360	.	G	T	.	.	MAF_USDA=9.016
NC_035086.1	16337385	.	T	G	.	.	MAF_INRAE=38.608;MAF_USDA=17.059
NC_035086.1	16337388	.	C	T	.	.	MAF_USDA=6.25
NC_035086.1	16337410	.	G	A	.	.	MAF_USDA=1.639
NC_035086.1	16337423	.	T	C	.	.	MAF_USDA=2.459
NC_035086.1	16337478	.	A	T	.	.	MAF_USDA=7.377
NC_035086.1	16337483	.	A	C	.	.	MAF_USDA=1.639
NC_035086.1	16337486	.	G	A	.	.	MAF_USDA=2.459
NC_035086.1	16337617	.	C	A	.	.	MAF_INRAE=38.608;MAF_USDA=16.471
NC_035086.1	16337684	.	A	T	.	.	MAF_USDA=2.083
NC_035086.1	16337823	.	A	T	.	.	MAF_INRAE=25.316;MAF_USDA=1.639
NC_035086.1	16337825	.	A	G	.	.	MAF_USDA=4.098
NC_035086.1	16337837	.	C	G	.	.	MAF_INRAE=47.368;MAF_USDA=22.353
NC_035086.1	16337843	.	C	T	.	.	MAF_USDA=8.824
NC_035086.1	16337844	.	G	C	.	.	MAF_USDA=1.639
NC_035086.1	16337850	.	T	C	.	.	MAF_USDA=2.353
NC_035086.1	16337947	.	G	A	.	.	MAF_USDA=10.417
NC_035086.1	16337961	.	A	T	.	.	MAF_INRAE=47.368;MAF_USDA=44.118
NC_035086.1	16337974	.	T	G	.	.	MAF_USDA=10.0
NC_035086.1	16338026	.	T	C	.	.	MAF_USDA=3.279
NC_035086.1	16338055	.	G	T	.	.	MAF_USDA=10.588
NC_035086.1	16338164	.	C	T	.	.	MAF_USDA=3.279
NC_035086.1	16338218	.	G	C	.	.	MAF_INRAE=47.5
NC_035086.1	16338224	.	A	G	.	.	MAF_INRAE=48.333
NC_035086.1	16338227	.	C	A	.	.	MAF_INRAE=48.333
NC_035086.1	16338236	.	A	G	.	.	MAF_INRAE=38.333
NC_035086.1	16338313	.	C	T	.	.	MAF_USDA=4.706
NC_035086.1	16338455	.	T	C	.	.	MAF_INRAE=5.833;MAF_USDA=4.918
NC_035086.1	16339465	.	C	T	.	.	MAF_USDA=2.459
NC_035086.1	16339558	.	C	T	.	.	MAF_INRAE=5.263
NC_035086.1	16339652	.	C	T	.	.	MAF_INRAE=39.241;MAF_USDA=22.353
NC_035086.1	16339655	.	C	A	.	.	MAF_USDA=2.459
NC_035086.1	16339732	.	T	A	.	.	MAF_USDA=1.639
NC_035086.1	16339749	.	A	C	.	.	MAF_USDA=7.377
NC_035086.1	16339818	.	C	A	.	.	MAF_INRAE=38.608;MAF_USDA=22.353
NC_035086.1	16339846	.	A	G	.	.	MAF_INRAE=15.789
NC_035086.1	16339936	.	G	A	.	.	MAF_USDA=7.377
NC_035086.1	16339967	.	G	C	.	.	MAF_USDA=4.098
NC_035086.1	16340069	.	C	A	.	.	MAF_USDA=4.918
NC_035086.1	16340116	.	T	G	.	.	MAF_INRAE=37.975;MAF_USDA=22.941
NC_035086.1	16340133	.	C	A	.	.	MAF_USDA=1.639
NC_035086.1	16340200	.	G	T	.	.	MAF_USDA=2.083
NC_035086.1	16340226	.	G	A	.	.	MAF_USDA=1.639
NC_035086.1	16340309	.	T	C	.	.	MAF_INRAE=38.608;MAF_USDA=18.824
NC_035086.1	16340343	.	T	G	.	.	MAF_INRAE=38.608;MAF_USDA=19.412
NC_035086.1	16340487	.	G	A	.	.	MAF_USDA=2.5
NC_035086.1	16340594	.	G	A	.	.	MAF_INRAE=47.368;MAF_USDA=14.167
NC_035086.1	16340735	.	T	C	.	.	MAF_USDA=5.882
NC_035086.1	16340790	.	T	G	.	.	MAF_USDA=6.557
NC_035086.1	16340791	.	G	T	.	.	MAF_USDA=7.377
NC_035086.1	16340901	.	G	T	.	.	MAF_USDA=3.279
NC_035086.1	16340989	.	T	A	.	.	MAF_USDA=9.016
NC_035086.1	16341208	.	A	G	.	.	MAF_INRAE=8.228;MAF_USDA=9.412
NC_035086.1	16341215	.	T	A	.	.	MAF_INRAE=2.532;MAF_USDA=5.882
NC_035086.1	16341262	.	T	G	.	.	MAF_INRAE=16.667
NC_035086.1	16341345	.	T	C	.	.	MAF_USDA=2.459
NC_035086.1	16341430	.	T	A	.	.	MAF_INRAE=27.215;MAF_USDA=22.353
NC_035086.1	16341513	.	T	A	.	.	MAF_USDA=1.639
NC_035086.1	16341525	.	T	G	.	.	MAF_INRAE=18.987;MAF_USDA=6.471
NC_035086.1	16341555	.	C	T	.	.	MAF_INRAE=19.62;MAF_USDA=14.583
NC_035086.1	16341564	.	C	T	.	.	MAF_USDA=2.083
NC_035086.1	16341715	.	C	A	.	.	MAF_INRAE=18.987;MAF_USDA=14.706
NC_035086.1	16341854	.	C	A	.	.	MAF_INRAE=6.962;MAF_USDA=22.353
NC_035086.1	16341898	.	G	C	.	.	MAF_USDA=2.083
NC_035086.1	16341936	.	T	A	.	.	MAF_USDA=4.167
NC_035086.1	16343575	.	T	G	.	.	MAF_INRAE=5.263;MAF_USDA=4.918
NC_035086.1	16343622	.	T	C	.	.	MAF_INRAE=48.734;MAF_USDA=48.824
NC_035086.1	16343775	.	C	G	.	.	MAF_USDA=2.459
NC_035086.1	16343786	.	C	T	.	.	MAF_INRAE=17.722;MAF_USDA=4.098
NC_035086.1	16343829	.	A	T	.	.	MAF_USDA=1.639
NC_035086.1	16343831	.	A	T	.	.	MAF_USDA=1.639
NC_035086.1	16343837	.	G	A	.	.	MAF_INRAE=17.722;MAF_USDA=8.824
NC_035086.1	16343873	.	A	T	.	.	MAF_INRAE=31.013;MAF_USDA=16.471
NC_035086.1	16343892	.	G	C	.	.	MAF_INRAE=31.013;MAF_USDA=16.471
NC_035086.1	16343900	.	T	C	.	.	MAF_INRAE=31.013;MAF_USDA=16.471
NC_035086.1	16343910	.	T	C	.	.	MAF_INRAE=7.5
NC_035086.1	16344099	.	G	A	.	.	MAF_USDA=5.882
NC_035086.1	16344112	.	T	G	.	.	MAF_INRAE=13.291;MAF_USDA=26.471
NC_035086.1	16344116	.	T	A	.	.	MAF_INRAE=30.38;MAF_USDA=20.588
NC_035086.1	16344146	.	A	C	.	.	MAF_INRAE=18.354;MAF_USDA=11.176
NC_035086.1	16344156	.	G	T	.	.	MAF_INRAE=48.101;MAF_USDA=46.471
NC_035086.1	16344160	.	G	T	.	.	MAF_INRAE=18.333;MAF_USDA=10.0
NC_035086.1	16344206	.	C	T	.	.	MAF_INRAE=8.228;MAF_USDA=40.0
NC_035086.1	16344279	.	G	C	.	.	MAF_INRAE=32.278;MAF_USDA=43.529
NC_035086.1	16344287	.	G	A	.	.	MAF_USDA=8.197
NC_035086.1	16344310	.	A	T	.	.	MAF_INRAE=32.278;MAF_USDA=46.471
NC_035086.1	16344314	.	A	G	.	.	MAF_INRAE=7.5;MAF_USDA=27.647
NC_035086.1	16344421	.	T	C	.	.	MAF_INRAE=31.013;MAF_USDA=6.471
NC_035086.1	16344488	.	C	T	.	.	MAF_INRAE=1.667;MAF_USDA=4.706
NC_035086.1	16344577	.	C	T	.	.	MAF_USDA=1.639
NC_035086.1	16344633	.	G	A	.	.	MAF_INRAE=34.177;MAF_USDA=25.294
NC_035086.1	16344674	.	G	T	.	.	MAF_USDA=7.377
NC_035086.1	16344676	.	G	T	.	.	MAF_USDA=1.639
NC_035086.1	16344685	.	G	T	.	.	MAF_INRAE=1.667;MAF_USDA=4.706
NC_035086.1	16344824	.	G	A	.	.	MAF_INRAE=29.114;MAF_USDA=6.557
NC_035086.1	16344879	.	A	C	.	.	MAF_INRAE=29.747;MAF_USDA=6.557
NC_035086.1	16344946	.	A	C	.	.	MAF_INRAE=22.152;MAF_USDA=38.824
NC_035086.1	16345289	.	G	T	.	.	MAF_INRAE=9.494;MAF_USDA=8.333
NC_035086.1	16345480	.	C	T	.	.	MAF_INRAE=5.263;MAF_USDA=10.417
NC_035086.1	16345485	.	A	C	.	.	MAF_USDA=6.557
NC_035086.1	16345494	.	G	T	.	.	MAF_USDA=1.639
NC_035086.1	16345544	.	G	T	.	.	MAF_USDA=3.279
NC_035086.1	16345560	.	G	C	.	.	MAF_USDA=4.918
NC_035086.1	16345583	.	C	A	.	.	MAF_INRAE=7.595;MAF_USDA=5.882
NC_035086.1	16345632	.	C	T	.	.	MAF_USDA=2.459
NC_035086.1	16345636	.	G	A	.	.	MAF_USDA=2.941
NC_035086.1	16345641	.	T	C	.	.	MAF_USDA=8.197
NC_035086.1	16345697	.	T	C	.	.	MAF_USDA=1.639
NC_035086.1	16345712	.	C	A	.	.	MAF_USDA=7.059
NC_035086.1	16345743	.	T	C	.	.	MAF_INRAE=48.734;MAF_USDA=30.588
NC_035086.1	16345744	.	T	C	.	.	MAF_USDA=7.059
NC_035086.1	16345776	.	G	A	.	.	MAF_INRAE=1.667
NC_035086.1	16345799	.	C	T	.	.	MAF_USDA=12.941
NC_035086.1	16345921	.	A	G	.	.	MAF_USDA=1.639
NC_035086.1	16346002	.	A	C	.	.	MAF_INRAE=22.785;MAF_USDA=37.647
NC_035086.1	16346056	.	C	T	.	.	MAF_INRAE=18.987;MAF_USDA=11.176
NC_035086.1	16346239	.	A	C	.	.	MAF_USDA=4.098
NC_035086.1	16346444	.	G	A	.	.	MAF_INRAE=20.253;MAF_USDA=11.176
NC_035086.1	16346676	.	T	A	.	.	MAF_INRAE=37.342;MAF_USDA=8.235
NC_035086.1	16346738	.	T	A	.	.	MAF_USDA=2.459
NC_035086.1	16346750	.	T	C	.	.	MAF_USDA=3.279
NC_035086.1	16346751	.	T	A	.	.	MAF_USDA=30.0
NC_035086.1	16346781	.	A	T	.	.	MAF_USDA=22.917
NC_035086.1	16346949	.	C	A	.	.	MAF_USDA=2.459
NC_035086.1	16347008	.	G	T	.	.	MAF_INRAE=7.5
NC_035086.1	16347072	.	G	T	.	.	MAF_USDA=1.639
NC_035086.1	16347080	.	C	T	.	.	MAF_INRAE=5.263;MAF_USDA=14.706
NC_035086.1	16347143	.	G	T	.	.	MAF_USDA=5.882
NC_035086.1	16347159	.	C	T	.	.	MAF_USDA=6.25
NC_035086.1	16347160	.	G	A	.	.	MAF_USDA=4.167
NC_035086.1	16347163	.	G	T	.	.	MAF_USDA=4.167
NC_035086.1	16347252	.	G	A	.	.	MAF_USDA=8.197
NC_035086.1	16347340	.	T	G	.	.	MAF_USDA=2.083
NC_035086.1	16347447	.	T	A	.	.	MAF_INRAE=2.5;MAF_USDA=1.639
NC_035086.1	16347495	.	T	C	.	.	MAF_USDA=6.25
NC_035086.1	16347496	.	T	C	.	.	MAF_USDA=6.25
NC_035086.1	16347566	.	C	A	.	.	MAF_INRAE=37.975;MAF_USDA=8.824
NC_035086.1	16347576	.	C	G	.	.	MAF_INRAE=5.263;MAF_USDA=13.529
NC_035086.1	16347774	.	A	T	.	.	MAF_INRAE=3.333
NC_035086.1	16347785	.	G	A	.	.	MAF_INRAE=3.333
NC_035086.1	16347792	.	G	C	.	.	MAF_INRAE=3.333
NC_035086.1	16347796	.	A	G	.	.	MAF_INRAE=4.167
NC_035086.1	16347802	.	G	C	.	.	MAF_INRAE=4.167
NC_035086.1	16347823	.	A	T	.	.	MAF_INRAE=39.873;MAF_USDA=37.059
NC_035086.1	16347834	.	C	A	.	.	MAF_INRAE=1.667
NC_035086.1	16347839	.	T	A	.	.	MAF_INRAE=1.667
NC_035086.1	16347850	.	G	A	.	.	MAF_INRAE=5.263;MAF_USDA=10.417
NC_035086.1	16347877	.	C	T	.	.	MAF_INRAE=16.456;MAF_USDA=4.118
NC_035086.1	16347885	.	C	T	.	.	MAF_USDA=1.639
NC_035086.1	16347890	.	G	A	.	.	MAF_INRAE=29.114;MAF_USDA=5.738
NC_035086.1	16347921	.	T	G	.	.	MAF_USDA=8.197
NC_035086.1	16347997	.	T	G	.	.	MAF_INRAE=32.278;MAF_USDA=6.471
NC_035086.1	16348008	.	A	C	.	.	MAF_INRAE=27.848;MAF_USDA=5.833
NC_035086.1	16348022	.	C	A	.	.	MAF_INRAE=42.105;MAF_USDA=41.667
NC_035086.1	16348050	.	T	A	.	.	MAF_INRAE=9.494;MAF_USDA=20.0
NC_035086.1	16348139	.	G	C	.	.	MAF_USDA=1.667
NC_035086.1	16348140	.	A	T	.	.	MAF_USDA=1.667
NC_035086.1	16348167	.	G	A	.	.	MAF_USDA=22.917
NC_035086.1	16348944	.	C	A	.	.	MAF_INRAE=2.5;MAF_USDA=34.118
NC_035086.1	16348958	.	G	A	.	.	MAF_INRAE=10.127;MAF_USDA=35.882
NC_035086.1	16348998	.	A	C	.	.	MAF_USDA=39.583
NC_035086.1	16349001	.	A	T	.	.	MAF_USDA=39.583
NC_035086.1	16349078	.	A	G	.	.	MAF_INRAE=18.987;MAF_USDA=10.588
NC_035086.1	16349104	.	T	C	.	.	MAF_USDA=2.459
NC_035086.1	16349160	.	G	C	.	.	MAF_INRAE=1.667;MAF_USDA=4.706
NC_035086.1	16349273	.	C	T	.	.	MAF_INRAE=20.886;MAF_USDA=5.882
NC_035086.1	16349464	.	G	A	.	.	MAF_INRAE=31.646;MAF_USDA=12.353
NC_035086.1	16349475	.	C	T	.	.	MAF_USDA=3.279
NC_035086.1	16349480	.	A	G	.	.	MAF_USDA=1.639
NC_035086.1	16349524	.	G	A	.	.	MAF_INRAE=23.333;MAF_USDA=47.059
NC_035086.1	16349538	.	C	A	.	.	MAF_USDA=17.857
NC_035086.1	16349790	.	C	A	.	.	MAF_USDA=5.833
NC_035086.1	16349854	.	C	A	.	.	MAF_INRAE=18.987;MAF_USDA=13.529
NC_035086.1	16349954	.	G	A	.	.	MAF_INRAE=5.263
NC_035086.1	16350040	.	T	C	.	.	MAF_USDA=1.639
NC_035086.1	16350044	.	A	T	.	.	MAF_INRAE=24.051;MAF_USDA=30.0
NC_035086.1	16350090	.	T	A	.	.	MAF_USDA=10.0
NC_035086.1	16350092	.	T	G	.	.	MAF_USDA=1.639
NC_035086.1	16350098	.	A	G	.	.	MAF_INRAE=8.228;MAF_USDA=2.941
NC_035086.1	16350107	.	T	C	.	.	MAF_USDA=1.639
NC_035086.1	16350113	.	T	C	.	.	MAF_INRAE=6.667;MAF_USDA=4.098
NC_035086.1	16350126	.	C	A	.	.	MAF_INRAE=29.747;MAF_USDA=11.765
NC_035086.1	16350129	.	T	G	.	.	MAF_INRAE=32.5;MAF_USDA=7.377
NC_035086.1	16350148	.	A	C	.	.	MAF_INRAE=1.667;MAF_USDA=1.639
NC_035086.1	16350228	.	C	A	.	.	MAF_USDA=2.459
NC_035086.1	16350234	.	A	T	.	.	MAF_INRAE=2.5;MAF_USDA=6.557
NC_035086.1	16350239	.	G	T	.	.	MAF_INRAE=29.114;MAF_USDA=7.377
NC_035086.1	16350400	.	G	A	.	.	MAF_INRAE=2.5;MAF_USDA=6.557
NC_035086.1	16350542	.	G	T	.	.	MAF_USDA=1.639
NC_035086.1	16350640	.	G	T	.	.	MAF_INRAE=1.667;MAF_USDA=10.588
NC_035086.1	16350702	.	C	T	.	.	MAF_INRAE=5.263
NC_035086.1	16350826	.	C	T	.	.	MAF_INRAE=2.5;MAF_USDA=8.333
NC_035086.1	16350897	.	G	A	.	.	MAF_USDA=3.279
NC_035086.1	16350924	.	T	C	.	.	MAF_INRAE=17.089;MAF_USDA=3.571
NC_035086.1	16350946	.	C	T	.	.	MAF_INRAE=8.228;MAF_USDA=3.571
NC_035086.1	16350961	.	T	C	.	.	MAF_USDA=1.639
NC_035086.1	16351009	.	T	C	.	.	MAF_INRAE=19.62;MAF_USDA=11.176
NC_035086.1	16351076	.	C	T	.	.	MAF_USDA=2.459
NC_035086.1	16351086	.	C	A	.	.	MAF_USDA=1.639
NC_035086.1	16351099	.	T	A	.	.	MAF_USDA=41.176
NC_035086.1	16351100	.	C	A	.	.	MAF_USDA=41.765
NC_035086.1	16351102	.	A	G	.	.	MAF_USDA=41.176
NC_035086.1	16351103	.	A	C	.	.	MAF_USDA=41.765
NC_035086.1	16351113	.	C	T	.	.	MAF_USDA=3.529
NC_035086.1	16351194	.	G	T,A	.	.	MAF_INRAE=7.5;MAF_USDA=6.471
NC_035086.1	16351249	.	C	A	.	.	MAF_USDA=2.083
NC_035086.1	16351292	.	T	C	.	.	MAF_INRAE=29.747;MAF_USDA=8.197
NC_035086.1	16351329	.	T	G	.	.	MAF_INRAE=1.667;MAF_USDA=3.279
NC_035086.1	16351330	.	G	T	.	.	MAF_USDA=1.639
NC_035086.1	16351383	.	C	T	.	.	MAF_USDA=3.279
NC_035086.1	16351423	.	A	T	.	.	MAF_INRAE=5.263;MAF_USDA=1.639
NC_035086.1	16351475	.	A	G	.	.	MAF_USDA=1.639
NC_035086.1	16351519	.	G	A	.	.	MAF_INRAE=31.013;MAF_USDA=20.588
NC_035086.1	16351531	.	C	G	.	.	MAF_USDA=2.459
NC_035086.1	16351592	.	G	T	.	.	MAF_INRAE=10.526;MAF_USDA=5.882
NC_035086.1	16351811	.	A	G	.	.	MAF_INRAE=29.747;MAF_USDA=8.197
NC_035086.1	16351830	.	G	A	.	.	MAF_INRAE=29.114;MAF_USDA=7.377
NC_035086.1	16352060	.	G	C	.	.	MAF_INRAE=38.608;MAF_USDA=35.882
NC_035086.1	16352122	.	G	A	.	.	MAF_USDA=3.333
NC_035086.1	16353104	.	G	A	.	.	MAF_INRAE=5.263;MAF_USDA=3.279
NC_035086.1	16353134	.	A	G	.	.	MAF_INRAE=41.139;MAF_USDA=45.882
NC_035086.1	16353177	.	C	T	.	.	MAF_USDA=4.098
NC_035086.1	16353187	.	G	A	.	.	MAF_USDA=14.706
NC_035086.1	16353272	.	G	T	.	.	MAF_USDA=1.639
NC_035086.1	16353276	.	A	T	.	.	MAF_USDA=3.279
NC_035086.1	16353320	.	G	C	.	.	MAF_USDA=1.639
NC_035086.1	16353507	.	A	C	.	.	MAF_INRAE=18.987;MAF_USDA=15.882
NC_035086.1	16353630	.	C	T	.	.	MAF_INRAE=19.62;MAF_USDA=32.941
NC_035086.1	16353635	.	G	T	.	.	MAF_INRAE=5.263;MAF_USDA=10.417
NC_035086.1	16353686	.	T	C	.	.	MAF_INRAE=8.228;MAF_USDA=4.706
NC_035086.1	16353721	.	C	T	.	.	MAF_INRAE=37.975;MAF_USDA=15.882
NC_035086.1	16353809	.	G	T	.	.	MAF_USDA=5.738
NC_035086.1	16353903	.	A	G	.	.	MAF_USDA=3.279
NC_035086.1	16353922	.	G	T	.	.	MAF_USDA=1.639
NC_035086.1	16353955	.	T	G	.	.	MAF_USDA=3.279
NC_035086.1	16354031	.	C	A	.	.	MAF_INRAE=3.797;MAF_USDA=25.882
NC_035086.1	16354112	.	G	T	.	.	MAF_INRAE=3.797;MAF_USDA=30.0
NC_035086.1	16354131	.	T	C	.	.	MAF_INRAE=8.228;MAF_USDA=1.765
NC_035086.1	16354187	.	C	T	.	.	MAF_INRAE=9.167;MAF_USDA=4.118
NC_035086.1	16354462	.	C	T	.	.	MAF_USDA=17.059
NC_035086.1	16354602	.	G	A	.	.	MAF_USDA=3.279
NC_035086.1	16354634	.	C	G	.	.	MAF_INRAE=17.722;MAF_USDA=35.882
NC_035086.1	16354704	.	G	T	.	.	MAF_USDA=4.918
NC_035086.1	16354810	.	C	A	.	.	MAF_USDA=1.639
NC_035086.1	16354811	.	C	A	.	.	MAF_INRAE=37.342;MAF_USDA=31.176
NC_035086.1	16354838	.	T	C	.	.	MAF_INRAE=10.127;MAF_USDA=5.882
NC_035086.1	16354861	.	A	C	.	.	MAF_INRAE=10.127;MAF_USDA=15.882
NC_035086.1	16354881	.	G	A	.	.	MAF_USDA=4.098
NC_035086.1	16354896	.	C	T	.	.	MAF_USDA=4.098
NC_035086.1	16354900	.	C	A	.	.	MAF_USDA=1.639
NC_035086.1	16354914	.	T	A	.	.	MAF_USDA=1.765
NC_035086.1	16355022	.	G	C	.	.	MAF_USDA=3.279
NC_035086.1	16355132	.	C	A	.	.	MAF_INRAE=32.278;MAF_USDA=35.882
NC_035086.1	16355134	.	T	C	.	.	MAF_INRAE=2.5;MAF_USDA=3.279
NC_035086.1	16355210	.	A	T	.	.	MAF_INRAE=29.747;MAF_USDA=19.412
NC_035086.1	16355349	.	A	C	.	.	MAF_USDA=4.098
NC_035086.1	16355375	.	T	C	.	.	MAF_USDA=17.059
NC_035086.1	16355471	.	A	T	.	.	MAF_USDA=19.412
NC_035086.1	16355477	.	T	A	.	.	MAF_USDA=2.459
NC_035086.1	16356039	.	A	C	.	.	MAF_USDA=41.667
NC_035086.1	16356112	.	C	A	.	.	MAF_USDA=1.19
NC_035086.1	16356132	.	C	T	.	.	MAF_USDA=1.667
NC_035086.1	16356168	.	G	A	.	.	MAF_USDA=4.098
NC_035086.1	16356228	.	T	G	.	.	MAF_INRAE=1.667
NC_035086.1	16356263	.	T	C	.	.	MAF_INRAE=17.089;MAF_USDA=8.235
NC_035086.1	16356285	.	C	A	.	.	MAF_USDA=2.459
NC_035086.1	16356289	.	C	T	.	.	MAF_INRAE=31.646;MAF_USDA=10.588
NC_035086.1	16356306	.	A	G	.	.	MAF_INRAE=38.608;MAF_USDA=44.118
NC_035086.1	16356364	.	C	A	.	.	MAF_USDA=3.279
NC_035086.1	16356435	.	C	T	.	.	MAF_INRAE=16.456
NC_035086.1	16356559	.	G	A	.	.	MAF_INRAE=17.089
NC_035086.1	16356698	.	C	T	.	.	MAF_INRAE=8.333
NC_035086.1	16356804	.	C	T	.	.	MAF_INRAE=5.263
NC_035086.1	16356863	.	T	C	.	.	MAF_USDA=3.279
NC_035086.1	16356956	.	T	G	.	.	MAF_INRAE=16.456;MAF_USDA=3.529
NC_035086.1	16356960	.	C	T	.	.	MAF_INRAE=22.785;MAF_USDA=21.765
NC_035086.1	16357021	.	C	T	.	.	MAF_INRAE=5.263;MAF_USDA=11.176
NC_035086.1	16357031	.	A	G	.	.	MAF_USDA=4.098
NC_035086.1	16357104	.	T	C	.	.	MAF_INRAE=40.506;MAF_USDA=46.471
NC_035086.1	16357136	.	A	T	.	.	MAF_USDA=3.529
NC_035086.1	16357151	.	T	C	.	.	MAF_USDA=4.098
NC_035086.1	16357189	.	A	G	.	.	MAF_INRAE=10.526;MAF_USDA=5.882
NC_035086.1	16357286	.	C	T	.	.	MAF_USDA=4.098
NC_035086.1	16357296	.	G	A	.	.	MAF_USDA=3.529
NC_035086.1	16357476	.	C	T	.	.	MAF_USDA=2.083
NC_035086.1	16357619	.	C	T	.	.	MAF_INRAE=11.392;MAF_USDA=12.353
NC_035086.1	16357661	.	T	C	.	.	MAF_USDA=2.459
NC_035086.1	16357695	.	C	A	.	.	MAF_USDA=4.167
NC_035086.1	16357706	.	C	A	.	.	MAF_USDA=2.083
NC_035086.1	16358023	.	C	T	.	.	MAF_USDA=2.083
NC_035086.1	16358176	.	A	T	.	.	MAF_INRAE=5.263;MAF_USDA=10.0
NC_035086.1	16358247	.	A	G	.	.	MAF_USDA=4.098
NC_035086.1	16358251	.	T	C	.	.	MAF_USDA=3.279
NC_035086.1	16358262	.	G	A	.	.	MAF_USDA=2.459
NC_035086.1	16358307	.	C	A	.	.	MAF_INRAE=34.81;MAF_USDA=13.529
NC_035086.1	16358330	.	T	C	.	.	MAF_USDA=2.083
NC_035086.1	16358370	.	T	G	.	.	MAF_USDA=4.098
NC_035086.1	16358589	.	G	T	.	.	MAF_USDA=31.098
NC_035086.1	16358718	.	T	C	.	.	MAF_USDA=7.317
NC_035086.1	16358795	.	T	C	.	.	MAF_INRAE=44.167;MAF_USDA=27.059
NC_035086.1	16358824	.	T	G	.	.	MAF_USDA=48.824
NC_035086.1	16358841	.	G	T	.	.	MAF_INRAE=15.789;MAF_USDA=3.279
NC_035086.1	16358883	.	G	T	.	.	MAF_INRAE=35.833
NC_035086.1	16358891	.	G	C	.	.	MAF_USDA=1.639
NC_035086.1	16358968	.	T	G	.	.	MAF_USDA=1.639
NC_035086.1	16359045	.	C	A	.	.	MAF_INRAE=11.392;MAF_USDA=14.118
NC_035086.1	16359083	.	T	A	.	.	MAF_USDA=4.098
NC_035086.1	16359115	.	G	T	.	.	MAF_USDA=4.098
NC_035086.1	16359130	.	C	G	.	.	MAF_USDA=4.098
NC_035086.1	16359142	.	T	A	.	.	MAF_USDA=2.083
NC_035086.1	16359214	.	G	C	.	.	MAF_INRAE=8.228;MAF_USDA=7.059
NC_035086.1	16359250	.	G	T	.	.	MAF_USDA=1.639
NC_035086.1	16359263	.	G	A	.	.	MAF_USDA=2.083
NC_035086.1	16359295	.	C	A	.	.	MAF_USDA=2.459
NC_035086.1	16359311	.	G	T	.	.	MAF_INRAE=7.5
NC_035086.1	16359373	.	C	T	.	.	MAF_USDA=3.279
NC_035086.1	16359394	.	G	T	.	.	MAF_INRAE=42.405;MAF_USDA=31.765
NC_035086.1	16359416	.	C	T	.	.	MAF_USDA=2.459
NC_035086.1	16359431	.	T	C	.	.	MAF_USDA=9.412
NC_035086.1	16359434	.	C	A	.	.	MAF_USDA=2.459
NC_035086.1	16359438	.	A	G	.	.	MAF_USDA=2.459
NC_035086.1	16359444	.	C	T	.	.	MAF_INRAE=5.263;MAF_USDA=4.098
NC_035086.1	16359471	.	C	T	.	.	MAF_USDA=2.083
NC_035086.1	16359477	.	G	A	.	.	MAF_INRAE=17.089;MAF_USDA=5.294
NC_035086.1	16359537	.	C	T	.	.	MAF_USDA=1.639
NC_035086.1	16359872	.	T	C	.	.	MAF_INRAE=5.263;MAF_USDA=4.098
NC_035086.1	16359916	.	A	G	.	.	MAF_USDA=4.098
NC_035086.1	16359927	.	G	A	.	.	MAF_USDA=4.918
NC_035086.1	16360029	.	C	T	.	.	MAF_INRAE=15.789;MAF_USDA=8.197
NC_035086.1	16360035	.	T	C	.	.	MAF_INRAE=5.263;MAF_USDA=4.918
NC_035086.1	16360041	.	T	G	.	.	MAF_INRAE=5.263
NC_035086.1	16360078	.	C	T	.	.	MAF_USDA=4.167
NC_035086.1	16360125	.	T	A	.	.	MAF_USDA=10.417
NC_035086.1	16360132	.	A	T	.	.	MAF_USDA=2.459
NC_035086.1	16360156	.	G	C	.	.	MAF_INRAE=5.263;MAF_USDA=4.098
NC_035086.1	16360243	.	C	A	.	.	MAF_INRAE=5.263;MAF_USDA=4.918
NC_035086.1	16360277	.	A	T	.	.	MAF_USDA=2.5
NC_035086.1	16360297	.	A	T	.	.	MAF_INRAE=5.263;MAF_USDA=4.167
NC_035086.1	16360312	.	A	C	.	.	MAF_INRAE=17.089;MAF_USDA=3.571
NC_035086.1	16360392	.	T	G	.	.	MAF_USDA=4.098
NC_035086.1	16360460	.	G	T	.	.	MAF_INRAE=5.263;MAF_USDA=5.294
NC_035086.1	16360471	.	T	C	.	.	MAF_INRAE=5.263;MAF_USDA=4.098
NC_035086.1	16360547	.	A	T	.	.	MAF_INRAE=11.667;MAF_USDA=8.235
NC_035086.1	16360564	.	C	A	.	.	MAF_USDA=2.459
NC_035086.1	16360601	.	C	G	.	.	MAF_INRAE=5.263;MAF_USDA=4.098
NC_035086.1	16360682	.	A	G	.	.	MAF_INRAE=31.013;MAF_USDA=50.0
NC_035086.1	16360738	.	A	G	.	.	MAF_USDA=4.098
NC_035086.1	16360739	.	C	T	.	.	MAF_INRAE=5.263
NC_035086.1	16360740	.	T	G	.	.	MAF_USDA=4.098
NC_035086.1	16360755	.	G	A	.	.	MAF_USDA=12.353
NC_035086.1	16360810	.	G	C	.	.	MAF_USDA=2.459
NC_035086.1	16360890	.	A	T	.	.	MAF_USDA=4.098
NC_035086.1	16360970	.	C	T	.	.	MAF_USDA=3.529
NC_035086.1	16360984	.	T	A	.	.	MAF_USDA=4.098
NC_035086.1	16361037	.	A	C	.	.	MAF_INRAE=10.0;MAF_USDA=4.098
NC_035086.1	16361066	.	T	C	.	.	MAF_USDA=3.279
NC_035086.1	16361079	.	C	A	.	.	MAF_USDA=4.098
NC_035086.1	16361109	.	G	A	.	.	MAF_USDA=7.059
NC_035086.1	16361147	.	C	T	.	.	MAF_USDA=2.941
NC_035086.1	16361148	.	G	A	.	.	MAF_INRAE=17.089;MAF_USDA=3.529
NC_035086.1	16361159	.	T	G	.	.	MAF_INRAE=17.089;MAF_USDA=6.25
NC_035086.1	16361236	.	T	A	.	.	MAF_INRAE=5.263;MAF_USDA=3.279
NC_035086.1	16361261	.	A	G	.	.	MAF_USDA=11.176
NC_035086.1	16361306	.	G	T	.	.	MAF_INRAE=5.263;MAF_USDA=4.098
NC_035086.1	16361315	.	T	A	.	.	MAF_INRAE=14.557;MAF_USDA=15.882
NC_035086.1	16361323	.	T	C	.	.	MAF_INRAE=8.228;MAF_USDA=6.25
NC_035086.1	16361384	.	C	T	.	.	MAF_INRAE=11.667;MAF_USDA=19.412
NC_035086.1	16361440	.	A	G	.	.	MAF_INRAE=5.263;MAF_USDA=8.197
NC_035086.1	16361456	.	C	T	.	.	MAF_INRAE=5.263;MAF_USDA=4.098
NC_035086.1	16361566	.	C	T	.	.	MAF_INRAE=15.823;MAF_USDA=12.353
NC_035086.1	16361578	.	A	C	.	.	MAF_USDA=2.459
NC_035086.1	16361582	.	T	A	.	.	MAF_USDA=1.639
NC_035086.1	16361647	.	C	T	.	.	MAF_USDA=4.098
NC_035086.1	16361656	.	T	G	.	.	MAF_INRAE=5.263;MAF_USDA=4.098
NC_035086.1	16361680	.	C	A	.	.	MAF_INRAE=1.667
NC_035086.1	16361700	.	G	A	.	.	MAF_USDA=3.529
NC_035086.1	16361715	.	C	A	.	.	MAF_USDA=1.639
NC_035086.1	16361717	.	A	T	.	.	MAF_INRAE=31.646;MAF_USDA=5.738
NC_035086.1	16361794	.	A	C	.	.	MAF_USDA=1.639
NC_035086.1	16361814	.	A	C	.	.	MAF_USDA=5.738
NC_035086.1	16361824	.	G	T	.	.	MAF_USDA=2.459
NC_035086.1	16361830	.	A	T	.	.	MAF_INRAE=25.316;MAF_USDA=13.529
NC_035086.1	16362056	.	G	A	.	.	MAF_USDA=3.279
NC_035086.1	16362085	.	C	G	.	.	MAF_INRAE=8.228;MAF_USDA=2.941
NC_035086.1	16362086	.	T	C	.	.	MAF_INRAE=5.263;MAF_USDA=1.639
NC_035086.1	16362137	.	C	T	.	.	MAF_USDA=2.459
NC_035086.1	16362273	.	A	T	.	.	MAF_USDA=4.918
NC_035086.1	16362663	.	G	A	.	.	MAF_USDA=2.941
NC_035086.1	16362692	.	C	A	.	.	MAF_USDA=2.083
NC_035086.1	16362696	.	A	C	.	.	MAF_INRAE=8.228;MAF_USDA=6.25
NC_035086.1	16362697	.	T	A	.	.	MAF_INRAE=7.5;MAF_USDA=6.25
NC_035086.1	16362748	.	G	A	.	.	MAF_INRAE=27.848
NC_035086.1	16362754	.	G	A	.	.	MAF_USDA=3.279
NC_035086.1	16362781	.	C	A	.	.	MAF_USDA=2.941
NC_035086.1	16362799	.	T	G	.	.	MAF_USDA=2.083
NC_035086.1	16362949	.	G	C	.	.	MAF_INRAE=10.526;MAF_USDA=4.706
NC_035086.1	16363051	.	T	C	.	.	MAF_USDA=3.279
NC_035086.1	16363143	.	C	A	.	.	MAF_INRAE=13.924;MAF_USDA=12.941
NC_035086.1	16363246	.	T	G	.	.	MAF_USDA=4.098
NC_035086.1	16363406	.	T	A	.	.	MAF_USDA=1.639
NC_035086.1	16363410	.	G	A	.	.	MAF_INRAE=5.263;MAF_USDA=3.279
NC_035086.1	16363411	.	T	C	.	.	MAF_USDA=1.639
NC_035086.1	16363441	.	C	A	.	.	MAF_INRAE=10.833
NC_035086.1	16363511	.	G	A	.	.	MAF_USDA=11.475
NC_035086.1	16363521	.	G	A	.	.	MAF_USDA=2.083
NC_035086.1	16363522	.	G	A	.	.	MAF_USDA=2.083
NC_035086.1	16363523	.	G	C	.	.	MAF_USDA=2.083
NC_035086.1	16363546	.	T	G	.	.	MAF_INRAE=43.038;MAF_USDA=30.0
NC_035086.1	16363631	.	A	G	.	.	MAF_USDA=8.333
NC_035086.1	16363718	.	G	T	.	.	MAF_INRAE=17.089;MAF_USDA=20.833
NC_035086.1	16363765	.	A	C	.	.	MAF_USDA=4.098
NC_035086.1	16363806	.	C	A	.	.	MAF_USDA=5.738
NC_035086.1	16363883	.	A	G	.	.	MAF_USDA=1.639
NC_035086.1	16363899	.	T	G	.	.	MAF_USDA=10.417
NC_035086.1	16363930	.	G	A	.	.	MAF_USDA=4.098
NC_035086.1	16363944	.	C	T	.	.	MAF_USDA=8.197
NC_035086.1	16364030	.	A	T	.	.	MAF_USDA=1.639
NC_035086.1	16364081	.	T	C	.	.	MAF_INRAE=10.526;MAF_USDA=4.118
NC_035086.1	16364101	.	C	T	.	.	MAF_USDA=1.639
NC_035086.1	16364108	.	C	A	.	.	MAF_INRAE=14.557;MAF_USDA=21.765
NC_035086.1	16364114	.	A	C	.	.	MAF_INRAE=17.089;MAF_USDA=3.529
NC_035086.1	16364123	.	A	C	.	.	MAF_INRAE=17.089;MAF_USDA=7.059
NC_035086.1	16364141	.	A	G	.	.	MAF_INRAE=14.557;MAF_USDA=24.706
NC_035086.1	16364145	.	G	T	.	.	MAF_INRAE=16.456;MAF_USDA=16.667
NC_035086.1	16364148	.	T	A	.	.	MAF_INRAE=44.167;MAF_USDA=27.083
NC_035086.1	16364161	.	T	C	.	.	MAF_USDA=4.918
NC_035086.1	16364169	.	A	G	.	.	MAF_USDA=1.639
NC_035086.1	16364199	.	G	T	.	.	MAF_USDA=2.459
NC_035086.1	16364206	.	C	T	.	.	MAF_INRAE=16.456;MAF_USDA=3.529
NC_035086.1	16364255	.	G	C	.	.	MAF_INRAE=14.557;MAF_USDA=18.235
NC_035086.1	16364261	.	G	A	.	.	MAF_USDA=4.918
NC_035086.1	16364297	.	C	T	.	.	MAF_INRAE=2.632;MAF_USDA=6.25
NC_035086.1	16364395	.	A	G	.	.	MAF_USDA=4.098
NC_035086.1	16364434	.	T	G	.	.	MAF_INRAE=5.263;MAF_USDA=4.167
NC_035086.1	16364451	.	G	A	.	.	MAF_USDA=39.583
NC_035086.1	16365268	.	T	G	.	.	MAF_USDA=1.639
NC_035086.1	16365323	.	G	A	.	.	MAF_USDA=1.639
NC_035086.1	16365375	.	G	T	.	.	MAF_USDA=1.639
NC_035086.1	16365389	.	G	A	.	.	MAF_USDA=3.279
NC_035086.1	16365423	.	G	A	.	.	MAF_USDA=1.639
NC_035086.1	16365451	.	A	T	.	.	MAF_INRAE=15.823;MAF_USDA=6.25
NC_035086.1	16365491	.	A	G	.	.	MAF_INRAE=17.089;MAF_USDA=3.529
NC_035086.1	16365538	.	C	T	.	.	MAF_USDA=3.279
NC_035086.1	16365543	.	T	C	.	.	MAF_USDA=1.639
NC_035086.1	16365664	.	A	G	.	.	MAF_USDA=1.639
NC_035086.1	16365698	.	G	C	.	.	MAF_USDA=1.639
NC_035086.1	16365757	.	G	T	.	.	MAF_USDA=4.918
NC_035086.1	16365761	.	C	T	.	.	MAF_INRAE=8.228;MAF_USDA=2.083
NC_035086.1	16365822	.	G	A	.	.	MAF_INRAE=15.789
NC_035086.1	16365919	.	C	T	.	.	MAF_USDA=1.176
NC_035086.1	16365930	.	A	C	.	.	MAF_USDA=1.639
NC_035086.1	16365966	.	C	T	.	.	MAF_USDA=1.765
NC_035086.1	16365996	.	G	T	.	.	MAF_INRAE=16.456;MAF_USDA=4.706
NC_035086.1	16366042	.	G	T	.	.	MAF_INRAE=33.544;MAF_USDA=8.235
NC_035086.1	16366098	.	C	A	.	.	MAF_INRAE=8.228;MAF_USDA=6.25
NC_035086.1	16366101	.	G	A	.	.	MAF_USDA=10.588
NC_035086.1	16366116	.	C	G	.	.	MAF_INRAE=2.5;MAF_USDA=3.279
NC_035086.1	16366147	.	A	G	.	.	MAF_USDA=4.918
NC_035086.1	16366154	.	G	A	.	.	MAF_INRAE=34.177;MAF_USDA=8.235
NC_035086.1	16366176	.	G	T	.	.	MAF_INRAE=8.228;MAF_USDA=14.118
NC_035086.1	16366259	.	G	T	.	.	MAF_INRAE=8.228;MAF_USDA=6.25
NC_035086.1	16366267	.	G	A	.	.	MAF_USDA=1.639
NC_035086.1	16366289	.	C	A	.	.	MAF_USDA=2.459
NC_035086.1	16366978	.	T	C	.	.	MAF_USDA=1.639
NC_035086.1	16367127	.	C	T	.	.	MAF_USDA=2.459
NC_035086.1	16367234	.	T	C	.	.	MAF_INRAE=17.089;MAF_USDA=6.25
NC_035086.1	16367247	.	C	T	.	.	MAF_INRAE=17.089;MAF_USDA=6.25
NC_035086.1	16367315	.	A	T	.	.	MAF_USDA=1.639
NC_035086.1	16367386	.	C	A	.	.	MAF_INRAE=16.456;MAF_USDA=4.762
NC_035086.1	16367524	.	A	G	.	.	MAF_INRAE=37.975;MAF_USDA=45.294
NC_035086.1	16367577	.	T	C	.	.	MAF_USDA=4.098
NC_035086.1	16367771	.	G	T	.	.	MAF_USDA=11.475
NC_035086.1	16367780	.	G	T	.	.	MAF_INRAE=10.833
NC_035086.1	16367819	.	T	C	.	.	MAF_USDA=2.459
NC_035086.1	16367915	.	T	A	.	.	MAF_INRAE=11.667
NC_035086.1	16367968	.	A	C	.	.	MAF_INRAE=2.5;MAF_USDA=6.25
NC_035086.1	16368035	.	G	A	.	.	MAF_INRAE=5.263;MAF_USDA=2.459
NC_035086.1	16368129	.	C	A	.	.	MAF_USDA=4.706
NC_035086.1	16368130	.	A	C	.	.	MAF_USDA=2.941
NC_035086.1	16368908	.	TCCCCCCC	TCCCCCCG	.	.	MAF_USDA=16.667
NC_035086.1	16368915	.	C	G	.	.	MAF_INRAE=15.789
NC_035086.1	16369139	.	C	A	.	.	MAF_USDA=3.279
NC_035086.1	16369210	.	C	T	.	.	MAF_USDA=4.098
NC_035086.1	16369366	.	C	T	.	.	MAF_USDA=1.639
NC_035086.1	16369376	.	C	T	.	.	MAF_USDA=3.279
NC_035086.1	16369410	.	T	G	.	.	MAF_INRAE=16.456
NC_035086.1	16369418	.	C	A	.	.	MAF_USDA=4.098
NC_035086.1	16369456	.	T	G	.	.	MAF_USDA=3.529
NC_035086.1	16369458	.	T	A	.	.	MAF_INRAE=16.456
NC_035086.1	16369467	.	T	A	.	.	MAF_INRAE=5.263
NC_035086.1	16369468	.	G	T	.	.	MAF_INRAE=1.667
NC_035086.1	16369514	.	G	T	.	.	MAF_USDA=4.167
NC_035086.1	16369524	.	A	T	.	.	MAF_USDA=2.083
NC_035086.1	16369527	.	A	T	.	.	MAF_USDA=2.941
NC_035086.1	16369564	.	G	T	.	.	MAF_USDA=1.639
NC_035086.1	16369636	.	T	A	.	.	MAF_INRAE=22.785;MAF_USDA=24.706
NC_035086.1	16369645	.	C	T	.	.	MAF_USDA=4.098
NC_035086.1	16369820	.	A	G	.	.	MAF_INRAE=15.823;MAF_USDA=25.882
NC_035086.1	16369859	.	T	C	.	.	MAF_USDA=1.639
NC_035086.1	16369882	.	G	T	.	.	MAF_INRAE=25.316;MAF_USDA=8.235
NC_035086.1	16369888	.	T	A	.	.	MAF_USDA=2.941
NC_035086.1	16369904	.	G	T	.	.	MAF_INRAE=10.526;MAF_USDA=4.118
NC_035086.1	16369913	.	C	A	.	.	MAF_INRAE=10.759;MAF_USDA=5.882
NC_035086.1	16369916	.	T	A	.	.	MAF_USDA=3.529
NC_035086.1	16369918	.	A	G	.	.	MAF_USDA=4.706
NC_035086.1	16369935	.	T	G	.	.	MAF_INRAE=5.263;MAF_USDA=1.639
NC_035086.1	16369974	.	G	A	.	.	MAF_INRAE=5.263;MAF_USDA=1.639
NC_035086.1	16370026	.	A	T	.	.	MAF_USDA=7.059
NC_035086.1	16370138	.	T	A	.	.	MAF_USDA=1.639
NC_035086.1	16370191	.	C	T	.	.	MAF_INRAE=16.456;MAF_USDA=5.882
NC_035086.1	16370221	.	T	G	.	.	MAF_USDA=4.918
NC_035086.1	16370260	.	C	A	.	.	MAF_INRAE=10.526;MAF_USDA=3.529
NC_035086.1	16370298	.	C	A	.	.	MAF_INRAE=17.089;MAF_USDA=6.471
NC_035086.1	16370522	.	T	C	.	.	MAF_USDA=2.459
NC_035086.1	16370565	.	G	T	.	.	MAF_USDA=2.459
NC_035086.1	16370673	.	G	T	.	.	MAF_INRAE=10.759;MAF_USDA=6.471
NC_035086.1	16370708	.	A	C	.	.	MAF_INRAE=17.089;MAF_USDA=6.471
NC_035086.1	16370709	.	G	T	.	.	MAF_INRAE=20.833;MAF_USDA=6.471
NC_035086.1	16370771	.	G	A	.	.	MAF_USDA=2.083
NC_035086.1	16370794	.	T	G	.	.	MAF_USDA=4.918
NC_035086.1	16370840	.	A	G	.	.	MAF_INRAE=17.722;MAF_USDA=9.412
NC_035086.1	16370841	.	A	T	.	.	MAF_INRAE=20.0;MAF_USDA=9.412
NC_035086.1	16370843	.	T	G	.	.	MAF_INRAE=20.0;MAF_USDA=9.412
NC_035086.1	16370875	.	T	G	.	.	MAF_INRAE=5.263;MAF_USDA=4.918
NC_035086.1	16370906	.	C	T	.	.	MAF_USDA=3.279
NC_035086.1	16370929	.	C	A	.	.	MAF_USDA=3.279
NC_035086.1	16371013	.	A	G	.	.	MAF_INRAE=18.354;MAF_USDA=8.333
NC_035086.1	16371099	.	A	T	.	.	MAF_INRAE=5.263;MAF_USDA=4.918
NC_035086.1	16371186	.	G	A	.	.	MAF_USDA=4.918
NC_035086.1	16371300	.	A	G	.	.	MAF_INRAE=28.481
NC_035086.1	16371371	.	C	G	.	.	MAF_USDA=2.083
NC_035086.1	16371381	.	G	A	.	.	MAF_INRAE=8.228;MAF_USDA=2.083
NC_035086.1	16371628	.	G	A	.	.	MAF_INRAE=5.263;MAF_USDA=4.918
NC_035086.1	16371714	.	G	A	.	.	MAF_INRAE=10.0
NC_035086.1	16371752	.	C	A	.	.	MAF_USDA=5.294
NC_035086.1	16371756	.	A	G	.	.	MAF_USDA=2.459
NC_035086.1	16371803	.	T	C	.	.	MAF_INRAE=18.354;MAF_USDA=10.0
NC_035086.1	16371805	.	C	T	.	.	MAF_USDA=4.118
NC_035086.1	16371826	.	C	T	.	.	MAF_USDA=1.639
NC_035086.1	16371885	.	A	C	.	.	MAF_USDA=4.706
NC_035086.1	16371941	.	G	A	.	.	MAF_INRAE=22.152;MAF_USDA=22.353
NC_035086.1	16372218	.	T	C	.	.	MAF_INRAE=5.263;MAF_USDA=10.417
NC_035086.1	16372251	.	ATTTTTTTTTC	ATTTTTTTTTA	.	.	MAF_USDA=16.667
NC_035086.1	16372261	.	C	A	.	.	MAF_INRAE=18.354;MAF_USDA=6.557
NC_035086.1	16372322	.	G	A	.	.	MAF_USDA=3.529
NC_035086.1	16372411	.	G	A	.	.	MAF_INRAE=18.987;MAF_USDA=21.176
NC_035086.1	16372413	.	A	G	.	.	MAF_USDA=3.279
NC_035086.1	16372416	.	G	A	.	.	MAF_USDA=3.279
NC_035086.1	16372428	.	G	A	.	.	MAF_INRAE=5.263;MAF_USDA=10.417
NC_035086.1	16372489	.	G	A	.	.	MAF_INRAE=17.089;MAF_USDA=3.529
NC_035086.1	16372528	.	C	T	.	.	MAF_INRAE=19.62;MAF_USDA=20.588
NC_035086.1	16372540	.	A	G	.	.	MAF_INRAE=19.62;MAF_USDA=20.833
NC_035086.1	16372551	.	G	A	.	.	MAF_INRAE=5.263;MAF_USDA=10.588
NC_035086.1	16372552	.	A	C	.	.	MAF_USDA=10.588
NC_035086.1	16372626	.	G	A	.	.	MAF_INRAE=5.263;MAF_USDA=10.588
NC_035086.1	16372737	.	G	A	.	.	MAF_INRAE=4.167
NC_035086.1	16372776	.	T	G	.	.	MAF_INRAE=1.667
NC_035086.1	16372838	.	A	G	.	.	MAF_USDA=2.941
NC_035086.1	16372899	.	G	A	.	.	MAF_INRAE=5.263;MAF_USDA=10.119
NC_035086.1	16372934	.	C	T	.	.	MAF_INRAE=11.667;MAF_USDA=5.833
NC_035086.1	16372970	.	T	G	.	.	MAF_INRAE=10.127;MAF_USDA=5.882
NC_035086.1	16373039	.	A	G	.	.	MAF_INRAE=4.167
NC_035086.1	16373044	.	A	G	.	.	MAF_INRAE=4.167
NC_035086.1	16373059	.	C	A	.	.	MAF_INRAE=10.0;MAF_USDA=2.353
NC_035086.1	16373076	.	G	A	.	.	MAF_INRAE=4.167
NC_035086.1	16373077	.	C	A	.	.	MAF_INRAE=4.167
NC_035086.1	16373078	.	G	T	.	.	MAF_INRAE=4.167
NC_035086.1	16373083	.	C	T	.	.	MAF_INRAE=4.167
NC_035086.1	16373087	.	T	C	.	.	MAF_INRAE=4.167
NC_035086.1	16373132	.	G	T	.	.	MAF_INRAE=5.263;MAF_USDA=10.0
NC_035086.1	16373149	.	G	T	.	.	MAF_INRAE=16.456;MAF_USDA=2.941
NC_035086.1	16373199	.	G	T	.	.	MAF_USDA=1.639
NC_035086.1	16373213	.	C	T	.	.	MAF_INRAE=5.263;MAF_USDA=10.417
NC_035086.1	16373214	.	G	A	.	.	MAF_USDA=4.118
NC_035086.1	16373245	.	T	C	.	.	MAF_INRAE=19.62;MAF_USDA=18.824
NC_035086.1	16373259	.	G	C	.	.	MAF_USDA=2.459
NC_035086.1	16373285	.	C	A	.	.	MAF_INRAE=1.667;MAF_USDA=11.176
NC_035086.1	16373287	.	T	G	.	.	MAF_INRAE=15.823;MAF_USDA=14.706
NC_035086.1	16373356	.	C	T	.	.	MAF_INRAE=5.263;MAF_USDA=11.475
NC_035086.1	16373364	.	T	C	.	.	MAF_INRAE=5.263;MAF_USDA=11.475
NC_035086.1	16373398	.	T	C	.	.	MAF_INRAE=18.354;MAF_USDA=8.235
NC_035086.1	16373424	.	G	A	.	.	MAF_INRAE=2.532;MAF_USDA=5.882
NC_035086.1	16373463	.	T	C	.	.	MAF_INRAE=20.253;MAF_USDA=18.235
NC_035086.1	16373493	.	G	A	.	.	MAF_USDA=3.279
NC_035086.1	16373517	.	C	A	.	.	MAF_INRAE=12.5;MAF_USDA=12.941
NC_035086.1	16373544	.	G	A	.	.	MAF_USDA=4.348
NC_035086.1	16373580	.	C	A	.	.	MAF_USDA=4.098
NC_035086.1	16373675	.	C	T	.	.	MAF_INRAE=5.263;MAF_USDA=10.588
NC_035086.1	16373715	.	T	A	.	.	MAF_INRAE=7.5
NC_035086.1	16373744	.	G	T	.	.	MAF_USDA=10.417
NC_035086.1	16373820	.	T	G	.	.	MAF_USDA=2.459
NC_035086.1	16373826	.	C	A	.	.	MAF_INRAE=18.354;MAF_USDA=6.471
NC_035086.1	16373851	.	T	A	.	.	MAF_USDA=10.417
NC_035086.1	16373853	.	T	C	.	.	MAF_USDA=10.417
NC_035086.1	16373912	.	T	G	.	.	MAF_USDA=2.941
NC_035086.1	16373936	.	C	A	.	.	MAF_USDA=2.083
NC_035086.1	16373982	.	C	A	.	.	MAF_USDA=4.167
NC_035086.1	16373989	.	T	A	.	.	MAF_USDA=2.941
NC_035086.1	16374019	.	A	G	.	.	MAF_USDA=4.118
NC_035086.1	16374038	.	G	A	.	.	MAF_INRAE=15.823;MAF_USDA=3.529
NC_035086.1	16374047	.	G	T	.	.	MAF_INRAE=17.089;MAF_USDA=6.471
NC_035086.1	16374058	.	C	G	.	.	MAF_USDA=3.529
NC_035086.1	16374256	.	GTA	GTG	.	.	MAF_USDA=16.667
NC_035086.1	16374258	.	A	G	.	.	MAF_INRAE=20.833;MAF_USDA=6.78
NC_035086.1	16374303	.	A	T	.	.	MAF_INRAE=15.823;MAF_USDA=8.235
NC_035086.1	16374343	.	T	C	.	.	MAF_INRAE=18.354;MAF_USDA=6.471
NC_035086.1	16374359	.	T	C	.	.	MAF_USDA=2.459
NC_035086.1	16374369	.	C	T	.	.	MAF_INRAE=10.759;MAF_USDA=6.471
NC_035086.1	16374440	.	A	G	.	.	MAF_USDA=2.5
NC_035086.1	16374520	.	T	C	.	.	MAF_INRAE=19.62;MAF_USDA=20.588
NC_035086.1	16374556	.	G	T	.	.	MAF_INRAE=5.263;MAF_USDA=4.167
NC_035086.1	16374568	.	A	T	.	.	MAF_INRAE=5.263;MAF_USDA=11.176
NC_035086.1	16374648	.	T	G	.	.	MAF_USDA=7.059
NC_035086.1	16374649	.	A	C	.	.	MAF_USDA=6.557
NC_035086.1	16374650	.	A	C	.	.	MAF_INRAE=41.772;MAF_USDA=9.412
NC_035086.1	16374653	.	T	G	.	.	MAF_INRAE=13.291;MAF_USDA=22.941
NC_035086.1	16374682	.	G	T	.	.	MAF_USDA=1.667
NC_035086.1	16375094	.	G	T	.	.	MAF_USDA=4.118
NC_035086.1	16375128	.	C	A	.	.	MAF_USDA=2.941
NC_035086.1	16375129	.	C	A	.	.	MAF_USDA=2.459
NC_035086.1	16375138	.	C	T	.	.	MAF_USDA=2.083
NC_035086.1	16375143	.	G	T	.	.	MAF_INRAE=13.158;MAF_USDA=7.377
NC_035086.1	16375153	.	G	T	.	.	MAF_USDA=3.279
NC_035086.1	16375184	.	T	A	.	.	MAF_INRAE=15.833
NC_035086.1	16375230	.	A	C	.	.	MAF_USDA=2.976
NC_035086.1	16375324	.	T	G	.	.	MAF_USDA=7.059
NC_035086.1	16375430	.	A	C	.	.	MAF_USDA=9.836
NC_035086.1	16375475	.	G	A	.	.	MAF_INRAE=25.0;MAF_USDA=21.176
NC_035086.1	16375500	.	A	T	.	.	MAF_INRAE=15.823;MAF_USDA=8.333
NC_035086.1	16375580	.	C	A	.	.	MAF_INRAE=17.5;MAF_USDA=20.833
NC_035086.1	16375581	.	G	A	.	.	MAF_INRAE=11.667;MAF_USDA=4.167
NC_035086.1	16375612	.	C	T	.	.	MAF_USDA=10.417
NC_035086.1	16375624	.	A	G	.	.	MAF_USDA=1.639
NC_035086.1	16375665	.	A	C	.	.	MAF_USDA=4.098
NC_035086.1	16375725	.	T	A	.	.	MAF_USDA=10.417
NC_035086.1	16375933	.	T	C	.	.	MAF_USDA=6.25
NC_035086.1	16376060	.	C	A	.	.	MAF_USDA=3.279
NC_035086.1	16376091	.	G	A	.	.	MAF_USDA=2.459
NC_035086.1	16376096	.	C	T	.	.	MAF_USDA=3.279
NC_035086.1	16376098	.	C	A	.	.	MAF_USDA=2.083
NC_035086.1	16376186	.	A	G	.	.	MAF_USDA=2.459
NC_035086.1	16376294	.	G	A	.	.	MAF_INRAE=6.667;MAF_USDA=2.459
NC_035086.1	16376305	.	T	A	.	.	MAF_USDA=6.557
NC_035086.1	16376312	.	G	A	.	.	MAF_USDA=9.836
NC_035086.1	16376328	.	C	A	.	.	MAF_USDA=2.353
NC_035086.1	16376344	.	T	A	.	.	MAF_INRAE=20.0;MAF_USDA=5.882
NC_035086.1	16376350	.	A	G	.	.	MAF_USDA=2.083
NC_035086.1	16376411	.	A	C	.	.	MAF_INRAE=15.0;MAF_USDA=14.706
NC_035086.1	16376444	.	C	T	.	.	MAF_INRAE=10.127;MAF_USDA=7.059
NC_035086.1	16376454	.	C	T	.	.	MAF_USDA=7.647
NC_035086.1	16376553	.	G	A	.	.	MAF_USDA=10.417
NC_035086.1	16376591	.	G	A	.	.	MAF_USDA=3.279
NC_035086.1	16376622	.	A	T	.	.	MAF_INRAE=5.263
NC_035086.1	16376686	.	A	C	.	.	MAF_USDA=1.639
NC_035086.1	16377143	.	G	T	.	.	MAF_USDA=15.217
NC_035086.1	16377275	.	C	A	.	.	MAF_USDA=8.696
NC_035086.1	16377279	.	T	G	.	.	MAF_USDA=8.696
NC_035086.1	16378026	.	T	G	.	.	MAF_USDA=4.167
NC_035086.1	16378453	.	G	T	.	.	MAF_USDA=12.5
NC_035086.1	16378473	.	A	C	.	.	MAF_USDA=2.083
NC_035086.1	16378585	.	G	T	.	.	MAF_USDA=8.333
NC_035086.1	16378883	.	C	T	.	.	MAF_USDA=41.667
NC_035086.1	16378893	.	G	T	.	.	MAF_USDA=2.083
NC_035086.1	16379504	.	G	A	.	.	MAF_USDA=4.348
NC_035086.1	16379559	.	C	A	.	.	MAF_USDA=1.639
NC_035086.1	16379604	.	C	T	.	.	MAF_USDA=2.353
NC_035086.1	16379618	.	A	T	.	.	MAF_INRAE=10.0
NC_035086.1	16379622	.	C	A	.	.	MAF_USDA=6.25
NC_035086.1	16379630	.	C	G	.	.	MAF_INRAE=1.667
NC_035086.1	16379676	.	C	A	.	.	MAF_INRAE=25.833;MAF_USDA=21.765
NC_035086.1	16379713	.	A	G	.	.	MAF_INRAE=15.833;MAF_USDA=7.738
NC_035086.1	16379845	.	G	T	.	.	MAF_INRAE=19.167;MAF_USDA=16.667
NC_035086.1	16379862	.	A	G	.	.	MAF_INRAE=18.354;MAF_USDA=13.095
NC_035086.1	16379905	.	T	A	.	.	MAF_INRAE=30.38;MAF_USDA=8.197
NC_035086.1	16379927	.	A	G	.	.	MAF_USDA=2.459
NC_035086.1	16379946	.	T	A	.	.	MAF_INRAE=45.833
NC_035086.1	16379952	.	T	C	.	.	MAF_INRAE=7.5
NC_035086.1	16379998	.	G	A	.	.	MAF_INRAE=5.263;MAF_USDA=10.0
NC_035086.1	16380021	.	A	G	.	.	MAF_INRAE=5.263;MAF_USDA=13.115
NC_035086.1	16380023	.	A	G	.	.	MAF_USDA=3.279
NC_035086.1	16380027	.	C	A	.	.	MAF_INRAE=5.263;MAF_USDA=10.0
NC_035086.1	16380028	.	A	C	.	.	MAF_USDA=10.0
NC_035086.1	16380046	.	T	C	.	.	MAF_INRAE=19.62;MAF_USDA=21.176
NC_035086.1	16380064	.	G	T	.	.	MAF_INRAE=10.759;MAF_USDA=14.583
NC_035086.1	16380143	.	T	G	.	.	MAF_INRAE=17.722;MAF_USDA=10.0
NC_035086.1	16380212	.	A	C	.	.	MAF_USDA=4.918
NC_035086.1	16380282	.	T	C	.	.	MAF_INRAE=11.392;MAF_USDA=12.353
NC_035086.1	16380378	.	G	T	.	.	MAF_USDA=2.459
NC_035086.1	16380391	.	T	A	.	.	MAF_INRAE=15.19;MAF_USDA=31.765
NC_035086.1	16380405	.	C	T	.	.	MAF_USDA=7.059
NC_035086.1	16380413	.	G	A	.	.	MAF_USDA=1.639
NC_035086.1	16380438	.	C	T	.	.	MAF_INRAE=15.823;MAF_USDA=32.738
NC_035086.1	16380466	.	T	C	.	.	MAF_INRAE=12.025;MAF_USDA=12.353
NC_035086.1	16380490	.	T	G	.	.	MAF_USDA=2.459
NC_035086.1	16380498	.	G	T	.	.	MAF_INRAE=9.494;MAF_USDA=6.471
NC_035086.1	16380517	.	G	A	.	.	MAF_USDA=2.353
NC_035086.1	16380657	.	A	C	.	.	MAF_USDA=3.279
NC_035086.1	16380711	.	A	T	.	.	MAF_INRAE=5.263
NC_035086.1	16380934	.	G	A	.	.	MAF_USDA=7.647
NC_035086.1	16380970	.	A	C	.	.	MAF_USDA=4.918
NC_035086.1	16380981	.	G	T	.	.	MAF_INRAE=5.263;MAF_USDA=10.417
NC_035086.1	16381181	.	C	T	.	.	MAF_INRAE=5.263;MAF_USDA=10.417
NC_035086.1	16381185	.	T	A	.	.	MAF_USDA=4.098
NC_035086.1	16381212	.	C	T	.	.	MAF_INRAE=29.114;MAF_USDA=4.098
NC_035086.1	16381246	.	G	A	.	.	MAF_USDA=5.738
NC_035086.1	16381265	.	C	A	.	.	MAF_INRAE=32.278;MAF_USDA=23.529
NC_035086.1	16381443	.	G	A	.	.	MAF_INRAE=5.263;MAF_USDA=12.941
NC_035086.1	16381448	.	G	A	.	.	MAF_INRAE=5.263;MAF_USDA=2.459
NC_035086.1	16381477	.	A	C	.	.	MAF_INRAE=8.861;MAF_USDA=11.176
NC_035086.1	16381760	.	G	A	.	.	MAF_USDA=2.083
NC_035086.1	16382160	.	G	A	.	.	MAF_INRAE=18.987;MAF_USDA=2.941
NC_035086.1	16382264	.	G	T	.	.	MAF_USDA=2.083
NC_035086.1	16382307	.	C	T	.	.	MAF_USDA=2.083
NC_035086.1	16382323	.	T	G	.	.	MAF_USDA=9.412
NC_035086.1	16382376	.	C	T	.	.	MAF_USDA=1.639
NC_035086.1	16382426	.	T	A	.	.	MAF_INRAE=16.456;MAF_USDA=17.647
NC_035086.1	16382489	.	C	A	.	.	MAF_INRAE=25.949;MAF_USDA=45.882
NC_035086.1	16382504	.	A	G	.	.	MAF_INRAE=27.848;MAF_USDA=21.765
NC_035086.1	16382541	.	C	A	.	.	MAF_USDA=1.639
NC_035086.1	16382565	.	T	G	.	.	MAF_INRAE=5.263;MAF_USDA=20.588
NC_035086.1	16382572	.	G	C	.	.	MAF_INRAE=5.263;MAF_USDA=20.588
NC_035086.1	16382627	.	C	A	.	.	MAF_INRAE=1.667
NC_035086.1	16382726	.	C	T	.	.	MAF_USDA=1.176
NC_035086.1	16382734	.	A	G	.	.	MAF_USDA=5.738
NC_035086.1	16382829	.	C	T	.	.	MAF_USDA=1.639
NC_035086.1	16382840	.	C	T	.	.	MAF_USDA=4.098
NC_035086.1	16383055	.	A	T	.	.	MAF_USDA=2.459
NC_035086.1	16383214	.	C	T	.	.	MAF_INRAE=15.789;MAF_USDA=1.639
NC_035086.1	16383217	.	A	G	.	.	MAF_USDA=3.279
NC_035086.1	16383223	.	A	G	.	.	MAF_INRAE=4.43;MAF_USDA=7.377
NC_035086.1	16383386	.	A	T	.	.	MAF_USDA=3.279
NC_035086.1	16383404	.	C	A	.	.	MAF_USDA=3.279
NC_035086.1	16383458	.	T	C	.	.	MAF_INRAE=19.62;MAF_USDA=7.647
NC_035086.1	16383481	.	A	G	.	.	MAF_INRAE=7.595;MAF_USDA=11.176
NC_035086.1	16383593	.	C	G	.	.	MAF_USDA=10.417
NC_035086.1	16383622	.	C	T	.	.	MAF_USDA=4.167
NC_035086.1	16383645	.	T	A	.	.	MAF_INRAE=10.526;MAF_USDA=2.941
NC_035086.1	16383647	.	T	G	.	.	MAF_USDA=2.941
NC_035086.1	16383650	.	A	C	.	.	MAF_USDA=3.279
NC_035086.1	16383678	.	A	G	.	.	MAF_USDA=48.235
NC_035086.1	16383679	.	A	G	.	.	MAF_INRAE=6.667;MAF_USDA=8.197
NC_035086.1	16383680	.	C	A	.	.	MAF_USDA=8.824
NC_035086.1	16383682	.	C	T	.	.	MAF_USDA=5.294
NC_035086.1	16383708	.	C	A	.	.	MAF_USDA=1.639
NC_035086.1	16383712	.	T	G	.	.	MAF_INRAE=2.5;MAF_USDA=2.5
NC_035086.1	16383748	.	A	T	.	.	MAF_USDA=5.294
NC_035086.1	16383752	.	T	A	.	.	MAF_INRAE=20.253;MAF_USDA=17.647
NC_035086.1	16383834	.	G	T	.	.	MAF_INRAE=41.772;MAF_USDA=14.754
NC_035086.1	16383859	.	T	A	.	.	MAF_INRAE=15.789;MAF_USDA=7.377
NC_035086.1	16383869	.	C	T	.	.	MAF_INRAE=7.595;MAF_USDA=7.647
NC_035086.1	16383902	.	A	C	.	.	MAF_USDA=5.294
NC_035086.1	16383924	.	T	C	.	.	MAF_INRAE=34.81;MAF_USDA=36.471
NC_035086.1	16383952	.	C	T	.	.	MAF_INRAE=5.263;MAF_USDA=4.098
NC_035086.1	16383984	.	A	T	.	.	MAF_INRAE=15.789;MAF_USDA=1.639
NC_035086.1	16384015	.	T	C	.	.	MAF_USDA=6.557
NC_035086.1	16384078	.	G	T	.	.	MAF_USDA=2.459
NC_035086.1	16384124	.	G	T	.	.	MAF_USDA=1.639
NC_035086.1	16384145	.	C	T	.	.	MAF_INRAE=21.053;MAF_USDA=15.294
NC_035086.1	16384161	.	G	T	.	.	MAF_USDA=3.279
NC_035086.1	16384162	.	G	C	.	.	MAF_USDA=2.459
NC_035086.1	16384189	.	C	G	.	.	MAF_USDA=3.279
NC_035086.1	16384198	.	G	A	.	.	MAF_USDA=2.459
NC_035086.1	16384206	.	G	A	.	.	MAF_USDA=1.639
NC_035086.1	16384220	.	G	A	.	.	MAF_USDA=2.459
NC_035086.1	16384281	.	T	C	.	.	MAF_USDA=4.098
NC_035086.1	16384291	.	G	T	.	.	MAF_USDA=4.098
NC_035086.1	16384300	.	T	A	.	.	MAF_USDA=2.459
NC_035086.1	16384311	.	A	G	.	.	MAF_INRAE=27.848;MAF_USDA=2.459
NC_035086.1	16384320	.	G	T	.	.	MAF_INRAE=7.595;MAF_USDA=7.059
NC_035086.1	16384333	.	T	A	.	.	MAF_USDA=1.765
NC_035086.1	16384338	.	A	C	.	.	MAF_USDA=4.098
NC_035086.1	16384341	.	C	A	.	.	MAF_USDA=4.098
NC_035086.1	16384373	.	G	A	.	.	MAF_USDA=1.639
NC_035086.1	16384378	.	C	G	.	.	MAF_INRAE=1.667;MAF_USDA=2.459
NC_035086.1	16384396	.	C	T	.	.	MAF_INRAE=7.595;MAF_USDA=7.059
NC_035086.1	16384407	.	G	C	.	.	MAF_INRAE=7.595;MAF_USDA=8.235
NC_035086.1	16384443	.	T	G	.	.	MAF_INRAE=7.595;MAF_USDA=10.588
NC_035086.1	16384705	.	T	A	.	.	MAF_USDA=5.294
NC_035086.1	16384712	.	A	G	.	.	MAF_USDA=4.918
NC_035086.1	16384727	.	A	G	.	.	MAF_INRAE=41.139;MAF_USDA=46.471
NC_035086.1	16384787	.	A	T	.	.	MAF_INRAE=5.263;MAF_USDA=10.417
NC_035086.1	16384818	.	C	T	.	.	MAF_USDA=1.786
NC_035086.1	16384823	.	C	A	.	.	MAF_USDA=2.353
NC_035086.1	16384826	.	T	C	.	.	MAF_USDA=1.765
NC_035086.1	16384848	.	G	A	.	.	MAF_INRAE=6.329;MAF_USDA=4.706
NC_035086.1	16384860	.	C	G	.	.	MAF_USDA=2.459
NC_035086.1	16384871	.	T	C	.	.	MAF_USDA=4.098
NC_035086.1	16384873	.	A	C	.	.	MAF_USDA=2.459
NC_035086.1	16384883	.	C	T	.	.	MAF_USDA=4.167
NC_035086.1	16384899	.	G	T	.	.	MAF_INRAE=11.667;MAF_USDA=3.279
NC_035086.1	16384909	.	A	G	.	.	MAF_USDA=13.529
NC_035086.1	16384935	.	G	C	.	.	MAF_INRAE=9.494;MAF_USDA=43.529
NC_035086.1	16384973	.	C	T	.	.	MAF_USDA=24.118
NC_035086.1	16385020	.	T	C	.	.	MAF_INRAE=26.582;MAF_USDA=35.294
NC_035086.1	16385224	.	A	G	.	.	MAF_INRAE=36.076;MAF_USDA=39.412
NC_035086.1	16385236	.	C	G	.	.	MAF_USDA=1.176
NC_035086.1	16385254	.	A	T	.	.	MAF_INRAE=5.263;MAF_USDA=1.639
NC_035086.1	16385293	.	C	T	.	.	MAF_INRAE=15.789;MAF_USDA=1.639
NC_035086.1	16385322	.	G	A	.	.	MAF_INRAE=11.667
NC_035086.1	16385351	.	CATAGTCCTTTTGAAAAG	CATAGTCCTTTTGAAAAT	.	.	MAF_USDA=8.333
NC_035086.1	16385427	.	A	G	.	.	MAF_INRAE=36.076;MAF_USDA=38.235
NC_035086.1	16385448	.	G	A	.	.	MAF_USDA=10.417
NC_035086.1	16385474	.	A	T	.	.	MAF_INRAE=10.833
NC_035086.1	16385574	.	A	G	.	.	MAF_INRAE=5.263;MAF_USDA=3.279
NC_035086.1	16385575	.	G	T	.	.	MAF_USDA=4.098
NC_035086.1	16385593	.	T	C	.	.	MAF_INRAE=4.43;MAF_USDA=2.459
NC_035086.1	16385598	.	T	G	.	.	MAF_USDA=1.176
NC_035086.1	16385751	.	T	A	.	.	MAF_USDA=2.083
NC_035086.1	16385848	.	C	A	.	.	MAF_INRAE=5.263;MAF_USDA=10.417
NC_035086.1	16385939	.	C	T	.	.	MAF_INRAE=11.667
NC_035086.1	16386074	.	C	A	.	.	MAF_USDA=1.639
NC_035086.1	16386102	.	A	C	.	.	MAF_USDA=3.39
NC_035086.1	16386251	.	G	A	.	.	MAF_INRAE=28.481;MAF_USDA=16.265
NC_035086.1	16386254	.	C	T	.	.	MAF_USDA=3.614
NC_035086.1	16386315	.	C	T	.	.	MAF_INRAE=10.526;MAF_USDA=2.083
NC_035086.1	16386339	.	C	T	.	.	MAF_USDA=2.083
NC_035086.1	16386371	.	A	T	.	.	MAF_USDA=4.098
NC_035086.1	16386418	.	G	C	.	.	MAF_USDA=5.294
NC_035086.1	16386499	.	C	T	.	.	MAF_USDA=3.279
NC_035086.1	16386513	.	T	G	.	.	MAF_USDA=4.098
NC_035086.1	16386679	.	T	G	.	.	MAF_INRAE=41.139;MAF_USDA=35.294
NC_035086.1	16386812	.	C	A	.	.	MAF_USDA=3.279
NC_035086.1	16386817	.	C	G	.	.	MAF_USDA=10.656
NC_035086.1	16386870	.	G	T	.	.	MAF_INRAE=40.506;MAF_USDA=34.706
NC_035086.1	16386885	.	C	T	.	.	MAF_USDA=2.083
NC_035086.1	16386959	.	A	G	.	.	MAF_USDA=2.459
NC_035086.1	16387009	.	G	A	.	.	MAF_INRAE=42.405;MAF_USDA=34.706
NC_035086.1	16387093	.	C	A	.	.	MAF_USDA=4.118
NC_035086.1	16387097	.	C	T	.	.	MAF_USDA=3.279
NC_035086.1	16387098	.	G	T	.	.	MAF_INRAE=27.848;MAF_USDA=1.639
NC_035086.1	16387134	.	A	T	.	.	MAF_USDA=6.25
NC_035086.1	16387135	.	C	T	.	.	MAF_USDA=6.25
NC_035086.1	16387168	.	G	A	.	.	MAF_INRAE=40.506;MAF_USDA=29.412
NC_035086.1	16387254	.	T	G	.	.	MAF_INRAE=36.076;MAF_USDA=48.235
NC_035086.1	16387337	.	G	T	.	.	MAF_INRAE=36.076;MAF_USDA=45.882
NC_035086.1	16387353	.	T	G	.	.	MAF_INRAE=36.076;MAF_USDA=49.412
NC_035086.1	16387401	.	G	A	.	.	MAF_INRAE=6.329;MAF_USDA=1.765
NC_035086.1	16387440	.	G	A	.	.	MAF_INRAE=11.667
NC_035086.1	16387468	.	C	T	.	.	MAF_USDA=2.941
NC_035086.1	16387628	.	T	A	.	.	MAF_INRAE=2.5
NC_035086.1	16387652	.	C	A	.	.	MAF_INRAE=2.5
NC_035086.1	16387662	.	C	T	.	.	MAF_INRAE=40.506;MAF_USDA=37.647
NC_035086.1	16387663	.	A	T	.	.	MAF_INRAE=3.333
NC_035086.1	16387670	.	C	A	.	.	MAF_INRAE=3.333
NC_035086.1	16387695	.	C	T	.	.	MAF_INRAE=5.0
NC_035086.1	16387715	.	T	C	.	.	MAF_INRAE=1.667
NC_035086.1	16387723	.	A	C	.	.	MAF_INRAE=1.667
NC_035086.1	16387729	.	C	A	.	.	MAF_INRAE=1.667
NC_035086.1	16387746	.	T	G	.	.	MAF_INRAE=1.667;MAF_USDA=35.417
NC_035086.1	16387752	.	G	T	.	.	MAF_INRAE=1.667;MAF_USDA=33.333
NC_035086.1	16387755	.	T	A	.	.	MAF_INRAE=1.667;MAF_USDA=7.059
NC_035086.1	16387801	.	A	T	.	.	MAF_USDA=33.333
NC_035086.1	16387812	.	C	A	.	.	MAF_USDA=2.459
NC_035086.1	16387886	.	A	G	.	.	MAF_INRAE=5.263;MAF_USDA=3.279
NC_035086.1	16388023	.	G	A	.	.	MAF_INRAE=7.5
NC_035086.1	16388063	.	A	G	.	.	MAF_USDA=47.917
NC_035086.1	16388177	.	T	A	.	.	MAF_USDA=45.455
NC_035086.1	16388338	.	G	T	.	.	MAF_INRAE=5.263;MAF_USDA=6.522
NC_035086.1	16388397	.	A	T	.	.	MAF_USDA=1.639
NC_035086.1	16388424	.	T	A	.	.	MAF_USDA=4.098
NC_035086.1	16388501	.	T	C	.	.	MAF_USDA=17.647
NC_035086.1	16388620	.	C	T	.	.	MAF_INRAE=37.975;MAF_USDA=33.529
NC_035086.1	16388622	.	G	A	.	.	MAF_USDA=1.176
NC_035086.1	16388646	.	C	A	.	.	MAF_USDA=4.918
NC_035086.1	16388683	.	G	A	.	.	MAF_INRAE=5.263;MAF_USDA=3.279
NC_035086.1	16388763	.	C	T	.	.	MAF_INRAE=10.833
NC_035086.1	16388845	.	A	C	.	.	MAF_USDA=1.639
NC_035086.1	16388886	.	C	T	.	.	MAF_USDA=2.459
NC_035086.1	16389316	.	C	T	.	.	MAF_INRAE=11.667
NC_035086.1	16389400	.	G	A	.	.	MAF_INRAE=2.5;MAF_USDA=8.197
NC_035086.1	16389419	.	G	A	.	.	MAF_INRAE=7.5
NC_035086.1	16389481	.	A	G	.	.	MAF_INRAE=29.747;MAF_USDA=5.932
NC_035086.1	16389547	.	T	G	.	.	MAF_INRAE=32.911;MAF_USDA=29.167
NC_035086.1	16389576	.	A	T	.	.	MAF_INRAE=33.544;MAF_USDA=29.762
NC_035086.1	16389604	.	C	T	.	.	MAF_USDA=2.083
NC_035086.1	16389606	.	A	G	.	.	MAF_USDA=5.882
NC_035086.1	16389618	.	C	T	.	.	MAF_USDA=12.295
NC_035086.1	16389683	.	C	G	.	.	MAF_USDA=6.471
NC_035086.1	16389792	.	C	G	.	.	MAF_INRAE=7.595;MAF_USDA=10.588
NC_035086.1	16389829	.	T	C	.	.	MAF_USDA=3.279
NC_035086.1	16389881	.	C	G	.	.	MAF_USDA=2.459
NC_035086.1	16390063	.	T	G	.	.	MAF_INRAE=22.785;MAF_USDA=27.059
NC_035086.1	16390070	.	T	G	.	.	MAF_INRAE=20.253;MAF_USDA=36.471
NC_035086.1	16390171	.	C	T	.	.	MAF_USDA=3.279
NC_035086.1	16390258	.	G	A	.	.	MAF_INRAE=24.684;MAF_USDA=40.588
NC_035086.1	16390289	.	G	C	.	.	MAF_USDA=27.647
NC_035086.1	16390298	.	C	T	.	.	MAF_USDA=4.167
NC_035086.1	16390383	.	C	A	.	.	MAF_INRAE=30.38;MAF_USDA=44.262
NC_035086.1	16390438	.	C	T	.	.	MAF_USDA=4.098
NC_035086.1	16390447	.	C	T	.	.	MAF_INRAE=1.667
NC_035086.1	16390460	.	T	G	.	.	MAF_INRAE=31.013;MAF_USDA=40.0
NC_035086.1	16390511	.	G	A	.	.	MAF_INRAE=1.667;MAF_USDA=1.639
NC_035086.1	16390515	.	G	T	.	.	MAF_INRAE=10.127;MAF_USDA=9.412
NC_035086.1	16390591	.	C	T	.	.	MAF_USDA=5.294
NC_035086.1	16390605	.	G	A	.	.	MAF_USDA=5.294
NC_035086.1	16390674	.	T	G	.	.	MAF_INRAE=5.263;MAF_USDA=35.294
NC_035086.1	16390717	.	A	C	.	.	MAF_INRAE=5.263;MAF_USDA=1.639
NC_035086.1	16390721	.	T	G	.	.	MAF_INRAE=4.43;MAF_USDA=2.459
NC_035086.1	16390765	.	C	T	.	.	MAF_INRAE=21.519;MAF_USDA=47.647
NC_035086.1	16390772	.	A	T	.	.	MAF_INRAE=32.911;MAF_USDA=9.836
NC_035086.1	16390807	.	G	A	.	.	MAF_USDA=4.167
NC_035086.1	16390836	.	G	T	.	.	MAF_USDA=3.529
NC_035086.1	16390945	.	G	T	.	.	MAF_INRAE=5.263;MAF_USDA=28.824
NC_035086.1	16390947	.	C	A	.	.	MAF_INRAE=7.5
NC_035086.1	16390976	.	C	A	.	.	MAF_INRAE=12.025;MAF_USDA=5.882
NC_035086.1	16390996	.	C	A	.	.	MAF_USDA=1.639
NC_035086.1	16391085	.	A	T	.	.	MAF_INRAE=4.43;MAF_USDA=13.115
NC_035086.1	16391140	.	A	T	.	.	MAF_INRAE=12.658;MAF_USDA=11.765
NC_035086.1	16391153	.	T	C	.	.	MAF_INRAE=13.291;MAF_USDA=13.529
NC_035086.1	16391186	.	T	G	.	.	MAF_INRAE=5.263
NC_035086.1	16391353	.	C	A	.	.	MAF_INRAE=17.089;MAF_USDA=39.412
NC_035086.1	16391376	.	G	A	.	.	MAF_INRAE=12.025;MAF_USDA=5.294
NC_035086.1	16391391	.	G	T	.	.	MAF_USDA=11.475
NC_035086.1	16391422	.	G	A	.	.	MAF_INRAE=5.263;MAF_USDA=1.639
NC_035086.1	16391456	.	C	T	.	.	MAF_USDA=11.475
NC_035086.1	16391493	.	C	A	.	.	MAF_INRAE=21.053;MAF_USDA=22.917
NC_035086.1	16391570	.	G	A	.	.	MAF_USDA=1.19
NC_035086.1	16391654	.	T	G	.	.	MAF_INRAE=47.368;MAF_USDA=34.118
NC_035086.1	16391663	.	G	A	.	.	MAF_INRAE=12.658;MAF_USDA=32.941
NC_035086.1	16391698	.	G	T	.	.	MAF_USDA=3.279
NC_035086.1	16391834	.	A	C	.	.	MAF_INRAE=26.582;MAF_USDA=32.353
NC_035086.1	16391840	.	A	G	.	.	MAF_INRAE=21.053;MAF_USDA=40.0
NC_035086.1	16391854	.	A	C	.	.	MAF_INRAE=26.582;MAF_USDA=39.412
NC_035086.1	16391874	.	T	C	.	.	MAF_USDA=4.167
NC_035086.1	16391959	.	T	G	.	.	MAF_INRAE=26.582;MAF_USDA=32.941
NC_035086.1	16391973	.	A	T	.	.	MAF_INRAE=26.582;MAF_USDA=32.941
NC_035086.1	16391974	.	T	G	.	.	MAF_INRAE=25.0;MAF_USDA=32.941
NC_035086.1	16392004	.	A	G	.	.	MAF_INRAE=13.291;MAF_USDA=5.882
NC_035086.1	16392035	.	T	C	.	.	MAF_INRAE=26.582;MAF_USDA=32.353
NC_035086.1	16392065	.	C	T	.	.	MAF_INRAE=10.526;MAF_USDA=2.941
NC_035086.1	16392110	.	C	A	.	.	MAF_USDA=2.459
NC_035086.1	16392114	.	G	C	.	.	MAF_USDA=10.417
NC_035086.1	16392129	.	C	T	.	.	MAF_USDA=2.941
NC_035086.1	16392142	.	C	T	.	.	MAF_INRAE=26.582;MAF_USDA=34.118
NC_035086.1	16392158	.	A	C	.	.	MAF_INRAE=26.582
NC_035086.1	16392167	.	C	A	.	.	MAF_USDA=3.279
NC_035086.1	16392192	.	T	A	.	.	MAF_INRAE=47.468;MAF_USDA=29.412
NC_035086.1	16392257	.	A	G	.	.	MAF_USDA=8.235
NC_035086.1	16392273	.	C	T	.	.	MAF_INRAE=26.582;MAF_USDA=31.765
NC_035086.1	16392274	.	C	A	.	.	MAF_USDA=7.377
NC_035086.1	16392384	.	C	G	.	.	MAF_INRAE=26.582;MAF_USDA=31.176
NC_035086.1	16392408	.	G	A	.	.	MAF_INRAE=47.468;MAF_USDA=28.824
NC_035086.1	16392417	.	T	C	.	.	MAF_USDA=1.639
NC_035086.1	16392471	.	C	T	.	.	MAF_USDA=1.667
NC_035086.1	16392507	.	C	T	.	.	MAF_INRAE=1.667
NC_035086.1	16392508	.	G	T	.	.	MAF_USDA=1.639
NC_035086.1	16392519	.	A	G	.	.	MAF_USDA=4.167
NC_035086.1	16392545	.	T	G	.	.	MAF_INRAE=10.526;MAF_USDA=5.294
NC_035086.1	16392661	.	A	G	.	.	MAF_USDA=1.639
NC_035086.1	16392671	.	C	T	.	.	MAF_INRAE=31.646;MAF_USDA=9.836
NC_035086.1	16392773	.	T	C	.	.	MAF_INRAE=12.025;MAF_USDA=5.882
NC_035086.1	16392794	.	T	C	.	.	MAF_INRAE=26.582;MAF_USDA=32.353
NC_035086.1	16392796	.	C	G	.	.	MAF_INRAE=47.468;MAF_USDA=29.412
NC_035086.1	16392868	.	G	A	.	.	MAF_INRAE=26.582;MAF_USDA=32.353
NC_035086.1	16392872	.	C	T	.	.	MAF_USDA=12.941
NC_035086.1	16392873	.	A	G	.	.	MAF_INRAE=11.392;MAF_USDA=31.765
NC_035086.1	16392878	.	C	T	.	.	MAF_INRAE=26.582;MAF_USDA=32.941
NC_035086.1	16392893	.	T	C	.	.	MAF_INRAE=26.582;MAF_USDA=32.353
NC_035086.1	16392907	.	C	T	.	.	MAF_INRAE=25.949;MAF_USDA=38.824
NC_035086.1	16392914	.	T	G	.	.	MAF_INRAE=47.468;MAF_USDA=28.824
NC_035086.1	16392965	.	C	T	.	.	MAF_INRAE=26.582;MAF_USDA=31.765
NC_035086.1	16392982	.	T	G	.	.	MAF_INRAE=12.658;MAF_USDA=34.118
NC_035086.1	16392984	.	T	A	.	.	MAF_USDA=2.353
NC_035086.1	16393048	.	A	T	.	.	MAF_USDA=7.377
NC_035086.1	16393068	.	G	A	.	.	MAF_INRAE=1.667;MAF_USDA=2.083
NC_035086.1	16393108	.	C	T	.	.	MAF_INRAE=15.789;MAF_USDA=12.941
NC_035086.1	16393117	.	A	T	.	.	MAF_INRAE=15.833;MAF_USDA=8.333
NC_035086.1	16393140	.	G	A	.	.	MAF_INRAE=26.582;MAF_USDA=32.353
NC_035086.1	16393168	.	C	T	.	.	MAF_INRAE=4.43;MAF_USDA=2.459
NC_035086.1	16393247	.	G	A	.	.	MAF_INRAE=25.949;MAF_USDA=24.118
NC_035086.1	16393256	.	C	T	.	.	MAF_USDA=4.098
NC_035086.1	16393315	.	C	T	.	.	MAF_INRAE=5.263;MAF_USDA=1.639
NC_035086.1	16393317	.	G	A	.	.	MAF_USDA=4.098
NC_035086.1	16393320	.	G	T	.	.	MAF_INRAE=5.263;MAF_USDA=10.417
NC_035086.1	16393327	.	G	A	.	.	MAF_INRAE=5.263;MAF_USDA=1.639
NC_035086.1	16393332	.	T	C	.	.	MAF_INRAE=26.582;MAF_USDA=23.529
NC_035086.1	16393333	.	G	A	.	.	MAF_INRAE=5.0;MAF_USDA=2.083
NC_035086.1	16393337	.	A	T	.	.	MAF_INRAE=25.0;MAF_USDA=31.765
NC_035086.1	16393345	.	G	A	.	.	MAF_USDA=4.098
NC_035086.1	16393368	.	G	A	.	.	MAF_USDA=8.929
NC_035086.1	16393425	.	C	A	.	.	MAF_INRAE=1.667
NC_035086.1	16393430	.	T	C	.	.	MAF_INRAE=12.658;MAF_USDA=31.765
NC_035086.1	16393443	.	G	A	.	.	MAF_INRAE=13.291;MAF_USDA=6.471
NC_035086.1	16393467	.	T	C	.	.	MAF_INRAE=5.263;MAF_USDA=1.639
NC_035086.1	16393590	.	T	A	.	.	MAF_INRAE=11.392;MAF_USDA=28.235
NC_035086.1	16393595	.	T	A	.	.	MAF_INRAE=3.797;MAF_USDA=2.459
NC_035086.1	16393637	.	C	T	.	.	MAF_INRAE=26.582;MAF_USDA=32.353
NC_035086.1	16393648	.	C	G	.	.	MAF_INRAE=26.582;MAF_USDA=23.529
NC_035086.1	16393687	.	C	A	.	.	MAF_USDA=1.639
NC_035086.1	16393695	.	A	C	.	.	MAF_INRAE=26.582;MAF_USDA=24.118
NC_035086.1	16393723	.	A	G	.	.	MAF_USDA=5.294
NC_035086.1	16393769	.	T	A	.	.	MAF_INRAE=26.582;MAF_USDA=32.353
NC_035086.1	16393782	.	G	T	.	.	MAF_INRAE=12.025;MAF_USDA=6.25
NC_035086.1	16393813	.	T	C	.	.	MAF_INRAE=26.582;MAF_USDA=31.765
NC_035086.1	16393852	.	T	C	.	.	MAF_INRAE=26.582;MAF_USDA=31.765
NC_035086.1	16393877	.	T	C	.	.	MAF_INRAE=26.582;MAF_USDA=37.059
NC_035086.1	16393908	.	G	A	.	.	MAF_INRAE=27.215;MAF_USDA=32.941
NC_035086.1	16393910	.	G	C	.	.	MAF_INRAE=11.667;MAF_USDA=30.0
NC_035086.1	16393912	.	T	C	.	.	MAF_INRAE=11.667;MAF_USDA=30.0
NC_035086.1	16393924	.	G	A	.	.	MAF_INRAE=47.468;MAF_USDA=31.765
NC_035086.1	16393938	.	C	T	.	.	MAF_USDA=4.098
NC_035086.1	16393939	.	C	T	.	.	MAF_INRAE=26.582;MAF_USDA=24.118
NC_035086.1	16393955	.	A	C	.	.	MAF_INRAE=12.658;MAF_USDA=29.412
NC_035086.1	16393965	.	T	C	.	.	MAF_INRAE=25.949;MAF_USDA=35.882
NC_035086.1	16393966	.	G	C	.	.	MAF_INRAE=27.5;MAF_USDA=36.471
NC_035086.1	16393976	.	G	C	.	.	MAF_INRAE=29.114;MAF_USDA=32.353
NC_035086.1	16394000	.	A	T	.	.	MAF_USDA=2.083
NC_035086.1	16394014	.	T	G	.	.	MAF_INRAE=25.949;MAF_USDA=36.471
NC_035086.1	16394024	.	C	T	.	.	MAF_INRAE=25.949;MAF_USDA=24.118
NC_035086.1	16394027	.	G	T	.	.	MAF_INRAE=12.5;MAF_USDA=6.471
NC_035086.1	16394041	.	C	G	.	.	MAF_USDA=8.824
NC_035086.1	16394144	.	G	T	.	.	MAF_USDA=1.639
NC_035086.1	16394162	.	C	T	.	.	MAF_USDA=4.918
NC_035086.1	16394170	.	C	T	.	.	MAF_INRAE=6.329
NC_035086.1	16394238	.	G	A	.	.	MAF_USDA=8.235
NC_035086.1	16394242	.	G	A	.	.	MAF_INRAE=48.101;MAF_USDA=31.176
NC_035086.1	16394277	.	G	A	.	.	MAF_INRAE=26.582;MAF_USDA=34.118
NC_035086.1	16394340	.	G	T	.	.	MAF_INRAE=26.582;MAF_USDA=23.529
NC_035086.1	16394350	.	A	T	.	.	MAF_INRAE=25.949;MAF_USDA=35.294
NC_035086.1	16394355	.	T	C	.	.	MAF_INRAE=37.975;MAF_USDA=32.353
NC_035086.1	16394384	.	G	A	.	.	MAF_INRAE=26.582;MAF_USDA=32.353
NC_035086.1	16394412	.	G	A	.	.	MAF_INRAE=13.291;MAF_USDA=5.882
NC_035086.1	16394444	.	G	T	.	.	MAF_INRAE=25.949;MAF_USDA=37.059
NC_035086.1	16394460	.	C	T	.	.	MAF_INRAE=13.291;MAF_USDA=5.882
NC_035086.1	16394515	.	G	A	.	.	MAF_USDA=5.294
NC_035086.1	16394542	.	T	A	.	.	MAF_INRAE=12.658;MAF_USDA=25.294
NC_035086.1	16394559	.	C	T	.	.	MAF_INRAE=12.025;MAF_USDA=5.882
NC_035086.1	16394628	.	A	G	.	.	MAF_INRAE=5.263;MAF_USDA=1.639
NC_035086.1	16394630	.	C	A	.	.	MAF_INRAE=40.833;MAF_USDA=38.824
NC_035086.1	16394658	.	C	A	.	.	MAF_INRAE=13.291;MAF_USDA=5.882
NC_035086.1	16394694	.	A	G	.	.	MAF_INRAE=27.215;MAF_USDA=32.941
NC_035086.1	16394719	.	G	A	.	.	MAF_INRAE=12.025;MAF_USDA=22.353
NC_035086.1	16394808	.	G	A	.	.	MAF_INRAE=46.835;MAF_USDA=37.059
NC_035086.1	16394834	.	G	A	.	.	MAF_INRAE=1.667
NC_035086.1	16394897	.	G	A	.	.	MAF_INRAE=26.582;MAF_USDA=24.118
NC_035086.1	16394905	.	T	C	.	.	MAF_USDA=8.333
NC_035086.1	16394930	.	C	G	.	.	MAF_USDA=3.333
NC_035086.1	16394978	.	C	T	.	.	MAF_USDA=11.475
NC_035086.1	16394992	.	A	T	.	.	MAF_INRAE=13.291;MAF_USDA=24.706
NC_035086.1	16395078	.	G	T	.	.	MAF_USDA=4.706
NC_035086.1	16395080	.	A	G	.	.	MAF_INRAE=7.5
NC_035086.1	16395143	.	G	T	.	.	MAF_INRAE=5.263
NC_035086.1	16395156	.	G	C	.	.	MAF_USDA=2.459
NC_035086.1	16395182	.	A	C	.	.	MAF_INRAE=30.38;MAF_USDA=35.294
NC_035086.1	16395211	.	A	C	.	.	MAF_USDA=4.098
NC_035086.1	16395223	.	C	T	.	.	MAF_INRAE=5.263;MAF_USDA=16.471
NC_035086.1	16395306	.	G	T	.	.	MAF_INRAE=15.789;MAF_USDA=2.459
NC_035086.1	16395318	.	C	T	.	.	MAF_USDA=22.941
NC_035086.1	16395321	.	G	A	.	.	MAF_INRAE=5.263;MAF_USDA=7.647
NC_035086.1	16395333	.	G	C	.	.	MAF_USDA=2.083
NC_035086.1	16395354	.	G	T	.	.	MAF_USDA=5.952
NC_035086.1	16399711	.	A	C	.	.	MAF_USDA=1.639
NC_035086.1	16399796	.	A	G	.	.	MAF_INRAE=10.526;MAF_USDA=6.25
NC_035086.1	16399893	.	C	A	.	.	MAF_INRAE=14.557;MAF_USDA=15.294
NC_035086.1	16399909	.	A	G	.	.	MAF_INRAE=11.667;MAF_USDA=28.235
NC_035086.1	16399974	.	C	A	.	.	MAF_INRAE=6.329;MAF_USDA=19.412
NC_035086.1	16400021	.	T	G	.	.	MAF_INRAE=4.43;MAF_USDA=4.098
NC_035086.1	16400041	.	C	A	.	.	MAF_INRAE=32.278;MAF_USDA=48.235
NC_035086.1	16400083	.	C	A	.	.	MAF_INRAE=6.962;MAF_USDA=7.647
NC_035086.1	16400086	.	A	C	.	.	MAF_INRAE=32.911;MAF_USDA=40.588
NC_035086.1	16400167	.	C	T	.	.	MAF_INRAE=15.789;MAF_USDA=8.235
NC_035086.1	16400198	.	C	T	.	.	MAF_INRAE=29.747;MAF_USDA=10.588
NC_035086.1	16400207	.	C	T	.	.	MAF_INRAE=34.177;MAF_USDA=41.765
NC_035086.1	16400215	.	A	G	.	.	MAF_INRAE=34.177;MAF_USDA=47.647
NC_035086.1	16400365	.	G	A	.	.	MAF_USDA=7.647
NC_035086.1	16400375	.	T	A	.	.	MAF_INRAE=43.671;MAF_USDA=28.235
NC_035086.1	16400410	.	A	G	.	.	MAF_INRAE=8.861;MAF_USDA=32.941
NC_035086.1	16400472	.	A	G	.	.	MAF_USDA=1.667
NC_035086.1	16400486	.	T	C	.	.	MAF_INRAE=5.263;MAF_USDA=1.667
NC_035086.1	16400501	.	C	G	.	.	MAF_USDA=2.459
NC_035086.1	16400538	.	T	G	.	.	MAF_INRAE=2.5;MAF_USDA=4.918
NC_035086.1	16400550	.	C	T	.	.	MAF_INRAE=2.5;MAF_USDA=5.738
NC_035086.1	16400555	.	A	T	.	.	MAF_INRAE=26.582;MAF_USDA=24.706
NC_035086.1	16400560	.	C	T	.	.	MAF_USDA=1.639
NC_035086.1	16400572	.	C	A	.	.	MAF_USDA=1.639
NC_035086.1	16400587	.	A	C	.	.	MAF_INRAE=15.789;MAF_USDA=4.098
NC_035086.1	16400618	.	A	G	.	.	MAF_INRAE=17.722;MAF_USDA=16.471
NC_035086.1	16400649	.	A	G	.	.	MAF_INRAE=26.316;MAF_USDA=16.471
NC_035086.1	16400686	.	T	G	.	.	MAF_INRAE=43.038;MAF_USDA=20.588
NC_035086.1	16400719	.	T	G	.	.	MAF_USDA=7.377
NC_035086.1	16400725	.	C	G	.	.	MAF_INRAE=9.494;MAF_USDA=47.059
NC_035086.1	16400818	.	A	T	.	.	MAF_USDA=6.557
NC_035086.1	16400887	.	G	T	.	.	MAF_INRAE=37.342;MAF_USDA=11.765
NC_035086.1	16400912	.	G	T	.	.	MAF_INRAE=32.911
NC_035086.1	16400929	.	A	C	.	.	MAF_INRAE=7.5;MAF_USDA=4.167
NC_035086.1	16400961	.	G	A	.	.	MAF_USDA=4.167
NC_035086.1	16400990	.	T	C	.	.	MAF_INRAE=12.025;MAF_USDA=4.762
NC_035086.1	16401029	.	A	G	.	.	MAF_INRAE=13.291;MAF_USDA=12.5
NC_035086.1	16401043	.	G	A	.	.	MAF_USDA=8.333
NC_035086.1	16401085	.	A	C	.	.	MAF_INRAE=11.667;MAF_USDA=1.639
NC_035086.1	16401091	.	C	T	.	.	MAF_INRAE=3.797;MAF_USDA=2.459
NC_035086.1	16401106	.	A	C	.	.	MAF_INRAE=19.62;MAF_USDA=18.824
NC_035086.1	16401127	.	C	T	.	.	MAF_INRAE=11.667;MAF_USDA=4.098
NC_035086.1	16401128	.	A	C	.	.	MAF_USDA=5.833
NC_035086.1	16401129	.	A	G	.	.	MAF_USDA=4.098
NC_035086.1	16401234	.	C	A	.	.	MAF_INRAE=11.667
NC_035086.1	16401271	.	C	T	.	.	MAF_USDA=2.083
NC_035086.1	16401358	.	C	G	.	.	MAF_INRAE=24.684;MAF_USDA=36.471
NC_035086.1	16401380	.	G	T	.	.	MAF_INRAE=17.722;MAF_USDA=15.882
NC_035086.1	16401391	.	C	A	.	.	MAF_INRAE=47.468;MAF_USDA=27.647
NC_035086.1	16401399	.	G	A	.	.	MAF_INRAE=13.291;MAF_USDA=12.353
NC_035086.1	16401417	.	T	C	.	.	MAF_USDA=4.918
NC_035086.1	16401431	.	A	C	.	.	MAF_INRAE=24.684;MAF_USDA=36.471
NC_035086.1	16401434	.	T	G	.	.	MAF_INRAE=35.0;MAF_USDA=47.059
NC_035086.1	16401594	.	G	T	.	.	MAF_USDA=1.667
NC_035086.1	16401686	.	C	A	.	.	MAF_INRAE=1.667
NC_035086.1	16401836	.	T	A	.	.	MAF_INRAE=5.263;MAF_USDA=1.639
NC_035086.1	16401850	.	G	A	.	.	MAF_USDA=2.459
NC_035086.1	16401881	.	G	A	.	.	MAF_INRAE=6.329
NC_035086.1	16401927	.	C	T	.	.	MAF_USDA=4.167
NC_035086.1	16401942	.	T	C	.	.	MAF_USDA=6.557
NC_035086.1	16401979	.	C	A	.	.	MAF_USDA=3.529
NC_035086.1	16401986	.	G	T	.	.	MAF_INRAE=22.152;MAF_USDA=33.529
NC_035086.1	16402013	.	T	G	.	.	MAF_INRAE=10.526;MAF_USDA=2.976
NC_035086.1	16402064	.	G	T	.	.	MAF_USDA=1.667
NC_035086.1	16402096	.	A	G	.	.	MAF_INRAE=1.667
NC_035086.1	16402292	.	C	T	.	.	MAF_USDA=6.667
NC_035086.1	16402325	.	G	A	.	.	MAF_INRAE=1.667
NC_035086.1	16402389	.	A	G	.	.	MAF_INRAE=24.684;MAF_USDA=28.571
NC_035086.1	16402401	.	A	T	.	.	MAF_INRAE=37.342;MAF_USDA=12.5
NC_035086.1	16402403	.	G	A	.	.	MAF_INRAE=15.19;MAF_USDA=13.69
NC_035086.1	16402421	.	G	A	.	.	MAF_USDA=10.119
NC_035086.1	16402472	.	G	A	.	.	MAF_INRAE=39.873;MAF_USDA=48.214
NC_035086.1	16402536	.	C	T	.	.	MAF_INRAE=24.684;MAF_USDA=28.571
NC_035086.1	16402597	.	T	A	.	.	MAF_INRAE=9.494;MAF_USDA=16.667
NC_035086.1	16402634	.	G	A	.	.	MAF_INRAE=22.152;MAF_USDA=35.119
NC_035086.1	16402641	.	G	A	.	.	MAF_INRAE=5.263;MAF_USDA=1.667
NC_035086.1	16402642	.	C	T	.	.	MAF_INRAE=22.152;MAF_USDA=35.119
NC_035086.1	16402681	.	C	T	.	.	MAF_USDA=5.0
NC_035086.1	16402723	.	C	G	.	.	MAF_INRAE=40.506;MAF_USDA=47.024
NC_035086.1	16402748	.	G	A	.	.	MAF_INRAE=40.506;MAF_USDA=47.024
NC_035086.1	16402764	.	G	T	.	.	MAF_INRAE=40.506;MAF_USDA=47.619
NC_035086.1	16402808	.	C	T	.	.	MAF_USDA=7.143
NC_035086.1	16402823	.	C	A	.	.	MAF_INRAE=29.747;MAF_USDA=4.167
NC_035086.1	16402841	.	T	C	.	.	MAF_INRAE=37.975;MAF_USDA=27.976
NC_035086.1	16402879	.	TT	TA	.	.	MAF_USDA=2.083
NC_035086.1	16402886	.	G	A	.	.	MAF_USDA=3.571
NC_035086.1	16402907	.	C	T	.	.	MAF_INRAE=5.263;MAF_USDA=1.667
NC_035086.1	16402962	.	C	T	.	.	MAF_INRAE=18.354;MAF_USDA=18.675
NC_035086.1	16403058	.	T	C	.	.	MAF_INRAE=1.667
NC_035086.1	16403066	.	C	T	.	.	MAF_USDA=1.786
NC_035086.1	16403235	.	C	T	.	.	MAF_INRAE=12.658;MAF_USDA=5.952
NC_035086.1	16403252	.	G	A	.	.	MAF_INRAE=22.152;MAF_USDA=34.524
NC_035086.1	16403333	.	C	G	.	.	MAF_INRAE=21.519;MAF_USDA=10.119
NC_035086.1	16403382	.	A	C	.	.	MAF_INRAE=12.658
NC_035086.1	16403425	.	A	T	.	.	MAF_INRAE=12.658;MAF_USDA=15.294
NC_035086.1	16403474	.	A	T	.	.	MAF_USDA=1.807
NC_035086.1	16403475	.	A	T	.	.	MAF_USDA=2.083
NC_035086.1	16403484	.	A	T	.	.	MAF_USDA=4.167
NC_035086.1	16403538	.	A	T	.	.	MAF_INRAE=40.506;MAF_USDA=13.529
NC_035086.1	16403561	.	G	A	.	.	MAF_INRAE=12.658;MAF_USDA=14.706
NC_035086.1	16403625	.	A	T	.	.	MAF_USDA=4.118
NC_035086.1	16403698	.	G	A	.	.	MAF_INRAE=42.105;MAF_USDA=49.412
NC_035086.1	16403707	.	G	A	.	.	MAF_INRAE=5.263;MAF_USDA=3.529
NC_035086.1	16403790	.	T	G	.	.	MAF_INRAE=32.278;MAF_USDA=4.706
NC_035086.1	16403791	.	T	C	.	.	MAF_INRAE=12.658;MAF_USDA=5.882
NC_035086.1	16403815	.	T	C	.	.	MAF_USDA=2.353
NC_035086.1	16403921	.	C	A	.	.	MAF_USDA=2.353
NC_035086.1	16403924	.	T	A	.	.	MAF_INRAE=2.5
NC_035086.1	16403934	.	A	G	.	.	MAF_INRAE=22.785;MAF_USDA=34.706
NC_035086.1	16403968	.	C	A	.	.	MAF_INRAE=6.667;MAF_USDA=2.459
NC_035086.1	16404089	.	T	A	.	.	MAF_USDA=2.941
NC_035086.1	16404260	.	C	G	.	.	MAF_INRAE=8.861;MAF_USDA=11.176
NC_035086.1	16404273	.	C	A	.	.	MAF_INRAE=6.667
NC_035086.1	16404294	.	C	A	.	.	MAF_INRAE=7.5;MAF_USDA=5.882
NC_035086.1	16404296	.	G	T	.	.	MAF_USDA=1.639
NC_035086.1	16404382	.	C	A	.	.	MAF_INRAE=6.329;MAF_USDA=1.765
NC_035086.1	16404388	.	C	T	.	.	MAF_INRAE=8.861;MAF_USDA=11.176
NC_035086.1	16404397	.	C	A	.	.	MAF_USDA=1.765
NC_035086.1	16404455	.	G	T	.	.	MAF_USDA=1.639
NC_035086.1	16404517	.	A	C	.	.	MAF_USDA=3.529
NC_035086.1	16404518	.	T	G	.	.	MAF_USDA=3.529
NC_035086.1	16404536	.	A	G	.	.	MAF_INRAE=32.278;MAF_USDA=33.529
NC_035086.1	16404538	.	G	C	.	.	MAF_INRAE=35.833;MAF_USDA=34.118
NC_035086.1	16404567	.	T	G	.	.	MAF_INRAE=7.5;MAF_USDA=1.765
NC_035086.1	16404582	.	G	T	.	.	MAF_INRAE=47.468;MAF_USDA=46.471
NC_035086.1	16404664	.	G	T	.	.	MAF_INRAE=7.5;MAF_USDA=4.167
NC_035086.1	16404669	.	C	T	.	.	MAF_INRAE=15.833;MAF_USDA=39.583
NC_035086.1	16404722	.	T	G	.	.	MAF_INRAE=22.785;MAF_USDA=34.706
NC_035086.1	16404733	.	G	A	.	.	MAF_INRAE=35.833;MAF_USDA=34.118
NC_035086.1	16404740	.	T	A	.	.	MAF_INRAE=22.152;MAF_USDA=32.353
NC_035086.1	16404748	.	C	T	.	.	MAF_INRAE=12.658;MAF_USDA=7.059
NC_035086.1	16404749	.	G	A	.	.	MAF_INRAE=8.333;MAF_USDA=1.765
NC_035086.1	16404772	.	C	A	.	.	MAF_INRAE=22.785;MAF_USDA=38.824
NC_035086.1	16404778	.	T	G	.	.	MAF_INRAE=44.937;MAF_USDA=30.588
NC_035086.1	16404817	.	A	T	.	.	MAF_USDA=4.118
NC_035086.1	16404821	.	C	T	.	.	MAF_USDA=4.918
NC_035086.1	16404825	.	G	A	.	.	MAF_INRAE=22.152;MAF_USDA=34.118
NC_035086.1	16404837	.	T	C	.	.	MAF_INRAE=15.789;MAF_USDA=12.353
NC_035086.1	16404962	.	A	G	.	.	MAF_USDA=1.639
NC_035086.1	16405125	.	A	T	.	.	MAF_INRAE=17.722;MAF_USDA=7.647
NC_035086.1	16405154	.	A	G	.	.	MAF_INRAE=46.835;MAF_USDA=45.882
NC_035086.1	16405176	.	A	G	.	.	MAF_INRAE=6.329;MAF_USDA=2.083
NC_035086.1	16405189	.	C	A	.	.	MAF_USDA=10.588
NC_035086.1	16405342	.	G	C	.	.	MAF_INRAE=1.667
NC_035086.1	16405344	.	A	G	.	.	MAF_INRAE=13.291;MAF_USDA=12.353
NC_035086.1	16405356	.	G	A	.	.	MAF_INRAE=29.747;MAF_USDA=4.118
NC_035086.1	16405376	.	C	A	.	.	MAF_USDA=3.279
NC_035086.1	16405394	.	T	A	.	.	MAF_INRAE=5.696;MAF_USDA=1.765
NC_035086.1	16405407	.	G	T	.	.	MAF_INRAE=22.152;MAF_USDA=35.294
NC_035086.1	16405471	.	T	G	.	.	MAF_INRAE=33.544;MAF_USDA=33.529
NC_035086.1	16405531	.	C	T	.	.	MAF_INRAE=17.089;MAF_USDA=3.529
NC_035086.1	16405592	.	C	A	.	.	MAF_USDA=1.639
NC_035086.1	16405606	.	T	A	.	.	MAF_INRAE=22.152;MAF_USDA=34.118
NC_035086.1	16405650	.	A	C	.	.	MAF_INRAE=47.468;MAF_USDA=47.647
NC_035086.1	16405654	.	T	C	.	.	MAF_INRAE=36.667;MAF_USDA=35.882
NC_035086.1	16405746	.	A	G	.	.	MAF_USDA=7.059
NC_035086.1	16405768	.	T	C	.	.	MAF_INRAE=6.329;MAF_USDA=2.353
NC_035086.1	16405800	.	C	A	.	.	MAF_USDA=4.167
NC_035086.1	16405808	.	C	A	.	.	MAF_INRAE=21.519;MAF_USDA=41.667
NC_035086.1	16405826	.	G	T	.	.	MAF_INRAE=18.354;MAF_USDA=8.333
NC_035086.1	16405827	.	A	T	.	.	MAF_INRAE=22.5;MAF_USDA=8.333
NC_035086.1	16405885	.	T	A	.	.	MAF_INRAE=1.667
NC_035086.1	16405889	.	C	T	.	.	MAF_INRAE=12.658;MAF_USDA=12.353
NC_035086.1	16405890	.	A	G	.	.	MAF_INRAE=36.667;MAF_USDA=32.941
NC_035086.1	16406132	.	G	A	.	.	MAF_USDA=8.197
NC_035086.1	16406136	.	A	G	.	.	MAF_INRAE=4.167;MAF_USDA=1.765
NC_035086.1	16406149	.	C	T	.	.	MAF_USDA=39.583
NC_035086.1	16406150	.	G	A	.	.	MAF_USDA=2.353
NC_035086.1	16406169	.	T	C	.	.	MAF_USDA=8.197
NC_035086.1	16406233	.	T	A	.	.	MAF_USDA=14.583
NC_035086.1	16406291	.	G	A	.	.	MAF_USDA=20.482
NC_035086.1	16406314	.	C	T	.	.	MAF_USDA=47.826
NC_035086.1	16406315	.	G	T	.	.	MAF_USDA=20.482
NC_035086.1	16406364	.	A	T	.	.	MAF_USDA=15.663
NC_035086.1	16406431	.	A	G	.	.	MAF_INRAE=30.38;MAF_USDA=13.529
NC_035086.1	16406451	.	G	A	.	.	MAF_INRAE=5.263;MAF_USDA=1.639
NC_035086.1	16406471	.	G	A	.	.	MAF_INRAE=22.152;MAF_USDA=39.286
NC_035086.1	16406475	.	C	A	.	.	MAF_INRAE=15.0;MAF_USDA=30.952
NC_035086.1	16406497	.	G	A	.	.	MAF_USDA=3.333
NC_035086.1	16406512	.	G	A	.	.	MAF_USDA=2.5
NC_035086.1	16406550	.	T	A	.	.	MAF_INRAE=14.557;MAF_USDA=13.095
NC_035086.1	16406585	.	A	G	.	.	MAF_USDA=1.667
NC_035086.1	16406682	.	T	G	.	.	MAF_INRAE=15.789;MAF_USDA=7.143
NC_035086.1	16406710	.	T	C	.	.	MAF_USDA=1.667
NC_035086.1	16406712	.	A	G	.	.	MAF_USDA=4.167
NC_035086.1	16406763	.	T	C	.	.	MAF_INRAE=36.709;MAF_USDA=50.0
NC_035086.1	16406822	.	C	T	.	.	MAF_INRAE=1.667;MAF_USDA=2.083
NC_035086.1	16406859	.	A	G	.	.	MAF_INRAE=43.038;MAF_USDA=24.699
NC_035086.1	16406866	.	C	T	.	.	MAF_USDA=5.085
NC_035086.1	16406881	.	G	A	.	.	MAF_INRAE=15.789;MAF_USDA=6.707
NC_035086.1	16407048	.	T	C	.	.	MAF_USDA=1.786
NC_035086.1	16407066	.	T	G	.	.	MAF_INRAE=1.667;MAF_USDA=6.557
NC_035086.1	16407148	.	C	T	.	.	MAF_INRAE=3.333;MAF_USDA=29.412
NC_035086.1	16407149	.	A	G	.	.	MAF_INRAE=32.5;MAF_USDA=22.353
NC_035086.1	16407165	.	G	T	.	.	MAF_INRAE=10.526;MAF_USDA=2.941
NC_035086.1	16407175	.	C	T	.	.	MAF_INRAE=21.519;MAF_USDA=34.706
NC_035086.1	16407178	.	T	C	.	.	MAF_INRAE=31.646;MAF_USDA=19.412
NC_035086.1	16407194	.	A	G	.	.	MAF_INRAE=20.886;MAF_USDA=35.294
NC_035086.1	16407195	.	C	G	.	.	MAF_USDA=17.647
NC_035086.1	16407223	.	C	A	.	.	MAF_INRAE=20.886;MAF_USDA=35.294
NC_035086.1	16407282	.	G	A	.	.	MAF_USDA=4.167
NC_035086.1	16407289	.	T	A	.	.	MAF_INRAE=21.519;MAF_USDA=34.118
NC_035086.1	16407376	.	T	C	.	.	MAF_INRAE=7.5;MAF_USDA=1.765
NC_035086.1	16407515	.	T	C	.	.	MAF_INRAE=32.278;MAF_USDA=34.706
NC_035086.1	16407548	.	C	G	.	.	MAF_INRAE=6.329;MAF_USDA=2.353
NC_035086.1	16407724	.	G	A	.	.	MAF_USDA=4.268
NC_035086.1	16407725	.	A	T	.	.	MAF_USDA=4.268
NC_035086.1	16407832	.	G	C	.	.	MAF_USDA=16.667
NC_035086.1	16407934	.	A	G	.	.	MAF_USDA=33.735
NC_035086.1	16407935	.	T	C	.	.	MAF_USDA=33.537
NC_035086.1	16408081	.	A	G	.	.	MAF_USDA=2.542
NC_035086.1	16408111	.	G	A	.	.	MAF_USDA=13.855
NC_035086.1	16408117	.	G	A	.	.	MAF_USDA=1.807
NC_035086.1	16408235	.	G	T	.	.	MAF_USDA=3.659
NC_035086.1	16408270	.	T	C	.	.	MAF_USDA=4.217
NC_035086.1	16408345	.	T	C	.	.	MAF_INRAE=12.658;MAF_USDA=5.882
NC_035086.1	16408351	.	C	T	.	.	MAF_INRAE=22.152;MAF_USDA=34.706
NC_035086.1	16408409	.	T	A	.	.	MAF_USDA=5.738
NC_035086.1	16408512	.	A	G	.	.	MAF_USDA=1.765
NC_035086.1	16408626	.	G	A	.	.	MAF_INRAE=29.114;MAF_USDA=4.706
NC_035086.1	16408708	.	C	A	.	.	MAF_INRAE=14.557;MAF_USDA=12.941
NC_035086.1	16408761	.	C	A	.	.	MAF_USDA=10.0
NC_035086.1	16408792	.	T	C	.	.	MAF_USDA=2.083
NC_035086.1	16408905	.	C	T	.	.	MAF_USDA=2.083
NC_035086.1	16408992	.	A	T	.	.	MAF_USDA=3.529
NC_035086.1	16409076	.	G	A	.	.	MAF_INRAE=1.667;MAF_USDA=25.0
NC_035086.1	16409106	.	TG	TT	.	.	MAF_USDA=31.25
NC_035086.1	16409162	.	C	T	.	.	MAF_USDA=45.833
NC_035086.1	16409282	.	C	T	.	.	MAF_USDA=32.609
NC_035086.1	16409316	.	C	T	.	.	MAF_USDA=35.417
NC_035086.1	16409330	.	C	A	.	.	MAF_USDA=15.294
NC_035086.1	16409363	.	G	A	.	.	MAF_USDA=10.0
NC_035086.1	16409390	.	T	C	.	.	MAF_USDA=25.0
NC_035086.1	16409417	.	G	A	.	.	MAF_USDA=1.639
NC_035086.1	16409433	.	A	T	.	.	MAF_USDA=10.417
NC_035086.1	16409466	.	G	A	.	.	MAF_USDA=4.706
NC_035086.1	16409486	.	C	T	.	.	MAF_INRAE=7.5;MAF_USDA=2.353
NC_035086.1	16409526	.	G	A	.	.	MAF_INRAE=29.114;MAF_USDA=27.059
NC_035086.1	16409535	.	C	T	.	.	MAF_INRAE=12.025;MAF_USDA=5.882
NC_035086.1	16409545	.	C	A	.	.	MAF_USDA=1.639
NC_035086.1	16409570	.	C	A	.	.	MAF_USDA=4.167
NC_035086.1	16409623	.	C	T	.	.	MAF_USDA=4.167
NC_035086.1	16409639	.	A	G	.	.	MAF_INRAE=10.526;MAF_USDA=2.941
NC_035086.1	16409650	.	C	T	.	.	MAF_USDA=1.639
NC_035086.1	16409684	.	A	G	.	.	MAF_INRAE=19.62;MAF_USDA=20.588
NC_035086.1	16409793	.	C	A	.	.	MAF_INRAE=5.263;MAF_USDA=1.639
NC_035086.1	16409808	.	G	A	.	.	MAF_USDA=4.118
NC_035086.1	16409809	.	C	A	.	.	MAF_USDA=4.118
NC_035086.1	16409824	.	G	A	.	.	MAF_USDA=1.639
NC_035086.1	16409892	.	A	C	.	.	MAF_INRAE=29.747;MAF_USDA=14.706
NC_035086.1	16409913	.	T	A	.	.	MAF_INRAE=5.263;MAF_USDA=10.417
NC_035086.1	16409918	.	T	G	.	.	MAF_INRAE=5.263
NC_035086.1	16409923	.	T	G	.	.	MAF_INRAE=15.19;MAF_USDA=14.118
NC_035086.1	16410011	.	C	T	.	.	MAF_INRAE=1.667
NC_035086.1	16410014	.	C	T	.	.	MAF_INRAE=15.19;MAF_USDA=12.941
NC_035086.1	16410015	.	G	A	.	.	MAF_INRAE=31.013;MAF_USDA=14.118
NC_035086.1	16410074	.	T	G	.	.	MAF_USDA=4.098
NC_035086.1	16410099	.	A	G	.	.	MAF_USDA=4.167
NC_035086.1	16410188	.	C	A	.	.	MAF_INRAE=21.053;MAF_USDA=14.583
NC_035086.1	16410221	.	T	C	.	.	MAF_INRAE=15.19;MAF_USDA=13.529
NC_035086.1	16410222	.	G	A	.	.	MAF_USDA=4.167
NC_035086.1	16410290	.	G	A	.	.	MAF_USDA=1.639
NC_035086.1	16410304	.	G	A	.	.	MAF_INRAE=10.127;MAF_USDA=11.176
NC_035086.1	16410400	.	C	T	.	.	MAF_INRAE=29.114;MAF_USDA=4.706
NC_035086.1	16410401	.	G	A	.	.	MAF_USDA=1.639
NC_035086.1	16410415	.	C	T	.	.	MAF_INRAE=15.19;MAF_USDA=14.706
NC_035086.1	16410428	.	G	A	.	.	MAF_INRAE=46.203;MAF_USDA=28.235
NC_035086.1	16410538	.	C	T	.	.	MAF_INRAE=15.789;MAF_USDA=16.471
NC_035086.1	16410569	.	C	A	.	.	MAF_USDA=2.083
NC_035086.1	16410570	.	C	A	.	.	MAF_USDA=2.083
NC_035086.1	16410585	.	A	C	.	.	MAF_USDA=11.176
NC_035086.1	16410602	.	G	A	.	.	MAF_USDA=14.118
NC_035086.1	16410671	.	G	A	.	.	MAF_INRAE=5.263
NC_035086.1	16411187	.	G	T	.	.	MAF_USDA=8.333
NC_035086.1	16411251	.	G	T	.	.	MAF_USDA=6.557
NC_035086.1	16411306	.	C	T	.	.	MAF_USDA=4.167
NC_035086.1	16411333	.	T	A	.	.	MAF_INRAE=30.38;MAF_USDA=12.941
NC_035086.1	16411371	.	A	G	.	.	MAF_USDA=1.639
NC_035086.1	16411399	.	A	C	.	.	MAF_INRAE=15.19;MAF_USDA=16.471
NC_035086.1	16411406	.	G	T	.	.	MAF_INRAE=9.494;MAF_USDA=13.529
NC_035086.1	16411435	.	A	G	.	.	MAF_USDA=1.639
NC_035086.1	16411445	.	T	A	.	.	MAF_USDA=4.167
NC_035086.1	16411471	.	A	G	.	.	MAF_USDA=1.639
NC_035086.1	16411612	.	A	G	.	.	MAF_INRAE=5.263;MAF_USDA=10.417
NC_035086.1	16411639	.	A	T	.	.	MAF_INRAE=22.152;MAF_USDA=21.176
NC_035086.1	16411679	.	C	T	.	.	MAF_INRAE=44.937;MAF_USDA=14.706
NC_035086.1	16411717	.	C	A	.	.	MAF_INRAE=27.848;MAF_USDA=18.235
NC_035086.1	16411904	.	A	T	.	.	MAF_INRAE=1.667
NC_035086.1	16411921	.	C	A	.	.	MAF_USDA=4.098
NC_035086.1	16411993	.	T	A	.	.	MAF_INRAE=39.241;MAF_USDA=24.118
NC_035086.1	16412048	.	T	G	.	.	MAF_INRAE=8.228;MAF_USDA=11.176
NC_035086.1	16412053	.	G	T	.	.	MAF_USDA=2.353
NC_035086.1	16412131	.	A	T	.	.	MAF_USDA=1.639
NC_035086.1	16412133	.	G	A	.	.	MAF_USDA=2.941
NC_035086.1	16412179	.	G	A	.	.	MAF_INRAE=39.241;MAF_USDA=24.706
NC_035086.1	16412184	.	A	G	.	.	MAF_USDA=4.918
NC_035086.1	16412204	.	C	T	.	.	MAF_USDA=2.353
NC_035086.1	16412205	.	G	A	.	.	MAF_INRAE=5.263;MAF_USDA=10.417
NC_035086.1	16412457	.	C	T	.	.	MAF_INRAE=2.5;MAF_USDA=8.197
NC_035086.1	16412527	.	C	A	.	.	MAF_USDA=4.167
NC_035086.1	16412579	.	T	C	.	.	MAF_INRAE=37.342;MAF_USDA=24.118
NC_035086.1	16412632	.	G	T	.	.	MAF_USDA=1.765
NC_035086.1	16412653	.	C	T	.	.	MAF_USDA=4.167
NC_035086.1	16412686	.	T	C	.	.	MAF_INRAE=40.833;MAF_USDA=24.118
NC_035086.1	16412734	.	A	C	.	.	MAF_INRAE=38.608;MAF_USDA=25.294
NC_035086.1	16412805	.	C	T	.	.	MAF_INRAE=29.747;MAF_USDA=12.941
NC_035086.1	16412806	.	G	A	.	.	MAF_INRAE=15.789;MAF_USDA=6.471
NC_035086.1	16412829	.	G	T	.	.	MAF_INRAE=39.241;MAF_USDA=24.706
NC_035086.1	16412837	.	A	G	.	.	MAF_INRAE=9.494;MAF_USDA=11.176
NC_035086.1	16412842	.	G	A	.	.	MAF_INRAE=2.5;MAF_USDA=4.918
NC_035086.1	16413040	.	C	G	.	.	MAF_INRAE=39.241;MAF_USDA=24.118
NC_035086.1	16413056	.	T	C	.	.	MAF_USDA=1.765
NC_035086.1	16413176	.	C	A	.	.	MAF_INRAE=7.5;MAF_USDA=1.765
NC_035086.1	16413205	.	C	G	.	.	MAF_USDA=29.167
NC_035086.1	16413206	.	C	T	.	.	MAF_USDA=29.167
NC_035086.1	16413207	.	A	G	.	.	MAF_USDA=29.167
NC_035086.1	16413210	.	C	G	.	.	MAF_INRAE=39.167;MAF_USDA=29.167
NC_035086.1	16413212	.	A	G	.	.	MAF_INRAE=39.167;MAF_USDA=16.471
NC_035086.1	16413245	.	G	A	.	.	MAF_USDA=10.588
NC_035086.1	16413247	.	G	A	.	.	MAF_USDA=1.639
NC_035086.1	16413300	.	A	G	.	.	MAF_INRAE=37.342;MAF_USDA=22.353
NC_035086.1	16413311	.	A	T	.	.	MAF_INRAE=5.263;MAF_USDA=1.639
NC_035086.1	16413312	.	T	A	.	.	MAF_USDA=1.639
NC_035086.1	16413349	.	G	A	.	.	MAF_INRAE=11.667
NC_035086.1	16413582	.	A	G	.	.	MAF_INRAE=38.608;MAF_USDA=23.529
NC_035086.1	16413745	.	T	C	.	.	MAF_USDA=27.083
NC_035086.1	16413860	.	A	C	.	.	MAF_INRAE=39.241;MAF_USDA=24.706
NC_035086.1	16413919	.	C	T	.	.	MAF_INRAE=2.5;MAF_USDA=8.197
NC_035086.1	16413944	.	A	G	.	.	MAF_INRAE=38.608;MAF_USDA=25.595
NC_035086.1	16413956	.	G	T	.	.	MAF_USDA=4.167
NC_035086.1	16414027	.	A	T	.	.	MAF_USDA=4.118
NC_035086.1	16414071	.	G	T	.	.	MAF_USDA=2.459
NC_035086.1	16414076	.	T	G	.	.	MAF_INRAE=1.667
NC_035086.1	16414123	.	G	A	.	.	MAF_INRAE=42.405;MAF_USDA=41.765
NC_035086.1	16414168	.	T	C	.	.	MAF_INRAE=31.013;MAF_USDA=11.905
NC_035086.1	16414171	.	T	C	.	.	MAF_INRAE=42.5;MAF_USDA=24.405
NC_035086.1	16414185	.	A	T	.	.	MAF_INRAE=19.62;MAF_USDA=6.548
NC_035086.1	16414187	.	A	G	.	.	MAF_INRAE=43.333;MAF_USDA=25.0
NC_035086.1	16414190	.	T	G	.	.	MAF_USDA=5.0
NC_035086.1	16414194	.	A	G	.	.	MAF_INRAE=11.667;MAF_USDA=1.667
NC_035086.1	16414200	.	G	A	.	.	MAF_USDA=5.833
NC_035086.1	16414236	.	G	A	.	.	MAF_USDA=1.639
NC_035086.1	16414274	.	G	A	.	.	MAF_USDA=1.667
NC_035086.1	16414277	.	T	G	.	.	MAF_INRAE=17.089;MAF_USDA=6.25
NC_035086.1	16414292	.	T	G	.	.	MAF_INRAE=41.667;MAF_USDA=23.214
NC_035086.1	16414297	.	G	A	.	.	MAF_INRAE=41.667;MAF_USDA=31.25
NC_035086.1	16414330	.	A	G	.	.	MAF_USDA=20.833
NC_035086.1	16414355	.	C	T	.	.	MAF_USDA=25.0
NC_035086.1	16414370	.	C	T	.	.	MAF_USDA=19.565
NC_035086.1	16414389	.	G	A	.	.	MAF_USDA=1.695
NC_035086.1	16414402	.	A	C	.	.	MAF_INRAE=21.053;MAF_USDA=5.085
NC_035086.1	16414422	.	C	T	.	.	MAF_USDA=19.88
NC_035086.1	16414483	.	A	C	.	.	MAF_INRAE=37.975;MAF_USDA=25.294
NC_035086.1	16414490	.	T	C	.	.	MAF_INRAE=37.975;MAF_USDA=24.118
NC_035086.1	16414562	.	C	T	.	.	MAF_USDA=20.833
NC_035086.1	16414635	.	T	C	.	.	MAF_USDA=2.542
NC_035086.1	16414636	.	T	G	.	.	MAF_USDA=2.542
NC_035086.1	16414642	.	T	C	.	.	MAF_USDA=2.5
NC_035086.1	16414663	.	G	A	.	.	MAF_USDA=10.0
NC_035086.1	16414682	.	C	T	.	.	MAF_USDA=3.333
NC_035086.1	16415290	.	A	T	.	.	MAF_INRAE=43.671;MAF_USDA=27.647
NC_035086.1	16415305	.	T	C	.	.	MAF_INRAE=31.013;MAF_USDA=3.529
NC_035086.1	16415313	.	C	T	.	.	MAF_INRAE=35.833;MAF_USDA=25.595
NC_035086.1	16415324	.	A	C	.	.	MAF_USDA=2.5
NC_035086.1	16415344	.	T	A	.	.	MAF_INRAE=15.789
NC_035086.1	16415365	.	T	C	.	.	MAF_INRAE=6.329;MAF_USDA=3.279
NC_035086.1	16415371	.	G	T	.	.	MAF_INRAE=36.709;MAF_USDA=23.529
NC_035086.1	16415376	.	T	G	.	.	MAF_USDA=1.639
NC_035086.1	16415413	.	G	C	.	.	MAF_INRAE=44.304;MAF_USDA=26.471
NC_035086.1	16415439	.	G	C	.	.	MAF_INRAE=38.608;MAF_USDA=21.765
NC_035086.1	16415452	.	G	T	.	.	MAF_INRAE=27.848;MAF_USDA=2.459
NC_035086.1	16415454	.	T	C	.	.	MAF_INRAE=17.722;MAF_USDA=6.471
NC_035086.1	16415465	.	T	C	.	.	MAF_INRAE=39.241;MAF_USDA=28.824
NC_035086.1	16415483	.	G	A	.	.	MAF_INRAE=37.342;MAF_USDA=14.118
NC_035086.1	16415552	.	T	C	.	.	MAF_INRAE=36.709;MAF_USDA=22.941
NC_035086.1	16415615	.	C	T	.	.	MAF_INRAE=2.5
NC_035086.1	16415617	.	C	T	.	.	MAF_INRAE=37.975;MAF_USDA=29.167
NC_035086.1	16415626	.	A	T	.	.	MAF_INRAE=37.975;MAF_USDA=23.529
NC_035086.1	16415633	.	T	A	.	.	MAF_INRAE=15.789;MAF_USDA=18.824
NC_035086.1	16415636	.	A	C	.	.	MAF_INRAE=37.975;MAF_USDA=24.118
NC_035086.1	16415690	.	G	T	.	.	MAF_INRAE=37.975;MAF_USDA=23.529
NC_035086.1	16415701	.	T	G	.	.	MAF_INRAE=1.667;MAF_USDA=2.083
NC_035086.1	16415709	.	C	T	.	.	MAF_INRAE=37.975;MAF_USDA=29.167
NC_035086.1	16415723	.	G	T	.	.	MAF_INRAE=11.667
NC_035086.1	16415759	.	A	G	.	.	MAF_USDA=1.639
NC_035086.1	16415794	.	T	A	.	.	MAF_INRAE=8.861;MAF_USDA=11.176
NC_035086.1	16415796	.	G	T	.	.	MAF_INRAE=6.667;MAF_USDA=11.176
NC_035086.1	16415813	.	T	C	.	.	MAF_USDA=1.639
NC_035086.1	16415826	.	T	G	.	.	MAF_INRAE=6.329;MAF_USDA=2.459
NC_035086.1	16415944	.	G	A	.	.	MAF_INRAE=5.263;MAF_USDA=1.639
NC_035086.1	16415965	.	G	C	.	.	MAF_INRAE=5.263;MAF_USDA=1.639
NC_035086.1	16415982	.	T	A	.	.	MAF_INRAE=5.263;MAF_USDA=1.639
NC_035086.1	16416202	.	G	A	.	.	MAF_USDA=2.083
NC_035086.1	16416290	.	A	G	.	.	MAF_USDA=4.167
NC_035086.1	16416317	.	T	C	.	.	MAF_INRAE=7.5;MAF_USDA=4.167
NC_035086.1	16416341	.	C	A	.	.	MAF_USDA=2.083
NC_035086.1	16416352	.	C	A	.	.	MAF_USDA=4.167
NC_035086.1	16416391	.	C	A	.	.	MAF_INRAE=7.5;MAF_USDA=2.941
NC_035086.1	16416402	.	T	G	.	.	MAF_INRAE=36.709;MAF_USDA=31.176
NC_035086.1	16416408	.	C	T	.	.	MAF_USDA=10.588
NC_035086.1	16416418	.	C	T	.	.	MAF_INRAE=2.5;MAF_USDA=1.639
NC_035086.1	16416419	.	G	A	.	.	MAF_USDA=8.197
NC_035086.1	16416476	.	T	C	.	.	MAF_INRAE=29.747;MAF_USDA=10.588
NC_035086.1	16416493	.	C	T	.	.	MAF_INRAE=7.5
NC_035086.1	16416515	.	G	T	.	.	MAF_INRAE=6.667;MAF_USDA=11.176
NC_035086.1	16416521	.	A	G	.	.	MAF_INRAE=34.167
NC_035086.1	16416622	.	C	A	.	.	MAF_USDA=1.639
NC_035086.1	16416655	.	A	G	.	.	MAF_USDA=4.918
NC_035086.1	16416689	.	G	A	.	.	MAF_USDA=4.167
NC_035086.1	16416737	.	C	A	.	.	MAF_INRAE=6.329
NC_035086.1	16416906	.	G	A	.	.	MAF_INRAE=11.667
NC_035086.1	16416907	.	A	G	.	.	MAF_INRAE=11.667
NC_035086.1	16416950	.	T	G	.	.	MAF_INRAE=29.114;MAF_USDA=21.429
NC_035086.1	16416969	.	A	G	.	.	MAF_INRAE=16.456;MAF_USDA=3.571
NC_035086.1	16416990	.	C	A	.	.	MAF_USDA=6.25
NC_035086.1	16417002	.	A	T	.	.	MAF_INRAE=27.848;MAF_USDA=11.31
NC_035086.1	16417029	.	C	T	.	.	MAF_INRAE=15.789;MAF_USDA=7.738
NC_035086.1	16417043	.	G	A	.	.	MAF_INRAE=32.278;MAF_USDA=7.059
NC_035086.1	16417054	.	A	C	.	.	MAF_INRAE=28.481;MAF_USDA=11.765
NC_035086.1	16417079	.	T	C	.	.	MAF_USDA=12.5
NC_035086.1	16417080	.	T	A	.	.	MAF_INRAE=5.833;MAF_USDA=12.5
NC_035086.1	16417083	.	C	T	.	.	MAF_INRAE=17.722;MAF_USDA=7.647
NC_035086.1	16417217	.	A	C	.	.	MAF_INRAE=29.114;MAF_USDA=21.176
NC_035086.1	16417315	.	A	T	.	.	MAF_INRAE=4.43;MAF_USDA=2.459
NC_035086.1	16417330	.	T	A	.	.	MAF_USDA=8.824
NC_035086.1	16417362	.	G	A	.	.	MAF_USDA=24.706
NC_035086.1	16417372	.	C	T	.	.	MAF_INRAE=15.0;MAF_USDA=39.583
NC_035086.1	16417430	.	A	G	.	.	MAF_INRAE=16.456;MAF_USDA=6.471
NC_035086.1	16417440	.	G	C	.	.	MAF_INRAE=10.127;MAF_USDA=15.882
NC_035086.1	16417461	.	G	T	.	.	MAF_USDA=3.529
NC_035086.1	16417466	.	T	C	.	.	MAF_USDA=10.417
NC_035086.1	16417762	.	T	C	.	.	MAF_INRAE=8.861;MAF_USDA=10.588
NC_035086.1	16417800	.	G	A	.	.	MAF_USDA=1.639
NC_035086.1	16417884	.	C	T	.	.	MAF_INRAE=39.241;MAF_USDA=17.059
NC_035086.1	16417911	.	A	T	.	.	MAF_USDA=2.083
NC_035086.1	16417961	.	A	T	.	.	MAF_INRAE=38.333
NC_035086.1	16418042	.	A	C	.	.	MAF_USDA=12.5
NC_035086.1	16418044	.	T	C	.	.	MAF_USDA=12.5
NC_035086.1	16418046	.	C	G	.	.	MAF_INRAE=34.167;MAF_USDA=12.5
NC_035086.1	16418060	.	T	G	.	.	MAF_INRAE=16.456;MAF_USDA=7.059
NC_035086.1	16418141	.	A	G	.	.	MAF_INRAE=36.709;MAF_USDA=12.353
NC_035086.1	16418157	.	A	C	.	.	MAF_USDA=7.377
NC_035086.1	16418161	.	C	T	.	.	MAF_USDA=4.118
NC_035086.1	16418175	.	A	G	.	.	MAF_USDA=10.843
NC_035086.1	16418191	.	A	T	.	.	MAF_USDA=4.167
NC_035086.1	16418217	.	T	C	.	.	MAF_USDA=22.353
NC_035086.1	16418274	.	C	T	.	.	MAF_INRAE=29.747;MAF_USDA=7.647
NC_035086.1	16418287	.	A	G	.	.	MAF_USDA=2.083
NC_035086.1	16418313	.	A	C	.	.	MAF_INRAE=29.747;MAF_USDA=5.882
NC_035086.1	16418351	.	T	A	.	.	MAF_INRAE=15.789;MAF_USDA=2.459
NC_035086.1	16418461	.	G	T	.	.	MAF_INRAE=17.089;MAF_USDA=7.647
NC_035086.1	16418518	.	T	G	.	.	MAF_INRAE=36.076;MAF_USDA=45.882
NC_035086.1	16418586	.	T	C	.	.	MAF_INRAE=29.747;MAF_USDA=5.882
NC_035086.1	16418619	.	T	C	.	.	MAF_USDA=27.059
NC_035086.1	16418620	.	A	C	.	.	MAF_USDA=27.059
NC_035086.1	16418621	.	C	A	.	.	MAF_USDA=13.529
NC_035086.1	16418694	.	T	G	.	.	MAF_INRAE=10.526;MAF_USDA=2.941
NC_035086.1	16418702	.	T	C	.	.	MAF_INRAE=6.962;MAF_USDA=8.235
NC_035086.1	16418726	.	T	C	.	.	MAF_INRAE=9.494;MAF_USDA=12.941
NC_035086.1	16418749	.	A	C	.	.	MAF_INRAE=49.367;MAF_USDA=24.706
NC_035086.1	16418861	.	G	A	.	.	MAF_INRAE=6.329
NC_035086.1	16418941	.	G	C	.	.	MAF_USDA=5.738
NC_035086.1	16419023	.	C	A	.	.	MAF_USDA=2.459
NC_035086.1	16419110	.	T	A	.	.	MAF_INRAE=5.833
NC_035086.1	16419131	.	G	A	.	.	MAF_USDA=3.279
NC_035086.1	16419159	.	A	C	.	.	MAF_USDA=9.412
NC_035086.1	16419161	.	C	T	.	.	MAF_USDA=2.083
NC_035086.1	16419176	.	G	C	.	.	MAF_INRAE=6.329;MAF_USDA=4.098
NC_035086.1	16419229	.	C	T	.	.	MAF_INRAE=12.5;MAF_USDA=10.0
NC_035086.1	16419252	.	C	A	.	.	MAF_INRAE=44.304;MAF_USDA=10.417
NC_035086.1	16419281	.	C	T	.	.	MAF_INRAE=4.43;MAF_USDA=2.459
NC_035086.1	16419316	.	C	G	.	.	MAF_USDA=2.941
NC_035086.1	16419327	.	G	T	.	.	MAF_USDA=29.412
NC_035086.1	16419328	.	A	C	.	.	MAF_USDA=30.0
NC_035086.1	16419333	.	C	T	.	.	MAF_USDA=6.25
NC_035086.1	16419378	.	G	T	.	.	MAF_INRAE=20.886;MAF_USDA=36.471
NC_035086.1	16419442	.	G	A	.	.	MAF_INRAE=29.747;MAF_USDA=29.412
NC_035086.1	16419482	.	G	A	.	.	MAF_USDA=3.279
NC_035086.1	16419531	.	C	T	.	.	MAF_INRAE=6.329;MAF_USDA=1.765
NC_035086.1	16419603	.	G	T	.	.	MAF_USDA=2.083
NC_035086.1	16419641	.	G	A	.	.	MAF_INRAE=14.557;MAF_USDA=24.706
NC_035086.1	16419649	.	G	T	.	.	MAF_USDA=2.083
NC_035086.1	16419710	.	G	C	.	.	MAF_INRAE=6.329;MAF_USDA=3.279
NC_035086.1	16419736	.	G	A	.	.	MAF_INRAE=29.747;MAF_USDA=8.824
NC_035086.1	16419814	.	A	C	.	.	MAF_INRAE=11.392;MAF_USDA=19.672
NC_035086.1	16419982	.	T	C	.	.	MAF_USDA=7.059
NC_035086.1	16420002	.	C	A	.	.	MAF_USDA=4.706
NC_035086.1	16420011	.	A	G	.	.	MAF_USDA=4.167
NC_035086.1	16420021	.	C	T	.	.	MAF_USDA=1.639
NC_035086.1	16420048	.	A	C	.	.	MAF_INRAE=47.468;MAF_USDA=41.765
NC_035086.1	16420051	.	T	G	.	.	MAF_USDA=2.941
NC_035086.1	16420053	.	C	T	.	.	MAF_USDA=2.941
NC_035086.1	16420116	.	T	G	.	.	MAF_INRAE=1.667
NC_035086.1	16420153	.	C	A	.	.	MAF_USDA=3.529
NC_035086.1	16420227	.	G	T	.	.	MAF_INRAE=5.263;MAF_USDA=10.417
NC_035086.1	16420294	.	G	T	.	.	MAF_USDA=1.639
NC_035086.1	16420311	.	G	C	.	.	MAF_INRAE=7.5
NC_035086.1	16420318	.	G	T	.	.	MAF_INRAE=9.167;MAF_USDA=9.412
NC_035086.1	16420344	.	A	C	.	.	MAF_INRAE=15.789
NC_035086.1	16420349	.	A	G	.	.	MAF_USDA=20.588
NC_035086.1	16420488	.	T	A	.	.	MAF_USDA=1.639
NC_035086.1	16420494	.	G	A	.	.	MAF_USDA=37.5
NC_035086.1	16420501	.	C	T	.	.	MAF_INRAE=15.789;MAF_USDA=4.918
NC_035086.1	16420502	.	A	T	.	.	MAF_USDA=4.918
NC_035086.1	16420639	.	G	A	.	.	MAF_INRAE=29.747;MAF_USDA=4.706
NC_035086.1	16420732	.	G	A	.	.	MAF_USDA=5.738
NC_035086.1	16420766	.	T	A	.	.	MAF_INRAE=6.329;MAF_USDA=3.279
NC_035086.1	16420794	.	T	C	.	.	MAF_INRAE=1.667;MAF_USDA=6.557
NC_035086.1	16421678	.	G	A	.	.	MAF_USDA=10.417
NC_035086.1	16421713	.	A	C	.	.	MAF_USDA=6.667
NC_035086.1	16421723	.	G	A	.	.	MAF_USDA=2.941
NC_035086.1	16421882	.	A	T	.	.	MAF_USDA=2.941
NC_035086.1	16421923	.	T	A	.	.	MAF_USDA=3.529
NC_035086.1	16422001	.	C	T	.	.	MAF_INRAE=10.526;MAF_USDA=2.941
NC_035086.1	16422095	.	G	T	.	.	MAF_USDA=1.639
NC_035086.1	16422105	.	G	T	.	.	MAF_USDA=2.459
NC_035086.1	16422119	.	T	A	.	.	MAF_USDA=3.529
NC_035086.1	16422130	.	A	T	.	.	MAF_USDA=3.529
NC_035086.1	16422218	.	G	T	.	.	MAF_USDA=1.639
NC_035086.1	16422239	.	G	A	.	.	MAF_INRAE=1.667;MAF_USDA=5.738
NC_035086.1	16422256	.	T	C	.	.	MAF_INRAE=6.962;MAF_USDA=8.235
NC_035086.1	16422279	.	A	C	.	.	MAF_INRAE=18.987;MAF_USDA=7.647
NC_035086.1	16422298	.	C	T	.	.	MAF_USDA=1.639
NC_035086.1	16422336	.	C	T	.	.	MAF_INRAE=6.329;MAF_USDA=2.083
NC_035086.1	16422395	.	C	A	.	.	MAF_INRAE=29.747;MAF_USDA=4.706
NC_035086.1	16422584	.	C	A	.	.	MAF_INRAE=29.747
NC_035086.1	16422617	.	G	T	.	.	MAF_INRAE=7.595;MAF_USDA=8.333
NC_035086.1	16422681	.	C	A	.	.	MAF_INRAE=6.329;MAF_USDA=4.098
NC_035086.1	16422738	.	C	A	.	.	MAF_USDA=3.279
NC_035086.1	16422752	.	A	T	.	.	MAF_INRAE=6.329;MAF_USDA=1.765
NC_035086.1	16422761	.	T	C	.	.	MAF_USDA=3.279
NC_035086.1	16422788	.	A	G	.	.	MAF_INRAE=6.329;MAF_USDA=3.279
NC_035086.1	16422927	.	G	A	.	.	MAF_INRAE=6.329
NC_035086.1	16422980	.	G	A	.	.	MAF_USDA=2.941
NC_035086.1	16424168	.	G	T	.	.	MAF_USDA=1.639
NC_035086.1	16424261	.	G	A	.	.	MAF_INRAE=7.595;MAF_USDA=6.471
NC_035086.1	16424335	.	T	C	.	.	MAF_INRAE=1.667;MAF_USDA=5.738
NC_035086.1	16424370	.	G	T	.	.	MAF_INRAE=7.595;MAF_USDA=24.118
NC_035086.1	16424378	.	G	A	.	.	MAF_USDA=2.459
NC_035086.1	16424387	.	A	C	.	.	MAF_INRAE=5.263;MAF_USDA=5.738
NC_035086.1	16424391	.	T	G	.	.	MAF_USDA=1.639
NC_035086.1	16424401	.	A	T	.	.	MAF_INRAE=7.5
NC_035086.1	16424434	.	T	A	.	.	MAF_USDA=2.083
NC_035086.1	16424444	.	C	G	.	.	MAF_INRAE=13.924;MAF_USDA=22.917
NC_035086.1	16424455	.	A	C	.	.	MAF_INRAE=13.333;MAF_USDA=22.917
NC_035086.1	16424517	.	A	G	.	.	MAF_INRAE=29.747;MAF_USDA=5.882
NC_035086.1	16424661	.	A	T	.	.	MAF_INRAE=7.5
NC_035086.1	16424811	.	T	A	.	.	MAF_INRAE=13.291;MAF_USDA=25.882
NC_035086.1	16424968	.	G	T	.	.	MAF_USDA=3.279
NC_035086.1	16424998	.	T	C	.	.	MAF_USDA=2.459
NC_035086.1	16425022	.	G	A	.	.	MAF_INRAE=1.667;MAF_USDA=4.918
NC_035086.1	16425072	.	T	G	.	.	MAF_INRAE=6.667
NC_035086.1	16425078	.	T	G	.	.	MAF_INRAE=6.329;MAF_USDA=3.279
NC_035086.1	16425088	.	G	C	.	.	MAF_INRAE=13.291;MAF_USDA=11.765
NC_035086.1	16425157	.	C	T	.	.	MAF_USDA=2.353
NC_035086.1	16425433	.	C	T	.	.	MAF_USDA=37.5
NC_035086.1	16425480	.	C	T	.	.	MAF_INRAE=12.658;MAF_USDA=12.353
NC_035086.1	16425570	.	A	C	.	.	MAF_USDA=4.098
NC_035086.1	16425670	.	C	A	.	.	MAF_INRAE=18.987;MAF_USDA=7.647
NC_035086.1	16425705	.	G	A	.	.	MAF_INRAE=12.5
NC_035086.1	16425730	.	C	T	.	.	MAF_INRAE=18.987
NC_035086.1	16425967	.	G	C	.	.	MAF_INRAE=14.557;MAF_USDA=25.882
NC_035086.1	16426032	.	C	A	.	.	MAF_USDA=1.639
NC_035086.1	16426064	.	A	T	.	.	MAF_INRAE=4.43;MAF_USDA=2.459
NC_035086.1	16426066	.	T	G	.	.	MAF_INRAE=9.494;MAF_USDA=4.118
NC_035086.1	16426073	.	C	T	.	.	MAF_USDA=2.353
NC_035086.1	16426112	.	C	T	.	.	MAF_INRAE=5.263;MAF_USDA=1.639
NC_035086.1	16426138	.	A	T	.	.	MAF_USDA=1.639
NC_035086.1	16426158	.	T	C	.	.	MAF_INRAE=28.481;MAF_USDA=4.098
NC_035086.1	16426183	.	T	G	.	.	MAF_INRAE=6.329;MAF_USDA=5.294
NC_035086.1	16426192	.	C	T	.	.	MAF_INRAE=43.671;MAF_USDA=34.118
NC_035086.1	16426209	.	G	T	.	.	MAF_USDA=1.639
NC_035086.1	16426278	.	C	A	.	.	MAF_INRAE=6.329;MAF_USDA=5.294
NC_035086.1	16426347	.	C	T	.	.	MAF_INRAE=12.658;MAF_USDA=40.588
NC_035086.1	16426415	.	G	A	.	.	MAF_INRAE=20.253;MAF_USDA=17.059
NC_035086.1	16426442	.	G	A	.	.	MAF_USDA=1.639
NC_035086.1	16426568	.	G	T	.	.	MAF_INRAE=13.291;MAF_USDA=12.353
NC_035086.1	16426583	.	T	A	.	.	MAF_USDA=1.639
NC_035086.1	16426584	.	A	T	.	.	MAF_USDA=1.639
NC_035086.1	16426982	.	C	T	.	.	MAF_INRAE=20.253;MAF_USDA=42.353
NC_035086.1	16427032	.	A	T	.	.	MAF_USDA=5.738
NC_035086.1	16427041	.	C	T	.	.	MAF_USDA=1.639
NC_035086.1	16427088	.	G	A	.	.	MAF_INRAE=5.696;MAF_USDA=1.765
NC_035086.1	16427117	.	A	G	.	.	MAF_USDA=3.279
NC_035086.1	16427221	.	C	T	.	.	MAF_USDA=2.941
NC_035086.1	16427322	.	G	T	.	.	MAF_INRAE=47.368
NC_035086.1	16427332	.	G	A	.	.	MAF_INRAE=10.759
NC_035086.1	16427350	.	A	G	.	.	MAF_INRAE=10.526
NC_035086.1	16427380	.	A	C	.	.	MAF_INRAE=5.063
NC_035086.1	16427539	.	A	G	.	.	MAF_INRAE=10.526
NC_035086.1	16427588	.	C	A	.	.	MAF_INRAE=1.667
NC_035086.1	16427722	.	G	A	.	.	MAF_INRAE=3.797;MAF_USDA=3.529
NC_035086.1	16427808	.	A	C	.	.	MAF_INRAE=15.19;MAF_USDA=35.882
NC_035086.1	16427836	.	A	C	.	.	MAF_INRAE=3.797;MAF_USDA=5.357
NC_035086.1	16427904	.	G	A	.	.	MAF_USDA=6.471
NC_035086.1	16428055	.	C	T	.	.	MAF_USDA=1.639
NC_035086.1	16428147	.	C	T	.	.	MAF_INRAE=6.329;MAF_USDA=3.279
NC_035086.1	16428299	.	G	T	.	.	MAF_INRAE=15.19;MAF_USDA=30.0
NC_035086.1	16428417	.	G	A	.	.	MAF_INRAE=18.987;MAF_USDA=37.805
NC_035086.1	16428462	.	C	A	.	.	MAF_USDA=20.732
NC_035086.1	16428601	.	T	G	.	.	MAF_USDA=5.932
NC_035086.1	16428649	.	C	A	.	.	MAF_INRAE=31.646;MAF_USDA=27.108
NC_035086.1	16428685	.	C	A	.	.	MAF_USDA=2.083
NC_035086.1	16428767	.	C	T	.	.	MAF_USDA=3.614
NC_035086.1	16428816	.	T	G	.	.	MAF_INRAE=15.823;MAF_USDA=31.325
NC_035086.1	16428857	.	G	A	.	.	MAF_INRAE=1.667;MAF_USDA=4.167
NC_035086.1	16428868	.	T	C	.	.	MAF_INRAE=6.329
NC_035086.1	16428878	.	C	A	.	.	MAF_INRAE=5.263
NC_035086.1	16428928	.	G	T	.	.	MAF_INRAE=15.19;MAF_USDA=32.53
NC_035086.1	16428938	.	C	A	.	.	MAF_INRAE=5.263
NC_035086.1	16428967	.	T	C	.	.	MAF_INRAE=3.797;MAF_USDA=4.762
NC_035086.1	16428997	.	T	G	.	.	MAF_INRAE=3.797;MAF_USDA=6.25
NC_035086.1	16429004	.	T	G	.	.	MAF_INRAE=28.481;MAF_USDA=1.667
NC_035086.1	16429066	.	C	A	.	.	MAF_INRAE=3.797;MAF_USDA=4.762
NC_035086.1	16429199	.	C	A	.	.	MAF_INRAE=3.797;MAF_USDA=5.882
NC_035086.1	16429220	.	T	A	.	.	MAF_USDA=4.918
NC_035086.1	16429224	.	A	G	.	.	MAF_USDA=4.918
NC_035086.1	16429227	.	A	T	.	.	MAF_USDA=4.918
NC_035086.1	16429289	.	G	A	.	.	MAF_USDA=1.639
NC_035086.1	16429391	.	A	C	.	.	MAF_USDA=6.667
NC_035086.1	16429395	.	T	A	.	.	MAF_INRAE=18.987;MAF_USDA=35.294
NC_035086.1	16429456	.	C	A	.	.	MAF_INRAE=3.797;MAF_USDA=4.706
NC_035086.1	16429485	.	T	G	.	.	MAF_INRAE=15.19;MAF_USDA=28.824
NC_035086.1	16429521	.	G	A	.	.	MAF_INRAE=3.797;MAF_USDA=5.882
NC_035086.1	16429634	.	C	A	.	.	MAF_INRAE=3.797;MAF_USDA=4.706
NC_035086.1	16429657	.	G	T	.	.	MAF_INRAE=3.797;MAF_USDA=5.294
NC_035086.1	16429761	.	C	T	.	.	MAF_USDA=2.083
NC_035086.1	16429786	.	C	A	.	.	MAF_USDA=4.918
NC_035086.1	16429912	.	G	T	.	.	MAF_INRAE=14.557;MAF_USDA=14.118
NC_035086.1	16429936	.	A	C	.	.	MAF_INRAE=15.789;MAF_USDA=1.639
NC_035086.1	16430089	.	A	G	.	.	MAF_INRAE=3.797;MAF_USDA=4.706
NC_035086.1	16430175	.	T	G	.	.	MAF_INRAE=3.797;MAF_USDA=4.706
NC_035086.1	16430186	.	T	A	.	.	MAF_INRAE=1.667;MAF_USDA=4.167
NC_035086.1	16430238	.	T	C	.	.	MAF_INRAE=9.494;MAF_USDA=12.295
NC_035086.1	16430326	.	G	T	.	.	MAF_INRAE=3.797;MAF_USDA=4.706
NC_035086.1	16430343	.	G	T	.	.	MAF_USDA=2.941
NC_035086.1	16430372	.	A	G	.	.	MAF_INRAE=6.329;MAF_USDA=1.765
NC_035086.1	16430375	.	T	A	.	.	MAF_USDA=3.529
NC_035086.1	16430420	.	C	G	.	.	MAF_INRAE=11.392;MAF_USDA=32.353
NC_035086.1	16430468	.	G	A	.	.	MAF_INRAE=45.57;MAF_USDA=14.118
NC_035086.1	16430536	.	G	A	.	.	MAF_USDA=7.377
NC_035086.1	16430583	.	C	T	.	.	MAF_INRAE=5.063;MAF_USDA=28.824
NC_035086.1	16430602	.	A	G	.	.	MAF_INRAE=5.263;MAF_USDA=22.941
NC_035086.1	16430653	.	G	A	.	.	MAF_INRAE=44.937;MAF_USDA=14.118
NC_035086.1	16430828	.	A	G	.	.	MAF_INRAE=5.263;MAF_USDA=24.118
NC_035086.1	16430854	.	C	T	.	.	MAF_USDA=2.083
NC_035086.1	16430856	.	T	C	.	.	MAF_USDA=2.083
NC_035086.1	16430900	.	C	T	.	.	MAF_INRAE=9.494;MAF_USDA=13.115
NC_035086.1	16430904	.	G	C	.	.	MAF_INRAE=5.263;MAF_USDA=24.706
NC_035086.1	16430974	.	C	A	.	.	MAF_INRAE=29.114;MAF_USDA=28.235
NC_035086.1	16431021	.	A	C	.	.	MAF_INRAE=5.263;MAF_USDA=24.118
NC_035086.1	16431027	.	A	G	.	.	MAF_USDA=22.941
NC_035086.1	16431055	.	C	A	.	.	MAF_INRAE=1.667
NC_035086.1	16431057	.	A	C	.	.	MAF_INRAE=1.667
NC_035086.1	16431061	.	A	C	.	.	MAF_INRAE=1.667;MAF_USDA=3.614
NC_035086.1	16431063	.	CT	CC	.	.	MAF_USDA=27.083
NC_035086.1	16431064	.	T	C	.	.	MAF_INRAE=1.667
NC_035086.1	16431123	.	C	G	.	.	MAF_INRAE=5.263;MAF_USDA=21.176
NC_035086.1	16431133	.	A	G	.	.	MAF_USDA=9.016
NC_035086.1	16431252	.	C	A	.	.	MAF_INRAE=5.263;MAF_USDA=30.0
NC_035086.1	16431262	.	A	T	.	.	MAF_INRAE=3.797;MAF_USDA=4.706
NC_035086.1	16431312	.	T	A	.	.	MAF_INRAE=9.494;MAF_USDA=9.016
NC_035086.1	16431327	.	T	G	.	.	MAF_USDA=3.279
NC_035086.1	16431343	.	G	A	.	.	MAF_INRAE=3.797;MAF_USDA=4.118
NC_035086.1	16431407	.	C	T	.	.	MAF_INRAE=16.456;MAF_USDA=27.049
NC_035086.1	16431494	.	A	C	.	.	MAF_INRAE=3.797;MAF_USDA=4.706
NC_035086.1	16431597	.	T	C	.	.	MAF_INRAE=3.797;MAF_USDA=5.294
NC_035086.1	16431619	.	C	T	.	.	MAF_USDA=4.706
NC_035086.1	16431627	.	A	G	.	.	MAF_USDA=48.824
NC_035086.1	16431636	.	A	C	.	.	MAF_INRAE=20.253;MAF_USDA=47.059
NC_035086.1	16431641	.	T	A	.	.	MAF_USDA=31.25
NC_035086.1	16431813	.	G	T	.	.	MAF_INRAE=3.797;MAF_USDA=11.765
NC_035086.1	16431818	.	G	T	.	.	MAF_USDA=1.639
NC_035086.1	16431843	.	T	G	.	.	MAF_INRAE=3.797;MAF_USDA=4.706
NC_035086.1	16431910	.	T	G	.	.	MAF_INRAE=16.456;MAF_USDA=44.706
NC_035086.1	16432101	.	T	C	.	.	MAF_INRAE=40.0;MAF_USDA=8.333
NC_035086.1	16432206	.	G	A	.	.	MAF_INRAE=15.823;MAF_USDA=44.706
NC_035086.1	16432280	.	G	A	.	.	MAF_INRAE=3.797;MAF_USDA=4.706
NC_035086.1	16432335	.	A	T	.	.	MAF_USDA=2.353
NC_035086.1	16432348	.	C	A	.	.	MAF_INRAE=5.263;MAF_USDA=10.417
NC_035086.1	16432362	.	C	G	.	.	MAF_USDA=2.083
NC_035086.1	16432425	.	A	G	.	.	MAF_USDA=5.882
NC_035086.1	16432436	.	T	C	.	.	MAF_INRAE=16.456;MAF_USDA=44.706
NC_035086.1	16432455	.	A	G	.	.	MAF_INRAE=13.291;MAF_USDA=2.353
NC_035086.1	16432458	.	A	G	.	.	MAF_USDA=1.639
NC_035086.1	16432463	.	G	T	.	.	MAF_INRAE=16.456;MAF_USDA=46.471
NC_035086.1	16432558	.	G	T	.	.	MAF_INRAE=15.789;MAF_USDA=1.639
NC_035086.1	16432611	.	G	A	.	.	MAF_USDA=2.083
NC_035086.1	16432673	.	T	C	.	.	MAF_INRAE=16.456;MAF_USDA=46.471
NC_035086.1	16432681	.	T	A	.	.	MAF_INRAE=45.57;MAF_USDA=14.118
NC_035086.1	16432784	.	G	A	.	.	MAF_USDA=1.639
NC_035086.1	16432817	.	C	A	.	.	MAF_USDA=1.639
NC_035086.1	16432825	.	A	G	.	.	MAF_USDA=3.279
NC_035086.1	16432837	.	A	G	.	.	MAF_INRAE=16.456;MAF_USDA=45.882
NC_035086.1	16432844	.	C	T	.	.	MAF_INRAE=10.127;MAF_USDA=13.934
NC_035086.1	16432876	.	C	T	.	.	MAF_INRAE=7.5
NC_035086.1	16432980	.	G	A	.	.	MAF_USDA=1.639
NC_035086.1	16432983	.	C	T	.	.	MAF_USDA=4.098
NC_035086.1	16433051	.	A	C	.	.	MAF_USDA=4.706
NC_035086.1	16433084	.	C	T	.	.	MAF_USDA=1.639
NC_035086.1	16433139	.	G	T	.	.	MAF_USDA=5.833
NC_035086.1	16433144	.	A	C	.	.	MAF_INRAE=13.291;MAF_USDA=2.381
NC_035086.1	16433157	.	C	A	.	.	MAF_USDA=1.639
NC_035086.1	16433210	.	C	T	.	.	MAF_USDA=5.294
NC_035086.1	16433234	.	T	A	.	.	MAF_INRAE=16.456;MAF_USDA=45.294
NC_035086.1	16433289	.	A	G	.	.	MAF_INRAE=16.456;MAF_USDA=46.471
NC_035086.1	16433398	.	T	C	.	.	MAF_INRAE=16.456;MAF_USDA=46.471
NC_035086.1	16433407	.	C	A	.	.	MAF_INRAE=5.263
NC_035086.1	16433424	.	C	G	.	.	MAF_INRAE=11.667
NC_035086.1	16433450	.	G	A	.	.	MAF_INRAE=15.823;MAF_USDA=14.118
NC_035086.1	16433530	.	A	C	.	.	MAF_INRAE=17.089;MAF_USDA=44.706
NC_035086.1	16433623	.	T	C	.	.	MAF_USDA=42.353
NC_035086.1	16434779	.	C	T	.	.	MAF_USDA=3.39
NC_035086.1	16434780	.	G	T	.	.	MAF_USDA=10.417
NC_035086.1	16434797	.	A	C	.	.	MAF_USDA=17.857
NC_035086.1	16434805	.	T	C	.	.	MAF_USDA=49.405
NC_035086.1	16434809	.	A	T	.	.	MAF_USDA=17.857
NC_035086.1	16434836	.	A	C	.	.	MAF_USDA=17.47
NC_035086.1	16434924	.	A	T	.	.	MAF_USDA=1.639
NC_035086.1	16434936	.	T	A	.	.	MAF_INRAE=8.333;MAF_USDA=16.667
NC_035086.1	16434942	.	T	G	.	.	MAF_INRAE=9.167;MAF_USDA=16.667
NC_035086.1	16434944	.	A	T	.	.	MAF_INRAE=9.167;MAF_USDA=14.583
NC_035086.1	16434961	.	T	A	.	.	MAF_INRAE=2.5;MAF_USDA=8.824
NC_035086.1	16435013	.	C	T	.	.	MAF_INRAE=15.789;MAF_USDA=16.471
NC_035086.1	16435014	.	G	T	.	.	MAF_USDA=3.279
NC_035086.1	16435029	.	C	T	.	.	MAF_USDA=2.941
NC_035086.1	16435079	.	C	T	.	.	MAF_USDA=2.459
NC_035086.1	16435211	.	A	T	.	.	MAF_USDA=5.738
NC_035086.1	16435288	.	T	A	.	.	MAF_USDA=4.098
NC_035086.1	16435362	.	T	A	.	.	MAF_INRAE=34.81;MAF_USDA=1.765
NC_035086.1	16435363	.	A	T	.	.	MAF_USDA=4.098
NC_035086.1	16435378	.	T	C	.	.	MAF_INRAE=11.667
NC_035086.1	16435411	.	A	C	.	.	MAF_USDA=4.098
NC_035086.1	16435468	.	A	G	.	.	MAF_USDA=8.235
NC_035086.1	16435508	.	A	G	.	.	MAF_USDA=2.459
NC_035086.1	16435610	.	T	C	.	.	MAF_USDA=2.083
NC_035086.1	16435699	.	G	C	.	.	MAF_INRAE=15.19;MAF_USDA=14.118
NC_035086.1	16435768	.	G	T	.	.	MAF_USDA=2.083
NC_035086.1	16435809	.	A	G	.	.	MAF_INRAE=11.392;MAF_USDA=33.529
NC_035086.1	16435818	.	A	C	.	.	MAF_USDA=2.083
NC_035086.1	16435819	.	T	A	.	.	MAF_USDA=2.083
NC_035086.1	16435931	.	A	G	.	.	MAF_INRAE=5.263;MAF_USDA=18.033
NC_035086.1	16435944	.	C	A	.	.	MAF_USDA=1.639
NC_035086.1	16436189	.	G	A	.	.	MAF_USDA=6.25
NC_035086.1	16436200	.	C	A	.	.	MAF_INRAE=44.304;MAF_USDA=9.412
NC_035086.1	16436217	.	C	G	.	.	MAF_USDA=1.639
NC_035086.1	16436275	.	A	G	.	.	MAF_USDA=2.083
NC_035086.1	16436278	.	C	A	.	.	MAF_USDA=2.353
NC_035086.1	16436380	.	T	C	.	.	MAF_INRAE=13.291;MAF_USDA=2.353
NC_035086.1	16436472	.	T	G	.	.	MAF_USDA=1.176
NC_035086.1	16436473	.	G	A	.	.	MAF_INRAE=10.526;MAF_USDA=2.941
NC_035086.1	16436481	.	C	T	.	.	MAF_INRAE=5.263
NC_035086.1	16436490	.	C	A	.	.	MAF_USDA=1.176
NC_035086.1	16436498	.	C	A	.	.	MAF_INRAE=15.789;MAF_USDA=1.765
NC_035086.1	16436514	.	C	T	.	.	MAF_USDA=2.083
NC_035086.1	16436521	.	A	G	.	.	MAF_INRAE=12.025;MAF_USDA=17.059
NC_035086.1	16436546	.	C	T	.	.	MAF_USDA=2.941
NC_035086.1	16436577	.	A	C	.	.	MAF_INRAE=12.025;MAF_USDA=18.824
NC_035086.1	16436719	.	A	T	.	.	MAF_USDA=1.176
NC_035086.1	16436720	.	G	T	.	.	MAF_USDA=2.941
NC_035086.1	16436784	.	T	A	.	.	MAF_USDA=2.083
NC_035086.1	16436785	.	T	G	.	.	MAF_INRAE=16.456;MAF_USDA=25.294
NC_035086.1	16436863	.	G	A	.	.	MAF_INRAE=12.025;MAF_USDA=25.294
NC_035086.1	16436871	.	G	T	.	.	MAF_USDA=3.279
NC_035086.1	16437097	.	C	T	.	.	MAF_USDA=1.639
NC_035086.1	16437119	.	A	T	.	.	MAF_USDA=2.083
NC_035086.1	16437128	.	G	T	.	.	MAF_USDA=2.941
NC_035086.1	16437140	.	G	A	.	.	MAF_USDA=2.459
NC_035086.1	16437187	.	C	G	.	.	MAF_INRAE=21.053;MAF_USDA=22.941
NC_035086.1	16437237	.	C	T	.	.	MAF_INRAE=15.19;MAF_USDA=13.529
NC_035086.1	16437244	.	T	G	.	.	MAF_USDA=3.529
NC_035086.1	16437246	.	T	G	.	.	MAF_USDA=9.016
NC_035086.1	16437253	.	T	C	.	.	MAF_INRAE=15.789;MAF_USDA=45.294
NC_035086.1	16437329	.	T	C	.	.	MAF_INRAE=2.5;MAF_USDA=8.333
NC_035086.1	16437434	.	T	A	.	.	MAF_USDA=6.25
NC_035086.1	16437438	.	T	G	.	.	MAF_USDA=17.213
NC_035086.1	16437451	.	A	G	.	.	MAF_USDA=7.647
NC_035086.1	16437490	.	C	A	.	.	MAF_USDA=12.295
NC_035086.1	16437493	.	C	T	.	.	MAF_INRAE=6.667;MAF_USDA=4.167
NC_035086.1	16437501	.	C	G	.	.	MAF_USDA=3.279
NC_035086.1	16437521	.	C	A	.	.	MAF_INRAE=23.684;MAF_USDA=7.647
NC_035086.1	16437522	.	T	G	.	.	MAF_USDA=8.235
NC_035086.1	16437525	.	C	T	.	.	MAF_USDA=18.235
NC_035086.1	16437549	.	T	C	.	.	MAF_USDA=5.294
NC_035086.1	16437550	.	C	T	.	.	MAF_INRAE=15.789;MAF_USDA=2.941
NC_035086.1	16437617	.	C	G	.	.	MAF_INRAE=12.025;MAF_USDA=15.882
NC_035086.1	16437637	.	A	T	.	.	MAF_USDA=3.529
NC_035086.1	16437673	.	T	G	.	.	MAF_USDA=4.098
NC_035086.1	16437693	.	G	A	.	.	MAF_INRAE=1.667;MAF_USDA=2.459
NC_035086.1	16437857	.	G	A	.	.	MAF_USDA=1.639
NC_035086.1	16437872	.	A	G	.	.	MAF_INRAE=7.5;MAF_USDA=10.417
NC_035086.1	16437886	.	T	A	.	.	MAF_INRAE=7.5;MAF_USDA=10.417
NC_035086.1	16437990	.	A	G	.	.	MAF_USDA=4.098
NC_035086.1	16438066	.	G	T	.	.	MAF_USDA=2.459
NC_035086.1	16438117	.	T	A	.	.	MAF_INRAE=10.526;MAF_USDA=2.941
NC_035086.1	16438176	.	C	G	.	.	MAF_INRAE=6.329;MAF_USDA=5.294
NC_035086.1	16438229	.	C	A	.	.	MAF_INRAE=5.263
NC_035086.1	16438233	.	C	T	.	.	MAF_INRAE=5.833;MAF_USDA=4.167
NC_035086.1	16438260	.	G	A	.	.	MAF_USDA=1.639
NC_035086.1	16438306	.	G	A	.	.	MAF_INRAE=5.263
NC_035086.1	16438319	.	C	A	.	.	MAF_INRAE=29.114;MAF_USDA=3.279
NC_035086.1	16438329	.	C	T	.	.	MAF_INRAE=7.5;MAF_USDA=10.417
NC_035086.1	16438330	.	G	A	.	.	MAF_INRAE=5.263
NC_035086.1	16438422	.	G	A	.	.	MAF_INRAE=11.392;MAF_USDA=17.857
NC_035086.1	16438424	.	G	A	.	.	MAF_INRAE=8.333;MAF_USDA=16.667
NC_035086.1	16438428	.	C	A	.	.	MAF_INRAE=44.304;MAF_USDA=10.0
NC_035086.1	16438468	.	G	A	.	.	MAF_USDA=1.639
NC_035086.1	16438482	.	A	C	.	.	MAF_USDA=4.118
NC_035086.1	16438483	.	C	A	.	.	MAF_INRAE=42.405;MAF_USDA=31.765
NC_035086.1	16438484	.	C	A	.	.	MAF_INRAE=32.5;MAF_USDA=7.377
NC_035086.1	16438486	.	C	A	.	.	MAF_INRAE=6.329;MAF_USDA=1.765
NC_035086.1	16438495	.	T	C	.	.	MAF_INRAE=5.833
NC_035086.1	16438549	.	A	G	.	.	MAF_INRAE=5.263
NC_035086.1	16438552	.	G	C	.	.	MAF_USDA=2.459
NC_035086.1	16438722	.	G	A	.	.	MAF_USDA=4.918
NC_035086.1	16438733	.	A	G	.	.	MAF_INRAE=5.263
NC_035086.1	16438739	.	C	T	.	.	MAF_USDA=2.459
NC_035086.1	16438753	.	C	T	.	.	MAF_USDA=6.471
NC_035086.1	16438769	.	G	T	.	.	MAF_INRAE=12.025;MAF_USDA=17.647
NC_035086.1	16438792	.	G	T	.	.	MAF_INRAE=5.263;MAF_USDA=12.5
NC_035086.1	16438818	.	A	G	.	.	MAF_USDA=2.459
NC_035086.1	16438840	.	A	G	.	.	MAF_USDA=1.639
NC_035086.1	16438913	.	A	C	.	.	MAF_INRAE=6.329;MAF_USDA=2.459
NC_035086.1	16438951	.	T	A	.	.	MAF_USDA=22.131
NC_035086.1	16438968	.	C	T	.	.	MAF_INRAE=5.833;MAF_USDA=4.167
NC_035086.1	16438999	.	C	A	.	.	MAF_USDA=2.083
NC_035086.1	16439002	.	A	T	.	.	MAF_INRAE=7.5;MAF_USDA=10.417
NC_035086.1	16439038	.	G	A	.	.	MAF_USDA=4.167
NC_035086.1	16439161	.	A	G	.	.	MAF_INRAE=15.19;MAF_USDA=13.529
NC_035086.1	16439252	.	A	G	.	.	MAF_USDA=4.706
NC_035086.1	16439282	.	G	C	.	.	MAF_INRAE=12.025;MAF_USDA=18.235
NC_035086.1	16439289	.	A	T	.	.	MAF_USDA=5.738
NC_035086.1	16439351	.	T	C	.	.	MAF_INRAE=5.833;MAF_USDA=4.167
NC_035086.1	16439378	.	A	C	.	.	MAF_INRAE=13.291;MAF_USDA=1.667
NC_035086.1	16439394	.	C	A	.	.	MAF_USDA=2.353
NC_035086.1	16439425	.	G	T	.	.	MAF_INRAE=12.025;MAF_USDA=17.059
NC_035086.1	16439447	.	G	A	.	.	MAF_INRAE=15.789;MAF_USDA=4.118
NC_035086.1	16439472	.	C	A	.	.	MAF_USDA=1.639
NC_035086.1	16439489	.	C	T	.	.	MAF_INRAE=14.557;MAF_USDA=6.25
NC_035086.1	16439499	.	C	T	.	.	MAF_USDA=2.353
NC_035086.1	16439558	.	G	C	.	.	MAF_USDA=1.639
NC_035086.1	16439782	.	T	C	.	.	MAF_INRAE=10.526;MAF_USDA=2.941
NC_035086.1	16439819	.	T	G	.	.	MAF_USDA=5.882
NC_035086.1	16439840	.	T	C	.	.	MAF_INRAE=5.263;MAF_USDA=10.588
NC_035086.1	16439845	.	CAAAAAAAAA	CAAAAAAAAC	.	.	MAF_USDA=6.25
NC_035086.1	16439854	.	A	C	.	.	MAF_INRAE=10.526
NC_035086.1	16439856	.	C	A	.	.	MAF_INRAE=5.833;MAF_USDA=4.167
NC_035086.1	16439860	.	G	T	.	.	MAF_INRAE=10.526;MAF_USDA=6.25
NC_035086.1	16439900	.	A	T	.	.	MAF_INRAE=6.329;MAF_USDA=2.083
NC_035086.1	16440038	.	G	A	.	.	MAF_USDA=2.459
NC_035086.1	16440047	.	T	A	.	.	MAF_USDA=2.459
NC_035086.1	16440099	.	A	T	.	.	MAF_USDA=1.639
NC_035086.1	16440107	.	G	T	.	.	MAF_USDA=5.294
NC_035086.1	16440142	.	G	T	.	.	MAF_USDA=1.639
NC_035086.1	16440152	.	C	A	.	.	MAF_USDA=1.639
NC_035086.1	16440175	.	T	G	.	.	MAF_USDA=1.176
NC_035086.1	16440243	.	T	A	.	.	MAF_USDA=1.639
NC_035086.1	16440321	.	G	A	.	.	MAF_INRAE=10.526;MAF_USDA=6.25
NC_035086.1	16440497	.	G	A	.	.	MAF_INRAE=43.038;MAF_USDA=11.765
NC_035086.1	16440502	.	C	T	.	.	MAF_INRAE=7.5;MAF_USDA=3.529
NC_035086.1	16440509	.	A	T	.	.	MAF_INRAE=31.013;MAF_USDA=28.824
NC_035086.1	16440533	.	G	T	.	.	MAF_INRAE=5.833;MAF_USDA=4.167
NC_035086.1	16440549	.	A	C	.	.	MAF_USDA=4.098
NC_035086.1	16440554	.	T	C	.	.	MAF_USDA=1.639
NC_035086.1	16440575	.	T	G	.	.	MAF_USDA=2.459
NC_035086.1	16440583	.	A	C	.	.	MAF_INRAE=24.684;MAF_USDA=22.941
NC_035086.1	16440672	.	C	T	.	.	MAF_USDA=2.459
NC_035086.1	16440717	.	A	C	.	.	MAF_INRAE=12.658;MAF_USDA=32.353
NC_035086.1	16440723	.	T	C	.	.	MAF_USDA=1.639
NC_035086.1	16440742	.	G	A	.	.	MAF_USDA=1.639
NC_035086.1	16440743	.	G	A	.	.	MAF_INRAE=12.5;MAF_USDA=17.059
NC_035086.1	16440830	.	A	C	.	.	MAF_USDA=17.059
NC_035086.1	16440865	.	C	T	.	.	MAF_USDA=2.083
NC_035086.1	16440872	.	T	C	.	.	MAF_USDA=24.405
NC_035086.1	16440989	.	T	A	.	.	MAF_USDA=22.917
NC_035086.1	16440990	.	G	T	.	.	MAF_USDA=22.917
NC_035086.1	16440992	.	C	A	.	.	MAF_USDA=22.917
NC_035086.1	16441086	.	A	G	.	.	MAF_USDA=4.098
NC_035086.1	16441159	.	G	T	.	.	MAF_INRAE=5.263;MAF_USDA=5.882
NC_035086.1	16441182	.	A	G	.	.	MAF_INRAE=26.316;MAF_USDA=18.235
NC_035086.1	16441283	.	G	A	.	.	MAF_INRAE=6.329
NC_035086.1	16441285	.	A	T	.	.	MAF_INRAE=29.747;MAF_USDA=11.176
NC_035086.1	16441301	.	C	A	.	.	MAF_INRAE=10.526;MAF_USDA=6.471
NC_035086.1	16441303	.	G	A	.	.	MAF_USDA=2.459
NC_035086.1	16441306	.	C	A	.	.	MAF_USDA=1.639
NC_035086.1	16441322	.	C	T	.	.	MAF_USDA=2.459
NC_035086.1	16441434	.	T	A	.	.	MAF_USDA=6.557
NC_035086.1	16441490	.	T	C	.	.	MAF_INRAE=29.114;MAF_USDA=11.765
NC_035086.1	16441579	.	G	T	.	.	MAF_USDA=3.529
NC_035086.1	16441591	.	A	G	.	.	MAF_INRAE=30.38;MAF_USDA=18.824
NC_035086.1	16441667	.	C	T	.	.	MAF_USDA=4.918
NC_035086.1	16441858	.	A	G	.	.	MAF_USDA=4.918
NC_035086.1	16441884	.	G	T	.	.	MAF_USDA=3.279
NC_035086.1	16441889	.	C	A	.	.	MAF_INRAE=5.263;MAF_USDA=3.529
NC_035086.1	16441897	.	T	C	.	.	MAF_USDA=4.918
NC_035086.1	16441902	.	G	A	.	.	MAF_USDA=5.738
NC_035086.1	16441905	.	C	T	.	.	MAF_USDA=5.738
NC_035086.1	16441910	.	A	G	.	.	MAF_USDA=5.738
NC_035086.1	16441915	.	T	G	.	.	MAF_INRAE=5.263;MAF_USDA=5.882
NC_035086.1	16441947	.	T	A	.	.	MAF_USDA=4.918
NC_035086.1	16441954	.	G	A	.	.	MAF_USDA=4.918
NC_035086.1	16441957	.	C	T	.	.	MAF_INRAE=15.823;MAF_USDA=14.706
NC_035086.1	16441973	.	A	G	.	.	MAF_USDA=4.918
NC_035086.1	16442009	.	G	T	.	.	MAF_INRAE=10.526;MAF_USDA=10.588
NC_035086.1	16442012	.	A	T	.	.	MAF_USDA=4.098
NC_035086.1	16442056	.	A	T	.	.	MAF_INRAE=11.667
NC_035086.1	16442060	.	C	A	.	.	MAF_USDA=2.083
NC_035086.1	16442159	.	A	C	.	.	MAF_USDA=3.279
NC_035086.1	16442173	.	T	G	.	.	MAF_USDA=3.279
NC_035086.1	16442223	.	G	A	.	.	MAF_INRAE=6.962;MAF_USDA=11.176
NC_035086.1	16442227	.	T	G	.	.	MAF_USDA=10.417
NC_035086.1	16442237	.	T	A	.	.	MAF_USDA=3.279
NC_035086.1	16442275	.	A	C	.	.	MAF_INRAE=5.263;MAF_USDA=6.471
NC_035086.1	16442279	.	T	G	.	.	MAF_INRAE=10.526;MAF_USDA=14.118
NC_035086.1	16442280	.	T	A	.	.	MAF_USDA=4.118
NC_035086.1	16442324	.	A	G	.	.	MAF_USDA=1.639
NC_035086.1	16442362	.	A	C	.	.	MAF_USDA=2.083
NC_035086.1	16442376	.	A	C	.	.	MAF_USDA=4.098
NC_035086.1	16442386	.	A	T	.	.	MAF_USDA=3.279
NC_035086.1	16442546	.	T	A	.	.	MAF_INRAE=29.747;MAF_USDA=10.0
NC_035086.1	16442548	.	T	G	.	.	MAF_USDA=4.167
NC_035086.1	16442553	.	A	G	.	.	MAF_INRAE=31.013;MAF_USDA=18.235
NC_035086.1	16442729	.	T	C	.	.	MAF_INRAE=4.43;MAF_USDA=2.459
NC_035086.1	16442755	.	C	T	.	.	MAF_INRAE=12.658;MAF_USDA=3.529
NC_035086.1	16442758	.	C	T	.	.	MAF_USDA=5.882
NC_035086.1	16442784	.	C	T	.	.	MAF_USDA=1.639
NC_035086.1	16442860	.	G	A	.	.	MAF_INRAE=27.848;MAF_USDA=1.639
NC_035086.1	16442903	.	C	T	.	.	MAF_INRAE=5.263;MAF_USDA=12.5
NC_035086.1	16442925	.	A	C	.	.	MAF_USDA=2.083
NC_035086.1	16442927	.	A	T	.	.	MAF_USDA=4.098
NC_035086.1	16442947	.	TTCGTCTGC	TTCGTCTGT	.	.	MAF_USDA=6.25
NC_035086.1	16442955	.	C	T	.	.	MAF_INRAE=13.291
NC_035086.1	16443035	.	T	A	.	.	MAF_USDA=6.25
NC_035086.1	16443149	.	C	A	.	.	MAF_USDA=4.098
NC_035086.1	16443186	.	C	T	.	.	MAF_USDA=3.279
NC_035086.1	16443239	.	C	A	.	.	MAF_INRAE=29.747;MAF_USDA=14.118
NC_035086.1	16443249	.	C	T	.	.	MAF_INRAE=29.747;MAF_USDA=12.353
NC_035086.1	16443259	.	C	T	.	.	MAF_INRAE=10.526;MAF_USDA=6.471
NC_035086.1	16443385	.	T	C	.	.	MAF_INRAE=30.38;MAF_USDA=8.235
NC_035086.1	16443417	.	A	C	.	.	MAF_INRAE=29.747;MAF_USDA=12.353
NC_035086.1	16443448	.	G	T	.	.	MAF_USDA=1.639
NC_035086.1	16443497	.	G	C	.	.	MAF_USDA=4.918
NC_035086.1	16443540	.	T	A	.	.	MAF_INRAE=29.747;MAF_USDA=9.412
NC_035086.1	16443623	.	G	A	.	.	MAF_INRAE=29.747
NC_035086.1	16443685	.	G	A	.	.	MAF_USDA=1.639
NC_035086.1	16443805	.	C	T	.	.	MAF_USDA=4.098
NC_035086.1	16443840	.	C	T	.	.	MAF_USDA=6.25
NC_035086.1	16443854	.	G	T	.	.	MAF_INRAE=6.329;MAF_USDA=2.083
NC_035086.1	16443858	.	T	C	.	.	MAF_INRAE=10.526;MAF_USDA=6.471
NC_035086.1	16443930	.	C	T	.	.	MAF_USDA=2.083
NC_035086.1	16443983	.	C	T	.	.	MAF_INRAE=29.167
NC_035086.1	16444026	.	G	A	.	.	MAF_USDA=3.279
NC_035086.1	16444029	.	G	T	.	.	MAF_USDA=7.647
NC_035086.1	16444099	.	T	C	.	.	MAF_INRAE=32.5;MAF_USDA=17.647
NC_035086.1	16444126	.	T	A	.	.	MAF_INRAE=32.5;MAF_USDA=8.824
NC_035086.1	16444176	.	G	A	.	.	MAF_INRAE=10.833
NC_035086.1	16444253	.	G	C	.	.	MAF_USDA=6.471
NC_035086.1	16444254	.	G	T	.	.	MAF_USDA=3.279
NC_035086.1	16444277	.	G	C	.	.	MAF_USDA=2.083
NC_035086.1	16444284	.	G	A	.	.	MAF_USDA=4.098
NC_035086.1	16444313	.	G	A	.	.	MAF_INRAE=32.5;MAF_USDA=8.235
NC_035086.1	16444329	.	C	A	.	.	MAF_USDA=3.279
NC_035086.1	16444336	.	T	G	.	.	MAF_USDA=1.639
NC_035086.1	16444345	.	G	T	.	.	MAF_INRAE=33.333;MAF_USDA=12.353
NC_035086.1	16444470	.	C	A	.	.	MAF_INRAE=14.167;MAF_USDA=3.529
NC_035086.1	16444533	.	TTTACAGCAACA	TTTACAGCAACG	.	.	MAF_USDA=41.667
NC_035086.1	16444635	.	C	G	.	.	MAF_USDA=1.639
NC_035086.1	16444714	.	C	A	.	.	MAF_INRAE=32.5;MAF_USDA=17.647
NC_035086.1	16444736	.	A	G	.	.	MAF_USDA=1.639
NC_035086.1	16444737	.	C	T	.	.	MAF_USDA=3.279
NC_035086.1	16444738	.	A	G	.	.	MAF_INRAE=32.5;MAF_USDA=17.647
NC_035086.1	16444751	.	G	T	.	.	MAF_USDA=2.083
NC_035086.1	16444794	.	G	T	.	.	MAF_USDA=6.25
NC_035086.1	16444805	.	A	C	.	.	MAF_USDA=5.833
NC_035086.1	16444806	.	T	A	.	.	MAF_USDA=17.5
NC_035086.1	16444827	.	A	T	.	.	MAF_USDA=15.294
NC_035086.1	16444920	.	G	T	.	.	MAF_USDA=3.279
NC_035086.1	16444983	.	C	A	.	.	MAF_USDA=6.557
NC_035086.1	16445051	.	A	G	.	.	MAF_INRAE=5.0
NC_035086.1	16445088	.	T	A	.	.	MAF_INRAE=15.0;MAF_USDA=5.882
NC_035086.1	16445111	.	C	A	.	.	MAF_USDA=2.459
NC_035086.1	16445194	.	T	G	.	.	MAF_INRAE=23.333;MAF_USDA=21.765
NC_035086.1	16445240	.	C	T	.	.	MAF_USDA=9.016
NC_035086.1	16445270	.	C	T	.	.	MAF_INRAE=15.0;MAF_USDA=3.529
NC_035086.1	16445312	.	C	A	.	.	MAF_USDA=3.279
NC_035086.1	16445387	.	G	T	.	.	MAF_USDA=7.059
NC_035086.1	16445447	.	G	A	.	.	MAF_USDA=3.279
NC_035086.1	16445497	.	A	G	.	.	MAF_USDA=1.639
NC_035086.1	16445499	.	A	T	.	.	MAF_USDA=1.639
NC_035086.1	16445530	.	G	A	.	.	MAF_INRAE=7.5;MAF_USDA=4.118
NC_035086.1	16445555	.	T	C	.	.	MAF_INRAE=12.5;MAF_USDA=3.529
NC_035086.1	16445566	.	G	T	.	.	MAF_USDA=14.118
NC_035086.1	16445567	.	G	T	.	.	MAF_USDA=14.118
NC_035086.1	16445636	.	C	A	.	.	MAF_USDA=4.706
NC_035086.1	16445676	.	G	A	.	.	MAF_INRAE=32.5;MAF_USDA=12.353
NC_035086.1	16445815	.	T	A	.	.	MAF_USDA=4.098
NC_035086.1	16445841	.	G	A	.	.	MAF_INRAE=23.333;MAF_USDA=20.588
NC_035086.1	16446025	.	G	A	.	.	MAF_USDA=4.098
NC_035086.1	16446121	.	G	T	.	.	MAF_USDA=4.098
NC_035086.1	16446234	.	T	G	.	.	MAF_INRAE=23.333;MAF_USDA=22.353
NC_035086.1	16446269	.	G	T	.	.	MAF_USDA=2.083
NC_035086.1	16446355	.	A	T	.	.	MAF_INRAE=32.5;MAF_USDA=20.0
NC_035086.1	16446372	.	A	G	.	.	MAF_USDA=2.083
NC_035086.1	16446388	.	T	C	.	.	MAF_INRAE=15.0;MAF_USDA=3.529
NC_035086.1	16446441	.	A	G	.	.	MAF_INRAE=33.333;MAF_USDA=17.059
NC_035086.1	16446449	.	T	G	.	.	MAF_INRAE=28.333;MAF_USDA=22.353
NC_035086.1	16446454	.	G	A	.	.	MAF_INRAE=33.333;MAF_USDA=20.0
NC_035086.1	16446511	.	T	A	.	.	MAF_USDA=2.459
NC_035086.1	16446552	.	C	A	.	.	MAF_USDA=4.098
NC_035086.1	16446570	.	A	G	.	.	MAF_INRAE=32.5;MAF_USDA=18.235
NC_035086.1	16446577	.	C	A	.	.	MAF_USDA=1.639
NC_035086.1	16446586	.	C	T	.	.	MAF_USDA=6.557
NC_035086.1	16446641	.	G	A	.	.	MAF_USDA=1.639
NC_035086.1	16446647	.	A	T	.	.	MAF_USDA=6.557
NC_035086.1	16446746	.	A	C	.	.	MAF_INRAE=31.667;MAF_USDA=7.377
NC_035086.1	16446940	.	G	A	.	.	MAF_USDA=3.279
NC_035086.1	16446972	.	A	G	.	.	MAF_INRAE=32.5;MAF_USDA=17.647
NC_035086.1	16446988	.	G	A	.	.	MAF_INRAE=32.5;MAF_USDA=17.059
NC_035086.1	16447013	.	G	T	.	.	MAF_INRAE=32.5;MAF_USDA=13.529
NC_035086.1	16447015	.	G	A	.	.	MAF_USDA=3.279
NC_035086.1	16447063	.	G	A	.	.	MAF_USDA=2.459
NC_035086.1	16447123	.	G	A	.	.	MAF_USDA=4.167
NC_035086.1	16447129	.	A	T	.	.	MAF_INRAE=32.5;MAF_USDA=16.471
NC_035086.1	16447131	.	A	C	.	.	MAF_INRAE=32.5;MAF_USDA=16.471
NC_035086.1	16447216	.	C	A	.	.	MAF_INRAE=32.5;MAF_USDA=17.059
NC_035086.1	16447259	.	A	G	.	.	MAF_USDA=3.279
NC_035086.1	16447278	.	A	G	.	.	MAF_INRAE=32.5;MAF_USDA=8.824
NC_035086.1	16447371	.	T	A	.	.	MAF_USDA=2.083
NC_035086.1	16447379	.	C	G	.	.	MAF_USDA=3.279
NC_035086.1	16447420	.	C	T	.	.	MAF_INRAE=12.658;MAF_USDA=3.529
NC_035086.1	16447429	.	G	T	.	.	MAF_USDA=4.918
NC_035086.1	16447520	.	G	A	.	.	MAF_INRAE=31.013;MAF_USDA=17.059
NC_035086.1	16447544	.	A	G	.	.	MAF_USDA=2.459
NC_035086.1	16447575	.	A	G	.	.	MAF_INRAE=31.013;MAF_USDA=17.647
NC_035086.1	16447633	.	T	A	.	.	MAF_USDA=2.083
NC_035086.1	16447639	.	A	T	.	.	MAF_INRAE=31.646;MAF_USDA=41.667
NC_035086.1	16447640	.	T	A	.	.	MAF_USDA=14.118
NC_035086.1	16447755	.	C	A	.	.	MAF_INRAE=31.013;MAF_USDA=17.647
NC_035086.1	16447763	.	A	T	.	.	MAF_USDA=4.918
NC_035086.1	16447818	.	G	A	.	.	MAF_INRAE=5.696
NC_035086.1	16447836	.	C	T	.	.	MAF_USDA=6.557
NC_035086.1	16447946	.	G	C	.	.	MAF_INRAE=32.5;MAF_USDA=15.882
NC_035086.1	16447962	.	C	T	.	.	MAF_USDA=4.098
NC_035086.1	16447969	.	C	T	.	.	MAF_USDA=3.279
NC_035086.1	16447990	.	G	T	.	.	MAF_INRAE=29.167;MAF_USDA=21.176
NC_035086.1	16448056	.	G	A	.	.	MAF_INRAE=15.0;MAF_USDA=8.824
NC_035086.1	16448077	.	T	C	.	.	MAF_INRAE=15.0;MAF_USDA=8.824
NC_035086.1	16448078	.	G	T	.	.	MAF_INRAE=15.0;MAF_USDA=8.824
NC_035086.1	16448199	.	C	A	.	.	MAF_INRAE=29.114
NC_035086.1	16448270	.	G	A	.	.	MAF_INRAE=29.747;MAF_USDA=16.071
NC_035086.1	16448274	.	G	A	.	.	MAF_INRAE=7.5
NC_035086.1	16448280	.	T	C	.	.	MAF_INRAE=30.833;MAF_USDA=17.857
NC_035086.1	16448385	.	T	A	.	.	MAF_INRAE=25.833;MAF_USDA=12.353
NC_035086.1	16448406	.	G	A	.	.	MAF_INRAE=25.0;MAF_USDA=9.412
NC_035086.1	16448460	.	G	T	.	.	MAF_INRAE=23.333;MAF_USDA=17.647
NC_035086.1	16448511	.	T	C	.	.	MAF_INRAE=18.333
NC_035086.1	16448540	.	A	C	.	.	MAF_USDA=1.639
NC_035086.1	16448566	.	T	G	.	.	MAF_INRAE=30.0;MAF_USDA=11.176
NC_035086.1	16448568	.	G	T	.	.	MAF_INRAE=30.0;MAF_USDA=9.836
NC_035086.1	16448596	.	A	G	.	.	MAF_INRAE=30.833;MAF_USDA=15.882
NC_035086.1	16448611	.	C	A	.	.	MAF_USDA=3.279
NC_035086.1	16448620	.	C	T	.	.	MAF_USDA=2.941
NC_035086.1	16448638	.	C	T	.	.	MAF_USDA=3.279
NC_035086.1	16448684	.	T	C	.	.	MAF_USDA=3.279
NC_035086.1	16448703	.	C	T	.	.	MAF_USDA=3.279
NC_035086.1	16448761	.	G	A	.	.	MAF_INRAE=5.263;MAF_USDA=3.529
NC_035086.1	16448827	.	T	C	.	.	MAF_INRAE=5.263;MAF_USDA=1.765
NC_035086.1	16448849	.	T	C	.	.	MAF_INRAE=29.747;MAF_USDA=5.738
NC_035086.1	16448851	.	T	C	.	.	MAF_INRAE=32.5;MAF_USDA=14.881
NC_035086.1	16448852	.	G	A	.	.	MAF_USDA=2.083
NC_035086.1	16448941	.	G	T	.	.	MAF_INRAE=10.526;MAF_USDA=14.118
NC_035086.1	16448950	.	C	G	.	.	MAF_USDA=2.083
NC_035086.1	16448972	.	A	C	.	.	MAF_INRAE=30.38;MAF_USDA=15.476
NC_035086.1	16448992	.	G	T	.	.	MAF_USDA=2.976
NC_035086.1	16449009	.	A	T	.	.	MAF_INRAE=10.526;MAF_USDA=15.476
NC_035086.1	16449053	.	T	C	.	.	MAF_INRAE=26.316
NC_035086.1	16449089	.	T	G	.	.	MAF_INRAE=25.316;MAF_USDA=10.0
NC_035086.1	16449091	.	C	A	.	.	MAF_USDA=3.279
NC_035086.1	16449106	.	T	C	.	.	MAF_INRAE=5.263;MAF_USDA=10.417
NC_035086.1	16449148	.	G	A	.	.	MAF_INRAE=30.38;MAF_USDA=18.824
NC_035086.1	16449172	.	A	G	.	.	MAF_INRAE=1.667;MAF_USDA=1.639
NC_035086.1	16449215	.	T	A	.	.	MAF_USDA=2.083
NC_035086.1	16449315	.	T	C	.	.	MAF_INRAE=11.667;MAF_USDA=2.459
NC_035086.1	16449366	.	C	A	.	.	MAF_USDA=2.083
NC_035086.1	16449382	.	C	G	.	.	MAF_INRAE=30.38;MAF_USDA=13.934
NC_035086.1	16449386	.	A	G	.	.	MAF_INRAE=31.667;MAF_USDA=18.033
NC_035086.1	16449387	.	T	A	.	.	MAF_USDA=2.083
NC_035086.1	16449425	.	C	T	.	.	MAF_INRAE=28.481;MAF_USDA=16.471
NC_035086.1	16449441	.	G	T	.	.	MAF_INRAE=5.263;MAF_USDA=10.417
NC_035086.1	16449497	.	A	G	.	.	MAF_INRAE=29.114;MAF_USDA=3.279
NC_035086.1	16449520	.	A	G	.	.	MAF_INRAE=28.481;MAF_USDA=9.016
NC_035086.1	16449601	.	G	T	.	.	MAF_USDA=4.098
NC_035086.1	16449667	.	A	G	.	.	MAF_USDA=3.39
NC_035086.1	16449710	.	C	T	.	.	MAF_INRAE=31.646;MAF_USDA=20.833
NC_035086.1	16449719	.	C	T	.	.	MAF_INRAE=5.263;MAF_USDA=3.571
NC_035086.1	16449766	.	C	A	.	.	MAF_INRAE=13.291;MAF_USDA=5.882
NC_035086.1	16449837	.	G	A	.	.	MAF_USDA=2.459
NC_035086.1	16449852	.	T	G	.	.	MAF_INRAE=27.215;MAF_USDA=12.941
NC_035086.1	16449933	.	A	C	.	.	MAF_USDA=1.639
NC_035086.1	16449958	.	T	C	.	.	MAF_INRAE=32.278;MAF_USDA=20.0
NC_035086.1	16450072	.	G	C	.	.	MAF_INRAE=29.114;MAF_USDA=12.941
NC_035086.1	16450116	.	C	G	.	.	MAF_INRAE=1.667
NC_035086.1	16450142	.	G	A	.	.	MAF_USDA=3.279
NC_035086.1	16450146	.	T	C	.	.	MAF_USDA=5.738
NC_035086.1	16450174	.	G	A	.	.	MAF_USDA=13.529
NC_035086.1	16450175	.	A	G	.	.	MAF_USDA=2.459
NC_035086.1	16450179	.	T	A	.	.	MAF_USDA=6.557
NC_035086.1	16450185	.	G	T	.	.	MAF_USDA=8.197
NC_035086.1	16450197	.	A	C	.	.	MAF_INRAE=29.114
NC_035086.1	16450203	.	G	A	.	.	MAF_INRAE=5.0
NC_035086.1	16450204	.	C	T	.	.	MAF_INRAE=2.532
NC_035086.1	16450206	.	T	A	.	.	MAF_INRAE=34.167
NC_035086.1	16450223	.	T	C	.	.	MAF_INRAE=5.833
NC_035086.1	16450229	.	A	T	.	.	MAF_INRAE=6.667
NC_035086.1	16450261	.	T	G	.	.	MAF_USDA=2.459
NC_035086.1	16450265	.	G	C	.	.	MAF_INRAE=5.833
NC_035086.1	16450269	.	G	T	.	.	MAF_USDA=6.557
NC_035086.1	16450275	.	T	G	.	.	MAF_USDA=4.918
NC_035086.1	16450280	.	A	G	.	.	MAF_USDA=6.557
NC_035086.1	16450283	.	T	G	.	.	MAF_USDA=1.639
NC_035086.1	16450296	.	G	C	.	.	MAF_USDA=3.279
NC_035086.1	16450302	.	A	G	.	.	MAF_USDA=6.557
NC_035086.1	16450316	.	G	T	.	.	MAF_INRAE=2.5;MAF_USDA=10.417
NC_035086.1	16450322	.	T	C	.	.	MAF_USDA=2.459
NC_035086.1	16450359	.	T	G	.	.	MAF_INRAE=32.278;MAF_USDA=20.588
NC_035086.1	16450472	.	A	G	.	.	MAF_USDA=1.639
NC_035086.1	16450510	.	T	A	.	.	MAF_INRAE=32.278;MAF_USDA=22.941
NC_035086.1	16450533	.	A	C	.	.	MAF_USDA=3.279
NC_035086.1	16450583	.	G	A	.	.	MAF_INRAE=32.278;MAF_USDA=16.471
NC_035086.1	16450692	.	T	C	.	.	MAF_USDA=4.167
NC_035086.1	16450802	.	C	T	.	.	MAF_INRAE=11.667;MAF_USDA=2.542
NC_035086.1	16450851	.	A	C	.	.	MAF_USDA=1.667
NC_035086.1	16450887	.	A	T	.	.	MAF_INRAE=34.167;MAF_USDA=15.882
NC_035086.1	16450900	.	A	T	.	.	MAF_USDA=3.529
NC_035086.1	16450938	.	T	C	.	.	MAF_USDA=10.656
NC_035086.1	16450946	.	A	T	.	.	MAF_USDA=3.279
NC_035086.1	16450947	.	T	C	.	.	MAF_INRAE=33.333;MAF_USDA=10.588
NC_035086.1	16450949	.	T	G	.	.	MAF_USDA=10.656
NC_035086.1	16450996	.	A	T	.	.	MAF_USDA=13.333
NC_035086.1	16451003	.	A	G	.	.	MAF_USDA=17.5
NC_035086.1	16451025	.	A	G	.	.	MAF_USDA=15.0
NC_035086.1	16451051	.	T	G	.	.	MAF_USDA=18.033
NC_035086.1	16451057	.	G	A	.	.	MAF_USDA=17.213
NC_035086.1	16451070	.	C	T	.	.	MAF_USDA=17.213
NC_035086.1	16451081	.	G	A	.	.	MAF_USDA=13.934
NC_035086.1	16451109	.	G	T	.	.	MAF_USDA=4.098
NC_035086.1	16451111	.	A	G	.	.	MAF_USDA=2.083
NC_035086.1	16451156	.	T	A	.	.	MAF_USDA=3.279
NC_035086.1	16451197	.	T	A	.	.	MAF_USDA=4.167
NC_035086.1	16451205	.	G	T	.	.	MAF_USDA=1.667
NC_035086.1	16451208	.	C	G	.	.	MAF_USDA=1.639
NC_035086.1	16451211	.	G	A	.	.	MAF_USDA=11.765
NC_035086.1	16451219	.	A	G	.	.	MAF_USDA=8.824
NC_035086.1	16451221	.	T	A	.	.	MAF_USDA=8.824
NC_035086.1	16451225	.	G	A	.	.	MAF_USDA=1.639
NC_035086.1	16451234	.	A	G	.	.	MAF_INRAE=12.658;MAF_USDA=3.529
NC_035086.1	16451251	.	G	A	.	.	MAF_USDA=1.639
NC_035086.1	16451259	.	G	A	.	.	MAF_INRAE=13.924;MAF_USDA=7.647
NC_035086.1	16451322	.	A	T	.	.	MAF_USDA=6.557
NC_035086.1	16451323	.	T	G	.	.	MAF_USDA=6.557
NC_035086.1	16451329	.	A	G	.	.	MAF_USDA=4.918
NC_035086.1	16451336	.	T	A	.	.	MAF_USDA=4.918
NC_035086.1	16451342	.	C	A	.	.	MAF_USDA=3.279
NC_035086.1	16451344	.	T	G	.	.	MAF_USDA=3.279
NC_035086.1	16451349	.	T	A	.	.	MAF_USDA=3.279
NC_035086.1	16451350	.	A	T	.	.	MAF_USDA=3.279
NC_035086.1	16451351	.	A	T	.	.	MAF_USDA=3.279
NC_035086.1	16451354	.	G	A	.	.	MAF_USDA=3.279
NC_035086.1	16451384	.	T	G	.	.	MAF_INRAE=15.823
NC_035086.1	16451486	.	A	T	.	.	MAF_INRAE=15.19;MAF_USDA=13.529
NC_035086.1	16451491	.	T	A	.	.	MAF_INRAE=14.557;MAF_USDA=10.588
NC_035086.1	16451542	.	C	A	.	.	MAF_INRAE=15.19;MAF_USDA=11.176
NC_035086.1	16451563	.	A	G	.	.	MAF_INRAE=37.342;MAF_USDA=50.0
NC_035086.1	16451581	.	T	A	.	.	MAF_INRAE=31.646;MAF_USDA=20.588
NC_035086.1	16451585	.	G	A	.	.	MAF_INRAE=2.5
NC_035086.1	16451594	.	T	C	.	.	MAF_INRAE=2.5
NC_035086.1	16451595	.	T	C	.	.	MAF_INRAE=2.5
NC_035086.1	16451613	.	G	T	.	.	MAF_INRAE=2.5
NC_035086.1	16451683	.	G	A	.	.	MAF_USDA=4.167
NC_035086.1	16451704	.	A	T	.	.	MAF_INRAE=5.263;MAF_USDA=13.415
NC_035086.1	16451813	.	C	A	.	.	MAF_INRAE=5.263;MAF_USDA=4.167
NC_035086.1	16451821	.	T	A	.	.	MAF_USDA=2.5
NC_035086.1	16451834	.	C	A	.	.	MAF_INRAE=5.263;MAF_USDA=3.571
NC_035086.1	16451848	.	C	T	.	.	MAF_USDA=2.459
NC_035086.1	16451899	.	G	A	.	.	MAF_INRAE=5.263;MAF_USDA=19.412
NC_035086.1	16451905	.	A	G	.	.	MAF_INRAE=12.025;MAF_USDA=3.529
NC_035086.1	16452117	.	C	G	.	.	MAF_INRAE=27.5;MAF_USDA=17.059
NC_035086.1	16452182	.	C	T	.	.	MAF_INRAE=25.833;MAF_USDA=15.294
NC_035086.1	16452206	.	G	C	.	.	MAF_INRAE=5.263;MAF_USDA=3.529
NC_035086.1	16452227	.	G	T	.	.	MAF_INRAE=29.747;MAF_USDA=3.279
NC_035086.1	16452303	.	G	A	.	.	MAF_USDA=1.724
NC_035086.1	16452367	.	C	G	.	.	MAF_INRAE=15.833;MAF_USDA=10.976
NC_035086.1	16452384	.	T	A	.	.	MAF_INRAE=15.833;MAF_USDA=19.277
NC_035086.1	16452427	.	A	T	.	.	MAF_USDA=3.279
NC_035086.1	16452429	.	T	C	.	.	MAF_USDA=8.696
NC_035086.1	16452482	.	C	A	.	.	MAF_USDA=20.833
NC_035086.1	16452497	.	C	T	.	.	MAF_INRAE=11.667;MAF_USDA=3.279
NC_035086.1	16452580	.	G	A	.	.	MAF_INRAE=2.532;MAF_USDA=7.059
NC_035086.1	16452586	.	G	T	.	.	MAF_USDA=2.083
NC_035086.1	16452662	.	T	C	.	.	MAF_INRAE=2.532;MAF_USDA=4.118
NC_035086.1	16452674	.	C	T	.	.	MAF_USDA=1.639
NC_035086.1	16452725	.	T	A	.	.	MAF_USDA=1.639
NC_035086.1	16452791	.	G	T	.	.	MAF_INRAE=1.667
NC_035086.1	16452941	.	T	C	.	.	MAF_INRAE=15.789;MAF_USDA=44.706
NC_035086.1	16452994	.	G	A	.	.	MAF_USDA=2.083
NC_035086.1	16453003	.	C	T	.	.	MAF_INRAE=9.167;MAF_USDA=3.529
NC_035086.1	16453037	.	T	C	.	.	MAF_USDA=2.083
NC_035086.1	16453088	.	T	A	.	.	MAF_INRAE=3.797;MAF_USDA=24.699
NC_035086.1	16453091	.	T	A	.	.	MAF_USDA=2.083
NC_035086.1	16453132	.	T	G	.	.	MAF_INRAE=9.167;MAF_USDA=4.167
NC_035086.1	16453173	.	T	G	.	.	MAF_USDA=5.738
NC_035086.1	16453253	.	C	T	.	.	MAF_INRAE=8.333;MAF_USDA=8.333
NC_035086.1	16453311	.	C	G	.	.	MAF_USDA=3.614
NC_035086.1	16453318	.	T	C	.	.	MAF_INRAE=10.526
NC_035086.1	16453365	.	T	A	.	.	MAF_USDA=3.529
NC_035086.1	16453366	.	C	A	.	.	MAF_INRAE=15.789;MAF_USDA=1.765
NC_035086.1	16453373	.	A	G	.	.	MAF_USDA=1.639
NC_035086.1	16453384	.	G	A	.	.	MAF_USDA=1.639
NC_035086.1	16453394	.	T	A	.	.	MAF_INRAE=43.038;MAF_USDA=24.118
NC_035086.1	16453424	.	A	T	.	.	MAF_USDA=6.557
NC_035086.1	16453443	.	T	C	.	.	MAF_INRAE=14.167;MAF_USDA=12.5
NC_035086.1	16453474	.	T	A	.	.	MAF_INRAE=5.263
NC_035086.1	16453481	.	G	T	.	.	MAF_INRAE=12.025;MAF_USDA=4.118
NC_035086.1	16453483	.	G	A	.	.	MAF_USDA=3.279
NC_035086.1	16453513	.	G	A	.	.	MAF_USDA=2.459
NC_035086.1	16453533	.	G	T	.	.	MAF_INRAE=5.263;MAF_USDA=6.471
NC_035086.1	16453534	.	A	T	.	.	MAF_USDA=4.918
NC_035086.1	16453547	.	G	A	.	.	MAF_INRAE=5.263;MAF_USDA=1.639
NC_035086.1	16453561	.	G	A	.	.	MAF_USDA=9.836
NC_035086.1	16453606	.	TTACTAAGGACATAC	TTACTAAGGACATAA	.	.	MAF_USDA=14.583
NC_035086.1	16453620	.	C	A	.	.	MAF_INRAE=3.797
NC_035086.1	16453864	.	C	A	.	.	MAF_USDA=8.333
NC_035086.1	16453888	.	CCC	CCA	.	.	MAF_USDA=17.391
NC_035086.1	16453916	.	G	T	.	.	MAF_USDA=3.279
NC_035086.1	16453925	.	G	A	.	.	MAF_INRAE=5.263;MAF_USDA=4.118
NC_035086.1	16453937	.	C	A	.	.	MAF_INRAE=5.263;MAF_USDA=4.118
NC_035086.1	16453995	.	C	A	.	.	MAF_INRAE=10.526;MAF_USDA=5.294
NC_035086.1	16454077	.	G	A	.	.	MAF_USDA=4.098
NC_035086.1	16454109	.	A	C	.	.	MAF_INRAE=13.924;MAF_USDA=4.118
NC_035086.1	16454128	.	T	A	.	.	MAF_INRAE=15.0;MAF_USDA=8.333
NC_035086.1	16454171	.	A	C	.	.	MAF_INRAE=1.667;MAF_USDA=2.459
NC_035086.1	16454187	.	G	A	.	.	MAF_USDA=5.294
NC_035086.1	16454219	.	A	G	.	.	MAF_INRAE=10.526;MAF_USDA=5.294
NC_035086.1	16454258	.	T	A	.	.	MAF_INRAE=10.833;MAF_USDA=4.918
NC_035086.1	16454265	.	T	C	.	.	MAF_USDA=5.294
NC_035086.1	16454324	.	T	C	.	.	MAF_INRAE=7.5;MAF_USDA=5.738
NC_035086.1	16454337	.	G	A	.	.	MAF_USDA=3.279
NC_035086.1	16454536	.	C	T	.	.	MAF_INRAE=12.658;MAF_USDA=8.824
NC_035086.1	16454650	.	C	T	.	.	MAF_INRAE=11.667;MAF_USDA=2.459
NC_035086.1	16454703	.	G	T	.	.	MAF_USDA=3.279
NC_035086.1	16454741	.	G	T	.	.	MAF_USDA=1.639
NC_035086.1	16454744	.	G	T	.	.	MAF_USDA=3.279
NC_035086.1	16454829	.	G	T	.	.	MAF_USDA=4.098
NC_035086.1	16454887	.	T	C	.	.	MAF_USDA=6.557
NC_035086.1	16454952	.	T	C	.	.	MAF_USDA=3.279
NC_035086.1	16455001	.	C	T	.	.	MAF_INRAE=10.0;MAF_USDA=17.059
NC_035086.1	16455047	.	A	T	.	.	MAF_USDA=4.098
NC_035086.1	16455234	.	C	T	.	.	MAF_USDA=2.459
NC_035086.1	16455303	.	G	A	.	.	MAF_INRAE=10.0;MAF_USDA=8.824
NC_035086.1	16455513	.	G	T	.	.	MAF_USDA=3.279
NC_035086.1	16455526	.	C	T	.	.	MAF_INRAE=10.526;MAF_USDA=10.588
NC_035086.1	16455547	.	C	A	.	.	MAF_USDA=3.279
NC_035086.1	16455556	.	G	T	.	.	MAF_INRAE=12.658;MAF_USDA=4.118
NC_035086.1	16455580	.	T	A	.	.	MAF_USDA=1.639
NC_035086.1	16455588	.	G	A	.	.	MAF_USDA=2.083
NC_035086.1	16455631	.	A	T	.	.	MAF_USDA=1.639
NC_035086.1	16455669	.	T	G	.	.	MAF_USDA=6.557
NC_035086.1	16455745	.	G	A	.	.	MAF_INRAE=30.833
NC_035086.1	16455763	.	T	G	.	.	MAF_INRAE=10.0;MAF_USDA=8.824
NC_035086.1	16455764	.	G	T	.	.	MAF_INRAE=1.667
NC_035086.1	16455815	.	T	G	.	.	MAF_INRAE=11.667
NC_035086.1	16455819	.	T	C	.	.	MAF_USDA=2.459
NC_035086.1	16455942	.	A	C	.	.	MAF_USDA=2.459
NC_035086.1	16456022	.	T	C	.	.	MAF_INRAE=37.342;MAF_USDA=28.824
NC_035086.1	16456054	.	T	C	.	.	MAF_INRAE=19.62;MAF_USDA=33.529
NC_035086.1	16456120	.	C	T	.	.	MAF_USDA=4.098
NC_035086.1	16456121	.	G	A	.	.	MAF_USDA=3.279
NC_035086.1	16456204	.	C	T	.	.	MAF_USDA=1.639
NC_035086.1	16456206	.	G	T	.	.	MAF_INRAE=12.658;MAF_USDA=4.118
NC_035086.1	16456234	.	T	C	.	.	MAF_USDA=2.459
NC_035086.1	16456279	.	G	A	.	.	MAF_INRAE=18.987;MAF_USDA=27.647
NC_035086.1	16456455	.	C	T	.	.	MAF_INRAE=12.658;MAF_USDA=5.294
NC_035086.1	16456519	.	C	T	.	.	MAF_INRAE=12.658;MAF_USDA=5.294
NC_035086.1	16456656	.	G	A	.	.	MAF_USDA=2.459
NC_035086.1	16456680	.	C	T	.	.	MAF_USDA=4.706
NC_035086.1	16456700	.	G	A	.	.	MAF_INRAE=15.789;MAF_USDA=5.738
NC_035086.1	16456704	.	G	A	.	.	MAF_USDA=2.459
NC_035086.1	16456740	.	A	G	.	.	MAF_INRAE=12.025;MAF_USDA=5.882
NC_035086.1	16456817	.	A	T	.	.	MAF_INRAE=12.025;MAF_USDA=5.294
NC_035086.1	16456996	.	T	G	.	.	MAF_INRAE=19.62;MAF_USDA=32.941
NC_035086.1	16457028	.	A	T	.	.	MAF_INRAE=12.658;MAF_USDA=5.882
NC_035086.1	16457032	.	T	C	.	.	MAF_INRAE=15.0;MAF_USDA=5.882
NC_035086.1	16457033	.	C	T	.	.	MAF_INRAE=18.987;MAF_USDA=37.059
NC_035086.1	16457034	.	G	A	.	.	MAF_USDA=1.639
NC_035086.1	16457110	.	T	A	.	.	MAF_USDA=9.016
NC_035086.1	16457180	.	G	A	.	.	MAF_INRAE=4.43
NC_035086.1	16457199	.	C	T	.	.	MAF_USDA=4.098
NC_035086.1	16457244	.	G	T	.	.	MAF_USDA=1.639
NC_035086.1	16457262	.	C	G	.	.	MAF_INRAE=19.62;MAF_USDA=34.118
NC_035086.1	16457296	.	C	T	.	.	MAF_INRAE=12.658;MAF_USDA=5.357
NC_035086.1	16457370	.	T	C	.	.	MAF_INRAE=21.053;MAF_USDA=7.647
NC_035086.1	16457390	.	C	G	.	.	MAF_USDA=1.639
NC_035086.1	16457461	.	G	A	.	.	MAF_USDA=5.738
NC_035086.1	16457473	.	G	T	.	.	MAF_INRAE=12.025;MAF_USDA=4.118
NC_035086.1	16457474	.	G	A	.	.	MAF_USDA=3.279
NC_035086.1	16457503	.	C	T	.	.	MAF_USDA=4.098
NC_035086.1	16457562	.	T	C	.	.	MAF_INRAE=19.62;MAF_USDA=18.824
NC_035086.1	16457593	.	C	T	.	.	MAF_INRAE=12.658;MAF_USDA=5.882
NC_035086.1	16457594	.	T	A	.	.	MAF_INRAE=15.0;MAF_USDA=5.882
NC_035086.1	16457599	.	G	T	.	.	MAF_INRAE=2.5;MAF_USDA=2.459
NC_035086.1	16457600	.	G	A	.	.	MAF_USDA=1.639
NC_035086.1	16457611	.	C	T	.	.	MAF_INRAE=12.658;MAF_USDA=5.882
NC_035086.1	16457632	.	C	T	.	.	MAF_USDA=2.459
NC_035086.1	16457672	.	A	G	.	.	MAF_USDA=1.639
NC_035086.1	16457729	.	G	T	.	.	MAF_INRAE=11.667;MAF_USDA=1.639
NC_035086.1	16457743	.	C	A	.	.	MAF_USDA=4.098
NC_035086.1	16457846	.	A	T	.	.	MAF_USDA=2.459
NC_035086.1	16458020	.	G	A	.	.	MAF_INRAE=12.5;MAF_USDA=2.459
NC_035086.1	16458100	.	G	C	.	.	MAF_USDA=6.667
NC_035086.1	16458122	.	G	A	.	.	MAF_USDA=1.667
NC_035086.1	16458348	.	C	G	.	.	MAF_USDA=3.279
NC_035086.1	16458367	.	T	C	.	.	MAF_INRAE=18.987;MAF_USDA=25.882
NC_035086.1	16458454	.	A	T	.	.	MAF_USDA=4.098
NC_035086.1	16458513	.	C	T	.	.	MAF_USDA=2.941
NC_035086.1	16458549	.	C	G	.	.	MAF_INRAE=38.608;MAF_USDA=29.412
NC_035086.1	16458558	.	G	T	.	.	MAF_USDA=5.738
NC_035086.1	16458632	.	C	A	.	.	MAF_INRAE=11.392;MAF_USDA=4.118
NC_035086.1	16458650	.	T	G	.	.	MAF_INRAE=11.392;MAF_USDA=4.118
NC_035086.1	16458753	.	T	A	.	.	MAF_USDA=1.639
NC_035086.1	16458794	.	G	T	.	.	MAF_USDA=6.25
NC_035086.1	16458799	.	T	C	.	.	MAF_INRAE=19.62;MAF_USDA=15.294
NC_035086.1	16458809	.	A	G	.	.	MAF_INRAE=1.667;MAF_USDA=1.639
NC_035086.1	16458827	.	C	T	.	.	MAF_INRAE=3.333
NC_035086.1	16458828	.	T	A	.	.	MAF_INRAE=3.333
NC_035086.1	16458837	.	T	A	.	.	MAF_INRAE=4.167
NC_035086.1	16458855	.	C	T	.	.	MAF_INRAE=4.167
NC_035086.1	16458875	.	C	G	.	.	MAF_INRAE=2.5
NC_035086.1	16458881	.	T	C	.	.	MAF_INRAE=2.5
NC_035086.1	16458882	.	G	A	.	.	MAF_INRAE=2.5
NC_035086.1	16458885	.	T	C	.	.	MAF_INRAE=2.5
NC_035086.1	16458886	.	G	A	.	.	MAF_INRAE=2.5
NC_035086.1	16458890	.	T	C	.	.	MAF_INRAE=2.5
NC_035086.1	16458905	.	G	A	.	.	MAF_USDA=1.639
NC_035086.1	16458912	.	C	T	.	.	MAF_INRAE=26.316;MAF_USDA=11.176
NC_035086.1	16458925	.	A	G	.	.	MAF_INRAE=12.658;MAF_USDA=5.294
NC_035086.1	16458944	.	G	A	.	.	MAF_INRAE=12.658;MAF_USDA=5.294
NC_035086.1	16459012	.	C	T	.	.	MAF_USDA=1.639
NC_035086.1	16459045	.	C	T	.	.	MAF_USDA=12.5
NC_035086.1	16459068	.	T	G	.	.	MAF_USDA=4.098
NC_035086.1	16459235	.	C	A	.	.	MAF_INRAE=12.025;MAF_USDA=3.529
NC_035086.1	16459313	.	C	T	.	.	MAF_USDA=4.167
NC_035086.1	16459352	.	G	A	.	.	MAF_USDA=3.279
NC_035086.1	16459357	.	C	A	.	.	MAF_INRAE=10.526;MAF_USDA=11.765
NC_035086.1	16459380	.	A	T	.	.	MAF_USDA=4.167
NC_035086.1	16459381	.	T	A	.	.	MAF_USDA=4.167
NC_035086.1	16459415	.	T	A	.	.	MAF_USDA=4.167
NC_035086.1	16459464	.	T	C	.	.	MAF_USDA=10.417
NC_035086.1	16459494	.	C	G	.	.	MAF_INRAE=5.0
NC_035086.1	16459603	.	A	G	.	.	MAF_INRAE=9.167
NC_035086.1	16459632	.	A	T	.	.	MAF_INRAE=5.0
NC_035086.1	16459647	.	T	C	.	.	MAF_USDA=10.417
NC_035086.1	16459672	.	A	G	.	.	MAF_USDA=4.918
NC_035086.1	16459687	.	G	A	.	.	MAF_INRAE=15.789;MAF_USDA=3.279
NC_035086.1	16459695	.	G	A	.	.	MAF_INRAE=3.333
NC_035086.1	16459708	.	G	A	.	.	MAF_USDA=10.417
NC_035086.1	16459740	.	A	G	.	.	MAF_USDA=1.639
NC_035086.1	16459797	.	T	G	.	.	MAF_INRAE=2.5
NC_035086.1	16459825	.	T	C	.	.	MAF_USDA=7.647
NC_035086.1	16459833	.	A	C	.	.	MAF_USDA=6.471
NC_035086.1	16459846	.	A	G	.	.	MAF_USDA=2.459
NC_035086.1	16459877	.	G	T	.	.	MAF_USDA=2.459
NC_035086.1	16459881	.	G	T	.	.	MAF_USDA=2.459
NC_035086.1	16459898	.	G	A	.	.	MAF_USDA=10.588
NC_035086.1	16459905	.	G	A	.	.	MAF_USDA=11.765
NC_035086.1	16459929	.	C	A	.	.	MAF_USDA=4.918
NC_035086.1	16459975	.	A	T	.	.	MAF_INRAE=11.667;MAF_USDA=1.639
NC_035086.1	16459983	.	C	A	.	.	MAF_INRAE=12.658;MAF_USDA=3.529
NC_035086.1	16460002	.	G	T	.	.	MAF_INRAE=12.658;MAF_USDA=4.706
NC_035086.1	16460076	.	C	A	.	.	MAF_INRAE=7.5;MAF_USDA=4.918
NC_035086.1	16460107	.	T	A	.	.	MAF_USDA=3.279
NC_035086.1	16460271	.	C	A	.	.	MAF_INRAE=19.62;MAF_USDA=35.294
NC_035086.1	16460333	.	C	A	.	.	MAF_USDA=11.176
NC_035086.1	16460378	.	G	C	.	.	MAF_USDA=1.639
NC_035086.1	16460389	.	T	C	.	.	MAF_USDA=7.647
NC_035086.1	16460399	.	A	T	.	.	MAF_INRAE=19.62;MAF_USDA=20.588
NC_035086.1	16460424	.	A	G	.	.	MAF_USDA=2.941
NC_035086.1	16460471	.	G	A	.	.	MAF_USDA=1.639
NC_035086.1	16460531	.	C	G	.	.	MAF_INRAE=12.658;MAF_USDA=11.765
NC_035086.1	16460681	.	A	G	.	.	MAF_USDA=6.557
NC_035086.1	16460726	.	A	G	.	.	MAF_INRAE=13.924;MAF_USDA=4.118
NC_035086.1	16460809	.	C	T	.	.	MAF_USDA=5.0
NC_035086.1	16461054	.	A	G	.	.	MAF_USDA=4.918
NC_035086.1	16461083	.	G	A	.	.	MAF_USDA=6.557
NC_035086.1	16461118	.	C	T	.	.	MAF_INRAE=29.747;MAF_USDA=4.098
NC_035086.1	16461218	.	A	C	.	.	MAF_INRAE=38.608;MAF_USDA=35.882
NC_035086.1	16461242	.	G	A	.	.	MAF_USDA=1.639
NC_035086.1	16461256	.	A	G	.	.	MAF_USDA=2.459
NC_035086.1	16461283	.	G	A	.	.	MAF_USDA=1.639
NC_035086.1	16461665	.	A	G	.	.	MAF_INRAE=20.0;MAF_USDA=8.824
NC_035086.1	16461699	.	C	T	.	.	MAF_INRAE=29.747;MAF_USDA=4.098
NC_035086.1	16461716	.	A	G	.	.	MAF_INRAE=37.975;MAF_USDA=32.941
NC_035086.1	16461723	.	C	A	.	.	MAF_INRAE=21.053;MAF_USDA=7.059
NC_035086.1	16461752	.	G	T	.	.	MAF_INRAE=18.987;MAF_USDA=50.0
NC_035086.1	16461869	.	C	A	.	.	MAF_USDA=1.639
NC_035086.1	16461870	.	G	T	.	.	MAF_USDA=1.639
NC_035086.1	16461892	.	G	A	.	.	MAF_INRAE=19.62;MAF_USDA=13.529
NC_035086.1	16461919	.	C	A	.	.	MAF_USDA=1.639
NC_035086.1	16462003	.	T	C	.	.	MAF_USDA=1.639
NC_035086.1	16462070	.	A	T	.	.	MAF_INRAE=19.62;MAF_USDA=14.118
NC_035086.1	16462160	.	A	C	.	.	MAF_INRAE=19.62;MAF_USDA=13.529
NC_035086.1	16462165	.	A	T	.	.	MAF_USDA=2.083
NC_035086.1	16462281	.	C	A	.	.	MAF_USDA=8.824
NC_035086.1	16462493	.	C	T	.	.	MAF_USDA=1.639
NC_035086.1	16462513	.	G	A	.	.	MAF_INRAE=18.987;MAF_USDA=13.529
NC_035086.1	16462591	.	A	G	.	.	MAF_INRAE=18.987;MAF_USDA=49.412
NC_035086.1	16462622	.	T	C	.	.	MAF_USDA=2.083
NC_035086.1	16462624	.	G	C	.	.	MAF_USDA=5.738
NC_035086.1	16462810	.	A	G	.	.	MAF_INRAE=17.722;MAF_USDA=11.176
NC_035086.1	16462850	.	A	G	.	.	MAF_INRAE=38.608;MAF_USDA=35.294
NC_035086.1	16462854	.	T	A	.	.	MAF_INRAE=15.833;MAF_USDA=10.0
NC_035086.1	16462907	.	T	C	.	.	MAF_USDA=2.459
NC_035086.1	16462923	.	T	C	.	.	MAF_USDA=2.459
NC_035086.1	16462924	.	G	A	.	.	MAF_INRAE=19.62;MAF_USDA=13.529
NC_035086.1	16462960	.	T	A	.	.	MAF_INRAE=37.342;MAF_USDA=30.588
NC_035086.1	16462963	.	C	T	.	.	MAF_USDA=3.279
NC_035086.1	16462973	.	C	A	.	.	MAF_INRAE=19.62;MAF_USDA=14.118
NC_035086.1	16463015	.	G	A	.	.	MAF_INRAE=19.62;MAF_USDA=14.118
NC_035086.1	16463070	.	C	T	.	.	MAF_USDA=3.529
NC_035086.1	16463095	.	C	T	.	.	MAF_USDA=4.918
NC_035086.1	16463165	.	C	T	.	.	MAF_USDA=3.279
NC_035086.1	16463200	.	G	A	.	.	MAF_INRAE=32.278;MAF_USDA=12.353
NC_035086.1	16463298	.	A	C	.	.	MAF_INRAE=18.987;MAF_USDA=40.0
NC_035086.1	16463307	.	C	G	.	.	MAF_USDA=2.941
NC_035086.1	16463368	.	C	A	.	.	MAF_INRAE=39.241;MAF_USDA=36.471
NC_035086.1	16463471	.	G	A	.	.	MAF_INRAE=4.43;MAF_USDA=2.459
NC_035086.1	16463581	.	A	G	.	.	MAF_INRAE=10.759;MAF_USDA=17.647
NC_035086.1	16463626	.	A	G	.	.	MAF_INRAE=6.329
NC_035086.1	16463651	.	A	C	.	.	MAF_INRAE=24.051;MAF_USDA=18.75
NC_035086.1	16463727	.	T	C	.	.	MAF_INRAE=36.076;MAF_USDA=30.952
NC_035086.1	16463736	.	G	A	.	.	MAF_INRAE=12.658;MAF_USDA=4.706
NC_035086.1	16463738	.	G	T	.	.	MAF_INRAE=15.0;MAF_USDA=5.294
NC_035086.1	16463743	.	T	G	.	.	MAF_INRAE=41.772;MAF_USDA=17.647
NC_035086.1	16463868	.	A	C	.	.	MAF_INRAE=5.263;MAF_USDA=2.083
NC_035086.1	16463889	.	A	T	.	.	MAF_USDA=6.557
NC_035086.1	16464004	.	T	G	.	.	MAF_INRAE=12.025;MAF_USDA=14.118
NC_035086.1	16464045	.	G	C	.	.	MAF_INRAE=36.076;MAF_USDA=30.588
NC_035086.1	16464112	.	G	A	.	.	MAF_INRAE=11.392;MAF_USDA=10.588
NC_035086.1	16464145	.	C	T	.	.	MAF_INRAE=10.526;MAF_USDA=8.235
NC_035086.1	16464174	.	A	G	.	.	MAF_USDA=1.639
NC_035086.1	16464182	.	G	A	.	.	MAF_USDA=3.279
NC_035086.1	16464205	.	T	C	.	.	MAF_INRAE=36.076;MAF_USDA=31.765
NC_035086.1	16464308	.	C	T	.	.	MAF_INRAE=11.392;MAF_USDA=10.417
NC_035086.1	16464352	.	A	G	.	.	MAF_INRAE=11.392;MAF_USDA=11.176
NC_035086.1	16464427	.	T	G	.	.	MAF_INRAE=12.658;MAF_USDA=4.706
NC_035086.1	16464500	.	G	C	.	.	MAF_INRAE=11.392;MAF_USDA=5.294
NC_035086.1	16464517	.	G	T	.	.	MAF_USDA=1.639
NC_035086.1	16464526	.	G	A	.	.	MAF_USDA=4.918
NC_035086.1	16464592	.	C	T	.	.	MAF_USDA=2.459
NC_035086.1	16464617	.	T	G	.	.	MAF_INRAE=12.025;MAF_USDA=14.706
NC_035086.1	16464715	.	C	A	.	.	MAF_USDA=2.941
NC_035086.1	16464726	.	G	A	.	.	MAF_INRAE=11.392;MAF_USDA=7.059
NC_035086.1	16464763	.	G	A	.	.	MAF_USDA=1.639
NC_035086.1	16464767	.	C	A	.	.	MAF_USDA=1.639
NC_035086.1	16464839	.	G	A	.	.	MAF_INRAE=12.025;MAF_USDA=14.706
NC_035086.1	16464935	.	C	G	.	.	MAF_USDA=4.918
NC_035086.1	16464978	.	G	A	.	.	MAF_INRAE=12.658;MAF_USDA=14.286
NC_035086.1	16464999	.	C	T	.	.	MAF_USDA=1.667
NC_035086.1	16465042	.	T	C	.	.	MAF_INRAE=11.392;MAF_USDA=11.176
NC_035086.1	16465052	.	C	T	.	.	MAF_USDA=5.738
NC_035086.1	16465105	.	G	T	.	.	MAF_USDA=2.459
NC_035086.1	16465253	.	G	T	.	.	MAF_INRAE=12.025;MAF_USDA=11.765
NC_035086.1	16465357	.	C	T	.	.	MAF_USDA=3.529
NC_035086.1	16465363	.	C	A	.	.	MAF_USDA=4.098
NC_035086.1	16465390	.	A	C	.	.	MAF_INRAE=12.025;MAF_USDA=14.118
NC_035086.1	16465424	.	C	T	.	.	MAF_INRAE=39.241;MAF_USDA=36.471
NC_035086.1	16465515	.	C	T	.	.	MAF_USDA=14.118
NC_035086.1	16465628	.	A	G	.	.	MAF_INRAE=24.051;MAF_USDA=25.294
NC_035086.1	16465717	.	T	G	.	.	MAF_USDA=1.639
NC_035086.1	16465736	.	T	C	.	.	MAF_INRAE=10.526;MAF_USDA=8.235
NC_035086.1	16465762	.	C	T	.	.	MAF_INRAE=15.0;MAF_USDA=3.529
NC_035086.1	16465786	.	C	A	.	.	MAF_INRAE=14.557;MAF_USDA=12.941
NC_035086.1	16465816	.	G	T	.	.	MAF_INRAE=42.105;MAF_USDA=33.529
NC_035086.1	16466035	.	T	A	.	.	MAF_INRAE=12.658;MAF_USDA=4.118
NC_035086.1	16466070	.	G	A	.	.	MAF_USDA=4.167
NC_035086.1	16466095	.	A	C	.	.	MAF_USDA=3.279
NC_035086.1	16466107	.	ATCTTTTTTTT	ATCTTTTTTTA	.	.	MAF_USDA=14.583
NC_035086.1	16466118	.	T	A	.	.	MAF_USDA=18.75
NC_035086.1	16466119	.	T	A	.	.	MAF_USDA=18.75
NC_035086.1	16466120	.	T	A	.	.	MAF_USDA=12.5
NC_035086.1	16466125	.	T	G	.	.	MAF_INRAE=9.167;MAF_USDA=14.583
NC_035086.1	16466146	.	G	A	.	.	MAF_USDA=2.459
NC_035086.1	16466327	.	T	C	.	.	MAF_INRAE=12.025;MAF_USDA=14.706
NC_035086.1	16466428	.	G	A	.	.	MAF_INRAE=5.0;MAF_USDA=6.25
NC_035086.1	16466459	.	C	G	.	.	MAF_INRAE=30.38;MAF_USDA=7.059
NC_035086.1	16466603	.	C	T	.	.	MAF_USDA=1.639
NC_035086.1	16466605	.	G	T	.	.	MAF_INRAE=30.833;MAF_USDA=1.639
NC_035086.1	16466729	.	A	C	.	.	MAF_INRAE=23.418;MAF_USDA=37.647
NC_035086.1	16466830	.	T	C	.	.	MAF_USDA=5.294
NC_035086.1	16466882	.	C	T	.	.	MAF_INRAE=12.025;MAF_USDA=14.286
NC_035086.1	16466920	.	A	G	.	.	MAF_INRAE=42.405;MAF_USDA=42.941
NC_035086.1	16466938	.	C	A	.	.	MAF_INRAE=9.167;MAF_USDA=14.706
NC_035086.1	16467012	.	G	T	.	.	MAF_USDA=6.557
NC_035086.1	16467048	.	G	A	.	.	MAF_USDA=2.083
NC_035086.1	16467144	.	C	G	.	.	MAF_INRAE=36.709;MAF_USDA=38.824
NC_035086.1	16467150	.	T	C	.	.	MAF_INRAE=23.418;MAF_USDA=25.882
NC_035086.1	16467177	.	C	G	.	.	MAF_INRAE=24.051;MAF_USDA=16.471
NC_035086.1	16467187	.	C	T	.	.	MAF_INRAE=10.526;MAF_USDA=2.083
NC_035086.1	16467196	.	C	T	.	.	MAF_USDA=10.0
NC_035086.1	16467212	.	C	A	.	.	MAF_USDA=4.167
NC_035086.1	16467310	.	C	A	.	.	MAF_USDA=10.588
NC_035086.1	16467363	.	G	A	.	.	MAF_INRAE=6.329;MAF_USDA=2.083
NC_035086.1	16467394	.	C	T	.	.	MAF_INRAE=10.526;MAF_USDA=5.357
NC_035086.1	16467398	.	A	T	.	.	MAF_USDA=5.0
NC_035086.1	16467435	.	T	G	.	.	MAF_INRAE=44.937;MAF_USDA=24.118
NC_035086.1	16467526	.	G	A	.	.	MAF_USDA=1.639
NC_035086.1	16467605	.	C	T	.	.	MAF_USDA=6.25
NC_035086.1	16467610	.	A	T	.	.	MAF_USDA=1.639
NC_035086.1	16467620	.	G	T	.	.	MAF_USDA=4.098
NC_035086.1	16467665	.	C	G	.	.	MAF_INRAE=12.025;MAF_USDA=4.706
NC_035086.1	16467677	.	A	T	.	.	MAF_INRAE=44.937;MAF_USDA=26.471
NC_035086.1	16467745	.	G	T	.	.	MAF_USDA=5.882
NC_035086.1	16467814	.	T	A	.	.	MAF_USDA=2.459
NC_035086.1	16467815	.	G	A	.	.	MAF_USDA=2.459
NC_035086.1	16467816	.	T	A	.	.	MAF_USDA=2.459
NC_035086.1	16467827	.	G	A	.	.	MAF_INRAE=8.333;MAF_USDA=4.167
NC_035086.1	16467861	.	C	T	.	.	MAF_INRAE=12.025;MAF_USDA=12.353
NC_035086.1	16467929	.	A	T	.	.	MAF_INRAE=10.526;MAF_USDA=2.941
NC_035086.1	16467997	.	G	T	.	.	MAF_USDA=7.059
NC_035086.1	16468045	.	A	G	.	.	MAF_USDA=4.918
NC_035086.1	16468075	.	G	C	.	.	MAF_INRAE=27.215;MAF_USDA=37.059
NC_035086.1	16468182	.	A	C	.	.	MAF_USDA=5.738
NC_035086.1	16468185	.	T	G	.	.	MAF_INRAE=11.392;MAF_USDA=7.059
NC_035086.1	16468279	.	G	T	.	.	MAF_USDA=2.353
NC_035086.1	16468301	.	T	C	.	.	MAF_INRAE=4.167;MAF_USDA=6.25
NC_035086.1	16468329	.	C	A	.	.	MAF_USDA=4.167
NC_035086.1	16468422	.	C	T	.	.	MAF_INRAE=10.526;MAF_USDA=2.941
NC_035086.1	16468452	.	G	A	.	.	MAF_INRAE=5.833;MAF_USDA=4.167
NC_035086.1	16468574	.	A	G	.	.	MAF_INRAE=8.333;MAF_USDA=4.167
NC_035086.1	16468706	.	G	T	.	.	MAF_USDA=2.353
NC_035086.1	16468750	.	T	C	.	.	MAF_INRAE=10.526;MAF_USDA=2.941
NC_035086.1	16468837	.	G	A	.	.	MAF_USDA=5.738
NC_035086.1	16468845	.	T	C	.	.	MAF_USDA=5.738
NC_035086.1	16468920	.	G	T	.	.	MAF_USDA=2.353
NC_035086.1	16468962	.	C	T	.	.	MAF_USDA=3.279
NC_035086.1	16468969	.	G	A	.	.	MAF_INRAE=1.667
NC_035086.1	16469047	.	A	T	.	.	MAF_USDA=2.353
NC_035086.1	16469153	.	C	A	.	.	MAF_INRAE=46.203;MAF_USDA=23.529
NC_035086.1	16469233	.	A	G	.	.	MAF_USDA=4.918
NC_035086.1	16469252	.	C	A	.	.	MAF_USDA=4.918
NC_035086.1	16469481	.	G	A	.	.	MAF_INRAE=26.667;MAF_USDA=14.118
NC_035086.1	16469484	.	G	C	.	.	MAF_USDA=5.294
NC_035086.1	16469547	.	T	A	.	.	MAF_USDA=1.765
NC_035086.1	16469595	.	C	A	.	.	MAF_USDA=4.098
NC_035086.1	16469649	.	C	T	.	.	MAF_USDA=5.738
NC_035086.1	16469706	.	G	A	.	.	MAF_USDA=4.098
NC_035086.1	16469867	.	C	T	.	.	MAF_USDA=10.417
NC_035086.1	16469907	.	G	A	.	.	MAF_USDA=1.765
NC_035086.1	16469928	.	G	A	.	.	MAF_INRAE=10.526;MAF_USDA=18.235
NC_035086.1	16469972	.	C	T	.	.	MAF_USDA=5.294
NC_035086.1	16470044	.	G	A	.	.	MAF_USDA=1.639
NC_035086.1	16470056	.	C	A	.	.	MAF_INRAE=15.19;MAF_USDA=13.529
NC_035086.1	16470202	.	C	T	.	.	MAF_USDA=5.738
NC_035086.1	16470447	.	T	A	.	.	MAF_USDA=5.294
NC_035086.1	16470458	.	G	A	.	.	MAF_USDA=3.279
NC_035086.1	16470478	.	C	T	.	.	MAF_INRAE=15.0;MAF_USDA=4.706
NC_035086.1	16470480	.	C	T	.	.	MAF_INRAE=1.667;MAF_USDA=2.459
NC_035086.1	16470491	.	T	G	.	.	MAF_INRAE=32.5;MAF_USDA=35.294
NC_035086.1	16470529	.	T	A	.	.	MAF_USDA=4.918
NC_035086.1	16470564	.	A	T	.	.	MAF_USDA=5.882
NC_035086.1	16470627	.	T	A	.	.	MAF_INRAE=40.0;MAF_USDA=24.118
NC_035086.1	16470662	.	A	C	.	.	MAF_USDA=4.167
NC_035086.1	16470705	.	C	T	.	.	MAF_INRAE=15.0;MAF_USDA=4.762
NC_035086.1	16470780	.	C	T	.	.	MAF_USDA=2.459
NC_035086.1	16470819	.	G	T	.	.	MAF_USDA=1.639
NC_035086.1	16470899	.	T	G	.	.	MAF_INRAE=8.333;MAF_USDA=7.143
NC_035086.1	16470915	.	G	A	.	.	MAF_USDA=11.905
NC_035086.1	16470994	.	T	C	.	.	MAF_INRAE=1.667;MAF_USDA=2.5
NC_035086.1	16471059	.	A	C	.	.	MAF_USDA=4.167
NC_035086.1	16471060	.	T	A	.	.	MAF_USDA=4.167
NC_035086.1	16471097	.	G	T	.	.	MAF_USDA=1.639
NC_035086.1	16471140	.	G	A	.	.	MAF_USDA=4.098
NC_035086.1	16471177	.	T	A	.	.	MAF_INRAE=42.5;MAF_USDA=24.706
NC_035086.1	16471202	.	G	T	.	.	MAF_USDA=5.738
NC_035086.1	16471240	.	C	T	.	.	MAF_USDA=6.557
NC_035086.1	16471257	.	T	C	.	.	MAF_USDA=4.098
NC_035086.1	16471259	.	G	A	.	.	MAF_USDA=5.882
NC_035086.1	16471264	.	G	T	.	.	MAF_USDA=3.279
NC_035086.1	16471283	.	T	C	.	.	MAF_USDA=1.639
NC_035086.1	16471296	.	G	A	.	.	MAF_USDA=2.353
NC_035086.1	16471343	.	G	A	.	.	MAF_USDA=4.098
NC_035086.1	16471351	.	G	C	.	.	MAF_USDA=1.639
NC_035086.1	16471374	.	A	G	.	.	MAF_USDA=1.639
NC_035086.1	16471570	.	T	A	.	.	MAF_USDA=3.279
NC_035086.1	16471574	.	A	G	.	.	MAF_INRAE=8.333;MAF_USDA=4.167
NC_035086.1	16471597	.	G	T	.	.	MAF_INRAE=2.5;MAF_USDA=2.459
NC_035086.1	16471627	.	A	C	.	.	MAF_USDA=3.279
NC_035086.1	16471689	.	A	T	.	.	MAF_USDA=4.167
NC_035086.1	16471701	.	C	A	.	.	MAF_USDA=11.765
NC_035086.1	16474588	.	G	C	.	.	MAF_USDA=10.417
NC_035086.1	16474602	.	C	T	.	.	MAF_INRAE=9.167;MAF_USDA=4.167
NC_035086.1	16474639	.	G	A	.	.	MAF_USDA=1.695
NC_035086.1	16474729	.	C	G	.	.	MAF_USDA=1.695
NC_035086.1	16474792	.	T	A	.	.	MAF_INRAE=10.127;MAF_USDA=2.976
NC_035086.1	16474795	.	G	T	.	.	MAF_INRAE=4.43;MAF_USDA=2.5
NC_035086.1	16474817	.	G	A	.	.	MAF_USDA=1.667
NC_035086.1	16474879	.	C	T	.	.	MAF_USDA=1.667
NC_035086.1	16474928	.	C	A	.	.	MAF_USDA=4.098
NC_035086.1	16475027	.	T	G	.	.	MAF_INRAE=11.392;MAF_USDA=7.059
NC_035086.1	16475041	.	G	A	.	.	MAF_USDA=4.098
NC_035086.1	16475071	.	T	C	.	.	MAF_INRAE=31.013;MAF_USDA=7.647
NC_035086.1	16475133	.	G	A	.	.	MAF_USDA=3.279
NC_035086.1	16475258	.	T	C	.	.	MAF_INRAE=11.392;MAF_USDA=7.059
NC_035086.1	16475299	.	T	C	.	.	MAF_INRAE=10.127;MAF_USDA=5.738
NC_035086.1	16475321	.	A	G	.	.	MAF_USDA=4.918
NC_035086.1	16475376	.	A	T	.	.	MAF_USDA=4.118
NC_035086.1	16475383	.	G	T	.	.	MAF_INRAE=12.025;MAF_USDA=17.647
NC_035086.1	16475400	.	T	C	.	.	MAF_USDA=2.459
NC_035086.1	16475401	.	G	T	.	.	MAF_INRAE=44.937;MAF_USDA=23.529
NC_035086.1	16475431	.	T	C	.	.	MAF_USDA=2.459
NC_035086.1	16475605	.	C	A	.	.	MAF_INRAE=10.526;MAF_USDA=2.941
NC_035086.1	16475640	.	C	T	.	.	MAF_INRAE=11.392;MAF_USDA=3.529
NC_035086.1	16475949	.	A	T	.	.	MAF_USDA=2.459
NC_035086.1	16476005	.	G	T	.	.	MAF_USDA=4.918
NC_035086.1	16476113	.	T	C	.	.	MAF_USDA=4.098
NC_035086.1	16476134	.	G	A	.	.	MAF_INRAE=6.329;MAF_USDA=2.083
NC_035086.1	16476155	.	C	T	.	.	MAF_INRAE=12.658;MAF_USDA=4.706
NC_035086.1	16476321	.	A	T	.	.	MAF_USDA=3.279
NC_035086.1	16476467	.	T	C	.	.	MAF_INRAE=12.658;MAF_USDA=7.647
NC_035086.1	16476470	.	C	T	.	.	MAF_INRAE=15.0;MAF_USDA=7.647
NC_035086.1	16476471	.	C	T	.	.	MAF_INRAE=15.0;MAF_USDA=7.647
NC_035086.1	16476592	.	C	T	.	.	MAF_INRAE=12.658;MAF_USDA=3.529
NC_035086.1	16476619	.	G	C	.	.	MAF_USDA=3.279
NC_035086.1	16476621	.	G	A	.	.	MAF_INRAE=10.759;MAF_USDA=7.059
NC_035086.1	16476632	.	C	G	.	.	MAF_USDA=4.918
NC_035086.1	16476663	.	C	A	.	.	MAF_USDA=1.176
NC_035086.1	16476683	.	C	G	.	.	MAF_USDA=3.279
NC_035086.1	16476744	.	T	C	.	.	MAF_INRAE=12.025;MAF_USDA=7.647
NC_035086.1	16476757	.	A	T	.	.	MAF_INRAE=12.025;MAF_USDA=4.706
NC_035086.1	16476779	.	C	G	.	.	MAF_USDA=1.176
NC_035086.1	16476783	.	A	G	.	.	MAF_USDA=9.412
NC_035086.1	16476809	.	C	A	.	.	MAF_USDA=3.279
NC_035086.1	16476930	.	A	G	.	.	MAF_INRAE=12.025;MAF_USDA=17.059
NC_035086.1	16476933	.	C	T	.	.	MAF_USDA=4.918
NC_035086.1	16476991	.	C	A	.	.	MAF_USDA=3.279
NC_035086.1	16477052	.	C	A	.	.	MAF_INRAE=24.684;MAF_USDA=24.118
NC_035086.1	16477056	.	A	T	.	.	MAF_INRAE=23.333;MAF_USDA=14.706
NC_035086.1	16477240	.	A	G	.	.	MAF_INRAE=23.418;MAF_USDA=14.118
NC_035086.1	16477270	.	C	T	.	.	MAF_INRAE=5.263;MAF_USDA=1.176
NC_035086.1	16477328	.	T	C	.	.	MAF_USDA=3.279
NC_035086.1	16477334	.	A	C	.	.	MAF_INRAE=21.519;MAF_USDA=42.353
NC_035086.1	16477383	.	T	C	.	.	MAF_INRAE=5.0
NC_035086.1	16477396	.	C	T	.	.	MAF_USDA=1.639
NC_035086.1	16477412	.	G	A	.	.	MAF_INRAE=12.025;MAF_USDA=4.706
NC_035086.1	16477501	.	A	G	.	.	MAF_USDA=3.279
NC_035086.1	16477532	.	A	C	.	.	MAF_USDA=2.459
NC_035086.1	16477547	.	T	C	.	.	MAF_USDA=4.098
NC_035086.1	16477672	.	G	T	.	.	MAF_USDA=6.25
NC_035086.1	16477713	.	C	T	.	.	MAF_INRAE=8.333;MAF_USDA=10.0
NC_035086.1	16477726	.	T	A	.	.	MAF_USDA=3.279
NC_035086.1	16478016	.	A	G	.	.	MAF_USDA=3.279
NC_035086.1	16478075	.	C	T	.	.	MAF_USDA=3.279
NC_035086.1	16478100	.	G	A	.	.	MAF_USDA=3.279
NC_035086.1	16478105	.	C	T	.	.	MAF_USDA=6.471
NC_035086.1	16478240	.	C	T	.	.	MAF_INRAE=15.789;MAF_USDA=8.824
NC_035086.1	16478275	.	G	T	.	.	MAF_USDA=3.279
NC_035086.1	16478343	.	A	C	.	.	MAF_USDA=4.098
NC_035086.1	16478349	.	G	A	.	.	MAF_USDA=4.098
NC_035086.1	16478415	.	G	C	.	.	MAF_INRAE=8.333
NC_035086.1	16478461	.	G	T	.	.	MAF_INRAE=8.333;MAF_USDA=7.647
NC_035086.1	16478467	.	A	G	.	.	MAF_USDA=4.098
NC_035086.1	16478582	.	G	A	.	.	MAF_USDA=3.279
NC_035086.1	16478813	.	G	A	.	.	MAF_INRAE=5.263;MAF_USDA=10.417
NC_035086.1	16478961	.	T	G	.	.	MAF_USDA=5.294
NC_035086.1	16479044	.	G	A	.	.	MAF_USDA=1.639
NC_035086.1	16479060	.	G	T	.	.	MAF_INRAE=40.833;MAF_USDA=41.667
NC_035086.1	16479112	.	G	T	.	.	MAF_USDA=21.765
NC_035086.1	16479153	.	C	G	.	.	MAF_INRAE=11.392;MAF_USDA=7.059
NC_035086.1	16479161	.	C	A	.	.	MAF_INRAE=8.333;MAF_USDA=8.235
NC_035086.1	16479166	.	C	A	.	.	MAF_INRAE=23.418;MAF_USDA=29.412
NC_035086.1	16479215	.	C	T	.	.	MAF_INRAE=11.392;MAF_USDA=8.235
NC_035086.1	16479216	.	G	C	.	.	MAF_INRAE=15.0;MAF_USDA=5.294
NC_035086.1	16479217	.	G	C	.	.	MAF_INRAE=9.167;MAF_USDA=19.412
NC_035086.1	16479267	.	T	G	.	.	MAF_USDA=10.417
NC_035086.1	16479285	.	A	G	.	.	MAF_INRAE=24.684;MAF_USDA=29.412
NC_035086.1	16479298	.	G	A	.	.	MAF_USDA=4.098
NC_035086.1	16479364	.	C	T	.	.	MAF_INRAE=12.658;MAF_USDA=5.294
NC_035086.1	16479439	.	A	G	.	.	MAF_INRAE=24.051;MAF_USDA=27.059
NC_035086.1	16479505	.	G	A	.	.	MAF_USDA=1.765
NC_035086.1	16479530	.	T	C	.	.	MAF_INRAE=24.051;MAF_USDA=29.412
NC_035086.1	16479598	.	C	T	.	.	MAF_INRAE=8.333;MAF_USDA=8.824
NC_035086.1	16479614	.	A	G	.	.	MAF_INRAE=12.025;MAF_USDA=20.0
NC_035086.1	16479665	.	G	A	.	.	MAF_INRAE=8.333;MAF_USDA=1.765
NC_035086.1	16479684	.	A	G	.	.	MAF_INRAE=8.333;MAF_USDA=4.167
NC_035086.1	16479732	.	G	A	.	.	MAF_INRAE=4.43;MAF_USDA=2.459
NC_035086.1	16479796	.	A	C	.	.	MAF_INRAE=29.747;MAF_USDA=37.647
NC_035086.1	16479822	.	T	G	.	.	MAF_USDA=6.557
NC_035086.1	16479851	.	A	C	.	.	MAF_USDA=1.639
NC_035086.1	16479854	.	G	A	.	.	MAF_USDA=3.279
NC_035086.1	16479870	.	A	T	.	.	MAF_USDA=3.279
NC_035086.1	16479895	.	T	G	.	.	MAF_USDA=1.639
NC_035086.1	16479913	.	C	G	.	.	MAF_USDA=1.765
NC_035086.1	16479978	.	G	A	.	.	MAF_USDA=3.279
NC_035086.1	16480007	.	G	A	.	.	MAF_USDA=4.167
NC_035086.1	16480071	.	A	G	.	.	MAF_INRAE=6.667
NC_035086.1	16480324	.	G	A	.	.	MAF_USDA=4.167
NC_035086.1	16480339	.	A	C	.	.	MAF_INRAE=10.759;MAF_USDA=12.5
NC_035086.1	16480369	.	GAGGCAACACAT	GAGGCAACACAC	.	.	MAF_USDA=2.083
NC_035086.1	16480573	.	G	A	.	.	MAF_USDA=15.663
NC_035086.1	16480637	.	C	T	.	.	MAF_USDA=2.5
NC_035086.1	16480654	.	C	A	.	.	MAF_USDA=6.548
NC_035086.1	16480879	.	C	A	.	.	MAF_INRAE=7.5;MAF_USDA=2.353
NC_035086.1	16480960	.	A	G	.	.	MAF_INRAE=12.025;MAF_USDA=4.706
NC_035086.1	16480990	.	G	A	.	.	MAF_USDA=2.083
NC_035086.1	16481026	.	T	C	.	.	MAF_INRAE=12.658;MAF_USDA=4.706
NC_035086.1	16481040	.	T	G	.	.	MAF_USDA=7.377
NC_035086.1	16481062	.	T	G	.	.	MAF_INRAE=12.658;MAF_USDA=4.118
NC_035086.1	16481081	.	T	G	.	.	MAF_INRAE=22.785;MAF_USDA=36.471
NC_035086.1	16481201	.	A	C	.	.	MAF_INRAE=30.38;MAF_USDA=27.059
NC_035086.1	16481443	.	G	T	.	.	MAF_USDA=1.639
NC_035086.1	16481517	.	C	T	.	.	MAF_USDA=4.167
NC_035086.1	16481577	.	G	T	.	.	MAF_INRAE=12.658;MAF_USDA=5.294
NC_035086.1	16481589	.	T	C	.	.	MAF_INRAE=10.833
NC_035086.1	16481605	.	G	T	.	.	MAF_USDA=1.639
NC_035086.1	16481615	.	G	C	.	.	MAF_USDA=1.639
NC_035086.1	16481634	.	T	G	.	.	MAF_INRAE=13.291;MAF_USDA=5.882
NC_035086.1	16481681	.	G	A	.	.	MAF_INRAE=10.759;MAF_USDA=11.176
NC_035086.1	16481882	.	G	A	.	.	MAF_INRAE=12.658;MAF_USDA=4.706
NC_035086.1	16481918	.	G	A	.	.	MAF_USDA=3.279
NC_035086.1	16481973	.	C	T	.	.	MAF_USDA=4.098
NC_035086.1	16482034	.	G	T	.	.	MAF_USDA=1.176
NC_035086.1	16482108	.	G	T	.	.	MAF_INRAE=12.025;MAF_USDA=30.588
NC_035086.1	16482143	.	A	C	.	.	MAF_USDA=5.738
NC_035086.1	16482195	.	A	T	.	.	MAF_INRAE=4.43;MAF_USDA=7.377
NC_035086.1	16482255	.	G	A	.	.	MAF_USDA=10.588
NC_035086.1	16482352	.	G	A	.	.	MAF_INRAE=11.392;MAF_USDA=15.882
NC_035086.1	16482374	.	C	G	.	.	MAF_USDA=3.279
NC_035086.1	16482447	.	G	C	.	.	MAF_INRAE=11.392;MAF_USDA=4.706
NC_035086.1	16482518	.	C	T	.	.	MAF_USDA=4.098
NC_035086.1	16482519	.	G	T	.	.	MAF_USDA=3.279
NC_035086.1	16482589	.	C	T	.	.	MAF_USDA=14.706
NC_035086.1	16482628	.	G	A	.	.	MAF_USDA=1.765
NC_035086.1	16482665	.	A	T	.	.	MAF_INRAE=12.025;MAF_USDA=5.294
NC_035086.1	16482680	.	T	G	.	.	MAF_INRAE=4.167;MAF_USDA=4.167
NC_035086.1	16482704	.	C	T	.	.	MAF_USDA=1.639
NC_035086.1	16482740	.	C	G	.	.	MAF_USDA=1.639
NC_035086.1	16482761	.	G	A	.	.	MAF_INRAE=12.658;MAF_USDA=5.294
NC_035086.1	16482786	.	T	G	.	.	MAF_INRAE=12.658;MAF_USDA=5.294
NC_035086.1	16482832	.	T	C	.	.	MAF_USDA=1.639
NC_035086.1	16482891	.	C	T	.	.	MAF_USDA=10.588
NC_035086.1	16482904	.	A	T	.	.	MAF_USDA=5.738
NC_035086.1	16482929	.	A	C	.	.	MAF_INRAE=12.025;MAF_USDA=8.824
NC_035086.1	16482930	.	T	C	.	.	MAF_INRAE=14.167;MAF_USDA=8.824
NC_035086.1	16483014	.	G	A	.	.	MAF_INRAE=12.025;MAF_USDA=8.333
NC_035086.1	16483034	.	C	T	.	.	MAF_USDA=2.459
NC_035086.1	16483061	.	A	G	.	.	MAF_INRAE=12.025;MAF_USDA=16.471
NC_035086.1	16483071	.	A	C	.	.	MAF_INRAE=12.658;MAF_USDA=5.294
NC_035086.1	16483078	.	G	T	.	.	MAF_USDA=10.588
NC_035086.1	16483080	.	A	T	.	.	MAF_USDA=2.459
NC_035086.1	16483170	.	T	A	.	.	MAF_USDA=1.765
NC_035086.1	16483193	.	G	T	.	.	MAF_INRAE=23.418;MAF_USDA=14.706
NC_035086.1	16483202	.	T	G	.	.	MAF_INRAE=23.418;MAF_USDA=14.706
NC_035086.1	16483234	.	G	C	.	.	MAF_INRAE=12.658;MAF_USDA=4.706
NC_035086.1	16483274	.	C	T	.	.	MAF_USDA=1.639
NC_035086.1	16483356	.	C	T	.	.	MAF_INRAE=31.013;MAF_USDA=6.471
NC_035086.1	16483357	.	G	A	.	.	MAF_USDA=2.459
NC_035086.1	16483369	.	A	T	.	.	MAF_USDA=5.738
NC_035086.1	16483433	.	A	C	.	.	MAF_INRAE=11.392;MAF_USDA=10.588
NC_035086.1	16483487	.	C	A	.	.	MAF_USDA=4.098
NC_035086.1	16483497	.	C	T	.	.	MAF_USDA=2.353
NC_035086.1	16483518	.	A	G	.	.	MAF_USDA=1.639
NC_035086.1	16483592	.	T	C	.	.	MAF_INRAE=24.051;MAF_USDA=22.941
NC_035086.1	16483747	.	G	A	.	.	MAF_USDA=4.098
NC_035086.1	16483748	.	C	T	.	.	MAF_USDA=4.098
NC_035086.1	16483956	.	A	G	.	.	MAF_USDA=2.459
NC_035086.1	16484009	.	C	T	.	.	MAF_INRAE=12.658;MAF_USDA=4.118
NC_035086.1	16484022	.	C	T	.	.	MAF_USDA=1.639
NC_035086.1	16484050	.	C	T	.	.	MAF_USDA=2.083
NC_035086.1	16484070	.	A	G	.	.	MAF_INRAE=5.263;MAF_USDA=1.639
NC_035086.1	16484080	.	C	A	.	.	MAF_USDA=1.639
NC_035086.1	16484130	.	C	T	.	.	MAF_INRAE=24.051;MAF_USDA=27.059
NC_035086.1	16484151	.	T	A	.	.	MAF_INRAE=4.43;MAF_USDA=2.459
NC_035086.1	16484224	.	G	T	.	.	MAF_USDA=4.167
NC_035086.1	16484264	.	G	A	.	.	MAF_INRAE=36.076;MAF_USDA=43.529
NC_035086.1	16484265	.	G	A	.	.	MAF_USDA=3.279
NC_035086.1	16484278	.	C	T	.	.	MAF_USDA=11.176
NC_035086.1	16484285	.	G	A	.	.	MAF_USDA=3.529
NC_035086.1	16484436	.	G	A	.	.	MAF_USDA=4.098
NC_035086.1	16484523	.	C	T	.	.	MAF_USDA=1.639
NC_035086.1	16484634	.	G	A	.	.	MAF_USDA=1.765
NC_035086.1	16484649	.	G	A	.	.	MAF_USDA=2.459
NC_035086.1	16484670	.	G	A	.	.	MAF_USDA=4.098
NC_035086.1	16484834	.	T	C	.	.	MAF_INRAE=5.263
NC_035086.1	16484995	.	G	T	.	.	MAF_INRAE=28.481;MAF_USDA=4.118
NC_035086.1	16485012	.	T	C	.	.	MAF_INRAE=12.025;MAF_USDA=3.279
NC_035086.1	16485120	.	C	T	.	.	MAF_USDA=8.824
NC_035086.1	16485182	.	G	T	.	.	MAF_INRAE=1.667;MAF_USDA=1.639
NC_035086.1	16485203	.	G	T	.	.	MAF_USDA=1.639
NC_035086.1	16485243	.	T	G	.	.	MAF_USDA=8.824
NC_035086.1	16485352	.	G	C	.	.	MAF_INRAE=12.658;MAF_USDA=4.118
NC_035086.1	16485376	.	A	G	.	.	MAF_USDA=3.279
NC_035086.1	16485756	.	G	A	.	.	MAF_USDA=6.557
NC_035086.1	16485779	.	C	A	.	.	MAF_INRAE=20.0;MAF_USDA=5.294
NC_035086.1	16485827	.	C	T	.	.	MAF_USDA=3.279
NC_035086.1	16485864	.	G	T	.	.	MAF_INRAE=37.342;MAF_USDA=8.235
NC_035086.1	16485927	.	C	T	.	.	MAF_USDA=2.459
NC_035086.1	16486017	.	C	A	.	.	MAF_INRAE=11.392;MAF_USDA=10.588
NC_035086.1	16486189	.	G	A	.	.	MAF_INRAE=6.329;MAF_USDA=2.083
NC_035086.1	16486197	.	T	C	.	.	MAF_USDA=3.333
NC_035086.1	16486199	.	G	A	.	.	MAF_INRAE=10.526;MAF_USDA=2.976
NC_035086.1	16486255	.	G	A	.	.	MAF_INRAE=28.481
NC_035086.1	16486373	.	C	A	.	.	MAF_USDA=1.176
NC_035086.1	16486387	.	A	G	.	.	MAF_INRAE=13.291;MAF_USDA=17.059
NC_035086.1	16486463	.	T	C	.	.	MAF_USDA=1.639
NC_035086.1	16486487	.	G	T	.	.	MAF_USDA=3.279
NC_035086.1	16486488	.	G	T	.	.	MAF_USDA=3.279
NC_035086.1	16486535	.	G	C	.	.	MAF_USDA=3.614
NC_035086.1	16486612	.	A	C	.	.	MAF_USDA=2.542
NC_035086.1	16486631	.	G	T	.	.	MAF_USDA=4.237
NC_035086.1	16486632	.	G	T	.	.	MAF_USDA=5.932
NC_035086.1	16486679	.	C	T	.	.	MAF_USDA=1.695
NC_035086.1	16486708	.	A	T	.	.	MAF_USDA=5.932
NC_035086.1	16486747	.	T	A	.	.	MAF_INRAE=10.526;MAF_USDA=3.012
NC_035086.1	16486763	.	T	C	.	.	MAF_INRAE=6.329;MAF_USDA=2.083
NC_035086.1	16486986	.	A	T	.	.	MAF_INRAE=25.316;MAF_USDA=44.706
NC_035086.1	16487008	.	A	T	.	.	MAF_USDA=13.529
NC_035086.1	16487019	.	T	C	.	.	MAF_USDA=4.118
NC_035086.1	16487051	.	C	G	.	.	MAF_INRAE=29.747;MAF_USDA=5.882
NC_035086.1	16487108	.	T	G	.	.	MAF_USDA=8.333
NC_035086.1	16487115	.	T	G	.	.	MAF_INRAE=7.895;MAF_USDA=6.25
NC_035086.1	16487124	.	G	C	.	.	MAF_USDA=2.5
NC_035086.1	16487158	.	G	T	.	.	MAF_USDA=8.333
NC_035086.1	16487195	.	G	A	.	.	MAF_USDA=4.098
NC_035086.1	16487239	.	T	G	.	.	MAF_USDA=1.639
NC_035086.1	16487330	.	C	T	.	.	MAF_INRAE=11.392;MAF_USDA=6.25
NC_035086.1	16487337	.	T	G	.	.	MAF_INRAE=1.667;MAF_USDA=3.279
NC_035086.1	16487366	.	G	A	.	.	MAF_USDA=4.118
NC_035086.1	16487401	.	C	G	.	.	MAF_USDA=1.639
NC_035086.1	16487425	.	G	T	.	.	MAF_USDA=2.459
NC_035086.1	16487430	.	C	T	.	.	MAF_USDA=3.279
NC_035086.1	16487467	.	C	T	.	.	MAF_USDA=1.667
NC_035086.1	16487531	.	A	G	.	.	MAF_INRAE=10.127;MAF_USDA=4.706
NC_035086.1	16487782	.	C	A	.	.	MAF_USDA=6.25
NC_035086.1	16487869	.	T	C	.	.	MAF_USDA=4.118
NC_035086.1	16487918	.	A	G	.	.	MAF_INRAE=10.759;MAF_USDA=5.294
NC_035086.1	16487921	.	G	T	.	.	MAF_USDA=4.167
NC_035086.1	16488506	.	T	A	.	.	MAF_USDA=35.417
NC_035086.1	16488534	.	A	T	.	.	MAF_INRAE=1.667
NC_035086.1	16488580	.	C	G	.	.	MAF_USDA=2.353
NC_035086.1	16488642	.	G	T	.	.	MAF_INRAE=2.5
NC_035086.1	16488645	.	T	A	.	.	MAF_INRAE=2.5
NC_035086.1	16488666	.	C	T	.	.	MAF_INRAE=7.895;MAF_USDA=2.941
NC_035086.1	16488672	.	T	A	.	.	MAF_INRAE=1.667
NC_035086.1	16488685	.	A	T	.	.	MAF_USDA=3.279
NC_035086.1	16488765	.	C	T	.	.	MAF_USDA=5.738
NC_035086.1	16488869	.	G	A	.	.	MAF_INRAE=11.392;MAF_USDA=7.059
NC_035086.1	16488884	.	C	A	.	.	MAF_USDA=4.098
NC_035086.1	16488900	.	G	A	.	.	MAF_INRAE=11.667
NC_035086.1	16488904	.	A	T	.	.	MAF_INRAE=25.316;MAF_USDA=43.529
NC_035086.1	16488915	.	A	C	.	.	MAF_USDA=4.118
NC_035086.1	16488973	.	C	A	.	.	MAF_USDA=6.25
NC_035086.1	16489142	.	G	T	.	.	MAF_USDA=1.639
NC_035086.1	16489168	.	G	A	.	.	MAF_USDA=10.656
NC_035086.1	16489187	.	G	A	.	.	MAF_INRAE=7.5
NC_035086.1	16489188	.	C	G	.	.	MAF_USDA=4.098
NC_035086.1	16489277	.	C	T	.	.	MAF_USDA=3.279
NC_035086.1	16489307	.	T	G	.	.	MAF_USDA=2.459
NC_035086.1	16489316	.	A	T	.	.	MAF_INRAE=12.658;MAF_USDA=8.824
NC_035086.1	16489323	.	C	T	.	.	MAF_USDA=1.639
NC_035086.1	16489407	.	T	G	.	.	MAF_INRAE=12.658;MAF_USDA=4.706
NC_035086.1	16489460	.	T	C	.	.	MAF_USDA=2.459
NC_035086.1	16489490	.	G	T	.	.	MAF_INRAE=12.658;MAF_USDA=4.706
NC_035086.1	16489532	.	C	A	.	.	MAF_INRAE=10.526;MAF_USDA=2.941
NC_035086.1	16489615	.	G	C	.	.	MAF_USDA=18.033
NC_035086.1	16489637	.	G	T	.	.	MAF_USDA=3.333
NC_035086.1	16489679	.	T	C	.	.	MAF_INRAE=11.392;MAF_USDA=7.059
NC_035086.1	16489680	.	A	C	.	.	MAF_USDA=3.279
NC_035086.1	16489687	.	G	T	.	.	MAF_USDA=3.279
NC_035086.1	16489707	.	G	C	.	.	MAF_USDA=2.353
NC_035086.1	16489711	.	C	A	.	.	MAF_INRAE=11.392;MAF_USDA=7.059
NC_035086.1	16489753	.	C	G	.	.	MAF_USDA=5.738
NC_035086.1	16489766	.	G	A	.	.	MAF_USDA=1.639
NC_035086.1	16489795	.	C	G	.	.	MAF_INRAE=1.667;MAF_USDA=3.279
NC_035086.1	16489856	.	G	A	.	.	MAF_INRAE=1.667;MAF_USDA=3.279
NC_035086.1	16490069	.	C	T	.	.	MAF_INRAE=30.38;MAF_USDA=7.059
NC_035086.1	16490182	.	A	G	.	.	MAF_USDA=1.639
NC_035086.1	16490204	.	G	A	.	.	MAF_USDA=3.279
NC_035086.1	16490218	.	C	T	.	.	MAF_INRAE=35.443;MAF_USDA=43.529
NC_035086.1	16490308	.	G	A	.	.	MAF_INRAE=5.263;MAF_USDA=10.417
NC_035086.1	16490342	.	T	A	.	.	MAF_USDA=5.738
NC_035086.1	16490402	.	A	T	.	.	MAF_USDA=1.639
NC_035086.1	16490455	.	A	T	.	.	MAF_INRAE=15.0
NC_035086.1	16490459	.	A	G	.	.	MAF_USDA=3.279
NC_035086.1	16490526	.	A	C	.	.	MAF_USDA=3.279
NC_035086.1	16490579	.	G	C	.	.	MAF_INRAE=12.658;MAF_USDA=3.614
NC_035086.1	16490616	.	G	T	.	.	MAF_USDA=3.333
NC_035086.1	16490626	.	A	T	.	.	MAF_USDA=3.333
NC_035086.1	16490677	.	G	T	.	.	MAF_USDA=1.807
NC_035086.1	16490767	.	C	T	.	.	MAF_USDA=4.167
NC_035086.1	16490874	.	A	T	.	.	MAF_INRAE=25.316;MAF_USDA=38.554
NC_035086.1	16490919	.	C	T	.	.	MAF_USDA=10.87
NC_035086.1	16490943	.	A	T	.	.	MAF_INRAE=31.013;MAF_USDA=7.927
NC_035086.1	16490964	.	A	G	.	.	MAF_USDA=1.695
NC_035086.1	16491068	.	G	C	.	.	MAF_INRAE=12.658;MAF_USDA=4.268
NC_035086.1	16491117	.	T	C	.	.	MAF_USDA=2.174
NC_035086.1	16491145	.	G	A	.	.	MAF_USDA=15.833
NC_035086.1	16491190	.	G	A	.	.	MAF_USDA=3.333
NC_035086.1	16491267	.	T	C	.	.	MAF_USDA=3.39
NC_035086.1	16491284	.	T	A	.	.	MAF_USDA=2.459
NC_035086.1	16491390	.	G	A	.	.	MAF_USDA=2.459
NC_035086.1	16491397	.	C	G	.	.	MAF_USDA=4.118
NC_035086.1	16491402	.	C	T	.	.	MAF_USDA=2.459
NC_035086.1	16491482	.	G	A	.	.	MAF_USDA=11.475
NC_035086.1	16491523	.	C	T	.	.	MAF_USDA=2.542
NC_035086.1	16491530	.	G	T	.	.	MAF_USDA=10.417
NC_035086.1	16491547	.	A	G	.	.	MAF_INRAE=31.013;MAF_USDA=7.229
NC_035086.1	16491553	.	A	T	.	.	MAF_USDA=3.39
NC_035086.1	16491566	.	T	C	.	.	MAF_USDA=1.695
NC_035086.1	16491643	.	T	A	.	.	MAF_USDA=1.695
NC_035086.1	16491716	.	G	A	.	.	MAF_INRAE=5.263;MAF_USDA=4.819
NC_035086.1	16491755	.	T	A	.	.	MAF_INRAE=11.392;MAF_USDA=7.229
NC_035086.1	16491768	.	A	G	.	.	MAF_INRAE=10.759;MAF_USDA=11.446
NC_035086.1	16491802	.	T	G	.	.	MAF_INRAE=12.658;MAF_USDA=4.819
NC_035086.1	16491827	.	A	T	.	.	MAF_USDA=1.695
NC_035086.1	16491862	.	G	A	.	.	MAF_INRAE=29.747;MAF_USDA=7.059
NC_035086.1	16491902	.	C	T	.	.	MAF_INRAE=12.658;MAF_USDA=4.706
NC_035086.1	16491911	.	G	T	.	.	MAF_INRAE=1.667;MAF_USDA=3.279
NC_035086.1	16491936	.	G	A	.	.	MAF_USDA=1.639
NC_035086.1	16492023	.	G	T	.	.	MAF_USDA=9.836
NC_035086.1	16492092	.	C	T	.	.	MAF_USDA=18.033
NC_035086.1	16492120	.	G	A	.	.	MAF_INRAE=13.291;MAF_USDA=5.294
NC_035086.1	16492122	.	G	A	.	.	MAF_INRAE=10.759;MAF_USDA=9.412
NC_035086.1	16492125	.	G	A	.	.	MAF_USDA=4.098
NC_035086.1	16492182	.	C	T	.	.	MAF_USDA=10.656
NC_035086.1	16492183	.	G	C	.	.	MAF_USDA=4.167
NC_035086.1	16492184	.	T	A	.	.	MAF_USDA=4.167
NC_035086.1	16492224	.	A	G	.	.	MAF_INRAE=11.392;MAF_USDA=7.059
NC_035086.1	16492229	.	G	T	.	.	MAF_USDA=1.639
NC_035086.1	16492242	.	G	T	.	.	MAF_INRAE=1.667;MAF_USDA=4.098
NC_035086.1	16492250	.	T	G	.	.	MAF_USDA=1.639
NC_035086.1	16492343	.	A	G	.	.	MAF_INRAE=25.316;MAF_USDA=44.118
NC_035086.1	16492357	.	A	G	.	.	MAF_USDA=4.098
NC_035086.1	16492362	.	C	T	.	.	MAF_USDA=1.765
NC_035086.1	16492448	.	C	T	.	.	MAF_INRAE=37.342;MAF_USDA=8.333
NC_035086.1	16492480	.	A	C	.	.	MAF_INRAE=11.392;MAF_USDA=21.765
NC_035086.1	16492491	.	C	G	.	.	MAF_USDA=1.639
NC_035086.1	16492505	.	C	T	.	.	MAF_USDA=4.118
NC_035086.1	16492512	.	G	T	.	.	MAF_USDA=6.471
NC_035086.1	16492526	.	C	G	.	.	MAF_USDA=4.098
NC_035086.1	16492562	.	T	G	.	.	MAF_USDA=4.098
NC_035086.1	16492565	.	A	T	.	.	MAF_INRAE=1.667;MAF_USDA=3.279
NC_035086.1	16492587	.	C	T	.	.	MAF_USDA=1.639
NC_035086.1	16492611	.	G	A	.	.	MAF_INRAE=10.526;MAF_USDA=6.25
NC_035086.1	16492621	.	A	T	.	.	MAF_INRAE=1.667;MAF_USDA=3.279
NC_035086.1	16492724	.	G	T	.	.	MAF_INRAE=11.392;MAF_USDA=12.5
NC_035086.1	16492744	.	A	G	.	.	MAF_USDA=1.176
NC_035086.1	16492754	.	G	T	.	.	MAF_INRAE=12.025;MAF_USDA=9.412
NC_035086.1	16492768	.	C	T	.	.	MAF_USDA=4.706
NC_035086.1	16492816	.	A	C	.	.	MAF_INRAE=10.526;MAF_USDA=2.941
NC_035086.1	16492838	.	T	C	.	.	MAF_INRAE=10.759;MAF_USDA=12.353
NC_035086.1	16492938	.	C	G	.	.	MAF_USDA=3.279
NC_035086.1	16492975	.	G	T	.	.	MAF_USDA=3.279
NC_035086.1	16493011	.	A	G	.	.	MAF_INRAE=35.443;MAF_USDA=45.882
NC_035086.1	16493046	.	A	G	.	.	MAF_INRAE=1.667;MAF_USDA=3.279
NC_035086.1	16493053	.	G	A	.	.	MAF_INRAE=1.667;MAF_USDA=3.279
NC_035086.1	16493070	.	T	G	.	.	MAF_INRAE=1.667;MAF_USDA=3.279
NC_035086.1	16493082	.	T	C	.	.	MAF_INRAE=31.013;MAF_USDA=7.647
NC_035086.1	16493085	.	C	A	.	.	MAF_USDA=9.836
NC_035086.1	16493102	.	T	C	.	.	MAF_USDA=5.738
NC_035086.1	16493269	.	G	A	.	.	MAF_USDA=2.459
NC_035086.1	16493517	.	G	C	.	.	MAF_USDA=5.833
NC_035086.1	16493555	.	C	T	.	.	MAF_USDA=3.279
NC_035086.1	16493583	.	C	T	.	.	MAF_USDA=4.098
NC_035086.1	16493597	.	G	A	.	.	MAF_USDA=1.639
NC_035086.1	16493603	.	A	G	.	.	MAF_USDA=11.475
NC_035086.1	16493712	.	G	A	.	.	MAF_USDA=2.459
NC_035086.1	16493780	.	C	T	.	.	MAF_USDA=4.118
NC_035086.1	16493804	.	C	A	.	.	MAF_USDA=5.738
NC_035086.1	16493834	.	A	C	.	.	MAF_INRAE=34.81;MAF_USDA=44.048
NC_035086.1	16493836	.	C	T	.	.	MAF_INRAE=8.333;MAF_USDA=7.143
NC_035086.1	16493837	.	C	T	.	.	MAF_INRAE=15.0
NC_035086.1	16493888	.	A	T	.	.	MAF_INRAE=5.833;MAF_USDA=4.167
NC_035086.1	16493919	.	G	T	.	.	MAF_USDA=4.918
NC_035086.1	16493944	.	C	A	.	.	MAF_INRAE=3.333
NC_035086.1	16493955	.	G	A	.	.	MAF_USDA=6.471
NC_035086.1	16493956	.	A	C	.	.	MAF_INRAE=10.127;MAF_USDA=5.738
NC_035086.1	16493969	.	A	C	.	.	MAF_INRAE=26.582;MAF_USDA=43.529
NC_035086.1	16493986	.	A	T	.	.	MAF_INRAE=2.5
NC_035086.1	16493995	.	G	A	.	.	MAF_INRAE=2.5
NC_035086.1	16494021	.	G	A	.	.	MAF_USDA=2.083
NC_035086.1	16494023	.	T	C	.	.	MAF_USDA=12.941
NC_035086.1	16494037	.	C	T	.	.	MAF_USDA=7.059
NC_035086.1	16494060	.	C	T	.	.	MAF_USDA=4.098
NC_035086.1	16494106	.	C	A	.	.	MAF_USDA=2.459
NC_035086.1	16494127	.	T	C	.	.	MAF_USDA=3.333
NC_035086.1	16494226	.	G	A	.	.	MAF_INRAE=12.025;MAF_USDA=3.529
NC_035086.1	16494258	.	C	G	.	.	MAF_USDA=7.059
NC_035086.1	16494320	.	A	C	.	.	MAF_USDA=4.167
NC_035086.1	16494354	.	A	G	.	.	MAF_USDA=4.098
NC_035086.1	16494387	.	C	T	.	.	MAF_USDA=1.639
NC_035086.1	16494465	.	G	A	.	.	MAF_INRAE=12.658;MAF_USDA=8.824
NC_035086.1	16494468	.	T	G	.	.	MAF_INRAE=10.526;MAF_USDA=2.353
NC_035086.1	16494542	.	G	A	.	.	MAF_USDA=3.279
NC_035086.1	16494560	.	G	T	.	.	MAF_INRAE=1.667;MAF_USDA=3.279
NC_035086.1	16494577	.	G	T	.	.	MAF_USDA=4.918
NC_035086.1	16494581	.	G	A	.	.	MAF_USDA=1.639
NC_035086.1	16494596	.	C	T	.	.	MAF_USDA=8.824
NC_035086.1	16494723	.	T	G	.	.	MAF_USDA=4.118
NC_035086.1	16494764	.	C	T	.	.	MAF_USDA=5.738
NC_035086.1	16494803	.	G	A	.	.	MAF_USDA=4.918
NC_035086.1	16494836	.	T	A	.	.	MAF_INRAE=10.526;MAF_USDA=2.941
NC_035086.1	16494926	.	C	T	.	.	MAF_USDA=2.459
NC_035086.1	16495035	.	C	T	.	.	MAF_USDA=4.918
NC_035086.1	16495036	.	G	A	.	.	MAF_INRAE=28.481
NC_035086.1	16495087	.	G	A	.	.	MAF_USDA=11.475
NC_035086.1	16495154	.	C	T	.	.	MAF_USDA=5.294
NC_035086.1	16495161	.	A	G	.	.	MAF_INRAE=13.924;MAF_USDA=22.941
NC_035086.1	16495274	.	C	G	.	.	MAF_USDA=1.765
NC_035086.1	16495479	.	C	A	.	.	MAF_USDA=1.765
NC_035086.1	16495514	.	T	C	.	.	MAF_USDA=3.279
NC_035086.1	16495527	.	T	G	.	.	MAF_USDA=1.639
NC_035086.1	16495539	.	T	A	.	.	MAF_USDA=5.738
NC_035086.1	16495596	.	A	T	.	.	MAF_INRAE=10.526;MAF_USDA=2.941
NC_035086.1	16495691	.	G	A	.	.	MAF_USDA=4.098
NC_035086.1	16495812	.	G	A	.	.	MAF_INRAE=1.667;MAF_USDA=4.098
NC_035086.1	16495824	.	C	T	.	.	MAF_INRAE=1.667;MAF_USDA=3.279
NC_035086.1	16495828	.	T	A	.	.	MAF_INRAE=1.667;MAF_USDA=3.279
NC_035086.1	16495831	.	C	T	.	.	MAF_INRAE=1.667;MAF_USDA=3.279
NC_035086.1	16495841	.	C	A	.	.	MAF_INRAE=1.667;MAF_USDA=3.279
NC_035086.1	16495868	.	G	A	.	.	MAF_USDA=2.459
NC_035086.1	16495895	.	C	A	.	.	MAF_USDA=4.167
NC_035086.1	16495910	.	C	A	.	.	MAF_USDA=10.656
NC_035086.1	16495941	.	C	T	.	.	MAF_INRAE=1.667;MAF_USDA=3.279
NC_035086.1	16496003	.	C	A	.	.	MAF_USDA=2.459
NC_035086.1	16496075	.	C	T	.	.	MAF_INRAE=5.263;MAF_USDA=4.706
NC_035086.1	16496184	.	C	G	.	.	MAF_USDA=6.471
NC_035086.1	16496276	.	G	A	.	.	MAF_INRAE=5.263;MAF_USDA=10.417
NC_035086.1	16496314	.	C	T	.	.	MAF_USDA=2.083
NC_035086.1	16496438	.	T	A	.	.	MAF_USDA=1.639
NC_035086.1	16496444	.	C	A	.	.	MAF_USDA=2.459
NC_035086.1	16496461	.	G	A	.	.	MAF_INRAE=1.667;MAF_USDA=3.279
NC_035086.1	16496521	.	C	G	.	.	MAF_USDA=1.765
NC_035086.1	16496615	.	T	C	.	.	MAF_USDA=4.762
NC_035086.1	16496640	.	G	A	.	.	MAF_USDA=4.098
NC_035086.1	16496694	.	G	T	.	.	MAF_INRAE=12.658;MAF_USDA=8.824
NC_035086.1	16496714	.	C	A	.	.	MAF_INRAE=11.392;MAF_USDA=7.059
NC_035086.1	16496715	.	C	T	.	.	MAF_INRAE=15.19;MAF_USDA=14.118
NC_035086.1	16496738	.	C	A	.	.	MAF_USDA=1.765
NC_035086.1	16496751	.	A	C	.	.	MAF_USDA=1.639
NC_035086.1	16496759	.	T	G	.	.	MAF_USDA=3.279
NC_035086.1	16496823	.	G	T	.	.	MAF_INRAE=12.658;MAF_USDA=4.762
NC_035086.1	16496836	.	G	A	.	.	MAF_USDA=1.765
NC_035086.1	16496903	.	C	T	.	.	MAF_USDA=1.639
NC_035086.1	16496904	.	G	A	.	.	MAF_INRAE=12.658;MAF_USDA=8.824
NC_035086.1	16496906	.	C	T	.	.	MAF_INRAE=2.5;MAF_USDA=2.459
NC_035086.1	16496907	.	G	A	.	.	MAF_INRAE=11.392;MAF_USDA=7.059
NC_035086.1	16496926	.	C	T	.	.	MAF_INRAE=10.526;MAF_USDA=2.941
NC_035086.1	16496954	.	C	A	.	.	MAF_INRAE=12.025;MAF_USDA=5.294
NC_035086.1	16497008	.	C	T	.	.	MAF_USDA=4.118
NC_035086.1	16497026	.	C	A	.	.	MAF_INRAE=13.924;MAF_USDA=23.529
NC_035086.1	16497029	.	C	A	.	.	MAF_USDA=1.639
NC_035086.1	16497045	.	G	T	.	.	MAF_INRAE=8.333;MAF_USDA=4.118
NC_035086.1	16497064	.	A	C	.	.	MAF_USDA=3.279
NC_035086.1	16497183	.	C	T	.	.	MAF_USDA=2.459
NC_035086.1	16497223	.	G	A	.	.	MAF_USDA=4.118
NC_035086.1	16497224	.	T	G	.	.	MAF_INRAE=12.658;MAF_USDA=4.706
NC_035086.1	16497279	.	A	C	.	.	MAF_INRAE=35.443;MAF_USDA=44.118
NC_035086.1	16497316	.	G	A	.	.	MAF_USDA=1.639
NC_035086.1	16497379	.	A	T	.	.	MAF_INRAE=12.658;MAF_USDA=4.118
NC_035086.1	16497518	.	T	C	.	.	MAF_INRAE=8.333;MAF_USDA=4.167
NC_035086.1	16497587	.	T	A	.	.	MAF_INRAE=11.392;MAF_USDA=14.706
NC_035086.1	16497607	.	G	T	.	.	MAF_USDA=5.738
NC_035086.1	16498067	.	A	C	.	.	MAF_USDA=5.738
NC_035086.1	16498249	.	T	C	.	.	MAF_USDA=5.0
NC_035086.1	16498300	.	C	T	.	.	MAF_USDA=1.667
NC_035086.1	16498305	.	C	G	.	.	MAF_USDA=1.667
NC_035086.1	16498338	.	C	A	.	.	MAF_INRAE=34.177;MAF_USDA=49.405
NC_035086.1	16498562	.	C	T	.	.	MAF_USDA=1.667
NC_035086.1	16498593	.	G	A	.	.	MAF_USDA=2.5
NC_035086.1	16498723	.	C	T	.	.	MAF_INRAE=1.667;MAF_USDA=1.667
NC_035086.1	16498772	.	T	A	.	.	MAF_USDA=5.833
NC_035086.1	16498825	.	C	G	.	.	MAF_USDA=3.279
NC_035086.1	16498895	.	C	T	.	.	MAF_INRAE=29.747;MAF_USDA=7.059
NC_035086.1	16498946	.	A	T	.	.	MAF_USDA=4.167
NC_035086.1	16499079	.	C	T	.	.	MAF_USDA=1.639
NC_035086.1	16499109	.	C	G	.	.	MAF_USDA=1.639
NC_035086.1	16499174	.	C	T	.	.	MAF_USDA=3.279
NC_035086.1	16499214	.	C	T	.	.	MAF_USDA=4.918
NC_035086.1	16499355	.	A	T	.	.	MAF_USDA=4.098
NC_035086.1	16499366	.	G	T	.	.	MAF_USDA=3.279
NC_035086.1	16499368	.	A	C	.	.	MAF_INRAE=13.924;MAF_USDA=17.647
NC_035086.1	16499439	.	T	G	.	.	MAF_INRAE=1.667;MAF_USDA=3.279
NC_035086.1	16499440	.	A	C	.	.	MAF_INRAE=12.658;MAF_USDA=4.706
NC_035086.1	16499472	.	T	C	.	.	MAF_USDA=1.639
NC_035086.1	16499495	.	G	A	.	.	MAF_USDA=2.941
NC_035086.1	16499538	.	A	C	.	.	MAF_INRAE=2.5;MAF_USDA=2.459
NC_035086.1	16499573	.	T	A	.	.	MAF_USDA=1.639
NC_035086.1	16499612	.	C	A	.	.	MAF_INRAE=28.481;MAF_USDA=47.059
NC_035086.1	16499632	.	T	C	.	.	MAF_INRAE=34.167;MAF_USDA=43.75
NC_035086.1	16499658	.	G	C	.	.	MAF_INRAE=8.333;MAF_USDA=10.588
NC_035086.1	16499770	.	G	C	.	.	MAF_USDA=1.639
NC_035086.1	16499771	.	C	A	.	.	MAF_USDA=2.083
NC_035086.1	16499804	.	A	C	.	.	MAF_INRAE=10.0;MAF_USDA=14.118
NC_035086.1	16499916	.	A	C	.	.	MAF_USDA=1.639
NC_035086.1	16499927	.	T	C	.	.	MAF_INRAE=11.392;MAF_USDA=7.059
NC_035086.1	16499931	.	G	T	.	.	MAF_USDA=1.639
NC_035086.1	16499953	.	G	A	.	.	MAF_INRAE=10.526;MAF_USDA=5.882
NC_035086.1	16499955	.	C	A	.	.	MAF_INRAE=35.443;MAF_USDA=42.941
NC_035086.1	16499986	.	G	A	.	.	MAF_USDA=5.294
NC_035086.1	16500047	.	T	C	.	.	MAF_USDA=4.098
NC_035086.1	16500130	.	T	A	.	.	MAF_INRAE=21.519;MAF_USDA=39.412
NC_035086.1	16500175	.	T	A	.	.	MAF_USDA=5.882
NC_035086.1	16500249	.	G	A	.	.	MAF_USDA=5.738
NC_035086.1	16500257	.	A	G	.	.	MAF_USDA=4.098
NC_035086.1	16500422	.	C	T	.	.	MAF_USDA=4.918
NC_035086.1	16500436	.	T	G	.	.	MAF_INRAE=1.667;MAF_USDA=10.656
NC_035086.1	16500438	.	T	G	.	.	MAF_USDA=5.294
NC_035086.1	16500483	.	T	C	.	.	MAF_INRAE=23.418;MAF_USDA=16.471
NC_035086.1	16500640	.	T	C	.	.	MAF_USDA=5.882
NC_035086.1	16500652	.	C	T	.	.	MAF_USDA=3.279
NC_035086.1	16500663	.	G	T	.	.	MAF_INRAE=1.667
NC_035086.1	16500710	.	C	T	.	.	MAF_INRAE=10.526;MAF_USDA=2.941
NC_035086.1	16500758	.	A	T	.	.	MAF_INRAE=45.0;MAF_USDA=25.294
NC_035086.1	16500759	.	G	C	.	.	MAF_INRAE=10.0;MAF_USDA=7.647
NC_035086.1	16500799	.	T	G	.	.	MAF_USDA=2.083
NC_035086.1	16500874	.	T	G	.	.	MAF_USDA=2.083
NC_035086.1	16500969	.	C	A	.	.	MAF_USDA=2.353
NC_035086.1	16500970	.	G	A	.	.	MAF_INRAE=13.291;MAF_USDA=32.353
NC_035086.1	16500978	.	T	G	.	.	MAF_USDA=1.639
NC_035086.1	16501054	.	G	C	.	.	MAF_INRAE=43.038;MAF_USDA=26.471
NC_035086.1	16501463	.	A	C	.	.	MAF_USDA=9.016
NC_035086.1	16501585	.	T	G	.	.	MAF_INRAE=23.418;MAF_USDA=34.524
NC_035086.1	16501598	.	T	A	.	.	MAF_INRAE=10.759;MAF_USDA=11.176
NC_035086.1	16501648	.	C	T	.	.	MAF_USDA=8.197
NC_035086.1	16501659	.	C	T	.	.	MAF_INRAE=24.051;MAF_USDA=32.941
NC_035086.1	16501663	.	A	G	.	.	MAF_INRAE=33.333;MAF_USDA=41.176
NC_035086.1	16501676	.	T	C	.	.	MAF_INRAE=12.658;MAF_USDA=11.176
NC_035086.1	16501747	.	C	T	.	.	MAF_INRAE=10.759;MAF_USDA=12.941
NC_035086.1	16501748	.	G	A	.	.	MAF_INRAE=15.789;MAF_USDA=8.824
NC_035086.1	16501750	.	A	T	.	.	MAF_INRAE=25.0;MAF_USDA=36.471
NC_035086.1	16501771	.	C	T	.	.	MAF_INRAE=10.526;MAF_USDA=3.529
NC_035086.1	16501835	.	G	T	.	.	MAF_INRAE=15.789
NC_035086.1	16501863	.	G	T	.	.	MAF_USDA=8.197
NC_035086.1	16501907	.	A	C	.	.	MAF_INRAE=11.392;MAF_USDA=11.176
NC_035086.1	16501937	.	T	A	.	.	MAF_INRAE=24.051;MAF_USDA=35.294
NC_035086.1	16501961	.	G	T	.	.	MAF_INRAE=10.526;MAF_USDA=3.529
NC_035086.1	16501997	.	G	A	.	.	MAF_USDA=5.294
NC_035086.1	16502004	.	A	T	.	.	MAF_USDA=6.25
NC_035086.1	16502194	.	G	T	.	.	MAF_USDA=8.197
NC_035086.1	16502209	.	T	C	.	.	MAF_INRAE=24.051;MAF_USDA=32.941
NC_035086.1	16502313	.	A	G	.	.	MAF_INRAE=10.526;MAF_USDA=3.529
NC_035086.1	16502400	.	T	A	.	.	MAF_INRAE=10.759;MAF_USDA=11.176
NC_035086.1	16502435	.	A	T	.	.	MAF_INRAE=29.747;MAF_USDA=3.279
NC_035086.1	16502476	.	C	T	.	.	MAF_INRAE=23.418;MAF_USDA=42.353
NC_035086.1	16502478	.	T	A	.	.	MAF_INRAE=33.333;MAF_USDA=41.176
NC_035086.1	16502535	.	T	G	.	.	MAF_INRAE=13.291;MAF_USDA=17.647
NC_035086.1	16502633	.	T	A	.	.	MAF_INRAE=10.526;MAF_USDA=6.25
NC_035086.1	16502656	.	A	C	.	.	MAF_INRAE=24.684;MAF_USDA=36.471
NC_035086.1	16502787	.	G	C	.	.	MAF_INRAE=10.526;MAF_USDA=2.941
NC_035086.1	16502877	.	T	C	.	.	MAF_INRAE=23.418;MAF_USDA=33.529
NC_035086.1	16502896	.	C	G	.	.	MAF_USDA=3.279
NC_035086.1	16502900	.	A	G	.	.	MAF_USDA=3.279
NC_035086.1	16502902	.	A	G	.	.	MAF_USDA=3.279
NC_035086.1	16502927	.	C	A	.	.	MAF_USDA=12.295
NC_035086.1	16502952	.	C	A	.	.	MAF_USDA=2.459
NC_035086.1	16502968	.	A	C	.	.	MAF_USDA=1.639
NC_035086.1	16503009	.	A	G	.	.	MAF_INRAE=10.526;MAF_USDA=2.941
NC_035086.1	16503071	.	C	T	.	.	MAF_USDA=11.475
NC_035086.1	16503155	.	A	C	.	.	MAF_INRAE=10.526;MAF_USDA=11.765
NC_035086.1	16503158	.	T	C	.	.	MAF_USDA=11.765
NC_035086.1	16503166	.	C	A	.	.	MAF_INRAE=10.526;MAF_USDA=3.529
NC_035086.1	16503208	.	T	G	.	.	MAF_INRAE=24.051;MAF_USDA=30.588
NC_035086.1	16503307	.	T	A	.	.	MAF_INRAE=13.291;MAF_USDA=14.706
NC_035086.1	16503310	.	A	T	.	.	MAF_INRAE=7.5;MAF_USDA=11.176
NC_035086.1	16503401	.	A	T	.	.	MAF_INRAE=24.684;MAF_USDA=45.294
NC_035086.1	16503489	.	A	C	.	.	MAF_INRAE=10.526;MAF_USDA=2.941
NC_035086.1	16503490	.	T	G	.	.	MAF_INRAE=18.333;MAF_USDA=32.941
NC_035086.1	16503534	.	G	T	.	.	MAF_INRAE=34.81;MAF_USDA=41.176
NC_035086.1	16503603	.	T	G	.	.	MAF_USDA=6.557
NC_035086.1	16503625	.	T	C	.	.	MAF_INRAE=22.785;MAF_USDA=32.941
NC_035086.1	16503628	.	G	A	.	.	MAF_INRAE=10.759;MAF_USDA=10.0
NC_035086.1	16503641	.	C	T	.	.	MAF_INRAE=23.418;MAF_USDA=32.941
NC_035086.1	16503655	.	A	T	.	.	MAF_INRAE=4.43;MAF_USDA=2.459
NC_035086.1	16503732	.	G	T	.	.	MAF_INRAE=36.709;MAF_USDA=39.412
NC_035086.1	16503752	.	A	C	.	.	MAF_INRAE=10.526;MAF_USDA=3.529
NC_035086.1	16503754	.	A	C	.	.	MAF_INRAE=4.43;MAF_USDA=3.279
NC_035086.1	16503797	.	T	C	.	.	MAF_INRAE=26.582;MAF_USDA=34.118
NC_035086.1	16503808	.	A	T	.	.	MAF_USDA=1.639
NC_035086.1	16503835	.	A	C	.	.	MAF_INRAE=26.582;MAF_USDA=39.412
NC_035086.1	16503851	.	A	G	.	.	MAF_INRAE=24.051;MAF_USDA=35.119
NC_035086.1	16504004	.	A	T	.	.	MAF_INRAE=5.263;MAF_USDA=4.762
NC_035086.1	16504008	.	C	A	.	.	MAF_INRAE=15.19;MAF_USDA=35.714
NC_035086.1	16504016	.	T	C	.	.	MAF_INRAE=10.759;MAF_USDA=10.714
NC_035086.1	16504051	.	A	G	.	.	MAF_INRAE=10.759;MAF_USDA=11.765
NC_035086.1	16504053	.	A	T	.	.	MAF_INRAE=13.924;MAF_USDA=8.824
NC_035086.1	16504153	.	G	T	.	.	MAF_USDA=6.557
NC_035086.1	16504188	.	G	T	.	.	MAF_INRAE=10.526;MAF_USDA=3.529
NC_035086.1	16504194	.	C	A	.	.	MAF_INRAE=10.526;MAF_USDA=3.529
NC_035086.1	16504202	.	T	C	.	.	MAF_INRAE=26.316;MAF_USDA=35.882
NC_035086.1	16504203	.	C	A	.	.	MAF_USDA=32.941
NC_035086.1	16504216	.	T	G	.	.	MAF_INRAE=26.316;MAF_USDA=35.882
NC_035086.1	16504230	.	G	A	.	.	MAF_INRAE=43.671;MAF_USDA=50.0
NC_035086.1	16504238	.	G	T	.	.	MAF_INRAE=15.823;MAF_USDA=32.353
NC_035086.1	16504327	.	C	T	.	.	MAF_INRAE=1.667
NC_035086.1	16504341	.	T	C	.	.	MAF_USDA=4.918
NC_035086.1	16504423	.	A	C	.	.	MAF_INRAE=48.101;MAF_USDA=19.412
NC_035086.1	16504431	.	C	T	.	.	MAF_INRAE=18.987;MAF_USDA=16.667
NC_035086.1	16504432	.	G	A	.	.	MAF_USDA=1.639
NC_035086.1	16504494	.	T	A	.	.	MAF_USDA=6.25
NC_035086.1	16504495	.	C	A	.	.	MAF_USDA=6.25
NC_035086.1	16504499	.	G	A	.	.	MAF_INRAE=12.658;MAF_USDA=5.882
NC_035086.1	16504508	.	A	G	.	.	MAF_USDA=5.738
NC_035086.1	16504509	.	A	T	.	.	MAF_INRAE=5.263;MAF_USDA=11.176
NC_035086.1	16504513	.	T	C	.	.	MAF_USDA=10.656
NC_035086.1	16504515	.	A	C	.	.	MAF_INRAE=10.526;MAF_USDA=2.459
NC_035086.1	16504520	.	A	C	.	.	MAF_INRAE=39.873;MAF_USDA=18.824
NC_035086.1	16504532	.	C	A	.	.	MAF_USDA=15.244
NC_035086.1	16504536	.	A	C	.	.	MAF_INRAE=11.667
NC_035086.1	16504537	.	T	A	.	.	MAF_INRAE=11.667
NC_035086.1	16504550	.	G	A	.	.	MAF_INRAE=18.987;MAF_USDA=5.294
NC_035086.1	16504565	.	G	A	.	.	MAF_INRAE=10.526;MAF_USDA=2.941
NC_035086.1	16504603	.	T	C	.	.	MAF_USDA=1.176
NC_035086.1	16504690	.	A	C	.	.	MAF_INRAE=10.526;MAF_USDA=5.294
NC_035086.1	16504744	.	A	C	.	.	MAF_INRAE=23.418;MAF_USDA=10.0
NC_035086.1	16504808	.	A	G	.	.	MAF_INRAE=5.263;MAF_USDA=11.176
NC_035086.1	16504811	.	C	T	.	.	MAF_INRAE=25.0;MAF_USDA=42.353
NC_035086.1	16504932	.	C	A	.	.	MAF_INRAE=44.304;MAF_USDA=6.557
NC_035086.1	16504959	.	G	T	.	.	MAF_INRAE=5.696;MAF_USDA=24.118
NC_035086.1	16504972	.	C	G	.	.	MAF_USDA=1.639
NC_035086.1	16504979	.	G	T	.	.	MAF_USDA=3.279
NC_035086.1	16504989	.	G	A	.	.	MAF_USDA=1.639
NC_035086.1	16505019	.	C	T	.	.	MAF_USDA=4.098
NC_035086.1	16505074	.	C	A	.	.	MAF_USDA=4.098
NC_035086.1	16505295	.	A	T	.	.	MAF_INRAE=3.797
NC_035086.1	16505454	.	G	T	.	.	MAF_USDA=3.279
NC_035086.1	16505481	.	T	A	.	.	MAF_USDA=4.098
NC_035086.1	16505554	.	G	C	.	.	MAF_INRAE=25.949;MAF_USDA=31.176
NC_035086.1	16505572	.	G	T	.	.	MAF_INRAE=4.43;MAF_USDA=2.459
NC_035086.1	16505639	.	C	T	.	.	MAF_INRAE=43.671;MAF_USDA=9.836
NC_035086.1	16505660	.	G	A	.	.	MAF_USDA=3.279
NC_035086.1	16505670	.	T	A	.	.	MAF_USDA=4.098
NC_035086.1	16505727	.	A	T	.	.	MAF_INRAE=4.43;MAF_USDA=8.197
NC_035086.1	16505760	.	G	A	.	.	MAF_INRAE=44.304;MAF_USDA=6.557
NC_035086.1	16505791	.	A	T	.	.	MAF_USDA=8.333
NC_035086.1	16505836	.	G	A	.	.	MAF_INRAE=25.949;MAF_USDA=32.353
NC_035086.1	16505869	.	G	A	.	.	MAF_INRAE=44.304;MAF_USDA=6.557
NC_035086.1	16505878	.	G	A	.	.	MAF_INRAE=20.886;MAF_USDA=11.176
NC_035086.1	16505934	.	C	T	.	.	MAF_USDA=5.738
NC_035086.1	16505937	.	C	T	.	.	MAF_INRAE=25.949;MAF_USDA=31.765
NC_035086.1	16506076	.	A	T	.	.	MAF_INRAE=1.667
NC_035086.1	16506117	.	G	T	.	.	MAF_USDA=1.765
NC_035086.1	16506245	.	C	A	.	.	MAF_USDA=3.529
NC_035086.1	16506269	.	G	T	.	.	MAF_INRAE=25.949;MAF_USDA=32.941
NC_035086.1	16506337	.	G	T	.	.	MAF_INRAE=26.582;MAF_USDA=22.917
NC_035086.1	16506390	.	A	T	.	.	MAF_USDA=4.098
NC_035086.1	16506407	.	G	T	.	.	MAF_USDA=4.098
NC_035086.1	16506422	.	T	G	.	.	MAF_USDA=1.639
NC_035086.1	16506426	.	G	A	.	.	MAF_INRAE=27.848;MAF_USDA=39.412
NC_035086.1	16506480	.	C	T	.	.	MAF_INRAE=5.263;MAF_USDA=1.695
NC_035086.1	16506533	.	T	A	.	.	MAF_USDA=3.279
NC_035086.1	16506551	.	G	A	.	.	MAF_INRAE=29.747;MAF_USDA=39.412
NC_035086.1	16506552	.	C	G	.	.	MAF_INRAE=25.833;MAF_USDA=35.294
NC_035086.1	16506557	.	T	A	.	.	MAF_USDA=1.639
NC_035086.1	16506577	.	G	A	.	.	MAF_USDA=3.279
NC_035086.1	16506624	.	C	T	.	.	MAF_USDA=3.279
NC_035086.1	16506725	.	T	C	.	.	MAF_USDA=2.459
NC_035086.1	16506840	.	A	G	.	.	MAF_INRAE=18.987;MAF_USDA=8.235
NC_035086.1	16506846	.	A	G	.	.	MAF_INRAE=20.253;MAF_USDA=9.412
NC_035086.1	16506997	.	C	T	.	.	MAF_INRAE=5.263;MAF_USDA=10.417
NC_035086.1	16507024	.	C	A	.	.	MAF_INRAE=5.263;MAF_USDA=10.417
NC_035086.1	16507035	.	A	T	.	.	MAF_USDA=3.279
NC_035086.1	16507074	.	G	A	.	.	MAF_INRAE=36.076;MAF_USDA=12.5
NC_035086.1	16507107	.	G	A	.	.	MAF_INRAE=20.253;MAF_USDA=11.176
NC_035086.1	16507187	.	C	T	.	.	MAF_INRAE=7.595;MAF_USDA=9.412
NC_035086.1	16507300	.	A	G	.	.	MAF_USDA=4.098
NC_035086.1	16507467	.	C	A	.	.	MAF_USDA=3.279
NC_035086.1	16507522	.	T	G	.	.	MAF_INRAE=5.263;MAF_USDA=1.639
NC_035086.1	16507528	.	A	G	.	.	MAF_USDA=3.529
NC_035086.1	16507544	.	C	A	.	.	MAF_INRAE=5.263;MAF_USDA=10.417
NC_035086.1	16507635	.	G	A	.	.	MAF_USDA=6.557
NC_035086.1	16507667	.	A	T	.	.	MAF_USDA=4.098
NC_035086.1	16507701	.	A	C	.	.	MAF_INRAE=4.43;MAF_USDA=2.459
NC_035086.1	16507735	.	C	T	.	.	MAF_USDA=4.098
NC_035086.1	16507784	.	C	T	.	.	MAF_USDA=10.417
NC_035086.1	16507887	.	C	T	.	.	MAF_USDA=4.167
NC_035086.1	16507912	.	A	G	.	.	MAF_INRAE=19.62;MAF_USDA=11.176
NC_035086.1	16507922	.	G	A	.	.	MAF_USDA=10.417
NC_035086.1	16507957	.	C	T	.	.	MAF_USDA=4.098
NC_035086.1	16507972	.	C	T	.	.	MAF_USDA=2.941
NC_035086.1	16507973	.	G	A	.	.	MAF_USDA=3.529
NC_035086.1	16508019	.	C	T	.	.	MAF_INRAE=5.263;MAF_USDA=1.639
NC_035086.1	16508067	.	A	G	.	.	MAF_USDA=5.738
NC_035086.1	16508127	.	G	C	.	.	MAF_INRAE=39.873;MAF_USDA=36.471
NC_035086.1	16508147	.	C	T	.	.	MAF_INRAE=39.167
NC_035086.1	16508148	.	C	T	.	.	MAF_INRAE=39.167
NC_035086.1	16508395	.	A	T	.	.	MAF_INRAE=24.167
NC_035086.1	16508396	.	A	T	.	.	MAF_INRAE=12.5;MAF_USDA=2.083
NC_035086.1	16508397	.	T	A	.	.	MAF_INRAE=6.962;MAF_USDA=2.083
NC_035086.1	16508423	.	A	G	.	.	MAF_INRAE=19.62;MAF_USDA=17.647
NC_035086.1	16508452	.	G	T	.	.	MAF_INRAE=15.823;MAF_USDA=11.765
NC_035086.1	16508539	.	C	A	.	.	MAF_INRAE=5.263;MAF_USDA=10.0
NC_035086.1	16508619	.	A	T	.	.	MAF_USDA=12.5
NC_035086.1	16508728	.	G	A	.	.	MAF_INRAE=41.139
NC_035086.1	16508741	.	C	A	.	.	MAF_INRAE=28.481;MAF_USDA=2.459
NC_035086.1	16508796	.	T	G	.	.	MAF_INRAE=20.886;MAF_USDA=25.294
NC_035086.1	16508797	.	T	A	.	.	MAF_INRAE=40.506;MAF_USDA=35.294
NC_035086.1	16508810	.	A	G	.	.	MAF_USDA=10.417
NC_035086.1	16508874	.	A	C	.	.	MAF_USDA=5.738
NC_035086.1	16508914	.	T	C	.	.	MAF_INRAE=41.139;MAF_USDA=34.706
NC_035086.1	16508927	.	A	T	.	.	MAF_INRAE=17.5
NC_035086.1	16508931	.	G	T	.	.	MAF_INRAE=20.253;MAF_USDA=25.294
NC_035086.1	16508932	.	A	G	.	.	MAF_INRAE=15.0;MAF_USDA=25.294
NC_035086.1	16508954	.	T	C	.	.	MAF_USDA=10.417
NC_035086.1	16509212	.	G	A	.	.	MAF_USDA=1.786
NC_035086.1	16509273	.	C	A	.	.	MAF_INRAE=41.139;MAF_USDA=39.583
NC_035086.1	16509361	.	C	T	.	.	MAF_USDA=3.529
NC_035086.1	16509373	.	A	T	.	.	MAF_INRAE=45.57;MAF_USDA=33.929
NC_035086.1	16509378	.	T	A	.	.	MAF_INRAE=35.443;MAF_USDA=25.595
NC_035086.1	16509389	.	C	T	.	.	MAF_INRAE=44.304;MAF_USDA=45.238
NC_035086.1	16509469	.	G	A	.	.	MAF_INRAE=33.544;MAF_USDA=20.833
NC_035086.1	16509526	.	C	A	.	.	MAF_INRAE=4.43;MAF_USDA=7.5
NC_035086.1	16509591	.	G	A	.	.	MAF_INRAE=45.57;MAF_USDA=34.706
NC_035086.1	16509712	.	A	G	.	.	MAF_INRAE=1.667
NC_035086.1	16509815	.	A	T	.	.	MAF_USDA=2.459
NC_035086.1	16510015	.	G	A	.	.	MAF_USDA=4.167
NC_035086.1	16510194	.	C	A	.	.	MAF_USDA=6.25
NC_035086.1	16510215	.	A	T	.	.	MAF_INRAE=18.987;MAF_USDA=8.824
NC_035086.1	16510259	.	C	T	.	.	MAF_USDA=3.279
NC_035086.1	16510268	.	A	T	.	.	MAF_USDA=4.918
NC_035086.1	16510286	.	C	T	.	.	MAF_INRAE=44.304;MAF_USDA=45.882
NC_035086.1	16510390	.	A	C	.	.	MAF_USDA=2.459
NC_035086.1	16510399	.	C	T	.	.	MAF_USDA=7.059
NC_035086.1	16510474	.	T	G	.	.	MAF_INRAE=18.987;MAF_USDA=9.412
NC_035086.1	16510534	.	A	G	.	.	MAF_USDA=4.098
NC_035086.1	16510553	.	G	A	.	.	MAF_INRAE=28.481;MAF_USDA=4.918
NC_035086.1	16510624	.	C	A	.	.	MAF_INRAE=20.253;MAF_USDA=18.235
NC_035086.1	16510662	.	A	T	.	.	MAF_INRAE=4.43;MAF_USDA=7.059
NC_035086.1	16510750	.	G	A	.	.	MAF_USDA=5.738
NC_035086.1	16510751	.	C	G	.	.	MAF_USDA=6.557
NC_035086.1	16510792	.	G	A	.	.	MAF_USDA=4.098
NC_035086.1	16510862	.	A	G	.	.	MAF_INRAE=20.253;MAF_USDA=19.412
NC_035086.1	16510864	.	G	A	.	.	MAF_USDA=1.639
NC_035086.1	16510965	.	C	T	.	.	MAF_USDA=10.417
NC_035086.1	16510974	.	G	T	.	.	MAF_INRAE=7.5
NC_035086.1	16511054	.	T	C	.	.	MAF_USDA=1.639
NC_035086.1	16511127	.	C	T	.	.	MAF_INRAE=20.253;MAF_USDA=18.824
NC_035086.1	16511284	.	C	A	.	.	MAF_INRAE=5.263;MAF_USDA=10.417
NC_035086.1	16511332	.	C	T	.	.	MAF_USDA=13.115
NC_035086.1	16511334	.	C	G	.	.	MAF_INRAE=20.253;MAF_USDA=19.412
NC_035086.1	16511362	.	A	T	.	.	MAF_INRAE=4.43;MAF_USDA=6.471
NC_035086.1	16511365	.	A	G	.	.	MAF_USDA=5.738
NC_035086.1	16511399	.	C	T	.	.	MAF_INRAE=3.797;MAF_USDA=7.059
NC_035086.1	16511424	.	C	A	.	.	MAF_USDA=6.557
NC_035086.1	16511446	.	G	T	.	.	MAF_USDA=7.377
NC_035086.1	16511501	.	A	T	.	.	MAF_INRAE=20.253;MAF_USDA=19.412
NC_035086.1	16511527	.	A	G	.	.	MAF_USDA=4.706
NC_035086.1	16511564	.	A	G	.	.	MAF_INRAE=20.253;MAF_USDA=18.824
NC_035086.1	16511571	.	A	G	.	.	MAF_INRAE=5.263;MAF_USDA=13.934
NC_035086.1	16511630	.	A	C	.	.	MAF_INRAE=20.253;MAF_USDA=18.824
NC_035086.1	16511732	.	C	A	.	.	MAF_USDA=5.738
NC_035086.1	16511813	.	G	T	.	.	MAF_USDA=4.918
NC_035086.1	16511819	.	G	T	.	.	MAF_USDA=5.738
NC_035086.1	16511828	.	C	A	.	.	MAF_INRAE=5.263;MAF_USDA=12.295
NC_035086.1	16511858	.	T	A	.	.	MAF_USDA=3.333
NC_035086.1	16511969	.	A	T	.	.	MAF_INRAE=5.263;MAF_USDA=13.934
NC_035086.1	16511978	.	T	A	.	.	MAF_INRAE=20.886;MAF_USDA=18.824
NC_035086.1	16512026	.	T	G	.	.	MAF_INRAE=21.519;MAF_USDA=22.353
NC_035086.1	16512194	.	T	C	.	.	MAF_INRAE=34.81;MAF_USDA=27.059
NC_035086.1	16512232	.	C	G	.	.	MAF_INRAE=21.519;MAF_USDA=20.0
NC_035086.1	16512342	.	T	G	.	.	MAF_INRAE=11.667
NC_035086.1	16512391	.	A	G	.	.	MAF_INRAE=20.253;MAF_USDA=18.235
NC_035086.1	16512530	.	C	T	.	.	MAF_INRAE=20.886;MAF_USDA=18.235
NC_035086.1	16512532	.	G	T	.	.	MAF_INRAE=5.263;MAF_USDA=13.115
NC_035086.1	16512621	.	T	C	.	.	MAF_INRAE=20.253;MAF_USDA=12.5
NC_035086.1	16512682	.	C	T	.	.	MAF_INRAE=18.987;MAF_USDA=8.824
NC_035086.1	16512711	.	C	T	.	.	MAF_INRAE=20.253;MAF_USDA=18.824
NC_035086.1	16512783	.	A	G	.	.	MAF_USDA=3.279
NC_035086.1	16512784	.	T	C	.	.	MAF_INRAE=18.987;MAF_USDA=8.824
NC_035086.1	16512858	.	A	G	.	.	MAF_USDA=6.557
NC_035086.1	16512880	.	C	T	.	.	MAF_INRAE=19.62;MAF_USDA=18.824
NC_035086.1	16512934	.	C	T	.	.	MAF_INRAE=5.263;MAF_USDA=1.639
NC_035086.1	16512949	.	C	T	.	.	MAF_INRAE=20.886;MAF_USDA=18.824
NC_035086.1	16512968	.	A	G	.	.	MAF_INRAE=20.253;MAF_USDA=18.824
NC_035086.1	16512982	.	A	C	.	.	MAF_INRAE=18.987;MAF_USDA=8.824
NC_035086.1	16512993	.	G	C	.	.	MAF_INRAE=18.987;MAF_USDA=5.294
NC_035086.1	16513077	.	G	A	.	.	MAF_USDA=4.098
NC_035086.1	16513097	.	A	C	.	.	MAF_INRAE=5.263;MAF_USDA=13.934
NC_035086.1	16513114	.	A	G	.	.	MAF_INRAE=19.62;MAF_USDA=9.412
NC_035086.1	16513147	.	C	G	.	.	MAF_INRAE=5.263;MAF_USDA=13.934
NC_035086.1	16513206	.	C	T	.	.	MAF_INRAE=5.263;MAF_USDA=13.934
NC_035086.1	16513210	.	C	A	.	.	MAF_INRAE=19.62;MAF_USDA=19.412
NC_035086.1	16513234	.	A	T	.	.	MAF_INRAE=20.886;MAF_USDA=19.412
NC_035086.1	16513237	.	A	C	.	.	MAF_USDA=1.639
NC_035086.1	16513239	.	C	T	.	.	MAF_INRAE=20.886;MAF_USDA=19.412
NC_035086.1	16513263	.	G	A	.	.	MAF_INRAE=5.263;MAF_USDA=13.934
NC_035086.1	16513272	.	G	T	.	.	MAF_INRAE=5.263;MAF_USDA=13.934
NC_035086.1	16513284	.	G	C	.	.	MAF_INRAE=30.38;MAF_USDA=5.738
NC_035086.1	16513294	.	G	A	.	.	MAF_USDA=5.738
NC_035086.1	16513304	.	C	A	.	.	MAF_USDA=2.459
NC_035086.1	16513317	.	T	C	.	.	MAF_INRAE=20.886;MAF_USDA=18.824
NC_035086.1	16513386	.	G	A	.	.	MAF_INRAE=20.886;MAF_USDA=19.412
NC_035086.1	16513459	.	G	A	.	.	MAF_INRAE=20.253;MAF_USDA=18.824
NC_035086.1	16513669	.	G	T	.	.	MAF_USDA=14.583
NC_035086.1	16513724	.	G	A	.	.	MAF_USDA=18.675
NC_035086.1	16513777	.	C	A	.	.	MAF_INRAE=31.579;MAF_USDA=15.294
NC_035086.1	16513778	.	T	C	.	.	MAF_USDA=18.824
NC_035086.1	16513801	.	A	T	.	.	MAF_INRAE=47.368;MAF_USDA=25.294
NC_035086.1	16513870	.	A	T	.	.	MAF_INRAE=5.263;MAF_USDA=14.754
NC_035086.1	16513930	.	A	G	.	.	MAF_INRAE=15.823;MAF_USDA=2.353
NC_035086.1	16513943	.	G	T	.	.	MAF_USDA=3.279
NC_035086.1	16513989	.	T	A	.	.	MAF_INRAE=20.886;MAF_USDA=18.824
NC_035086.1	16513992	.	A	G	.	.	MAF_INRAE=5.263;MAF_USDA=14.754
NC_035086.1	16514077	.	G	T	.	.	MAF_INRAE=20.886;MAF_USDA=18.235
NC_035086.1	16514082	.	A	G	.	.	MAF_INRAE=20.886;MAF_USDA=18.235
NC_035086.1	16514160	.	G	A	.	.	MAF_INRAE=5.263;MAF_USDA=13.934
NC_035086.1	16514173	.	C	A	.	.	MAF_USDA=1.639
NC_035086.1	16514194	.	C	T	.	.	MAF_INRAE=2.5;MAF_USDA=5.294
NC_035086.1	16514195	.	TATTTTGGTA	TATTTTGGTT	.	.	MAF_USDA=12.5
NC_035086.1	16514204	.	A	T	.	.	MAF_INRAE=24.167
NC_035086.1	16514235	.	A	C	.	.	MAF_USDA=1.639
NC_035086.1	16514243	.	A	G	.	.	MAF_INRAE=7.595;MAF_USDA=5.294
NC_035086.1	16514286	.	A	G	.	.	MAF_INRAE=48.101;MAF_USDA=17.059
NC_035086.1	16514573	.	T	A	.	.	MAF_USDA=1.667
NC_035086.1	16514711	.	TCC	TCT	.	.	MAF_USDA=34.783
NC_035086.1	16514920	.	G	T	.	.	MAF_INRAE=25.949;MAF_USDA=14.286
NC_035086.1	16514940	.	C	T	.	.	MAF_INRAE=25.949;MAF_USDA=15.06
NC_035086.1	16514962	.	G	A	.	.	MAF_USDA=4.167
NC_035086.1	16515003	.	G	A	.	.	MAF_USDA=4.167
NC_035086.1	16515004	.	C	A	.	.	MAF_USDA=4.167
NC_035086.1	16515019	.	T	A	.	.	MAF_INRAE=7.5
NC_035086.1	16515046	.	T	C	.	.	MAF_INRAE=25.949;MAF_USDA=14.286
NC_035086.1	16515047	.	G	T	.	.	MAF_INRAE=4.43;MAF_USDA=2.5
NC_035086.1	16515058	.	A	C	.	.	MAF_INRAE=5.263;MAF_USDA=10.417
NC_035086.1	16515099	.	T	G	.	.	MAF_USDA=2.941
NC_035086.1	16515185	.	T	G	.	.	MAF_INRAE=25.949;MAF_USDA=24.118
NC_035086.1	16515253	.	C	T	.	.	MAF_USDA=8.333
NC_035086.1	16515270	.	G	A	.	.	MAF_INRAE=21.053;MAF_USDA=24.706
NC_035086.1	16515283	.	C	G	.	.	MAF_INRAE=25.316;MAF_USDA=24.706
NC_035086.1	16515324	.	A	G	.	.	MAF_INRAE=5.263;MAF_USDA=10.417
NC_035086.1	16515504	.	C	T	.	.	MAF_USDA=3.279
NC_035086.1	16515619	.	C	T	.	.	MAF_INRAE=27.215;MAF_USDA=26.471
NC_035086.1	16515688	.	A	T	.	.	MAF_USDA=5.294
NC_035086.1	16515698	.	C	T	.	.	MAF_USDA=10.417
NC_035086.1	16515700	.	T	A	.	.	MAF_INRAE=22.785;MAF_USDA=41.176
NC_035086.1	16515759	.	G	C	.	.	MAF_USDA=1.639
NC_035086.1	16515765	.	A	G	.	.	MAF_INRAE=5.263;MAF_USDA=10.417
NC_035086.1	16515766	.	A	G	.	.	MAF_USDA=10.417
NC_035086.1	16515769	.	T	A	.	.	MAF_USDA=10.417
NC_035086.1	16515886	.	A	T	.	.	MAF_INRAE=5.263;MAF_USDA=10.417
NC_035086.1	16515895	.	G	T	.	.	MAF_INRAE=5.263;MAF_USDA=10.417
NC_035086.1	16515926	.	C	T	.	.	MAF_INRAE=26.582;MAF_USDA=24.118
NC_035086.1	16515956	.	G	T	.	.	MAF_USDA=5.294
NC_035086.1	16516066	.	G	A	.	.	MAF_INRAE=26.582;MAF_USDA=23.529
NC_035086.1	16516095	.	G	A	.	.	MAF_INRAE=29.747;MAF_USDA=5.738
NC_035086.1	16516130	.	G	C	.	.	MAF_USDA=14.583
NC_035086.1	16516201	.	C	A	.	.	MAF_USDA=5.294
NC_035086.1	16516232	.	G	T	.	.	MAF_INRAE=20.886;MAF_USDA=15.882
NC_035086.1	16516247	.	A	C	.	.	MAF_USDA=3.279
NC_035086.1	16516345	.	C	T	.	.	MAF_INRAE=10.526;MAF_USDA=6.471
NC_035086.1	16516375	.	T	C	.	.	MAF_INRAE=18.987;MAF_USDA=5.882
NC_035086.1	16516400	.	G	A	.	.	MAF_INRAE=46.203;MAF_USDA=17.647
NC_035086.1	16516587	.	G	T	.	.	MAF_INRAE=20.886;MAF_USDA=10.0
NC_035086.1	16516610	.	T	C	.	.	MAF_INRAE=20.886;MAF_USDA=15.294
NC_035086.1	16516766	.	G	T	.	.	MAF_USDA=3.049
NC_035086.1	16516798	.	C	T	.	.	MAF_INRAE=2.632
NC_035086.1	16516839	.	G	A	.	.	MAF_INRAE=5.263;MAF_USDA=10.417
NC_035086.1	16516966	.	G	C	.	.	MAF_USDA=1.639
NC_035086.1	16517042	.	G	A	.	.	MAF_INRAE=5.263;MAF_USDA=12.5
NC_035086.1	16517220	.	A	G	.	.	MAF_INRAE=20.0;MAF_USDA=40.588
NC_035086.1	16517245	.	G	A	.	.	MAF_INRAE=6.329;MAF_USDA=8.235
NC_035086.1	16517308	.	G	A	.	.	MAF_USDA=1.639
NC_035086.1	16517323	.	G	A	.	.	MAF_INRAE=10.526;MAF_USDA=2.941
NC_035086.1	16517324	.	G	T	.	.	MAF_USDA=2.941
NC_035086.1	16517344	.	G	A	.	.	MAF_INRAE=20.886;MAF_USDA=5.882
NC_035086.1	16517356	.	C	T	.	.	MAF_USDA=3.279
NC_035086.1	16517450	.	T	A	.	.	MAF_INRAE=29.114;MAF_USDA=9.016
NC_035086.1	16517509	.	G	A	.	.	MAF_USDA=26.471
NC_035086.1	16517528	.	C	A	.	.	MAF_INRAE=5.263;MAF_USDA=10.417
NC_035086.1	16517543	.	T	C	.	.	MAF_USDA=4.918
NC_035086.1	16517562	.	G	A	.	.	MAF_INRAE=22.152;MAF_USDA=40.588
NC_035086.1	16517564	.	T	C	.	.	MAF_INRAE=5.263;MAF_USDA=10.417
NC_035086.1	16517575	.	G	T	.	.	MAF_INRAE=6.329;MAF_USDA=8.235
NC_035086.1	16517576	.	G	A	.	.	MAF_INRAE=5.263;MAF_USDA=1.639
NC_035086.1	16517651	.	C	T	.	.	MAF_INRAE=20.886;MAF_USDA=15.294
NC_035086.1	16517668	.	C	A	.	.	MAF_INRAE=5.263;MAF_USDA=13.934
NC_035086.1	16517671	.	A	T	.	.	MAF_INRAE=5.263;MAF_USDA=10.417
NC_035086.1	16517676	.	C	T	.	.	MAF_USDA=1.639
NC_035086.1	16517732	.	A	T	.	.	MAF_INRAE=5.263;MAF_USDA=10.417
NC_035086.1	16517758	.	G	T	.	.	MAF_INRAE=5.263;MAF_USDA=10.417
NC_035086.1	16518292	.	A	C	.	.	MAF_INRAE=2.5;MAF_USDA=4.706
NC_035086.1	16518362	.	C	T	.	.	MAF_INRAE=15.789;MAF_USDA=1.639
NC_035086.1	16518398	.	C	A	.	.	MAF_INRAE=20.253;MAF_USDA=19.512
NC_035086.1	16518401	.	A	C	.	.	MAF_INRAE=23.333;MAF_USDA=18.902
NC_035086.1	16518452	.	T	C	.	.	MAF_INRAE=27.848;MAF_USDA=27.059
NC_035086.1	16518474	.	T	C	.	.	MAF_INRAE=20.886;MAF_USDA=15.882
NC_035086.1	16518514	.	G	A	.	.	MAF_INRAE=5.696;MAF_USDA=7.647
NC_035086.1	16518550	.	T	C	.	.	MAF_USDA=3.279
NC_035086.1	16518576	.	C	T	.	.	MAF_USDA=1.765
NC_035086.1	16518702	.	A	G	.	.	MAF_INRAE=20.253;MAF_USDA=15.882
NC_035086.1	16518722	.	G	T	.	.	MAF_INRAE=20.253;MAF_USDA=15.294
NC_035086.1	16518738	.	G	T	.	.	MAF_INRAE=19.62;MAF_USDA=5.294
NC_035086.1	16518780	.	A	T	.	.	MAF_INRAE=8.333
NC_035086.1	16518783	.	C	G	.	.	MAF_INRAE=18.987;MAF_USDA=5.294
NC_035086.1	16518855	.	G	A	.	.	MAF_INRAE=11.667
NC_035086.1	16518873	.	C	A	.	.	MAF_INRAE=36.842;MAF_USDA=28.235
NC_035086.1	16518918	.	T	G	.	.	MAF_INRAE=6.329;MAF_USDA=7.647
NC_035086.1	16518922	.	T	C	.	.	MAF_INRAE=5.263
NC_035086.1	16518991	.	C	T	.	.	MAF_USDA=5.738
NC_035086.1	16519002	.	C	A	.	.	MAF_INRAE=20.886;MAF_USDA=16.471
NC_035086.1	16519053	.	A	C	.	.	MAF_INRAE=20.886;MAF_USDA=15.882
NC_035086.1	16519060	.	G	T	.	.	MAF_INRAE=20.886;MAF_USDA=15.294
NC_035086.1	16519099	.	A	G	.	.	MAF_INRAE=5.263;MAF_USDA=7.059
NC_035086.1	16519141	.	C	T	.	.	MAF_INRAE=20.886;MAF_USDA=17.059
NC_035086.1	16519172	.	C	T	.	.	MAF_USDA=10.417
NC_035086.1	16519185	.	C	T	.	.	MAF_USDA=10.417
NC_035086.1	16519227	.	A	T	.	.	MAF_INRAE=20.253;MAF_USDA=19.412
NC_035086.1	16519257	.	C	T	.	.	MAF_USDA=2.459
NC_035086.1	16519264	.	A	C	.	.	MAF_INRAE=38.608;MAF_USDA=8.197
NC_035086.1	16519316	.	A	G	.	.	MAF_USDA=3.529
NC_035086.1	16519447	.	A	G	.	.	MAF_INRAE=1.667;MAF_USDA=1.639
NC_035086.1	16519448	.	C	T	.	.	MAF_INRAE=1.667;MAF_USDA=2.459
NC_035086.1	16519469	.	G	A	.	.	MAF_USDA=2.976
NC_035086.1	16519479	.	A	C	.	.	MAF_INRAE=23.418;MAF_USDA=42.771
NC_035086.1	16519507	.	A	C	.	.	MAF_INRAE=31.013;MAF_USDA=20.833
NC_035086.1	16519538	.	T	C	.	.	MAF_INRAE=15.823;MAF_USDA=15.663
NC_035086.1	16519577	.	C	A	.	.	MAF_INRAE=5.263;MAF_USDA=17.059
NC_035086.1	16519608	.	T	G	.	.	MAF_USDA=5.294
NC_035086.1	16519637	.	T	A	.	.	MAF_INRAE=20.253;MAF_USDA=15.294
NC_035086.1	16519691	.	A	G	.	.	MAF_INRAE=20.886;MAF_USDA=14.706
NC_035086.1	16519712	.	C	A	.	.	MAF_INRAE=20.886;MAF_USDA=17.647
NC_035086.1	16519713	.	A	C	.	.	MAF_USDA=9.016
NC_035086.1	16519772	.	A	C	.	.	MAF_USDA=5.294
NC_035086.1	16519785	.	T	C	.	.	MAF_USDA=3.279
NC_035086.1	16519788	.	CAAG	CAAT	.	.	MAF_USDA=10.417
NC_035086.1	16519791	.	G	T	.	.	MAF_INRAE=19.62;MAF_USDA=1.639
NC_035086.1	16519793	.	A	C	.	.	MAF_INRAE=8.228;MAF_USDA=2.353
NC_035086.1	16519804	.	T	C	.	.	MAF_USDA=2.459
NC_035086.1	16519816	.	G	A	.	.	MAF_USDA=8.197
NC_035086.1	16519854	.	C	G	.	.	MAF_INRAE=21.519;MAF_USDA=12.5
NC_035086.1	16519906	.	G	T	.	.	MAF_INRAE=5.263;MAF_USDA=18.033
NC_035086.1	16519910	.	G	A	.	.	MAF_INRAE=24.167;MAF_USDA=18.235
NC_035086.1	16519915	.	C	T	.	.	MAF_INRAE=18.987;MAF_USDA=9.836
NC_035086.1	16519927	.	G	C	.	.	MAF_INRAE=21.519;MAF_USDA=18.235
NC_035086.1	16519964	.	C	A	.	.	MAF_INRAE=22.152;MAF_USDA=18.824
NC_035086.1	16519968	.	C	A	.	.	MAF_USDA=10.417
NC_035086.1	16519972	.	G	C	.	.	MAF_INRAE=23.418;MAF_USDA=18.824
NC_035086.1	16519974	.	G	C	.	.	MAF_INRAE=27.5;MAF_USDA=18.235
NC_035086.1	16520059	.	G	A	.	.	MAF_USDA=5.952
NC_035086.1	16520159	.	A	C	.	.	MAF_INRAE=21.519;MAF_USDA=18.235
NC_035086.1	16520226	.	A	G	.	.	MAF_INRAE=21.519;MAF_USDA=17.647
NC_035086.1	16520230	.	G	T	.	.	MAF_USDA=1.639
NC_035086.1	16520264	.	A	G	.	.	MAF_USDA=5.294
NC_035086.1	16520425	.	A	C	.	.	MAF_INRAE=17.722;MAF_USDA=5.294
NC_035086.1	16520447	.	G	A	.	.	MAF_INRAE=12.658;MAF_USDA=12.353
NC_035086.1	16520460	.	C	G	.	.	MAF_INRAE=20.253;MAF_USDA=12.5
NC_035086.1	16520489	.	G	T	.	.	MAF_INRAE=18.987;MAF_USDA=12.5
NC_035086.1	16520494	.	C	T	.	.	MAF_INRAE=18.987;MAF_USDA=12.5
NC_035086.1	16520506	.	C	T	.	.	MAF_USDA=1.639
NC_035086.1	16520524	.	G	A	.	.	MAF_USDA=5.738
NC_035086.1	16520543	.	C	T	.	.	MAF_INRAE=4.43;MAF_USDA=4.098
NC_035086.1	16520637	.	T	G	.	.	MAF_INRAE=40.833;MAF_USDA=38.235
NC_035086.1	16520684	.	T	A	.	.	MAF_USDA=3.279
NC_035086.1	16520731	.	T	G	.	.	MAF_USDA=8.197
NC_035086.1	16520825	.	G	C	.	.	MAF_USDA=5.738
NC_035086.1	16520932	.	C	A	.	.	MAF_USDA=9.016
NC_035086.1	16521066	.	C	A	.	.	MAF_INRAE=7.5;MAF_USDA=7.059
NC_035086.1	16521099	.	T	G	.	.	MAF_USDA=2.083
NC_035086.1	16521141	.	C	T	.	.	MAF_INRAE=36.667
NC_035086.1	16521454	.	T	A	.	.	MAF_USDA=5.294
NC_035086.1	16521516	.	C	T	.	.	MAF_USDA=2.941
NC_035086.1	16521529	.	T	C	.	.	MAF_USDA=5.738
NC_035086.1	16521606	.	T	G	.	.	MAF_INRAE=20.253;MAF_USDA=17.059
NC_035086.1	16521629	.	T	A	.	.	MAF_USDA=2.459
NC_035086.1	16521631	.	A	C	.	.	MAF_INRAE=5.263;MAF_USDA=10.417
NC_035086.1	16521647	.	G	C	.	.	MAF_INRAE=8.228;MAF_USDA=7.059
NC_035086.1	16521699	.	G	C	.	.	MAF_USDA=3.529
NC_035086.1	16521740	.	G	A	.	.	MAF_USDA=5.882
NC_035086.1	16521838	.	C	T	.	.	MAF_INRAE=13.291;MAF_USDA=16.471
NC_035086.1	16521842	.	T	C	.	.	MAF_USDA=4.918
NC_035086.1	16521874	.	A	G	.	.	MAF_INRAE=28.481;MAF_USDA=1.639
NC_035086.1	16521921	.	A	T	.	.	MAF_USDA=12.5
NC_035086.1	16521944	.	A	C	.	.	MAF_USDA=1.639
NC_035086.1	16521953	.	T	A	.	.	MAF_INRAE=9.494;MAF_USDA=20.588
NC_035086.1	16521969	.	A	G	.	.	MAF_USDA=5.294
NC_035086.1	16522020	.	G	C	.	.	MAF_INRAE=13.291;MAF_USDA=35.294
NC_035086.1	16522193	.	G	A	.	.	MAF_USDA=1.639
NC_035086.1	16522207	.	G	T	.	.	MAF_INRAE=7.5;MAF_USDA=4.167
NC_035086.1	16522233	.	G	C	.	.	MAF_USDA=22.917
NC_035086.1	16522234	.	A	C	.	.	MAF_INRAE=23.333
NC_035086.1	16522286	.	G	A	.	.	MAF_INRAE=8.228;MAF_USDA=7.059
NC_035086.1	16522375	.	G	T	.	.	MAF_USDA=8.197
NC_035086.1	16522461	.	G	T	.	.	MAF_INRAE=20.886;MAF_USDA=15.882
NC_035086.1	16522485	.	C	T	.	.	MAF_USDA=2.459
NC_035086.1	16522571	.	A	T	.	.	MAF_INRAE=20.253;MAF_USDA=23.78
NC_035086.1	16522636	.	T	A	.	.	MAF_INRAE=20.886;MAF_USDA=24.405
NC_035086.1	16522656	.	C	T	.	.	MAF_INRAE=6.329;MAF_USDA=2.083
NC_035086.1	16522692	.	A	G	.	.	MAF_USDA=5.0
NC_035086.1	16522703	.	T	C	.	.	MAF_INRAE=1.667
NC_035086.1	16522705	.	T	C	.	.	MAF_USDA=5.357
NC_035086.1	16522707	.	T	G	.	.	MAF_USDA=8.333
NC_035086.1	16522710	.	A	C	.	.	MAF_INRAE=7.5;MAF_USDA=8.333
NC_035086.1	16522738	.	A	C	.	.	MAF_INRAE=38.608;MAF_USDA=25.882
NC_035086.1	16522926	.	G	C	.	.	MAF_INRAE=20.886;MAF_USDA=22.353
NC_035086.1	16522933	.	A	T	.	.	MAF_INRAE=20.886;MAF_USDA=22.941
NC_035086.1	16522960	.	G	A	.	.	MAF_INRAE=20.886;MAF_USDA=22.353
NC_035086.1	16522973	.	C	A	.	.	MAF_INRAE=5.263;MAF_USDA=10.417
NC_035086.1	16522974	.	C	A	.	.	MAF_USDA=10.417
NC_035086.1	16523037	.	A	C	.	.	MAF_INRAE=23.418;MAF_USDA=45.294
NC_035086.1	16523090	.	T	G	.	.	MAF_USDA=5.294
NC_035086.1	16523096	.	A	C	.	.	MAF_USDA=3.279
NC_035086.1	16523109	.	G	T	.	.	MAF_USDA=1.639
NC_035086.1	16523142	.	G	T	.	.	MAF_USDA=4.706
NC_035086.1	16523148	.	C	G	.	.	MAF_INRAE=29.747;MAF_USDA=10.656
NC_035086.1	16523160	.	G	A	.	.	MAF_INRAE=19.62;MAF_USDA=10.656
NC_035086.1	16523185	.	C	G	.	.	MAF_INRAE=5.263;MAF_USDA=4.918
NC_035086.1	16523189	.	A	G	.	.	MAF_INRAE=23.333;MAF_USDA=17.059
NC_035086.1	16523191	.	A	G	.	.	MAF_INRAE=23.333;MAF_USDA=17.059
NC_035086.1	16523246	.	A	T	.	.	MAF_INRAE=23.333
NC_035086.1	16523247	.	A	T	.	.	MAF_INRAE=23.333
NC_035086.1	16523252	.	A	T	.	.	MAF_USDA=37.5
NC_035086.1	16523344	.	C	A	.	.	MAF_INRAE=3.797;MAF_USDA=2.459
NC_035086.1	16523345	.	A	C	.	.	MAF_INRAE=1.667;MAF_USDA=2.459
NC_035086.1	16523357	.	C	A	.	.	MAF_INRAE=37.975;MAF_USDA=22.353
NC_035086.1	16523381	.	C	G	.	.	MAF_INRAE=1.667
NC_035086.1	16523412	.	G	A	.	.	MAF_INRAE=36.709;MAF_USDA=22.353
NC_035086.1	16523539	.	G	A	.	.	MAF_USDA=4.167
NC_035086.1	16523552	.	A	T	.	.	MAF_USDA=1.639
NC_035086.1	16523634	.	G	T	.	.	MAF_INRAE=14.167
NC_035086.1	16523751	.	T	A	.	.	MAF_INRAE=28.481;MAF_USDA=1.639
NC_035086.1	16523752	.	T	A	.	.	MAF_INRAE=25.0;MAF_USDA=24.405
NC_035086.1	16523753	.	A	T	.	.	MAF_INRAE=10.759;MAF_USDA=6.522
NC_035086.1	16523820	.	C	T	.	.	MAF_USDA=9.016
NC_035086.1	16523862	.	A	G	.	.	MAF_INRAE=20.253;MAF_USDA=22.024
NC_035086.1	16523888	.	C	T	.	.	MAF_INRAE=6.329;MAF_USDA=2.174
NC_035086.1	16523975	.	G	T	.	.	MAF_USDA=1.639
NC_035086.1	16524011	.	C	A	.	.	MAF_USDA=5.294
NC_035086.1	16524021	.	A	C	.	.	MAF_INRAE=17.722
NC_035086.1	16524057	.	G	A	.	.	MAF_USDA=9.836
NC_035086.1	16524063	.	A	C	.	.	MAF_USDA=5.294
NC_035086.1	16524245	.	G	A	.	.	MAF_INRAE=20.253;MAF_USDA=22.619
NC_035086.1	16524307	.	C	A	.	.	MAF_USDA=5.357
NC_035086.1	16524356	.	A	C	.	.	MAF_INRAE=22.785
NC_035086.1	16524396	.	A	T,G	.	.	MAF_INRAE=36.709;MAF_USDA=2.083
NC_035086.1	16524397	.	C	T	.	.	MAF_USDA=4.167
NC_035086.1	16524398	.	C	G	.	.	MAF_USDA=4.167
NC_035086.1	16524399	.	C	T	.	.	MAF_USDA=4.167
NC_035086.1	16524404	.	A	T	.	.	MAF_USDA=4.167
NC_035086.1	16524483	.	T	G	.	.	MAF_INRAE=5.263
NC_035086.1	16524545	.	G	C	.	.	MAF_INRAE=15.823;MAF_USDA=12.353
NC_035086.1	16524548	.	C	T	.	.	MAF_INRAE=17.5;MAF_USDA=10.656
NC_035086.1	16524554	.	C	T	.	.	MAF_INRAE=4.43;MAF_USDA=1.639
NC_035086.1	16524573	.	T	A	.	.	MAF_USDA=5.738
NC_035086.1	16524603	.	C	A	.	.	MAF_USDA=2.459
NC_035086.1	16524622	.	C	T	.	.	MAF_INRAE=26.316;MAF_USDA=11.475
NC_035086.1	16524738	.	A	C	.	.	MAF_USDA=6.707
NC_035086.1	16524773	.	A	T	.	.	MAF_USDA=5.357
NC_035086.1	16524991	.	C	G	.	.	MAF_USDA=11.446
NC_035086.1	16525086	.	A	G	.	.	MAF_USDA=3.614
NC_035086.1	16525088	.	A	G	.	.	MAF_USDA=2.41
NC_035086.1	16525114	.	A	G	.	.	MAF_USDA=17.47
NC_035086.1	16525242	.	T	G	.	.	MAF_USDA=8.621
NC_035086.1	16525403	.	G	T	.	.	MAF_INRAE=5.263;MAF_USDA=5.422
NC_035086.1	16525415	.	G	T	.	.	MAF_USDA=1.667
NC_035086.1	16525425	.	G	A	.	.	MAF_USDA=10.417
NC_035086.1	16525451	.	G	A	.	.	MAF_USDA=2.459
NC_035086.1	16525494	.	A	G	.	.	MAF_INRAE=10.526;MAF_USDA=16.667
NC_035086.1	16525766	.	C	T	.	.	MAF_USDA=2.353
NC_035086.1	16525798	.	G	C	.	.	MAF_USDA=5.294
NC_035086.1	16525926	.	G	A	.	.	MAF_USDA=1.639
NC_035086.1	16525958	.	G	T	.	.	MAF_INRAE=28.481;MAF_USDA=1.639
NC_035086.1	16525968	.	G	A	.	.	MAF_INRAE=5.263;MAF_USDA=1.639
NC_035086.1	16525978	.	C	T	.	.	MAF_INRAE=22.785;MAF_USDA=48.824
NC_035086.1	16525993	.	G	T	.	.	MAF_INRAE=19.62;MAF_USDA=15.882
NC_035086.1	16526044	.	A	C	.	.	MAF_INRAE=6.329
NC_035086.1	16526066	.	C	T	.	.	MAF_USDA=6.471
NC_035086.1	16526072	.	T	G	.	.	MAF_USDA=2.459
NC_035086.1	16526082	.	G	A	.	.	MAF_USDA=2.459
NC_035086.1	16526149	.	G	T	.	.	MAF_USDA=5.738
NC_035086.1	16526167	.	A	C	.	.	MAF_USDA=4.706
NC_035086.1	16526205	.	C	T	.	.	MAF_INRAE=8.228;MAF_USDA=7.738
NC_035086.1	16526214	.	G	A	.	.	MAF_USDA=1.639
NC_035086.1	16526249	.	C	A	.	.	MAF_INRAE=4.43;MAF_USDA=2.459
NC_035086.1	16526282	.	C	T	.	.	MAF_INRAE=20.253;MAF_USDA=10.588
NC_035086.1	16526304	.	C	G	.	.	MAF_INRAE=20.253;MAF_USDA=12.353
NC_035086.1	16526324	.	G	A	.	.	MAF_INRAE=20.886;MAF_USDA=11.176
NC_035086.1	16526329	.	A	G	.	.	MAF_INRAE=20.886;MAF_USDA=12.353
NC_035086.1	16526363	.	C	T	.	.	MAF_INRAE=10.526;MAF_USDA=4.706
NC_035086.1	16526398	.	T	C	.	.	MAF_USDA=16.667
NC_035086.1	16526456	.	T	C	.	.	MAF_USDA=19.565
NC_035086.1	16526489	.	T	C	.	.	MAF_USDA=40.909
NC_035086.1	16526508	.	C	A	.	.	MAF_USDA=5.833
NC_035086.1	16526753	.	G	A	.	.	MAF_INRAE=20.886;MAF_USDA=17.47
NC_035086.1	16528449	.	G	A	.	.	MAF_USDA=8.197
NC_035086.1	16528458	.	C	T,A	.	.	MAF_INRAE=6.329;MAF_USDA=3.279
NC_035086.1	16528465	.	G	T	.	.	MAF_INRAE=37.342;MAF_USDA=15.294
NC_035086.1	16528501	.	T	C	.	.	MAF_USDA=2.459
NC_035086.1	16528538	.	C	A	.	.	MAF_USDA=1.639
NC_035086.1	16528559	.	C	T	.	.	MAF_USDA=2.083
NC_035086.1	16528560	.	A	G	.	.	MAF_USDA=2.083
NC_035086.1	16528580	.	A	G	.	.	MAF_USDA=11.176
NC_035086.1	16528670	.	A	G	.	.	MAF_INRAE=7.5;MAF_USDA=8.333
NC_035086.1	16528698	.	C	T	.	.	MAF_USDA=5.294
NC_035086.1	16528727	.	A	T	.	.	MAF_USDA=2.459
NC_035086.1	16528728	.	C	T	.	.	MAF_USDA=2.459
NC_035086.1	16528750	.	G	T	.	.	MAF_USDA=3.279
NC_035086.1	16528790	.	C	A	.	.	MAF_USDA=5.294
NC_035086.1	16528807	.	G	A	.	.	MAF_INRAE=20.886;MAF_USDA=15.882
NC_035086.1	16528876	.	A	C	.	.	MAF_INRAE=37.342;MAF_USDA=22.941
NC_035086.1	16528905	.	C	A	.	.	MAF_USDA=5.294
NC_035086.1	16528930	.	G	T	.	.	MAF_USDA=5.294
NC_035086.1	16529013	.	C	T	.	.	MAF_INRAE=13.291;MAF_USDA=16.471
NC_035086.1	16529038	.	G	T	.	.	MAF_INRAE=20.886;MAF_USDA=17.059
NC_035086.1	16529052	.	A	G	.	.	MAF_USDA=4.918
NC_035086.1	16529063	.	A	C	.	.	MAF_USDA=5.882
NC_035086.1	16529066	.	T	G	.	.	MAF_USDA=4.098
NC_035086.1	16529079	.	G	T	.	.	MAF_USDA=5.294
NC_035086.1	16529099	.	G	T	.	.	MAF_USDA=5.294
NC_035086.1	16529101	.	C	T	.	.	MAF_USDA=6.557
NC_035086.1	16529202	.	C	T	.	.	MAF_INRAE=5.263;MAF_USDA=7.377
NC_035086.1	16529337	.	C	A	.	.	MAF_USDA=1.639
NC_035086.1	16529343	.	T	A	.	.	MAF_INRAE=18.987;MAF_USDA=5.294
NC_035086.1	16529344	.	C	T	.	.	MAF_INRAE=18.987;MAF_USDA=9.016
NC_035086.1	16529386	.	A	T	.	.	MAF_INRAE=18.987;MAF_USDA=10.417
NC_035086.1	16529515	.	C	G	.	.	MAF_INRAE=20.886;MAF_USDA=15.882
NC_035086.1	16529591	.	C	T	.	.	MAF_INRAE=36.709;MAF_USDA=17.059
NC_035086.1	16529698	.	C	T	.	.	MAF_INRAE=36.709;MAF_USDA=23.529
NC_035086.1	16529865	.	G	T	.	.	MAF_USDA=6.557
NC_035086.1	16529920	.	A	C	.	.	MAF_USDA=4.762
NC_035086.1	16529930	.	A	C	.	.	MAF_INRAE=5.263;MAF_USDA=5.833
NC_035086.1	16529978	.	C	A	.	.	MAF_USDA=3.333
NC_035086.1	16529985	.	T	G	.	.	MAF_USDA=4.762
NC_035086.1	16529996	.	G	A	.	.	MAF_USDA=2.083
NC_035086.1	16530869	.	A	G	.	.	MAF_USDA=12.651
NC_035086.1	16530909	.	C	T	.	.	MAF_USDA=1.667
NC_035086.1	16531003	.	T	C	.	.	MAF_USDA=10.833
NC_035086.1	16531010	.	T	C	.	.	MAF_USDA=49.405
NC_035086.1	16531036	.	A	C	.	.	MAF_USDA=5.294
NC_035086.1	16531182	.	G	A	.	.	MAF_USDA=6.557
NC_035086.1	16531216	.	C	A	.	.	MAF_USDA=1.639
NC_035086.1	16531232	.	A	C	.	.	MAF_USDA=6.25
NC_035086.1	16531240	.	G	C	.	.	MAF_INRAE=20.253;MAF_USDA=14.118
NC_035086.1	16531284	.	T	A	.	.	MAF_INRAE=5.263;MAF_USDA=7.377
NC_035086.1	16531307	.	T	C	.	.	MAF_INRAE=5.263;MAF_USDA=5.738
NC_035086.1	16531384	.	C	T	.	.	MAF_USDA=5.294
NC_035086.1	16531385	.	C	T	.	.	MAF_USDA=5.294
NC_035086.1	16531409	.	A	C	.	.	MAF_INRAE=22.785;MAF_USDA=50.0
NC_035086.1	16531479	.	C	T	.	.	MAF_INRAE=5.0;MAF_USDA=6.25
NC_035086.1	16531507	.	A	T	.	.	MAF_USDA=1.639
NC_035086.1	16531511	.	C	A	.	.	MAF_INRAE=20.886;MAF_USDA=17.647
NC_035086.1	16531514	.	G	A	.	.	MAF_USDA=9.836
NC_035086.1	16531532	.	C	T	.	.	MAF_USDA=2.941
NC_035086.1	16531542	.	T	C	.	.	MAF_USDA=5.294
NC_035086.1	16531584	.	C	T	.	.	MAF_INRAE=22.785;MAF_USDA=45.294
NC_035086.1	16531676	.	C	T	.	.	MAF_INRAE=20.886;MAF_USDA=14.881
NC_035086.1	16531765	.	G	T	.	.	MAF_USDA=4.118
NC_035086.1	16531786	.	C	T	.	.	MAF_INRAE=20.253;MAF_USDA=12.5
NC_035086.1	16531825	.	G	A	.	.	MAF_INRAE=5.263
NC_035086.1	16531965	.	G	T	.	.	MAF_USDA=4.167
NC_035086.1	16531999	.	C	A	.	.	MAF_INRAE=1.667
NC_035086.1	16532042	.	G	A	.	.	MAF_USDA=3.279
NC_035086.1	16532066	.	G	T	.	.	MAF_USDA=6.25
NC_035086.1	16532092	.	G	A	.	.	MAF_USDA=1.639
NC_035086.1	16532185	.	G	A	.	.	MAF_USDA=1.639
NC_035086.1	16532195	.	G	A	.	.	MAF_USDA=2.459
NC_035086.1	16532235	.	T	A	.	.	MAF_INRAE=13.333;MAF_USDA=4.098
NC_035086.1	16532262	.	A	G	.	.	MAF_USDA=4.918
NC_035086.1	16532278	.	A	G	.	.	MAF_USDA=5.294
NC_035086.1	16532312	.	G	A	.	.	MAF_INRAE=20.886;MAF_USDA=15.294
NC_035086.1	16532431	.	A	C	.	.	MAF_INRAE=5.263;MAF_USDA=4.918
NC_035086.1	16532497	.	G	T	.	.	MAF_INRAE=14.557;MAF_USDA=33.529
NC_035086.1	16532571	.	A	T	.	.	MAF_USDA=1.639
NC_035086.1	16532581	.	G	T	.	.	MAF_USDA=5.294
NC_035086.1	16532586	.	A	T	.	.	MAF_USDA=4.918
NC_035086.1	16532694	.	G	C	.	.	MAF_INRAE=5.263;MAF_USDA=6.557
NC_035086.1	16532717	.	A	T	.	.	MAF_USDA=1.639
NC_035086.1	16532801	.	G	A	.	.	MAF_USDA=4.098
NC_035086.1	16532804	.	G	T	.	.	MAF_USDA=1.639
NC_035086.1	16532822	.	A	T	.	.	MAF_USDA=5.294
NC_035086.1	16532826	.	C	T	.	.	MAF_USDA=1.639
NC_035086.1	16532844	.	C	A	.	.	MAF_INRAE=4.43;MAF_USDA=2.459
NC_035086.1	16532857	.	G	T	.	.	MAF_INRAE=7.595;MAF_USDA=3.529
NC_035086.1	16532858	.	A	T	.	.	MAF_INRAE=5.0;MAF_USDA=3.529
NC_035086.1	16532871	.	T	C	.	.	MAF_INRAE=5.263;MAF_USDA=5.172
NC_035086.1	16532926	.	A	G	.	.	MAF_INRAE=35.443;MAF_USDA=10.345
NC_035086.1	16532945	.	T	C	.	.	MAF_USDA=5.488
NC_035086.1	16532951	.	A	T	.	.	MAF_INRAE=8.333;MAF_USDA=4.167
NC_035086.1	16532958	.	T	A	.	.	MAF_INRAE=5.263;MAF_USDA=4.31
NC_035086.1	16533012	.	T	A	.	.	MAF_INRAE=13.291
NC_035086.1	16533016	.	G	T	.	.	MAF_USDA=5.294
NC_035086.1	16533027	.	C	T	.	.	MAF_USDA=5.294
NC_035086.1	16533053	.	C	G	.	.	MAF_INRAE=2.5
NC_035086.1	16533070	.	C	A	.	.	MAF_INRAE=5.263;MAF_USDA=4.098
NC_035086.1	16533080	.	C	T	.	.	MAF_USDA=4.706
NC_035086.1	16533082	.	A	T	.	.	MAF_USDA=4.706
NC_035086.1	16533083	.	T	A	.	.	MAF_USDA=4.706
NC_035086.1	16533084	.	C	T	.	.	MAF_USDA=4.706
NC_035086.1	16533137	.	T	G	.	.	MAF_INRAE=19.62;MAF_USDA=10.656
NC_035086.1	16533155	.	T	G	.	.	MAF_USDA=4.098
NC_035086.1	16533173	.	A	T	.	.	MAF_INRAE=39.167
NC_035086.1	16533427	.	G	T	.	.	MAF_INRAE=22.785;MAF_USDA=44.118
NC_035086.1	16533455	.	G	T	.	.	MAF_INRAE=37.975;MAF_USDA=10.588
NC_035086.1	16533460	.	G	A	.	.	MAF_INRAE=37.342;MAF_USDA=10.588
NC_035086.1	16533702	.	A	C	.	.	MAF_INRAE=5.263;MAF_USDA=4.918
NC_035086.1	16533715	.	T	A	.	.	MAF_USDA=5.738
NC_035086.1	16533724	.	T	A	.	.	MAF_INRAE=5.263;MAF_USDA=4.918
NC_035086.1	16533739	.	G	A	.	.	MAF_INRAE=14.557;MAF_USDA=4.098
NC_035086.1	16533762	.	A	G	.	.	MAF_INRAE=18.987;MAF_USDA=9.836
NC_035086.1	16533841	.	G	T	.	.	MAF_USDA=1.639
NC_035086.1	16533908	.	G	T	.	.	MAF_USDA=1.639
NC_035086.1	16533961	.	T	G	.	.	MAF_USDA=9.836
NC_035086.1	16533986	.	G	A	.	.	MAF_USDA=2.353
NC_035086.1	16534026	.	G	A	.	.	MAF_USDA=10.417
NC_035086.1	16534075	.	C	T	.	.	MAF_USDA=1.639
NC_035086.1	16534092	.	A	T	.	.	MAF_USDA=5.882
NC_035086.1	16534108	.	T	G	.	.	MAF_INRAE=20.253;MAF_USDA=9.412
NC_035086.1	16534116	.	G	T	.	.	MAF_USDA=5.294
NC_035086.1	16534144	.	C	T	.	.	MAF_USDA=5.882
NC_035086.1	16534162	.	C	T	.	.	MAF_USDA=1.639
NC_035086.1	16534169	.	C	T	.	.	MAF_USDA=4.098
NC_035086.1	16534173	.	A	C	.	.	MAF_USDA=3.279
NC_035086.1	16534225	.	A	G	.	.	MAF_USDA=5.294
NC_035086.1	16534240	.	G	T	.	.	MAF_USDA=1.639
NC_035086.1	16534297	.	A	C	.	.	MAF_INRAE=20.253;MAF_USDA=15.882
NC_035086.1	16534330	.	G	A	.	.	MAF_USDA=5.294
NC_035086.1	16534420	.	A	T	.	.	MAF_USDA=10.417
NC_035086.1	16534421	.	C	A	.	.	MAF_USDA=5.294
NC_035086.1	16534500	.	G	T	.	.	MAF_USDA=5.294
NC_035086.1	16534602	.	C	A	.	.	MAF_USDA=5.294
NC_035086.1	16534686	.	T	C	.	.	MAF_USDA=10.417
NC_035086.1	16534724	.	G	C	.	.	MAF_INRAE=2.5
NC_035086.1	16534730	.	T	G	.	.	MAF_USDA=5.294
NC_035086.1	16534871	.	A	T	.	.	MAF_USDA=2.459
NC_035086.1	16534940	.	G	A	.	.	MAF_INRAE=18.987;MAF_USDA=10.656
NC_035086.1	16534941	.	G	A	.	.	MAF_INRAE=16.667;MAF_USDA=10.656
NC_035086.1	16534959	.	T	A	.	.	MAF_INRAE=8.228;MAF_USDA=6.471
NC_035086.1	16534977	.	T	C	.	.	MAF_USDA=5.294
NC_035086.1	16535090	.	A	T	.	.	MAF_USDA=10.417
NC_035086.1	16535149	.	G	T	.	.	MAF_INRAE=36.709;MAF_USDA=24.405
NC_035086.1	16535291	.	T	C	.	.	MAF_USDA=5.294
NC_035086.1	16535312	.	C	A	.	.	MAF_INRAE=22.152;MAF_USDA=43.529
NC_035086.1	16535326	.	C	G	.	.	MAF_USDA=1.639
NC_035086.1	16535457	.	C	T	.	.	MAF_USDA=1.639
NC_035086.1	16535528	.	A	G	.	.	MAF_INRAE=5.263
NC_035086.1	16535530	.	C	A	.	.	MAF_INRAE=23.333;MAF_USDA=15.882
NC_035086.1	16535556	.	C	A	.	.	MAF_USDA=2.941
NC_035086.1	16535565	.	C	G	.	.	MAF_USDA=4.918
NC_035086.1	16535566	.	C	T	.	.	MAF_INRAE=23.333
NC_035086.1	16535630	.	G	A	.	.	MAF_USDA=2.941
NC_035086.1	16535731	.	C	T	.	.	MAF_USDA=1.639
NC_035086.1	16535747	.	C	A	.	.	MAF_INRAE=18.987;MAF_USDA=10.656
NC_035086.1	16535772	.	C	T	.	.	MAF_USDA=8.197
NC_035086.1	16535790	.	C	T	.	.	MAF_USDA=8.197
NC_035086.1	16535897	.	A	G	.	.	MAF_INRAE=5.263;MAF_USDA=4.118
NC_035086.1	16535925	.	T	A	.	.	MAF_USDA=8.197
NC_035086.1	16536013	.	T	C	.	.	MAF_USDA=5.294
NC_035086.1	16536055	.	G	T	.	.	MAF_USDA=5.294
NC_035086.1	16536102	.	A	T	.	.	MAF_USDA=3.529
NC_035086.1	16536108	.	A	T	.	.	MAF_INRAE=8.228;MAF_USDA=6.471
NC_035086.1	16536158	.	C	A	.	.	MAF_USDA=2.459
NC_035086.1	16536207	.	A	T	.	.	MAF_USDA=3.279
NC_035086.1	16536392	.	G	A	.	.	MAF_USDA=3.333
NC_035086.1	16536432	.	C	T	.	.	MAF_INRAE=10.526;MAF_USDA=20.0
NC_035086.1	16536451	.	A	G	.	.	MAF_INRAE=42.105;MAF_USDA=45.882
NC_035086.1	16536467	.	G	A	.	.	MAF_INRAE=9.494;MAF_USDA=5.294
NC_035086.1	16536556	.	T	C	.	.	MAF_USDA=3.279
NC_035086.1	16536700	.	C	T	.	.	MAF_USDA=5.294
NC_035086.1	16536814	.	A	C	.	.	MAF_INRAE=36.709;MAF_USDA=24.706
NC_035086.1	16537013	.	G	A	.	.	MAF_INRAE=7.595;MAF_USDA=2.353
NC_035086.1	16537018	.	G	A	.	.	MAF_INRAE=12.658;MAF_USDA=16.471
NC_035086.1	16537088	.	A	T	.	.	MAF_USDA=1.639
NC_035086.1	16537137	.	T	C	.	.	MAF_INRAE=49.367;MAF_USDA=28.824
NC_035086.1	16537146	.	G	T	.	.	MAF_INRAE=48.734;MAF_USDA=30.0
NC_035086.1	16537190	.	A	G	.	.	MAF_INRAE=5.263
NC_035086.1	16537203	.	G	A	.	.	MAF_USDA=5.738
NC_035086.1	16537344	.	G	T	.	.	MAF_USDA=2.083
NC_035086.1	16537346	.	C	T	.	.	MAF_USDA=1.639
NC_035086.1	16537366	.	G	T	.	.	MAF_INRAE=8.228;MAF_USDA=7.059
NC_035086.1	16537368	.	A	C	.	.	MAF_USDA=2.941
NC_035086.1	16537673	.	T	G	.	.	MAF_USDA=10.417
NC_035086.1	16537762	.	C	T	.	.	MAF_USDA=4.706
NC_035086.1	16537843	.	G	A	.	.	MAF_INRAE=18.987;MAF_USDA=4.118
NC_035086.1	16537859	.	T	C	.	.	MAF_INRAE=5.263;MAF_USDA=4.098
NC_035086.1	16537927	.	T	C	.	.	MAF_INRAE=5.263;MAF_USDA=4.918
NC_035086.1	16537929	.	C	G	.	.	MAF_USDA=5.738
NC_035086.1	16537933	.	G	A	.	.	MAF_USDA=4.918
NC_035086.1	16537938	.	G	A	.	.	MAF_USDA=1.639
NC_035086.1	16537954	.	C	G	.	.	MAF_INRAE=7.595;MAF_USDA=7.059
NC_035086.1	16537962	.	C	A	.	.	MAF_USDA=5.738
NC_035086.1	16538097	.	T	G	.	.	MAF_INRAE=5.263;MAF_USDA=4.918
NC_035086.1	16538172	.	G	T	.	.	MAF_INRAE=8.228;MAF_USDA=7.059
NC_035086.1	16538216	.	C	A	.	.	MAF_INRAE=18.354;MAF_USDA=4.706
NC_035086.1	16538227	.	A	G	.	.	MAF_INRAE=32.911;MAF_USDA=24.118
NC_035086.1	16538561	.	G	A	.	.	MAF_USDA=24.59
NC_035086.1	16538562	.	T	C	.	.	MAF_USDA=25.41
NC_035086.1	16538602	.	C	A	.	.	MAF_INRAE=7.895
NC_035086.1	16538892	.	C	T	.	.	MAF_USDA=5.738
NC_035086.1	16538948	.	C	T	.	.	MAF_USDA=3.279
NC_035086.1	16539051	.	G	A	.	.	MAF_USDA=7.377
NC_035086.1	16539112	.	C	G	.	.	MAF_USDA=34.118
NC_035086.1	16539167	.	A	G	.	.	MAF_USDA=4.706
NC_035086.1	16540193	.	C	T	.	.	MAF_USDA=10.417
NC_035086.1	16540242	.	C	T	.	.	MAF_USDA=6.818
NC_035086.1	16540521	.	C	T	.	.	MAF_USDA=2.459
NC_035086.1	16540527	.	A	G	.	.	MAF_INRAE=5.263;MAF_USDA=5.738
NC_035086.1	16540566	.	C	G	.	.	MAF_INRAE=27.848;MAF_USDA=9.836
NC_035086.1	16540607	.	G	T	.	.	MAF_INRAE=8.228;MAF_USDA=7.059
NC_035086.1	16540658	.	A	G	.	.	MAF_INRAE=7.595;MAF_USDA=7.059
NC_035086.1	16540785	.	A	G	.	.	MAF_USDA=18.824
NC_035086.1	16540829	.	A	C	.	.	MAF_INRAE=1.667;MAF_USDA=8.197
NC_035086.1	16540881	.	G	A	.	.	MAF_INRAE=17.722;MAF_USDA=9.016
NC_035086.1	16540917	.	T	G	.	.	MAF_INRAE=27.215;MAF_USDA=1.639
NC_035086.1	16540929	.	A	G	.	.	MAF_USDA=3.279
NC_035086.1	16540953	.	T	C	.	.	MAF_INRAE=2.5;MAF_USDA=2.459
NC_035086.1	16541045	.	T	C	.	.	MAF_INRAE=27.848;MAF_USDA=1.639
NC_035086.1	16541142	.	G	A	.	.	MAF_INRAE=5.696
NC_035086.1	16541143	.	C	A	.	.	MAF_USDA=2.941
NC_035086.1	16541144	.	C	T	.	.	MAF_INRAE=37.5;MAF_USDA=24.706
NC_035086.1	16541238	.	A	C	.	.	MAF_USDA=3.279
NC_035086.1	16541239	.	G	T	.	.	MAF_INRAE=10.759;MAF_USDA=41.176
NC_035086.1	16541263	.	A	C	.	.	MAF_USDA=3.279
NC_035086.1	16541268	.	C	T	.	.	MAF_USDA=4.098
NC_035086.1	16541315	.	T	A	.	.	MAF_INRAE=37.975;MAF_USDA=22.941
NC_035086.1	16541327	.	C	A	.	.	MAF_INRAE=5.263;MAF_USDA=1.639
NC_035086.1	16541388	.	G	C	.	.	MAF_INRAE=10.526;MAF_USDA=17.647
NC_035086.1	16541397	.	A	C	.	.	MAF_INRAE=34.81
NC_035086.1	16541443	.	G	T	.	.	MAF_USDA=3.279
NC_035086.1	16541463	.	A	G	.	.	MAF_INRAE=28.481;MAF_USDA=1.639
NC_035086.1	16541538	.	G	T	.	.	MAF_INRAE=39.873;MAF_USDA=48.235
NC_035086.1	16541638	.	G	A	.	.	MAF_INRAE=18.987;MAF_USDA=4.706
NC_035086.1	16541696	.	T	C	.	.	MAF_INRAE=28.481;MAF_USDA=1.639
NC_035086.1	16541698	.	T	C	.	.	MAF_USDA=4.098
NC_035086.1	16541784	.	T	C	.	.	MAF_USDA=3.279
NC_035086.1	16541793	.	A	G	.	.	MAF_INRAE=32.911;MAF_USDA=22.941
NC_035086.1	16541799	.	C	T	.	.	MAF_USDA=1.639
NC_035086.1	16541800	.	T	A	.	.	MAF_USDA=3.279
NC_035086.1	16541806	.	C	T	.	.	MAF_USDA=1.639
NC_035086.1	16541843	.	T	C	.	.	MAF_INRAE=34.177;MAF_USDA=6.25
NC_035086.1	16541850	.	T	C	.	.	MAF_INRAE=42.405;MAF_USDA=14.583
NC_035086.1	16541928	.	C	T	.	.	MAF_INRAE=8.228;MAF_USDA=10.0
NC_035086.1	16542018	.	T	A	.	.	MAF_INRAE=10.526;MAF_USDA=17.059
NC_035086.1	16542047	.	T	C	.	.	MAF_INRAE=4.167;MAF_USDA=9.836
NC_035086.1	16542116	.	G	A	.	.	MAF_USDA=4.918
NC_035086.1	16542247	.	T	G	.	.	MAF_USDA=4.098
NC_035086.1	16542248	.	G	A	.	.	MAF_USDA=4.167
NC_035086.1	16542257	.	A	G	.	.	MAF_INRAE=12.658;MAF_USDA=16.471
NC_035086.1	16542263	.	G	A	.	.	MAF_INRAE=29.747;MAF_USDA=6.471
NC_035086.1	16542324	.	A	T	.	.	MAF_USDA=3.279
NC_035086.1	16542357	.	A	G	.	.	MAF_INRAE=32.911;MAF_USDA=23.529
NC_035086.1	16542361	.	C	G	.	.	MAF_USDA=10.417
NC_035086.1	16542408	.	C	T	.	.	MAF_INRAE=39.241;MAF_USDA=47.059
NC_035086.1	16542525	.	G	T	.	.	MAF_INRAE=18.987;MAF_USDA=4.706
NC_035086.1	16542529	.	T	C	.	.	MAF_INRAE=30.833;MAF_USDA=22.941
NC_035086.1	16542559	.	G	C	.	.	MAF_USDA=4.167
NC_035086.1	16542569	.	G	A	.	.	MAF_INRAE=39.873;MAF_USDA=47.647
NC_035086.1	16542583	.	A	T	.	.	MAF_USDA=1.639
NC_035086.1	16542609	.	C	T	.	.	MAF_USDA=3.279
NC_035086.1	16542613	.	G	C	.	.	MAF_USDA=10.417
NC_035086.1	16542754	.	G	T	.	.	MAF_INRAE=4.167
NC_035086.1	16542761	.	G	T	.	.	MAF_USDA=5.738
NC_035086.1	16542785	.	T	C	.	.	MAF_INRAE=36.076;MAF_USDA=30.588
NC_035086.1	16542815	.	C	T	.	.	MAF_USDA=7.377
NC_035086.1	16542832	.	A	G	.	.	MAF_USDA=5.738
NC_035086.1	16542898	.	C	T	.	.	MAF_INRAE=33.544;MAF_USDA=23.529
NC_035086.1	16542984	.	A	C	.	.	MAF_USDA=5.738
NC_035086.1	16542992	.	C	G	.	.	MAF_INRAE=13.291;MAF_USDA=15.294
NC_035086.1	16543003	.	C	T	.	.	MAF_INRAE=8.228;MAF_USDA=11.765
NC_035086.1	16543026	.	C	T	.	.	MAF_USDA=12.5
NC_035086.1	16543032	.	A	C	.	.	MAF_INRAE=39.873;MAF_USDA=50.0
NC_035086.1	16543191	.	A	G	.	.	MAF_USDA=10.417
NC_035086.1	16543195	.	G	T	.	.	MAF_USDA=1.639
NC_035086.1	16543212	.	G	A	.	.	MAF_INRAE=39.474;MAF_USDA=48.824
NC_035086.1	16543318	.	T	A	.	.	MAF_USDA=1.639
NC_035086.1	16543339	.	G	T	.	.	MAF_INRAE=33.544;MAF_USDA=32.353
NC_035086.1	16543429	.	C	A	.	.	MAF_USDA=1.639
NC_035086.1	16543446	.	C	T	.	.	MAF_INRAE=18.354;MAF_USDA=4.706
NC_035086.1	16543537	.	G	T	.	.	MAF_USDA=3.279
NC_035086.1	16543719	.	T	G	.	.	MAF_USDA=3.279
NC_035086.1	16543725	.	C	A	.	.	MAF_USDA=4.167
NC_035086.1	16543728	.	A	T	.	.	MAF_USDA=4.167
NC_035086.1	16543730	.	A	C	.	.	MAF_USDA=4.167
NC_035086.1	16543732	.	T	A	.	.	MAF_USDA=4.167
NC_035086.1	16543780	.	A	C	.	.	MAF_INRAE=27.215;MAF_USDA=17.059
NC_035086.1	16543803	.	T	A	.	.	MAF_INRAE=10.526;MAF_USDA=6.471
NC_035086.1	16543804	.	A	T	.	.	MAF_USDA=4.098
NC_035086.1	16543816	.	T	G	.	.	MAF_USDA=3.279
NC_035086.1	16543872	.	G	A	.	.	MAF_USDA=2.459
NC_035086.1	16543935	.	A	G	.	.	MAF_USDA=2.459
NC_035086.1	16543989	.	C	G	.	.	MAF_USDA=47.59
NC_035086.1	16544030	.	G	C	.	.	MAF_USDA=18.75
NC_035086.1	16544160	.	G	C	.	.	MAF_USDA=5.833
NC_035086.1	16544211	.	A	G	.	.	MAF_INRAE=2.5;MAF_USDA=2.459
NC_035086.1	16544272	.	C	T	.	.	MAF_INRAE=18.354;MAF_USDA=4.706
NC_035086.1	16544316	.	A	G	.	.	MAF_USDA=10.417
NC_035086.1	16544339	.	C	T	.	.	MAF_USDA=3.279
NC_035086.1	16544403	.	G	A	.	.	MAF_INRAE=4.43;MAF_USDA=4.098
NC_035086.1	16544682	.	A	C	.	.	MAF_USDA=5.738
NC_035086.1	16544789	.	G	T	.	.	MAF_INRAE=33.544;MAF_USDA=30.0
NC_035086.1	16544797	.	A	G	.	.	MAF_INRAE=43.671;MAF_USDA=49.412
NC_035086.1	16544801	.	G	A	.	.	MAF_INRAE=8.228;MAF_USDA=7.059
NC_035086.1	16544820	.	A	T	.	.	MAF_INRAE=37.975;MAF_USDA=30.588
NC_035086.1	16544824	.	G	T	.	.	MAF_INRAE=36.667;MAF_USDA=27.647
NC_035086.1	16544825	.	A	C	.	.	MAF_INRAE=36.667;MAF_USDA=27.647
NC_035086.1	16544863	.	C	T	.	.	MAF_INRAE=28.481;MAF_USDA=1.639
NC_035086.1	16544904	.	C	T	.	.	MAF_USDA=1.639
NC_035086.1	16544989	.	G	A	.	.	MAF_INRAE=10.526;MAF_USDA=2.941
NC_035086.1	16544995	.	C	T	.	.	MAF_INRAE=43.671;MAF_USDA=48.824
NC_035086.1	16545003	.	C	T	.	.	MAF_INRAE=1.667
NC_035086.1	16545012	.	C	T	.	.	MAF_INRAE=1.667
NC_035086.1	16545036	.	C	T	.	.	MAF_INRAE=43.038;MAF_USDA=48.235
NC_035086.1	16545081	.	C	T	.	.	MAF_USDA=2.5
NC_035086.1	16545116	.	C	T	.	.	MAF_USDA=4.098
NC_035086.1	16545126	.	C	T	.	.	MAF_USDA=4.098
NC_035086.1	16545129	.	C	A	.	.	MAF_USDA=6.25
NC_035086.1	16545140	.	C	T	.	.	MAF_INRAE=12.658;MAF_USDA=13.529
NC_035086.1	16545141	.	G	A	.	.	MAF_USDA=4.918
NC_035086.1	16545193	.	C	A	.	.	MAF_INRAE=43.671;MAF_USDA=48.824
NC_035086.1	16545216	.	A	T	.	.	MAF_USDA=4.167
NC_035086.1	16545218	.	A	C	.	.	MAF_INRAE=24.051;MAF_USDA=2.083
NC_035086.1	16545219	.	A	T	.	.	MAF_USDA=22.917
NC_035086.1	16545220	.	A	T	.	.	MAF_INRAE=36.667;MAF_USDA=6.25
NC_035086.1	16545227	.	C	T	.	.	MAF_INRAE=5.263;MAF_USDA=1.205
NC_035086.1	16545231	.	G	T	.	.	MAF_USDA=4.237
NC_035086.1	16545250	.	T	C	.	.	MAF_USDA=3.333
NC_035086.1	16545262	.	G	A	.	.	MAF_INRAE=22.785;MAF_USDA=21.176
NC_035086.1	16545278	.	A	T	.	.	MAF_USDA=12.5
NC_035086.1	16545279	.	A	T	.	.	MAF_USDA=39.583
NC_035086.1	16545345	.	G	T	.	.	MAF_INRAE=22.152;MAF_USDA=18.235
NC_035086.1	16545354	.	T	G	.	.	MAF_INRAE=33.544;MAF_USDA=25.294
NC_035086.1	16545406	.	A	G	.	.	MAF_USDA=3.333
NC_035086.1	16545427	.	A	C	.	.	MAF_INRAE=8.228;MAF_USDA=8.824
NC_035086.1	16545437	.	A	C	.	.	MAF_USDA=1.639
NC_035086.1	16545456	.	G	T	.	.	MAF_INRAE=6.329;MAF_USDA=2.083
NC_035086.1	16545532	.	G	A	.	.	MAF_USDA=10.588
NC_035086.1	16545533	.	G	T	.	.	MAF_USDA=6.471
NC_035086.1	16545543	.	C	A	.	.	MAF_INRAE=41.139;MAF_USDA=37.059
NC_035086.1	16545552	.	T	A	.	.	MAF_INRAE=3.333;MAF_USDA=2.459
NC_035086.1	16545572	.	T	C	.	.	MAF_INRAE=43.671;MAF_USDA=50.0
NC_035086.1	16545600	.	A	T	.	.	MAF_INRAE=24.051;MAF_USDA=6.471
NC_035086.1	16545673	.	G	A	.	.	MAF_INRAE=43.671;MAF_USDA=50.0
NC_035086.1	16545779	.	G	A	.	.	MAF_INRAE=6.667;MAF_USDA=4.167
NC_035086.1	16545780	.	T	A	.	.	MAF_INRAE=6.667;MAF_USDA=4.167
NC_035086.1	16545782	.	A	T	.	.	MAF_USDA=1.639
NC_035086.1	16545800	.	A	T	.	.	MAF_INRAE=13.291;MAF_USDA=13.529
NC_035086.1	16545838	.	C	T	.	.	MAF_INRAE=13.291;MAF_USDA=13.529
NC_035086.1	16545861	.	G	T	.	.	MAF_USDA=3.279
NC_035086.1	16545882	.	T	A	.	.	MAF_INRAE=4.167;MAF_USDA=9.836
NC_035086.1	16545883	.	A	T	.	.	MAF_INRAE=22.785;MAF_USDA=14.118
NC_035086.1	16545947	.	T	G	.	.	MAF_USDA=3.333
NC_035086.1	16545948	.	A	T	.	.	MAF_INRAE=37.342;MAF_USDA=29.762
NC_035086.1	16545966	.	A	T	.	.	MAF_INRAE=23.418;MAF_USDA=21.429
NC_035086.1	16546005	.	T	C	.	.	MAF_INRAE=15.19;MAF_USDA=4.706
NC_035086.1	16546015	.	G	A	.	.	MAF_USDA=1.639
NC_035086.1	16546022	.	C	A	.	.	MAF_INRAE=23.418;MAF_USDA=14.118
NC_035086.1	16546026	.	G	A	.	.	MAF_INRAE=29.747;MAF_USDA=4.118
NC_035086.1	16546058	.	G	A	.	.	MAF_USDA=5.952
NC_035086.1	16546176	.	C	T	.	.	MAF_USDA=10.588
NC_035086.1	16546178	.	G	A	.	.	MAF_INRAE=7.595;MAF_USDA=10.0
NC_035086.1	16546187	.	G	A	.	.	MAF_USDA=10.0
NC_035086.1	16546806	.	G	T	.	.	MAF_USDA=2.5
NC_035086.1	16546889	.	G	C	.	.	MAF_INRAE=15.789;MAF_USDA=12.941
NC_035086.1	16546963	.	C	T	.	.	MAF_INRAE=41.772;MAF_USDA=47.059
NC_035086.1	16546968	.	T	A	.	.	MAF_INRAE=14.557;MAF_USDA=4.706
NC_035086.1	16546987	.	A	G	.	.	MAF_INRAE=41.772;MAF_USDA=48.235
NC_035086.1	16546996	.	G	T	.	.	MAF_USDA=3.279
NC_035086.1	16547074	.	T	C	.	.	MAF_USDA=1.639
NC_035086.1	16547076	.	T	A	.	.	MAF_USDA=1.639
NC_035086.1	16547077	.	G	C	.	.	MAF_USDA=1.765
NC_035086.1	16547140	.	G	T	.	.	MAF_USDA=2.459
NC_035086.1	16547197	.	G	A	.	.	MAF_INRAE=22.785;MAF_USDA=12.941
NC_035086.1	16547214	.	T	A	.	.	MAF_USDA=2.459
NC_035086.1	16547253	.	C	A	.	.	MAF_USDA=5.738
NC_035086.1	16547268	.	G	A	.	.	MAF_INRAE=5.263;MAF_USDA=4.706
NC_035086.1	16547269	.	T	C	.	.	MAF_USDA=4.706
NC_035086.1	16547319	.	G	C	.	.	MAF_USDA=1.639
NC_035086.1	16547354	.	G	A	.	.	MAF_INRAE=8.228;MAF_USDA=8.824
NC_035086.1	16547355	.	T	G	.	.	MAF_USDA=2.459
NC_035086.1	16547362	.	C	A	.	.	MAF_INRAE=19.62;MAF_USDA=2.941
NC_035086.1	16547364	.	A	G	.	.	MAF_INRAE=6.329;MAF_USDA=20.588
NC_035086.1	16547370	.	A	T	.	.	MAF_INRAE=23.418;MAF_USDA=20.588
NC_035086.1	16547401	.	T	C	.	.	MAF_INRAE=5.263;MAF_USDA=8.333
NC_035086.1	16547505	.	G	A	.	.	MAF_USDA=1.639
NC_035086.1	16547609	.	A	C	.	.	MAF_USDA=3.279
NC_035086.1	16547787	.	G	A	.	.	MAF_USDA=1.639
NC_035086.1	16547791	.	A	G	.	.	MAF_USDA=2.353
NC_035086.1	16547929	.	G	A	.	.	MAF_INRAE=6.329;MAF_USDA=11.176
NC_035086.1	16547982	.	C	T	.	.	MAF_INRAE=5.0;MAF_USDA=12.941
NC_035086.1	16547984	.	T	G	.	.	MAF_INRAE=5.263;MAF_USDA=2.083
NC_035086.1	16547999	.	A	G	.	.	MAF_INRAE=43.671;MAF_USDA=48.235
NC_035086.1	16548057	.	C	T	.	.	MAF_INRAE=43.671;MAF_USDA=48.824
NC_035086.1	16548114	.	C	T	.	.	MAF_USDA=6.557
NC_035086.1	16548126	.	T	A	.	.	MAF_INRAE=43.671;MAF_USDA=22.917
NC_035086.1	16548128	.	A	C	.	.	MAF_INRAE=23.418;MAF_USDA=18.75
NC_035086.1	16548152	.	T	C	.	.	MAF_USDA=1.639
NC_035086.1	16548217	.	G	A	.	.	MAF_USDA=2.459
NC_035086.1	16548222	.	G	T	.	.	MAF_INRAE=36.667;MAF_USDA=46.471
NC_035086.1	16548263	.	C	T	.	.	MAF_INRAE=7.595;MAF_USDA=15.294
NC_035086.1	16548267	.	G	T	.	.	MAF_USDA=5.294
NC_035086.1	16548291	.	T	C	.	.	MAF_USDA=10.588
NC_035086.1	16548314	.	A	G	.	.	MAF_INRAE=42.405;MAF_USDA=43.529
NC_035086.1	16548337	.	T	A	.	.	MAF_USDA=10.0
NC_035086.1	16548351	.	T	C	.	.	MAF_INRAE=19.62;MAF_USDA=1.765
NC_035086.1	16548403	.	T	A	.	.	MAF_INRAE=44.304;MAF_USDA=50.0
NC_035086.1	16548468	.	G	A	.	.	MAF_USDA=1.639
NC_035086.1	16548491	.	C	T	.	.	MAF_INRAE=6.329;MAF_USDA=15.294
NC_035086.1	16548529	.	G	A	.	.	MAF_USDA=1.639
NC_035086.1	16548538	.	C	T	.	.	MAF_USDA=1.639
NC_035086.1	16548623	.	G	T	.	.	MAF_INRAE=8.228;MAF_USDA=9.412
NC_035086.1	16548650	.	G	A	.	.	MAF_INRAE=5.833
NC_035086.1	16548661	.	T	A	.	.	MAF_USDA=1.765
NC_035086.1	16548662	.	G	T	.	.	MAF_USDA=1.639
NC_035086.1	16548664	.	G	A	.	.	MAF_USDA=1.639
NC_035086.1	16548681	.	T	C	.	.	MAF_USDA=2.353
NC_035086.1	16548682	.	G	A	.	.	MAF_USDA=2.353
NC_035086.1	16548684	.	G	A	.	.	MAF_USDA=1.639
NC_035086.1	16548697	.	G	A	.	.	MAF_USDA=4.706
NC_035086.1	16548702	.	T	G	.	.	MAF_USDA=20.833
NC_035086.1	16548703	.	T	G	.	.	MAF_USDA=20.833
NC_035086.1	16548723	.	G	A	.	.	MAF_INRAE=5.263;MAF_USDA=2.941
NC_035086.1	16548756	.	G	C	.	.	MAF_USDA=5.738
NC_035086.1	16548783	.	T	A	.	.	MAF_INRAE=34.81;MAF_USDA=18.235
NC_035086.1	16548860	.	G	A	.	.	MAF_INRAE=34.177;MAF_USDA=18.824
NC_035086.1	16548907	.	G	A	.	.	MAF_USDA=1.639
NC_035086.1	16548911	.	C	T	.	.	MAF_INRAE=43.038;MAF_USDA=41.765
NC_035086.1	16548918	.	A	G	.	.	MAF_INRAE=43.038;MAF_USDA=38.824
NC_035086.1	16548983	.	T	C	.	.	MAF_USDA=1.639
NC_035086.1	16548987	.	A	G	.	.	MAF_INRAE=35.0;MAF_USDA=40.0
NC_035086.1	16549003	.	G	A	.	.	MAF_USDA=1.639
NC_035086.1	16549027	.	G	C	.	.	MAF_INRAE=35.0;MAF_USDA=20.833
NC_035086.1	16549072	.	G	A	.	.	MAF_USDA=4.098
NC_035086.1	16549121	.	A	C	.	.	MAF_INRAE=26.582;MAF_USDA=1.639
NC_035086.1	16549138	.	C	T	.	.	MAF_USDA=1.639
NC_035086.1	16549176	.	G	T	.	.	MAF_USDA=2.941
NC_035086.1	16549225	.	A	G	.	.	MAF_USDA=5.0
NC_035086.1	16549300	.	C	A	.	.	MAF_INRAE=6.329;MAF_USDA=22.917
NC_035086.1	16549306	.	C	G	.	.	MAF_INRAE=6.329;MAF_USDA=20.833
NC_035086.1	16549314	.	T	G	.	.	MAF_INRAE=6.329;MAF_USDA=16.667
NC_035086.1	16549320	.	G	A	.	.	MAF_INRAE=6.329;MAF_USDA=20.588
NC_035086.1	16549325	.	A	G	.	.	MAF_USDA=10.0
NC_035086.1	16549326	.	A	C	.	.	MAF_INRAE=6.329;MAF_USDA=18.235
NC_035086.1	16549334	.	C	G	.	.	MAF_INRAE=6.329;MAF_USDA=18.75
NC_035086.1	16549342	.	G	A	.	.	MAF_INRAE=6.329;MAF_USDA=22.917
NC_035086.1	16549343	.	G	A	.	.	MAF_INRAE=5.0;MAF_USDA=22.917
NC_035086.1	16549351	.	C	T	.	.	MAF_INRAE=6.329;MAF_USDA=14.706
NC_035086.1	16549361	.	A	G	.	.	MAF_USDA=3.279
NC_035086.1	16549365	.	T	C	.	.	MAF_USDA=5.738
NC_035086.1	16549366	.	G	A	.	.	MAF_USDA=2.459
NC_035086.1	16549368	.	C	T	.	.	MAF_USDA=3.279
NC_035086.1	16549418	.	T	C	.	.	MAF_INRAE=36.709;MAF_USDA=30.588
NC_035086.1	16549434	.	G	T	.	.	MAF_INRAE=36.709;MAF_USDA=21.765
NC_035086.1	16549456	.	T	C	.	.	MAF_INRAE=43.038;MAF_USDA=45.294
NC_035086.1	16549479	.	G	T	.	.	MAF_INRAE=1.667;MAF_USDA=7.377
NC_035086.1	16549500	.	G	C	.	.	MAF_INRAE=6.329;MAF_USDA=20.588
NC_035086.1	16549589	.	A	C	.	.	MAF_INRAE=37.342;MAF_USDA=39.583
NC_035086.1	16549590	.	A	C	.	.	MAF_INRAE=36.667;MAF_USDA=12.5
NC_035086.1	16549613	.	G	T	.	.	MAF_USDA=3.279
NC_035086.1	16549616	.	C	T	.	.	MAF_INRAE=8.228;MAF_USDA=8.824
NC_035086.1	16549625	.	A	C	.	.	MAF_USDA=2.459
NC_035086.1	16549818	.	G	A	.	.	MAF_USDA=5.738
NC_035086.1	16549827	.	C	T	.	.	MAF_USDA=3.279
NC_035086.1	16549834	.	C	T	.	.	MAF_USDA=5.738
NC_035086.1	16549874	.	G	A	.	.	MAF_USDA=1.639
NC_035086.1	16549935	.	A	C	.	.	MAF_USDA=2.459
NC_035086.1	16549940	.	A	G	.	.	MAF_USDA=30.588
NC_035086.1	16550400	.	A	T	.	.	MAF_INRAE=36.076;MAF_USDA=23.214
NC_035086.1	16550460	.	G	A	.	.	MAF_INRAE=2.5;MAF_USDA=2.5
NC_035086.1	16550491	.	A	G	.	.	MAF_INRAE=15.19
NC_035086.1	16550492	.	G	T	.	.	MAF_INRAE=15.19;MAF_USDA=4.706
NC_035086.1	16550568	.	G	A	.	.	MAF_INRAE=43.671;MAF_USDA=49.412
NC_035086.1	16550582	.	C	A	.	.	MAF_INRAE=32.911;MAF_USDA=27.976
NC_035086.1	16550583	.	G	A	.	.	MAF_INRAE=32.911;MAF_USDA=14.286
NC_035086.1	16550621	.	G	T	.	.	MAF_INRAE=37.342;MAF_USDA=19.643
NC_035086.1	16550709	.	C	A	.	.	MAF_USDA=4.167
NC_035086.1	16550745	.	G	A	.	.	MAF_USDA=1.667
NC_035086.1	16550776	.	A	T	.	.	MAF_INRAE=44.304
NC_035086.1	16550809	.	A	G	.	.	MAF_USDA=5.833
NC_035086.1	16550875	.	C	G	.	.	MAF_INRAE=6.329;MAF_USDA=20.588
NC_035086.1	16550896	.	A	C	.	.	MAF_USDA=1.639
NC_035086.1	16550931	.	A	C	.	.	MAF_USDA=1.639
NC_035086.1	16550984	.	C	G	.	.	MAF_INRAE=1.667
NC_035086.1	16551000	.	T	C	.	.	MAF_INRAE=50.0;MAF_USDA=45.882
NC_035086.1	16551005	.	G	A	.	.	MAF_USDA=9.016
NC_035086.1	16551006	.	A	G	.	.	MAF_INRAE=32.911;MAF_USDA=25.294
NC_035086.1	16551047	.	G	A	.	.	MAF_USDA=3.279
NC_035086.1	16551050	.	G	A	.	.	MAF_INRAE=32.911;MAF_USDA=25.882
NC_035086.1	16551052	.	C	T	.	.	MAF_USDA=3.279
NC_035086.1	16551071	.	G	A	.	.	MAF_INRAE=6.329;MAF_USDA=2.083
NC_035086.1	16551119	.	G	A	.	.	MAF_USDA=2.459
NC_035086.1	16551276	.	G	T	.	.	MAF_INRAE=43.671;MAF_USDA=46.471
NC_035086.1	16551287	.	A	G	.	.	MAF_INRAE=27.848
NC_035086.1	16551292	.	T	G	.	.	MAF_INRAE=27.848;MAF_USDA=1.639
NC_035086.1	16551331	.	C	T	.	.	MAF_USDA=45.294
NC_035086.1	16551369	.	A	G	.	.	MAF_USDA=10.87
NC_035086.1	16551597	.	C	G	.	.	MAF_USDA=1.639
NC_035086.1	16551624	.	G	T	.	.	MAF_USDA=8.197
NC_035086.1	16551673	.	C	A	.	.	MAF_USDA=5.738
NC_035086.1	16551728	.	C	T	.	.	MAF_INRAE=6.329;MAF_USDA=15.294
NC_035086.1	16551753	.	G	A	.	.	MAF_USDA=1.765
NC_035086.1	16551790	.	A	C	.	.	MAF_USDA=4.918
NC_035086.1	16551826	.	C	G	.	.	MAF_USDA=6.557
NC_035086.1	16551863	.	G	T	.	.	MAF_USDA=6.557
NC_035086.1	16551873	.	G	T	.	.	MAF_USDA=1.639
NC_035086.1	16551917	.	A	C	.	.	MAF_USDA=41.667
NC_035086.1	16551958	.	C	T	.	.	MAF_USDA=36.31
NC_035086.1	16552616	.	G	T	.	.	MAF_USDA=18.75
NC_035086.1	16552673	.	G	A	.	.	MAF_INRAE=26.316;MAF_USDA=42.941
NC_035086.1	16552714	.	A	C	.	.	MAF_INRAE=47.368;MAF_USDA=21.765
NC_035086.1	16552722	.	G	A	.	.	MAF_USDA=4.167
NC_035086.1	16552801	.	A	G	.	.	MAF_USDA=2.459
NC_035086.1	16552825	.	G	A	.	.	MAF_INRAE=15.789;MAF_USDA=10.588
NC_035086.1	16552841	.	G	T	.	.	MAF_INRAE=5.263;MAF_USDA=5.294
NC_035086.1	16552871	.	G	A	.	.	MAF_USDA=8.197
NC_035086.1	16552884	.	C	T	.	.	MAF_USDA=3.279
NC_035086.1	16552928	.	G	A	.	.	MAF_INRAE=5.263;MAF_USDA=1.639
NC_035086.1	16552940	.	C	A	.	.	MAF_USDA=12.353
NC_035086.1	16552957	.	C	T	.	.	MAF_USDA=4.918
NC_035086.1	16552962	.	C	T	.	.	MAF_INRAE=22.152;MAF_USDA=10.588
NC_035086.1	16552978	.	C	A	.	.	MAF_INRAE=6.329
NC_035086.1	16553006	.	G	A	.	.	MAF_USDA=21.765
NC_035086.1	16553111	.	C	T	.	.	MAF_INRAE=23.418;MAF_USDA=12.353
NC_035086.1	16553193	.	T	G	.	.	MAF_INRAE=22.152;MAF_USDA=10.588
NC_035086.1	16553334	.	G	A	.	.	MAF_INRAE=8.228;MAF_USDA=6.471
NC_035086.1	16553340	.	A	C	.	.	MAF_INRAE=22.785;MAF_USDA=11.765
NC_035086.1	16553345	.	G	C	.	.	MAF_INRAE=22.785;MAF_USDA=11.765
NC_035086.1	16553360	.	A	G	.	.	MAF_INRAE=6.329;MAF_USDA=49.18
NC_035086.1	16553375	.	A	C	.	.	MAF_USDA=22.951
NC_035086.1	16553378	.	G	T	.	.	MAF_INRAE=5.696;MAF_USDA=50.0
NC_035086.1	16553651	.	G	T	.	.	MAF_INRAE=6.329
NC_035086.1	16553699	.	C	A	.	.	MAF_USDA=3.279
NC_035086.1	16553702	.	A	T	.	.	MAF_USDA=2.459
NC_035086.1	16553721	.	C	T	.	.	MAF_INRAE=14.557;MAF_USDA=25.294
NC_035086.1	16553725	.	C	A	.	.	MAF_USDA=8.824
NC_035086.1	16553739	.	A	G	.	.	MAF_INRAE=20.886;MAF_USDA=37.059
NC_035086.1	16553804	.	G	A	.	.	MAF_INRAE=24.051;MAF_USDA=44.643
NC_035086.1	16553910	.	G	A	.	.	MAF_INRAE=31.013;MAF_USDA=34.706
NC_035086.1	16553948	.	G	A	.	.	MAF_USDA=1.176
NC_035086.1	16553951	.	T	G	.	.	MAF_USDA=10.656
NC_035086.1	16554012	.	C	T	.	.	MAF_USDA=9.016
NC_035086.1	16554099	.	A	G	.	.	MAF_INRAE=28.481;MAF_USDA=45.882
NC_035086.1	16554100	.	G	A	.	.	MAF_USDA=1.639
NC_035086.1	16554103	.	C	T	.	.	MAF_INRAE=22.5;MAF_USDA=28.235
NC_035086.1	16554144	.	T	A	.	.	MAF_INRAE=6.329;MAF_USDA=33.529
NC_035086.1	16554145	.	T	A	.	.	MAF_INRAE=5.0;MAF_USDA=34.706
NC_035086.1	16554180	.	T	C	.	.	MAF_INRAE=5.263
NC_035086.1	16554199	.	G	T	.	.	MAF_INRAE=19.62;MAF_USDA=6.471
NC_035086.1	16554200	.	C	G	.	.	MAF_INRAE=17.5;MAF_USDA=6.471
NC_035086.1	16554220	.	A	G	.	.	MAF_INRAE=48.734;MAF_USDA=31.176
NC_035086.1	16554261	.	T	C	.	.	MAF_INRAE=27.215;MAF_USDA=30.588
NC_035086.1	16554274	.	C	T	.	.	MAF_USDA=8.197
NC_035086.1	16554300	.	G	T	.	.	MAF_USDA=1.639
NC_035086.1	16554330	.	G	A	.	.	MAF_INRAE=18.354;MAF_USDA=23.214
NC_035086.1	16554338	.	C	T	.	.	MAF_USDA=25.882
NC_035086.1	16554419	.	A	C	.	.	MAF_INRAE=6.962;MAF_USDA=3.571
NC_035086.1	16554452	.	C	T	.	.	MAF_INRAE=6.962;MAF_USDA=3.571
NC_035086.1	16554501	.	C	T	.	.	MAF_INRAE=6.329;MAF_USDA=16.471
NC_035086.1	16554534	.	C	A	.	.	MAF_USDA=1.639
NC_035086.1	16554561	.	G	A	.	.	MAF_INRAE=47.368;MAF_USDA=42.353
NC_035086.1	16554649	.	T	G	.	.	MAF_USDA=13.043
NC_035086.1	16554730	.	A	T	.	.	MAF_USDA=10.87
NC_035086.1	16556239	.	T	A	.	.	MAF_USDA=4.706
NC_035086.1	16556246	.	C	T	.	.	MAF_USDA=2.459
NC_035086.1	16556266	.	T	G	.	.	MAF_USDA=2.459
NC_035086.1	16556295	.	T	C	.	.	MAF_INRAE=27.848;MAF_USDA=7.647
NC_035086.1	16556350	.	G	A	.	.	MAF_INRAE=27.215
NC_035086.1	16556625	.	C	A	.	.	MAF_USDA=19.412
NC_035086.1	16556729	.	G	A	.	.	MAF_USDA=11.475
NC_035086.1	16556744	.	T	G	.	.	MAF_USDA=18.235
NC_035086.1	16556745	.	A	T	.	.	MAF_USDA=5.738
NC_035086.1	16556757	.	T	G	.	.	MAF_USDA=11.475
NC_035086.1	16556779	.	T	G	.	.	MAF_USDA=10.656
NC_035086.1	16556833	.	T	C	.	.	MAF_INRAE=20.253;MAF_USDA=47.619
NC_035086.1	16556853	.	T	G	.	.	MAF_USDA=11.475
NC_035086.1	16557042	.	C	T	.	.	MAF_USDA=3.279
NC_035086.1	16557108	.	T	G	.	.	MAF_INRAE=6.329;MAF_USDA=3.529
NC_035086.1	16557144	.	G	A	.	.	MAF_INRAE=13.291
NC_035086.1	16557187	.	T	A	.	.	MAF_INRAE=13.291
NC_035086.1	16557240	.	G	T	.	.	MAF_INRAE=49.367;MAF_USDA=38.235
NC_035086.1	16557244	.	C	A	.	.	MAF_INRAE=32.5;MAF_USDA=12.295
NC_035086.1	16557274	.	T	A	.	.	MAF_INRAE=20.886;MAF_USDA=34.706
NC_035086.1	16557300	.	T	C	.	.	MAF_INRAE=22.152;MAF_USDA=11.176
NC_035086.1	16557302	.	A	T	.	.	MAF_USDA=1.176
NC_035086.1	16557530	.	C	A	.	.	MAF_INRAE=20.886;MAF_USDA=24.118
NC_035086.1	16557546	.	C	T	.	.	MAF_USDA=2.459
NC_035086.1	16557948	.	G	T	.	.	MAF_USDA=3.279
NC_035086.1	16558033	.	G	A	.	.	MAF_USDA=4.706
NC_035086.1	16558146	.	G	A	.	.	MAF_INRAE=1.667;MAF_USDA=8.197
NC_035086.1	16558234	.	G	T	.	.	MAF_INRAE=1.667;MAF_USDA=21.429
NC_035086.1	16558237	.	C	T	.	.	MAF_USDA=14.167
NC_035086.1	16558285	.	C	T	.	.	MAF_USDA=3.529
NC_035086.1	16558355	.	C	T	.	.	MAF_INRAE=47.5
NC_035086.1	16558612	.	T	G	.	.	MAF_USDA=20.833
NC_035086.1	16558621	.	C	A	.	.	MAF_USDA=4.167
NC_035086.1	16558767	.	T	A	.	.	MAF_USDA=14.583
NC_035086.1	16558864	.	G	A	.	.	MAF_USDA=2.083
NC_035086.1	16558867	.	T	C	.	.	MAF_INRAE=21.053;MAF_USDA=18.235
NC_035086.1	16558925	.	T	G	.	.	MAF_USDA=1.639
NC_035086.1	16558928	.	T	G	.	.	MAF_INRAE=10.526;MAF_USDA=7.059
NC_035086.1	16558935	.	T	A	.	.	MAF_INRAE=15.789;MAF_USDA=10.0
NC_035086.1	16558942	.	A	T	.	.	MAF_INRAE=5.263;MAF_USDA=7.059
NC_035086.1	16558992	.	G	A	.	.	MAF_USDA=1.639
NC_035086.1	16559030	.	C	A	.	.	MAF_INRAE=14.557;MAF_USDA=14.706
NC_035086.1	16559101	.	C	A	.	.	MAF_INRAE=5.263;MAF_USDA=8.235
NC_035086.1	16559145	.	T	G	.	.	MAF_INRAE=14.557;MAF_USDA=17.647
NC_035086.1	16559147	.	G	A	.	.	MAF_INRAE=4.167;MAF_USDA=2.083
NC_035086.1	16559214	.	T	A	.	.	MAF_INRAE=5.263;MAF_USDA=7.738
NC_035086.1	16559267	.	G	A	.	.	MAF_USDA=4.167
NC_035086.1	16559296	.	A	G	.	.	MAF_INRAE=15.823;MAF_USDA=32.738
NC_035086.1	16559447	.	T	G	.	.	MAF_INRAE=5.263;MAF_USDA=2.083
NC_035086.1	16559727	.	C	T	.	.	MAF_USDA=30.0
NC_035086.1	16559791	.	C	T	.	.	MAF_USDA=1.639
NC_035086.1	16559798	.	A	C	.	.	MAF_USDA=3.529
NC_035086.1	16559906	.	A	C	.	.	MAF_USDA=2.459
NC_035086.1	16559945	.	C	T	.	.	MAF_USDA=2.459
NC_035086.1	16560066	.	G	T	.	.	MAF_INRAE=2.5;MAF_USDA=1.639
NC_035086.1	16560075	.	C	A	.	.	MAF_INRAE=23.418;MAF_USDA=11.765
NC_035086.1	16560100	.	G	A	.	.	MAF_INRAE=23.418;MAF_USDA=11.176
NC_035086.1	16560114	.	T	C	.	.	MAF_INRAE=24.051;MAF_USDA=11.176
NC_035086.1	16560162	.	C	T	.	.	MAF_USDA=2.459
NC_035086.1	16560165	.	T	A	.	.	MAF_USDA=1.639
NC_035086.1	16560194	.	A	C	.	.	MAF_INRAE=5.833
NC_035086.1	16560228	.	G	C	.	.	MAF_INRAE=26.582;MAF_USDA=24.118
NC_035086.1	16560232	.	C	T	.	.	MAF_USDA=4.098
NC_035086.1	16560271	.	T	A	.	.	MAF_USDA=3.279
NC_035086.1	16560287	.	C	T	.	.	MAF_USDA=1.639
NC_035086.1	16560367	.	C	A	.	.	MAF_INRAE=6.329;MAF_USDA=1.176
NC_035086.1	16560377	.	A	G	.	.	MAF_INRAE=8.861;MAF_USDA=3.529
NC_035086.1	16560382	.	C	T	.	.	MAF_USDA=3.279
NC_035086.1	16560423	.	G	C	.	.	MAF_INRAE=32.5
NC_035086.1	16560452	.	A	G	.	.	MAF_USDA=3.279
NC_035086.1	16560471	.	T	A	.	.	MAF_USDA=18.235
NC_035086.1	16560476	.	C	A	.	.	MAF_USDA=2.459
NC_035086.1	16560514	.	T	A	.	.	MAF_INRAE=27.848;MAF_USDA=21.176
NC_035086.1	16560526	.	A	C	.	.	MAF_INRAE=27.848;MAF_USDA=4.098
NC_035086.1	16560528	.	T	A	.	.	MAF_INRAE=46.835
NC_035086.1	16560553	.	C	T	.	.	MAF_INRAE=6.667
NC_035086.1	16560580	.	A	G	.	.	MAF_USDA=13.529
NC_035086.1	16560632	.	C	G	.	.	MAF_INRAE=34.177;MAF_USDA=41.667
NC_035086.1	16560726	.	G	A	.	.	MAF_INRAE=42.405;MAF_USDA=40.0
NC_035086.1	16560731	.	C	T	.	.	MAF_USDA=2.459
NC_035086.1	16560767	.	C	T	.	.	MAF_INRAE=20.886;MAF_USDA=22.353
NC_035086.1	16560769	.	G	T	.	.	MAF_INRAE=31.667;MAF_USDA=27.059
NC_035086.1	16560844	.	G	T	.	.	MAF_USDA=1.639
NC_035086.1	16560860	.	T	A	.	.	MAF_USDA=2.459
NC_035086.1	16560863	.	G	A	.	.	MAF_USDA=20.0
NC_035086.1	16560914	.	T	G	.	.	MAF_USDA=20.0
NC_035086.1	16560961	.	G	A	.	.	MAF_USDA=1.639
NC_035086.1	16561145	.	C	T	.	.	MAF_USDA=4.098
NC_035086.1	16561292	.	A	C	.	.	MAF_INRAE=12.025;MAF_USDA=25.882
NC_035086.1	16561302	.	A	G	.	.	MAF_INRAE=12.025;MAF_USDA=28.235
NC_035086.1	16561303	.	G	A	.	.	MAF_INRAE=7.5;MAF_USDA=27.059
NC_035086.1	16561342	.	C	A	.	.	MAF_USDA=1.176
NC_035086.1	16561345	.	G	A	.	.	MAF_USDA=1.176
NC_035086.1	16561350	.	T	A	.	.	MAF_INRAE=42.5;MAF_USDA=39.412
NC_035086.1	16561361	.	G	C	.	.	MAF_USDA=18.235
NC_035086.1	16561403	.	A	G	.	.	MAF_USDA=4.918
NC_035086.1	16561478	.	A	C	.	.	MAF_USDA=1.639
NC_035086.1	16561503	.	A	T	.	.	MAF_INRAE=6.329;MAF_USDA=9.524
NC_035086.1	16561571	.	A	T	.	.	MAF_USDA=2.459
NC_035086.1	16561624	.	C	A	.	.	MAF_USDA=12.353
NC_035086.1	16561732	.	A	C	.	.	MAF_USDA=3.279
NC_035086.1	16561742	.	A	G	.	.	MAF_INRAE=12.025;MAF_USDA=11.765
NC_035086.1	16561743	.	C	T	.	.	MAF_INRAE=2.5;MAF_USDA=10.588
NC_035086.1	16561936	.	A	C	.	.	MAF_USDA=5.882
NC_035086.1	16561938	.	A	C	.	.	MAF_USDA=10.0
NC_035086.1	16561976	.	A	C	.	.	MAF_INRAE=7.895;MAF_USDA=7.059
NC_035086.1	16562031	.	G	T	.	.	MAF_INRAE=8.861;MAF_USDA=20.588
NC_035086.1	16562043	.	G	A	.	.	MAF_USDA=6.557
NC_035086.1	16562099	.	T	C	.	.	MAF_INRAE=5.0
NC_035086.1	16562144	.	A	C	.	.	MAF_USDA=7.627
NC_035086.1	16562145	.	C	T	.	.	MAF_USDA=1.695
NC_035086.1	16562203	.	A	T	.	.	MAF_USDA=2.083
NC_035086.1	16562238	.	T	G	.	.	MAF_USDA=1.695
NC_035086.1	16562259	.	A	G	.	.	MAF_USDA=15.06
NC_035086.1	16562334	.	C	T	.	.	MAF_USDA=3.39
NC_035086.1	16562348	.	T	C	.	.	MAF_USDA=3.614
NC_035086.1	16562366	.	C	A	.	.	MAF_USDA=15.663
NC_035086.1	16562429	.	T	C	.	.	MAF_USDA=8.197
NC_035086.1	16562463	.	A	T	.	.	MAF_USDA=17.647
NC_035086.1	16562469	.	G	A	.	.	MAF_USDA=8.197
NC_035086.1	16562533	.	G	T	.	.	MAF_INRAE=5.063;MAF_USDA=4.706
NC_035086.1	16562551	.	G	A	.	.	MAF_INRAE=6.329;MAF_USDA=3.529
NC_035086.1	16562747	.	C	A	.	.	MAF_INRAE=31.013;MAF_USDA=47.647
NC_035086.1	16562780	.	C	T	.	.	MAF_USDA=4.098
NC_035086.1	16562880	.	T	C	.	.	MAF_USDA=4.098
NC_035086.1	16562890	.	G	A	.	.	MAF_USDA=3.529
NC_035086.1	16562914	.	G	A	.	.	MAF_USDA=3.279
NC_035086.1	16562948	.	G	T	.	.	MAF_INRAE=28.481;MAF_USDA=5.738
NC_035086.1	16562995	.	G	T	.	.	MAF_USDA=17.262
NC_035086.1	16563020	.	T	A	.	.	MAF_USDA=16.471
NC_035086.1	16563039	.	G	T	.	.	MAF_INRAE=5.833;MAF_USDA=3.529
NC_035086.1	16563052	.	T	C	.	.	MAF_USDA=16.471
NC_035086.1	16563133	.	C	G	.	.	MAF_USDA=17.647
NC_035086.1	16563170	.	G	C	.	.	MAF_USDA=1.639
NC_035086.1	16563205	.	A	T	.	.	MAF_USDA=1.639
NC_035086.1	16563232	.	G	C	.	.	MAF_USDA=5.738
NC_035086.1	16563239	.	G	A	.	.	MAF_INRAE=24.684;MAF_USDA=31.176
NC_035086.1	16563367	.	C	A	.	.	MAF_USDA=2.459
NC_035086.1	16563558	.	A	C	.	.	MAF_USDA=3.279
NC_035086.1	16563583	.	G	T	.	.	MAF_INRAE=6.329;MAF_USDA=2.083
NC_035086.1	16563630	.	A	T	.	.	MAF_INRAE=36.709;MAF_USDA=48.235
NC_035086.1	16563637	.	G	T	.	.	MAF_INRAE=14.557;MAF_USDA=18.235
NC_035086.1	16563662	.	C	A	.	.	MAF_USDA=2.5
NC_035086.1	16563668	.	A	T	.	.	MAF_USDA=3.333
NC_035086.1	16563717	.	C	T	.	.	MAF_INRAE=48.734;MAF_USDA=41.176
NC_035086.1	16563827	.	A	T	.	.	MAF_USDA=15.882
NC_035086.1	16563835	.	G	T	.	.	MAF_USDA=6.557
NC_035086.1	16563863	.	T	C	.	.	MAF_INRAE=5.263
NC_035086.1	16563884	.	A	T	.	.	MAF_INRAE=15.789
NC_035086.1	16563896	.	T	G	.	.	MAF_INRAE=18.987;MAF_USDA=18.033
NC_035086.1	16563932	.	C	T	.	.	MAF_USDA=6.557
NC_035086.1	16563943	.	G	A	.	.	MAF_INRAE=10.526;MAF_USDA=4.706
NC_035086.1	16564050	.	T	G	.	.	MAF_USDA=1.639
NC_035086.1	16564087	.	T	C	.	.	MAF_INRAE=41.772;MAF_USDA=17.647
NC_035086.1	16564091	.	A	T	.	.	MAF_INRAE=29.167;MAF_USDA=34.118
NC_035086.1	16564109	.	A	G	.	.	MAF_INRAE=13.291;MAF_USDA=10.588
NC_035086.1	16564163	.	T	C	.	.	MAF_INRAE=10.526;MAF_USDA=12.941
NC_035086.1	16564170	.	T	A	.	.	MAF_INRAE=45.57;MAF_USDA=38.824
NC_035086.1	16564343	.	C	T	.	.	MAF_INRAE=2.5
NC_035086.1	16564458	.	A	G	.	.	MAF_USDA=2.941
NC_035086.1	16564644	.	G	A	.	.	MAF_INRAE=4.167;MAF_USDA=4.167
NC_035086.1	16564868	.	T	G	.	.	MAF_INRAE=42.405;MAF_USDA=42.941
NC_035086.1	16564891	.	T	C	.	.	MAF_USDA=3.279
NC_035086.1	16564973	.	A	G	.	.	MAF_USDA=5.294
NC_035086.1	16565067	.	T	C	.	.	MAF_USDA=2.083
NC_035086.1	16565080	.	G	A	.	.	MAF_USDA=1.639
NC_035086.1	16565081	.	A	C	.	.	MAF_USDA=1.639
NC_035086.1	16565111	.	T	C	.	.	MAF_INRAE=20.253;MAF_USDA=13.095
NC_035086.1	16565215	.	T	G	.	.	MAF_INRAE=12.658;MAF_USDA=2.459
NC_035086.1	16565228	.	C	T	.	.	MAF_INRAE=2.5;MAF_USDA=2.459
NC_035086.1	16565339	.	A	T	.	.	MAF_USDA=1.639
NC_035086.1	16565341	.	G	A	.	.	MAF_USDA=1.639
NC_035086.1	16565350	.	G	A	.	.	MAF_INRAE=6.962;MAF_USDA=6.25
NC_035086.1	16565355	.	C	A	.	.	MAF_USDA=1.639
NC_035086.1	16565378	.	T	C	.	.	MAF_INRAE=49.367;MAF_USDA=22.951
NC_035086.1	16565477	.	C	T	.	.	MAF_USDA=13.115
NC_035086.1	16565549	.	A	G	.	.	MAF_USDA=1.639
NC_035086.1	16565598	.	T	C	.	.	MAF_USDA=35.417
NC_035086.1	16565614	.	A	G	.	.	MAF_USDA=7.377
NC_035086.1	16565638	.	G	A	.	.	MAF_USDA=14.706
NC_035086.1	16565644	.	T	C	.	.	MAF_USDA=1.639
NC_035086.1	16565662	.	A	G	.	.	MAF_USDA=22.917
NC_035086.1	16565705	.	A	C	.	.	MAF_USDA=2.459
NC_035086.1	16565706	.	C	T	.	.	MAF_USDA=3.279
NC_035086.1	16565716	.	T	C	.	.	MAF_USDA=1.639
NC_035086.1	16565734	.	A	G	.	.	MAF_USDA=21.311
NC_035086.1	16566318	.	A	G	.	.	MAF_USDA=25.0
NC_035086.1	16566338	.	C	T	.	.	MAF_USDA=4.118
NC_035086.1	16566342	.	G	A	.	.	MAF_USDA=37.5
NC_035086.1	16566344	.	C	G	.	.	MAF_USDA=13.529
NC_035086.1	16566366	.	A	G	.	.	MAF_USDA=3.279
NC_035086.1	16566392	.	C	G	.	.	MAF_USDA=6.25
NC_035086.1	16566402	.	G	A	.	.	MAF_USDA=50.0
NC_035086.1	16566404	.	C	G	.	.	MAF_USDA=3.279
NC_035086.1	16566438	.	T	G	.	.	MAF_USDA=9.412
NC_035086.1	16566441	.	A	T	.	.	MAF_USDA=12.941
NC_035086.1	16566442	.	A	G	.	.	MAF_USDA=6.557
NC_035086.1	16566499	.	T	C	.	.	MAF_USDA=12.941
NC_035086.1	16566518	.	C	T	.	.	MAF_USDA=13.529
NC_035086.1	16566523	.	C	A	.	.	MAF_USDA=13.529
NC_035086.1	16566527	.	C	G	.	.	MAF_USDA=12.941
NC_035086.1	16566530	.	T	C	.	.	MAF_INRAE=7.5;MAF_USDA=23.529
NC_035086.1	16566533	.	A	G	.	.	MAF_USDA=4.918
NC_035086.1	16566549	.	T	C	.	.	MAF_USDA=29.167
NC_035086.1	16566550	.	G	C	.	.	MAF_USDA=27.083
NC_035086.1	16566551	.	T	C	.	.	MAF_USDA=31.25
NC_035086.1	16566564	.	G	A	.	.	MAF_USDA=31.25
NC_035086.1	16566566	.	T	C	.	.	MAF_INRAE=7.5;MAF_USDA=18.235
NC_035086.1	16566644	.	C	A	.	.	MAF_INRAE=6.962;MAF_USDA=6.25
NC_035086.1	16566746	.	A	T	.	.	MAF_INRAE=5.263
NC_035086.1	16566865	.	T	C	.	.	MAF_INRAE=26.582;MAF_USDA=14.706
NC_035086.1	16566876	.	C	T	.	.	MAF_USDA=4.098
NC_035086.1	16566886	.	C	T	.	.	MAF_USDA=1.639
NC_035086.1	16566918	.	G	A	.	.	MAF_INRAE=12.658
NC_035086.1	16566960	.	A	G	.	.	MAF_INRAE=20.253;MAF_USDA=9.836
NC_035086.1	16566961	.	C	G	.	.	MAF_INRAE=18.333;MAF_USDA=9.836
NC_035086.1	16567002	.	C	A	.	.	MAF_INRAE=8.333;MAF_USDA=10.417
NC_035086.1	16567055	.	C	T	.	.	MAF_INRAE=5.263;MAF_USDA=1.639
NC_035086.1	16567083	.	G	C	.	.	MAF_USDA=10.417
NC_035086.1	16567118	.	C	T	.	.	MAF_USDA=4.098
NC_035086.1	16567119	.	G	A	.	.	MAF_INRAE=6.962;MAF_USDA=6.25
NC_035086.1	16567207	.	T	C	.	.	MAF_INRAE=20.886;MAF_USDA=14.706
NC_035086.1	16567284	.	G	A	.	.	MAF_INRAE=2.5;MAF_USDA=2.459
NC_035086.1	16567287	.	C	T	.	.	MAF_USDA=3.279
NC_035086.1	16567393	.	T	G	.	.	MAF_INRAE=48.734;MAF_USDA=22.941
NC_035086.1	16567444	.	T	G	.	.	MAF_INRAE=15.789;MAF_USDA=2.459
NC_035086.1	16567445	.	C	A	.	.	MAF_USDA=1.639
NC_035086.1	16567451	.	CTTTTTTA	CTTTTTTT	.	.	MAF_USDA=43.75
NC_035086.1	16567458	.	A	T	.	.	MAF_INRAE=20.0;MAF_USDA=10.0
NC_035086.1	16567487	.	A	G	.	.	MAF_USDA=1.639
NC_035086.1	16567518	.	T	C	.	.	MAF_INRAE=35.443;MAF_USDA=37.647
NC_035086.1	16567524	.	T	A	.	.	MAF_USDA=24.118
NC_035086.1	16567535	.	A	T	.	.	MAF_USDA=10.417
NC_035086.1	16567556	.	A	G	.	.	MAF_INRAE=35.443;MAF_USDA=38.235
NC_035086.1	16567557	.	A	G	.	.	MAF_INRAE=35.0;MAF_USDA=37.647
NC_035086.1	16567593	.	G	A	.	.	MAF_INRAE=49.367;MAF_USDA=20.588
NC_035086.1	16567602	.	T	A	.	.	MAF_USDA=4.098
NC_035086.1	16567761	.	G	C	.	.	MAF_USDA=10.417
NC_035086.1	16567769	.	T	A	.	.	MAF_USDA=2.459
NC_035086.1	16567815	.	A	C	.	.	MAF_INRAE=49.367;MAF_USDA=16.667
NC_035086.1	16567863	.	C	A	.	.	MAF_USDA=2.459
NC_035086.1	16567926	.	C	T	.	.	MAF_USDA=6.557
NC_035086.1	16567980	.	T	A	.	.	MAF_USDA=6.557
NC_035086.1	16568123	.	T	C	.	.	MAF_INRAE=35.443;MAF_USDA=41.176
NC_035086.1	16568165	.	C	T	.	.	MAF_USDA=2.459
NC_035086.1	16568170	.	C	T	.	.	MAF_INRAE=5.263;MAF_USDA=4.918
NC_035086.1	16568255	.	A	T	.	.	MAF_INRAE=13.924;MAF_USDA=22.941
NC_035086.1	16568274	.	C	T	.	.	MAF_INRAE=13.924;MAF_USDA=22.353
NC_035086.1	16568275	.	A	G	.	.	MAF_INRAE=15.0;MAF_USDA=22.941
NC_035086.1	16568288	.	A	G	.	.	MAF_INRAE=13.924;MAF_USDA=22.353
NC_035086.1	16568318	.	C	T	.	.	MAF_INRAE=15.0;MAF_USDA=6.25
NC_035086.1	16568446	.	A	T	.	.	MAF_INRAE=1.667;MAF_USDA=2.083
NC_035086.1	16568553	.	G	C	.	.	MAF_INRAE=1.667
NC_035086.1	16568747	.	C	A	.	.	MAF_INRAE=8.333;MAF_USDA=4.167
NC_035086.1	16568748	.	C	T	.	.	MAF_INRAE=34.177;MAF_USDA=13.69
NC_035086.1	16568753	.	C	G	.	.	MAF_INRAE=29.114;MAF_USDA=39.286
NC_035086.1	16568762	.	A	G	.	.	MAF_INRAE=43.671;MAF_USDA=30.588
NC_035086.1	16568833	.	C	G	.	.	MAF_INRAE=27.215;MAF_USDA=45.882
NC_035086.1	16568949	.	A	C	.	.	MAF_USDA=1.639
NC_035086.1	16568967	.	G	A	.	.	MAF_USDA=4.098
NC_035086.1	16568995	.	G	T	.	.	MAF_INRAE=35.443;MAF_USDA=33.529
NC_035086.1	16569087	.	T	G	.	.	MAF_INRAE=8.333;MAF_USDA=2.941
NC_035086.1	16569147	.	C	T	.	.	MAF_INRAE=8.333;MAF_USDA=11.176
NC_035086.1	16569196	.	C	G	.	.	MAF_USDA=4.167
NC_035086.1	16569242	.	C	A	.	.	MAF_USDA=5.932
NC_035086.1	16569248	.	C	G	.	.	MAF_INRAE=15.833;MAF_USDA=8.434
NC_035086.1	16569259	.	G	A	.	.	MAF_USDA=10.241
NC_035086.1	16569286	.	T	G	.	.	MAF_INRAE=4.43;MAF_USDA=5.0
NC_035086.1	16569341	.	C	G	.	.	MAF_INRAE=21.053;MAF_USDA=24.118
NC_035086.1	16569457	.	A	T	.	.	MAF_INRAE=6.962;MAF_USDA=6.25
NC_035086.1	16569537	.	C	A	.	.	MAF_INRAE=6.329;MAF_USDA=3.529
NC_035086.1	16569555	.	T	C	.	.	MAF_USDA=2.459
NC_035086.1	16569569	.	T	A	.	.	MAF_INRAE=48.734;MAF_USDA=41.176
NC_035086.1	16569593	.	C	T	.	.	MAF_INRAE=5.263;MAF_USDA=1.667
NC_035086.1	16569604	.	T	A	.	.	MAF_INRAE=4.43;MAF_USDA=30.357
NC_035086.1	16569612	.	G	A	.	.	MAF_USDA=4.167
NC_035086.1	16569635	.	A	G	.	.	MAF_INRAE=49.367;MAF_USDA=41.667
NC_035086.1	16569657	.	G	A	.	.	MAF_INRAE=5.263;MAF_USDA=5.0
NC_035086.1	16569684	.	C	T	.	.	MAF_INRAE=2.5;MAF_USDA=2.5
NC_035086.1	16569832	.	G	A	.	.	MAF_INRAE=34.81;MAF_USDA=40.588
NC_035086.1	16569928	.	C	T	.	.	MAF_USDA=7.377
NC_035086.1	16569968	.	G	A	.	.	MAF_USDA=1.639
NC_035086.1	16569969	.	A	G	.	.	MAF_INRAE=18.987;MAF_USDA=21.176
NC_035086.1	16569999	.	C	A	.	.	MAF_INRAE=15.823;MAF_USDA=21.176
NC_035086.1	16570033	.	C	A	.	.	MAF_INRAE=5.263;MAF_USDA=5.294
NC_035086.1	16570077	.	A	C	.	.	MAF_INRAE=15.19;MAF_USDA=20.588
NC_035086.1	16570119	.	T	C	.	.	MAF_USDA=4.098
NC_035086.1	16570181	.	A	G	.	.	MAF_INRAE=22.785;MAF_USDA=20.0
NC_035086.1	16570293	.	A	G	.	.	MAF_INRAE=6.962;MAF_USDA=6.25
NC_035086.1	16570345	.	C	G	.	.	MAF_USDA=2.459
NC_035086.1	16570489	.	C	T	.	.	MAF_INRAE=5.263;MAF_USDA=17.059
NC_035086.1	16570532	.	A	T	.	.	MAF_USDA=4.706
NC_035086.1	16570540	.	C	A	.	.	MAF_USDA=1.639
NC_035086.1	16570583	.	A	T	.	.	MAF_USDA=8.333
NC_035086.1	16570635	.	C	T	.	.	MAF_USDA=6.471
NC_035086.1	16570656	.	G	A	.	.	MAF_INRAE=6.329;MAF_USDA=6.25
NC_035086.1	16570708	.	G	C	.	.	MAF_INRAE=4.43;MAF_USDA=2.459
NC_035086.1	16570718	.	G	C	.	.	MAF_USDA=3.279
NC_035086.1	16570724	.	C	T	.	.	MAF_INRAE=5.263;MAF_USDA=2.459
NC_035086.1	16570754	.	G	C	.	.	MAF_USDA=2.459
NC_035086.1	16570765	.	A	G	.	.	MAF_USDA=2.459
NC_035086.1	16570850	.	T	C	.	.	MAF_USDA=8.333
NC_035086.1	16570871	.	C	A	.	.	MAF_INRAE=5.263;MAF_USDA=7.059
NC_035086.1	16570904	.	C	A	.	.	MAF_INRAE=43.038;MAF_USDA=47.647
NC_035086.1	16570955	.	G	T	.	.	MAF_USDA=3.279
NC_035086.1	16571023	.	G	C	.	.	MAF_USDA=1.639
NC_035086.1	16571036	.	A	T	.	.	MAF_INRAE=4.43;MAF_USDA=2.459
NC_035086.1	16571047	.	A	T	.	.	MAF_INRAE=7.5;MAF_USDA=5.294
NC_035086.1	16571211	.	C	T	.	.	MAF_INRAE=4.43;MAF_USDA=2.459
NC_035086.1	16571247	.	C	T	.	.	MAF_INRAE=5.263;MAF_USDA=9.836
NC_035086.1	16571315	.	A	T	.	.	MAF_INRAE=14.557;MAF_USDA=24.118
NC_035086.1	16571347	.	C	T	.	.	MAF_USDA=2.459
NC_035086.1	16571369	.	C	T	.	.	MAF_INRAE=15.19;MAF_USDA=15.882
NC_035086.1	16571379	.	T	C	.	.	MAF_INRAE=5.263;MAF_USDA=16.471
NC_035086.1	16571455	.	A	T	.	.	MAF_INRAE=4.43;MAF_USDA=2.459
NC_035086.1	16571478	.	C	T	.	.	MAF_INRAE=4.43;MAF_USDA=2.459
NC_035086.1	16571533	.	C	T	.	.	MAF_USDA=7.377
NC_035086.1	16571552	.	G	A	.	.	MAF_USDA=1.639
NC_035086.1	16571562	.	A	G	.	.	MAF_USDA=3.279
NC_035086.1	16571628	.	T	G	.	.	MAF_INRAE=40.506;MAF_USDA=33.529
NC_035086.1	16571637	.	C	A	.	.	MAF_INRAE=5.263;MAF_USDA=7.059
NC_035086.1	16571931	.	G	T	.	.	MAF_USDA=3.279
NC_035086.1	16572111	.	C	A	.	.	MAF_INRAE=5.263;MAF_USDA=11.475
NC_035086.1	16572124	.	T	A	.	.	MAF_USDA=2.459
NC_035086.1	16572149	.	A	T	.	.	MAF_INRAE=8.333;MAF_USDA=2.941
NC_035086.1	16572171	.	C	A	.	.	MAF_USDA=2.353
NC_035086.1	16572185	.	G	A	.	.	MAF_INRAE=5.263;MAF_USDA=2.459
NC_035086.1	16572264	.	G	A	.	.	MAF_INRAE=28.481;MAF_USDA=2.459
NC_035086.1	16572582	.	T	A	.	.	MAF_INRAE=31.667
NC_035086.1	16572610	.	G	T	.	.	MAF_INRAE=27.215;MAF_USDA=11.905
NC_035086.1	16572703	.	C	T	.	.	MAF_USDA=1.639
NC_035086.1	16572886	.	T	C	.	.	MAF_INRAE=20.886
NC_035086.1	16572915	.	C	T	.	.	MAF_INRAE=5.263;MAF_USDA=15.574
NC_035086.1	16572923	.	T	G	.	.	MAF_USDA=5.738
NC_035086.1	16572992	.	A	T	.	.	MAF_USDA=14.706
NC_035086.1	16573000	.	C	T	.	.	MAF_INRAE=20.886;MAF_USDA=20.0
NC_035086.1	16573004	.	T	C	.	.	MAF_INRAE=22.5;MAF_USDA=20.0
NC_035086.1	16573142	.	G	T	.	.	MAF_INRAE=5.263;MAF_USDA=2.459
NC_035086.1	16573179	.	A	G	.	.	MAF_INRAE=41.139;MAF_USDA=40.0
NC_035086.1	16573193	.	G	A	.	.	MAF_INRAE=22.5
NC_035086.1	16573217	.	A	T	.	.	MAF_USDA=7.377
NC_035086.1	16573225	.	T	C	.	.	MAF_USDA=2.459
NC_035086.1	16573259	.	A	G	.	.	MAF_USDA=5.738
NC_035086.1	16573263	.	T	A	.	.	MAF_USDA=5.738
NC_035086.1	16573372	.	T	A	.	.	MAF_USDA=2.459
NC_035086.1	16573379	.	G	T	.	.	MAF_USDA=10.417
NC_035086.1	16573402	.	G	T	.	.	MAF_INRAE=6.329;MAF_USDA=2.353
NC_035086.1	16573636	.	A	T	.	.	MAF_INRAE=15.833;MAF_USDA=4.167
NC_035086.1	16573678	.	C	T	.	.	MAF_INRAE=29.114;MAF_USDA=1.639
NC_035086.1	16573778	.	C	A	.	.	MAF_USDA=1.639
NC_035086.1	16573816	.	T	A	.	.	MAF_INRAE=27.848
NC_035086.1	16573848	.	C	T	.	.	MAF_USDA=5.294
NC_035086.1	16573868	.	T	A	.	.	MAF_INRAE=27.848;MAF_USDA=41.176
NC_035086.1	16573902	.	C	T	.	.	MAF_INRAE=15.19;MAF_USDA=21.176
NC_035086.1	16573914	.	T	C	.	.	MAF_INRAE=14.557;MAF_USDA=17.059
NC_035086.1	16574004	.	T	G	.	.	MAF_INRAE=12.025;MAF_USDA=24.118
NC_035086.1	16574041	.	A	T	.	.	MAF_INRAE=21.519;MAF_USDA=40.0
NC_035086.1	16574055	.	G	A	.	.	MAF_INRAE=6.962;MAF_USDA=6.25
NC_035086.1	16574066	.	C	A	.	.	MAF_USDA=6.557
NC_035086.1	16574091	.	C	T	.	.	MAF_INRAE=21.519;MAF_USDA=40.0
NC_035086.1	16574190	.	C	T	.	.	MAF_USDA=1.639
NC_035086.1	16574273	.	A	C	.	.	MAF_INRAE=16.456;MAF_USDA=26.19
NC_035086.1	16574316	.	A	T	.	.	MAF_USDA=4.918
NC_035086.1	16574331	.	A	C	.	.	MAF_USDA=4.918
NC_035086.1	16574333	.	A	G	.	.	MAF_INRAE=20.253;MAF_USDA=37.059
NC_035086.1	16574405	.	C	T	.	.	MAF_INRAE=7.5;MAF_USDA=3.529
NC_035086.1	16574494	.	C	T	.	.	MAF_USDA=1.639
NC_035086.1	16574538	.	C	T	.	.	MAF_USDA=4.706
NC_035086.1	16574542	.	A	G	.	.	MAF_INRAE=15.823;MAF_USDA=26.471
NC_035086.1	16574654	.	G	T	.	.	MAF_USDA=4.918
NC_035086.1	16574683	.	G	T	.	.	MAF_USDA=4.918
NC_035086.1	16574687	.	T	C	.	.	MAF_INRAE=28.481;MAF_USDA=2.459
NC_035086.1	16574690	.	T	C	.	.	MAF_INRAE=5.263;MAF_USDA=10.417
NC_035086.1	16574712	.	G	A	.	.	MAF_INRAE=43.038;MAF_USDA=35.882
NC_035086.1	16574757	.	G	T	.	.	MAF_USDA=3.279
NC_035086.1	16574766	.	T	A	.	.	MAF_USDA=3.279
NC_035086.1	16574811	.	T	C	.	.	MAF_INRAE=3.797;MAF_USDA=2.459
NC_035086.1	16574828	.	T	C	.	.	MAF_USDA=4.098
NC_035086.1	16574837	.	A	T	.	.	MAF_USDA=4.918
NC_035086.1	16574957	.	C	T	.	.	MAF_INRAE=15.823;MAF_USDA=25.882
NC_035086.1	16574962	.	A	C	.	.	MAF_INRAE=28.481;MAF_USDA=4.098
NC_035086.1	16575015	.	A	T	.	.	MAF_INRAE=14.557;MAF_USDA=2.083
NC_035086.1	16575016	.	C	G	.	.	MAF_INRAE=12.5;MAF_USDA=2.083
NC_035086.1	16575099	.	A	G	.	.	MAF_INRAE=10.0;MAF_USDA=15.882
NC_035086.1	16575155	.	T	C	.	.	MAF_USDA=4.918
NC_035086.1	16575225	.	C	A	.	.	MAF_USDA=2.459
NC_035086.1	16575293	.	C	T	.	.	MAF_INRAE=15.19;MAF_USDA=25.882
NC_035086.1	16575312	.	C	A	.	.	MAF_USDA=13.934
NC_035086.1	16575318	.	G	T	.	.	MAF_INRAE=5.263;MAF_USDA=1.639
NC_035086.1	16575333	.	G	A	.	.	MAF_INRAE=43.038;MAF_USDA=40.984
NC_035086.1	16575402	.	A	G	.	.	MAF_USDA=1.765
NC_035086.1	16575409	.	C	G	.	.	MAF_INRAE=15.823;MAF_USDA=26.471
NC_035086.1	16575417	.	A	C	.	.	MAF_INRAE=8.861;MAF_USDA=22.353
NC_035086.1	16575429	.	T	A	.	.	MAF_USDA=4.918
NC_035086.1	16575440	.	C	A	.	.	MAF_INRAE=42.405;MAF_USDA=35.882
NC_035086.1	16575563	.	T	C	.	.	MAF_INRAE=5.263;MAF_USDA=2.459
NC_035086.1	16575613	.	T	G	.	.	MAF_INRAE=26.582;MAF_USDA=38.824
NC_035086.1	16575667	.	T	G	.	.	MAF_INRAE=5.263;MAF_USDA=2.459
NC_035086.1	16575834	.	G	A	.	.	MAF_USDA=15.882
NC_035086.1	16575842	.	C	T	.	.	MAF_USDA=15.294
NC_035086.1	16575873	.	T	A	.	.	MAF_INRAE=6.962;MAF_USDA=6.25
NC_035086.1	16575880	.	A	G	.	.	MAF_USDA=1.639
NC_035086.1	16575886	.	A	C	.	.	MAF_USDA=1.639
NC_035086.1	16575889	.	G	T	.	.	MAF_INRAE=10.0;MAF_USDA=15.294
NC_035086.1	16576056	.	G	A	.	.	MAF_USDA=4.918
NC_035086.1	16576252	.	G	A	.	.	MAF_USDA=29.412
NC_035086.1	16576314	.	G	A	.	.	MAF_INRAE=5.263
NC_035086.1	16576376	.	A	C	.	.	MAF_INRAE=34.177;MAF_USDA=46.471
NC_035086.1	16576385	.	C	A	.	.	MAF_INRAE=42.405;MAF_USDA=34.706
NC_035086.1	16576388	.	T	G	.	.	MAF_INRAE=39.167;MAF_USDA=29.412
NC_035086.1	16576398	.	G	A	.	.	MAF_USDA=5.294
NC_035086.1	16576503	.	C	A	.	.	MAF_INRAE=5.263;MAF_USDA=10.417
NC_035086.1	16576566	.	C	T	.	.	MAF_INRAE=27.848;MAF_USDA=10.588
NC_035086.1	16576567	.	A	C	.	.	MAF_USDA=9.016
NC_035086.1	16576645	.	G	A	.	.	MAF_USDA=2.459
NC_035086.1	16576669	.	G	T	.	.	MAF_INRAE=5.263;MAF_USDA=10.417
NC_035086.1	16576745	.	G	A	.	.	MAF_INRAE=9.167;MAF_USDA=2.941
NC_035086.1	16576910	.	T	C	.	.	MAF_INRAE=43.671;MAF_USDA=28.824
NC_035086.1	16576950	.	C	T	.	.	MAF_INRAE=8.228;MAF_USDA=25.294
NC_035086.1	16576976	.	C	T	.	.	MAF_INRAE=21.519;MAF_USDA=19.412
NC_035086.1	16577011	.	G	A	.	.	MAF_INRAE=5.263;MAF_USDA=2.353
NC_035086.1	16577045	.	A	T	.	.	MAF_INRAE=4.43;MAF_USDA=2.459
NC_035086.1	16577124	.	C	T	.	.	MAF_USDA=2.459
NC_035086.1	16577134	.	C	A	.	.	MAF_INRAE=10.526;MAF_USDA=24.706
NC_035086.1	16577238	.	C	A	.	.	MAF_INRAE=10.0;MAF_USDA=2.083
NC_035086.1	16577242	.	A	C	.	.	MAF_INRAE=28.333;MAF_USDA=11.176
NC_035086.1	16577295	.	A	G	.	.	MAF_INRAE=8.861;MAF_USDA=24.706
NC_035086.1	16577346	.	A	T	.	.	MAF_INRAE=2.5
NC_035086.1	16577353	.	T	G	.	.	MAF_INRAE=8.228;MAF_USDA=24.118
NC_035086.1	16577435	.	G	T	.	.	MAF_INRAE=29.747;MAF_USDA=29.412
NC_035086.1	16577445	.	T	C	.	.	MAF_USDA=2.459
NC_035086.1	16577486	.	T	G	.	.	MAF_INRAE=8.228;MAF_USDA=24.706
NC_035086.1	16577566	.	T	G	.	.	MAF_USDA=5.882
NC_035086.1	16577660	.	A	G	.	.	MAF_INRAE=8.333;MAF_USDA=4.118
NC_035086.1	16577665	.	A	C	.	.	MAF_INRAE=4.43;MAF_USDA=2.459
NC_035086.1	16577726	.	G	C	.	.	MAF_USDA=2.459
NC_035086.1	16577750	.	T	C	.	.	MAF_INRAE=8.861;MAF_USDA=4.167
NC_035086.1	16577814	.	T	G	.	.	MAF_INRAE=14.557;MAF_USDA=12.941
NC_035086.1	16577899	.	T	G	.	.	MAF_USDA=1.639
NC_035086.1	16577989	.	C	A	.	.	MAF_INRAE=42.405;MAF_USDA=33.529
NC_035086.1	16577992	.	C	A	.	.	MAF_USDA=1.639
NC_035086.1	16578018	.	C	A	.	.	MAF_INRAE=19.167;MAF_USDA=39.583
NC_035086.1	16578061	.	C	T	.	.	MAF_INRAE=7.595;MAF_USDA=24.706
NC_035086.1	16578196	.	G	A	.	.	MAF_USDA=1.639
NC_035086.1	16578278	.	G	A	.	.	MAF_USDA=8.333
NC_035086.1	16578320	.	G	A	.	.	MAF_USDA=1.667
NC_035086.1	16578556	.	A	C	.	.	MAF_USDA=2.459
NC_035086.1	16578573	.	G	A	.	.	MAF_USDA=1.639
NC_035086.1	16578601	.	C	T	.	.	MAF_INRAE=8.333;MAF_USDA=8.824
NC_035086.1	16578603	.	A	G	.	.	MAF_INRAE=4.43;MAF_USDA=2.459
NC_035086.1	16578645	.	A	G	.	.	MAF_USDA=1.639
NC_035086.1	16578699	.	T	C	.	.	MAF_INRAE=35.443;MAF_USDA=26.471
NC_035086.1	16578745	.	A	T	.	.	MAF_INRAE=29.167
NC_035086.1	16578774	.	G	A	.	.	MAF_INRAE=5.263;MAF_USDA=2.083
NC_035086.1	16578796	.	T	G	.	.	MAF_USDA=5.882
NC_035086.1	16578797	.	G	T	.	.	MAF_USDA=2.459
NC_035086.1	16578811	.	C	A	.	.	MAF_USDA=4.118
NC_035086.1	16578835	.	G	T	.	.	MAF_INRAE=5.0;MAF_USDA=2.083
NC_035086.1	16578876	.	G	A	.	.	MAF_INRAE=29.114;MAF_USDA=24.118
NC_035086.1	16578877	.	T	A	.	.	MAF_INRAE=31.667;MAF_USDA=24.118
NC_035086.1	16578929	.	A	T	.	.	MAF_INRAE=30.833;MAF_USDA=4.167
NC_035086.1	16578939	.	G	C	.	.	MAF_INRAE=28.481;MAF_USDA=22.941
NC_035086.1	16578943	.	A	C	.	.	MAF_USDA=1.639
NC_035086.1	16578987	.	A	T	.	.	MAF_USDA=1.639
NC_035086.1	16578996	.	A	C	.	.	MAF_INRAE=6.962;MAF_USDA=6.25
NC_035086.1	16579085	.	T	C	.	.	MAF_USDA=4.098
NC_035086.1	16579358	.	C	T	.	.	MAF_USDA=2.459
NC_035086.1	16579471	.	C	A	.	.	MAF_INRAE=8.333;MAF_USDA=2.941
NC_035086.1	16579574	.	A	G	.	.	MAF_USDA=1.639
NC_035086.1	16579625	.	T	C	.	.	MAF_INRAE=20.886;MAF_USDA=39.583
NC_035086.1	16579674	.	G	C	.	.	MAF_INRAE=6.962
NC_035086.1	16579685	.	G	A	.	.	MAF_INRAE=5.0;MAF_USDA=5.882
NC_035086.1	16579762	.	A	C	.	.	MAF_INRAE=29.114;MAF_USDA=23.529
NC_035086.1	16579916	.	T	G	.	.	MAF_INRAE=29.747;MAF_USDA=24.118
NC_035086.1	16580018	.	C	T	.	.	MAF_USDA=4.918
NC_035086.1	16580032	.	C	A	.	.	MAF_INRAE=29.747;MAF_USDA=18.824
NC_035086.1	16580133	.	T	G	.	.	MAF_INRAE=27.848;MAF_USDA=1.639
NC_035086.1	16580143	.	C	T	.	.	MAF_USDA=1.765
NC_035086.1	16580172	.	G	T	.	.	MAF_USDA=4.098
NC_035086.1	16580223	.	C	T	.	.	MAF_INRAE=4.43;MAF_USDA=2.459
NC_035086.1	16580265	.	C	A	.	.	MAF_USDA=8.235
NC_035086.1	16580571	.	T	C	.	.	MAF_INRAE=28.481;MAF_USDA=25.294
NC_035086.1	16580667	.	C	A	.	.	MAF_INRAE=13.291
NC_035086.1	16580801	.	T	C	.	.	MAF_USDA=2.459
NC_035086.1	16580918	.	A	C	.	.	MAF_INRAE=5.263;MAF_USDA=17.059
NC_035086.1	16581025	.	C	T	.	.	MAF_USDA=9.412
NC_035086.1	16581065	.	A	T	.	.	MAF_INRAE=30.0
NC_035086.1	16581067	.	A	T	.	.	MAF_INRAE=30.0
NC_035086.1	16581069	.	G	T	.	.	MAF_INRAE=30.0
NC_035086.1	16581255	.	G	T	.	.	MAF_USDA=8.824
NC_035086.1	16581446	.	G	A	.	.	MAF_USDA=2.459
NC_035086.1	16581467	.	C	A	.	.	MAF_USDA=8.333
NC_035086.1	16581482	.	G	T	.	.	MAF_INRAE=5.063
NC_035086.1	16581574	.	G	A	.	.	MAF_INRAE=21.519;MAF_USDA=2.353
NC_035086.1	16581667	.	G	A	.	.	MAF_USDA=8.824
NC_035086.1	16581670	.	A	G	.	.	MAF_USDA=7.377
NC_035086.1	16581726	.	AGGGGGGA	AGGGGGGG	.	.	MAF_USDA=4.167
NC_035086.1	16581741	.	T	C	.	.	MAF_INRAE=5.263;MAF_USDA=6.25
NC_035086.1	16581756	.	G	T	.	.	MAF_USDA=2.5
NC_035086.1	16582268	.	C	A	.	.	MAF_USDA=1.639
NC_035086.1	16582278	.	C	A	.	.	MAF_USDA=6.25
NC_035086.1	16582342	.	T	C	.	.	MAF_USDA=2.941
NC_035086.1	16582350	.	G	A	.	.	MAF_INRAE=15.789;MAF_USDA=2.459
NC_035086.1	16582425	.	C	T	.	.	MAF_INRAE=6.329;MAF_USDA=6.25
NC_035086.1	16582430	.	C	T	.	.	MAF_USDA=1.639
NC_035086.1	16582436	.	C	T	.	.	MAF_INRAE=21.053;MAF_USDA=20.588
NC_035086.1	16582450	.	T	C	.	.	MAF_INRAE=5.263;MAF_USDA=10.417
NC_035086.1	16582488	.	A	T	.	.	MAF_USDA=4.167
NC_035086.1	16582644	.	A	G	.	.	MAF_INRAE=32.278;MAF_USDA=27.059
NC_035086.1	16582648	.	A	G	.	.	MAF_INRAE=5.263;MAF_USDA=1.765
NC_035086.1	16582650	.	C	A	.	.	MAF_USDA=4.918
NC_035086.1	16582754	.	T	A	.	.	MAF_INRAE=8.333;MAF_USDA=2.353
NC_035086.1	16582755	.	C	A	.	.	MAF_INRAE=8.333;MAF_USDA=2.353
NC_035086.1	16582759	.	C	G	.	.	MAF_INRAE=8.333;MAF_USDA=2.353
NC_035086.1	16582799	.	G	T	.	.	MAF_USDA=7.377
NC_035086.1	16582826	.	G	T	.	.	MAF_INRAE=5.263;MAF_USDA=1.765
NC_035086.1	16582829	.	T	G	.	.	MAF_USDA=7.059
NC_035086.1	16583106	.	T	C	.	.	MAF_USDA=2.5
NC_035086.1	16583116	.	G	A	.	.	MAF_INRAE=8.333;MAF_USDA=7.143
NC_035086.1	16583183	.	A	T	.	.	MAF_INRAE=30.38;MAF_USDA=25.294
NC_035086.1	16583187	.	C	A	.	.	MAF_INRAE=4.43;MAF_USDA=4.118
NC_035086.1	16583214	.	G	T	.	.	MAF_INRAE=5.263;MAF_USDA=10.417
NC_035086.1	16583257	.	A	T	.	.	MAF_INRAE=3.165;MAF_USDA=16.393
NC_035086.1	16583290	.	G	A	.	.	MAF_INRAE=8.333;MAF_USDA=4.167
NC_035086.1	16583324	.	C	T	.	.	MAF_USDA=9.016
NC_035086.1	16583334	.	C	T	.	.	MAF_USDA=1.639
NC_035086.1	16583368	.	A	G	.	.	MAF_USDA=2.459
NC_035086.1	16583383	.	T	G	.	.	MAF_INRAE=2.532;MAF_USDA=4.098
NC_035086.1	16583391	.	T	G	.	.	MAF_INRAE=27.215;MAF_USDA=25.294
NC_035086.1	16583598	.	G	A	.	.	MAF_USDA=4.167
NC_035086.1	16584347	.	A	C	.	.	MAF_USDA=4.167
NC_035086.1	16584399	.	G	A	.	.	MAF_USDA=6.25
NC_035086.1	16584539	.	A	C	.	.	MAF_INRAE=26.316;MAF_USDA=4.167
NC_035086.1	16584589	.	T	C	.	.	MAF_INRAE=25.949;MAF_USDA=28.313
NC_035086.1	16584638	.	G	T	.	.	MAF_USDA=1.639
NC_035086.1	16584691	.	T	A	.	.	MAF_INRAE=8.333;MAF_USDA=2.353
NC_035086.1	16584692	.	A	C	.	.	MAF_USDA=10.417
NC_035086.1	16584817	.	G	A	.	.	MAF_USDA=5.882
NC_035086.1	16584831	.	C	T	.	.	MAF_USDA=5.738
NC_035086.1	16584881	.	G	A	.	.	MAF_INRAE=8.333;MAF_USDA=11.176
NC_035086.1	16584914	.	A	G	.	.	MAF_USDA=1.639
NC_035086.1	16584951	.	T	G	.	.	MAF_INRAE=31.646;MAF_USDA=30.588
NC_035086.1	16584953	.	T	G	.	.	MAF_INRAE=35.0;MAF_USDA=30.0
NC_035086.1	16585008	.	A	T	.	.	MAF_INRAE=6.962;MAF_USDA=6.25
NC_035086.1	16585042	.	C	T	.	.	MAF_USDA=8.333
NC_035086.1	16585079	.	C	A	.	.	MAF_USDA=1.639
NC_035086.1	16585082	.	T	G	.	.	MAF_USDA=9.836
NC_035086.1	16585149	.	A	T	.	.	MAF_USDA=4.706
NC_035086.1	16585161	.	G	T	.	.	MAF_USDA=1.639
NC_035086.1	16585171	.	G	A	.	.	MAF_INRAE=31.013;MAF_USDA=27.647
NC_035086.1	16585180	.	C	A	.	.	MAF_INRAE=8.333;MAF_USDA=8.235
NC_035086.1	16585186	.	C	A	.	.	MAF_INRAE=31.013;MAF_USDA=30.588
NC_035086.1	16585187	.	C	A	.	.	MAF_INRAE=34.167;MAF_USDA=27.647
NC_035086.1	16585188	.	C	A	.	.	MAF_USDA=4.118
NC_035086.1	16585200	.	C	T	.	.	MAF_INRAE=2.5
NC_035086.1	16585273	.	C	A	.	.	MAF_USDA=2.459
NC_035086.1	16585279	.	A	G	.	.	MAF_INRAE=31.013;MAF_USDA=28.824
NC_035086.1	16585487	.	A	C	.	.	MAF_INRAE=31.646;MAF_USDA=27.647
NC_035086.1	16585873	.	C	T	.	.	MAF_USDA=1.639
NC_035086.1	16585928	.	G	A	.	.	MAF_USDA=7.377
NC_035086.1	16585960	.	C	T	.	.	MAF_USDA=9.412
NC_035086.1	16586047	.	A	G	.	.	MAF_USDA=3.529
NC_035086.1	16586058	.	T	G	.	.	MAF_INRAE=15.823;MAF_USDA=1.765
NC_035086.1	16586141	.	G	A	.	.	MAF_INRAE=8.333;MAF_USDA=8.824
NC_035086.1	16586157	.	T	C	.	.	MAF_USDA=1.765
NC_035086.1	16586175	.	A	G	.	.	MAF_INRAE=5.263
NC_035086.1	16586220	.	T	A	.	.	MAF_INRAE=5.263;MAF_USDA=10.417
NC_035086.1	16586249	.	C	T	.	.	MAF_USDA=4.167
NC_035086.1	16586278	.	T	C	.	.	MAF_USDA=1.639
NC_035086.1	16586286	.	T	C	.	.	MAF_USDA=3.279
NC_035086.1	16586303	.	C	A	.	.	MAF_INRAE=18.987;MAF_USDA=14.706
NC_035086.1	16586400	.	G	A	.	.	MAF_INRAE=3.165;MAF_USDA=22.131
NC_035086.1	16586546	.	C	T	.	.	MAF_USDA=5.738
NC_035086.1	16586573	.	C	T	.	.	MAF_USDA=3.279
NC_035086.1	16586648	.	C	T	.	.	MAF_INRAE=46.835;MAF_USDA=31.765
NC_035086.1	16586722	.	A	T	.	.	MAF_INRAE=14.557;MAF_USDA=12.941
NC_035086.1	16586724	.	G	T	.	.	MAF_USDA=1.639
NC_035086.1	16586757	.	T	A	.	.	MAF_INRAE=28.481
NC_035086.1	16586758	.	A	T	.	.	MAF_INRAE=8.333
NC_035086.1	16586762	.	C	T	.	.	MAF_USDA=1.639
NC_035086.1	16586765	.	T	C	.	.	MAF_INRAE=28.481
NC_035086.1	16586807	.	C	T	.	.	MAF_INRAE=8.333;MAF_USDA=2.941
NC_035086.1	16586862	.	A	C	.	.	MAF_USDA=1.639
NC_035086.1	16586931	.	G	A	.	.	MAF_INRAE=27.848;MAF_USDA=2.459
NC_035086.1	16586951	.	T	C	.	.	MAF_USDA=1.639
NC_035086.1	16587013	.	A	C	.	.	MAF_USDA=2.353
NC_035086.1	16587118	.	C	A	.	.	MAF_USDA=1.639
NC_035086.1	16587185	.	C	T	.	.	MAF_USDA=1.639
NC_035086.1	16587186	.	G	A	.	.	MAF_USDA=1.639
NC_035086.1	16587391	.	A	T	.	.	MAF_USDA=4.918
NC_035086.1	16587454	.	G	A	.	.	MAF_USDA=2.459
NC_035086.1	16587568	.	G	T	.	.	MAF_USDA=2.459
NC_035086.1	16587601	.	A	C	.	.	MAF_USDA=1.639
NC_035086.1	16587612	.	A	C	.	.	MAF_USDA=3.279
NC_035086.1	16587655	.	G	A	.	.	MAF_USDA=1.639
NC_035086.1	16587723	.	C	T	.	.	MAF_USDA=1.639
NC_035086.1	16587748	.	C	T	.	.	MAF_USDA=1.639
NC_035086.1	16587772	.	G	A	.	.	MAF_USDA=27.059
NC_035086.1	16587864	.	G	T	.	.	MAF_USDA=3.279
NC_035086.1	16587871	.	C	T	.	.	MAF_USDA=1.639
NC_035086.1	16587874	.	C	A	.	.	MAF_USDA=1.639
NC_035086.1	16587884	.	T	C	.	.	MAF_USDA=1.639
NC_035086.1	16587940	.	T	C	.	.	MAF_USDA=1.639
NC_035086.1	16587948	.	A	T	.	.	MAF_INRAE=22.785;MAF_USDA=20.0
NC_035086.1	16587961	.	T	A	.	.	MAF_USDA=2.459
NC_035086.1	16587963	.	T	C	.	.	MAF_USDA=2.459
NC_035086.1	16587967	.	C	T	.	.	MAF_USDA=4.118
NC_035086.1	16588064	.	C	T	.	.	MAF_USDA=3.279
NC_035086.1	16588244	.	G	A	.	.	MAF_USDA=3.279
NC_035086.1	16588277	.	G	A	.	.	MAF_INRAE=25.949;MAF_USDA=22.941
NC_035086.1	16588331	.	A	C	.	.	MAF_INRAE=27.848;MAF_USDA=31.176
NC_035086.1	16588444	.	G	T	.	.	MAF_USDA=8.197
NC_035086.1	16588465	.	T	C	.	.	MAF_INRAE=41.772;MAF_USDA=14.706
NC_035086.1	16588645	.	T	C	.	.	MAF_USDA=3.279
NC_035086.1	16588716	.	C	T	.	.	MAF_USDA=10.417
NC_035086.1	16588754	.	T	C	.	.	MAF_INRAE=5.263;MAF_USDA=1.765
NC_035086.1	16588888	.	T	G	.	.	MAF_INRAE=20.253;MAF_USDA=2.941
NC_035086.1	16588895	.	G	A	.	.	MAF_USDA=9.412
NC_035086.1	16589051	.	C	A	.	.	MAF_USDA=1.667
NC_035086.1	16589102	.	T	A	.	.	MAF_USDA=4.118
NC_035086.1	16589136	.	T	G	.	.	MAF_INRAE=27.215;MAF_USDA=32.941
NC_035086.1	16589247	.	T	A	.	.	MAF_USDA=1.639
NC_035086.1	16589260	.	G	T	.	.	MAF_USDA=4.706
NC_035086.1	16589261	.	C	T	.	.	MAF_INRAE=4.43;MAF_USDA=8.197
NC_035086.1	16589316	.	G	C	.	.	MAF_INRAE=5.263;MAF_USDA=1.765
NC_035086.1	16589401	.	T	G	.	.	MAF_USDA=1.639
NC_035086.1	16589407	.	T	C	.	.	MAF_USDA=1.639
NC_035086.1	16589418	.	G	A	.	.	MAF_INRAE=34.177;MAF_USDA=9.412
NC_035086.1	16589543	.	T	A	.	.	MAF_INRAE=41.772;MAF_USDA=18.235
NC_035086.1	16589545	.	A	T	.	.	MAF_USDA=2.459
NC_035086.1	16589562	.	G	A	.	.	MAF_USDA=1.639
NC_035086.1	16589638	.	T	A	.	.	MAF_USDA=2.459
NC_035086.1	16589657	.	G	A	.	.	MAF_INRAE=27.215;MAF_USDA=32.941
NC_035086.1	16589701	.	T	G	.	.	MAF_USDA=4.118
NC_035086.1	16589727	.	C	T	.	.	MAF_USDA=1.639
NC_035086.1	16589798	.	C	T	.	.	MAF_USDA=2.459
NC_035086.1	16589851	.	A	G	.	.	MAF_INRAE=5.263;MAF_USDA=16.471
NC_035086.1	16589859	.	G	T	.	.	MAF_USDA=2.459
NC_035086.1	16589911	.	G	A	.	.	MAF_INRAE=7.5;MAF_USDA=3.529
NC_035086.1	16589915	.	G	A	.	.	MAF_USDA=10.417
NC_035086.1	16589955	.	C	T	.	.	MAF_USDA=4.118
NC_035086.1	16589969	.	A	G	.	.	MAF_USDA=3.333
NC_035086.1	16590005	.	G	A	.	.	MAF_USDA=3.279
NC_035086.1	16590042	.	G	A	.	.	MAF_USDA=2.459
NC_035086.1	16590171	.	A	G	.	.	MAF_USDA=1.639
NC_035086.1	16590221	.	G	A	.	.	MAF_INRAE=27.848;MAF_USDA=1.639
NC_035086.1	16590387	.	G	A	.	.	MAF_USDA=4.118
NC_035086.1	16590420	.	T	A	.	.	MAF_INRAE=6.962;MAF_USDA=3.529
NC_035086.1	16590445	.	G	T	.	.	MAF_USDA=4.098
NC_035086.1	16590451	.	A	G	.	.	MAF_USDA=3.279
NC_035086.1	16590478	.	C	G	.	.	MAF_USDA=1.639
NC_035086.1	16590488	.	C	T	.	.	MAF_INRAE=26.582;MAF_USDA=27.647
NC_035086.1	16590527	.	A	T	.	.	MAF_USDA=4.098
NC_035086.1	16590571	.	T	A	.	.	MAF_INRAE=14.557;MAF_USDA=14.118
NC_035086.1	16590594	.	T	C	.	.	MAF_INRAE=21.519
NC_035086.1	16590651	.	G	A	.	.	MAF_INRAE=5.263;MAF_USDA=10.417
NC_035086.1	16590808	.	C	T	.	.	MAF_INRAE=27.848;MAF_USDA=37.705
NC_035086.1	16590914	.	T	C	.	.	MAF_USDA=2.459
NC_035086.1	16591069	.	C	T	.	.	MAF_INRAE=5.263;MAF_USDA=1.639
NC_035086.1	16591149	.	C	T	.	.	MAF_USDA=2.459
NC_035086.1	16591225	.	G	T	.	.	MAF_USDA=2.459
NC_035086.1	16591313	.	C	T	.	.	MAF_USDA=2.459
NC_035086.1	16591350	.	C	A	.	.	MAF_USDA=2.353
NC_035086.1	16591483	.	G	T	.	.	MAF_INRAE=27.848;MAF_USDA=31.176
NC_035086.1	16591733	.	G	A	.	.	MAF_USDA=4.762
NC_035086.1	16591822	.	C	T	.	.	MAF_INRAE=26.316;MAF_USDA=2.353
NC_035086.1	16591831	.	T	C	.	.	MAF_INRAE=36.842;MAF_USDA=21.765
NC_035086.1	16591917	.	T	G	.	.	MAF_INRAE=2.5;MAF_USDA=2.459
NC_035086.1	16592112	.	G	A	.	.	MAF_USDA=6.25
NC_035086.1	16592278	.	T	C	.	.	MAF_INRAE=17.089;MAF_USDA=1.765
NC_035086.1	16592330	.	G	T	.	.	MAF_USDA=3.279
NC_035086.1	16592583	.	C	A	.	.	MAF_USDA=2.459
NC_035086.1	16592687	.	C	A	.	.	MAF_INRAE=8.228;MAF_USDA=6.471
NC_035086.1	16592772	.	G	C	.	.	MAF_INRAE=5.263;MAF_USDA=1.765
NC_035086.1	16592806	.	C	A	.	.	MAF_INRAE=5.263;MAF_USDA=4.706
NC_035086.1	16593130	.	G	A	.	.	MAF_USDA=4.098
NC_035086.1	16593167	.	T	C	.	.	MAF_INRAE=5.263;MAF_USDA=1.639
NC_035086.1	16593299	.	C	T	.	.	MAF_INRAE=8.333;MAF_USDA=2.941
NC_035086.1	16593513	.	G	A	.	.	MAF_INRAE=6.667;MAF_USDA=6.471
NC_035086.1	16593552	.	G	T	.	.	MAF_USDA=1.639
NC_035086.1	16593567	.	C	A	.	.	MAF_USDA=3.279
NC_035086.1	16593584	.	T	G	.	.	MAF_INRAE=6.962
NC_035086.1	16593593	.	G	A	.	.	MAF_INRAE=6.962;MAF_USDA=3.279
NC_035086.1	16593594	.	C	T	.	.	MAF_INRAE=7.5;MAF_USDA=4.118
NC_035086.1	16593915	.	C	T	.	.	MAF_INRAE=7.595;MAF_USDA=3.529
NC_035086.1	16593954	.	C	A	.	.	MAF_INRAE=27.215;MAF_USDA=25.294
NC_035086.1	16593976	.	T	A	.	.	MAF_INRAE=6.962;MAF_USDA=3.529
NC_035086.1	16594002	.	T	C	.	.	MAF_INRAE=27.215;MAF_USDA=27.059
NC_035086.1	16594086	.	C	A	.	.	MAF_INRAE=7.5;MAF_USDA=5.294
NC_035086.1	16594197	.	G	A	.	.	MAF_INRAE=21.519;MAF_USDA=2.353
NC_035086.1	16594223	.	T	G	.	.	MAF_INRAE=4.43;MAF_USDA=2.459
NC_035086.1	16594246	.	A	G	.	.	MAF_USDA=10.417
NC_035086.1	16594318	.	G	A	.	.	MAF_USDA=5.738
NC_035086.1	16594329	.	G	C	.	.	MAF_USDA=2.459
NC_035086.1	16594358	.	A	T	.	.	MAF_USDA=10.417
NC_035086.1	16594380	.	A	T	.	.	MAF_INRAE=7.5
NC_035086.1	16594383	.	G	A	.	.	MAF_USDA=1.639
NC_035086.1	16594429	.	A	T	.	.	MAF_INRAE=6.962;MAF_USDA=4.118
NC_035086.1	16594440	.	G	A	.	.	MAF_USDA=2.459
NC_035086.1	16594450	.	C	T	.	.	MAF_INRAE=8.333
NC_035086.1	16594480	.	G	A	.	.	MAF_INRAE=27.215;MAF_USDA=27.059
NC_035086.1	16594489	.	G	T	.	.	MAF_INRAE=27.215;MAF_USDA=26.471
NC_035086.1	16594601	.	C	A	.	.	MAF_INRAE=5.263;MAF_USDA=9.016
NC_035086.1	16594756	.	T	C	.	.	MAF_INRAE=4.43;MAF_USDA=13.934
NC_035086.1	16594783	.	G	A	.	.	MAF_USDA=2.353
NC_035086.1	16594866	.	C	T	.	.	MAF_INRAE=15.19;MAF_USDA=2.083
NC_035086.1	16594949	.	T	C	.	.	MAF_INRAE=5.0;MAF_USDA=2.083
NC_035086.1	16594996	.	T	A	.	.	MAF_INRAE=21.519;MAF_USDA=45.294
NC_035086.1	16595037	.	G	C	.	.	MAF_USDA=1.639
NC_035086.1	16595044	.	T	C	.	.	MAF_USDA=1.639
NC_035086.1	16595052	.	C	T	.	.	MAF_USDA=5.294
NC_035086.1	16595136	.	G	A	.	.	MAF_INRAE=21.519;MAF_USDA=2.353
NC_035086.1	16595494	.	G	A	.	.	MAF_USDA=4.098
NC_035086.1	16595592	.	A	G	.	.	MAF_INRAE=27.215;MAF_USDA=27.647
NC_035086.1	16595800	.	G	C	.	.	MAF_INRAE=21.519;MAF_USDA=2.381
NC_035086.1	16595803	.	C	A	.	.	MAF_INRAE=20.0;MAF_USDA=2.353
NC_035086.1	16595817	.	C	T	.	.	MAF_USDA=3.529
NC_035086.1	16595865	.	A	T	.	.	MAF_INRAE=5.263;MAF_USDA=3.529
NC_035086.1	16595889	.	C	T	.	.	MAF_USDA=1.639
NC_035086.1	16595933	.	T	C	.	.	MAF_USDA=11.475
NC_035086.1	16595934	.	A	G	.	.	MAF_USDA=4.918
NC_035086.1	16595952	.	T	G	.	.	MAF_USDA=4.098
NC_035086.1	16595959	.	G	T	.	.	MAF_INRAE=6.962;MAF_USDA=4.118
NC_035086.1	16595966	.	G	A	.	.	MAF_USDA=4.098
NC_035086.1	16595970	.	C	G	.	.	MAF_USDA=4.098
NC_035086.1	16595984	.	T	C	.	.	MAF_USDA=4.918
NC_035086.1	16595998	.	T	C	.	.	MAF_USDA=4.098
NC_035086.1	16596009	.	G	C	.	.	MAF_USDA=4.918
NC_035086.1	16596011	.	T	G	.	.	MAF_USDA=4.098
NC_035086.1	16596089	.	A	G	.	.	MAF_USDA=2.353
NC_035086.1	16596142	.	G	A	.	.	MAF_INRAE=6.962;MAF_USDA=8.824
NC_035086.1	16596149	.	C	G	.	.	MAF_INRAE=7.5;MAF_USDA=12.353
NC_035086.1	16596242	.	A	T	.	.	MAF_USDA=2.459
NC_035086.1	16596282	.	C	T	.	.	MAF_INRAE=2.5
NC_035086.1	16596291	.	G	A	.	.	MAF_USDA=1.639
NC_035086.1	16596300	.	C	T	.	.	MAF_USDA=5.738
NC_035086.1	16596303	.	A	T	.	.	MAF_USDA=3.279
NC_035086.1	16596410	.	G	A	.	.	MAF_USDA=1.639
NC_035086.1	16596434	.	T	A	.	.	MAF_INRAE=21.519;MAF_USDA=7.647
NC_035086.1	16596435	.	T	A	.	.	MAF_USDA=8.235
NC_035086.1	16596466	.	A	G	.	.	MAF_INRAE=4.43;MAF_USDA=2.459
NC_035086.1	16596524	.	A	T	.	.	MAF_INRAE=25.316;MAF_USDA=21.176
NC_035086.1	16596619	.	G	T	.	.	MAF_USDA=3.279
NC_035086.1	16596620	.	T	C	.	.	MAF_INRAE=29.114;MAF_USDA=35.882
NC_035086.1	16596622	.	T	C	.	.	MAF_INRAE=25.0;MAF_USDA=35.294
NC_035086.1	16596732	.	A	G	.	.	MAF_USDA=25.0
NC_035086.1	16596746	.	T	A	.	.	MAF_INRAE=5.0;MAF_USDA=2.941
NC_035086.1	16596756	.	T	A	.	.	MAF_USDA=3.279
NC_035086.1	16596786	.	A	G	.	.	MAF_INRAE=11.667;MAF_USDA=7.647
NC_035086.1	16596878	.	G	A	.	.	MAF_INRAE=2.5;MAF_USDA=12.5
NC_035086.1	16596987	.	C	T	.	.	MAF_USDA=1.639
NC_035086.1	16597226	.	G	T	.	.	MAF_USDA=3.279
NC_035086.1	16597303	.	C	A	.	.	MAF_INRAE=44.304;MAF_USDA=17.262
NC_035086.1	16597332	.	T	G	.	.	MAF_USDA=2.353
NC_035086.1	16597393	.	C	T	.	.	MAF_USDA=3.279
NC_035086.1	16597461	.	T	G	.	.	MAF_INRAE=28.481
NC_035086.1	16597506	.	G	A	.	.	MAF_INRAE=30.38;MAF_USDA=41.176
NC_035086.1	16597560	.	G	T	.	.	MAF_INRAE=30.38;MAF_USDA=42.353
NC_035086.1	16597604	.	G	A	.	.	MAF_INRAE=13.924;MAF_USDA=18.824
NC_035086.1	16597896	.	A	G	.	.	MAF_INRAE=5.263;MAF_USDA=7.377
NC_035086.1	16597915	.	G	C	.	.	MAF_INRAE=31.013;MAF_USDA=42.353
NC_035086.1	16598117	.	T	A	.	.	MAF_USDA=12.941
NC_035086.1	16598219	.	G	A	.	.	MAF_USDA=1.639
NC_035086.1	16598270	.	G	T	.	.	MAF_INRAE=2.5;MAF_USDA=1.639
NC_035086.1	16598289	.	C	G	.	.	MAF_INRAE=30.38;MAF_USDA=40.0
NC_035086.1	16598290	.	A	C	.	.	MAF_INRAE=25.0;MAF_USDA=41.765
NC_035086.1	16598385	.	C	T	.	.	MAF_INRAE=6.962;MAF_USDA=6.25
NC_035086.1	16598408	.	C	T	.	.	MAF_USDA=2.459
NC_035086.1	16598421	.	G	T	.	.	MAF_USDA=2.459
NC_035086.1	16598483	.	A	T	.	.	MAF_USDA=4.706
NC_035086.1	16598832	.	C	T	.	.	MAF_INRAE=8.333;MAF_USDA=4.118
NC_035086.1	16598841	.	T	C	.	.	MAF_USDA=4.098
NC_035086.1	16598947	.	T	A	.	.	MAF_INRAE=28.481;MAF_USDA=38.824
NC_035086.1	16599036	.	C	T	.	.	MAF_INRAE=5.263;MAF_USDA=1.176
NC_035086.1	16599221	.	T	A	.	.	MAF_INRAE=47.468;MAF_USDA=21.765
NC_035086.1	16599231	.	A	G	.	.	MAF_INRAE=3.333
NC_035086.1	16599237	.	C	A	.	.	MAF_INRAE=2.5;MAF_USDA=2.459
NC_035086.1	16599243	.	G	A	.	.	MAF_INRAE=3.333
NC_035086.1	16599259	.	C	T	.	.	MAF_USDA=3.279
NC_035086.1	16599287	.	G	T	.	.	MAF_USDA=2.459
NC_035086.1	16599305	.	C	T	.	.	MAF_INRAE=1.667
NC_035086.1	16599339	.	C	T	.	.	MAF_INRAE=7.5
NC_035086.1	16599345	.	C	T	.	.	MAF_INRAE=3.333;MAF_USDA=3.279
NC_035086.1	16599347	.	C	A	.	.	MAF_USDA=4.098
NC_035086.1	16599376	.	C	T	.	.	MAF_USDA=23.529
NC_035086.1	16599377	.	G	A	.	.	MAF_USDA=1.639
NC_035086.1	16599380	.	G	A	.	.	MAF_USDA=20.588
NC_035086.1	16599382	.	C	T	.	.	MAF_USDA=39.583
NC_035086.1	16599412	.	A	C	.	.	MAF_USDA=11.475
NC_035086.1	16599415	.	T	A	.	.	MAF_USDA=9.016
NC_035086.1	16599420	.	C	A	.	.	MAF_USDA=9.836
NC_035086.1	16599434	.	G	A	.	.	MAF_USDA=4.167
NC_035086.1	16599472	.	A	G	.	.	MAF_USDA=33.333
NC_035086.1	16599485	.	C	T	.	.	MAF_USDA=1.639
NC_035086.1	16599486	.	G	A	.	.	MAF_USDA=16.471
NC_035086.1	16599533	.	T	G	.	.	MAF_USDA=20.833
NC_035086.1	16599538	.	A	T	.	.	MAF_USDA=8.333
NC_035086.1	16599539	.	C	T	.	.	MAF_USDA=5.882
NC_035086.1	16599547	.	G	A	.	.	MAF_USDA=4.918
NC_035086.1	16599549	.	G	A	.	.	MAF_USDA=45.833
NC_035086.1	16599557	.	C	T	.	.	MAF_USDA=10.588
NC_035086.1	16599558	.	A	T	.	.	MAF_USDA=15.294
NC_035086.1	16599559	.	C	T	.	.	MAF_USDA=21.765
NC_035086.1	16599601	.	G	A	.	.	MAF_INRAE=2.5
NC_035086.1	16599610	.	A	G	.	.	MAF_INRAE=3.333
NC_035086.1	16599614	.	A	T	.	.	MAF_INRAE=19.167
NC_035086.1	16599615	.	C	A	.	.	MAF_INRAE=3.333
NC_035086.1	16599627	.	G	T	.	.	MAF_INRAE=9.167;MAF_USDA=4.098
NC_035086.1	16599631	.	C	G	.	.	MAF_INRAE=4.167;MAF_USDA=4.706
NC_035086.1	16599638	.	T	A	.	.	MAF_INRAE=8.333;MAF_USDA=14.118
NC_035086.1	16599642	.	G	A	.	.	MAF_INRAE=10.0
NC_035086.1	16599665	.	T	C	.	.	MAF_INRAE=3.333
NC_035086.1	16599666	.	A	T	.	.	MAF_INRAE=1.667
NC_035086.1	16599692	.	C	T	.	.	MAF_INRAE=1.667
NC_035086.1	16600098	.	T	A	.	.	MAF_USDA=1.639
NC_035086.1	16600147	.	A	T	.	.	MAF_INRAE=5.263;MAF_USDA=1.765
NC_035086.1	16600166	.	G	T	.	.	MAF_USDA=1.639
NC_035086.1	16600192	.	A	G	.	.	MAF_INRAE=48.734;MAF_USDA=39.412
NC_035086.1	16600226	.	T	A	.	.	MAF_USDA=3.279
NC_035086.1	16600227	.	C	A	.	.	MAF_INRAE=28.481;MAF_USDA=8.235
NC_035086.1	16600231	.	T	G	.	.	MAF_USDA=10.417
NC_035086.1	16600283	.	A	G	.	.	MAF_INRAE=10.127;MAF_USDA=38.824
NC_035086.1	16600293	.	C	T	.	.	MAF_INRAE=49.367;MAF_USDA=37.647
NC_035086.1	16600298	.	C	A	.	.	MAF_INRAE=40.506;MAF_USDA=24.706
NC_035086.1	16600341	.	C	T	.	.	MAF_USDA=1.639
NC_035086.1	16600386	.	A	G	.	.	MAF_USDA=10.417
NC_035086.1	16600455	.	G	C	.	.	MAF_USDA=1.639
NC_035086.1	16600463	.	C	T	.	.	MAF_USDA=1.639
NC_035086.1	16600474	.	T	G	.	.	MAF_USDA=2.459
NC_035086.1	16600527	.	C	T	.	.	MAF_INRAE=6.962;MAF_USDA=6.25
NC_035086.1	16600534	.	C	A	.	.	MAF_INRAE=7.5;MAF_USDA=33.529
NC_035086.1	16600576	.	T	C	.	.	MAF_USDA=7.647
NC_035086.1	16600579	.	A	T	.	.	MAF_USDA=7.647
NC_035086.1	16600593	.	A	T	.	.	MAF_USDA=7.647
NC_035086.1	16600685	.	T	C	.	.	MAF_INRAE=11.392;MAF_USDA=24.118
NC_035086.1	16600718	.	C	T	.	.	MAF_INRAE=17.722;MAF_USDA=48.235
NC_035086.1	16600729	.	T	C	.	.	MAF_INRAE=34.81;MAF_USDA=27.059
NC_035086.1	16600730	.	G	T	.	.	MAF_INRAE=29.167;MAF_USDA=27.059
NC_035086.1	16600747	.	T	C	.	.	MAF_USDA=14.706
NC_035086.1	16600756	.	T	G	.	.	MAF_USDA=16.667
NC_035086.1	16600761	.	T	G	.	.	MAF_USDA=10.417
NC_035086.1	16600762	.	A	G	.	.	MAF_USDA=10.417
NC_035086.1	16600763	.	A	T	.	.	MAF_USDA=3.333
NC_035086.1	16600765	.	T	G	.	.	MAF_USDA=6.548
NC_035086.1	16600778	.	C	A	.	.	MAF_INRAE=41.139;MAF_USDA=39.167
NC_035086.1	16600851	.	G	A	.	.	MAF_INRAE=4.43;MAF_USDA=2.459
NC_035086.1	16600897	.	G	A	.	.	MAF_INRAE=5.0;MAF_USDA=2.083
NC_035086.1	16600921	.	C	T	.	.	MAF_INRAE=22.785;MAF_USDA=17.647
NC_035086.1	16601024	.	C	A	.	.	MAF_USDA=12.5
NC_035086.1	16601026	.	T	G	.	.	MAF_INRAE=48.101;MAF_USDA=48.235
NC_035086.1	16601051	.	G	A	.	.	MAF_USDA=10.417
NC_035086.1	16601068	.	G	A	.	.	MAF_USDA=10.417
NC_035086.1	16601069	.	G	A	.	.	MAF_USDA=10.417
NC_035086.1	16601070	.	C	T	.	.	MAF_INRAE=5.263;MAF_USDA=10.417
NC_035086.1	16601077	.	A	G	.	.	MAF_USDA=3.279
NC_035086.1	16601082	.	A	G	.	.	MAF_USDA=12.941
NC_035086.1	16601086	.	C	T	.	.	MAF_INRAE=5.263;MAF_USDA=17.059
NC_035086.1	16601100	.	G	C	.	.	MAF_INRAE=8.333
NC_035086.1	16601101	.	T	G	.	.	MAF_USDA=10.417
NC_035086.1	16601136	.	A	C	.	.	MAF_USDA=49.412
NC_035086.1	16601144	.	T	A	.	.	MAF_USDA=12.941
NC_035086.1	16601200	.	A	G	.	.	MAF_INRAE=48.101;MAF_USDA=44.706
NC_035086.1	16601223	.	T	G	.	.	MAF_INRAE=48.101;MAF_USDA=45.882
NC_035086.1	16601232	.	C	T	.	.	MAF_USDA=4.706
NC_035086.1	16601233	.	G	A	.	.	MAF_INRAE=6.962;MAF_USDA=4.118
NC_035086.1	16601236	.	C	A	.	.	MAF_INRAE=41.139;MAF_USDA=45.294
NC_035086.1	16601248	.	A	T	.	.	MAF_USDA=1.639
NC_035086.1	16601255	.	C	T	.	.	MAF_INRAE=6.962;MAF_USDA=4.118
NC_035086.1	16601270	.	A	T	.	.	MAF_INRAE=41.139;MAF_USDA=44.118
NC_035086.1	16601285	.	C	G	.	.	MAF_INRAE=5.0;MAF_USDA=2.083
NC_035086.1	16601306	.	T	C	.	.	MAF_INRAE=48.101;MAF_USDA=45.882
NC_035086.1	16601316	.	G	T	.	.	MAF_USDA=3.279
NC_035086.1	16601325	.	G	A	.	.	MAF_USDA=4.706
NC_035086.1	16601397	.	T	G	.	.	MAF_INRAE=6.962;MAF_USDA=17.647
NC_035086.1	16601402	.	C	T	.	.	MAF_USDA=1.639
NC_035086.1	16601406	.	G	A	.	.	MAF_USDA=8.824
NC_035086.1	16601461	.	A	G	.	.	MAF_USDA=5.882
NC_035086.1	16602293	.	T	A	.	.	MAF_USDA=48.78
NC_035086.1	16602348	.	A	G	.	.	MAF_INRAE=1.667;MAF_USDA=2.459
NC_035086.1	16602357	.	G	T	.	.	MAF_USDA=11.765
NC_035086.1	16602370	.	C	T	.	.	MAF_USDA=4.918
NC_035086.1	16602373	.	G	T	.	.	MAF_USDA=8.197
NC_035086.1	16602443	.	G	C	.	.	MAF_INRAE=40.506;MAF_USDA=37.059
NC_035086.1	16602502	.	A	G	.	.	MAF_INRAE=22.785;MAF_USDA=32.353
NC_035086.1	16602540	.	G	A	.	.	MAF_USDA=14.118
NC_035086.1	16602560	.	C	T	.	.	MAF_USDA=14.118
NC_035086.1	16602590	.	A	T	.	.	MAF_INRAE=23.333;MAF_USDA=18.235
NC_035086.1	16602661	.	C	T	.	.	MAF_USDA=4.098
NC_035086.1	16602701	.	T	A	.	.	MAF_INRAE=6.962;MAF_USDA=6.25
NC_035086.1	16602711	.	T	C	.	.	MAF_INRAE=41.139;MAF_USDA=24.118
NC_035086.1	16602715	.	C	T	.	.	MAF_INRAE=6.962;MAF_USDA=18.824
NC_035086.1	16602761	.	G	C	.	.	MAF_USDA=10.417
NC_035086.1	16602769	.	C	A	.	.	MAF_USDA=14.706
NC_035086.1	16602801	.	T	C	.	.	MAF_USDA=1.639
NC_035086.1	16602805	.	T	A	.	.	MAF_INRAE=7.5;MAF_USDA=2.083
NC_035086.1	16602863	.	G	T	.	.	MAF_USDA=14.118
NC_035086.1	16602867	.	C	G	.	.	MAF_USDA=4.706
NC_035086.1	16602876	.	G	T	.	.	MAF_USDA=10.417
NC_035086.1	16602888	.	C	T	.	.	MAF_USDA=10.417
NC_035086.1	16602943	.	G	T	.	.	MAF_USDA=14.118
NC_035086.1	16603041	.	G	A	.	.	MAF_USDA=3.279
NC_035086.1	16603044	.	C	A	.	.	MAF_USDA=5.882
NC_035086.1	16603211	.	A	G	.	.	MAF_USDA=14.118
NC_035086.1	16603269	.	C	T	.	.	MAF_INRAE=4.43;MAF_USDA=2.459
NC_035086.1	16603300	.	T	C	.	.	MAF_USDA=13.529
NC_035086.1	16603345	.	G	T	.	.	MAF_USDA=13.529
NC_035086.1	16603409	.	A	C	.	.	MAF_USDA=4.706
NC_035086.1	16603609	.	G	C	.	.	MAF_USDA=14.706
NC_035086.1	16603652	.	C	T	.	.	MAF_USDA=15.294
NC_035086.1	16603653	.	G	A	.	.	MAF_INRAE=6.962;MAF_USDA=4.118
NC_035086.1	16603740	.	T	G	.	.	MAF_USDA=1.639
NC_035086.1	16603760	.	C	T	.	.	MAF_INRAE=10.526
NC_035086.1	16603851	.	T	C	.	.	MAF_INRAE=7.5;MAF_USDA=5.294
NC_035086.1	16603895	.	T	A	.	.	MAF_USDA=1.639
NC_035086.1	16604004	.	G	A	.	.	MAF_USDA=12.941
NC_035086.1	16604112	.	G	A	.	.	MAF_USDA=3.279
NC_035086.1	16604192	.	C	T	.	.	MAF_INRAE=6.962
NC_035086.1	16604419	.	G	A	.	.	MAF_USDA=1.639
NC_035086.1	16604458	.	G	A	.	.	MAF_USDA=1.639
NC_035086.1	16604483	.	C	T	.	.	MAF_USDA=5.738
NC_035086.1	16604545	.	C	T	.	.	MAF_USDA=9.412
NC_035086.1	16604577	.	C	T	.	.	MAF_USDA=1.639
NC_035086.1	16604699	.	T	A	.	.	MAF_USDA=10.0
NC_035086.1	16604714	.	T	A	.	.	MAF_USDA=10.588
NC_035086.1	16604741	.	G	T	.	.	MAF_USDA=7.647
NC_035086.1	16604744	.	T	C	.	.	MAF_USDA=3.279
NC_035086.1	16604787	.	G	C	.	.	MAF_USDA=11.475
NC_035086.1	16604831	.	C	A	.	.	MAF_USDA=1.639
NC_035086.1	16604977	.	G	A	.	.	MAF_USDA=11.176
NC_035086.1	16605060	.	G	A	.	.	MAF_USDA=4.918
NC_035086.1	16605085	.	T	C	.	.	MAF_USDA=1.639
NC_035086.1	16605089	.	T	G	.	.	MAF_USDA=8.824
NC_035086.1	16605092	.	A	G	.	.	MAF_USDA=1.639
NC_035086.1	16605144	.	A	G	.	.	MAF_USDA=10.588
NC_035086.1	16605147	.	C	T	.	.	MAF_USDA=4.706
NC_035086.1	16605170	.	G	A	.	.	MAF_INRAE=5.263;MAF_USDA=10.417
NC_035086.1	16605197	.	T	C	.	.	MAF_USDA=8.824
NC_035086.1	16605215	.	G	A	.	.	MAF_USDA=7.647
NC_035086.1	16605317	.	C	T	.	.	MAF_USDA=7.647
NC_035086.1	16605479	.	A	C	.	.	MAF_INRAE=48.101;MAF_USDA=48.235
NC_035086.1	16605497	.	T	G	.	.	MAF_INRAE=36.842;MAF_USDA=24.118
NC_035086.1	16605804	.	C	T	.	.	MAF_USDA=8.824
NC_035086.1	16605896	.	C	A	.	.	MAF_INRAE=5.263;MAF_USDA=7.059
NC_035086.1	16605905	.	C	G	.	.	MAF_USDA=6.25
NC_035086.1	16605914	.	C	T	.	.	MAF_USDA=7.647
NC_035086.1	16605920	.	T	G	.	.	MAF_INRAE=47.468;MAF_USDA=39.412
NC_035086.1	16605932	.	G	T	.	.	MAF_USDA=7.647
NC_035086.1	16605999	.	A	G	.	.	MAF_INRAE=4.43;MAF_USDA=2.459
NC_035086.1	16606014	.	G	A	.	.	MAF_INRAE=18.987;MAF_USDA=27.059
NC_035086.1	16606069	.	A	C	.	.	MAF_INRAE=15.833;MAF_USDA=19.412
NC_035086.1	16606108	.	C	G	.	.	MAF_USDA=10.656
NC_035086.1	16606114	.	C	T	.	.	MAF_INRAE=8.333;MAF_USDA=4.706
NC_035086.1	16606228	.	C	T	.	.	MAF_USDA=4.706
NC_035086.1	16606381	.	G	C	.	.	MAF_USDA=9.412
NC_035086.1	16606439	.	A	C	.	.	MAF_USDA=8.824
NC_035086.1	16606444	.	G	A	.	.	MAF_USDA=9.412
NC_035086.1	16606454	.	C	T	.	.	MAF_USDA=10.0
NC_035086.1	16606487	.	G	A	.	.	MAF_INRAE=6.329;MAF_USDA=3.529
NC_035086.1	16606689	.	A	C	.	.	MAF_INRAE=5.263;MAF_USDA=1.176
NC_035086.1	16606710	.	G	T	.	.	MAF_USDA=2.459
NC_035086.1	16606758	.	A	C	.	.	MAF_USDA=9.412
NC_035086.1	16606764	.	G	T	.	.	MAF_USDA=9.412
NC_035086.1	16606832	.	T	C	.	.	MAF_INRAE=4.43;MAF_USDA=2.459
NC_035086.1	16606860	.	C	A	.	.	MAF_INRAE=18.987;MAF_USDA=25.882
NC_035086.1	16606903	.	A	G	.	.	MAF_INRAE=2.5
NC_035086.1	16606939	.	C	A	.	.	MAF_USDA=8.824
NC_035086.1	16606988	.	G	A	.	.	MAF_INRAE=15.789
NC_035086.1	16607001	.	C	A	.	.	MAF_USDA=11.765
NC_035086.1	16607017	.	C	T	.	.	MAF_USDA=3.279
NC_035086.1	16607062	.	C	T	.	.	MAF_USDA=7.647
NC_035086.1	16607098	.	C	G	.	.	MAF_INRAE=5.263;MAF_USDA=10.417
NC_035086.1	16607104	.	G	C	.	.	MAF_USDA=8.235
NC_035086.1	16607119	.	G	A	.	.	MAF_INRAE=2.5
NC_035086.1	16607131	.	C	T	.	.	MAF_USDA=4.098
NC_035086.1	16607159	.	T	G	.	.	MAF_USDA=9.412
NC_035086.1	16607188	.	C	T	.	.	MAF_USDA=1.639
NC_035086.1	16607222	.	G	A	.	.	MAF_USDA=9.412
NC_035086.1	16607243	.	C	T	.	.	MAF_INRAE=5.263;MAF_USDA=1.176
NC_035086.1	16607246	.	C	T	.	.	MAF_USDA=10.417
NC_035086.1	16607273	.	A	C	.	.	MAF_USDA=9.412
NC_035086.1	16607279	.	C	A	.	.	MAF_USDA=1.639
NC_035086.1	16607438	.	G	A	.	.	MAF_USDA=4.918
NC_035086.1	16607449	.	G	A	.	.	MAF_USDA=8.824
NC_035086.1	16607499	.	C	A	.	.	MAF_INRAE=28.481;MAF_USDA=18.033
NC_035086.1	16607505	.	T	C	.	.	MAF_INRAE=7.5;MAF_USDA=5.294
NC_035086.1	16607545	.	C	T	.	.	MAF_INRAE=6.962;MAF_USDA=8.235
NC_035086.1	16607566	.	G	A	.	.	MAF_INRAE=6.962;MAF_USDA=4.118
NC_035086.1	16607571	.	G	A	.	.	MAF_USDA=8.235
NC_035086.1	16607576	.	C	G	.	.	MAF_INRAE=5.263;MAF_USDA=7.647
NC_035086.1	16607584	.	T	C	.	.	MAF_USDA=1.667
NC_035086.1	16607653	.	C	A	.	.	MAF_USDA=7.647
NC_035086.1	16607688	.	C	A	.	.	MAF_INRAE=5.263;MAF_USDA=10.417
NC_035086.1	16607689	.	A	G	.	.	MAF_USDA=10.417
NC_035086.1	16607693	.	G	A	.	.	MAF_INRAE=34.167;MAF_USDA=24.706
NC_035086.1	16607737	.	A	G	.	.	MAF_USDA=10.417
NC_035086.1	16607780	.	C	T	.	.	MAF_USDA=1.639
NC_035086.1	16607825	.	T	C	.	.	MAF_USDA=10.588
NC_035086.1	16607841	.	C	A	.	.	MAF_USDA=1.639
NC_035086.1	16607862	.	G	A	.	.	MAF_USDA=9.412
NC_035086.1	16607896	.	G	T	.	.	MAF_USDA=2.459
NC_035086.1	16607928	.	A	G	.	.	MAF_INRAE=5.263;MAF_USDA=10.417
NC_035086.1	16607984	.	C	A	.	.	MAF_USDA=8.824
NC_035086.1	16608036	.	A	G	.	.	MAF_INRAE=7.5
NC_035086.1	16608097	.	A	T	.	.	MAF_USDA=11.176
NC_035086.1	16608143	.	T	G	.	.	MAF_USDA=8.824
NC_035086.1	16608205	.	C	T	.	.	MAF_USDA=1.639
NC_035086.1	16608237	.	G	T	.	.	MAF_USDA=1.639
NC_035086.1	16608240	.	C	T	.	.	MAF_USDA=10.417
NC_035086.1	16608254	.	C	A	.	.	MAF_USDA=1.639
NC_035086.1	16608523	.	T	C	.	.	MAF_INRAE=6.667;MAF_USDA=16.667
NC_035086.1	16608533	.	T	C	.	.	MAF_INRAE=6.329;MAF_USDA=12.353
NC_035086.1	16608631	.	A	G	.	.	MAF_INRAE=6.962;MAF_USDA=18.235
NC_035086.1	16608678	.	G	T	.	.	MAF_USDA=4.098
NC_035086.1	16608702	.	G	A	.	.	MAF_INRAE=28.481;MAF_USDA=1.639
NC_035086.1	16608726	.	G	T	.	.	MAF_INRAE=6.962;MAF_USDA=12.5
NC_035086.1	16608782	.	G	T	.	.	MAF_USDA=1.667
NC_035086.1	16608840	.	T	C	.	.	MAF_INRAE=15.833;MAF_USDA=19.412
NC_035086.1	16608879	.	T	C	.	.	MAF_INRAE=6.962;MAF_USDA=14.706
NC_035086.1	16608894	.	C	A	.	.	MAF_USDA=1.639
NC_035086.1	16609021	.	T	A	.	.	MAF_INRAE=6.962;MAF_USDA=15.294
NC_035086.1	16609077	.	T	C	.	.	MAF_USDA=1.639
NC_035086.1	16609103	.	A	T	.	.	MAF_USDA=4.098
NC_035086.1	16609118	.	G	A	.	.	MAF_INRAE=4.43;MAF_USDA=2.459
NC_035086.1	16609160	.	C	T	.	.	MAF_USDA=1.639
NC_035086.1	16609218	.	C	A	.	.	MAF_USDA=1.667
NC_035086.1	16609226	.	A	C	.	.	MAF_USDA=8.333
NC_035086.1	16609265	.	G	A	.	.	MAF_USDA=1.667
NC_035086.1	16609291	.	T	G	.	.	MAF_USDA=1.639
NC_035086.1	16609398	.	T	G	.	.	MAF_INRAE=6.962;MAF_USDA=13.529
NC_035086.1	16609442	.	T	A	.	.	MAF_USDA=1.639
NC_035086.1	16609463	.	A	T	.	.	MAF_INRAE=15.833;MAF_USDA=19.412
NC_035086.1	16609490	.	C	T	.	.	MAF_INRAE=6.962;MAF_USDA=12.941
NC_035086.1	16609581	.	A	C	.	.	MAF_INRAE=6.962;MAF_USDA=14.118
NC_035086.1	16609586	.	C	A	.	.	MAF_INRAE=6.962;MAF_USDA=14.118
NC_035086.1	16609651	.	G	C	.	.	MAF_USDA=1.639
NC_035086.1	16609730	.	G	T	.	.	MAF_USDA=1.639
NC_035086.1	16609740	.	G	C	.	.	MAF_INRAE=4.43;MAF_USDA=3.279
NC_035086.1	16609762	.	G	T	.	.	MAF_INRAE=6.962;MAF_USDA=4.706
NC_035086.1	16609804	.	G	T	.	.	MAF_USDA=1.639
NC_035086.1	16609859	.	C	T	.	.	MAF_INRAE=41.772;MAF_USDA=25.294
NC_035086.1	16609930	.	T	G	.	.	MAF_INRAE=6.962;MAF_USDA=13.529
NC_035086.1	16609960	.	C	G	.	.	MAF_INRAE=4.43;MAF_USDA=2.459
NC_035086.1	16609970	.	T	G	.	.	MAF_INRAE=5.263;MAF_USDA=10.417
NC_035086.1	16609975	.	C	G	.	.	MAF_INRAE=6.962;MAF_USDA=12.353
NC_035086.1	16609981	.	G	C	.	.	MAF_INRAE=6.962;MAF_USDA=16.667
NC_035086.1	16610014	.	T	G	.	.	MAF_USDA=1.639
NC_035086.1	16610019	.	G	T	.	.	MAF_INRAE=5.263;MAF_USDA=1.639
NC_035086.1	16610027	.	C	T	.	.	MAF_USDA=1.639
NC_035086.1	16610030	.	C	T	.	.	MAF_INRAE=4.43;MAF_USDA=2.459
NC_035086.1	16610035	.	C	T	.	.	MAF_INRAE=6.962;MAF_USDA=11.765
NC_035086.1	16610076	.	G	C	.	.	MAF_USDA=8.235
NC_035086.1	16610146	.	T	G	.	.	MAF_INRAE=6.962;MAF_USDA=3.529
NC_035086.1	16610149	.	G	A	.	.	MAF_USDA=1.639
NC_035086.1	16610195	.	G	A	.	.	MAF_USDA=5.738
NC_035086.1	16610209	.	C	T	.	.	MAF_USDA=1.639
NC_035086.1	16610290	.	G	A	.	.	MAF_USDA=4.706
NC_035086.1	16610300	.	G	T	.	.	MAF_USDA=1.639
NC_035086.1	16610307	.	A	G	.	.	MAF_INRAE=34.81;MAF_USDA=14.706
NC_035086.1	16610457	.	T	A	.	.	MAF_USDA=7.647
NC_035086.1	16610557	.	G	C	.	.	MAF_USDA=1.639
NC_035086.1	16610712	.	T	C	.	.	MAF_INRAE=48.101;MAF_USDA=35.882
NC_035086.1	16610758	.	C	T	.	.	MAF_USDA=1.639
NC_035086.1	16610762	.	G	A	.	.	MAF_USDA=4.918
NC_035086.1	16610802	.	C	T	.	.	MAF_USDA=1.639
NC_035086.1	16610806	.	C	T	.	.	MAF_INRAE=8.228;MAF_USDA=4.118
NC_035086.1	16610822	.	G	A	.	.	MAF_INRAE=39.873;MAF_USDA=41.765
NC_035086.1	16610888	.	G	A	.	.	MAF_INRAE=41.139;MAF_USDA=24.706
NC_035086.1	16610900	.	C	A	.	.	MAF_USDA=10.588
NC_035086.1	16610901	.	G	A	.	.	MAF_INRAE=41.772;MAF_USDA=24.706
NC_035086.1	16610989	.	A	C	.	.	MAF_USDA=2.459
NC_035086.1	16611024	.	A	T	.	.	MAF_INRAE=39.873;MAF_USDA=43.529
NC_035086.1	16611048	.	A	G	.	.	MAF_INRAE=46.835;MAF_USDA=41.765
NC_035086.1	16611066	.	G	A	.	.	MAF_INRAE=41.139;MAF_USDA=25.294
NC_035086.1	16611079	.	T	C	.	.	MAF_USDA=18.235
NC_035086.1	16611081	.	C	G	.	.	MAF_USDA=5.294
NC_035086.1	16611169	.	T	G	.	.	MAF_USDA=3.279
NC_035086.1	16611186	.	T	C	.	.	MAF_INRAE=6.962;MAF_USDA=25.882
NC_035086.1	16611213	.	C	G	.	.	MAF_USDA=1.639
NC_035086.1	16611217	.	C	A	.	.	MAF_USDA=2.459
NC_035086.1	16611369	.	G	A	.	.	MAF_INRAE=13.924;MAF_USDA=13.529
NC_035086.1	16611415	.	A	C	.	.	MAF_USDA=2.459
NC_035086.1	16611437	.	T	C	.	.	MAF_USDA=2.459
NC_035086.1	16611514	.	G	A	.	.	MAF_INRAE=6.962;MAF_USDA=12.353
NC_035086.1	16611696	.	C	T	.	.	MAF_INRAE=39.873;MAF_USDA=23.529
NC_035086.1	16611738	.	C	T	.	.	MAF_INRAE=32.911;MAF_USDA=20.588
NC_035086.1	16611802	.	C	A	.	.	MAF_INRAE=39.873;MAF_USDA=32.941
NC_035086.1	16611843	.	A	T	.	.	MAF_INRAE=6.962;MAF_USDA=6.25
NC_035086.1	16611851	.	A	C	.	.	MAF_USDA=1.639
NC_035086.1	16611884	.	G	A	.	.	MAF_USDA=9.016
NC_035086.1	16611935	.	C	G	.	.	MAF_USDA=1.639
NC_035086.1	16611964	.	A	C	.	.	MAF_INRAE=37.975;MAF_USDA=21.765
NC_035086.1	16612010	.	C	T	.	.	MAF_INRAE=7.595
NC_035086.1	16612040	.	C	T	.	.	MAF_USDA=5.738
NC_035086.1	16612102	.	C	T	.	.	MAF_USDA=1.667
NC_035086.1	16612284	.	C	T	.	.	MAF_USDA=47.917
NC_035086.1	16613286	.	CTCATCCCTCTCTGTTCCCT	CTCATCCCTCTCTGTTCCCA	.	.	MAF_USDA=2.083
NC_035086.1	16613305	.	T	A	.	.	MAF_INRAE=10.526
NC_035086.1	16613322	.	A	C	.	.	MAF_USDA=31.25
NC_035086.1	16613357	.	C	A	.	.	MAF_USDA=2.459
NC_035086.1	16613380	.	C	T	.	.	MAF_INRAE=16.667;MAF_USDA=20.588
NC_035086.1	16613430	.	C	T	.	.	MAF_INRAE=39.241;MAF_USDA=22.941
NC_035086.1	16613554	.	T	G	.	.	MAF_INRAE=32.278;MAF_USDA=30.588
NC_035086.1	16613564	.	C	T	.	.	MAF_INRAE=32.911;MAF_USDA=21.176
NC_035086.1	16613592	.	A	G	.	.	MAF_INRAE=32.911;MAF_USDA=20.588
NC_035086.1	16613611	.	A	G	.	.	MAF_INRAE=39.873;MAF_USDA=23.529
NC_035086.1	16613633	.	C	T	.	.	MAF_INRAE=18.333;MAF_USDA=20.0
NC_035086.1	16613634	.	G	A	.	.	MAF_INRAE=6.962;MAF_USDA=6.25
NC_035086.1	16613695	.	T	A	.	.	MAF_USDA=1.639
NC_035086.1	16613715	.	C	T	.	.	MAF_INRAE=6.962;MAF_USDA=6.25
NC_035086.1	16613717	.	G	A	.	.	MAF_INRAE=2.5;MAF_USDA=2.459
NC_035086.1	16613867	.	G	T	.	.	MAF_USDA=3.279
NC_035086.1	16613899	.	C	A	.	.	MAF_INRAE=6.329;MAF_USDA=3.529
NC_035086.1	16613903	.	T	C	.	.	MAF_INRAE=39.167;MAF_USDA=39.412
NC_035086.1	16613967	.	T	C	.	.	MAF_USDA=11.667
NC_035086.1	16614048	.	G	A	.	.	MAF_INRAE=39.241;MAF_USDA=22.619
NC_035086.1	16614063	.	G	A	.	.	MAF_INRAE=6.329;MAF_USDA=2.381
NC_035086.1	16614127	.	C	T	.	.	MAF_USDA=1.639
NC_035086.1	16614128	.	A	G	.	.	MAF_INRAE=46.835;MAF_USDA=47.647
NC_035086.1	16614140	.	T	G	.	.	MAF_INRAE=39.241;MAF_USDA=32.353
NC_035086.1	16614159	.	T	C	.	.	MAF_INRAE=18.333;MAF_USDA=19.412
NC_035086.1	16614290	.	C	A	.	.	MAF_USDA=5.294
NC_035086.1	16614458	.	T	C	.	.	MAF_USDA=9.016
NC_035086.1	16614503	.	G	A	.	.	MAF_INRAE=32.911;MAF_USDA=19.412
NC_035086.1	16614522	.	T	G	.	.	MAF_USDA=1.639
NC_035086.1	16614575	.	A	C	.	.	MAF_INRAE=39.241;MAF_USDA=9.836
NC_035086.1	16614585	.	T	G	.	.	MAF_INRAE=2.5
NC_035086.1	16614620	.	G	T	.	.	MAF_INRAE=5.263;MAF_USDA=1.176
NC_035086.1	16614694	.	G	T	.	.	MAF_USDA=2.459
NC_035086.1	16614718	.	C	T	.	.	MAF_INRAE=4.43;MAF_USDA=5.738
NC_035086.1	16614723	.	C	T	.	.	MAF_USDA=8.235
NC_035086.1	16614728	.	C	T	.	.	MAF_INRAE=39.873;MAF_USDA=32.353
NC_035086.1	16614837	.	A	T	.	.	MAF_USDA=11.475
NC_035086.1	16614977	.	C	T	.	.	MAF_USDA=8.824
NC_035086.1	16615035	.	A	T	.	.	MAF_INRAE=8.333;MAF_USDA=2.941
NC_035086.1	16615066	.	T	C	.	.	MAF_USDA=7.377
NC_035086.1	16615093	.	T	G	.	.	MAF_USDA=1.639
NC_035086.1	16615159	.	C	G	.	.	MAF_USDA=7.059
NC_035086.1	16615236	.	T	C	.	.	MAF_USDA=6.667
NC_035086.1	16615329	.	C	A	.	.	MAF_INRAE=47.5;MAF_USDA=12.5
NC_035086.1	16615369	.	A	C	.	.	MAF_USDA=2.459
NC_035086.1	16615370	.	A	T	.	.	MAF_INRAE=15.823;MAF_USDA=1.765
NC_035086.1	16615400	.	A	C	.	.	MAF_INRAE=39.873;MAF_USDA=32.353
NC_035086.1	16615507	.	TC	TA	.	.	MAF_USDA=26.19
NC_035086.1	16615508	.	C	A	.	.	MAF_INRAE=32.911;MAF_USDA=17.213
NC_035086.1	16615509	.	A	T	.	.	MAF_INRAE=26.667;MAF_USDA=9.836
NC_035086.1	16615521	.	A	G	.	.	MAF_INRAE=5.263;MAF_USDA=10.417
NC_035086.1	16615545	.	G	T	.	.	MAF_INRAE=39.873;MAF_USDA=23.529
NC_035086.1	16615557	.	G	A	.	.	MAF_USDA=2.459
NC_035086.1	16615643	.	G	T	.	.	MAF_USDA=1.639
NC_035086.1	16615647	.	G	A	.	.	MAF_INRAE=32.911;MAF_USDA=20.588
NC_035086.1	16615683	.	G	T	.	.	MAF_USDA=1.639
NC_035086.1	16615733	.	T	C	.	.	MAF_USDA=6.471
NC_035086.1	16615755	.	C	G	.	.	MAF_USDA=2.459
NC_035086.1	16615796	.	C	T	.	.	MAF_USDA=2.459
NC_035086.1	16615798	.	A	T	.	.	MAF_USDA=3.279
NC_035086.1	16615864	.	T	A	.	.	MAF_INRAE=6.962;MAF_USDA=6.25
NC_035086.1	16615898	.	T	G	.	.	MAF_INRAE=39.873;MAF_USDA=33.529
NC_035086.1	16615947	.	A	G	.	.	MAF_USDA=12.295
NC_035086.1	16615955	.	G	A	.	.	MAF_USDA=2.459
NC_035086.1	16615996	.	A	G	.	.	MAF_USDA=5.738
NC_035086.1	16616021	.	G	A	.	.	MAF_INRAE=32.278;MAF_USDA=21.765
NC_035086.1	16616137	.	C	A	.	.	MAF_USDA=9.412
NC_035086.1	16616142	.	C	T	.	.	MAF_USDA=10.0
NC_035086.1	16616143	.	G	T	.	.	MAF_USDA=1.639
NC_035086.1	16616227	.	A	C	.	.	MAF_USDA=1.639
NC_035086.1	16616348	.	A	G	.	.	MAF_USDA=2.083
NC_035086.1	16616388	.	C	A	.	.	MAF_INRAE=18.333;MAF_USDA=19.412
NC_035086.1	16616476	.	T	G	.	.	MAF_INRAE=5.0;MAF_USDA=2.083
NC_035086.1	16616489	.	G	T	.	.	MAF_INRAE=6.962;MAF_USDA=6.25
NC_035086.1	16616520	.	C	T	.	.	MAF_INRAE=6.962;MAF_USDA=6.25
NC_035086.1	16616581	.	T	C	.	.	MAF_USDA=1.639
NC_035086.1	16616650	.	C	A	.	.	MAF_INRAE=6.962;MAF_USDA=4.118
NC_035086.1	16616669	.	T	C	.	.	MAF_INRAE=14.557;MAF_USDA=9.412
NC_035086.1	16616710	.	C	A	.	.	MAF_USDA=9.016
NC_035086.1	16616712	.	C	T	.	.	MAF_USDA=9.016
NC_035086.1	16616729	.	A	G	.	.	MAF_USDA=11.176
NC_035086.1	16616733	.	T	G	.	.	MAF_USDA=1.639
NC_035086.1	16616754	.	T	C	.	.	MAF_USDA=7.059
NC_035086.1	16616890	.	G	A	.	.	MAF_INRAE=5.263;MAF_USDA=1.176
NC_035086.1	16616980	.	C	T	.	.	MAF_INRAE=28.481;MAF_USDA=23.529
NC_035086.1	16616982	.	T	A	.	.	MAF_INRAE=6.962;MAF_USDA=6.471
NC_035086.1	16617082	.	T	C	.	.	MAF_INRAE=5.263;MAF_USDA=2.083
NC_035086.1	16617179	.	A	G	.	.	MAF_INRAE=4.43;MAF_USDA=13.934
NC_035086.1	16617245	.	C	A	.	.	MAF_INRAE=10.759;MAF_USDA=8.333
NC_035086.1	16617262	.	C	T	.	.	MAF_INRAE=12.025;MAF_USDA=17.073
NC_035086.1	16617291	.	T	G	.	.	MAF_INRAE=5.263
NC_035086.1	16617335	.	G	T	.	.	MAF_INRAE=37.342;MAF_USDA=34.146
NC_035086.1	16617432	.	G	C	.	.	MAF_INRAE=43.038;MAF_USDA=8.696
NC_035086.1	16617448	.	C	A	.	.	MAF_INRAE=11.392;MAF_USDA=8.696
NC_035086.1	16617477	.	T	G	.	.	MAF_USDA=9.483
NC_035086.1	16617481	.	C	A	.	.	MAF_INRAE=5.263;MAF_USDA=10.87
NC_035086.1	16617483	.	T	A	.	.	MAF_USDA=2.586
NC_035086.1	16617535	.	A	G	.	.	MAF_INRAE=12.025
NC_035086.1	16617710	.	C	A	.	.	MAF_INRAE=10.526;MAF_USDA=14.118
NC_035086.1	16617727	.	A	T	.	.	MAF_USDA=4.167
NC_035086.1	16617735	.	G	T	.	.	MAF_USDA=6.471
NC_035086.1	16617840	.	G	T	.	.	MAF_INRAE=10.0;MAF_USDA=8.333
NC_035086.1	16617862	.	C	T	.	.	MAF_INRAE=10.0;MAF_USDA=1.639
NC_035086.1	16617915	.	T	C	.	.	MAF_INRAE=9.167
NC_035086.1	16617921	.	C	T	.	.	MAF_INRAE=5.263;MAF_USDA=1.176
NC_035086.1	16617947	.	G	T	.	.	MAF_INRAE=31.646;MAF_USDA=20.238
NC_035086.1	16618174	.	G	A	.	.	MAF_USDA=1.639
NC_035086.1	16618188	.	C	A	.	.	MAF_INRAE=2.5
NC_035086.1	16618227	.	G	T	.	.	MAF_USDA=4.706
NC_035086.1	16618230	.	T	G	.	.	MAF_INRAE=7.5;MAF_USDA=2.353
NC_035086.1	16618256	.	C	T	.	.	MAF_INRAE=12.5;MAF_USDA=12.353
NC_035086.1	16618293	.	T	G	.	.	MAF_INRAE=7.5
NC_035086.1	16618328	.	C	A	.	.	MAF_USDA=6.557
NC_035086.1	16618346	.	T	C	.	.	MAF_USDA=4.167
NC_035086.1	16618347	.	G	A	.	.	MAF_USDA=4.098
NC_035086.1	16618360	.	G	A	.	.	MAF_INRAE=10.833;MAF_USDA=7.059
NC_035086.1	16618367	.	G	T	.	.	MAF_INRAE=4.167;MAF_USDA=9.412
NC_035086.1	16618472	.	G	T	.	.	MAF_USDA=1.639
NC_035086.1	16618578	.	G	A	.	.	MAF_USDA=8.333
NC_035086.1	16618977	.	C	T	.	.	MAF_USDA=50.0
NC_035086.1	16619093	.	C	T	.	.	MAF_USDA=12.5
NC_035086.1	16619122	.	C	T	.	.	MAF_USDA=41.667
NC_035086.1	16619236	.	G	A	.	.	MAF_USDA=1.639
NC_035086.1	16619315	.	A	C	.	.	MAF_INRAE=10.127;MAF_USDA=8.333
NC_035086.1	16619331	.	C	T	.	.	MAF_INRAE=14.557;MAF_USDA=12.941
NC_035086.1	16619407	.	T	C	.	.	MAF_USDA=1.176
NC_035086.1	16619475	.	T	G	.	.	MAF_INRAE=5.0
NC_035086.1	16619477	.	G	A	.	.	MAF_INRAE=5.0
NC_035086.1	16619579	.	A	G	.	.	MAF_INRAE=14.167
NC_035086.1	16619634	.	T	C	.	.	MAF_INRAE=5.696;MAF_USDA=11.765
NC_035086.1	16619667	.	C	A	.	.	MAF_INRAE=10.759;MAF_USDA=4.118
NC_035086.1	16619674	.	A	G	.	.	MAF_USDA=2.083
NC_035086.1	16619721	.	A	G	.	.	MAF_USDA=1.639
NC_035086.1	16619767	.	A	G	.	.	MAF_INRAE=10.127;MAF_USDA=8.333
NC_035086.1	16619800	.	G	A	.	.	MAF_INRAE=13.333
NC_035086.1	16619803	.	G	C	.	.	MAF_INRAE=10.127;MAF_USDA=4.706
NC_035086.1	16619847	.	T	C	.	.	MAF_INRAE=8.228;MAF_USDA=4.167
NC_035086.1	16619950	.	T	G	.	.	MAF_USDA=2.083
NC_035086.1	16620044	.	G	T	.	.	MAF_USDA=6.25
NC_035086.1	16620050	.	A	G	.	.	MAF_INRAE=5.263;MAF_USDA=12.5
NC_035086.1	16620533	.	T	A	.	.	MAF_USDA=6.25
NC_035086.1	16620868	.	A	C	.	.	MAF_INRAE=5.0
NC_035086.1	16620923	.	C	T	.	.	MAF_USDA=14.706
NC_035086.1	16620938	.	A	G	.	.	MAF_INRAE=18.354;MAF_USDA=5.882
NC_035086.1	16620945	.	G	T	.	.	MAF_INRAE=5.263;MAF_USDA=10.417
NC_035086.1	16620954	.	T	G	.	.	MAF_INRAE=41.139;MAF_USDA=41.765
NC_035086.1	16620967	.	C	T	.	.	MAF_INRAE=10.0
NC_035086.1	16620980	.	T	G	.	.	MAF_USDA=3.279
NC_035086.1	16620987	.	G	T	.	.	MAF_INRAE=15.19;MAF_USDA=25.294
NC_035086.1	16621046	.	C	G	.	.	MAF_USDA=5.738
NC_035086.1	16621060	.	A	G	.	.	MAF_INRAE=32.5
NC_035086.1	16621066	.	A	G	.	.	MAF_INRAE=32.5
NC_035086.1	16621090	.	C	A	.	.	MAF_INRAE=33.544;MAF_USDA=30.0
NC_035086.1	16621170	.	A	G	.	.	MAF_USDA=2.459
NC_035086.1	16621181	.	C	T	.	.	MAF_INRAE=13.333
NC_035086.1	16621196	.	A	C	.	.	MAF_INRAE=45.0
NC_035086.1	16621197	.	C	A	.	.	MAF_USDA=3.529
NC_035086.1	16621229	.	C	A	.	.	MAF_INRAE=5.263;MAF_USDA=5.294
NC_035086.1	16621235	.	C	A	.	.	MAF_USDA=25.294
NC_035086.1	16621265	.	A	C	.	.	MAF_USDA=8.824
NC_035086.1	16621266	.	A	T	.	.	MAF_USDA=8.824
NC_035086.1	16621320	.	C	A	.	.	MAF_INRAE=5.0;MAF_USDA=2.353
NC_035086.1	16621327	.	T	G	.	.	MAF_USDA=10.588
NC_035086.1	16621390	.	A	G	.	.	MAF_USDA=7.377
NC_035086.1	16621413	.	G	A	.	.	MAF_INRAE=5.0;MAF_USDA=2.941
NC_035086.1	16621422	.	A	C	.	.	MAF_INRAE=12.658;MAF_USDA=25.0
NC_035086.1	16621425	.	C	A	.	.	MAF_USDA=10.417
NC_035086.1	16621494	.	T	A	.	.	MAF_USDA=3.279
NC_035086.1	16621496	.	G	A	.	.	MAF_USDA=2.459
NC_035086.1	16621514	.	A	C	.	.	MAF_USDA=3.333
NC_035086.1	16621516	.	C	A	.	.	MAF_INRAE=5.0;MAF_USDA=4.918
NC_035086.1	16621588	.	T	G	.	.	MAF_USDA=1.639
NC_035086.1	16621625	.	C	T	.	.	MAF_INRAE=28.481;MAF_USDA=1.639
NC_035086.1	16621686	.	T	A	.	.	MAF_USDA=3.279
NC_035086.1	16621704	.	G	A	.	.	MAF_INRAE=5.0;MAF_USDA=11.765
NC_035086.1	16621811	.	C	A	.	.	MAF_INRAE=4.43;MAF_USDA=2.459
NC_035086.1	16621815	.	T	A	.	.	MAF_INRAE=2.5;MAF_USDA=2.459
NC_035086.1	16621869	.	C	G	.	.	MAF_INRAE=10.127;MAF_USDA=12.5
NC_035086.1	16621886	.	C	T	.	.	MAF_USDA=1.639
NC_035086.1	16621907	.	G	A	.	.	MAF_USDA=1.639
NC_035086.1	16622036	.	C	A	.	.	MAF_INRAE=2.5;MAF_USDA=22.917
NC_035086.1	16622039	.	T	G	.	.	MAF_INRAE=3.333
NC_035086.1	16622042	.	C	T	.	.	MAF_INRAE=3.333
NC_035086.1	16622046	.	T	G	.	.	MAF_INRAE=3.333;MAF_USDA=33.333
NC_035086.1	16622072	.	T	C	.	.	MAF_INRAE=23.333
NC_035086.1	16622073	.	G	C	.	.	MAF_INRAE=24.167
NC_035086.1	16622082	.	C	T	.	.	MAF_INRAE=27.5
NC_035086.1	16622108	.	C	A	.	.	MAF_INRAE=12.5
NC_035086.1	16622109	.	G	A	.	.	MAF_INRAE=32.5
NC_035086.1	16622110	.	G	T	.	.	MAF_INRAE=10.0
NC_035086.1	16622126	.	A	C	.	.	MAF_INRAE=6.667
NC_035086.1	16622144	.	T	C	.	.	MAF_INRAE=46.667
NC_035086.1	16622148	.	C	T	.	.	MAF_INRAE=46.667
NC_035086.1	16622159	.	T	A	.	.	MAF_INRAE=46.667
NC_035086.1	16622162	.	T	A	.	.	MAF_INRAE=45.833
NC_035086.1	16622169	.	G	C	.	.	MAF_INRAE=45.833
NC_035086.1	16622173	.	A	G	.	.	MAF_INRAE=45.833
NC_035086.1	16622179	.	C	T	.	.	MAF_INRAE=45.833
NC_035086.1	16622184	.	A	T	.	.	MAF_INRAE=45.0
NC_035086.1	16622191	.	T	G	.	.	MAF_INRAE=37.5
NC_035086.1	16622196	.	C	A	.	.	MAF_INRAE=45.0
NC_035086.1	16622221	.	A	G	.	.	MAF_INRAE=42.5
NC_035086.1	16622227	.	A	G	.	.	MAF_INRAE=40.0
NC_035086.1	16622250	.	C	T	.	.	MAF_INRAE=7.5;MAF_USDA=2.083
NC_035086.1	16622251	.	G	A	.	.	MAF_INRAE=7.5;MAF_USDA=27.083
NC_035086.1	16622253	.	A	G	.	.	MAF_INRAE=36.667
NC_035086.1	16622256	.	G	T	.	.	MAF_INRAE=47.5
NC_035086.1	16622273	.	A	C	.	.	MAF_INRAE=2.5
NC_035086.1	16622278	.	A	G	.	.	MAF_INRAE=5.833
NC_035086.1	16622298	.	G	A	.	.	MAF_INRAE=16.667
NC_035086.1	16622304	.	C	A	.	.	MAF_INRAE=9.167
NC_035086.1	16622311	.	G	A	.	.	MAF_INRAE=8.333;MAF_USDA=8.333
NC_035086.1	16622341	.	C	T	.	.	MAF_INRAE=7.5;MAF_USDA=14.118
NC_035086.1	16622342	.	G	A	.	.	MAF_INRAE=24.167;MAF_USDA=18.824
NC_035086.1	16622373	.	G	A	.	.	MAF_INRAE=5.0
NC_035086.1	16622374	.	T	C	.	.	MAF_INRAE=25.0
NC_035086.1	16622376	.	T	G	.	.	MAF_INRAE=5.0
NC_035086.1	16622380	.	T	G	.	.	MAF_INRAE=27.5;MAF_USDA=28.235
NC_035086.1	16622385	.	T	C	.	.	MAF_INRAE=26.667
NC_035086.1	16622386	.	G	A	.	.	MAF_INRAE=26.667
NC_035086.1	16622441	.	C	T	.	.	MAF_USDA=3.279
NC_035086.1	16622444	.	T	C	.	.	MAF_USDA=1.639
NC_035086.1	16622445	.	G	T	.	.	MAF_USDA=1.639
NC_035086.1	16622460	.	A	C	.	.	MAF_INRAE=32.278;MAF_USDA=6.557
NC_035086.1	16622480	.	A	C	.	.	MAF_INRAE=5.833
NC_035086.1	16622485	.	G	T	.	.	MAF_INRAE=5.833
NC_035086.1	16622493	.	C	A	.	.	MAF_INRAE=5.833
NC_035086.1	16622496	.	C	T	.	.	MAF_INRAE=5.833
NC_035086.1	16622505	.	G	C	.	.	MAF_INRAE=1.667
NC_035086.1	16622506	.	C	A	.	.	MAF_INRAE=2.5
NC_035086.1	16622508	.	T	A	.	.	MAF_INRAE=2.5
NC_035086.1	16622512	.	C	T	.	.	MAF_INRAE=2.5
NC_035086.1	16622514	.	G	T	.	.	MAF_INRAE=7.5
NC_035086.1	16622515	.	T	C	.	.	MAF_INRAE=5.0;MAF_USDA=7.059
NC_035086.1	16622527	.	T	G	.	.	MAF_INRAE=8.861
NC_035086.1	16622554	.	T	C	.	.	MAF_INRAE=6.667;MAF_USDA=4.118
NC_035086.1	16622614	.	A	T	.	.	MAF_INRAE=5.0
NC_035086.1	16622624	.	T	A	.	.	MAF_USDA=6.471
NC_035086.1	16622633	.	T	C	.	.	MAF_INRAE=13.291;MAF_USDA=22.353
NC_035086.1	16622753	.	A	C	.	.	MAF_INRAE=27.215;MAF_USDA=31.176
NC_035086.1	16622764	.	C	T	.	.	MAF_USDA=4.706
NC_035086.1	16622775	.	C	T	.	.	MAF_INRAE=32.911
NC_035086.1	16622802	.	C	T	.	.	MAF_INRAE=32.911;MAF_USDA=6.557
NC_035086.1	16622846	.	T	C	.	.	MAF_USDA=3.279
NC_035086.1	16622861	.	C	A	.	.	MAF_INRAE=8.861;MAF_USDA=6.25
NC_035086.1	16622864	.	A	T	.	.	MAF_INRAE=10.0;MAF_USDA=6.25
NC_035086.1	16622902	.	C	T	.	.	MAF_INRAE=14.557;MAF_USDA=12.941
NC_035086.1	16622914	.	A	G	.	.	MAF_INRAE=13.291;MAF_USDA=22.353
NC_035086.1	16622974	.	T	G	.	.	MAF_USDA=6.471
NC_035086.1	16622975	.	G	T	.	.	MAF_INRAE=5.0;MAF_USDA=7.647
NC_035086.1	16623014	.	T	G	.	.	MAF_INRAE=5.0;MAF_USDA=7.647
NC_035086.1	16623150	.	C	A	.	.	MAF_INRAE=32.5
NC_035086.1	16623222	.	C	T	.	.	MAF_USDA=6.557
NC_035086.1	16623225	.	T	C	.	.	MAF_USDA=6.471
NC_035086.1	16627952	.	G	T	.	.	MAF_USDA=1.667
NC_035086.1	16627970	.	C	T	.	.	MAF_INRAE=5.0;MAF_USDA=3.529
NC_035086.1	16628046	.	A	G	.	.	MAF_INRAE=26.316;MAF_USDA=3.529
NC_035086.1	16628059	.	A	C	.	.	MAF_USDA=1.639
NC_035086.1	16628062	.	C	T	.	.	MAF_INRAE=6.329;MAF_USDA=4.118
NC_035086.1	16628092	.	C	A	.	.	MAF_USDA=8.197
NC_035086.1	16628157	.	A	T	.	.	MAF_INRAE=14.557;MAF_USDA=14.118
NC_035086.1	16628163	.	T	A	.	.	MAF_USDA=4.098
NC_035086.1	16628269	.	C	T	.	.	MAF_USDA=10.656
NC_035086.1	16628270	.	G	A	.	.	MAF_INRAE=8.228;MAF_USDA=5.882
NC_035086.1	16628311	.	A	G	.	.	MAF_INRAE=17.089;MAF_USDA=32.941
NC_035086.1	16628327	.	T	C	.	.	MAF_USDA=3.279
NC_035086.1	16628354	.	T	G	.	.	MAF_INRAE=4.43
NC_035086.1	16628389	.	C	T	.	.	MAF_USDA=10.656
NC_035086.1	16628390	.	T	G	.	.	MAF_USDA=10.656
NC_035086.1	16628479	.	T	C	.	.	MAF_USDA=4.918
NC_035086.1	16628502	.	A	G	.	.	MAF_USDA=3.279
NC_035086.1	16628516	.	G	T	.	.	MAF_USDA=2.459
NC_035086.1	16628552	.	T	G	.	.	MAF_USDA=5.294
NC_035086.1	16628579	.	G	A	.	.	MAF_INRAE=5.0;MAF_USDA=2.083
NC_035086.1	16628601	.	T	C	.	.	MAF_USDA=4.706
NC_035086.1	16628664	.	A	T	.	.	MAF_USDA=3.279
NC_035086.1	16628784	.	A	C	.	.	MAF_INRAE=6.329
NC_035086.1	16628825	.	C	G	.	.	MAF_USDA=1.639
NC_035086.1	16628829	.	A	G	.	.	MAF_USDA=6.557
NC_035086.1	16628871	.	A	C	.	.	MAF_INRAE=29.114;MAF_USDA=1.639
NC_035086.1	16628888	.	C	A	.	.	MAF_INRAE=28.481;MAF_USDA=45.294
NC_035086.1	16628908	.	C	A	.	.	MAF_USDA=2.459
NC_035086.1	16628916	.	A	T	.	.	MAF_INRAE=9.494;MAF_USDA=12.353
NC_035086.1	16628923	.	C	T	.	.	MAF_USDA=4.098
NC_035086.1	16628957	.	C	T	.	.	MAF_INRAE=5.0;MAF_USDA=1.176
NC_035086.1	16628973	.	G	A	.	.	MAF_INRAE=27.215;MAF_USDA=2.459
NC_035086.1	16628974	.	G	T	.	.	MAF_INRAE=30.833;MAF_USDA=2.459
NC_035086.1	16628996	.	T	A	.	.	MAF_INRAE=10.127;MAF_USDA=1.639
NC_035086.1	16629016	.	C	T	.	.	MAF_INRAE=5.263
NC_035086.1	16629119	.	G	A	.	.	MAF_INRAE=13.924;MAF_USDA=30.588
NC_035086.1	16629178	.	C	G	.	.	MAF_INRAE=4.43;MAF_USDA=2.459
NC_035086.1	16629180	.	T	G	.	.	MAF_INRAE=2.5;MAF_USDA=2.459
NC_035086.1	16629229	.	C	A	.	.	MAF_USDA=4.098
NC_035086.1	16629234	.	G	T	.	.	MAF_USDA=4.098
NC_035086.1	16629312	.	T	A	.	.	MAF_INRAE=8.333;MAF_USDA=2.941
NC_035086.1	16629327	.	C	T	.	.	MAF_INRAE=28.481;MAF_USDA=1.639
NC_035086.1	16629347	.	T	G	.	.	MAF_USDA=2.459
NC_035086.1	16629373	.	G	T	.	.	MAF_USDA=4.918
NC_035086.1	16629487	.	G	T	.	.	MAF_INRAE=27.848;MAF_USDA=43.529
NC_035086.1	16629493	.	C	T	.	.	MAF_INRAE=27.848;MAF_USDA=43.529
NC_035086.1	16629506	.	A	G	.	.	MAF_INRAE=27.848;MAF_USDA=40.588
NC_035086.1	16629514	.	G	A	.	.	MAF_USDA=5.294
NC_035086.1	16629534	.	C	T	.	.	MAF_INRAE=9.494;MAF_USDA=20.0
NC_035086.1	16629626	.	G	A	.	.	MAF_INRAE=14.557;MAF_USDA=14.118
NC_035086.1	16629794	.	T	A	.	.	MAF_USDA=8.197
NC_035086.1	16629878	.	C	T	.	.	MAF_INRAE=19.62;MAF_USDA=13.529
NC_035086.1	16629879	.	G	A	.	.	MAF_INRAE=4.167;MAF_USDA=2.083
NC_035086.1	16629892	.	G	A	.	.	MAF_INRAE=4.167;MAF_USDA=2.083
NC_035086.1	16629926	.	T	C	.	.	MAF_USDA=1.639
NC_035086.1	16629930	.	A	C	.	.	MAF_INRAE=26.316;MAF_USDA=4.118
NC_035086.1	16629951	.	G	A	.	.	MAF_USDA=2.459
NC_035086.1	16629979	.	G	T	.	.	MAF_INRAE=10.127;MAF_USDA=1.639
NC_035086.1	16629989	.	T	G	.	.	MAF_INRAE=28.481;MAF_USDA=44.706
NC_035086.1	16630047	.	G	A	.	.	MAF_USDA=4.167
NC_035086.1	16630048	.	A	G	.	.	MAF_INRAE=3.797;MAF_USDA=7.059
NC_035086.1	16630122	.	G	T	.	.	MAF_INRAE=41.772;MAF_USDA=31.765
NC_035086.1	16630146	.	T	C	.	.	MAF_INRAE=14.557;MAF_USDA=16.071
NC_035086.1	16630179	.	A	C	.	.	MAF_USDA=8.929
NC_035086.1	16630231	.	G	A	.	.	MAF_USDA=2.459
NC_035086.1	16630232	.	G	A	.	.	MAF_USDA=2.459
NC_035086.1	16630247	.	C	G	.	.	MAF_INRAE=4.167;MAF_USDA=2.083
NC_035086.1	16630265	.	C	T	.	.	MAF_INRAE=4.167;MAF_USDA=2.083
NC_035086.1	16630270	.	A	G	.	.	MAF_INRAE=4.167;MAF_USDA=2.083
NC_035086.1	16630292	.	G	C	.	.	MAF_USDA=8.824
NC_035086.1	16630310	.	A	G	.	.	MAF_INRAE=44.304;MAF_USDA=44.118
NC_035086.1	16630346	.	A	G	.	.	MAF_INRAE=47.468;MAF_USDA=47.059
NC_035086.1	16632209	.	A	T	.	.	MAF_USDA=1.639
NC_035086.1	16632236	.	C	A	.	.	MAF_USDA=5.738
NC_035086.1	16632250	.	A	G	.	.	MAF_INRAE=29.114;MAF_USDA=1.639
NC_035086.1	16632259	.	A	T	.	.	MAF_USDA=3.279
NC_035086.1	16632292	.	C	A	.	.	MAF_USDA=2.459
NC_035086.1	16632299	.	T	G	.	.	MAF_INRAE=36.709;MAF_USDA=39.412
NC_035086.1	16632313	.	C	G	.	.	MAF_USDA=2.459
NC_035086.1	16632367	.	C	T	.	.	MAF_USDA=4.918
NC_035086.1	16632368	.	C	T	.	.	MAF_USDA=5.738
NC_035086.1	16632476	.	A	G	.	.	MAF_INRAE=9.494;MAF_USDA=4.098
NC_035086.1	16632678	.	G	C	.	.	MAF_INRAE=6.667;MAF_USDA=2.941
NC_035086.1	16632703	.	A	G	.	.	MAF_INRAE=43.038;MAF_USDA=7.647
NC_035086.1	16632890	.	G	A	.	.	MAF_USDA=1.639
NC_035086.1	16632900	.	A	T	.	.	MAF_USDA=1.639
NC_035086.1	16632919	.	C	T	.	.	MAF_USDA=1.639
NC_035086.1	16632959	.	A	C	.	.	MAF_INRAE=6.329;MAF_USDA=3.529
NC_035086.1	16632969	.	T	G	.	.	MAF_USDA=2.459
NC_035086.1	16633010	.	C	G	.	.	MAF_USDA=2.083
NC_035086.1	16633028	.	G	A	.	.	MAF_INRAE=10.127;MAF_USDA=21.176
NC_035086.1	16633062	.	T	C	.	.	MAF_INRAE=36.709;MAF_USDA=49.412
NC_035086.1	16633141	.	G	C	.	.	MAF_INRAE=5.0;MAF_USDA=2.083
NC_035086.1	16633174	.	C	T	.	.	MAF_USDA=2.459
NC_035086.1	16633298	.	G	C	.	.	MAF_INRAE=34.81;MAF_USDA=5.882
NC_035086.1	16633415	.	C	G	.	.	MAF_INRAE=6.329;MAF_USDA=3.529
NC_035086.1	16633496	.	T	C	.	.	MAF_INRAE=8.333;MAF_USDA=4.167
NC_035086.1	16633498	.	A	T	.	.	MAF_INRAE=28.947;MAF_USDA=6.471
NC_035086.1	16633499	.	A	T	.	.	MAF_USDA=2.353
NC_035086.1	16633500	.	A	T	.	.	MAF_USDA=2.353
NC_035086.1	16633508	.	A	G	.	.	MAF_INRAE=23.684;MAF_USDA=18.235
NC_035086.1	16633536	.	G	A	.	.	MAF_INRAE=28.481;MAF_USDA=1.639
NC_035086.1	16633583	.	A	T	.	.	MAF_USDA=3.279
NC_035086.1	16633628	.	A	G	.	.	MAF_INRAE=34.81;MAF_USDA=5.294
NC_035086.1	16633815	.	T	C	.	.	MAF_USDA=2.459
NC_035086.1	16633822	.	C	T	.	.	MAF_INRAE=6.329;MAF_USDA=4.118
NC_035086.1	16634006	.	G	A	.	.	MAF_INRAE=10.127;MAF_USDA=1.639
NC_035086.1	16634036	.	A	T	.	.	MAF_USDA=1.667
NC_035086.1	16634078	.	A	C	.	.	MAF_INRAE=10.127;MAF_USDA=1.639
NC_035086.1	16634100	.	G	T	.	.	MAF_INRAE=28.481;MAF_USDA=45.882
NC_035086.1	16634193	.	T	C	.	.	MAF_USDA=2.459
NC_035086.1	16634199	.	T	G	.	.	MAF_INRAE=5.0;MAF_USDA=1.176
NC_035086.1	16634202	.	C	T	.	.	MAF_INRAE=36.709;MAF_USDA=48.235
NC_035086.1	16634203	.	A	G	.	.	MAF_USDA=2.459
NC_035086.1	16634224	.	A	T	.	.	MAF_INRAE=28.481
NC_035086.1	16634259	.	G	T	.	.	MAF_INRAE=10.127;MAF_USDA=20.588
NC_035086.1	16634287	.	T	C	.	.	MAF_INRAE=5.0
NC_035086.1	16634291	.	T	C	.	.	MAF_INRAE=4.43;MAF_USDA=2.459
NC_035086.1	16634292	.	A	C	.	.	MAF_INRAE=36.709;MAF_USDA=47.647
NC_035086.1	16634349	.	C	T	.	.	MAF_INRAE=14.557;MAF_USDA=16.471
NC_035086.1	16634470	.	C	T	.	.	MAF_INRAE=10.127;MAF_USDA=21.176
NC_035086.1	16634518	.	T	A	.	.	MAF_USDA=1.639
NC_035086.1	16634539	.	A	G	.	.	MAF_INRAE=8.333;MAF_USDA=2.941
NC_035086.1	16635003	.	T	G	.	.	MAF_INRAE=44.937;MAF_USDA=18.824
NC_035086.1	16635034	.	A	T	.	.	MAF_INRAE=36.709;MAF_USDA=48.824
NC_035086.1	16635091	.	C	T	.	.	MAF_INRAE=14.557;MAF_USDA=14.118
NC_035086.1	16635107	.	A	G	.	.	MAF_USDA=12.295
NC_035086.1	16635188	.	C	G	.	.	MAF_INRAE=8.333;MAF_USDA=2.941
NC_035086.1	16635190	.	A	C	.	.	MAF_USDA=3.279
NC_035086.1	16635198	.	A	T	.	.	MAF_USDA=3.279
NC_035086.1	16635405	.	G	T	.	.	MAF_USDA=4.706
NC_035086.1	16635444	.	G	T	.	.	MAF_INRAE=5.0;MAF_USDA=2.083
NC_035086.1	16635448	.	T	A	.	.	MAF_INRAE=8.333;MAF_USDA=2.941
NC_035086.1	16635477	.	A	T	.	.	MAF_INRAE=18.354;MAF_USDA=27.059
NC_035086.1	16635516	.	T	C	.	.	MAF_INRAE=28.481;MAF_USDA=1.639
NC_035086.1	16635632	.	T	A	.	.	MAF_INRAE=2.5;MAF_USDA=2.459
NC_035086.1	16635663	.	A	C	.	.	MAF_USDA=4.918
NC_035086.1	16635754	.	A	T	.	.	MAF_USDA=1.639
NC_035086.1	16635786	.	A	T	.	.	MAF_USDA=3.333
NC_035086.1	16635805	.	C	T	.	.	MAF_INRAE=10.127;MAF_USDA=21.176
NC_035086.1	16635829	.	T	C	.	.	MAF_INRAE=6.329;MAF_USDA=4.118
NC_035086.1	16635873	.	T	A	.	.	MAF_USDA=10.417
NC_035086.1	16635882	.	A	C	.	.	MAF_INRAE=29.747;MAF_USDA=45.882
NC_035086.1	16635883	.	A	C	.	.	MAF_INRAE=15.19;MAF_USDA=15.294
NC_035086.1	16635961	.	A	T	.	.	MAF_INRAE=31.013;MAF_USDA=28.235
NC_035086.1	16635962	.	C	G	.	.	MAF_INRAE=2.5;MAF_USDA=2.459
NC_035086.1	16635965	.	T	G	.	.	MAF_INRAE=30.833;MAF_USDA=28.235
NC_035086.1	16635981	.	G	A	.	.	MAF_INRAE=20.886;MAF_USDA=22.353
NC_035086.1	16636109	.	A	T	.	.	MAF_INRAE=19.62;MAF_USDA=23.529
NC_035086.1	16636152	.	G	A	.	.	MAF_INRAE=10.127;MAF_USDA=3.279
NC_035086.1	16636239	.	G	A	.	.	MAF_INRAE=36.076;MAF_USDA=5.882
NC_035086.1	16636342	.	C	T	.	.	MAF_USDA=2.083
NC_035086.1	16636420	.	C	G	.	.	MAF_USDA=5.294
NC_035086.1	16636425	.	G	A	.	.	MAF_INRAE=20.886;MAF_USDA=21.176
NC_035086.1	16636428	.	A	G	.	.	MAF_INRAE=5.0
NC_035086.1	16636449	.	T	C	.	.	MAF_INRAE=14.557;MAF_USDA=28.235
NC_035086.1	16636458	.	C	T	.	.	MAF_INRAE=10.127;MAF_USDA=1.639
NC_035086.1	16636471	.	T	A	.	.	MAF_INRAE=31.013;MAF_USDA=22.353
NC_035086.1	16636473	.	A	T	.	.	MAF_INRAE=14.167;MAF_USDA=12.353
NC_035086.1	16636474	.	T	A	.	.	MAF_USDA=3.279
NC_035086.1	16636480	.	T	A	.	.	MAF_INRAE=38.608;MAF_USDA=6.557
NC_035086.1	16636481	.	A	T	.	.	MAF_USDA=1.639
NC_035086.1	16636566	.	G	T	.	.	MAF_INRAE=10.127;MAF_USDA=3.279
NC_035086.1	16636573	.	T	C	.	.	MAF_INRAE=20.886;MAF_USDA=32.353
NC_035086.1	16636612	.	A	G	.	.	MAF_INRAE=10.759;MAF_USDA=27.059
NC_035086.1	16636693	.	A	T	.	.	MAF_USDA=2.083
NC_035086.1	16636761	.	G	A	.	.	MAF_USDA=6.25
NC_035086.1	16636773	.	A	G	.	.	MAF_INRAE=34.167
NC_035086.1	16636949	.	C	T	.	.	MAF_USDA=2.459
NC_035086.1	16636974	.	C	T	.	.	MAF_INRAE=20.886;MAF_USDA=21.176
NC_035086.1	16636982	.	C	T	.	.	MAF_INRAE=38.608;MAF_USDA=5.738
NC_035086.1	16636987	.	G	T	.	.	MAF_INRAE=14.557;MAF_USDA=12.941
NC_035086.1	16636988	.	G	T	.	.	MAF_INRAE=14.167;MAF_USDA=12.941
NC_035086.1	16636991	.	G	T	.	.	MAF_INRAE=14.167
NC_035086.1	16637192	.	A	C	.	.	MAF_INRAE=29.747;MAF_USDA=41.176
NC_035086.1	16637306	.	C	T	.	.	MAF_INRAE=29.747;MAF_USDA=38.525
NC_035086.1	16637311	.	G	A	.	.	MAF_INRAE=33.544;MAF_USDA=1.639
NC_035086.1	16637382	.	G	A	.	.	MAF_INRAE=5.263;MAF_USDA=1.176
NC_035086.1	16637423	.	T	C	.	.	MAF_USDA=4.098
NC_035086.1	16637541	.	T	C	.	.	MAF_USDA=4.762
NC_035086.1	16637560	.	C	G	.	.	MAF_USDA=4.098
NC_035086.1	16637696	.	G	A	.	.	MAF_USDA=2.459
NC_035086.1	16637756	.	T	G	.	.	MAF_USDA=1.639
NC_035086.1	16637760	.	C	A	.	.	MAF_USDA=3.279
NC_035086.1	16637787	.	G	T	.	.	MAF_USDA=6.471
NC_035086.1	16637795	.	A	G	.	.	MAF_USDA=4.098
NC_035086.1	16637886	.	C	T	.	.	MAF_USDA=10.417
NC_035086.1	16637934	.	G	T	.	.	MAF_USDA=12.5
NC_035086.1	16639191	.	G	T	.	.	MAF_INRAE=8.333;MAF_USDA=4.167
NC_035086.1	16639256	.	C	T	.	.	MAF_INRAE=40.506;MAF_USDA=10.588
NC_035086.1	16639273	.	C	A	.	.	MAF_INRAE=39.873;MAF_USDA=11.176
NC_035086.1	16639283	.	T	C	.	.	MAF_INRAE=39.241;MAF_USDA=11.765
NC_035086.1	16639307	.	A	C	.	.	MAF_USDA=1.667
NC_035086.1	16639342	.	G	A	.	.	MAF_USDA=4.118
NC_035086.1	16639534	.	G	T	.	.	MAF_INRAE=24.051;MAF_USDA=17.647
NC_035086.1	16639554	.	G	A	.	.	MAF_INRAE=2.5;MAF_USDA=1.639
NC_035086.1	16639564	.	T	C	.	.	MAF_INRAE=8.861;MAF_USDA=6.25
NC_035086.1	16639597	.	T	A	.	.	MAF_USDA=2.459
NC_035086.1	16639628	.	G	T	.	.	MAF_INRAE=10.127;MAF_USDA=4.098
NC_035086.1	16639647	.	G	T	.	.	MAF_USDA=7.377
NC_035086.1	16639724	.	T	A	.	.	MAF_INRAE=10.127;MAF_USDA=3.279
NC_035086.1	16639795	.	T	G	.	.	MAF_USDA=2.459
NC_035086.1	16639886	.	C	T	.	.	MAF_USDA=1.639
NC_035086.1	16639930	.	C	T	.	.	MAF_USDA=11.475
NC_035086.1	16639957	.	C	A	.	.	MAF_USDA=1.639
NC_035086.1	16639966	.	T	C	.	.	MAF_USDA=10.417
NC_035086.1	16639967	.	G	A	.	.	MAF_USDA=10.417
NC_035086.1	16639977	.	T	A	.	.	MAF_USDA=10.417
NC_035086.1	16639978	.	C	A	.	.	MAF_USDA=10.417
NC_035086.1	16640014	.	A	G	.	.	MAF_INRAE=6.329;MAF_USDA=3.529
NC_035086.1	16640016	.	C	T	.	.	MAF_INRAE=4.43;MAF_USDA=2.353
NC_035086.1	16640070	.	A	G	.	.	MAF_INRAE=5.063;MAF_USDA=7.377
NC_035086.1	16640141	.	C	T	.	.	MAF_INRAE=4.43
NC_035086.1	16640172	.	G	A	.	.	MAF_USDA=1.639
NC_035086.1	16640278	.	A	G	.	.	MAF_USDA=16.393
NC_035086.1	16640279	.	C	T	.	.	MAF_USDA=16.393
NC_035086.1	16640280	.	A	T	.	.	MAF_USDA=16.393
NC_035086.1	16640281	.	A	G	.	.	MAF_USDA=16.393
NC_035086.1	16640282	.	C	T	.	.	MAF_USDA=16.393
NC_035086.1	16640402	.	G	T	.	.	MAF_USDA=1.639
NC_035086.1	16640421	.	C	A	.	.	MAF_INRAE=8.228;MAF_USDA=15.294
NC_035086.1	16640456	.	A	T	.	.	MAF_INRAE=21.053;MAF_USDA=2.083
NC_035086.1	16640545	.	A	G	.	.	MAF_INRAE=5.263
NC_035086.1	16640646	.	C	T	.	.	MAF_USDA=3.279
NC_035086.1	16640674	.	A	C	.	.	MAF_INRAE=10.526;MAF_USDA=4.706
NC_035086.1	16640680	.	G	T	.	.	MAF_INRAE=15.0;MAF_USDA=8.824
NC_035086.1	16640694	.	A	T	.	.	MAF_INRAE=34.177;MAF_USDA=40.0
NC_035086.1	16640765	.	A	C	.	.	MAF_INRAE=10.526;MAF_USDA=4.118
NC_035086.1	16640772	.	G	T	.	.	MAF_USDA=1.639
NC_035086.1	16640807	.	T	A	.	.	MAF_INRAE=25.316;MAF_USDA=24.118
NC_035086.1	16640808	.	A	G	.	.	MAF_USDA=3.279
NC_035086.1	16640855	.	C	T	.	.	MAF_INRAE=15.823;MAF_USDA=22.941
NC_035086.1	16640877	.	A	G	.	.	MAF_USDA=1.639
NC_035086.1	16640917	.	C	G	.	.	MAF_USDA=1.639
NC_035086.1	16641187	.	G	T	.	.	MAF_INRAE=10.526;MAF_USDA=5.882
NC_035086.1	16641195	.	A	C	.	.	MAF_INRAE=5.0;MAF_USDA=2.083
NC_035086.1	16641205	.	G	T	.	.	MAF_INRAE=10.127;MAF_USDA=9.412
NC_035086.1	16641250	.	A	C	.	.	MAF_INRAE=27.848;MAF_USDA=1.639
NC_035086.1	16641283	.	C	T	.	.	MAF_INRAE=14.557;MAF_USDA=14.118
NC_035086.1	16641313	.	A	C	.	.	MAF_USDA=4.706
NC_035086.1	16641327	.	A	C	.	.	MAF_INRAE=23.418;MAF_USDA=15.882
NC_035086.1	16641392	.	G	T	.	.	MAF_INRAE=10.526;MAF_USDA=5.294
NC_035086.1	16641446	.	G	A	.	.	MAF_USDA=1.639
NC_035086.1	16641511	.	C	A	.	.	MAF_INRAE=36.709;MAF_USDA=25.882
NC_035086.1	16641534	.	G	C	.	.	MAF_USDA=3.279
NC_035086.1	16641555	.	G	A	.	.	MAF_INRAE=10.127;MAF_USDA=1.639
NC_035086.1	16641582	.	A	T	.	.	MAF_INRAE=5.0
NC_035086.1	16641766	.	G	T	.	.	MAF_INRAE=18.354;MAF_USDA=4.098
NC_035086.1	16641773	.	C	A	.	.	MAF_INRAE=8.861;MAF_USDA=4.706
NC_035086.1	16641784	.	G	A	.	.	MAF_INRAE=21.053;MAF_USDA=2.083
NC_035086.1	16641786	.	T	A	.	.	MAF_USDA=2.083
NC_035086.1	16641858	.	C	A	.	.	MAF_USDA=1.639
NC_035086.1	16641928	.	T	C	.	.	MAF_INRAE=13.924;MAF_USDA=12.941
NC_035086.1	16641939	.	C	T	.	.	MAF_USDA=1.639
NC_035086.1	16641944	.	G	A	.	.	MAF_USDA=4.098
NC_035086.1	16641951	.	G	T	.	.	MAF_INRAE=27.848;MAF_USDA=1.639
NC_035086.1	16642021	.	A	C	.	.	MAF_INRAE=43.333;MAF_USDA=25.882
NC_035086.1	16642036	.	G	A	.	.	MAF_USDA=6.557
NC_035086.1	16642173	.	A	T	.	.	MAF_INRAE=31.667
NC_035086.1	16642199	.	G	A	.	.	MAF_INRAE=21.053;MAF_USDA=1.765
NC_035086.1	16642362	.	C	A	.	.	MAF_USDA=1.639
NC_035086.1	16642396	.	C	A	.	.	MAF_USDA=2.459
NC_035086.1	16642414	.	A	G	.	.	MAF_INRAE=10.526;MAF_USDA=7.059
NC_035086.1	16642423	.	A	C	.	.	MAF_INRAE=11.392;MAF_USDA=11.765
NC_035086.1	16642462	.	C	A	.	.	MAF_USDA=4.098
NC_035086.1	16642513	.	C	T	.	.	MAF_INRAE=5.263;MAF_USDA=2.083
NC_035086.1	16642675	.	A	G	.	.	MAF_INRAE=21.053;MAF_USDA=1.639
NC_035086.1	16642715	.	A	T	.	.	MAF_USDA=1.639
NC_035086.1	16642735	.	A	T	.	.	MAF_USDA=10.417
NC_035086.1	16642769	.	G	A	.	.	MAF_INRAE=5.0;MAF_USDA=2.083
NC_035086.1	16642891	.	A	C	.	.	MAF_INRAE=10.127;MAF_USDA=9.836
NC_035086.1	16642998	.	A	T	.	.	MAF_USDA=4.098
NC_035086.1	16642999	.	A	C	.	.	MAF_USDA=4.098
NC_035086.1	16643011	.	C	A	.	.	MAF_INRAE=10.127;MAF_USDA=16.393
NC_035086.1	16643036	.	C	T	.	.	MAF_INRAE=25.316;MAF_USDA=29.412
NC_035086.1	16643038	.	C	G	.	.	MAF_USDA=10.417
NC_035086.1	16643108	.	A	G	.	.	MAF_INRAE=31.013
NC_035086.1	16643124	.	A	G	.	.	MAF_USDA=1.639
NC_035086.1	16643206	.	G	A	.	.	MAF_USDA=3.279
NC_035086.1	16643213	.	A	T	.	.	MAF_INRAE=10.127;MAF_USDA=1.639
NC_035086.1	16643287	.	A	T	.	.	MAF_INRAE=11.667
NC_035086.1	16643346	.	C	T	.	.	MAF_INRAE=47.468;MAF_USDA=42.941
NC_035086.1	16643398	.	G	T	.	.	MAF_USDA=1.639
NC_035086.1	16643426	.	A	G	.	.	MAF_INRAE=13.924;MAF_USDA=14.706
NC_035086.1	16643429	.	C	T	.	.	MAF_INRAE=10.0;MAF_USDA=15.294
NC_035086.1	16643452	.	A	C	.	.	MAF_INRAE=2.5
NC_035086.1	16643462	.	G	T	.	.	MAF_INRAE=32.911;MAF_USDA=27.647
NC_035086.1	16643552	.	G	A	.	.	MAF_USDA=4.098
NC_035086.1	16643559	.	A	C	.	.	MAF_INRAE=47.468;MAF_USDA=42.941
NC_035086.1	16643562	.	G	A	.	.	MAF_INRAE=10.127;MAF_USDA=16.393
NC_035086.1	16643605	.	C	A	.	.	MAF_INRAE=11.392;MAF_USDA=11.176
NC_035086.1	16643619	.	T	A	.	.	MAF_INRAE=47.468;MAF_USDA=42.941
NC_035086.1	16643625	.	T	C	.	.	MAF_INRAE=47.468;MAF_USDA=42.353
NC_035086.1	16643626	.	G	T	.	.	MAF_INRAE=45.833;MAF_USDA=44.118
NC_035086.1	16643669	.	C	G	.	.	MAF_INRAE=34.177;MAF_USDA=28.235
NC_035086.1	16643687	.	A	T	.	.	MAF_INRAE=28.481;MAF_USDA=10.656
NC_035086.1	16643759	.	T	C	.	.	MAF_INRAE=34.177;MAF_USDA=28.235
NC_035086.1	16643899	.	G	A	.	.	MAF_INRAE=34.177;MAF_USDA=28.235
NC_035086.1	16643916	.	G	C	.	.	MAF_INRAE=8.861;MAF_USDA=16.471
NC_035086.1	16644009	.	C	T	.	.	MAF_USDA=4.918
NC_035086.1	16644047	.	C	G	.	.	MAF_INRAE=28.481;MAF_USDA=27.647
NC_035086.1	16644104	.	G	T	.	.	MAF_INRAE=10.127;MAF_USDA=18.852
NC_035086.1	16644129	.	T	G	.	.	MAF_USDA=1.639
NC_035086.1	16644230	.	A	G	.	.	MAF_INRAE=28.481;MAF_USDA=29.412
NC_035086.1	16644239	.	G	A	.	.	MAF_INRAE=17.722;MAF_USDA=14.118
NC_035086.1	16644254	.	C	T	.	.	MAF_INRAE=29.114;MAF_USDA=28.824
NC_035086.1	16644281	.	G	A	.	.	MAF_INRAE=10.127;MAF_USDA=12.295
NC_035086.1	16644308	.	A	G	.	.	MAF_USDA=5.294
NC_035086.1	16644313	.	G	C	.	.	MAF_INRAE=8.861;MAF_USDA=15.294
NC_035086.1	16644338	.	C	T	.	.	MAF_USDA=8.197
NC_035086.1	16644345	.	C	A	.	.	MAF_USDA=1.639
NC_035086.1	16644384	.	T	C	.	.	MAF_INRAE=18.987;MAF_USDA=28.235
NC_035086.1	16644419	.	C	A	.	.	MAF_USDA=1.639
NC_035086.1	16644440	.	G	A	.	.	MAF_INRAE=28.481;MAF_USDA=31.765
NC_035086.1	16644442	.	A	T	.	.	MAF_INRAE=22.5;MAF_USDA=28.235
NC_035086.1	16644452	.	G	T	.	.	MAF_INRAE=33.544;MAF_USDA=27.647
NC_035086.1	16644487	.	G	A	.	.	MAF_USDA=3.333
NC_035086.1	16644557	.	G	T	.	.	MAF_INRAE=8.861;MAF_USDA=11.765
NC_035086.1	16644596	.	C	T	.	.	MAF_INRAE=31.646;MAF_USDA=25.882
NC_035086.1	16644747	.	G	T	.	.	MAF_USDA=5.738
NC_035086.1	16644748	.	A	T	.	.	MAF_USDA=3.279
NC_035086.1	16644768	.	T	G	.	.	MAF_USDA=1.639
NC_035086.1	16644799	.	G	A	.	.	MAF_INRAE=5.263;MAF_USDA=1.765
NC_035086.1	16644855	.	G	T	.	.	MAF_USDA=2.459
NC_035086.1	16644879	.	C	G	.	.	MAF_INRAE=39.167;MAF_USDA=41.667
NC_035086.1	16644882	.	A	T	.	.	MAF_USDA=4.918
NC_035086.1	16644960	.	A	C	.	.	MAF_USDA=2.459
NC_035086.1	16645078	.	A	G	.	.	MAF_INRAE=18.987;MAF_USDA=20.833
NC_035086.1	16645118	.	G	T	.	.	MAF_USDA=6.557
NC_035086.1	16645129	.	C	A	.	.	MAF_USDA=6.557
NC_035086.1	16645131	.	T	A	.	.	MAF_USDA=6.557
NC_035086.1	16645132	.	A	C	.	.	MAF_USDA=6.557
NC_035086.1	16645160	.	C	G	.	.	MAF_USDA=4.918
NC_035086.1	16645219	.	G	A	.	.	MAF_USDA=3.279
NC_035086.1	16645220	.	T	C	.	.	MAF_INRAE=28.481;MAF_USDA=15.574
NC_035086.1	16645254	.	C	T	.	.	MAF_INRAE=8.228;MAF_USDA=15.882
NC_035086.1	16645255	.	G	A	.	.	MAF_USDA=5.882
NC_035086.1	16645295	.	C	G	.	.	MAF_INRAE=9.494;MAF_USDA=6.557
NC_035086.1	16645316	.	G	T	.	.	MAF_USDA=2.083
NC_035086.1	16645353	.	A	G	.	.	MAF_USDA=2.5
NC_035086.1	16645424	.	T	G	.	.	MAF_INRAE=8.861;MAF_USDA=16.667
NC_035086.1	16645444	.	G	A	.	.	MAF_INRAE=18.354;MAF_USDA=14.706
NC_035086.1	16645475	.	G	T	.	.	MAF_INRAE=20.886;MAF_USDA=45.882
NC_035086.1	16645492	.	A	C	.	.	MAF_USDA=4.918
NC_035086.1	16645565	.	A	T	.	.	MAF_INRAE=28.481;MAF_USDA=14.754
NC_035086.1	16645755	.	C	T	.	.	MAF_USDA=4.918
NC_035086.1	16645799	.	G	C	.	.	MAF_INRAE=18.987;MAF_USDA=44.706
NC_035086.1	16646023	.	C	A	.	.	MAF_INRAE=36.076;MAF_USDA=42.353
NC_035086.1	16646064	.	G	T	.	.	MAF_USDA=4.918
NC_035086.1	16646198	.	A	C	.	.	MAF_INRAE=10.127;MAF_USDA=1.639
NC_035086.1	16646240	.	C	T	.	.	MAF_INRAE=18.987
NC_035086.1	16646260	.	T	C	.	.	MAF_INRAE=17.089;MAF_USDA=12.353
NC_035086.1	16646359	.	C	T	.	.	MAF_INRAE=4.43;MAF_USDA=2.459
NC_035086.1	16646364	.	A	C	.	.	MAF_INRAE=10.526;MAF_USDA=45.294
NC_035086.1	16646426	.	G	C	.	.	MAF_INRAE=21.053;MAF_USDA=11.765
NC_035086.1	16646440	.	T	A	.	.	MAF_INRAE=21.053;MAF_USDA=11.176
NC_035086.1	16646441	.	G	T	.	.	MAF_USDA=11.176
NC_035086.1	16646449	.	G	A	.	.	MAF_INRAE=5.696;MAF_USDA=15.882
NC_035086.1	16646595	.	G	A	.	.	MAF_USDA=43.75
NC_035086.1	16646631	.	T	A	.	.	MAF_USDA=6.25
NC_035086.1	16646647	.	G	C	.	.	MAF_INRAE=3.797;MAF_USDA=2.459
NC_035086.1	16646662	.	G	C	.	.	MAF_INRAE=21.053;MAF_USDA=11.176
NC_035086.1	16646752	.	C	T	.	.	MAF_INRAE=25.316;MAF_USDA=5.738
NC_035086.1	16646770	.	G	A	.	.	MAF_USDA=1.639
NC_035086.1	16647055	.	A	C	.	.	MAF_INRAE=48.734;MAF_USDA=42.941
NC_035086.1	16647147	.	C	A	.	.	MAF_USDA=1.639
NC_035086.1	16647187	.	A	G	.	.	MAF_INRAE=48.734;MAF_USDA=43.529
NC_035086.1	16647205	.	C	T	.	.	MAF_USDA=10.417
NC_035086.1	16647240	.	G	T	.	.	MAF_USDA=8.235
NC_035086.1	16647276	.	T	C	.	.	MAF_INRAE=7.5;MAF_USDA=3.279
NC_035086.1	16647283	.	C	A	.	.	MAF_INRAE=29.747;MAF_USDA=12.353
NC_035086.1	16647321	.	G	A	.	.	MAF_INRAE=4.43;MAF_USDA=5.738
NC_035086.1	16647389	.	A	C	.	.	MAF_USDA=2.459
NC_035086.1	16647421	.	T	C	.	.	MAF_INRAE=37.975;MAF_USDA=28.235
NC_035086.1	16647478	.	C	T	.	.	MAF_INRAE=10.127;MAF_USDA=25.294
NC_035086.1	16647484	.	A	G	.	.	MAF_INRAE=29.747;MAF_USDA=12.353
NC_035086.1	16647552	.	G	T	.	.	MAF_USDA=2.459
NC_035086.1	16647600	.	A	G	.	.	MAF_INRAE=6.667;MAF_USDA=8.235
NC_035086.1	16647666	.	C	T	.	.	MAF_INRAE=8.861;MAF_USDA=16.471
NC_035086.1	16647715	.	G	A	.	.	MAF_USDA=1.639
NC_035086.1	16647864	.	T	G	.	.	MAF_USDA=1.639
NC_035086.1	16647946	.	G	A	.	.	MAF_INRAE=13.924;MAF_USDA=11.765
NC_035086.1	16648056	.	G	T	.	.	MAF_INRAE=34.177;MAF_USDA=31.765
NC_035086.1	16648121	.	G	A	.	.	MAF_USDA=1.639
NC_035086.1	16648122	.	G	A	.	.	MAF_INRAE=2.5;MAF_USDA=1.639
NC_035086.1	16648153	.	G	A	.	.	MAF_INRAE=29.114;MAF_USDA=5.882
NC_035086.1	16648263	.	C	T	.	.	MAF_INRAE=8.333;MAF_USDA=2.941
NC_035086.1	16648376	.	G	A	.	.	MAF_INRAE=34.177;MAF_USDA=31.548
NC_035086.1	16648409	.	A	C	.	.	MAF_INRAE=34.177;MAF_USDA=28.571
NC_035086.1	16648425	.	C	T	.	.	MAF_INRAE=33.544;MAF_USDA=25.0
NC_035086.1	16648496	.	G	A	.	.	MAF_INRAE=27.848;MAF_USDA=4.167
NC_035086.1	16648573	.	A	T	.	.	MAF_USDA=39.583
NC_035086.1	16648698	.	A	G	.	.	MAF_USDA=43.75
NC_035086.1	16648825	.	C	A	.	.	MAF_INRAE=19.167;MAF_USDA=22.917
NC_035086.1	16648887	.	A	G	.	.	MAF_USDA=50.0
NC_035086.1	16649010	.	C	T	.	.	MAF_INRAE=12.5;MAF_USDA=13.415
NC_035086.1	16649095	.	G	T	.	.	MAF_INRAE=3.333
NC_035086.1	16649149	.	C	A	.	.	MAF_INRAE=9.167;MAF_USDA=22.917
NC_035086.1	16649159	.	G	A	.	.	MAF_INRAE=3.333
NC_035086.1	16649171	.	C	T	.	.	MAF_USDA=1.667
NC_035086.1	16649172	.	C	T	.	.	MAF_USDA=3.333
NC_035086.1	16649173	.	A	G	.	.	MAF_USDA=19.277
NC_035086.1	16649195	.	G	A	.	.	MAF_USDA=5.422
NC_035086.1	16649240	.	C	T	.	.	MAF_USDA=45.652
NC_035086.1	16649303	.	C	T	.	.	MAF_USDA=6.557
NC_035086.1	16649306	.	T	G	.	.	MAF_INRAE=26.316;MAF_USDA=29.412
NC_035086.1	16649321	.	A	C	.	.	MAF_INRAE=29.747;MAF_USDA=11.176
NC_035086.1	16649396	.	C	T	.	.	MAF_USDA=3.279
NC_035086.1	16649397	.	G	A	.	.	MAF_INRAE=12.658;MAF_USDA=14.118
NC_035086.1	16649444	.	G	A	.	.	MAF_USDA=3.279
NC_035086.1	16649481	.	G	A	.	.	MAF_INRAE=39.873;MAF_USDA=31.176
NC_035086.1	16649580	.	T	C	.	.	MAF_INRAE=5.833;MAF_USDA=8.235
NC_035086.1	16649586	.	G	T	.	.	MAF_INRAE=32.278;MAF_USDA=27.647
NC_035086.1	16649704	.	C	T	.	.	MAF_INRAE=12.658;MAF_USDA=14.286
NC_035086.1	16649738	.	C	T	.	.	MAF_USDA=4.098
NC_035086.1	16649789	.	G	A	.	.	MAF_USDA=3.279
NC_035086.1	16649834	.	T	G	.	.	MAF_INRAE=6.667;MAF_USDA=12.5
NC_035086.1	16649847	.	T	G	.	.	MAF_USDA=6.557
NC_035086.1	16649849	.	C	T	.	.	MAF_USDA=1.639
NC_035086.1	16649941	.	A	G	.	.	MAF_INRAE=5.833
NC_035086.1	16649944	.	T	A	.	.	MAF_INRAE=32.278;MAF_USDA=30.357
NC_035086.1	16649960	.	C	G	.	.	MAF_USDA=7.143
NC_035086.1	16649971	.	G	C	.	.	MAF_USDA=1.667
NC_035086.1	16649978	.	A	T	.	.	MAF_INRAE=10.526;MAF_USDA=4.762
NC_035086.1	16650009	.	C	A	.	.	MAF_INRAE=32.278;MAF_USDA=28.235
NC_035086.1	16650023	.	A	G	.	.	MAF_INRAE=40.506;MAF_USDA=31.176
NC_035086.1	16650024	.	G	T	.	.	MAF_INRAE=45.0;MAF_USDA=31.176
NC_035086.1	16650026	.	C	A	.	.	MAF_INRAE=45.0;MAF_USDA=31.176
NC_035086.1	16650077	.	T	G	.	.	MAF_USDA=4.918
NC_035086.1	16650203	.	G	C	.	.	MAF_INRAE=12.658;MAF_USDA=13.529
NC_035086.1	16650233	.	T	C	.	.	MAF_USDA=2.459
NC_035086.1	16650320	.	C	G	.	.	MAF_INRAE=40.506;MAF_USDA=34.118
NC_035086.1	16650345	.	G	T	.	.	MAF_INRAE=27.215;MAF_USDA=35.882
NC_035086.1	16650391	.	T	G	.	.	MAF_INRAE=32.278;MAF_USDA=43.75
NC_035086.1	16650404	.	C	T	.	.	MAF_INRAE=31.646;MAF_USDA=11.176
NC_035086.1	16650408	.	C	T	.	.	MAF_USDA=6.557
NC_035086.1	16650478	.	A	G	.	.	MAF_INRAE=25.833;MAF_USDA=35.417
NC_035086.1	16650695	.	G	A	.	.	MAF_INRAE=6.329;MAF_USDA=3.529
NC_035086.1	16650706	.	C	T	.	.	MAF_USDA=2.459
NC_035086.1	16650707	.	G	A	.	.	MAF_INRAE=31.646;MAF_USDA=43.75
NC_035086.1	16650802	.	G	T	.	.	MAF_INRAE=8.228;MAF_USDA=15.294
NC_035086.1	16650952	.	T	A	.	.	MAF_USDA=2.459
NC_035086.1	16651097	.	T	C	.	.	MAF_INRAE=40.506;MAF_USDA=31.765
NC_035086.1	16651143	.	G	A	.	.	MAF_USDA=1.667
NC_035086.1	16651148	.	G	A	.	.	MAF_INRAE=2.5;MAF_USDA=1.667
NC_035086.1	16651192	.	G	A	.	.	MAF_INRAE=5.0;MAF_USDA=2.083
NC_035086.1	16651197	.	A	T	.	.	MAF_INRAE=27.848;MAF_USDA=38.235
NC_035086.1	16651291	.	C	T	.	.	MAF_INRAE=21.053;MAF_USDA=2.459
NC_035086.1	16651303	.	T	C	.	.	MAF_USDA=3.279
NC_035086.1	16651304	.	C	A	.	.	MAF_INRAE=32.278;MAF_USDA=30.0
NC_035086.1	16651327	.	C	T	.	.	MAF_INRAE=31.646;MAF_USDA=12.353
NC_035086.1	16651411	.	T	G	.	.	MAF_INRAE=26.316;MAF_USDA=31.176
NC_035086.1	16651423	.	C	T	.	.	MAF_USDA=1.639
NC_035086.1	16651456	.	C	G	.	.	MAF_USDA=22.917
NC_035086.1	16651573	.	G	A	.	.	MAF_USDA=10.417
NC_035086.1	16651574	.	T	C	.	.	MAF_INRAE=37.975;MAF_USDA=32.353
NC_035086.1	16651600	.	C	A	.	.	MAF_USDA=3.279
NC_035086.1	16651605	.	G	A	.	.	MAF_INRAE=5.263;MAF_USDA=2.083
NC_035086.1	16651621	.	T	C	.	.	MAF_INRAE=5.263;MAF_USDA=14.706
NC_035086.1	16651650	.	T	A	.	.	MAF_USDA=1.639
NC_035086.1	16651674	.	A	T	.	.	MAF_USDA=1.639
NC_035086.1	16651693	.	G	A	.	.	MAF_INRAE=47.368;MAF_USDA=33.929
NC_035086.1	16651710	.	G	A	.	.	MAF_INRAE=35.833;MAF_USDA=30.588
NC_035086.1	16651716	.	G	A	.	.	MAF_INRAE=22.5;MAF_USDA=38.235
NC_035086.1	16651749	.	G	C	.	.	MAF_INRAE=5.833
NC_035086.1	16651774	.	T	G	.	.	MAF_INRAE=21.053
NC_035086.1	16651788	.	G	C	.	.	MAF_USDA=2.459
NC_035086.1	16651798	.	T	C	.	.	MAF_INRAE=39.241;MAF_USDA=30.0
NC_035086.1	16651884	.	A	C	.	.	MAF_INRAE=8.228;MAF_USDA=14.706
NC_035086.1	16651915	.	G	A	.	.	MAF_INRAE=12.025;MAF_USDA=12.353
NC_035086.1	16651926	.	C	A	.	.	MAF_INRAE=39.241;MAF_USDA=31.765
NC_035086.1	16651938	.	C	A	.	.	MAF_INRAE=32.278;MAF_USDA=28.235
NC_035086.1	16651953	.	A	G	.	.	MAF_INRAE=39.873;MAF_USDA=29.412
NC_035086.1	16651972	.	C	T	.	.	MAF_INRAE=39.241;MAF_USDA=31.765
NC_035086.1	16652021	.	A	C	.	.	MAF_INRAE=40.506;MAF_USDA=31.548
NC_035086.1	16652052	.	A	G	.	.	MAF_USDA=6.557
NC_035086.1	16652070	.	C	A	.	.	MAF_USDA=5.738
NC_035086.1	16652119	.	A	G	.	.	MAF_INRAE=26.316;MAF_USDA=31.176
NC_035086.1	16652157	.	C	T	.	.	MAF_USDA=10.417
NC_035086.1	16652177	.	A	C	.	.	MAF_INRAE=2.5;MAF_USDA=6.667
NC_035086.1	16652198	.	A	C	.	.	MAF_USDA=3.279
NC_035086.1	16652242	.	A	G	.	.	MAF_INRAE=10.127;MAF_USDA=1.639
NC_035086.1	16652290	.	G	T	.	.	MAF_INRAE=40.506;MAF_USDA=31.765
NC_035086.1	16652304	.	C	A	.	.	MAF_INRAE=5.833;MAF_USDA=13.529
NC_035086.1	16652351	.	A	T	.	.	MAF_INRAE=8.228;MAF_USDA=10.588
NC_035086.1	16652368	.	T	C	.	.	MAF_INRAE=40.506;MAF_USDA=31.176
NC_035086.1	16652400	.	T	G	.	.	MAF_INRAE=27.215;MAF_USDA=38.235
NC_035086.1	16652424	.	T	C	.	.	MAF_USDA=4.098
NC_035086.1	16652431	.	G	A	.	.	MAF_INRAE=32.278;MAF_USDA=28.235
NC_035086.1	16652438	.	T	C	.	.	MAF_INRAE=31.646;MAF_USDA=11.765
NC_035086.1	16652449	.	C	A	.	.	MAF_INRAE=5.833;MAF_USDA=4.167
NC_035086.1	16652529	.	T	G	.	.	MAF_INRAE=27.215;MAF_USDA=37.5
NC_035086.1	16652569	.	T	A	.	.	MAF_INRAE=32.278;MAF_USDA=28.235
NC_035086.1	16652643	.	C	T	.	.	MAF_INRAE=14.557;MAF_USDA=12.941
NC_035086.1	16652650	.	C	A	.	.	MAF_USDA=2.083
NC_035086.1	16652667	.	G	A	.	.	MAF_INRAE=21.053;MAF_USDA=2.083
NC_035086.1	16652777	.	C	A	.	.	MAF_INRAE=31.646;MAF_USDA=39.412
NC_035086.1	16652865	.	A	G	.	.	MAF_INRAE=31.646;MAF_USDA=11.765
NC_035086.1	16652907	.	A	G	.	.	MAF_INRAE=8.861;MAF_USDA=15.294
NC_035086.1	16652915	.	C	T	.	.	MAF_INRAE=8.861;MAF_USDA=15.882
NC_035086.1	16652934	.	A	T	.	.	MAF_INRAE=5.263;MAF_USDA=8.824
NC_035086.1	16652946	.	C	T	.	.	MAF_USDA=2.459
NC_035086.1	16652962	.	T	A	.	.	MAF_INRAE=31.013;MAF_USDA=43.75
NC_035086.1	16652967	.	G	C	.	.	MAF_INRAE=32.5;MAF_USDA=43.75
NC_035086.1	16653008	.	G	T	.	.	MAF_USDA=2.459
NC_035086.1	16653029	.	A	C	.	.	MAF_INRAE=14.557;MAF_USDA=12.941
NC_035086.1	16653032	.	T	G	.	.	MAF_USDA=1.639
NC_035086.1	16653033	.	C	T	.	.	MAF_USDA=1.639
NC_035086.1	16653110	.	A	T	.	.	MAF_INRAE=39.873;MAF_USDA=31.176
NC_035086.1	16653136	.	A	G	.	.	MAF_INRAE=21.053;MAF_USDA=11.765
NC_035086.1	16653173	.	C	T	.	.	MAF_USDA=1.765
NC_035086.1	16653222	.	T	C	.	.	MAF_INRAE=5.263;MAF_USDA=2.083
NC_035086.1	16653229	.	G	T	.	.	MAF_INRAE=44.937;MAF_USDA=47.059
NC_035086.1	16653245	.	C	T	.	.	MAF_USDA=13.529
NC_035086.1	16653308	.	T	A	.	.	MAF_INRAE=14.557;MAF_USDA=15.882
NC_035086.1	16653323	.	T	A	.	.	MAF_INRAE=14.557;MAF_USDA=17.059
NC_035086.1	16653324	.	A	G	.	.	MAF_INRAE=14.167;MAF_USDA=15.294
NC_035086.1	16653331	.	T	G	.	.	MAF_INRAE=5.263
NC_035086.1	16653353	.	C	A	.	.	MAF_USDA=1.639
NC_035086.1	16653361	.	A	G	.	.	MAF_INRAE=42.405;MAF_USDA=21.765
NC_035086.1	16653371	.	C	T	.	.	MAF_INRAE=2.5;MAF_USDA=7.377
NC_035086.1	16653424	.	T	A	.	.	MAF_INRAE=10.526
NC_035086.1	16653439	.	A	T	.	.	MAF_INRAE=38.608;MAF_USDA=44.118
NC_035086.1	16653446	.	G	T	.	.	MAF_INRAE=10.526
NC_035086.1	16653449	.	A	C	.	.	MAF_INRAE=28.333;MAF_USDA=40.0
NC_035086.1	16653508	.	G	A	.	.	MAF_INRAE=44.937;MAF_USDA=45.882
NC_035086.1	16653537	.	G	A	.	.	MAF_INRAE=27.215;MAF_USDA=37.647
NC_035086.1	16653542	.	G	A	.	.	MAF_INRAE=5.263;MAF_USDA=2.083
NC_035086.1	16653639	.	T	G	.	.	MAF_USDA=2.459
NC_035086.1	16653654	.	A	G	.	.	MAF_INRAE=17.722;MAF_USDA=14.706
NC_035086.1	16653669	.	T	G	.	.	MAF_INRAE=17.722;MAF_USDA=13.529
NC_035086.1	16653729	.	G	A	.	.	MAF_USDA=1.639
NC_035086.1	16653760	.	G	A	.	.	MAF_INRAE=12.025;MAF_USDA=12.353
NC_035086.1	16653763	.	G	A	.	.	MAF_INRAE=44.937;MAF_USDA=46.471
NC_035086.1	16653764	.	C	A	.	.	MAF_INRAE=40.833;MAF_USDA=46.471
NC_035086.1	16653781	.	C	T	.	.	MAF_INRAE=21.053;MAF_USDA=1.765
NC_035086.1	16653783	.	C	A	.	.	MAF_INRAE=8.333;MAF_USDA=2.941
NC_035086.1	16653832	.	T	A	.	.	MAF_USDA=9.412
NC_035086.1	16653915	.	A	T	.	.	MAF_USDA=5.738
NC_035086.1	16653987	.	A	T	.	.	MAF_INRAE=5.263;MAF_USDA=2.083
NC_035086.1	16654001	.	G	C	.	.	MAF_INRAE=23.418;MAF_USDA=33.529
NC_035086.1	16654027	.	C	T	.	.	MAF_INRAE=44.937;MAF_USDA=47.059
NC_035086.1	16654060	.	T	C	.	.	MAF_INRAE=17.722;MAF_USDA=16.471
NC_035086.1	16654105	.	T	A	.	.	MAF_INRAE=44.937;MAF_USDA=46.471
NC_035086.1	16654132	.	C	G	.	.	MAF_INRAE=44.937;MAF_USDA=46.471
NC_035086.1	16654156	.	T	G	.	.	MAF_INRAE=17.722;MAF_USDA=16.471
NC_035086.1	16654175	.	C	G	.	.	MAF_INRAE=17.722;MAF_USDA=16.471
NC_035086.1	16654207	.	T	G	.	.	MAF_INRAE=45.57;MAF_USDA=47.647
NC_035086.1	16654212	.	A	T	.	.	MAF_INRAE=29.747;MAF_USDA=18.852
NC_035086.1	16654259	.	C	A	.	.	MAF_INRAE=30.38;MAF_USDA=18.852
NC_035086.1	16654275	.	G	T	.	.	MAF_INRAE=21.053;MAF_USDA=34.706
NC_035086.1	16654287	.	G	C	.	.	MAF_INRAE=44.937
NC_035086.1	16654293	.	G	T	.	.	MAF_INRAE=30.38;MAF_USDA=13.115
NC_035086.1	16654300	.	A	G	.	.	MAF_INRAE=44.937;MAF_USDA=47.059
NC_035086.1	16654364	.	A	T	.	.	MAF_USDA=5.738
NC_035086.1	16654369	.	A	T	.	.	MAF_INRAE=14.557;MAF_USDA=14.706
NC_035086.1	16654436	.	C	T	.	.	MAF_INRAE=23.418;MAF_USDA=29.412
NC_035086.1	16654438	.	A	G	.	.	MAF_INRAE=24.167;MAF_USDA=32.941
NC_035086.1	16654481	.	G	A	.	.	MAF_INRAE=44.937;MAF_USDA=46.471
NC_035086.1	16654617	.	T	C	.	.	MAF_USDA=1.639
NC_035086.1	16654621	.	C	A	.	.	MAF_INRAE=23.418;MAF_USDA=30.0
NC_035086.1	16654636	.	G	T	.	.	MAF_USDA=6.557
NC_035086.1	16654643	.	T	C	.	.	MAF_INRAE=15.789
NC_035086.1	16654675	.	A	G	.	.	MAF_USDA=4.098
NC_035086.1	16654701	.	A	C	.	.	MAF_INRAE=29.747;MAF_USDA=16.393
NC_035086.1	16654733	.	G	A	.	.	MAF_USDA=6.557
NC_035086.1	16654784	.	A	G	.	.	MAF_INRAE=44.937;MAF_USDA=47.059
NC_035086.1	16654823	.	C	A	.	.	MAF_USDA=3.279
NC_035086.1	16654839	.	C	G	.	.	MAF_INRAE=17.722;MAF_USDA=11.765
NC_035086.1	16654844	.	A	G	.	.	MAF_USDA=6.557
NC_035086.1	16654910	.	T	C	.	.	MAF_INRAE=17.722;MAF_USDA=22.941
NC_035086.1	16654947	.	T	C	.	.	MAF_INRAE=44.937;MAF_USDA=46.471
NC_035086.1	16654980	.	C	T	.	.	MAF_INRAE=44.937;MAF_USDA=47.059
NC_035086.1	16654998	.	C	T	.	.	MAF_INRAE=5.263;MAF_USDA=6.25
NC_035086.1	16655056	.	A	G	.	.	MAF_INRAE=5.263
NC_035086.1	16655068	.	T	A	.	.	MAF_USDA=10.588
NC_035086.1	16655100	.	A	C	.	.	MAF_INRAE=4.43;MAF_USDA=11.475
NC_035086.1	16655108	.	G	T	.	.	MAF_USDA=4.918
NC_035086.1	16655112	.	T	C	.	.	MAF_INRAE=44.937;MAF_USDA=46.471
NC_035086.1	16655137	.	G	T	.	.	MAF_INRAE=17.722;MAF_USDA=12.941
NC_035086.1	16655182	.	A	G	.	.	MAF_INRAE=45.57;MAF_USDA=27.059
NC_035086.1	16655227	.	G	T	.	.	MAF_USDA=1.639
NC_035086.1	16655311	.	A	G	.	.	MAF_INRAE=17.089;MAF_USDA=28.235
NC_035086.1	16655319	.	C	T	.	.	MAF_INRAE=27.215;MAF_USDA=47.059
NC_035086.1	16655329	.	G	T	.	.	MAF_USDA=3.279
NC_035086.1	16655353	.	C	T	.	.	MAF_INRAE=14.557;MAF_USDA=18.824
NC_035086.1	16655382	.	G	A	.	.	MAF_INRAE=40.506;MAF_USDA=18.852
NC_035086.1	16655478	.	G	T	.	.	MAF_USDA=2.459
NC_035086.1	16655522	.	T	G	.	.	MAF_INRAE=5.263;MAF_USDA=6.471
NC_035086.1	16655578	.	T	A	.	.	MAF_INRAE=12.025;MAF_USDA=12.353
NC_035086.1	16655587	.	T	C	.	.	MAF_INRAE=39.241;MAF_USDA=49.412
NC_035086.1	16655594	.	T	C	.	.	MAF_INRAE=16.456;MAF_USDA=20.0
NC_035086.1	16655640	.	C	T	.	.	MAF_USDA=3.279
NC_035086.1	16655697	.	C	G	.	.	MAF_INRAE=5.263;MAF_USDA=2.083
NC_035086.1	16655706	.	C	A	.	.	MAF_INRAE=13.924;MAF_USDA=14.706
NC_035086.1	16655713	.	A	G	.	.	MAF_INRAE=20.886;MAF_USDA=20.588
NC_035086.1	16655803	.	G	T	.	.	MAF_USDA=3.279
NC_035086.1	16655812	.	G	T	.	.	MAF_USDA=1.639
NC_035086.1	16655825	.	T	G	.	.	MAF_INRAE=5.263;MAF_USDA=2.083
NC_035086.1	16655837	.	A	G	.	.	MAF_INRAE=5.263;MAF_USDA=2.083
NC_035086.1	16655854	.	T	G	.	.	MAF_USDA=10.656
NC_035086.1	16655878	.	G	T	.	.	MAF_INRAE=29.747;MAF_USDA=21.311
NC_035086.1	16655884	.	A	G	.	.	MAF_INRAE=5.263
NC_035086.1	16655911	.	C	T	.	.	MAF_USDA=4.098
NC_035086.1	16655954	.	G	T	.	.	MAF_USDA=1.639
NC_035086.1	16656008	.	G	A	.	.	MAF_INRAE=5.263;MAF_USDA=2.083
NC_035086.1	16656051	.	G	A	.	.	MAF_USDA=4.098
NC_035086.1	16656123	.	G	A	.	.	MAF_USDA=4.098
NC_035086.1	16656153	.	G	T	.	.	MAF_USDA=1.639
NC_035086.1	16656157	.	G	T	.	.	MAF_INRAE=27.848;MAF_USDA=8.197
NC_035086.1	16656183	.	A	G	.	.	MAF_USDA=2.459
NC_035086.1	16656220	.	G	A	.	.	MAF_USDA=2.083
NC_035086.1	16656255	.	A	T	.	.	MAF_USDA=11.475
NC_035086.1	16656353	.	A	T	.	.	MAF_INRAE=2.5
NC_035086.1	16656389	.	A	G	.	.	MAF_INRAE=2.632;MAF_USDA=2.083
NC_035086.1	16656403	.	A	G	.	.	MAF_USDA=18.824
NC_035086.1	16656407	.	A	G	.	.	MAF_USDA=13.529
NC_035086.1	16656442	.	T	G	.	.	MAF_USDA=2.459
NC_035086.1	16656455	.	A	T	.	.	MAF_USDA=14.706
NC_035086.1	16656457	.	G	T	.	.	MAF_USDA=49.412
NC_035086.1	16656459	.	A	T	.	.	MAF_USDA=14.706
NC_035086.1	16656482	.	C	T	.	.	MAF_INRAE=5.263;MAF_USDA=20.0
NC_035086.1	16656527	.	A	G	.	.	MAF_USDA=4.918
NC_035086.1	16656559	.	C	T	.	.	MAF_USDA=1.639
NC_035086.1	16656627	.	G	A	.	.	MAF_USDA=2.459
NC_035086.1	16656639	.	C	G	.	.	MAF_INRAE=21.053;MAF_USDA=1.639
NC_035086.1	16656641	.	C	T	.	.	MAF_INRAE=2.5
NC_035086.1	16656645	.	C	T	.	.	MAF_USDA=1.639
NC_035086.1	16656646	.	G	A	.	.	MAF_USDA=2.459
NC_035086.1	16656666	.	G	A	.	.	MAF_INRAE=5.263;MAF_USDA=2.083
NC_035086.1	16656667	.	A	T	.	.	MAF_USDA=2.459
NC_035086.1	16656671	.	T	C	.	.	MAF_INRAE=5.263;MAF_USDA=2.083
NC_035086.1	16656749	.	G	A	.	.	MAF_INRAE=5.263;MAF_USDA=2.083
NC_035086.1	16656750	.	C	A	.	.	MAF_USDA=5.738
NC_035086.1	16656781	.	G	A	.	.	MAF_INRAE=5.263;MAF_USDA=2.083
NC_035086.1	16656794	.	T	C	.	.	MAF_INRAE=21.053;MAF_USDA=2.083
NC_035086.1	16656806	.	T	C	.	.	MAF_INRAE=34.177;MAF_USDA=34.706
NC_035086.1	16656845	.	A	T	.	.	MAF_INRAE=7.595;MAF_USDA=24.118
NC_035086.1	16656877	.	C	A	.	.	MAF_INRAE=30.38;MAF_USDA=12.295
NC_035086.1	16656882	.	C	A	.	.	MAF_INRAE=4.167;MAF_USDA=2.083
NC_035086.1	16656894	.	A	C	.	.	MAF_INRAE=8.861;MAF_USDA=10.588
NC_035086.1	16656911	.	T	C	.	.	MAF_INRAE=6.962;MAF_USDA=20.833
NC_035086.1	16656912	.	C	T	.	.	MAF_USDA=4.098
NC_035086.1	16656932	.	C	T	.	.	MAF_INRAE=4.43;MAF_USDA=5.738
NC_035086.1	16656942	.	G	A	.	.	MAF_INRAE=8.861;MAF_USDA=24.118
NC_035086.1	16656959	.	T	G	.	.	MAF_INRAE=45.57;MAF_USDA=30.588
NC_035086.1	16657021	.	T	C	.	.	MAF_INRAE=10.526;MAF_USDA=12.353
NC_035086.1	16657066	.	C	T	.	.	MAF_USDA=41.667
NC_035086.1	16657196	.	T	C	.	.	MAF_INRAE=4.43;MAF_USDA=4.918
NC_035086.1	16657205	.	C	T	.	.	MAF_INRAE=10.127;MAF_USDA=5.294
NC_035086.1	16657223	.	C	A	.	.	MAF_INRAE=8.861;MAF_USDA=25.882
NC_035086.1	16657244	.	T	A	.	.	MAF_INRAE=10.526;MAF_USDA=8.235
NC_035086.1	16657245	.	G	T	.	.	MAF_INRAE=29.747;MAF_USDA=8.197
NC_035086.1	16657250	.	C	T	.	.	MAF_INRAE=8.861;MAF_USDA=25.294
NC_035086.1	16657251	.	G	A	.	.	MAF_USDA=1.639
NC_035086.1	16657268	.	A	G	.	.	MAF_INRAE=8.861;MAF_USDA=10.588
NC_035086.1	16657297	.	A	C	.	.	MAF_USDA=7.377
NC_035086.1	16657314	.	T	C	.	.	MAF_USDA=3.279
NC_035086.1	16657331	.	G	A	.	.	MAF_INRAE=15.823;MAF_USDA=39.583
NC_035086.1	16657462	.	C	A	.	.	MAF_INRAE=34.167;MAF_USDA=13.934
NC_035086.1	16657532	.	C	G	.	.	MAF_INRAE=11.667
NC_035086.1	16657546	.	C	T	.	.	MAF_USDA=1.176
NC_035086.1	16657597	.	A	C	.	.	MAF_INRAE=11.667;MAF_USDA=1.639
NC_035086.1	16657623	.	T	A	.	.	MAF_USDA=7.377
NC_035086.1	16657696	.	A	G	.	.	MAF_INRAE=9.167;MAF_USDA=8.824
NC_035086.1	16657703	.	C	A	.	.	MAF_INRAE=2.5;MAF_USDA=5.738
NC_035086.1	16657748	.	T	G	.	.	MAF_INRAE=14.167;MAF_USDA=13.529
NC_035086.1	16657792	.	G	T	.	.	MAF_INRAE=9.167;MAF_USDA=10.588
NC_035086.1	16657839	.	T	G	.	.	MAF_USDA=5.738
NC_035086.1	16658105	.	A	G	.	.	MAF_INRAE=20.0;MAF_USDA=12.941
NC_035086.1	16658139	.	C	A	.	.	MAF_USDA=8.197
NC_035086.1	16658144	.	T	A	.	.	MAF_USDA=8.197
NC_035086.1	16658146	.	G	A	.	.	MAF_INRAE=15.0;MAF_USDA=15.294
NC_035086.1	16658171	.	G	T	.	.	MAF_USDA=1.639
NC_035086.1	16658175	.	A	G	.	.	MAF_USDA=8.197
NC_035086.1	16658178	.	A	G	.	.	MAF_INRAE=14.167;MAF_USDA=13.529
NC_035086.1	16658187	.	A	T	.	.	MAF_INRAE=1.667;MAF_USDA=7.377
NC_035086.1	16658208	.	C	T	.	.	MAF_INRAE=2.5;MAF_USDA=9.836
NC_035086.1	16658217	.	C	A	.	.	MAF_INRAE=1.667;MAF_USDA=12.295
NC_035086.1	16658236	.	G	T	.	.	MAF_USDA=1.639
NC_035086.1	16658241	.	C	T	.	.	MAF_INRAE=1.667;MAF_USDA=14.754
NC_035086.1	16658244	.	G	A	.	.	MAF_INRAE=1.667;MAF_USDA=16.393
NC_035086.1	16658251	.	A	G	.	.	MAF_INRAE=3.333;MAF_USDA=20.492
NC_035086.1	16658262	.	C	T	.	.	MAF_USDA=15.574
NC_035086.1	16658267	.	T	A	.	.	MAF_USDA=1.639
NC_035086.1	16658283	.	A	G	.	.	MAF_USDA=4.098
NC_035086.1	16658284	.	T	G	.	.	MAF_INRAE=19.62;MAF_USDA=15.882
NC_035086.1	16658316	.	A	T	.	.	MAF_INRAE=1.667;MAF_USDA=14.754
NC_035086.1	16658326	.	A	G	.	.	MAF_USDA=18.033
NC_035086.1	16658340	.	C	T	.	.	MAF_USDA=11.475
NC_035086.1	16658351	.	A	G	.	.	MAF_USDA=8.197
NC_035086.1	16658371	.	A	G	.	.	MAF_USDA=4.167
NC_035086.1	16658376	.	A	G	.	.	MAF_INRAE=2.632;MAF_USDA=5.833
NC_035086.1	16658377	.	A	G	.	.	MAF_USDA=2.083
NC_035086.1	16658413	.	C	T	.	.	MAF_INRAE=10.526;MAF_USDA=16.667
NC_035086.1	16658438	.	T	C	.	.	MAF_INRAE=15.0;MAF_USDA=16.071
NC_035086.1	16658494	.	C	T	.	.	MAF_INRAE=5.263
NC_035086.1	16658563	.	T	A	.	.	MAF_INRAE=5.263
NC_035086.1	16658573	.	A	G	.	.	MAF_INRAE=5.263;MAF_USDA=2.083
NC_035086.1	16658603	.	T	C	.	.	MAF_USDA=6.548
NC_035086.1	16658605	.	C	T	.	.	MAF_USDA=14.286
NC_035086.1	16658607	.	C	T	.	.	MAF_INRAE=10.526;MAF_USDA=4.762
NC_035086.1	16658610	.	A	T	.	.	MAF_INRAE=5.263;MAF_USDA=2.083
NC_035086.1	16658611	.	T	A	.	.	MAF_USDA=2.083
NC_035086.1	16658629	.	G	A	.	.	MAF_INRAE=5.263;MAF_USDA=2.083
NC_035086.1	16658654	.	C	A	.	.	MAF_INRAE=5.263;MAF_USDA=2.083
NC_035086.1	16658691	.	A	T	.	.	MAF_INRAE=14.557;MAF_USDA=15.294
NC_035086.1	16658751	.	G	A	.	.	MAF_INRAE=10.526;MAF_USDA=4.706
NC_035086.1	16658807	.	C	T	.	.	MAF_INRAE=5.263;MAF_USDA=2.083
NC_035086.1	16658884	.	T	C	.	.	MAF_INRAE=5.263
NC_035086.1	16658893	.	C	A	.	.	MAF_USDA=6.557
NC_035086.1	16658948	.	G	C	.	.	MAF_INRAE=4.43;MAF_USDA=4.098
NC_035086.1	16658973	.	G	C	.	.	MAF_INRAE=4.43;MAF_USDA=4.918
NC_035086.1	16658976	.	G	T	.	.	MAF_INRAE=29.747;MAF_USDA=14.754
NC_035086.1	16658999	.	T	C	.	.	MAF_INRAE=5.263;MAF_USDA=2.083
NC_035086.1	16659019	.	C	T	.	.	MAF_INRAE=5.263;MAF_USDA=2.083
NC_035086.1	16659073	.	C	A	.	.	MAF_INRAE=14.557;MAF_USDA=14.118
NC_035086.1	16659092	.	A	T	.	.	MAF_USDA=4.098
NC_035086.1	16659120	.	C	A	.	.	MAF_INRAE=20.253;MAF_USDA=15.882
NC_035086.1	16659133	.	T	G	.	.	MAF_INRAE=21.519;MAF_USDA=21.176
NC_035086.1	16659134	.	A	C	.	.	MAF_USDA=2.083
NC_035086.1	16659139	.	A	C	.	.	MAF_INRAE=21.519;MAF_USDA=16.471
NC_035086.1	16659148	.	C	T	.	.	MAF_INRAE=10.526
NC_035086.1	16659149	.	T	C	.	.	MAF_INRAE=5.263
NC_035086.1	16659157	.	T	A	.	.	MAF_INRAE=5.0
NC_035086.1	16659216	.	G	T	.	.	MAF_USDA=6.667
NC_035086.1	16659244	.	G	A	.	.	MAF_INRAE=17.722;MAF_USDA=11.905
NC_035086.1	16659252	.	C	T	.	.	MAF_USDA=3.333
NC_035086.1	16659275	.	T	A	.	.	MAF_INRAE=21.053;MAF_USDA=1.19
NC_035086.1	16659305	.	G	A	.	.	MAF_INRAE=4.43;MAF_USDA=5.0
NC_035086.1	16659331	.	C	A	.	.	MAF_USDA=2.459
NC_035086.1	16659358	.	C	G	.	.	MAF_INRAE=8.861;MAF_USDA=24.706
NC_035086.1	16659375	.	G	A	.	.	MAF_INRAE=5.263;MAF_USDA=4.167
NC_035086.1	16659385	.	G	A	.	.	MAF_INRAE=5.263;MAF_USDA=2.083
NC_035086.1	16659396	.	A	G	.	.	MAF_USDA=8.197
NC_035086.1	16659404	.	G	A	.	.	MAF_INRAE=8.861;MAF_USDA=25.294
NC_035086.1	16659425	.	G	T	.	.	MAF_USDA=6.557
NC_035086.1	16659426	.	T	G	.	.	MAF_USDA=5.738
NC_035086.1	16659501	.	C	T	.	.	MAF_INRAE=5.263;MAF_USDA=2.083
NC_035086.1	16659528	.	C	A	.	.	MAF_USDA=2.083
NC_035086.1	16659534	.	C	T	.	.	MAF_USDA=10.417
NC_035086.1	16659569	.	C	A	.	.	MAF_INRAE=10.526;MAF_USDA=4.706
NC_035086.1	16659570	.	G	A	.	.	MAF_USDA=5.294
NC_035086.1	16659582	.	A	T	.	.	MAF_INRAE=48.101;MAF_USDA=31.765
NC_035086.1	16659618	.	G	A	.	.	MAF_INRAE=5.263;MAF_USDA=2.083
NC_035086.1	16659623	.	C	T	.	.	MAF_USDA=1.639
NC_035086.1	16659640	.	C	T	.	.	MAF_USDA=5.738
NC_035086.1	16659680	.	G	A	.	.	MAF_INRAE=12.025;MAF_USDA=12.941
NC_035086.1	16659689	.	A	C	.	.	MAF_INRAE=15.0;MAF_USDA=6.557
NC_035086.1	16659717	.	T	G	.	.	MAF_INRAE=21.519;MAF_USDA=17.059
NC_035086.1	16659739	.	G	T	.	.	MAF_INRAE=4.43;MAF_USDA=4.918
NC_035086.1	16659747	.	C	T	.	.	MAF_INRAE=5.833;MAF_USDA=7.059
NC_035086.1	16659750	.	C	A	.	.	MAF_USDA=1.639
NC_035086.1	16659812	.	T	G	.	.	MAF_USDA=2.459
NC_035086.1	16659851	.	G	A	.	.	MAF_INRAE=4.43;MAF_USDA=5.738
NC_035086.1	16659936	.	T	G	.	.	MAF_USDA=2.459
NC_035086.1	16659937	.	G	T	.	.	MAF_USDA=5.294
NC_035086.1	16659979	.	T	C	.	.	MAF_INRAE=5.263;MAF_USDA=2.083
NC_035086.1	16659980	.	C	A	.	.	MAF_USDA=5.738
NC_035086.1	16660045	.	C	G	.	.	MAF_INRAE=4.43;MAF_USDA=4.918
NC_035086.1	16660122	.	A	T	.	.	MAF_INRAE=10.0
NC_035086.1	16660169	.	G	A	.	.	MAF_INRAE=5.063;MAF_USDA=4.918
NC_035086.1	16660177	.	T	G	.	.	MAF_USDA=5.738
NC_035086.1	16660200	.	A	T	.	.	MAF_INRAE=8.861;MAF_USDA=11.765
NC_035086.1	16660366	.	A	C	.	.	MAF_INRAE=19.62;MAF_USDA=15.882
NC_035086.1	16660367	.	A	C	.	.	MAF_USDA=1.639
NC_035086.1	16660427	.	C	T	.	.	MAF_INRAE=21.519;MAF_USDA=20.0
NC_035086.1	16660455	.	T	G	.	.	MAF_USDA=5.738
NC_035086.1	16660465	.	T	G	.	.	MAF_USDA=5.738
NC_035086.1	16660475	.	A	C	.	.	MAF_INRAE=21.519;MAF_USDA=20.0
NC_035086.1	16660480	.	C	A	.	.	MAF_INRAE=17.089;MAF_USDA=23.529
NC_035086.1	16660481	.	A	T	.	.	MAF_INRAE=5.833;MAF_USDA=7.059
NC_035086.1	16660540	.	A	C	.	.	MAF_INRAE=21.519;MAF_USDA=16.471
NC_035086.1	16660569	.	G	A	.	.	MAF_INRAE=20.253;MAF_USDA=17.647
NC_035086.1	16660608	.	G	A	.	.	MAF_INRAE=5.263;MAF_USDA=2.083
NC_035086.1	16660624	.	G	A	.	.	MAF_USDA=6.557
NC_035086.1	16660656	.	C	T	.	.	MAF_USDA=1.639
NC_035086.1	16660697	.	T	G	.	.	MAF_INRAE=17.089;MAF_USDA=20.0
NC_035086.1	16660753	.	G	A	.	.	MAF_USDA=6.557
NC_035086.1	16660764	.	C	T	.	.	MAF_INRAE=4.43;MAF_USDA=5.738
NC_035086.1	16660825	.	C	G	.	.	MAF_USDA=3.279
NC_035086.1	16660835	.	T	C	.	.	MAF_USDA=3.279
NC_035086.1	16660838	.	C	A	.	.	MAF_USDA=3.279
NC_035086.1	16660856	.	T	G	.	.	MAF_INRAE=1.667
NC_035086.1	16660913	.	A	G	.	.	MAF_INRAE=3.797;MAF_USDA=5.738
NC_035086.1	16660919	.	T	C	.	.	MAF_USDA=3.279
NC_035086.1	16660922	.	T	C	.	.	MAF_USDA=12.295
NC_035086.1	16660926	.	G	T	.	.	MAF_USDA=1.639
NC_035086.1	16660935	.	A	C	.	.	MAF_USDA=18.033
NC_035086.1	16660947	.	C	A	.	.	MAF_USDA=31.967
NC_035086.1	16660948	.	A	G	.	.	MAF_USDA=27.049
NC_035086.1	16660990	.	G	A	.	.	MAF_USDA=4.918
NC_035086.1	16661108	.	C	A	.	.	MAF_USDA=3.279
NC_035086.1	16661110	.	G	A	.	.	MAF_INRAE=30.38;MAF_USDA=13.934
NC_035086.1	16661126	.	G	T	.	.	MAF_INRAE=5.263
NC_035086.1	16661145	.	C	A	.	.	MAF_USDA=1.639
NC_035086.1	16661164	.	T	G	.	.	MAF_INRAE=20.886;MAF_USDA=7.377
NC_035086.1	16661179	.	G	A	.	.	MAF_INRAE=19.62;MAF_USDA=6.557
NC_035086.1	16661222	.	T	A	.	.	MAF_INRAE=10.127;MAF_USDA=1.639
NC_035086.1	16661236	.	G	A	.	.	MAF_USDA=3.279
NC_035086.1	16661237	.	C	T	.	.	MAF_INRAE=5.263
NC_035086.1	16661277	.	A	T	.	.	MAF_INRAE=30.38;MAF_USDA=14.754
NC_035086.1	16661373	.	C	A	.	.	MAF_USDA=2.459
NC_035086.1	16661396	.	G	A	.	.	MAF_USDA=6.471
NC_035086.1	16661436	.	G	T	.	.	MAF_USDA=14.118
NC_035086.1	16661478	.	C	G	.	.	MAF_INRAE=13.924;MAF_USDA=14.706
NC_035086.1	16661495	.	T	G	.	.	MAF_INRAE=13.924;MAF_USDA=14.706
NC_035086.1	16661606	.	T	G	.	.	MAF_USDA=7.647
NC_035086.1	16661626	.	G	A	.	.	MAF_USDA=7.647
NC_035086.1	16661658	.	G	C,A	.	.	MAF_INRAE=5.263;MAF_USDA=5.738
NC_035086.1	16661683	.	A	C	.	.	MAF_INRAE=10.526;MAF_USDA=7.647
NC_035086.1	16661765	.	C	T	.	.	MAF_USDA=5.738
NC_035086.1	16661803	.	G	A	.	.	MAF_INRAE=14.557;MAF_USDA=14.706
NC_035086.1	16661850	.	C	T	.	.	MAF_USDA=1.639
NC_035086.1	16661972	.	C	A	.	.	MAF_USDA=14.118
NC_035086.1	16661973	.	C	T	.	.	MAF_INRAE=10.127
NC_035086.1	16662028	.	A	T	.	.	MAF_USDA=10.417
NC_035086.1	16662030	.	T	A	.	.	MAF_INRAE=8.861;MAF_USDA=25.294
NC_035086.1	16662084	.	T	A	.	.	MAF_INRAE=15.823;MAF_USDA=13.529
NC_035086.1	16662101	.	C	T	.	.	MAF_USDA=2.459
NC_035086.1	16662144	.	C	A	.	.	MAF_USDA=3.279
NC_035086.1	16662178	.	A	G	.	.	MAF_INRAE=10.127;MAF_USDA=5.294
NC_035086.1	16662198	.	C	T	.	.	MAF_USDA=2.459
NC_035086.1	16662229	.	C	A	.	.	MAF_USDA=30.588
NC_035086.1	16662259	.	C	A	.	.	MAF_INRAE=16.667;MAF_USDA=20.833
NC_035086.1	16662264	.	C	A	.	.	MAF_INRAE=24.684;MAF_USDA=44.706
NC_035086.1	16662287	.	C	A	.	.	MAF_INRAE=21.053;MAF_USDA=1.765
NC_035086.1	16662316	.	T	A	.	.	MAF_USDA=1.639
NC_035086.1	16662323	.	A	T	.	.	MAF_USDA=1.639
NC_035086.1	16662334	.	T	C	.	.	MAF_USDA=3.279
NC_035086.1	16662343	.	C	T	.	.	MAF_USDA=1.639
NC_035086.1	16662350	.	G	A	.	.	MAF_USDA=1.639
NC_035086.1	16662359	.	T	G	.	.	MAF_USDA=1.639
NC_035086.1	16662382	.	C	T	.	.	MAF_INRAE=4.43;MAF_USDA=2.459
NC_035086.1	16662394	.	T	A	.	.	MAF_USDA=1.765
NC_035086.1	16662438	.	G	C	.	.	MAF_INRAE=21.053;MAF_USDA=2.353
NC_035086.1	16662446	.	T	A	.	.	MAF_INRAE=21.053;MAF_USDA=2.353
NC_035086.1	16662452	.	G	C	.	.	MAF_INRAE=14.557;MAF_USDA=14.706
NC_035086.1	16662466	.	A	C	.	.	MAF_INRAE=30.38;MAF_USDA=14.754
NC_035086.1	16662474	.	G	A	.	.	MAF_INRAE=30.38;MAF_USDA=11.475
NC_035086.1	16663040	.	C	T	.	.	MAF_INRAE=15.789;MAF_USDA=4.098
NC_035086.1	16663086	.	G	A	.	.	MAF_USDA=6.471
NC_035086.1	16663153	.	C	A	.	.	MAF_INRAE=10.526;MAF_USDA=8.235
NC_035086.1	16663175	.	C	T	.	.	MAF_USDA=3.279
NC_035086.1	16663231	.	C	A	.	.	MAF_INRAE=21.053;MAF_USDA=1.765
NC_035086.1	16663244	.	C	T	.	.	MAF_INRAE=30.38;MAF_USDA=8.197
NC_035086.1	16663245	.	A	G	.	.	MAF_USDA=9.016
NC_035086.1	16663326	.	C	A	.	.	MAF_INRAE=21.053;MAF_USDA=2.353
NC_035086.1	16663347	.	T	A	.	.	MAF_USDA=8.197
NC_035086.1	16663359	.	C	T	.	.	MAF_INRAE=14.557;MAF_USDA=15.294
NC_035086.1	16663360	.	G	A	.	.	MAF_INRAE=47.468;MAF_USDA=29.412
NC_035086.1	16663391	.	A	C	.	.	MAF_USDA=1.639
NC_035086.1	16663445	.	T	C	.	.	MAF_USDA=4.706
NC_035086.1	16663453	.	C	T	.	.	MAF_USDA=45.833
NC_035086.1	16663521	.	C	T	.	.	MAF_USDA=3.279
NC_035086.1	16663523	.	G	A	.	.	MAF_USDA=5.738
NC_035086.1	16663658	.	C	A	.	.	MAF_USDA=7.059
NC_035086.1	16663662	.	T	C	.	.	MAF_INRAE=5.263;MAF_USDA=2.083
NC_035086.1	16663681	.	A	T	.	.	MAF_INRAE=4.167
NC_035086.1	16663730	.	G	T	.	.	MAF_INRAE=12.658;MAF_USDA=12.353
NC_035086.1	16663773	.	A	G	.	.	MAF_INRAE=18.354;MAF_USDA=13.529
NC_035086.1	16663784	.	G	T	.	.	MAF_USDA=4.706
NC_035086.1	16663823	.	A	T	.	.	MAF_INRAE=10.127;MAF_USDA=24.706
NC_035086.1	16663836	.	T	A	.	.	MAF_INRAE=5.263;MAF_USDA=2.083
NC_035086.1	16663874	.	T	A	.	.	MAF_USDA=4.918
NC_035086.1	16664037	.	G	C	.	.	MAF_INRAE=4.167;MAF_USDA=7.647
NC_035086.1	16664158	.	G	A	.	.	MAF_USDA=1.639
NC_035086.1	16664191	.	C	T	.	.	MAF_INRAE=10.127;MAF_USDA=25.882
NC_035086.1	16664222	.	G	T	.	.	MAF_USDA=7.059
NC_035086.1	16664257	.	C	A	.	.	MAF_USDA=5.738
NC_035086.1	16664344	.	T	G	.	.	MAF_INRAE=5.263
NC_035086.1	16664420	.	C	T	.	.	MAF_USDA=10.417
NC_035086.1	16664515	.	T	C	.	.	MAF_INRAE=48.734;MAF_USDA=28.824
NC_035086.1	16664579	.	A	G	.	.	MAF_INRAE=4.43;MAF_USDA=4.918
NC_035086.1	16664699	.	G	A	.	.	MAF_INRAE=10.127;MAF_USDA=1.639
NC_035086.1	16664702	.	G	T	.	.	MAF_INRAE=21.053;MAF_USDA=1.765
NC_035086.1	16664712	.	G	A	.	.	MAF_USDA=2.083
NC_035086.1	16664716	.	C	T	.	.	MAF_INRAE=8.861;MAF_USDA=11.765
NC_035086.1	16664728	.	A	C	.	.	MAF_USDA=2.459
NC_035086.1	16664734	.	A	G	.	.	MAF_INRAE=47.468;MAF_USDA=30.0
NC_035086.1	16664751	.	T	A	.	.	MAF_INRAE=48.101;MAF_USDA=30.588
NC_035086.1	16664757	.	C	T	.	.	MAF_USDA=1.639
NC_035086.1	16664787	.	G	A	.	.	MAF_INRAE=48.101;MAF_USDA=25.882
NC_035086.1	16664806	.	G	T	.	.	MAF_INRAE=48.101;MAF_USDA=30.588
NC_035086.1	16664821	.	G	A	.	.	MAF_INRAE=29.114;MAF_USDA=14.754
NC_035086.1	16664824	.	C	T	.	.	MAF_INRAE=13.924;MAF_USDA=14.706
NC_035086.1	16664826	.	C	T	.	.	MAF_USDA=3.279
NC_035086.1	16664849	.	C	T	.	.	MAF_USDA=3.279
NC_035086.1	16664869	.	A	G	.	.	MAF_INRAE=48.734;MAF_USDA=30.0
NC_035086.1	16664925	.	C	T	.	.	MAF_INRAE=8.228;MAF_USDA=17.647
NC_035086.1	16664943	.	T	A	.	.	MAF_INRAE=41.772;MAF_USDA=44.048
NC_035086.1	16664962	.	C	T	.	.	MAF_USDA=14.118
NC_035086.1	16664991	.	C	T	.	.	MAF_USDA=1.639
NC_035086.1	16665016	.	G	A	.	.	MAF_USDA=5.738
NC_035086.1	16665027	.	G	A	.	.	MAF_INRAE=10.127;MAF_USDA=25.882
NC_035086.1	16665104	.	G	A	.	.	MAF_INRAE=27.848;MAF_USDA=1.639
NC_035086.1	16665129	.	G	A	.	.	MAF_INRAE=29.747;MAF_USDA=15.574
NC_035086.1	16665139	.	A	G	.	.	MAF_INRAE=29.747;MAF_USDA=11.475
NC_035086.1	16665153	.	A	T	.	.	MAF_INRAE=18.421;MAF_USDA=1.176
NC_035086.1	16665203	.	A	T	.	.	MAF_INRAE=29.114
NC_035086.1	16665204	.	A	T	.	.	MAF_INRAE=14.167
NC_035086.1	16665205	.	A	T	.	.	MAF_INRAE=20.886
NC_035086.1	16665217	.	T	A	.	.	MAF_INRAE=14.557
NC_035086.1	16665242	.	C	T	.	.	MAF_INRAE=9.494;MAF_USDA=4.918
NC_035086.1	16665320	.	C	T	.	.	MAF_INRAE=2.532;MAF_USDA=6.25
NC_035086.1	16665345	.	G	A	.	.	MAF_INRAE=48.101;MAF_USDA=24.118
NC_035086.1	16665374	.	A	G	.	.	MAF_INRAE=19.62;MAF_USDA=15.882
NC_035086.1	16665422	.	A	G	.	.	MAF_INRAE=4.43;MAF_USDA=4.918
NC_035086.1	16665473	.	G	T	.	.	MAF_USDA=8.197
NC_035086.1	16665484	.	C	A	.	.	MAF_INRAE=14.557;MAF_USDA=14.118
NC_035086.1	16665530	.	A	G	.	.	MAF_INRAE=41.139;MAF_USDA=42.353
NC_035086.1	16665540	.	C	T	.	.	MAF_INRAE=49.367;MAF_USDA=24.118
NC_035086.1	16665549	.	G	T	.	.	MAF_USDA=9.016
NC_035086.1	16665555	.	T	C	.	.	MAF_INRAE=45.57;MAF_USDA=30.588
NC_035086.1	16665575	.	A	T	.	.	MAF_USDA=1.639
NC_035086.1	16665583	.	A	G	.	.	MAF_INRAE=46.203;MAF_USDA=30.588
NC_035086.1	16665587	.	T	G	.	.	MAF_INRAE=14.557;MAF_USDA=14.706
NC_035086.1	16665597	.	T	C	.	.	MAF_INRAE=17.089;MAF_USDA=18.235
NC_035086.1	16665626	.	C	G	.	.	MAF_USDA=1.639
NC_035086.1	16665648	.	C	A	.	.	MAF_USDA=2.459
NC_035086.1	16665688	.	G	C	.	.	MAF_USDA=1.639
NC_035086.1	16665695	.	A	G	.	.	MAF_INRAE=4.43;MAF_USDA=8.235
NC_035086.1	16665699	.	T	A	.	.	MAF_INRAE=32.278;MAF_USDA=11.176
NC_035086.1	16665725	.	C	T	.	.	MAF_INRAE=13.924;MAF_USDA=14.706
NC_035086.1	16665817	.	C	A	.	.	MAF_INRAE=15.823;MAF_USDA=16.471
NC_035086.1	16665869	.	T	G	.	.	MAF_USDA=12.941
NC_035086.1	16665923	.	G	C	.	.	MAF_INRAE=4.43;MAF_USDA=5.738
NC_035086.1	16666017	.	G	T	.	.	MAF_INRAE=5.833
NC_035086.1	16666019	.	G	A	.	.	MAF_INRAE=17.722;MAF_USDA=12.353
NC_035086.1	16666032	.	A	C	.	.	MAF_INRAE=8.861;MAF_USDA=7.647
NC_035086.1	16666301	.	A	C	.	.	MAF_INRAE=17.722;MAF_USDA=12.353
NC_035086.1	16666316	.	A	T	.	.	MAF_USDA=15.882
NC_035086.1	16666337	.	T	C	.	.	MAF_INRAE=14.557;MAF_USDA=14.118
NC_035086.1	16666344	.	A	T	.	.	MAF_USDA=13.115
NC_035086.1	16666416	.	T	A	.	.	MAF_INRAE=11.667
NC_035086.1	16666444	.	T	A	.	.	MAF_USDA=2.083
NC_035086.1	16666466	.	C	T	.	.	MAF_INRAE=15.789;MAF_USDA=14.706
NC_035086.1	16666469	.	A	C	.	.	MAF_USDA=1.639
NC_035086.1	16666561	.	A	T	.	.	MAF_INRAE=44.304;MAF_USDA=40.0
NC_035086.1	16666567	.	A	C	.	.	MAF_INRAE=21.053;MAF_USDA=2.083
NC_035086.1	16666569	.	G	T	.	.	MAF_USDA=1.639
NC_035086.1	16666721	.	T	C	.	.	MAF_INRAE=21.053;MAF_USDA=5.952
NC_035086.1	16666725	.	A	G	.	.	MAF_INRAE=31.013;MAF_USDA=11.31
NC_035086.1	16666769	.	T	A	.	.	MAF_INRAE=31.013;MAF_USDA=11.31
NC_035086.1	16666813	.	C	G	.	.	MAF_INRAE=30.38;MAF_USDA=11.446
NC_035086.1	16666853	.	C	T	.	.	MAF_INRAE=7.5;MAF_USDA=2.083
NC_035086.1	16666975	.	T	A	.	.	MAF_USDA=6.897
NC_035086.1	16670792	.	C	A	.	.	MAF_INRAE=10.526;MAF_USDA=10.417
NC_035086.1	16670869	.	C	A	.	.	MAF_USDA=1.667
NC_035086.1	16670931	.	C	A	.	.	MAF_INRAE=12.025;MAF_USDA=12.5
NC_035086.1	16670935	.	A	G	.	.	MAF_INRAE=15.823;MAF_USDA=16.667
NC_035086.1	16670970	.	A	G	.	.	MAF_USDA=4.237
NC_035086.1	16671040	.	C	A	.	.	MAF_INRAE=15.19;MAF_USDA=13.253
NC_035086.1	16671336	.	G	A	.	.	MAF_INRAE=14.167;MAF_USDA=35.417
NC_035086.1	16671337	.	A	C	.	.	MAF_INRAE=14.167;MAF_USDA=35.417
NC_035086.1	16671378	.	C	A	.	.	MAF_USDA=2.459
NC_035086.1	16671396	.	A	G	.	.	MAF_USDA=2.459
NC_035086.1	16671576	.	T	C	.	.	MAF_USDA=1.639
NC_035086.1	16671582	.	C	A	.	.	MAF_USDA=10.0
NC_035086.1	16671630	.	C	T	.	.	MAF_INRAE=15.823;MAF_USDA=12.941
NC_035086.1	16671634	.	G	A	.	.	MAF_USDA=2.459
NC_035086.1	16671674	.	T	C	.	.	MAF_INRAE=5.263;MAF_USDA=2.459
NC_035086.1	16671685	.	C	T	.	.	MAF_INRAE=5.833
NC_035086.1	16671687	.	A	G	.	.	MAF_INRAE=15.823;MAF_USDA=20.0
NC_035086.1	16671767	.	C	G	.	.	MAF_USDA=7.377
NC_035086.1	16671856	.	T	C	.	.	MAF_USDA=6.667
NC_035086.1	16671914	.	C	T	.	.	MAF_USDA=1.639
NC_035086.1	16671923	.	T	G	.	.	MAF_INRAE=15.789;MAF_USDA=14.706
NC_035086.1	16671925	.	T	G	.	.	MAF_USDA=6.471
NC_035086.1	16671944	.	G	T	.	.	MAF_INRAE=46.203;MAF_USDA=19.412
NC_035086.1	16671986	.	C	T	.	.	MAF_INRAE=21.053;MAF_USDA=14.118
NC_035086.1	16672159	.	G	C	.	.	MAF_INRAE=23.418;MAF_USDA=45.882
NC_035086.1	16672211	.	G	T	.	.	MAF_INRAE=18.987;MAF_USDA=15.882
NC_035086.1	16672278	.	G	A	.	.	MAF_INRAE=17.722;MAF_USDA=29.412
NC_035086.1	16672295	.	T	G	.	.	MAF_USDA=2.353
NC_035086.1	16672305	.	G	T	.	.	MAF_USDA=2.083
NC_035086.1	16672390	.	A	G	.	.	MAF_INRAE=15.823;MAF_USDA=20.0
NC_035086.1	16672458	.	C	T	.	.	MAF_INRAE=10.759;MAF_USDA=5.294
NC_035086.1	16672476	.	C	T	.	.	MAF_USDA=3.279
NC_035086.1	16672551	.	C	T	.	.	MAF_INRAE=2.5;MAF_USDA=9.016
NC_035086.1	16672561	.	C	T	.	.	MAF_USDA=1.639
NC_035086.1	16672578	.	A	C	.	.	MAF_INRAE=10.526;MAF_USDA=25.294
NC_035086.1	16672621	.	G	A	.	.	MAF_INRAE=21.053;MAF_USDA=2.941
NC_035086.1	16672639	.	G	A	.	.	MAF_USDA=6.471
NC_035086.1	16672727	.	G	T	.	.	MAF_INRAE=1.667;MAF_USDA=9.836
NC_035086.1	16672733	.	T	G	.	.	MAF_INRAE=21.519;MAF_USDA=24.118
NC_035086.1	16672778	.	C	T	.	.	MAF_INRAE=15.823;MAF_USDA=22.941
NC_035086.1	16672782	.	G	A	.	.	MAF_USDA=5.738
NC_035086.1	16672791	.	A	C	.	.	MAF_INRAE=15.823;MAF_USDA=13.529
NC_035086.1	16672798	.	C	T	.	.	MAF_USDA=9.016
NC_035086.1	16672800	.	C	T	.	.	MAF_USDA=1.639
NC_035086.1	16672833	.	A	T	.	.	MAF_INRAE=10.127;MAF_USDA=1.639
NC_035086.1	16672840	.	T	G	.	.	MAF_INRAE=21.053;MAF_USDA=1.176
NC_035086.1	16672843	.	G	A	.	.	MAF_USDA=1.176
NC_035086.1	16672855	.	T	C	.	.	MAF_INRAE=20.886;MAF_USDA=23.529
NC_035086.1	16672879	.	C	T	.	.	MAF_INRAE=28.481
NC_035086.1	16672942	.	G	A	.	.	MAF_INRAE=32.911;MAF_USDA=49.412
NC_035086.1	16672955	.	T	G	.	.	MAF_INRAE=21.053;MAF_USDA=2.083
NC_035086.1	16672969	.	C	G	.	.	MAF_USDA=1.639
NC_035086.1	16673047	.	T	C	.	.	MAF_INRAE=21.053
NC_035086.1	16673130	.	T	G	.	.	MAF_INRAE=36.076;MAF_USDA=26.471
NC_035086.1	16673184	.	T	C	.	.	MAF_USDA=1.639
NC_035086.1	16673209	.	C	A	.	.	MAF_INRAE=11.392;MAF_USDA=13.529
NC_035086.1	16673257	.	C	A	.	.	MAF_USDA=5.738
NC_035086.1	16673315	.	A	T	.	.	MAF_USDA=1.639
NC_035086.1	16673426	.	T	G	.	.	MAF_USDA=3.279
NC_035086.1	16673437	.	A	G	.	.	MAF_USDA=13.934
NC_035086.1	16673470	.	T	C	.	.	MAF_INRAE=2.5;MAF_USDA=10.656
NC_035086.1	16673499	.	A	T	.	.	MAF_INRAE=2.5;MAF_USDA=9.836
NC_035086.1	16673527	.	C	T	.	.	MAF_INRAE=18.987;MAF_USDA=18.824
NC_035086.1	16673573	.	T	A	.	.	MAF_INRAE=5.0;MAF_USDA=2.083
NC_035086.1	16673641	.	A	C	.	.	MAF_USDA=2.459
NC_035086.1	16673717	.	C	T	.	.	MAF_USDA=3.279
NC_035086.1	16673725	.	G	T	.	.	MAF_INRAE=5.263;MAF_USDA=6.25
NC_035086.1	16673801	.	A	C	.	.	MAF_INRAE=10.526;MAF_USDA=4.706
NC_035086.1	16673804	.	T	G	.	.	MAF_INRAE=4.43;MAF_USDA=2.459
NC_035086.1	16673894	.	G	T	.	.	MAF_USDA=6.471
NC_035086.1	16673902	.	G	A	.	.	MAF_INRAE=10.526;MAF_USDA=4.706
NC_035086.1	16673908	.	G	A	.	.	MAF_INRAE=2.5;MAF_USDA=10.656
NC_035086.1	16673979	.	G	A	.	.	MAF_INRAE=5.0
NC_035086.1	16673980	.	A	T	.	.	MAF_INRAE=5.0
NC_035086.1	16674002	.	G	A	.	.	MAF_USDA=1.639
NC_035086.1	16674040	.	T	C	.	.	MAF_INRAE=10.526;MAF_USDA=24.706
NC_035086.1	16674113	.	A	T	.	.	MAF_INRAE=7.5
NC_035086.1	16674122	.	A	T	.	.	MAF_INRAE=16.456
NC_035086.1	16674173	.	T	C	.	.	MAF_INRAE=13.291;MAF_USDA=35.294
NC_035086.1	16674174	.	G	A	.	.	MAF_INRAE=32.5
NC_035086.1	16674189	.	A	T	.	.	MAF_INRAE=12.025;MAF_USDA=12.353
NC_035086.1	16674212	.	T	G	.	.	MAF_INRAE=10.759;MAF_USDA=4.706
NC_035086.1	16674310	.	C	A	.	.	MAF_INRAE=12.025
NC_035086.1	16674316	.	T	C	.	.	MAF_INRAE=4.43;MAF_USDA=2.459
NC_035086.1	16674336	.	C	T	.	.	MAF_USDA=1.639
NC_035086.1	16674489	.	C	T	.	.	MAF_INRAE=2.5;MAF_USDA=10.656
NC_035086.1	16674558	.	A	G	.	.	MAF_USDA=1.639
NC_035086.1	16674686	.	A	T	.	.	MAF_USDA=1.639
NC_035086.1	16674753	.	A	T	.	.	MAF_INRAE=34.81;MAF_USDA=28.824
NC_035086.1	16674762	.	G	C	.	.	MAF_INRAE=34.81;MAF_USDA=28.235
NC_035086.1	16674801	.	A	C	.	.	MAF_USDA=1.639
NC_035086.1	16674823	.	G	A	.	.	MAF_INRAE=9.494;MAF_USDA=7.059
NC_035086.1	16674867	.	C	T	.	.	MAF_INRAE=19.62;MAF_USDA=19.048
NC_035086.1	16674878	.	C	A	.	.	MAF_INRAE=34.81;MAF_USDA=39.286
NC_035086.1	16674883	.	A	G	.	.	MAF_INRAE=12.658;MAF_USDA=11.31
NC_035086.1	16674886	.	C	T	.	.	MAF_USDA=3.333
NC_035086.1	16674995	.	T	A	.	.	MAF_INRAE=13.291;MAF_USDA=35.294
NC_035086.1	16675111	.	A	C	.	.	MAF_INRAE=8.861;MAF_USDA=4.167
NC_035086.1	16675114	.	A	T	.	.	MAF_INRAE=35.0;MAF_USDA=28.235
NC_035086.1	16675195	.	A	G	.	.	MAF_INRAE=43.671;MAF_USDA=27.647
NC_035086.1	16675312	.	G	A	.	.	MAF_INRAE=2.5;MAF_USDA=10.656
NC_035086.1	16675361	.	G	A	.	.	MAF_INRAE=12.025;MAF_USDA=11.765
NC_035086.1	16675402	.	G	T	.	.	MAF_USDA=15.574
NC_035086.1	16675470	.	T	C	.	.	MAF_INRAE=5.0
NC_035086.1	16675729	.	C	A	.	.	MAF_INRAE=46.203;MAF_USDA=16.471
NC_035086.1	16675750	.	C	T	.	.	MAF_USDA=3.279
NC_035086.1	16675757	.	T	G	.	.	MAF_USDA=14.754
NC_035086.1	16675815	.	C	G	.	.	MAF_INRAE=2.5;MAF_USDA=4.098
NC_035086.1	16675852	.	C	T	.	.	MAF_INRAE=2.5
NC_035086.1	16675854	.	T	G	.	.	MAF_INRAE=12.025;MAF_USDA=12.353
NC_035086.1	16675860	.	G	T	.	.	MAF_INRAE=21.053;MAF_USDA=2.083
NC_035086.1	16675921	.	T	G	.	.	MAF_USDA=15.574
NC_035086.1	16676010	.	T	C	.	.	MAF_INRAE=2.5;MAF_USDA=4.098
NC_035086.1	16676030	.	A	T	.	.	MAF_INRAE=10.759;MAF_USDA=4.706
NC_035086.1	16676035	.	T	C	.	.	MAF_USDA=1.639
NC_035086.1	16676059	.	G	T	.	.	MAF_INRAE=2.5;MAF_USDA=11.475
NC_035086.1	16676069	.	C	T	.	.	MAF_INRAE=2.5;MAF_USDA=4.098
NC_035086.1	16676102	.	C	A	.	.	MAF_USDA=15.574
NC_035086.1	16676195	.	C	A	.	.	MAF_INRAE=31.646;MAF_USDA=28.824
NC_035086.1	16676202	.	C	T	.	.	MAF_INRAE=10.526;MAF_USDA=15.294
NC_035086.1	16676226	.	G	A	.	.	MAF_INRAE=10.759;MAF_USDA=5.294
NC_035086.1	16676243	.	C	G	.	.	MAF_USDA=1.639
NC_035086.1	16676278	.	T	A	.	.	MAF_USDA=3.279
NC_035086.1	16676285	.	G	A	.	.	MAF_INRAE=21.053;MAF_USDA=2.083
NC_035086.1	16676292	.	T	G	.	.	MAF_USDA=4.098
NC_035086.1	16676317	.	T	G	.	.	MAF_INRAE=3.797;MAF_USDA=2.459
NC_035086.1	16676331	.	G	A	.	.	MAF_USDA=1.639
NC_035086.1	16676371	.	A	C	.	.	MAF_USDA=2.459
NC_035086.1	16676418	.	A	G	.	.	MAF_USDA=1.639
NC_035086.1	16676428	.	A	C	.	.	MAF_INRAE=9.494
NC_035086.1	16676431	.	G	T	.	.	MAF_INRAE=31.013;MAF_USDA=28.824
NC_035086.1	16676497	.	G	C	.	.	MAF_USDA=1.639
NC_035086.1	16676536	.	G	T	.	.	MAF_USDA=1.639
NC_035086.1	16676634	.	C	G	.	.	MAF_INRAE=2.5;MAF_USDA=4.098
NC_035086.1	16676661	.	G	T	.	.	MAF_INRAE=2.5;MAF_USDA=12.295
NC_035086.1	16676663	.	T	C	.	.	MAF_INRAE=43.671;MAF_USDA=15.294
NC_035086.1	16676719	.	T	G	.	.	MAF_INRAE=43.671;MAF_USDA=15.294
NC_035086.1	16676740	.	A	G	.	.	MAF_INRAE=44.304;MAF_USDA=24.706
NC_035086.1	16676779	.	T	G	.	.	MAF_INRAE=5.0;MAF_USDA=2.083
NC_035086.1	16676783	.	C	G	.	.	MAF_USDA=1.667
NC_035086.1	16676845	.	G	T	.	.	MAF_USDA=1.639
NC_035086.1	16676868	.	A	G	.	.	MAF_USDA=15.574
NC_035086.1	16676885	.	C	A	.	.	MAF_INRAE=31.013;MAF_USDA=30.0
NC_035086.1	16676998	.	C	T	.	.	MAF_INRAE=11.392;MAF_USDA=7.738
NC_035086.1	16677002	.	C	A	.	.	MAF_INRAE=18.987;MAF_USDA=15.476
NC_035086.1	16677046	.	T	A	.	.	MAF_INRAE=18.987;MAF_USDA=15.294
NC_035086.1	16677087	.	T	G	.	.	MAF_INRAE=44.304;MAF_USDA=15.294
NC_035086.1	16677118	.	G	A	.	.	MAF_INRAE=10.526;MAF_USDA=8.824
NC_035086.1	16677159	.	C	T	.	.	MAF_INRAE=31.013;MAF_USDA=29.412
NC_035086.1	16677208	.	C	A	.	.	MAF_INRAE=21.053;MAF_USDA=2.083
NC_035086.1	16677229	.	C	A	.	.	MAF_INRAE=10.759;MAF_USDA=8.235
NC_035086.1	16677250	.	T	A	.	.	MAF_USDA=5.294
NC_035086.1	16677305	.	G	A	.	.	MAF_USDA=5.952
NC_035086.1	16677332	.	A	G	.	.	MAF_INRAE=43.671;MAF_USDA=27.647
NC_035086.1	16677364	.	A	G	.	.	MAF_INRAE=31.646;MAF_USDA=30.0
NC_035086.1	16677378	.	G	A	.	.	MAF_INRAE=42.105
NC_035086.1	16677415	.	T	A	.	.	MAF_INRAE=5.0
NC_035086.1	16677442	.	T	A	.	.	MAF_USDA=2.459
NC_035086.1	16677663	.	G	C	.	.	MAF_INRAE=36.842;MAF_USDA=11.765
NC_035086.1	16677730	.	T	A	.	.	MAF_INRAE=42.405;MAF_USDA=14.706
NC_035086.1	16677771	.	T	C	.	.	MAF_INRAE=46.203;MAF_USDA=22.353
NC_035086.1	16677830	.	T	G	.	.	MAF_INRAE=2.5;MAF_USDA=4.098
NC_035086.1	16677884	.	T	C	.	.	MAF_INRAE=12.025;MAF_USDA=12.353
NC_035086.1	16677948	.	A	G	.	.	MAF_INRAE=21.053;MAF_USDA=2.083
NC_035086.1	16677979	.	C	T	.	.	MAF_USDA=3.279
NC_035086.1	16677980	.	G	A	.	.	MAF_INRAE=10.127;MAF_USDA=7.059
NC_035086.1	16678313	.	C	A	.	.	MAF_USDA=1.639
NC_035086.1	16678430	.	C	T	.	.	MAF_USDA=4.098
NC_035086.1	16678626	.	T	G	.	.	MAF_INRAE=44.304;MAF_USDA=14.118
NC_035086.1	16678683	.	C	T	.	.	MAF_INRAE=31.013;MAF_USDA=29.412
NC_035086.1	16678723	.	G	A	.	.	MAF_INRAE=5.833;MAF_USDA=2.083
NC_035086.1	16678725	.	G	A	.	.	MAF_USDA=1.639
NC_035086.1	16678731	.	A	C	.	.	MAF_USDA=1.639
NC_035086.1	16678846	.	G	C	.	.	MAF_USDA=2.459
NC_035086.1	16678869	.	G	A	.	.	MAF_USDA=2.459
NC_035086.1	16678874	.	T	C	.	.	MAF_USDA=4.918
NC_035086.1	16678902	.	G	A	.	.	MAF_USDA=4.098
NC_035086.1	16678953	.	G	C	.	.	MAF_USDA=8.197
NC_035086.1	16678996	.	T	C	.	.	MAF_INRAE=5.833
NC_035086.1	16679083	.	C	T	.	.	MAF_INRAE=10.127
NC_035086.1	16679192	.	C	G	.	.	MAF_INRAE=11.392;MAF_USDA=4.706
NC_035086.1	16679233	.	G	T	.	.	MAF_INRAE=43.671;MAF_USDA=13.529
NC_035086.1	16679267	.	C	A	.	.	MAF_INRAE=21.053;MAF_USDA=2.083
NC_035086.1	16679284	.	A	T	.	.	MAF_INRAE=10.526;MAF_USDA=5.294
NC_035086.1	16679315	.	G	A	.	.	MAF_INRAE=9.494;MAF_USDA=6.25
NC_035086.1	16679356	.	C	T	.	.	MAF_INRAE=43.038;MAF_USDA=14.706
NC_035086.1	16679380	.	C	T	.	.	MAF_USDA=1.639
NC_035086.1	16679487	.	T	A	.	.	MAF_INRAE=5.0;MAF_USDA=4.167
NC_035086.1	16679629	.	G	A	.	.	MAF_INRAE=44.937;MAF_USDA=15.294
NC_035086.1	16679654	.	G	A	.	.	MAF_USDA=15.574
NC_035086.1	16679695	.	G	A	.	.	MAF_USDA=7.377
NC_035086.1	16679697	.	C	T	.	.	MAF_INRAE=2.5;MAF_USDA=8.197
NC_035086.1	16679714	.	A	G	.	.	MAF_INRAE=5.0;MAF_USDA=2.083
NC_035086.1	16679744	.	C	T	.	.	MAF_INRAE=2.5;MAF_USDA=4.098
NC_035086.1	16679876	.	G	A	.	.	MAF_USDA=9.016
NC_035086.1	16679985	.	T	C	.	.	MAF_INRAE=43.671;MAF_USDA=14.118
NC_035086.1	16679990	.	C	T	.	.	MAF_INRAE=6.329;MAF_USDA=3.529
NC_035086.1	16680066	.	G	A	.	.	MAF_USDA=4.098
NC_035086.1	16680097	.	T	C	.	.	MAF_INRAE=43.038;MAF_USDA=14.706
NC_035086.1	16680207	.	T	C	.	.	MAF_USDA=9.836
NC_035086.1	16680234	.	T	C	.	.	MAF_USDA=9.836
NC_035086.1	16680253	.	G	A	.	.	MAF_USDA=3.279
NC_035086.1	16680255	.	T	A	.	.	MAF_USDA=4.098
NC_035086.1	16680354	.	G	A	.	.	MAF_INRAE=6.329
NC_035086.1	16680359	.	A	T	.	.	MAF_USDA=9.016
NC_035086.1	16680377	.	T	A	.	.	MAF_USDA=1.639
NC_035086.1	16680378	.	C	A	.	.	MAF_USDA=2.459
NC_035086.1	16680398	.	G	T	.	.	MAF_INRAE=10.759;MAF_USDA=7.647
NC_035086.1	16680402	.	T	A	.	.	MAF_USDA=1.639
NC_035086.1	16680408	.	C	G	.	.	MAF_INRAE=5.0;MAF_USDA=2.083
NC_035086.1	16680500	.	G	T	.	.	MAF_INRAE=44.304;MAF_USDA=14.706
NC_035086.1	16680504	.	T	C	.	.	MAF_INRAE=31.013;MAF_USDA=28.235
NC_035086.1	16680577	.	C	G	.	.	MAF_USDA=5.738
NC_035086.1	16680594	.	G	A	.	.	MAF_INRAE=10.127;MAF_USDA=5.294
NC_035086.1	16680649	.	C	T	.	.	MAF_INRAE=5.063;MAF_USDA=2.083
NC_035086.1	16680656	.	G	T	.	.	MAF_USDA=3.279
NC_035086.1	16680809	.	C	T	.	.	MAF_INRAE=2.5;MAF_USDA=4.098
NC_035086.1	16680824	.	C	A	.	.	MAF_INRAE=30.38;MAF_USDA=29.412
NC_035086.1	16680914	.	C	T	.	.	MAF_USDA=5.882
NC_035086.1	16680945	.	G	A	.	.	MAF_INRAE=11.392;MAF_USDA=7.647
NC_035086.1	16680961	.	G	A	.	.	MAF_INRAE=2.5;MAF_USDA=4.098
NC_035086.1	16681005	.	C	T	.	.	MAF_USDA=1.639
NC_035086.1	16681033	.	T	G	.	.	MAF_INRAE=22.785;MAF_USDA=47.647
NC_035086.1	16681073	.	A	G	.	.	MAF_INRAE=44.304;MAF_USDA=14.118
NC_035086.1	16681077	.	C	T	.	.	MAF_USDA=8.197
NC_035086.1	16681132	.	A	C	.	.	MAF_USDA=4.918
NC_035086.1	16681160	.	T	C	.	.	MAF_USDA=8.197
NC_035086.1	16681334	.	A	T	.	.	MAF_INRAE=46.667;MAF_USDA=12.5
NC_035086.1	16681372	.	C	G	.	.	MAF_USDA=2.459
NC_035086.1	16681443	.	C	A	.	.	MAF_USDA=4.918
NC_035086.1	16681501	.	C	G	.	.	MAF_USDA=3.333
NC_035086.1	16681515	.	T	C	.	.	MAF_INRAE=13.924;MAF_USDA=39.583
NC_035086.1	16681531	.	C	T	.	.	MAF_USDA=4.167
NC_035086.1	16681532	.	G	A	.	.	MAF_USDA=7.5
NC_035086.1	16681561	.	A	T	.	.	MAF_USDA=1.639
NC_035086.1	16681608	.	T	C	.	.	MAF_INRAE=9.167;MAF_USDA=8.333
NC_035086.1	16681639	.	G	T	.	.	MAF_INRAE=4.167
NC_035086.1	16681660	.	C	G	.	.	MAF_INRAE=40.506;MAF_USDA=13.529
NC_035086.1	16681703	.	C	A	.	.	MAF_INRAE=2.5;MAF_USDA=20.833
NC_035086.1	16681916	.	C	T	.	.	MAF_INRAE=21.053
NC_035086.1	16681929	.	G	A	.	.	MAF_INRAE=2.632;MAF_USDA=10.417
NC_035086.1	16681987	.	C	A	.	.	MAF_USDA=25.0
NC_035086.1	16682004	.	G	T	.	.	MAF_USDA=41.176
NC_035086.1	16682042	.	A	C	.	.	MAF_INRAE=1.667;MAF_USDA=9.836
NC_035086.1	16682052	.	T	C	.	.	MAF_INRAE=29.167;MAF_USDA=15.574
NC_035086.1	16682083	.	G	C	.	.	MAF_USDA=7.377
NC_035086.1	16682212	.	G	A	.	.	MAF_INRAE=35.0;MAF_USDA=12.5
NC_035086.1	16682604	.	T	A	.	.	MAF_INRAE=18.421;MAF_USDA=2.083
NC_035086.1	16683011	.	C	T	.	.	MAF_INRAE=31.013;MAF_USDA=29.412
NC_035086.1	16683075	.	C	A	.	.	MAF_USDA=20.833
NC_035086.1	16683077	.	A	C	.	.	MAF_USDA=20.833
NC_035086.1	16683153	.	G	A	.	.	MAF_INRAE=2.5;MAF_USDA=10.656
NC_035086.1	16683156	.	C	T	.	.	MAF_USDA=2.459
NC_035086.1	16683282	.	G	T	.	.	MAF_USDA=2.459
NC_035086.1	16683291	.	G	T	.	.	MAF_INRAE=45.57;MAF_USDA=15.294
NC_035086.1	16683308	.	A	T	.	.	MAF_INRAE=5.833
NC_035086.1	16683386	.	T	G	.	.	MAF_USDA=3.279
NC_035086.1	16683405	.	T	A	.	.	MAF_INRAE=2.5
NC_035086.1	16683421	.	T	G	.	.	MAF_INRAE=31.013;MAF_USDA=30.588
NC_035086.1	16683462	.	C	T	.	.	MAF_USDA=1.639
NC_035086.1	16683467	.	T	C	.	.	MAF_INRAE=8.861;MAF_USDA=12.5
NC_035086.1	16683475	.	T	C	.	.	MAF_INRAE=2.5;MAF_USDA=10.656
NC_035086.1	16683580	.	A	T	.	.	MAF_INRAE=10.127;MAF_USDA=4.167
NC_035086.1	16683587	.	C	T	.	.	MAF_USDA=7.377
NC_035086.1	16683626	.	C	G	.	.	MAF_INRAE=12.025;MAF_USDA=34.118
NC_035086.1	16683636	.	T	A	.	.	MAF_INRAE=44.937;MAF_USDA=14.706
NC_035086.1	16683723	.	T	G	.	.	MAF_INRAE=30.38;MAF_USDA=4.118
NC_035086.1	16683733	.	T	C	.	.	MAF_INRAE=31.013;MAF_USDA=31.176
NC_035086.1	16683767	.	C	A	.	.	MAF_INRAE=8.861;MAF_USDA=10.417
NC_035086.1	16683817	.	C	A	.	.	MAF_INRAE=21.053;MAF_USDA=2.083
NC_035086.1	16683916	.	G	A	.	.	MAF_USDA=3.279
NC_035086.1	16683968	.	G	A	.	.	MAF_INRAE=10.127;MAF_USDA=4.167
NC_035086.1	16683969	.	G	A	.	.	MAF_USDA=3.279
NC_035086.1	16684202	.	T	A	.	.	MAF_INRAE=10.526;MAF_USDA=4.706
NC_035086.1	16684361	.	G	A	.	.	MAF_USDA=1.639
NC_035086.1	16684426	.	A	T	.	.	MAF_USDA=3.279
NC_035086.1	16684463	.	C	T	.	.	MAF_USDA=2.083
NC_035086.1	16684464	.	A	G	.	.	MAF_INRAE=10.526;MAF_USDA=25.882
NC_035086.1	16684577	.	T	G	.	.	MAF_INRAE=5.833;MAF_USDA=2.083
NC_035086.1	16684611	.	C	T	.	.	MAF_INRAE=5.833;MAF_USDA=2.083
NC_035086.1	16684628	.	C	T	.	.	MAF_USDA=5.738
NC_035086.1	16684803	.	C	T	.	.	MAF_USDA=4.918
NC_035086.1	16684808	.	G	C	.	.	MAF_INRAE=21.053;MAF_USDA=2.083
NC_035086.1	16684835	.	G	A	.	.	MAF_USDA=1.639
NC_035086.1	16684855	.	T	A	.	.	MAF_INRAE=10.526;MAF_USDA=8.235
NC_035086.1	16684892	.	G	A	.	.	MAF_USDA=1.639
NC_035086.1	16685018	.	A	C	.	.	MAF_INRAE=2.5;MAF_USDA=4.098
NC_035086.1	16685021	.	T	G	.	.	MAF_INRAE=31.013;MAF_USDA=32.353
NC_035086.1	16685076	.	G	T	.	.	MAF_INRAE=31.013;MAF_USDA=31.765
NC_035086.1	16685118	.	A	T	.	.	MAF_INRAE=2.5;MAF_USDA=7.377
NC_035086.1	16685172	.	A	T	.	.	MAF_INRAE=42.105;MAF_USDA=18.235
NC_035086.1	16685173	.	T	A	.	.	MAF_USDA=18.235
NC_035086.1	16685290	.	A	G	.	.	MAF_INRAE=5.0;MAF_USDA=2.083
NC_035086.1	16685337	.	C	T	.	.	MAF_INRAE=2.5;MAF_USDA=8.824
NC_035086.1	16685343	.	T	A	.	.	MAF_INRAE=4.43;MAF_USDA=27.059
NC_035086.1	16685344	.	T	A	.	.	MAF_USDA=8.824
NC_035086.1	16685382	.	T	C	.	.	MAF_INRAE=8.861;MAF_USDA=20.833
NC_035086.1	16685391	.	G	A	.	.	MAF_INRAE=5.263;MAF_USDA=4.118
NC_035086.1	16685393	.	G	T	.	.	MAF_INRAE=10.0;MAF_USDA=32.353
NC_035086.1	16685406	.	T	C	.	.	MAF_USDA=1.639
NC_035086.1	16685432	.	G	A	.	.	MAF_INRAE=5.833;MAF_USDA=2.083
NC_035086.1	16685475	.	G	A	.	.	MAF_USDA=8.235
NC_035086.1	16685504	.	C	T	.	.	MAF_INRAE=21.053;MAF_USDA=2.083
NC_035086.1	16685514	.	C	T	.	.	MAF_USDA=4.098
NC_035086.1	16685587	.	C	G	.	.	MAF_INRAE=15.823;MAF_USDA=17.647
NC_035086.1	16685610	.	C	A	.	.	MAF_INRAE=37.342;MAF_USDA=30.0
NC_035086.1	16685969	.	C	T	.	.	MAF_INRAE=27.215;MAF_USDA=47.647
NC_035086.1	16685999	.	A	C	.	.	MAF_INRAE=21.053;MAF_USDA=2.083
NC_035086.1	16686057	.	C	A	.	.	MAF_INRAE=2.5;MAF_USDA=7.647
NC_035086.1	16686068	.	A	T	.	.	MAF_INRAE=10.127;MAF_USDA=1.639
NC_035086.1	16686372	.	C	T	.	.	MAF_USDA=8.197
NC_035086.1	16686431	.	C	T	.	.	MAF_INRAE=6.667
NC_035086.1	16686501	.	C	G	.	.	MAF_INRAE=10.127;MAF_USDA=7.377
NC_035086.1	16686533	.	G	A	.	.	MAF_INRAE=10.127;MAF_USDA=10.0
NC_035086.1	16686545	.	T	C	.	.	MAF_USDA=1.639
NC_035086.1	16686601	.	T	C	.	.	MAF_INRAE=5.0
NC_035086.1	16686655	.	T	A	.	.	MAF_INRAE=11.667;MAF_USDA=12.5
NC_035086.1	16686688	.	A	G	.	.	MAF_USDA=1.639
NC_035086.1	16686834	.	G	A	.	.	MAF_USDA=1.639
NC_035086.1	16686846	.	C	T	.	.	MAF_INRAE=2.5;MAF_USDA=8.235
NC_035086.1	16686908	.	G	A	.	.	MAF_USDA=6.557
NC_035086.1	16686933	.	T	G	.	.	MAF_USDA=6.471
NC_035086.1	16686998	.	C	T	.	.	MAF_INRAE=10.759;MAF_USDA=7.647
NC_035086.1	16687119	.	G	T	.	.	MAF_USDA=10.417
NC_035086.1	16687211	.	G	T	.	.	MAF_INRAE=21.053;MAF_USDA=2.083
NC_035086.1	16687214	.	C	T	.	.	MAF_INRAE=2.5;MAF_USDA=2.459
NC_035086.1	16687225	.	A	G	.	.	MAF_USDA=16.393
NC_035086.1	16687261	.	A	C	.	.	MAF_USDA=1.639
NC_035086.1	16687372	.	C	A	.	.	MAF_INRAE=2.5;MAF_USDA=7.647
NC_035086.1	16687414	.	G	A	.	.	MAF_USDA=3.279
NC_035086.1	16687428	.	G	C	.	.	MAF_USDA=4.918
NC_035086.1	16687621	.	C	A	.	.	MAF_INRAE=34.81;MAF_USDA=48.824
NC_035086.1	16687625	.	T	C	.	.	MAF_USDA=2.083
NC_035086.1	16687629	.	A	T	.	.	MAF_INRAE=2.5
NC_035086.1	16687767	.	C	T	.	.	MAF_INRAE=37.342;MAF_USDA=11.765
NC_035086.1	16687820	.	G	A	.	.	MAF_USDA=4.118
NC_035086.1	16687850	.	A	G	.	.	MAF_INRAE=41.139;MAF_USDA=13.529
NC_035086.1	16687916	.	T	C	.	.	MAF_INRAE=34.81;MAF_USDA=47.059
NC_035086.1	16687944	.	G	A	.	.	MAF_INRAE=41.772;MAF_USDA=13.529
NC_035086.1	16688004	.	C	A	.	.	MAF_INRAE=2.5;MAF_USDA=1.639
NC_035086.1	16688012	.	G	T	.	.	MAF_INRAE=2.5;MAF_USDA=8.235
NC_035086.1	16688032	.	A	G	.	.	MAF_INRAE=10.127;MAF_USDA=7.377
NC_035086.1	16688044	.	T	C	.	.	MAF_INRAE=2.5;MAF_USDA=8.235
NC_035086.1	16688050	.	C	G	.	.	MAF_INRAE=10.127;MAF_USDA=6.557
NC_035086.1	16688125	.	T	G	.	.	MAF_INRAE=5.833;MAF_USDA=3.279
NC_035086.1	16688136	.	C	T	.	.	MAF_INRAE=2.5;MAF_USDA=1.639
NC_035086.1	16688173	.	C	A	.	.	MAF_USDA=3.279
NC_035086.1	16688174	.	C	A	.	.	MAF_USDA=3.279
NC_035086.1	16688230	.	C	T	.	.	MAF_INRAE=5.0;MAF_USDA=2.083
NC_035086.1	16688286	.	C	T	.	.	MAF_USDA=7.377
NC_035086.1	16688322	.	A	C	.	.	MAF_INRAE=2.5;MAF_USDA=9.412
NC_035086.1	16688324	.	A	C	.	.	MAF_INRAE=31.013;MAF_USDA=42.941
NC_035086.1	16688404	.	T	A	.	.	MAF_USDA=7.377
NC_035086.1	16688609	.	T	C	.	.	MAF_USDA=1.639
NC_035086.1	16688653	.	C	A	.	.	MAF_INRAE=37.342;MAF_USDA=43.529
NC_035086.1	16688794	.	G	A	.	.	MAF_INRAE=1.667
NC_035086.1	16688799	.	C	A	.	.	MAF_USDA=1.639
NC_035086.1	16688837	.	C	T	.	.	MAF_INRAE=14.557;MAF_USDA=13.529
NC_035086.1	16688896	.	T	C	.	.	MAF_INRAE=11.392;MAF_USDA=14.118
NC_035086.1	16689010	.	G	T	.	.	MAF_INRAE=10.127;MAF_USDA=8.824
NC_035086.1	16689045	.	T	G	.	.	MAF_USDA=14.754
NC_035086.1	16689046	.	A	C	.	.	MAF_USDA=2.459
NC_035086.1	16689093	.	G	T	.	.	MAF_INRAE=14.557;MAF_USDA=4.918
NC_035086.1	16689098	.	C	T	.	.	MAF_INRAE=41.772;MAF_USDA=28.689
NC_035086.1	16689129	.	A	T	.	.	MAF_INRAE=41.772;MAF_USDA=12.941
NC_035086.1	16689173	.	A	G	.	.	MAF_USDA=3.279
NC_035086.1	16689285	.	C	T	.	.	MAF_USDA=1.639
NC_035086.1	16689286	.	G	A	.	.	MAF_INRAE=11.392;MAF_USDA=4.706
NC_035086.1	16689325	.	G	A	.	.	MAF_INRAE=46.835;MAF_USDA=37.059
NC_035086.1	16689327	.	A	T	.	.	MAF_INRAE=14.167;MAF_USDA=38.824
NC_035086.1	16689345	.	A	T	.	.	MAF_INRAE=9.494;MAF_USDA=6.667
NC_035086.1	16689492	.	G	A	.	.	MAF_USDA=3.529
NC_035086.1	16689511	.	C	T	.	.	MAF_USDA=25.294
NC_035086.1	16689541	.	A	C	.	.	MAF_USDA=2.459
NC_035086.1	16689566	.	T	C	.	.	MAF_USDA=6.557
NC_035086.1	16689597	.	G	A	.	.	MAF_USDA=2.586
NC_035086.1	16689620	.	A	G	.	.	MAF_USDA=2.083
NC_035086.1	16690147	.	A	G	.	.	MAF_USDA=3.012
NC_035086.1	16690229	.	C	T	.	.	MAF_USDA=1.695
NC_035086.1	16690251	.	T	C	.	.	MAF_INRAE=10.127;MAF_USDA=7.5
NC_035086.1	16690275	.	A	G	.	.	MAF_INRAE=38.608;MAF_USDA=38.415
NC_035086.1	16690290	.	C	G	.	.	MAF_USDA=3.39
NC_035086.1	16690295	.	C	T	.	.	MAF_USDA=2.083
NC_035086.1	16690296	.	C	A	.	.	MAF_USDA=10.417
NC_035086.1	16690297	.	C	G	.	.	MAF_USDA=10.417
NC_035086.1	16690382	.	T	G	.	.	MAF_INRAE=36.709;MAF_USDA=47.647
NC_035086.1	16690509	.	G	T	.	.	MAF_INRAE=21.053;MAF_USDA=2.083
NC_035086.1	16690565	.	A	G	.	.	MAF_INRAE=21.053
NC_035086.1	16690601	.	G	A	.	.	MAF_INRAE=2.5;MAF_USDA=1.639
NC_035086.1	16690631	.	T	C	.	.	MAF_INRAE=21.053
NC_035086.1	16690719	.	G	A	.	.	MAF_USDA=4.118
NC_035086.1	16690753	.	T	C	.	.	MAF_USDA=2.5
NC_035086.1	16690792	.	T	G	.	.	MAF_INRAE=45.57;MAF_USDA=47.059
NC_035086.1	16690848	.	G	T	.	.	MAF_INRAE=11.392;MAF_USDA=14.118
NC_035086.1	16690896	.	A	G	.	.	MAF_INRAE=5.0;MAF_USDA=2.083
NC_035086.1	16690959	.	C	T	.	.	MAF_INRAE=2.5;MAF_USDA=8.235
NC_035086.1	16690984	.	G	T	.	.	MAF_USDA=14.754
NC_035086.1	16691006	.	A	C	.	.	MAF_INRAE=5.263
NC_035086.1	16691072	.	T	G	.	.	MAF_INRAE=20.886;MAF_USDA=17.059
NC_035086.1	16691082	.	A	T	.	.	MAF_INRAE=42.405;MAF_USDA=22.024
NC_035086.1	16691123	.	G	A	.	.	MAF_INRAE=41.772;MAF_USDA=23.529
NC_035086.1	16691159	.	G	T	.	.	MAF_INRAE=24.684;MAF_USDA=44.706
NC_035086.1	16691189	.	C	T	.	.	MAF_INRAE=2.5;MAF_USDA=8.235
NC_035086.1	16691250	.	T	C	.	.	MAF_INRAE=2.5;MAF_USDA=8.235
NC_035086.1	16691270	.	G	A	.	.	MAF_INRAE=10.127;MAF_USDA=9.016
NC_035086.1	16691308	.	C	T	.	.	MAF_INRAE=10.127;MAF_USDA=4.706
NC_035086.1	16691309	.	C	T	.	.	MAF_USDA=2.083
NC_035086.1	16691336	.	T	G	.	.	MAF_INRAE=41.139;MAF_USDA=15.294
NC_035086.1	16691337	.	G	A	.	.	MAF_USDA=2.459
NC_035086.1	16691488	.	T	C	.	.	MAF_INRAE=2.5;MAF_USDA=8.235
NC_035086.1	16691523	.	T	G	.	.	MAF_INRAE=2.5;MAF_USDA=8.235
NC_035086.1	16691540	.	G	T	.	.	MAF_INRAE=10.127;MAF_USDA=1.639
NC_035086.1	16691555	.	G	C	.	.	MAF_USDA=6.557
NC_035086.1	16691587	.	C	T	.	.	MAF_USDA=5.738
NC_035086.1	16691590	.	A	G	.	.	MAF_INRAE=44.937;MAF_USDA=45.294
NC_035086.1	16691637	.	A	G	.	.	MAF_INRAE=45.57;MAF_USDA=45.882
NC_035086.1	16691655	.	T	C	.	.	MAF_INRAE=2.5
NC_035086.1	16691782	.	T	C	.	.	MAF_INRAE=2.5;MAF_USDA=17.647
NC_035086.1	16691797	.	C	A	.	.	MAF_INRAE=46.835;MAF_USDA=28.235
NC_035086.1	16691798	.	G	A	.	.	MAF_USDA=3.279
NC_035086.1	16691814	.	G	C	.	.	MAF_INRAE=5.833
NC_035086.1	16691868	.	T	C	.	.	MAF_USDA=1.639
NC_035086.1	16691920	.	C	T	.	.	MAF_INRAE=47.468;MAF_USDA=28.235
NC_035086.1	16691990	.	T	C	.	.	MAF_INRAE=7.5;MAF_USDA=3.279
NC_035086.1	16692013	.	T	G	.	.	MAF_INRAE=2.5;MAF_USDA=18.824
NC_035086.1	16692032	.	C	T	.	.	MAF_INRAE=2.5;MAF_USDA=18.824
NC_035086.1	16692035	.	T	C	.	.	MAF_INRAE=2.5;MAF_USDA=20.0
NC_035086.1	16692049	.	G	C	.	.	MAF_USDA=49.412
NC_035086.1	16692182	.	A	C	.	.	MAF_INRAE=2.5;MAF_USDA=18.235
NC_035086.1	16692211	.	C	A	.	.	MAF_USDA=4.918
NC_035086.1	16692240	.	C	T	.	.	MAF_USDA=10.417
NC_035086.1	16692327	.	T	C	.	.	MAF_INRAE=44.937;MAF_USDA=46.471
NC_035086.1	16692343	.	T	C	.	.	MAF_USDA=14.118
NC_035086.1	16692390	.	A	G	.	.	MAF_INRAE=10.127;MAF_USDA=9.524
NC_035086.1	16692427	.	G	A	.	.	MAF_USDA=17.073
NC_035086.1	16692429	.	CGGCCAGG	CGGCCAGC	.	.	MAF_USDA=4.348
NC_035086.1	16692492	.	G	T	.	.	MAF_USDA=7.377
NC_035086.1	16692539	.	T	G	.	.	MAF_INRAE=8.333;MAF_USDA=2.941
NC_035086.1	16692543	.	T	A	.	.	MAF_INRAE=2.5;MAF_USDA=8.235
NC_035086.1	16692578	.	T	G	.	.	MAF_INRAE=14.557;MAF_USDA=13.095
NC_035086.1	16692643	.	C	T	.	.	MAF_USDA=1.639
NC_035086.1	16692658	.	C	A	.	.	MAF_INRAE=10.0
NC_035086.1	16692699	.	A	G	.	.	MAF_INRAE=11.392;MAF_USDA=13.529
NC_035086.1	16692700	.	G	T	.	.	MAF_INRAE=42.5;MAF_USDA=47.059
NC_035086.1	16692714	.	T	G	.	.	MAF_INRAE=2.5;MAF_USDA=17.647
NC_035086.1	16692781	.	A	C	.	.	MAF_USDA=4.118
NC_035086.1	16692842	.	A	T	.	.	MAF_INRAE=2.5;MAF_USDA=7.647
NC_035086.1	16692847	.	T	A	.	.	MAF_INRAE=31.013;MAF_USDA=7.059
NC_035086.1	16692856	.	C	T	.	.	MAF_INRAE=2.5;MAF_USDA=18.235
NC_035086.1	16692857	.	A	G	.	.	MAF_INRAE=2.5;MAF_USDA=7.647
NC_035086.1	16692880	.	T	A	.	.	MAF_USDA=9.016
NC_035086.1	16692890	.	T	C	.	.	MAF_USDA=9.412
NC_035086.1	16692907	.	C	T	.	.	MAF_INRAE=2.5;MAF_USDA=8.235
NC_035086.1	16692940	.	G	C	.	.	MAF_USDA=3.279
NC_035086.1	16692973	.	G	T	.	.	MAF_INRAE=2.5;MAF_USDA=18.824
NC_035086.1	16693006	.	A	G	.	.	MAF_USDA=2.459
NC_035086.1	16693056	.	C	A	.	.	MAF_INRAE=32.911;MAF_USDA=24.118
NC_035086.1	16693074	.	A	G	.	.	MAF_INRAE=2.5;MAF_USDA=8.235
NC_035086.1	16693078	.	C	T	.	.	MAF_INRAE=10.759;MAF_USDA=19.412
NC_035086.1	16693079	.	G	T	.	.	MAF_USDA=4.918
NC_035086.1	16693115	.	C	T	.	.	MAF_INRAE=49.367;MAF_USDA=24.118
NC_035086.1	16693127	.	C	A	.	.	MAF_INRAE=10.759;MAF_USDA=4.706
NC_035086.1	16693161	.	A	G	.	.	MAF_INRAE=5.0;MAF_USDA=2.083
NC_035086.1	16693193	.	G	T	.	.	MAF_INRAE=26.582;MAF_USDA=35.417
NC_035086.1	16693209	.	T	A	.	.	MAF_INRAE=25.949;MAF_USDA=42.353
NC_035086.1	16693253	.	C	T	.	.	MAF_USDA=5.882
NC_035086.1	16693290	.	C	G	.	.	MAF_INRAE=2.5;MAF_USDA=8.235
NC_035086.1	16693310	.	G	T	.	.	MAF_INRAE=25.949;MAF_USDA=40.0
NC_035086.1	16693315	.	T	C	.	.	MAF_USDA=14.754
NC_035086.1	16693318	.	C	T	.	.	MAF_INRAE=40.506;MAF_USDA=21.176
NC_035086.1	16693339	.	G	T	.	.	MAF_INRAE=2.5;MAF_USDA=18.235
NC_035086.1	16693345	.	T	C	.	.	MAF_INRAE=25.949;MAF_USDA=41.176
NC_035086.1	16693350	.	C	G	.	.	MAF_INRAE=27.848;MAF_USDA=38.824
NC_035086.1	16693352	.	T	G	.	.	MAF_INRAE=27.5;MAF_USDA=41.765
NC_035086.1	16693399	.	T	G	.	.	MAF_USDA=8.197
NC_035086.1	16693405	.	A	G	.	.	MAF_INRAE=25.949;MAF_USDA=47.059
NC_035086.1	16693418	.	A	G	.	.	MAF_USDA=13.529
NC_035086.1	16693497	.	G	A	.	.	MAF_INRAE=25.949;MAF_USDA=39.412
NC_035086.1	16693536	.	T	C	.	.	MAF_USDA=10.417
NC_035086.1	16693582	.	G	A	.	.	MAF_USDA=1.639
NC_035086.1	16693618	.	T	C	.	.	MAF_USDA=7.647
NC_035086.1	16693639	.	G	A	.	.	MAF_INRAE=10.759;MAF_USDA=4.706
NC_035086.1	16693662	.	A	T	.	.	MAF_INRAE=2.5;MAF_USDA=8.235
NC_035086.1	16693729	.	G	A	.	.	MAF_USDA=13.934
NC_035086.1	16693808	.	G	A	.	.	MAF_USDA=5.882
NC_035086.1	16693867	.	A	G	.	.	MAF_INRAE=2.5;MAF_USDA=2.083
NC_035086.1	16693881	.	G	A	.	.	MAF_INRAE=34.177;MAF_USDA=36.471
NC_035086.1	16693926	.	G	C	.	.	MAF_INRAE=25.316;MAF_USDA=15.294
NC_035086.1	16693960	.	C	T	.	.	MAF_INRAE=2.5;MAF_USDA=1.639
NC_035086.1	16693966	.	C	T	.	.	MAF_INRAE=34.177;MAF_USDA=47.059
NC_035086.1	16693979	.	T	A	.	.	MAF_INRAE=32.278;MAF_USDA=45.882
NC_035086.1	16693998	.	C	A	.	.	MAF_INRAE=32.278;MAF_USDA=46.471
NC_035086.1	16694007	.	G	T	.	.	MAF_INRAE=32.278;MAF_USDA=40.164
NC_035086.1	16694028	.	G	T	.	.	MAF_USDA=8.197
NC_035086.1	16694103	.	T	A	.	.	MAF_INRAE=32.278;MAF_USDA=45.882
NC_035086.1	16694229	.	A	C	.	.	MAF_INRAE=32.278;MAF_USDA=48.235
NC_035086.1	16694245	.	A	C	.	.	MAF_USDA=13.934
NC_035086.1	16694316	.	C	A	.	.	MAF_INRAE=5.263;MAF_USDA=2.083
NC_035086.1	16694324	.	G	A	.	.	MAF_INRAE=32.278;MAF_USDA=47.647
NC_035086.1	16694331	.	G	A	.	.	MAF_USDA=4.706
NC_035086.1	16694345	.	A	T	.	.	MAF_USDA=8.197
NC_035086.1	16694402	.	A	T	.	.	MAF_USDA=39.583
NC_035086.1	16694404	.	T	A	.	.	MAF_INRAE=7.5;MAF_USDA=5.882
NC_035086.1	16694480	.	A	T	.	.	MAF_USDA=5.882
NC_035086.1	16694498	.	T	A	.	.	MAF_INRAE=32.278;MAF_USDA=44.706
NC_035086.1	16694513	.	T	C	.	.	MAF_INRAE=32.278;MAF_USDA=44.706
NC_035086.1	16694521	.	G	A	.	.	MAF_INRAE=30.38;MAF_USDA=7.059
NC_035086.1	16694577	.	T	G	.	.	MAF_INRAE=2.5;MAF_USDA=1.639
NC_035086.1	16694585	.	G	A	.	.	MAF_INRAE=26.582;MAF_USDA=24.118
NC_035086.1	16694623	.	G	A	.	.	MAF_INRAE=32.278;MAF_USDA=47.059
NC_035086.1	16694626	.	A	T	.	.	MAF_INRAE=32.5;MAF_USDA=47.059
NC_035086.1	16694632	.	G	T	.	.	MAF_USDA=3.279
NC_035086.1	16694705	.	T	C	.	.	MAF_INRAE=32.278;MAF_USDA=47.647
NC_035086.1	16694762	.	A	C	.	.	MAF_USDA=4.098
NC_035086.1	16694807	.	G	A	.	.	MAF_INRAE=5.833;MAF_USDA=2.459
NC_035086.1	16694843	.	C	T	.	.	MAF_INRAE=5.833;MAF_USDA=2.459
NC_035086.1	16694897	.	G	T	.	.	MAF_USDA=14.754
NC_035086.1	16694904	.	G	T	.	.	MAF_USDA=1.639
NC_035086.1	16694943	.	G	C	.	.	MAF_USDA=11.176
NC_035086.1	16694944	.	C	T	.	.	MAF_INRAE=5.0;MAF_USDA=2.083
NC_035086.1	16694973	.	C	T	.	.	MAF_USDA=4.098
NC_035086.1	16694994	.	G	A	.	.	MAF_INRAE=10.127;MAF_USDA=5.294
NC_035086.1	16695060	.	G	A	.	.	MAF_USDA=3.279
NC_035086.1	16695066	.	A	C	.	.	MAF_INRAE=41.139;MAF_USDA=17.059
NC_035086.1	16695069	.	T	G	.	.	MAF_INRAE=5.0;MAF_USDA=2.083
NC_035086.1	16695080	.	C	A	.	.	MAF_USDA=7.647
NC_035086.1	16695111	.	G	T	.	.	MAF_USDA=1.639
NC_035086.1	16695161	.	T	C	.	.	MAF_INRAE=7.5;MAF_USDA=19.412
NC_035086.1	16695207	.	C	T	.	.	MAF_USDA=3.529
NC_035086.1	16695252	.	G	T	.	.	MAF_USDA=1.639
NC_035086.1	16695274	.	G	T	.	.	MAF_INRAE=10.127;MAF_USDA=1.639
NC_035086.1	16695485	.	T	C	.	.	MAF_INRAE=5.0;MAF_USDA=2.083
NC_035086.1	16695524	.	T	C	.	.	MAF_USDA=4.918
NC_035086.1	16695533	.	C	T	.	.	MAF_USDA=1.639
NC_035086.1	16695617	.	T	G	.	.	MAF_INRAE=26.582;MAF_USDA=27.647
NC_035086.1	16695666	.	G	T	.	.	MAF_USDA=1.639
NC_035086.1	16695685	.	T	G	.	.	MAF_USDA=6.557
NC_035086.1	16695686	.	T	G	.	.	MAF_USDA=5.294
NC_035086.1	16695780	.	T	A	.	.	MAF_INRAE=10.759;MAF_USDA=4.706
NC_035086.1	16695787	.	G	A	.	.	MAF_INRAE=6.329;MAF_USDA=2.083
NC_035086.1	16695819	.	G	T	.	.	MAF_USDA=6.25
NC_035086.1	16695838	.	G	A	.	.	MAF_INRAE=10.127
NC_035086.1	16695848	.	T	A	.	.	MAF_INRAE=12.025;MAF_USDA=12.5
NC_035086.1	16695991	.	T	G	.	.	MAF_INRAE=27.848;MAF_USDA=38.824
NC_035086.1	16696006	.	T	A	.	.	MAF_INRAE=39.873;MAF_USDA=17.059
NC_035086.1	16696014	.	G	A	.	.	MAF_USDA=7.377
NC_035086.1	16696035	.	G	C	.	.	MAF_INRAE=27.215;MAF_USDA=37.647
NC_035086.1	16696043	.	T	G	.	.	MAF_INRAE=10.127;MAF_USDA=1.639
NC_035086.1	16696161	.	G	A	.	.	MAF_INRAE=40.506;MAF_USDA=19.412
NC_035086.1	16696197	.	A	C	.	.	MAF_USDA=1.639
NC_035086.1	16696228	.	A	T	.	.	MAF_USDA=2.941
NC_035086.1	16696239	.	C	T	.	.	MAF_INRAE=41.139;MAF_USDA=16.471
NC_035086.1	16696245	.	A	G	.	.	MAF_USDA=9.016
NC_035086.1	16696349	.	C	A	.	.	MAF_USDA=14.754
NC_035086.1	16696356	.	A	T	.	.	MAF_INRAE=5.263;MAF_USDA=9.412
NC_035086.1	16696464	.	A	C	.	.	MAF_INRAE=2.5
NC_035086.1	16696551	.	G	A	.	.	MAF_USDA=1.639
NC_035086.1	16696582	.	A	C	.	.	MAF_USDA=4.118
NC_035086.1	16696783	.	G	A	.	.	MAF_USDA=41.667
NC_035086.1	16697521	.	C	T	.	.	MAF_USDA=10.417
NC_035086.1	16697666	.	A	G	.	.	MAF_INRAE=15.789
NC_035086.1	16697900	.	G	T	.	.	MAF_INRAE=41.772;MAF_USDA=27.059
NC_035086.1	16698075	.	G	A	.	.	MAF_INRAE=5.0;MAF_USDA=2.083
NC_035086.1	16698113	.	A	T	.	.	MAF_USDA=9.016
NC_035086.1	16698126	.	G	A	.	.	MAF_INRAE=31.013;MAF_USDA=45.882
NC_035086.1	16698143	.	G	A	.	.	MAF_USDA=3.279
NC_035086.1	16698206	.	T	G	.	.	MAF_USDA=1.639
NC_035086.1	16698268	.	A	G	.	.	MAF_INRAE=5.0;MAF_USDA=2.083
NC_035086.1	16698270	.	G	A	.	.	MAF_INRAE=5.0;MAF_USDA=4.167
NC_035086.1	16698289	.	C	T	.	.	MAF_INRAE=5.263;MAF_USDA=7.059
NC_035086.1	16698316	.	C	A	.	.	MAF_USDA=2.459
NC_035086.1	16698317	.	C	A	.	.	MAF_INRAE=4.43;MAF_USDA=6.25
NC_035086.1	16698324	.	G	A	.	.	MAF_INRAE=22.152;MAF_USDA=15.294
NC_035086.1	16698348	.	A	C	.	.	MAF_INRAE=31.013;MAF_USDA=43.529
NC_035086.1	16698387	.	G	A	.	.	MAF_USDA=3.279
NC_035086.1	16698393	.	C	T	.	.	MAF_USDA=2.459
NC_035086.1	16698426	.	A	C	.	.	MAF_INRAE=41.139;MAF_USDA=9.412
NC_035086.1	16698437	.	G	C	.	.	MAF_USDA=1.639
NC_035086.1	16698482	.	A	C	.	.	MAF_INRAE=3.165
NC_035086.1	16698490	.	G	A	.	.	MAF_INRAE=31.013;MAF_USDA=47.059
NC_035086.1	16698576	.	T	G	.	.	MAF_INRAE=6.329;MAF_USDA=5.294
NC_035086.1	16698869	.	T	C	.	.	MAF_INRAE=15.823;MAF_USDA=14.118
NC_035086.1	16698884	.	A	G	.	.	MAF_INRAE=6.329;MAF_USDA=2.083
NC_035086.1	16698904	.	A	C	.	.	MAF_USDA=1.639
NC_035086.1	16699184	.	G	A	.	.	MAF_USDA=2.459
NC_035086.1	16699185	.	G	A	.	.	MAF_USDA=2.459
NC_035086.1	16699226	.	T	G	.	.	MAF_USDA=3.279
NC_035086.1	16699241	.	C	G	.	.	MAF_INRAE=30.38;MAF_USDA=41.765
NC_035086.1	16699313	.	G	A	.	.	MAF_USDA=30.952
NC_035086.1	16699331	.	C	T	.	.	MAF_USDA=8.333
NC_035086.1	16699455	.	C	T	.	.	MAF_USDA=9.836
NC_035086.1	16699535	.	C	T	.	.	MAF_INRAE=10.759;MAF_USDA=5.294
NC_035086.1	16699538	.	C	A	.	.	MAF_INRAE=44.937;MAF_USDA=28.824
NC_035086.1	16699600	.	C	T	.	.	MAF_INRAE=30.38;MAF_USDA=45.882
NC_035086.1	16699640	.	G	A	.	.	MAF_USDA=1.667
NC_035086.1	16699658	.	C	G	.	.	MAF_USDA=2.5
NC_035086.1	16699763	.	C	T	.	.	MAF_INRAE=5.833;MAF_USDA=2.5
NC_035086.1	16699809	.	A	G	.	.	MAF_INRAE=15.789;MAF_USDA=28.571
NC_035086.1	16699863	.	A	G	.	.	MAF_USDA=11.176
NC_035086.1	16699939	.	T	C	.	.	MAF_INRAE=44.304;MAF_USDA=18.452
NC_035086.1	16699941	.	G	T	.	.	MAF_USDA=3.333
NC_035086.1	16699984	.	A	T	.	.	MAF_INRAE=44.304;MAF_USDA=44.643
NC_035086.1	16700007	.	G	A	.	.	MAF_USDA=1.667
NC_035086.1	16700044	.	G	A	.	.	MAF_USDA=3.333
NC_035086.1	16700046	.	C	T	.	.	MAF_USDA=6.667
NC_035086.1	16700154	.	G	A	.	.	MAF_INRAE=5.263
NC_035086.1	16700291	.	G	A	.	.	MAF_USDA=3.571
NC_035086.1	16700311	.	A	G	.	.	MAF_INRAE=12.025;MAF_USDA=25.595
NC_035086.1	16700327	.	G	A	.	.	MAF_USDA=1.667
NC_035086.1	16700406	.	C	G	.	.	MAF_INRAE=2.5
NC_035086.1	16700423	.	T	C	.	.	MAF_INRAE=12.025;MAF_USDA=24.118
NC_035086.1	16700491	.	G	A	.	.	MAF_INRAE=15.789;MAF_USDA=13.529
NC_035086.1	16700643	.	C	A	.	.	MAF_INRAE=15.789;MAF_USDA=14.118
NC_035086.1	16700655	.	G	T	.	.	MAF_USDA=5.882
NC_035086.1	16700662	.	C	A	.	.	MAF_INRAE=5.833;MAF_USDA=2.5
NC_035086.1	16700670	.	C	T	.	.	MAF_USDA=5.357
NC_035086.1	16700741	.	G	A	.	.	MAF_USDA=1.639
NC_035086.1	16700782	.	C	A	.	.	MAF_INRAE=15.789;MAF_USDA=14.118
NC_035086.1	16700794	.	A	T	.	.	MAF_USDA=1.639
NC_035086.1	16700821	.	C	T	.	.	MAF_INRAE=5.263;MAF_USDA=5.294
NC_035086.1	16700840	.	A	G	.	.	MAF_USDA=3.529
NC_035086.1	16700862	.	T	G	.	.	MAF_USDA=2.459
NC_035086.1	16700865	.	G	T	.	.	MAF_INRAE=5.833;MAF_USDA=4.098
NC_035086.1	16700880	.	G	T	.	.	MAF_USDA=7.647
NC_035086.1	16700890	.	A	G	.	.	MAF_INRAE=5.833;MAF_USDA=16.471
NC_035086.1	16700922	.	T	C	.	.	MAF_INRAE=5.0;MAF_USDA=1.176
NC_035086.1	16700924	.	C	T	.	.	MAF_INRAE=5.0;MAF_USDA=1.765
NC_035086.1	16700927	.	T	C	.	.	MAF_USDA=8.235
NC_035086.1	16700943	.	T	C	.	.	MAF_USDA=8.235
NC_035086.1	16700947	.	G	A	.	.	MAF_USDA=3.279
NC_035086.1	16700957	.	G	A	.	.	MAF_USDA=1.639
NC_035086.1	16700994	.	T	C	.	.	MAF_INRAE=5.0;MAF_USDA=1.176
NC_035086.1	16701002	.	T	A	.	.	MAF_USDA=1.639
NC_035086.1	16701146	.	G	A	.	.	MAF_INRAE=15.789;MAF_USDA=10.588
NC_035086.1	16701148	.	A	C	.	.	MAF_INRAE=45.57;MAF_USDA=20.588
NC_035086.1	16701186	.	T	C	.	.	MAF_INRAE=10.526;MAF_USDA=3.529
NC_035086.1	16701195	.	C	T	.	.	MAF_USDA=2.083
NC_035086.1	16701196	.	A	G	.	.	MAF_USDA=2.083
NC_035086.1	16701197	.	C	G	.	.	MAF_USDA=2.083
NC_035086.1	16701199	.	T	A	.	.	MAF_USDA=2.083
NC_035086.1	16701201	.	T	C	.	.	MAF_USDA=2.083
NC_035086.1	16701223	.	G	A	.	.	MAF_USDA=2.459
NC_035086.1	16701265	.	C	T	.	.	MAF_USDA=3.571
NC_035086.1	16701313	.	C	T	.	.	MAF_INRAE=21.053
NC_035086.1	16701339	.	C	G	.	.	MAF_INRAE=5.833;MAF_USDA=1.667
NC_035086.1	16701404	.	C	A	.	.	MAF_INRAE=33.544;MAF_USDA=44.048
NC_035086.1	16701439	.	C	T	.	.	MAF_USDA=1.667
NC_035086.1	16701453	.	C	T	.	.	MAF_USDA=1.639
NC_035086.1	16701469	.	G	T	.	.	MAF_USDA=2.459
NC_035086.1	16701505	.	G	C	.	.	MAF_USDA=1.639
NC_035086.1	16701604	.	G	A	.	.	MAF_USDA=2.459
NC_035086.1	16701714	.	A	G	.	.	MAF_INRAE=5.833
NC_035086.1	16701788	.	T	A	.	.	MAF_USDA=1.639
NC_035086.1	16701857	.	G	A	.	.	MAF_USDA=4.706
NC_035086.1	16701899	.	A	C	.	.	MAF_INRAE=5.833
NC_035086.1	16701942	.	T	C	.	.	MAF_INRAE=32.911;MAF_USDA=45.882
NC_035086.1	16701953	.	G	A	.	.	MAF_INRAE=5.0
NC_035086.1	16701956	.	T	C	.	.	MAF_USDA=1.639
NC_035086.1	16702102	.	T	C	.	.	MAF_INRAE=32.278;MAF_USDA=41.176
NC_035086.1	16702110	.	T	A	.	.	MAF_USDA=6.557
NC_035086.1	16702111	.	C	G	.	.	MAF_USDA=6.557
NC_035086.1	16702112	.	A	C	.	.	MAF_USDA=8.235
NC_035086.1	16702118	.	C	T	.	.	MAF_INRAE=5.263;MAF_USDA=2.083
NC_035086.1	16702395	.	C	A	.	.	MAF_INRAE=5.263;MAF_USDA=2.459
NC_035086.1	16702416	.	G	A	.	.	MAF_INRAE=11.392;MAF_USDA=12.941
NC_035086.1	16702443	.	G	A	.	.	MAF_USDA=1.639
NC_035086.1	16702563	.	C	A	.	.	MAF_INRAE=5.833;MAF_USDA=1.667
NC_035086.1	16702598	.	C	A	.	.	MAF_INRAE=33.544;MAF_USDA=38.235
NC_035086.1	16702600	.	T	C	.	.	MAF_USDA=3.529
NC_035086.1	16702604	.	C	G	.	.	MAF_USDA=6.557
NC_035086.1	16702641	.	A	T	.	.	MAF_INRAE=15.789;MAF_USDA=24.118
NC_035086.1	16702648	.	T	C	.	.	MAF_USDA=1.639
NC_035086.1	16702708	.	C	A	.	.	MAF_INRAE=5.263;MAF_USDA=4.706
NC_035086.1	16702711	.	T	A	.	.	MAF_USDA=5.294
NC_035086.1	16702824	.	G	T	.	.	MAF_USDA=4.762
NC_035086.1	16702848	.	C	T	.	.	MAF_USDA=10.417
NC_035086.1	16702855	.	G	T	.	.	MAF_INRAE=5.833;MAF_USDA=1.667
NC_035086.1	16702857	.	G	A	.	.	MAF_INRAE=44.937;MAF_USDA=15.476
NC_035086.1	16702859	.	C	T	.	.	MAF_INRAE=5.263;MAF_USDA=4.762
NC_035086.1	16702925	.	C	T	.	.	MAF_USDA=7.647
NC_035086.1	16703117	.	C	T	.	.	MAF_USDA=4.118
NC_035086.1	16703322	.	G	C	.	.	MAF_INRAE=27.215;MAF_USDA=31.765
NC_035086.1	16703435	.	G	A	.	.	MAF_USDA=18.033
NC_035086.1	16703498	.	A	T	.	.	MAF_INRAE=21.053;MAF_USDA=2.083
NC_035086.1	16703586	.	T	C	.	.	MAF_INRAE=22.152;MAF_USDA=33.529
NC_035086.1	16703635	.	C	T	.	.	MAF_USDA=4.098
NC_035086.1	16703636	.	G	A	.	.	MAF_INRAE=22.152;MAF_USDA=15.882
NC_035086.1	16703744	.	A	T	.	.	MAF_USDA=6.557
NC_035086.1	16703748	.	T	C	.	.	MAF_INRAE=5.0;MAF_USDA=2.083
NC_035086.1	16703761	.	C	T	.	.	MAF_USDA=4.098
NC_035086.1	16703778	.	C	T	.	.	MAF_USDA=3.279
NC_035086.1	16703808	.	G	T	.	.	MAF_INRAE=18.354;MAF_USDA=8.197
NC_035086.1	16703952	.	G	T	.	.	MAF_USDA=2.083
NC_035086.1	16703964	.	A	T	.	.	MAF_USDA=10.417
NC_035086.1	16704035	.	C	A	.	.	MAF_USDA=2.459
NC_035086.1	16704066	.	T	G	.	.	MAF_INRAE=16.456;MAF_USDA=14.118
NC_035086.1	16704099	.	C	A	.	.	MAF_INRAE=10.759;MAF_USDA=16.471
NC_035086.1	16704152	.	A	G	.	.	MAF_INRAE=26.582;MAF_USDA=30.0
NC_035086.1	16704216	.	TT	TG	.	.	MAF_USDA=41.667
NC_035086.1	16704217	.	T	G	.	.	MAF_INRAE=22.152
NC_035086.1	16704246	.	C	A	.	.	MAF_INRAE=5.833;MAF_USDA=2.459
NC_035086.1	16704389	.	T	A	.	.	MAF_INRAE=5.833;MAF_USDA=1.639
NC_035086.1	16704396	.	T	A	.	.	MAF_INRAE=22.152;MAF_USDA=28.824
NC_035086.1	16704500	.	G	A	.	.	MAF_INRAE=10.759;MAF_USDA=4.706
NC_035086.1	16704506	.	G	A	.	.	MAF_USDA=2.459
NC_035086.1	16704542	.	G	A	.	.	MAF_INRAE=10.759;MAF_USDA=10.588
NC_035086.1	16704546	.	A	C	.	.	MAF_USDA=1.639
NC_035086.1	16704547	.	G	A	.	.	MAF_USDA=1.639
NC_035086.1	16704588	.	G	A	.	.	MAF_INRAE=6.329;MAF_USDA=4.118
NC_035086.1	16704610	.	C	T	.	.	MAF_USDA=7.059
NC_035086.1	16704632	.	C	T	.	.	MAF_USDA=2.459
NC_035086.1	16704633	.	G	A	.	.	MAF_INRAE=28.481;MAF_USDA=2.459
NC_035086.1	16704825	.	G	A	.	.	MAF_INRAE=20.253;MAF_USDA=11.765
NC_035086.1	16704831	.	T	G	.	.	MAF_INRAE=5.833;MAF_USDA=1.639
NC_035086.1	16705028	.	C	A	.	.	MAF_INRAE=16.456;MAF_USDA=14.118
NC_035086.1	16705068	.	A	C	.	.	MAF_USDA=1.639
NC_035086.1	16705085	.	C	A	.	.	MAF_USDA=3.279
NC_035086.1	16705107	.	A	C	.	.	MAF_INRAE=5.833;MAF_USDA=1.639
NC_035086.1	16705109	.	C	T	.	.	MAF_INRAE=13.291;MAF_USDA=2.459
NC_035086.1	16705136	.	C	A	.	.	MAF_INRAE=18.987;MAF_USDA=6.557
NC_035086.1	16705209	.	T	G	.	.	MAF_USDA=2.459
NC_035086.1	16705216	.	C	A	.	.	MAF_USDA=2.459
NC_035086.1	16705375	.	A	G	.	.	MAF_INRAE=5.833;MAF_USDA=1.639
NC_035086.1	16705389	.	C	A	.	.	MAF_INRAE=5.833;MAF_USDA=1.639
NC_035086.1	16705494	.	T	C	.	.	MAF_INRAE=5.263;MAF_USDA=6.471
NC_035086.1	16705536	.	T	C	.	.	MAF_USDA=2.459
NC_035086.1	16705562	.	G	A	.	.	MAF_USDA=1.639
NC_035086.1	16705588	.	C	A	.	.	MAF_USDA=3.279
NC_035086.1	16705594	.	C	T	.	.	MAF_INRAE=5.833;MAF_USDA=8.197
NC_035086.1	16705680	.	C	G	.	.	MAF_INRAE=35.443;MAF_USDA=7.059
NC_035086.1	16705684	.	C	T	.	.	MAF_USDA=5.738
NC_035086.1	16705690	.	A	C	.	.	MAF_USDA=5.738
NC_035086.1	16705692	.	A	G	.	.	MAF_USDA=5.738
NC_035086.1	16705724	.	T	C	.	.	MAF_INRAE=22.152;MAF_USDA=39.583
NC_035086.1	16705737	.	A	T	.	.	MAF_INRAE=5.833
NC_035086.1	16705754	.	G	A	.	.	MAF_USDA=2.459
NC_035086.1	16705795	.	C	T	.	.	MAF_USDA=2.459
NC_035086.1	16705848	.	C	T	.	.	MAF_USDA=2.083
NC_035086.1	16706212	.	G	T	.	.	MAF_INRAE=36.842;MAF_USDA=22.941
NC_035086.1	16706224	.	G	T	.	.	MAF_USDA=4.918
NC_035086.1	16706268	.	C	A	.	.	MAF_INRAE=5.833
NC_035086.1	16706334	.	A	C	.	.	MAF_USDA=1.639
NC_035086.1	16706379	.	T	A	.	.	MAF_USDA=2.459
NC_035086.1	16706411	.	T	C	.	.	MAF_INRAE=16.456;MAF_USDA=16.471
NC_035086.1	16706412	.	C	A	.	.	MAF_USDA=3.529
NC_035086.1	16706473	.	C	G	.	.	MAF_USDA=1.639
NC_035086.1	16706492	.	G	T	.	.	MAF_INRAE=5.833
NC_035086.1	16706546	.	A	T	.	.	MAF_USDA=2.459
NC_035086.1	16706628	.	T	C	.	.	MAF_INRAE=5.833;MAF_USDA=3.279
NC_035086.1	16706761	.	G	T	.	.	MAF_INRAE=5.833;MAF_USDA=3.279
NC_035086.1	16706770	.	G	A	.	.	MAF_INRAE=5.833;MAF_USDA=3.279
NC_035086.1	16706778	.	G	A	.	.	MAF_USDA=1.639
NC_035086.1	16706786	.	G	A	.	.	MAF_USDA=3.279
NC_035086.1	16706787	.	C	T	.	.	MAF_INRAE=20.253;MAF_USDA=17.059
NC_035086.1	16706898	.	A	T	.	.	MAF_INRAE=10.759;MAF_USDA=4.706
NC_035086.1	16707038	.	G	T	.	.	MAF_INRAE=5.833;MAF_USDA=2.459
NC_035086.1	16707072	.	T	C	.	.	MAF_USDA=3.279
NC_035086.1	16707106	.	G	A	.	.	MAF_USDA=4.918
NC_035086.1	16707158	.	G	A	.	.	MAF_USDA=2.459
NC_035086.1	16707168	.	C	G	.	.	MAF_USDA=1.639
NC_035086.1	16707217	.	A	C	.	.	MAF_INRAE=5.263
NC_035086.1	16707269	.	G	A	.	.	MAF_USDA=2.459
NC_035086.1	16707272	.	G	A	.	.	MAF_USDA=3.279
NC_035086.1	16707359	.	A	C	.	.	MAF_USDA=2.542
NC_035086.1	16707429	.	T	A	.	.	MAF_USDA=4.237
NC_035086.1	16707574	.	T	A	.	.	MAF_INRAE=22.152;MAF_USDA=24.118
NC_035086.1	16707594	.	T	A	.	.	MAF_INRAE=36.076;MAF_USDA=6.471
NC_035086.1	16707686	.	G	A	.	.	MAF_INRAE=16.456;MAF_USDA=14.118
NC_035086.1	16707747	.	G	T	.	.	MAF_INRAE=5.0;MAF_USDA=2.083
NC_035086.1	16707754	.	T	G	.	.	MAF_INRAE=37.342;MAF_USDA=33.333
NC_035086.1	16707773	.	A	C	.	.	MAF_INRAE=37.342;MAF_USDA=32.941
NC_035086.1	16707779	.	T	G	.	.	MAF_INRAE=37.5;MAF_USDA=7.647
NC_035086.1	16707793	.	T	G	.	.	MAF_INRAE=15.789
NC_035086.1	16707812	.	A	T	.	.	MAF_USDA=3.279
NC_035086.1	16707865	.	G	A	.	.	MAF_USDA=4.118
NC_035086.1	16707874	.	G	C	.	.	MAF_INRAE=5.833;MAF_USDA=2.459
NC_035086.1	16707882	.	A	C	.	.	MAF_INRAE=18.354;MAF_USDA=13.529
NC_035086.1	16707884	.	C	A	.	.	MAF_USDA=5.738
NC_035086.1	16707912	.	C	T	.	.	MAF_INRAE=22.152;MAF_USDA=14.118
NC_035086.1	16708013	.	C	A	.	.	MAF_INRAE=22.152;MAF_USDA=40.588
NC_035086.1	16708020	.	T	C	.	.	MAF_USDA=1.639
NC_035086.1	16708056	.	A	C	.	.	MAF_USDA=1.639
NC_035086.1	16708166	.	C	A	.	.	MAF_USDA=1.639
NC_035086.1	16708206	.	A	C	.	.	MAF_USDA=3.279
NC_035086.1	16708242	.	G	A	.	.	MAF_INRAE=19.62;MAF_USDA=6.557
NC_035086.1	16708290	.	C	A	.	.	MAF_USDA=3.279
NC_035086.1	16708423	.	C	T	.	.	MAF_INRAE=22.152;MAF_USDA=18.235
NC_035086.1	16708487	.	A	G	.	.	MAF_USDA=2.459
NC_035086.1	16708511	.	G	A	.	.	MAF_USDA=1.639
NC_035086.1	16708548	.	C	T	.	.	MAF_INRAE=5.0
NC_035086.1	16708552	.	G	T,A	.	.	MAF_INRAE=18.354;MAF_USDA=2.083
NC_035086.1	16708556	.	A	C	.	.	MAF_INRAE=10.526;MAF_USDA=5.738
NC_035086.1	16708605	.	C	A	.	.	MAF_USDA=1.639
NC_035086.1	16708641	.	G	A	.	.	MAF_INRAE=5.833;MAF_USDA=2.459
NC_035086.1	16708908	.	A	G	.	.	MAF_USDA=6.548
NC_035086.1	16709014	.	T	G	.	.	MAF_INRAE=11.392;MAF_USDA=11.176
NC_035086.1	16709018	.	T	C	.	.	MAF_INRAE=5.263;MAF_USDA=4.706
NC_035086.1	16709056	.	C	T	.	.	MAF_INRAE=22.152;MAF_USDA=14.706
NC_035086.1	16709113	.	A	C	.	.	MAF_INRAE=40.506;MAF_USDA=31.176
NC_035086.1	16709118	.	T	G	.	.	MAF_USDA=4.167
NC_035086.1	16709218	.	A	G	.	.	MAF_INRAE=22.152;MAF_USDA=40.588
NC_035086.1	16709319	.	C	T	.	.	MAF_USDA=1.639
NC_035086.1	16709351	.	G	C	.	.	MAF_USDA=2.459
NC_035086.1	16709415	.	C	T	.	.	MAF_INRAE=5.263;MAF_USDA=2.083
NC_035086.1	16709478	.	C	T	.	.	MAF_USDA=2.459
NC_035086.1	16709524	.	G	T	.	.	MAF_USDA=1.639
NC_035086.1	16709685	.	C	A	.	.	MAF_USDA=4.098
NC_035086.1	16709772	.	C	A	.	.	MAF_INRAE=27.215;MAF_USDA=33.529
NC_035086.1	16709774	.	A	T	.	.	MAF_USDA=2.083
NC_035086.1	16709775	.	T	C	.	.	MAF_INRAE=1.667
NC_035086.1	16709860	.	C	T	.	.	MAF_USDA=3.529
NC_035086.1	16709976	.	G	A	.	.	MAF_USDA=5.833
NC_035086.1	16710116	.	G	T	.	.	MAF_USDA=37.5
NC_035086.1	16710243	.	A	C	.	.	MAF_USDA=7.377
NC_035086.1	16710255	.	A	C	.	.	MAF_USDA=2.459
NC_035086.1	16710424	.	C	G	.	.	MAF_USDA=7.377
NC_035086.1	16710486	.	C	A	.	.	MAF_USDA=3.279
NC_035086.1	16710513	.	T	C	.	.	MAF_INRAE=22.152;MAF_USDA=22.353
NC_035086.1	16710518	.	T	C	.	.	MAF_INRAE=44.304;MAF_USDA=12.353
NC_035086.1	16710543	.	T	C	.	.	MAF_USDA=19.412
NC_035086.1	16710671	.	G	A	.	.	MAF_USDA=1.667
NC_035086.1	16710732	.	T	G	.	.	MAF_USDA=4.918
NC_035086.1	16710781	.	C	T	.	.	MAF_USDA=2.459
NC_035086.1	16710782	.	C	T	.	.	MAF_INRAE=41.772;MAF_USDA=17.059
NC_035086.1	16710804	.	T	A	.	.	MAF_INRAE=37.342;MAF_USDA=11.765
NC_035086.1	16710869	.	G	A	.	.	MAF_USDA=2.459
NC_035086.1	16710870	.	G	A	.	.	MAF_INRAE=7.595;MAF_USDA=7.647
NC_035086.1	16711008	.	A	G	.	.	MAF_USDA=5.738
NC_035086.1	16711058	.	A	T	.	.	MAF_USDA=2.083
NC_035086.1	16711062	.	A	G	.	.	MAF_USDA=2.083
NC_035086.1	16711086	.	T	G	.	.	MAF_USDA=3.529
NC_035086.1	16711087	.	T	G	.	.	MAF_INRAE=10.127;MAF_USDA=7.059
NC_035086.1	16711129	.	C	T	.	.	MAF_USDA=5.738
NC_035086.1	16711292	.	G	A	.	.	MAF_INRAE=5.263;MAF_USDA=5.294
NC_035086.1	16711300	.	C	T	.	.	MAF_INRAE=4.43;MAF_USDA=20.588
NC_035086.1	16711436	.	C	A	.	.	MAF_INRAE=10.833;MAF_USDA=5.294
NC_035086.1	16711499	.	C	T	.	.	MAF_INRAE=5.0;MAF_USDA=2.083
NC_035086.1	16711590	.	T	G	.	.	MAF_INRAE=5.263;MAF_USDA=2.083
NC_035086.1	16711739	.	T	C	.	.	MAF_INRAE=5.263;MAF_USDA=5.294
NC_035086.1	16711759	.	T	C	.	.	MAF_INRAE=7.5;MAF_USDA=4.098
NC_035086.1	16711896	.	C	T	.	.	MAF_INRAE=4.43;MAF_USDA=9.016
NC_035086.1	16711953	.	T	C	.	.	MAF_USDA=1.639
NC_035086.1	16711983	.	G	A	.	.	MAF_USDA=4.118
NC_035086.1	16711984	.	G	A	.	.	MAF_USDA=1.639
NC_035086.1	16712006	.	T	G	.	.	MAF_INRAE=11.667;MAF_USDA=5.882
NC_035086.1	16712016	.	G	A	.	.	MAF_USDA=4.918
NC_035086.1	16712593	.	A	G	.	.	MAF_USDA=2.083
NC_035086.1	16712595	.	A	T	.	.	MAF_USDA=41.667
NC_035086.1	16712604	.	C	A	.	.	MAF_USDA=9.146
NC_035086.1	16712643	.	C	T	.	.	MAF_USDA=4.217
NC_035086.1	16712721	.	G	A	.	.	MAF_INRAE=26.316;MAF_USDA=2.083
NC_035086.1	16712773	.	G	T	.	.	MAF_INRAE=5.0;MAF_USDA=2.083
NC_035086.1	16712842	.	C	G	.	.	MAF_USDA=1.667
NC_035086.1	16712873	.	T	C	.	.	MAF_INRAE=5.0;MAF_USDA=2.083
NC_035086.1	16712901	.	A	G	.	.	MAF_INRAE=5.263;MAF_USDA=5.357
NC_035086.1	16712937	.	T	C	.	.	MAF_USDA=6.667
NC_035086.1	16713010	.	C	G	.	.	MAF_USDA=1.667
NC_035086.1	16713011	.	A	G	.	.	MAF_USDA=1.667
NC_035086.1	16713029	.	C	T	.	.	MAF_USDA=4.167
NC_035086.1	16713086	.	A	G	.	.	MAF_INRAE=5.0;MAF_USDA=2.083
NC_035086.1	16713111	.	G	A	.	.	MAF_USDA=1.667
NC_035086.1	16713123	.	G	C	.	.	MAF_USDA=2.5
NC_035086.1	16713173	.	C	A	.	.	MAF_USDA=5.833
NC_035086.1	16713257	.	T	A	.	.	MAF_INRAE=5.0;MAF_USDA=2.083
NC_035086.1	16713281	.	A	T	.	.	MAF_USDA=4.918
NC_035086.1	16713285	.	G	T	.	.	MAF_USDA=4.918
NC_035086.1	16713292	.	T	A	.	.	MAF_USDA=16.471
NC_035086.1	16713323	.	G	T	.	.	MAF_USDA=4.098
NC_035086.1	16714501	.	T	G	.	.	MAF_USDA=14.583
NC_035086.1	16714515	.	C	T	.	.	MAF_USDA=10.417
NC_035086.1	16714558	.	G	T	.	.	MAF_USDA=2.5
NC_035086.1	16714690	.	C	A	.	.	MAF_INRAE=5.263
NC_035086.1	16714714	.	A	T	.	.	MAF_USDA=10.417
NC_035086.1	16714784	.	C	T	.	.	MAF_INRAE=11.667;MAF_USDA=12.5
NC_035086.1	16714795	.	C	A	.	.	MAF_USDA=1.695
NC_035086.1	16714856	.	G	A	.	.	MAF_INRAE=4.43;MAF_USDA=6.471
NC_035086.1	16714890	.	A	C	.	.	MAF_INRAE=47.468;MAF_USDA=26.22
NC_035086.1	16714930	.	G	A	.	.	MAF_INRAE=7.5;MAF_USDA=3.448
NC_035086.1	16714998	.	A	G	.	.	MAF_USDA=2.586
NC_035086.1	16715040	.	G	T	.	.	MAF_INRAE=5.263;MAF_USDA=5.422
NC_035086.1	16715100	.	T	C	.	.	MAF_USDA=5.738
NC_035086.1	16715119	.	C	T	.	.	MAF_USDA=4.918
NC_035086.1	16715135	.	C	T	.	.	MAF_USDA=2.459
NC_035086.1	16715208	.	C	A	.	.	MAF_INRAE=2.5;MAF_USDA=2.459
NC_035086.1	16715209	.	A	G	.	.	MAF_INRAE=11.667;MAF_USDA=8.235
NC_035086.1	16715211	.	G	A	.	.	MAF_USDA=4.098
NC_035086.1	16715212	.	C	G	.	.	MAF_INRAE=20.886;MAF_USDA=18.235
NC_035086.1	16715218	.	G	T	.	.	MAF_USDA=5.738
NC_035086.1	16715379	.	T	A	.	.	MAF_INRAE=47.468;MAF_USDA=39.583
NC_035086.1	16715383	.	T	C	.	.	MAF_INRAE=47.5;MAF_USDA=41.667
NC_035086.1	16715388	.	C	T	.	.	MAF_INRAE=5.263;MAF_USDA=16.471
NC_035086.1	16715389	.	G	A	.	.	MAF_USDA=5.738
NC_035086.1	16715480	.	G	A	.	.	MAF_USDA=5.738
NC_035086.1	16715488	.	G	A	.	.	MAF_INRAE=20.886;MAF_USDA=18.824
NC_035086.1	16715519	.	T	C	.	.	MAF_INRAE=26.316;MAF_USDA=1.786
NC_035086.1	16715558	.	T	C	.	.	MAF_USDA=3.279
NC_035086.1	16715762	.	C	T	.	.	MAF_INRAE=11.667;MAF_USDA=4.706
NC_035086.1	16715788	.	A	G	.	.	MAF_USDA=6.557
NC_035086.1	16715840	.	T	G	.	.	MAF_USDA=18.824
NC_035086.1	16715879	.	G	A	.	.	MAF_USDA=10.417
NC_035086.1	16716062	.	A	C	.	.	MAF_USDA=4.918
NC_035086.1	16716198	.	T	C	.	.	MAF_USDA=2.459
NC_035086.1	16716362	.	G	A	.	.	MAF_USDA=5.738
NC_035086.1	16716395	.	C	T	.	.	MAF_USDA=2.459
NC_035086.1	16716563	.	G	T	.	.	MAF_INRAE=47.468;MAF_USDA=24.118
NC_035086.1	16716593	.	C	T	.	.	MAF_USDA=4.098
NC_035086.1	16716671	.	C	A	.	.	MAF_USDA=4.098
NC_035086.1	16716685	.	C	G	.	.	MAF_USDA=6.557
NC_035086.1	16716708	.	T	C	.	.	MAF_USDA=1.639
NC_035086.1	16716712	.	A	G	.	.	MAF_USDA=6.557
NC_035086.1	16716728	.	T	C	.	.	MAF_USDA=7.377
NC_035086.1	16716748	.	A	T	.	.	MAF_USDA=1.639
NC_035086.1	16716774	.	T	G	.	.	MAF_INRAE=5.263;MAF_USDA=11.765
NC_035086.1	16716821	.	G	T	.	.	MAF_INRAE=5.0;MAF_USDA=2.083
NC_035086.1	16716864	.	C	A	.	.	MAF_USDA=1.639
NC_035086.1	16716923	.	T	G	.	.	MAF_USDA=4.118
NC_035086.1	16716924	.	A	C	.	.	MAF_USDA=6.557
NC_035086.1	16717004	.	C	T	.	.	MAF_INRAE=17.722;MAF_USDA=32.353
NC_035086.1	16717006	.	T	G	.	.	MAF_USDA=13.934
NC_035086.1	16717056	.	C	T	.	.	MAF_USDA=2.459
NC_035086.1	16717057	.	T	C	.	.	MAF_USDA=18.235
NC_035086.1	16717090	.	T	A	.	.	MAF_USDA=1.639
NC_035086.1	16717099	.	T	G	.	.	MAF_INRAE=48.101;MAF_USDA=40.588
NC_035086.1	16717100	.	A	G	.	.	MAF_INRAE=48.333;MAF_USDA=40.588
NC_035086.1	16717138	.	A	G	.	.	MAF_INRAE=46.203;MAF_USDA=41.176
NC_035086.1	16717248	.	A	C	.	.	MAF_USDA=2.459
NC_035086.1	16717283	.	G	A	.	.	MAF_USDA=3.529
NC_035086.1	16717315	.	C	A	.	.	MAF_INRAE=4.167;MAF_USDA=6.25
NC_035086.1	16717386	.	G	C	.	.	MAF_INRAE=26.316;MAF_USDA=1.765
NC_035086.1	16717394	.	C	T	.	.	MAF_INRAE=5.263;MAF_USDA=5.294
NC_035086.1	16717403	.	G	A	.	.	MAF_USDA=1.639
NC_035086.1	16717438	.	C	A	.	.	MAF_INRAE=10.127;MAF_USDA=17.647
NC_035086.1	16717444	.	G	A	.	.	MAF_INRAE=10.127;MAF_USDA=17.647
NC_035086.1	16717501	.	A	C	.	.	MAF_INRAE=10.127;MAF_USDA=18.824
NC_035086.1	16717503	.	T	G	.	.	MAF_INRAE=25.949;MAF_USDA=30.588
NC_035086.1	16717507	.	C	T	.	.	MAF_INRAE=10.127;MAF_USDA=17.647
NC_035086.1	16717522	.	C	A	.	.	MAF_INRAE=4.43;MAF_USDA=12.5
NC_035086.1	16717595	.	T	G	.	.	MAF_INRAE=5.263;MAF_USDA=6.471
NC_035086.1	16717611	.	C	A	.	.	MAF_USDA=1.639
NC_035086.1	16717669	.	G	A	.	.	MAF_INRAE=10.127;MAF_USDA=18.824
NC_035086.1	16717718	.	A	G	.	.	MAF_INRAE=10.127;MAF_USDA=18.824
NC_035086.1	16717772	.	A	T	.	.	MAF_USDA=2.459
NC_035086.1	16717775	.	A	T	.	.	MAF_USDA=2.459
NC_035086.1	16717808	.	T	C	.	.	MAF_INRAE=10.127;MAF_USDA=17.647
NC_035086.1	16717865	.	T	G	.	.	MAF_USDA=2.459
NC_035086.1	16717940	.	T	G	.	.	MAF_INRAE=5.263
NC_035086.1	16717946	.	G	T	.	.	MAF_INRAE=4.43;MAF_USDA=11.765
NC_035086.1	16717992	.	C	A	.	.	MAF_USDA=7.377
NC_035086.1	16718061	.	C	T	.	.	MAF_USDA=6.557
NC_035086.1	16718078	.	T	C	.	.	MAF_INRAE=17.722;MAF_USDA=5.738
NC_035086.1	16718171	.	C	T	.	.	MAF_INRAE=5.0;MAF_USDA=2.083
NC_035086.1	16718192	.	G	A	.	.	MAF_USDA=1.639
NC_035086.1	16718193	.	A	C	.	.	MAF_INRAE=9.494;MAF_USDA=17.647
NC_035086.1	16718618	.	A	G	.	.	MAF_INRAE=5.063;MAF_USDA=22.941
NC_035086.1	16718652	.	A	G	.	.	MAF_INRAE=5.263;MAF_USDA=6.471
NC_035086.1	16718774	.	A	C	.	.	MAF_INRAE=48.101;MAF_USDA=20.588
NC_035086.1	16718915	.	GT	GC	.	.	MAF_USDA=10.417
NC_035086.1	16719005	.	G	T	.	.	MAF_INRAE=20.886;MAF_USDA=34.118
NC_035086.1	16719020	.	C	A	.	.	MAF_USDA=1.639
NC_035086.1	16719033	.	C	T	.	.	MAF_INRAE=10.127;MAF_USDA=17.059
NC_035086.1	16719248	.	G	T	.	.	MAF_INRAE=5.833;MAF_USDA=2.459
NC_035086.1	16719377	.	A	G	.	.	MAF_USDA=16.471
NC_035086.1	16719441	.	A	G	.	.	MAF_INRAE=5.263;MAF_USDA=4.706
NC_035086.1	16719514	.	T	A	.	.	MAF_INRAE=5.063;MAF_USDA=5.882
NC_035086.1	16719547	.	C	T	.	.	MAF_INRAE=47.468;MAF_USDA=19.412
NC_035086.1	16719577	.	C	A	.	.	MAF_INRAE=5.0;MAF_USDA=4.167
NC_035086.1	16719588	.	C	T	.	.	MAF_USDA=1.639
NC_035086.1	16719592	.	A	T	.	.	MAF_INRAE=4.43;MAF_USDA=14.118
NC_035086.1	16719746	.	G	A	.	.	MAF_USDA=2.941
NC_035086.1	16719828	.	C	T	.	.	MAF_USDA=1.639
NC_035086.1	16719871	.	T	G	.	.	MAF_USDA=2.459
NC_035086.1	16719888	.	G	T	.	.	MAF_INRAE=5.0;MAF_USDA=6.25
NC_035086.1	16719985	.	A	G	.	.	MAF_INRAE=5.063;MAF_USDA=15.882
NC_035086.1	16720000	.	T	C	.	.	MAF_USDA=16.471
NC_035086.1	16720136	.	A	C	.	.	MAF_USDA=10.656
NC_035086.1	16720268	.	G	A	.	.	MAF_INRAE=29.747;MAF_USDA=18.235
NC_035086.1	16720389	.	G	T	.	.	MAF_USDA=3.529
NC_035086.1	16720449	.	G	A	.	.	MAF_INRAE=11.667;MAF_USDA=4.706
NC_035086.1	16720533	.	G	A	.	.	MAF_USDA=2.941
NC_035086.1	16720602	.	A	T	.	.	MAF_INRAE=5.0;MAF_USDA=2.083
NC_035086.1	16720621	.	G	A	.	.	MAF_USDA=4.118
NC_035086.1	16720634	.	T	A	.	.	MAF_INRAE=12.5;MAF_USDA=7.647
NC_035086.1	16720691	.	G	A	.	.	MAF_USDA=3.529
NC_035086.1	16720749	.	T	G	.	.	MAF_INRAE=5.0
NC_035086.1	16720784	.	G	A	.	.	MAF_USDA=2.941
NC_035086.1	16720812	.	C	T	.	.	MAF_USDA=4.098
NC_035086.1	16720920	.	C	T	.	.	MAF_INRAE=5.833;MAF_USDA=2.459
NC_035086.1	16721003	.	C	T	.	.	MAF_INRAE=22.785;MAF_USDA=14.118
NC_035086.1	16721084	.	A	C	.	.	MAF_USDA=15.294
NC_035086.1	16721187	.	A	G	.	.	MAF_INRAE=5.063;MAF_USDA=16.471
NC_035086.1	16721297	.	A	G	.	.	MAF_INRAE=5.263;MAF_USDA=5.882
NC_035086.1	16721370	.	G	T	.	.	MAF_INRAE=4.43;MAF_USDA=12.5
NC_035086.1	16721373	.	T	C	.	.	MAF_INRAE=28.481;MAF_USDA=20.238
NC_035086.1	16721708	.	T	C	.	.	MAF_INRAE=27.5
NC_035086.1	16721725	.	C	A	.	.	MAF_USDA=1.639
NC_035086.1	16721787	.	T	A	.	.	MAF_USDA=12.295
NC_035086.1	16721789	.	A	C	.	.	MAF_USDA=1.639
NC_035086.1	16721800	.	C	T	.	.	MAF_USDA=7.377
NC_035086.1	16721806	.	A	G	.	.	MAF_INRAE=28.481;MAF_USDA=19.412
NC_035086.1	16721928	.	A	T	.	.	MAF_INRAE=5.0;MAF_USDA=2.083
NC_035086.1	16722076	.	G	A	.	.	MAF_USDA=9.836
NC_035086.1	16722436	.	CTCCG	CTCCC	.	.	MAF_USDA=12.5
NC_035086.1	16722440	.	G	C	.	.	MAF_INRAE=5.263;MAF_USDA=27.869
NC_035086.1	16722585	.	C	A	.	.	MAF_USDA=1.639
NC_035086.1	16722596	.	C	T	.	.	MAF_USDA=12.5
NC_035086.1	16722733	.	A	C	.	.	MAF_USDA=10.656
NC_035086.1	16722753	.	T	C	.	.	MAF_USDA=10.656
NC_035086.1	16722787	.	T	A	.	.	MAF_INRAE=5.0;MAF_USDA=5.882
NC_035086.1	16722810	.	A	C	.	.	MAF_INRAE=5.063;MAF_USDA=25.294
NC_035086.1	16722945	.	G	A	.	.	MAF_USDA=2.459
NC_035086.1	16722970	.	G	T	.	.	MAF_INRAE=5.263;MAF_USDA=2.083
NC_035086.1	16723261	.	A	G	.	.	MAF_INRAE=5.063;MAF_USDA=25.882
NC_035086.1	16723319	.	G	T	.	.	MAF_INRAE=29.114;MAF_USDA=17.059
NC_035086.1	16723320	.	T	C	.	.	MAF_USDA=2.459
NC_035086.1	16723711	.	G	T	.	.	MAF_USDA=3.279
NC_035086.1	16723847	.	T	A	.	.	MAF_INRAE=4.43;MAF_USDA=7.059
NC_035086.1	16723851	.	G	A	.	.	MAF_INRAE=2.5;MAF_USDA=7.059
NC_035086.1	16723866	.	A	G	.	.	MAF_INRAE=5.263;MAF_USDA=4.706
NC_035086.1	16723874	.	A	C	.	.	MAF_INRAE=5.263;MAF_USDA=22.353
NC_035086.1	16724000	.	G	A	.	.	MAF_INRAE=5.263;MAF_USDA=11.176
NC_035086.1	16724021	.	G	A	.	.	MAF_USDA=4.918
NC_035086.1	16724057	.	G	A	.	.	MAF_USDA=6.557
NC_035086.1	16724192	.	A	G	.	.	MAF_INRAE=5.0
NC_035086.1	16724207	.	A	C	.	.	MAF_INRAE=5.263;MAF_USDA=16.471
NC_035086.1	16724335	.	T	A	.	.	MAF_INRAE=4.43;MAF_USDA=14.118
NC_035086.1	16724347	.	A	G	.	.	MAF_INRAE=5.263;MAF_USDA=24.706
NC_035086.1	16724369	.	G	T	.	.	MAF_INRAE=38.608;MAF_USDA=25.294
NC_035086.1	16724475	.	G	A	.	.	MAF_USDA=2.459
NC_035086.1	16724478	.	G	A	.	.	MAF_USDA=5.738
NC_035086.1	16724512	.	C	G	.	.	MAF_USDA=3.279
NC_035086.1	16724635	.	C	T	.	.	MAF_USDA=1.639
NC_035086.1	16724888	.	T	G	.	.	MAF_INRAE=29.114;MAF_USDA=18.235
NC_035086.1	16724903	.	A	C	.	.	MAF_INRAE=5.063;MAF_USDA=35.882
NC_035086.1	16724925	.	C	T	.	.	MAF_INRAE=11.392;MAF_USDA=1.176
NC_035086.1	16724967	.	C	T	.	.	MAF_INRAE=11.667;MAF_USDA=4.706
NC_035086.1	16725014	.	A	G	.	.	MAF_USDA=2.459
NC_035086.1	16725034	.	G	A	.	.	MAF_USDA=1.639
NC_035086.1	16725073	.	G	A	.	.	MAF_INRAE=29.114;MAF_USDA=19.412
NC_035086.1	16725079	.	C	A	.	.	MAF_USDA=1.639
NC_035086.1	16725105	.	C	A	.	.	MAF_INRAE=12.025
NC_035086.1	16725295	.	G	T	.	.	MAF_INRAE=5.263;MAF_USDA=17.059
NC_035086.1	16725336	.	T	A	.	.	MAF_USDA=3.279
NC_035086.1	16725347	.	G	A	.	.	MAF_INRAE=5.263;MAF_USDA=10.588
NC_035086.1	16725352	.	G	A	.	.	MAF_INRAE=47.468;MAF_USDA=24.706
NC_035086.1	16725353	.	G	A	.	.	MAF_INRAE=5.0;MAF_USDA=6.25
NC_035086.1	16725376	.	T	G	.	.	MAF_INRAE=18.354;MAF_USDA=32.941
NC_035086.1	16725478	.	T	G	.	.	MAF_INRAE=11.392;MAF_USDA=1.176
NC_035086.1	16725538	.	A	C	.	.	MAF_INRAE=5.0;MAF_USDA=2.083
NC_035086.1	16725619	.	G	A	.	.	MAF_INRAE=47.468;MAF_USDA=25.882
NC_035086.1	16725633	.	A	T	.	.	MAF_USDA=5.738
NC_035086.1	16725667	.	T	G	.	.	MAF_INRAE=5.263;MAF_USDA=5.294
NC_035086.1	16725695	.	C	G	.	.	MAF_INRAE=11.667
NC_035086.1	16725832	.	G	A	.	.	MAF_USDA=1.639
NC_035086.1	16725871	.	C	G	.	.	MAF_INRAE=47.368;MAF_USDA=35.882
NC_035086.1	16725906	.	T	G	.	.	MAF_USDA=2.083
NC_035086.1	16725979	.	G	T	.	.	MAF_INRAE=1.667
NC_035086.1	16725998	.	C	A	.	.	MAF_INRAE=1.667
NC_035086.1	16726000	.	G	A	.	.	MAF_INRAE=1.667;MAF_USDA=10.417
NC_035086.1	16726139	.	C	A	.	.	MAF_USDA=2.083
NC_035086.1	16726141	.	G	T	.	.	MAF_USDA=27.976
NC_035086.1	16726152	.	A	T	.	.	MAF_USDA=24.706
NC_035086.1	16726158	.	T	G	.	.	MAF_USDA=21.429
NC_035086.1	16726166	.	C	T	.	.	MAF_USDA=1.639
NC_035086.1	16726205	.	C	T	.	.	MAF_USDA=3.279
NC_035086.1	16726268	.	T	C	.	.	MAF_USDA=23.529
NC_035086.1	16726269	.	G	A	.	.	MAF_USDA=23.529
NC_035086.1	16726275	.	T	A	.	.	MAF_USDA=22.941
NC_035086.1	16726282	.	G	A	.	.	MAF_USDA=23.214
NC_035086.1	16726304	.	G	A	.	.	MAF_USDA=3.012
NC_035086.1	16726398	.	A	C	.	.	MAF_INRAE=16.667;MAF_USDA=5.294
NC_035086.1	16726431	.	G	A	.	.	MAF_USDA=2.459
NC_035086.1	16726461	.	T	C	.	.	MAF_USDA=2.459
NC_035086.1	16726507	.	A	G	.	.	MAF_USDA=1.639
NC_035086.1	16726767	.	G	T	.	.	MAF_USDA=2.459
NC_035086.1	16726811	.	T	C	.	.	MAF_INRAE=47.468;MAF_USDA=19.412
NC_035086.1	16726985	.	T	A	.	.	MAF_INRAE=26.316;MAF_USDA=2.083
NC_035086.1	16727244	.	T	C	.	.	MAF_INRAE=31.646;MAF_USDA=32.941
NC_035086.1	16727258	.	G	A	.	.	MAF_INRAE=26.316;MAF_USDA=1.765
NC_035086.1	16727326	.	G	A	.	.	MAF_INRAE=2.5;MAF_USDA=1.639
NC_035086.1	16727380	.	G	A	.	.	MAF_INRAE=16.667;MAF_USDA=5.882
NC_035086.1	16727514	.	T	C	.	.	MAF_USDA=4.918
NC_035086.1	16727517	.	T	C	.	.	MAF_INRAE=47.468;MAF_USDA=21.765
NC_035086.1	16727520	.	C	T	.	.	MAF_USDA=1.639
NC_035086.1	16727562	.	T	G	.	.	MAF_USDA=3.279
NC_035086.1	16727634	.	G	T	.	.	MAF_INRAE=5.0;MAF_USDA=2.083
NC_035086.1	16727679	.	C	A	.	.	MAF_USDA=6.557
NC_035086.1	16727704	.	G	C	.	.	MAF_INRAE=5.0
NC_035086.1	16727764	.	A	C	.	.	MAF_INRAE=2.5
NC_035086.1	16727799	.	G	A	.	.	MAF_USDA=2.5
NC_035086.1	16727816	.	C	A	.	.	MAF_INRAE=5.263;MAF_USDA=14.706
NC_035086.1	16727930	.	C	T	.	.	MAF_USDA=7.377
NC_035086.1	16728067	.	T	G	.	.	MAF_INRAE=5.063;MAF_USDA=17.059
NC_035086.1	16728121	.	G	A	.	.	MAF_USDA=7.377
NC_035086.1	16728132	.	T	G	.	.	MAF_INRAE=11.667;MAF_USDA=4.706
NC_035086.1	16728189	.	G	A	.	.	MAF_USDA=1.639
NC_035086.1	16728225	.	C	A	.	.	MAF_INRAE=11.667;MAF_USDA=10.417
NC_035086.1	16728262	.	G	A	.	.	MAF_INRAE=11.667;MAF_USDA=4.706
NC_035086.1	16728265	.	T	G	.	.	MAF_INRAE=44.304;MAF_USDA=35.882
NC_035086.1	16728424	.	A	G	.	.	MAF_INRAE=48.101;MAF_USDA=34.118
NC_035086.1	16728486	.	C	T	.	.	MAF_INRAE=11.667;MAF_USDA=7.059
NC_035086.1	16728732	.	A	C	.	.	MAF_INRAE=5.0;MAF_USDA=2.083
NC_035086.1	16728805	.	G	A	.	.	MAF_INRAE=7.5;MAF_USDA=11.475
NC_035086.1	16728906	.	G	T	.	.	MAF_INRAE=44.304;MAF_USDA=35.294
NC_035086.1	16728963	.	A	T	.	.	MAF_INRAE=5.0;MAF_USDA=2.083
NC_035086.1	16729047	.	G	A	.	.	MAF_INRAE=11.667;MAF_USDA=4.706
NC_035086.1	16729176	.	G	T	.	.	MAF_USDA=7.377
NC_035086.1	16729230	.	G	A	.	.	MAF_INRAE=5.0;MAF_USDA=2.083
NC_035086.1	16729249	.	G	A	.	.	MAF_USDA=1.639
NC_035086.1	16729296	.	G	T	.	.	MAF_INRAE=44.304;MAF_USDA=32.353
NC_035086.1	16729301	.	C	A	.	.	MAF_USDA=7.377
NC_035086.1	16729322	.	A	C	.	.	MAF_INRAE=41.772;MAF_USDA=13.115
NC_035086.1	16729469	.	A	C	.	.	MAF_INRAE=2.5;MAF_USDA=7.059
NC_035086.1	16729519	.	G	T	.	.	MAF_INRAE=13.291;MAF_USDA=11.765
NC_035086.1	16729520	.	T	G	.	.	MAF_INRAE=15.833;MAF_USDA=11.765
NC_035086.1	16729540	.	A	C	.	.	MAF_USDA=4.918
NC_035086.1	16729602	.	A	G	.	.	MAF_INRAE=5.0;MAF_USDA=2.083
NC_035086.1	16729678	.	G	A	.	.	MAF_INRAE=24.051;MAF_USDA=25.294
NC_035086.1	16729744	.	T	C	.	.	MAF_USDA=1.639
NC_035086.1	16729764	.	A	G	.	.	MAF_INRAE=11.667;MAF_USDA=10.417
NC_035086.1	16729778	.	A	G	.	.	MAF_INRAE=41.772;MAF_USDA=18.852
NC_035086.1	16729823	.	C	A	.	.	MAF_INRAE=17.089;MAF_USDA=48.824
NC_035086.1	16729837	.	G	A	.	.	MAF_INRAE=26.316;MAF_USDA=2.083
NC_035086.1	16729858	.	T	G	.	.	MAF_INRAE=41.772;MAF_USDA=18.852
NC_035086.1	16729866	.	T	C	.	.	MAF_USDA=2.459
NC_035086.1	16729937	.	G	A	.	.	MAF_USDA=2.459
NC_035086.1	16729943	.	G	T	.	.	MAF_INRAE=50.0;MAF_USDA=17.059
NC_035086.1	16729951	.	C	T	.	.	MAF_INRAE=36.842;MAF_USDA=30.588
NC_035086.1	16730063	.	C	T	.	.	MAF_INRAE=10.526
NC_035086.1	16730096	.	G	A	.	.	MAF_INRAE=30.38;MAF_USDA=6.557
NC_035086.1	16730125	.	T	C	.	.	MAF_USDA=3.529
NC_035086.1	16730199	.	C	A	.	.	MAF_INRAE=10.833;MAF_USDA=5.882
NC_035086.1	16730206	.	A	G	.	.	MAF_INRAE=10.833;MAF_USDA=5.882
NC_035086.1	16730237	.	A	C	.	.	MAF_INRAE=25.0;MAF_USDA=8.235
NC_035086.1	16730241	.	T	C	.	.	MAF_USDA=1.639
NC_035086.1	16730283	.	G	A	.	.	MAF_USDA=1.639
NC_035086.1	16730427	.	A	T	.	.	MAF_USDA=2.459
NC_035086.1	16730447	.	C	G	.	.	MAF_INRAE=21.667;MAF_USDA=6.471
NC_035086.1	16730510	.	C	T	.	.	MAF_INRAE=5.833
NC_035086.1	16730526	.	A	T	.	.	MAF_INRAE=5.0;MAF_USDA=8.824
NC_035086.1	16730585	.	C	T	.	.	MAF_INRAE=22.5;MAF_USDA=8.824
NC_035086.1	16730592	.	C	T	.	.	MAF_INRAE=22.5;MAF_USDA=13.529
NC_035086.1	16730608	.	T	A	.	.	MAF_INRAE=10.833;MAF_USDA=4.098
NC_035086.1	16730670	.	G	A	.	.	MAF_INRAE=7.5;MAF_USDA=10.0
NC_035086.1	16730711	.	A	G	.	.	MAF_USDA=5.738
NC_035086.1	16730912	.	G	T	.	.	MAF_INRAE=5.833
NC_035086.1	16730967	.	A	T	.	.	MAF_USDA=37.5
NC_035086.1	16730968	.	C	A	.	.	MAF_USDA=37.5
NC_035086.1	16731065	.	T	G	.	.	MAF_INRAE=5.0;MAF_USDA=6.25
NC_035086.1	16731075	.	C	A	.	.	MAF_USDA=4.918
NC_035086.1	16731158	.	A	T	.	.	MAF_INRAE=29.114;MAF_USDA=6.557
NC_035086.1	16731305	.	T	C	.	.	MAF_INRAE=5.0;MAF_USDA=1.176
NC_035086.1	16731326	.	C	T	.	.	MAF_INRAE=5.0;MAF_USDA=5.294
NC_035086.1	16731332	.	A	C	.	.	MAF_USDA=2.459
NC_035086.1	16731345	.	A	C	.	.	MAF_INRAE=17.5;MAF_USDA=5.294
NC_035086.1	16731385	.	C	A	.	.	MAF_INRAE=26.316;MAF_USDA=2.083
NC_035086.1	16731472	.	T	C	.	.	MAF_INRAE=22.5;MAF_USDA=11.176
NC_035086.1	16731585	.	G	T	.	.	MAF_INRAE=11.667;MAF_USDA=4.706
NC_035086.1	16731597	.	C	A	.	.	MAF_INRAE=2.5
NC_035086.1	16731648	.	A	G	.	.	MAF_INRAE=10.833;MAF_USDA=4.706
NC_035086.1	16731708	.	C	T	.	.	MAF_INRAE=2.5;MAF_USDA=1.639
NC_035086.1	16731722	.	G	T	.	.	MAF_USDA=5.738
NC_035086.1	16731739	.	A	T	.	.	MAF_INRAE=12.025;MAF_USDA=2.459
NC_035086.1	16731799	.	G	A	.	.	MAF_USDA=3.279
NC_035086.1	16731872	.	C	T	.	.	MAF_USDA=4.118
NC_035086.1	16731954	.	C	T	.	.	MAF_USDA=1.639
NC_035086.1	16731989	.	T	G	.	.	MAF_INRAE=5.833
NC_035086.1	16732017	.	G	C	.	.	MAF_USDA=1.639
NC_035086.1	16732155	.	T	C	.	.	MAF_INRAE=41.139;MAF_USDA=13.115
NC_035086.1	16732202	.	A	T	.	.	MAF_INRAE=23.333
NC_035086.1	16732259	.	A	C	.	.	MAF_INRAE=26.316;MAF_USDA=2.083
NC_035086.1	16732285	.	T	G	.	.	MAF_USDA=4.167
NC_035086.1	16732288	.	C	T	.	.	MAF_USDA=5.0
NC_035086.1	16732291	.	A	G	.	.	MAF_USDA=5.0
NC_035086.1	16732319	.	T	G	.	.	MAF_INRAE=5.0;MAF_USDA=1.19
NC_035086.1	16732391	.	G	A	.	.	MAF_USDA=10.417
NC_035086.1	16732508	.	T	A	.	.	MAF_INRAE=5.0;MAF_USDA=1.765
NC_035086.1	16732567	.	A	T	.	.	MAF_INRAE=5.0;MAF_USDA=2.083
NC_035086.1	16732590	.	G	C	.	.	MAF_INRAE=5.0;MAF_USDA=1.176
NC_035086.1	16732720	.	C	A	.	.	MAF_USDA=1.765
NC_035086.1	16732754	.	G	T	.	.	MAF_INRAE=26.316;MAF_USDA=25.294
NC_035086.1	16732824	.	A	T	.	.	MAF_USDA=2.459
NC_035086.1	16732841	.	G	T	.	.	MAF_USDA=2.459
NC_035086.1	16732870	.	A	G	.	.	MAF_USDA=5.882
NC_035086.1	16732871	.	T	G	.	.	MAF_INRAE=26.316;MAF_USDA=16.471
NC_035086.1	16732881	.	A	G	.	.	MAF_USDA=1.176
NC_035086.1	16732967	.	G	A	.	.	MAF_INRAE=26.316;MAF_USDA=23.529
NC_035086.1	16732996	.	G	A	.	.	MAF_USDA=1.639
NC_035086.1	16733249	.	T	G	.	.	MAF_USDA=2.459
NC_035086.1	16733317	.	T	G	.	.	MAF_USDA=5.833
NC_035086.1	16733414	.	A	C	.	.	MAF_USDA=4.918
NC_035086.1	16733436	.	C	G	.	.	MAF_USDA=1.639
NC_035086.1	16733437	.	A	G	.	.	MAF_USDA=1.176
NC_035086.1	16733469	.	T	C	.	.	MAF_INRAE=26.316;MAF_USDA=16.471
NC_035086.1	16733580	.	G	T	.	.	MAF_USDA=6.557
NC_035086.1	16733657	.	T	C	.	.	MAF_USDA=4.918
NC_035086.1	16733744	.	T	G	.	.	MAF_USDA=1.176
NC_035086.1	16733825	.	C	T	.	.	MAF_INRAE=26.316;MAF_USDA=2.083
NC_035086.1	16733843	.	T	C	.	.	MAF_USDA=11.176
NC_035086.1	16733848	.	G	A	.	.	MAF_USDA=4.918
NC_035086.1	16733938	.	A	G	.	.	MAF_USDA=9.412
NC_035086.1	16733963	.	A	C	.	.	MAF_USDA=8.824
NC_035086.1	16733964	.	C	A	.	.	MAF_USDA=8.824
NC_035086.1	16734018	.	A	C	.	.	MAF_USDA=1.639
NC_035086.1	16734026	.	G	A	.	.	MAF_INRAE=5.263;MAF_USDA=2.459
NC_035086.1	16734057	.	A	C	.	.	MAF_USDA=4.918
NC_035086.1	16734181	.	C	T	.	.	MAF_USDA=2.459
NC_035086.1	16734197	.	G	T	.	.	MAF_USDA=1.639
NC_035086.1	16734276	.	C	T	.	.	MAF_USDA=2.459
NC_035086.1	16734526	.	A	G	.	.	MAF_USDA=8.333
NC_035086.1	16734631	.	A	G	.	.	MAF_INRAE=31.579;MAF_USDA=24.59
NC_035086.1	16734678	.	A	T	.	.	MAF_USDA=1.176
NC_035086.1	16734755	.	T	A	.	.	MAF_USDA=2.083
NC_035086.1	16734822	.	G	C	.	.	MAF_USDA=2.459
NC_035086.1	16734827	.	T	C	.	.	MAF_USDA=1.176
NC_035086.1	16734832	.	G	T	.	.	MAF_USDA=1.639
NC_035086.1	16734848	.	C	A	.	.	MAF_USDA=1.639
NC_035086.1	16734889	.	T	G	.	.	MAF_USDA=3.279
NC_035086.1	16734989	.	C	T	.	.	MAF_USDA=1.639
NC_035086.1	16735130	.	T	A	.	.	MAF_USDA=5.294
NC_035086.1	16735316	.	A	G	.	.	MAF_USDA=12.5
NC_035086.1	16735354	.	C	T	.	.	MAF_USDA=2.083
NC_035086.1	16735431	.	C	A	.	.	MAF_USDA=1.639
NC_035086.1	16735433	.	T	G	.	.	MAF_USDA=4.918
NC_035086.1	16735451	.	C	T	.	.	MAF_USDA=2.459
NC_035086.1	16735481	.	A	C	.	.	MAF_USDA=1.639
NC_035086.1	16735498	.	A	T	.	.	MAF_USDA=4.918
NC_035086.1	16735550	.	C	T	.	.	MAF_USDA=12.5
NC_035086.1	16735586	.	G	A	.	.	MAF_USDA=11.176
NC_035086.1	16735650	.	G	A	.	.	MAF_USDA=7.647
NC_035086.1	16735653	.	C	T	.	.	MAF_USDA=11.176
NC_035086.1	16735687	.	C	T	.	.	MAF_USDA=2.459
NC_035086.1	16735782	.	G	T	.	.	MAF_USDA=6.471
NC_035086.1	16735805	.	G	T	.	.	MAF_USDA=7.647
NC_035086.1	16735867	.	A	C	.	.	MAF_USDA=4.918
NC_035086.1	16735922	.	C	T	.	.	MAF_USDA=12.5
NC_035086.1	16735932	.	A	C	.	.	MAF_USDA=10.588
NC_035086.1	16735995	.	G	C	.	.	MAF_USDA=2.459
NC_035086.1	16736017	.	G	A	.	.	MAF_USDA=4.918
NC_035086.1	16736051	.	G	A	.	.	MAF_INRAE=14.167;MAF_USDA=22.917
NC_035086.1	16736056	.	G	T	.	.	MAF_INRAE=14.167;MAF_USDA=22.917
NC_035086.1	16736134	.	C	T	.	.	MAF_INRAE=15.833;MAF_USDA=11.176
NC_035086.1	16736189	.	C	T	.	.	MAF_USDA=2.459
NC_035086.1	16736202	.	C	T	.	.	MAF_USDA=1.639
NC_035086.1	16736216	.	G	T	.	.	MAF_USDA=2.459
NC_035086.1	16736268	.	T	C	.	.	MAF_INRAE=14.167
NC_035086.1	16736296	.	C	T	.	.	MAF_INRAE=13.333;MAF_USDA=14.706
NC_035086.1	16736323	.	C	T	.	.	MAF_INRAE=17.5;MAF_USDA=19.412
NC_035086.1	16736360	.	T	C	.	.	MAF_USDA=1.639
NC_035086.1	16736381	.	T	A	.	.	MAF_INRAE=13.333;MAF_USDA=14.706
NC_035086.1	16736395	.	A	G	.	.	MAF_INRAE=13.333;MAF_USDA=11.765
NC_035086.1	16736408	.	T	C	.	.	MAF_INRAE=13.333;MAF_USDA=14.706
NC_035086.1	16736453	.	A	G	.	.	MAF_INRAE=12.5;MAF_USDA=13.529
NC_035086.1	16736480	.	G	T	.	.	MAF_INRAE=2.5;MAF_USDA=2.083
NC_035086.1	16736508	.	A	C	.	.	MAF_USDA=3.279
NC_035086.1	16736564	.	G	C	.	.	MAF_INRAE=13.333
NC_035086.1	16736597	.	C	T	.	.	MAF_USDA=4.098
NC_035086.1	16736637	.	T	C	.	.	MAF_USDA=5.738
NC_035086.1	16736681	.	G	A	.	.	MAF_INRAE=15.833;MAF_USDA=15.294
NC_035086.1	16736726	.	G	A	.	.	MAF_USDA=1.639
NC_035086.1	16736745	.	A	C	.	.	MAF_INRAE=10.833;MAF_USDA=2.459
NC_035086.1	16736751	.	C	A	.	.	MAF_USDA=4.098
NC_035086.1	16736804	.	A	C	.	.	MAF_USDA=4.118
NC_035086.1	16736815	.	C	T	.	.	MAF_USDA=2.459
NC_035086.1	16736832	.	T	G	.	.	MAF_INRAE=11.667;MAF_USDA=11.176
NC_035086.1	16736834	.	G	T	.	.	MAF_INRAE=16.667;MAF_USDA=15.294
NC_035086.1	16736878	.	T	G	.	.	MAF_INRAE=16.667;MAF_USDA=11.765
NC_035086.1	16736885	.	A	G	.	.	MAF_INRAE=11.667
NC_035086.1	16736890	.	G	T	.	.	MAF_INRAE=16.667;MAF_USDA=14.706
NC_035086.1	16736896	.	T	G	.	.	MAF_INRAE=16.667;MAF_USDA=14.706
NC_035086.1	16736927	.	T	A	.	.	MAF_INRAE=10.526
NC_035086.1	16736948	.	C	A	.	.	MAF_INRAE=16.667;MAF_USDA=11.765
NC_035086.1	16736986	.	A	C	.	.	MAF_INRAE=16.667;MAF_USDA=14.706
NC_035086.1	16737030	.	G	C	.	.	MAF_INRAE=13.924;MAF_USDA=15.882
NC_035086.1	16737081	.	G	A	.	.	MAF_USDA=4.918
NC_035086.1	16737126	.	T	G	.	.	MAF_INRAE=13.924;MAF_USDA=15.882
NC_035086.1	16737159	.	A	C	.	.	MAF_USDA=2.459
NC_035086.1	16737160	.	G	A	.	.	MAF_INRAE=13.924;MAF_USDA=16.471
NC_035086.1	16737247	.	A	C	.	.	MAF_INRAE=13.924;MAF_USDA=15.882
NC_035086.1	16737317	.	A	G	.	.	MAF_INRAE=13.924;MAF_USDA=18.235
NC_035086.1	16737318	.	A	G	.	.	MAF_USDA=3.279
NC_035086.1	16737333	.	A	G	.	.	MAF_INRAE=13.924;MAF_USDA=16.471
NC_035086.1	16737379	.	A	T	.	.	MAF_INRAE=18.354;MAF_USDA=24.706
NC_035086.1	16737396	.	G	A	.	.	MAF_USDA=1.639
NC_035086.1	16737473	.	C	T	.	.	MAF_USDA=1.639
NC_035086.1	16737478	.	C	T	.	.	MAF_USDA=4.706
NC_035086.1	16737533	.	A	G	.	.	MAF_INRAE=13.924;MAF_USDA=16.471
NC_035086.1	16737542	.	C	T	.	.	MAF_INRAE=13.924;MAF_USDA=16.471
NC_035086.1	16737582	.	T	G	.	.	MAF_INRAE=13.924;MAF_USDA=18.235
NC_035086.1	16737643	.	G	C	.	.	MAF_INRAE=13.924;MAF_USDA=30.588
NC_035086.1	16737656	.	C	T	.	.	MAF_INRAE=5.263;MAF_USDA=1.639
NC_035086.1	16737720	.	C	A	.	.	MAF_INRAE=14.557
NC_035086.1	16737725	.	T	C	.	.	MAF_INRAE=13.924;MAF_USDA=20.833
NC_035086.1	16737727	.	T	G	.	.	MAF_USDA=5.882
NC_035086.1	16737744	.	A	G	.	.	MAF_INRAE=18.421;MAF_USDA=5.738
NC_035086.1	16737783	.	T	C	.	.	MAF_INRAE=15.833;MAF_USDA=12.5
NC_035086.1	16737813	.	C	A	.	.	MAF_INRAE=5.0;MAF_USDA=2.353
NC_035086.1	16737878	.	A	C	.	.	MAF_INRAE=5.0
NC_035086.1	16737929	.	G	T	.	.	MAF_INRAE=46.203;MAF_USDA=25.294
NC_035086.1	16737991	.	G	A	.	.	MAF_INRAE=13.924;MAF_USDA=16.471
NC_035086.1	16738054	.	G	A	.	.	MAF_INRAE=18.354;MAF_USDA=18.235
NC_035086.1	16738122	.	G	T	.	.	MAF_INRAE=5.263;MAF_USDA=2.5
NC_035086.1	16738202	.	G	A	.	.	MAF_INRAE=20.886;MAF_USDA=27.083
NC_035086.1	16738271	.	C	T	.	.	MAF_INRAE=20.886;MAF_USDA=25.294
NC_035086.1	16738284	.	T	C	.	.	MAF_INRAE=13.924;MAF_USDA=14.118
NC_035086.1	16738315	.	G	A	.	.	MAF_INRAE=20.886;MAF_USDA=25.0
NC_035086.1	16738323	.	C	A	.	.	MAF_INRAE=11.667;MAF_USDA=4.706
NC_035086.1	16738324	.	G	T	.	.	MAF_USDA=12.5
NC_035086.1	16738364	.	C	T	.	.	MAF_INRAE=16.667;MAF_USDA=16.471
NC_035086.1	16738407	.	G	A	.	.	MAF_INRAE=19.62;MAF_USDA=11.176
NC_035086.1	16738463	.	G	A	.	.	MAF_INRAE=5.263;MAF_USDA=5.738
NC_035086.1	16738500	.	A	G	.	.	MAF_INRAE=15.823;MAF_USDA=12.353
NC_035086.1	16738512	.	A	G	.	.	MAF_INRAE=26.316;MAF_USDA=8.235
NC_035086.1	16738529	.	T	G	.	.	MAF_INRAE=20.886;MAF_USDA=17.059
NC_035086.1	16738530	.	G	A	.	.	MAF_INRAE=17.5;MAF_USDA=17.059
NC_035086.1	16738542	.	T	G	.	.	MAF_INRAE=11.667;MAF_USDA=4.706
NC_035086.1	16738549	.	A	G	.	.	MAF_USDA=4.118
NC_035086.1	16738627	.	G	A	.	.	MAF_USDA=3.529
NC_035086.1	16738633	.	T	C	.	.	MAF_INRAE=5.0
NC_035086.1	16738665	.	G	T	.	.	MAF_INRAE=11.667;MAF_USDA=4.706
NC_035086.1	16738667	.	T	A	.	.	MAF_USDA=3.529
NC_035086.1	16738730	.	C	T	.	.	MAF_INRAE=5.063;MAF_USDA=2.353
NC_035086.1	16738755	.	G	A	.	.	MAF_USDA=1.639
NC_035086.1	16738812	.	C	T	.	.	MAF_USDA=1.667
NC_035086.1	16738824	.	A	T	.	.	MAF_INRAE=5.263;MAF_USDA=1.667
NC_035086.1	16738857	.	T	C	.	.	MAF_INRAE=11.667;MAF_USDA=8.235
NC_035086.1	16738927	.	A	C	.	.	MAF_INRAE=5.263;MAF_USDA=1.639
NC_035086.1	16739140	.	T	A	.	.	MAF_USDA=3.529
NC_035086.1	16739260	.	G	T	.	.	MAF_INRAE=7.5
NC_035086.1	16739261	.	G	C	.	.	MAF_INRAE=7.5
NC_035086.1	16739268	.	G	C	.	.	MAF_INRAE=11.392;MAF_USDA=10.588
NC_035086.1	16739269	.	G	A	.	.	MAF_USDA=1.639
NC_035086.1	16739438	.	A	T	.	.	MAF_INRAE=11.667;MAF_USDA=4.706
NC_035086.1	16739454	.	T	A	.	.	MAF_INRAE=5.063;MAF_USDA=3.529
NC_035086.1	16739463	.	C	T	.	.	MAF_INRAE=13.924;MAF_USDA=12.941
NC_035086.1	16739469	.	A	G	.	.	MAF_INRAE=5.063;MAF_USDA=3.529
NC_035086.1	16739508	.	T	G	.	.	MAF_USDA=6.557
NC_035086.1	16739551	.	G	A	.	.	MAF_INRAE=5.263;MAF_USDA=1.639
NC_035086.1	16739563	.	A	C	.	.	MAF_INRAE=5.063;MAF_USDA=3.529
NC_035086.1	16739590	.	G	A	.	.	MAF_INRAE=5.063;MAF_USDA=2.353
NC_035086.1	16739653	.	T	G	.	.	MAF_INRAE=5.263;MAF_USDA=9.016
NC_035086.1	16739691	.	T	C	.	.	MAF_INRAE=5.063;MAF_USDA=2.353
NC_035086.1	16739693	.	C	A	.	.	MAF_INRAE=5.0;MAF_USDA=2.353
NC_035086.1	16739733	.	C	T	.	.	MAF_USDA=1.639
NC_035086.1	16739755	.	G	C	.	.	MAF_INRAE=17.722;MAF_USDA=4.706
NC_035086.1	16739794	.	A	C	.	.	MAF_INRAE=5.0
NC_035086.1	16739813	.	C	T	.	.	MAF_INRAE=5.063;MAF_USDA=2.083
NC_035086.1	16739828	.	T	G	.	.	MAF_INRAE=11.667;MAF_USDA=10.417
NC_035086.1	16739883	.	C	T	.	.	MAF_USDA=1.639
NC_035086.1	16739950	.	A	C	.	.	MAF_INRAE=37.342;MAF_USDA=12.941
NC_035086.1	16739988	.	T	A	.	.	MAF_INRAE=11.667;MAF_USDA=4.706
NC_035086.1	16740047	.	T	C	.	.	MAF_INRAE=5.263
NC_035086.1	16740113	.	T	A	.	.	MAF_INRAE=5.0;MAF_USDA=2.083
NC_035086.1	16740186	.	G	A	.	.	MAF_USDA=1.639
NC_035086.1	16740198	.	C	T	.	.	MAF_INRAE=5.0;MAF_USDA=7.059
NC_035086.1	16740265	.	A	C	.	.	MAF_USDA=1.639
NC_035086.1	16740272	.	A	G	.	.	MAF_USDA=1.639
NC_035086.1	16740318	.	A	C	.	.	MAF_USDA=11.475
NC_035086.1	16740443	.	C	T	.	.	MAF_INRAE=11.667;MAF_USDA=8.824
NC_035086.1	16740451	.	C	G	.	.	MAF_USDA=2.941
NC_035086.1	16740479	.	C	G	.	.	MAF_INRAE=27.848;MAF_USDA=42.941
NC_035086.1	16740485	.	T	G	.	.	MAF_USDA=4.098
NC_035086.1	16740509	.	G	A	.	.	MAF_INRAE=11.667;MAF_USDA=4.706
NC_035086.1	16740545	.	A	C	.	.	MAF_INRAE=5.063;MAF_USDA=3.529
NC_035086.1	16740559	.	G	T	.	.	MAF_INRAE=4.167;MAF_USDA=4.167
NC_035086.1	16740620	.	C	G	.	.	MAF_USDA=3.279
NC_035086.1	16740622	.	G	A	.	.	MAF_INRAE=11.667;MAF_USDA=10.417
NC_035086.1	16740656	.	T	C	.	.	MAF_INRAE=15.789;MAF_USDA=7.647
NC_035086.1	16740675	.	G	A	.	.	MAF_USDA=6.471
NC_035086.1	16740701	.	G	A	.	.	MAF_INRAE=5.0;MAF_USDA=7.647
NC_035086.1	16740855	.	G	A	.	.	MAF_INRAE=6.329;MAF_USDA=6.471
NC_035086.1	16740928	.	C	T	.	.	MAF_USDA=1.639
NC_035086.1	16740965	.	T	C	.	.	MAF_USDA=1.639
NC_035086.1	16740984	.	C	G	.	.	MAF_USDA=2.083
NC_035086.1	16740987	.	T	A	.	.	MAF_INRAE=3.333;MAF_USDA=2.083
NC_035086.1	16741087	.	T	C	.	.	MAF_INRAE=11.667;MAF_USDA=4.706
NC_035086.1	16741097	.	A	G	.	.	MAF_INRAE=11.667;MAF_USDA=4.706
NC_035086.1	16741127	.	T	C	.	.	MAF_INRAE=11.667;MAF_USDA=4.706
NC_035086.1	16741188	.	A	G	.	.	MAF_INRAE=11.667;MAF_USDA=4.706
NC_035086.1	16741213	.	C	T	.	.	MAF_USDA=1.639
NC_035086.1	16741286	.	C	G	.	.	MAF_INRAE=5.833
NC_035086.1	16741291	.	A	C	.	.	MAF_INRAE=18.354;MAF_USDA=6.471
NC_035086.1	16741476	.	T	C	.	.	MAF_USDA=2.459
NC_035086.1	16741480	.	G	A	.	.	MAF_USDA=1.639
NC_035086.1	16741489	.	G	A	.	.	MAF_USDA=4.706
NC_035086.1	16741506	.	G	A	.	.	MAF_INRAE=11.667;MAF_USDA=4.706
NC_035086.1	16741547	.	G	A	.	.	MAF_USDA=4.118
NC_035086.1	16741571	.	C	T	.	.	MAF_INRAE=11.667;MAF_USDA=4.706
NC_035086.1	16741592	.	A	C	.	.	MAF_INRAE=11.667;MAF_USDA=4.762
NC_035086.1	16741645	.	C	T	.	.	MAF_INRAE=5.263;MAF_USDA=10.417
NC_035086.1	16741735	.	C	A	.	.	MAF_USDA=14.706
NC_035086.1	16741771	.	A	G	.	.	MAF_INRAE=11.667;MAF_USDA=4.706
NC_035086.1	16741773	.	T	A	.	.	MAF_INRAE=11.667;MAF_USDA=4.706
NC_035086.1	16741915	.	T	A	.	.	MAF_USDA=1.639
NC_035086.1	16741992	.	C	T	.	.	MAF_INRAE=6.329;MAF_USDA=4.706
NC_035086.1	16741999	.	A	G	.	.	MAF_USDA=2.459
NC_035086.1	16742004	.	G	A	.	.	MAF_USDA=2.459
NC_035086.1	16742077	.	C	G	.	.	MAF_INRAE=6.329;MAF_USDA=6.471
NC_035086.1	16742085	.	C	A	.	.	MAF_INRAE=18.987;MAF_USDA=12.941
NC_035086.1	16742117	.	G	A	.	.	MAF_INRAE=11.667;MAF_USDA=5.294
NC_035086.1	16742132	.	C	T	.	.	MAF_INRAE=11.667;MAF_USDA=4.706
NC_035086.1	16742148	.	CTG	CTT	.	.	MAF_USDA=4.167
NC_035086.1	16742150	.	G	T	.	.	MAF_INRAE=15.789
NC_035086.1	16742177	.	TCTGCAATCA	TCTGCAATCG	.	.	MAF_USDA=12.5
NC_035086.1	16742186	.	A	G	.	.	MAF_INRAE=15.789
NC_035086.1	16742232	.	A	C	.	.	MAF_INRAE=18.354;MAF_USDA=13.529
NC_035086.1	16742243	.	G	T	.	.	MAF_USDA=4.706
NC_035086.1	16742266	.	C	A	.	.	MAF_USDA=2.459
NC_035086.1	16742280	.	A	C	.	.	MAF_USDA=8.197
NC_035086.1	16742295	.	T	A	.	.	MAF_INRAE=11.667;MAF_USDA=4.118
NC_035086.1	16742325	.	A	G	.	.	MAF_INRAE=11.667;MAF_USDA=10.0
NC_035086.1	16742356	.	A	C	.	.	MAF_INRAE=15.789;MAF_USDA=8.824
NC_035086.1	16742357	.	C	A	.	.	MAF_USDA=8.824
NC_035086.1	16742363	.	G	T	.	.	MAF_USDA=1.765
NC_035086.1	16742387	.	G	C	.	.	MAF_INRAE=15.789;MAF_USDA=7.059
NC_035086.1	16742388	.	A	T	.	.	MAF_USDA=1.639
NC_035086.1	16742498	.	G	A	.	.	MAF_USDA=4.167
NC_035086.1	16742504	.	A	G	.	.	MAF_INRAE=18.987;MAF_USDA=13.095
NC_035086.1	16742534	.	G	A	.	.	MAF_INRAE=9.494;MAF_USDA=9.412
NC_035086.1	16742665	.	A	G	.	.	MAF_INRAE=9.494;MAF_USDA=8.824
NC_035086.1	16742739	.	T	C	.	.	MAF_INRAE=20.0;MAF_USDA=25.0
NC_035086.1	16742760	.	A	C	.	.	MAF_INRAE=11.667;MAF_USDA=4.706
NC_035086.1	16742801	.	C	T	.	.	MAF_INRAE=5.0
NC_035086.1	16742815	.	G	T	.	.	MAF_INRAE=14.557;MAF_USDA=15.882
NC_035086.1	16742832	.	A	T	.	.	MAF_INRAE=5.263;MAF_USDA=2.459
NC_035086.1	16742878	.	A	C	.	.	MAF_INRAE=18.354;MAF_USDA=14.118
NC_035086.1	16742918	.	A	G	.	.	MAF_INRAE=17.722;MAF_USDA=15.294
NC_035086.1	16742953	.	C	T	.	.	MAF_INRAE=5.696;MAF_USDA=7.647
NC_035086.1	16742954	.	G	A	.	.	MAF_USDA=7.647
NC_035086.1	16742959	.	C	T	.	.	MAF_USDA=10.417
NC_035086.1	16742960	.	G	T	.	.	MAF_INRAE=5.696;MAF_USDA=7.647
NC_035086.1	16743027	.	G	A	.	.	MAF_INRAE=11.667;MAF_USDA=4.706
NC_035086.1	16743048	.	T	G	.	.	MAF_INRAE=10.127;MAF_USDA=9.412
NC_035086.1	16743171	.	A	G	.	.	MAF_USDA=2.083
NC_035086.1	16743324	.	A	G	.	.	MAF_USDA=6.557
NC_035086.1	16743360	.	T	G	.	.	MAF_USDA=1.639
NC_035086.1	16743407	.	G	A	.	.	MAF_USDA=3.279
NC_035086.1	16743428	.	A	G	.	.	MAF_USDA=4.118
NC_035086.1	16743664	.	A	G	.	.	MAF_USDA=4.098
NC_035086.1	16743741	.	C	T	.	.	MAF_INRAE=11.667;MAF_USDA=4.706
NC_035086.1	16743822	.	G	A	.	.	MAF_INRAE=18.987;MAF_USDA=39.412
NC_035086.1	16743831	.	A	C	.	.	MAF_USDA=4.918
NC_035086.1	16743855	.	C	A	.	.	MAF_USDA=8.197
NC_035086.1	16743941	.	C	T	.	.	MAF_INRAE=5.0
NC_035086.1	16743955	.	G	A	.	.	MAF_INRAE=18.354;MAF_USDA=27.059
NC_035086.1	16744018	.	C	A	.	.	MAF_USDA=13.529
NC_035086.1	16744059	.	C	T	.	.	MAF_USDA=13.529
NC_035086.1	16744069	.	A	C	.	.	MAF_USDA=4.098
NC_035086.1	16744074	.	T	C	.	.	MAF_USDA=8.197
NC_035086.1	16744093	.	G	A	.	.	MAF_INRAE=11.667;MAF_USDA=4.706
NC_035086.1	16744129	.	A	G	.	.	MAF_USDA=4.098
NC_035086.1	16744343	.	A	G	.	.	MAF_INRAE=5.0
NC_035086.1	16744488	.	G	A	.	.	MAF_INRAE=11.667;MAF_USDA=4.706
NC_035086.1	16744528	.	A	T	.	.	MAF_INRAE=15.19;MAF_USDA=34.706
NC_035086.1	16744542	.	G	A	.	.	MAF_USDA=3.279
NC_035086.1	16744548	.	A	C	.	.	MAF_INRAE=11.667;MAF_USDA=4.706
NC_035086.1	16744594	.	C	A	.	.	MAF_USDA=14.118
NC_035086.1	16744619	.	C	G	.	.	MAF_INRAE=11.667;MAF_USDA=5.294
NC_035086.1	16744633	.	C	T	.	.	MAF_INRAE=11.667;MAF_USDA=5.294
NC_035086.1	16744653	.	C	G	.	.	MAF_INRAE=11.667;MAF_USDA=27.647
NC_035086.1	16744655	.	T	C	.	.	MAF_INRAE=11.667;MAF_USDA=4.706
NC_035086.1	16744705	.	C	A	.	.	MAF_USDA=1.639
NC_035086.1	16744708	.	T	G	.	.	MAF_INRAE=11.667;MAF_USDA=5.882
NC_035086.1	16744747	.	G	T	.	.	MAF_INRAE=11.667;MAF_USDA=4.706
NC_035086.1	16744768	.	G	C	.	.	MAF_USDA=3.529
NC_035086.1	16744798	.	T	A	.	.	MAF_USDA=3.279
NC_035086.1	16744826	.	A	T	.	.	MAF_INRAE=18.354;MAF_USDA=4.706
NC_035086.1	16744922	.	T	A	.	.	MAF_USDA=12.941
NC_035086.1	16744929	.	C	T	.	.	MAF_USDA=2.459
NC_035086.1	16745090	.	T	C	.	.	MAF_INRAE=11.667;MAF_USDA=29.412
NC_035086.1	16745100	.	T	C	.	.	MAF_USDA=2.083
NC_035086.1	16745111	.	T	G	.	.	MAF_INRAE=10.526
NC_035086.1	16745207	.	C	G	.	.	MAF_USDA=2.083
NC_035086.1	16748400	.	C	T	.	.	MAF_INRAE=13.333;MAF_USDA=14.118
NC_035086.1	16748422	.	G	A	.	.	MAF_INRAE=2.5;MAF_USDA=3.529
NC_035086.1	16748497	.	C	G	.	.	MAF_INRAE=16.667;MAF_USDA=28.824
NC_035086.1	16748665	.	G	T	.	.	MAF_INRAE=15.789;MAF_USDA=2.381
NC_035086.1	16748818	.	T	C	.	.	MAF_INRAE=10.833;MAF_USDA=4.706
NC_035086.1	16748834	.	T	C	.	.	MAF_INRAE=10.833;MAF_USDA=27.647
NC_035086.1	16748835	.	G	A	.	.	MAF_USDA=1.639
NC_035086.1	16748859	.	G	A	.	.	MAF_INRAE=31.646;MAF_USDA=12.353
NC_035086.1	16748942	.	T	G	.	.	MAF_INRAE=15.789
NC_035086.1	16749022	.	G	A	.	.	MAF_USDA=1.639
NC_035086.1	16749120	.	A	G	.	.	MAF_USDA=8.696
NC_035086.1	16749129	.	G	T	.	.	MAF_USDA=4.167
NC_035086.1	16749187	.	T	A	.	.	MAF_USDA=4.545
NC_035086.1	16751983	.	C	T	.	.	MAF_USDA=8.197
NC_035086.1	16752022	.	C	T	.	.	MAF_INRAE=10.833;MAF_USDA=4.706
NC_035086.1	16752058	.	T	C	.	.	MAF_INRAE=4.43;MAF_USDA=4.918
NC_035086.1	16752086	.	C	A	.	.	MAF_INRAE=4.43
NC_035086.1	16752124	.	T	C	.	.	MAF_INRAE=1.667
NC_035086.1	16752125	.	G	C	.	.	MAF_INRAE=1.667
NC_035086.1	16752127	.	A	G	.	.	MAF_INRAE=1.667
NC_035086.1	16752131	.	T	C	.	.	MAF_INRAE=1.667
NC_035086.1	16752132	.	G	A	.	.	MAF_INRAE=10.526;MAF_USDA=2.941
NC_035086.1	16752133	.	G	C	.	.	MAF_INRAE=1.667
NC_035086.1	16752172	.	G	A	.	.	MAF_USDA=13.043
NC_035086.1	16752220	.	G	A	.	.	MAF_USDA=1.639
NC_035086.1	16752284	.	G	A	.	.	MAF_USDA=5.738
NC_035086.1	16752327	.	G	T	.	.	MAF_USDA=1.639
NC_035086.1	16752343	.	A	T	.	.	MAF_INRAE=1.667
NC_035086.1	16752347	.	A	T	.	.	MAF_INRAE=13.158;MAF_USDA=7.647
NC_035086.1	16752359	.	A	G	.	.	MAF_USDA=12.353
NC_035086.1	16752400	.	A	G	.	.	MAF_USDA=10.417
NC_035086.1	16752437	.	A	G	.	.	MAF_INRAE=6.329;MAF_USDA=5.882
NC_035086.1	16752626	.	A	T	.	.	MAF_USDA=2.459
NC_035086.1	16752763	.	C	T	.	.	MAF_INRAE=2.5
NC_035086.1	16752774	.	G	A	.	.	MAF_USDA=2.459
NC_035086.1	16752821	.	C	T	.	.	MAF_INRAE=11.667;MAF_USDA=4.706
NC_035086.1	16752841	.	C	T	.	.	MAF_INRAE=11.667;MAF_USDA=5.294
NC_035086.1	16752847	.	C	T	.	.	MAF_INRAE=11.667;MAF_USDA=4.706
NC_035086.1	16752999	.	G	C	.	.	MAF_INRAE=5.263;MAF_USDA=2.5
NC_035086.1	16753075	.	C	G	.	.	MAF_INRAE=11.667;MAF_USDA=4.706
NC_035086.1	16753080	.	G	A	.	.	MAF_USDA=3.279
NC_035086.1	16753094	.	A	T	.	.	MAF_INRAE=4.43;MAF_USDA=3.279
NC_035086.1	16753118	.	C	T	.	.	MAF_INRAE=11.667;MAF_USDA=4.118
NC_035086.1	16753124	.	C	T	.	.	MAF_INRAE=6.329;MAF_USDA=8.235
NC_035086.1	16753239	.	T	G	.	.	MAF_USDA=3.279
NC_035086.1	16753308	.	A	G	.	.	MAF_INRAE=16.667;MAF_USDA=18.75
NC_035086.1	16753416	.	A	T	.	.	MAF_INRAE=11.667;MAF_USDA=4.706
NC_035086.1	16753417	.	T	C	.	.	MAF_INRAE=11.667;MAF_USDA=2.459
NC_035086.1	16753442	.	C	A	.	.	MAF_USDA=2.459
NC_035086.1	16753578	.	A	C	.	.	MAF_INRAE=5.0;MAF_USDA=2.083
NC_035086.1	16753626	.	C	T	.	.	MAF_USDA=1.639
NC_035086.1	16753627	.	G	A	.	.	MAF_USDA=3.279
NC_035086.1	16753652	.	T	C	.	.	MAF_USDA=7.143
NC_035086.1	16753722	.	A	C	.	.	MAF_INRAE=18.987;MAF_USDA=35.714
NC_035086.1	16753735	.	G	A	.	.	MAF_INRAE=15.19;MAF_USDA=27.647
NC_035086.1	16753845	.	C	T	.	.	MAF_USDA=17.647
NC_035086.1	16753847	.	T	G	.	.	MAF_INRAE=11.667;MAF_USDA=28.235
NC_035086.1	16753924	.	G	C	.	.	MAF_USDA=1.639
NC_035086.1	16754048	.	A	C	.	.	MAF_USDA=14.706
NC_035086.1	16754128	.	G	T	.	.	MAF_INRAE=10.526;MAF_USDA=2.083
NC_035086.1	16754187	.	C	T	.	.	MAF_USDA=14.118
NC_035086.1	16754228	.	A	T	.	.	MAF_INRAE=6.329;MAF_USDA=7.647
NC_035086.1	16754259	.	G	A	.	.	MAF_INRAE=11.667;MAF_USDA=4.706
NC_035086.1	16754284	.	G	A	.	.	MAF_INRAE=11.667;MAF_USDA=4.706
NC_035086.1	16754366	.	A	T	.	.	MAF_INRAE=11.667;MAF_USDA=10.417
NC_035086.1	16754400	.	A	G	.	.	MAF_INRAE=6.329;MAF_USDA=2.174
NC_035086.1	16754580	.	C	T	.	.	MAF_USDA=1.667
NC_035086.1	16754672	.	G	C	.	.	MAF_USDA=10.417
NC_035086.1	16754693	.	C	T	.	.	MAF_USDA=12.353
NC_035086.1	16754709	.	A	G	.	.	MAF_INRAE=11.667;MAF_USDA=4.706
NC_035086.1	16754737	.	G	T	.	.	MAF_INRAE=13.291;MAF_USDA=4.118
NC_035086.1	16754880	.	T	C	.	.	MAF_USDA=3.529
NC_035086.1	16754897	.	G	T	.	.	MAF_INRAE=22.152;MAF_USDA=34.118
NC_035086.1	16754963	.	G	A	.	.	MAF_INRAE=5.0;MAF_USDA=2.083
NC_035086.1	16755008	.	T	C	.	.	MAF_INRAE=31.013;MAF_USDA=25.294
NC_035086.1	16755016	.	T	G	.	.	MAF_INRAE=5.0;MAF_USDA=2.941
NC_035086.1	16755091	.	T	G	.	.	MAF_INRAE=10.526;MAF_USDA=1.765
NC_035086.1	16755141	.	A	C	.	.	MAF_INRAE=11.667;MAF_USDA=7.647
NC_035086.1	16755145	.	G	A	.	.	MAF_USDA=5.738
NC_035086.1	16755299	.	G	C	.	.	MAF_USDA=3.279
NC_035086.1	16755318	.	A	C	.	.	MAF_INRAE=11.667;MAF_USDA=4.706
NC_035086.1	16755392	.	A	T	.	.	MAF_INRAE=31.013;MAF_USDA=12.353
NC_035086.1	16755411	.	A	C	.	.	MAF_INRAE=4.43;MAF_USDA=2.353
NC_035086.1	16755474	.	A	G	.	.	MAF_INRAE=5.0;MAF_USDA=2.083
NC_035086.1	16755498	.	A	T	.	.	MAF_INRAE=15.19;MAF_USDA=22.353
NC_035086.1	16755558	.	C	A	.	.	MAF_INRAE=23.418;MAF_USDA=24.118
NC_035086.1	16755578	.	G	T	.	.	MAF_INRAE=41.772;MAF_USDA=38.824
NC_035086.1	16755704	.	G	C	.	.	MAF_INRAE=5.0
NC_035086.1	16755750	.	G	A	.	.	MAF_USDA=2.459
NC_035086.1	16755863	.	T	C	.	.	MAF_INRAE=18.987;MAF_USDA=23.529
NC_035086.1	16756027	.	A	T	.	.	MAF_USDA=5.738
NC_035086.1	16756028	.	C	A	.	.	MAF_USDA=5.738
NC_035086.1	16756070	.	G	A	.	.	MAF_INRAE=15.789;MAF_USDA=4.706
NC_035086.1	16756313	.	C	T	.	.	MAF_USDA=1.639
NC_035086.1	16756378	.	A	C	.	.	MAF_INRAE=17.722;MAF_USDA=4.118
NC_035086.1	16756400	.	G	C	.	.	MAF_USDA=2.459
NC_035086.1	16756450	.	G	A	.	.	MAF_USDA=2.083
NC_035086.1	16756467	.	A	G	.	.	MAF_INRAE=32.278;MAF_USDA=21.176
NC_035086.1	16756481	.	G	A	.	.	MAF_USDA=2.459
NC_035086.1	16756562	.	A	C	.	.	MAF_INRAE=4.167;MAF_USDA=6.25
NC_035086.1	16756706	.	C	T	.	.	MAF_USDA=10.0
NC_035086.1	16756765	.	A	T	.	.	MAF_INRAE=6.962;MAF_USDA=4.706
NC_035086.1	16756766	.	C	T	.	.	MAF_INRAE=2.5;MAF_USDA=4.706
NC_035086.1	16756910	.	C	A	.	.	MAF_USDA=4.918
NC_035086.1	16756912	.	G	A	.	.	MAF_USDA=1.639
NC_035086.1	16756913	.	C	T	.	.	MAF_USDA=2.459
NC_035086.1	16756999	.	G	A	.	.	MAF_USDA=5.738
NC_035086.1	16757031	.	C	A	.	.	MAF_INRAE=11.667;MAF_USDA=4.918
NC_035086.1	16757118	.	G	A	.	.	MAF_INRAE=10.0;MAF_USDA=6.25
NC_035086.1	16757223	.	G	A	.	.	MAF_INRAE=5.0;MAF_USDA=2.083
NC_035086.1	16757363	.	G	T	.	.	MAF_INRAE=5.263;MAF_USDA=10.417
NC_035086.1	16757371	.	T	A	.	.	MAF_INRAE=28.481;MAF_USDA=8.197
NC_035086.1	16757384	.	T	G	.	.	MAF_USDA=2.459
NC_035086.1	16757432	.	T	A	.	.	MAF_USDA=3.529
NC_035086.1	16757561	.	G	T	.	.	MAF_INRAE=5.0;MAF_USDA=2.083
NC_035086.1	16757598	.	T	C	.	.	MAF_USDA=3.529
NC_035086.1	16757948	.	C	T	.	.	MAF_INRAE=11.667
NC_035086.1	16757957	.	A	T	.	.	MAF_INRAE=28.481;MAF_USDA=4.918
NC_035086.1	16757979	.	A	T	.	.	MAF_INRAE=25.316;MAF_USDA=49.412
NC_035086.1	16758000	.	C	A	.	.	MAF_INRAE=7.5;MAF_USDA=3.279
NC_035086.1	16758065	.	C	T	.	.	MAF_INRAE=7.595;MAF_USDA=1.176
NC_035086.1	16758132	.	T	G	.	.	MAF_INRAE=38.608;MAF_USDA=30.0
NC_035086.1	16758199	.	AC	AT	.	.	MAF_USDA=2.083
NC_035086.1	16758200	.	C	T	.	.	MAF_INRAE=32.5
NC_035086.1	16758218	.	A	G	.	.	MAF_INRAE=18.354;MAF_USDA=6.25
NC_035086.1	16758265	.	G	A	.	.	MAF_USDA=2.459
NC_035086.1	16758373	.	A	T	.	.	MAF_USDA=2.459
NC_035086.1	16758404	.	G	A	.	.	MAF_INRAE=5.0;MAF_USDA=2.083
NC_035086.1	16758422	.	T	A	.	.	MAF_INRAE=4.43;MAF_USDA=2.083
NC_035086.1	16758423	.	T	A	.	.	MAF_INRAE=2.5;MAF_USDA=2.083
NC_035086.1	16758424	.	A	T	.	.	MAF_INRAE=5.0;MAF_USDA=2.083
NC_035086.1	16758504	.	T	A	.	.	MAF_USDA=4.918
NC_035086.1	16758685	.	G	A	.	.	MAF_INRAE=4.43;MAF_USDA=2.353
NC_035086.1	16758928	.	T	C	.	.	MAF_INRAE=10.526;MAF_USDA=8.824
NC_035086.1	16758963	.	A	C	.	.	MAF_INRAE=32.911;MAF_USDA=9.412
NC_035086.1	16758991	.	G	A	.	.	MAF_USDA=2.459
NC_035086.1	16759000	.	G	A	.	.	MAF_USDA=3.529
NC_035086.1	16759140	.	A	T	.	.	MAF_USDA=2.459
NC_035086.1	16759147	.	T	C	.	.	MAF_INRAE=22.152;MAF_USDA=11.765
NC_035086.1	16759161	.	T	C	.	.	MAF_USDA=1.639
NC_035086.1	16759182	.	C	A	.	.	MAF_USDA=1.639
NC_035086.1	16759438	.	T	A	.	.	MAF_INRAE=32.278;MAF_USDA=41.071
NC_035086.1	16759457	.	A	T	.	.	MAF_INRAE=5.0;MAF_USDA=2.083
NC_035086.1	16759492	.	C	T	.	.	MAF_USDA=4.167
NC_035086.1	16759516	.	G	A	.	.	MAF_INRAE=16.456;MAF_USDA=48.81
NC_035086.1	16759603	.	A	G	.	.	MAF_USDA=2.5
NC_035086.1	16759633	.	G	C	.	.	MAF_INRAE=32.278;MAF_USDA=36.31
NC_035086.1	16759696	.	G	A	.	.	MAF_INRAE=17.089;MAF_USDA=45.238
NC_035086.1	16759826	.	A	T	.	.	MAF_INRAE=41.772;MAF_USDA=33.529
NC_035086.1	16760076	.	T	C	.	.	MAF_INRAE=5.263;MAF_USDA=10.417
NC_035086.1	16760096	.	G	A	.	.	MAF_INRAE=45.57;MAF_USDA=12.5
NC_035086.1	16760158	.	C	T	.	.	MAF_USDA=3.279
NC_035086.1	16760223	.	G	A	.	.	MAF_INRAE=5.0;MAF_USDA=2.083
NC_035086.1	16760259	.	C	T	.	.	MAF_INRAE=5.263;MAF_USDA=5.294
NC_035086.1	16760608	.	A	G	.	.	MAF_INRAE=26.316;MAF_USDA=8.824
NC_035086.1	16760743	.	C	T	.	.	MAF_INRAE=38.333;MAF_USDA=19.512
NC_035086.1	16760786	.	G	A	.	.	MAF_USDA=2.459
NC_035086.1	16760789	.	C	A	.	.	MAF_INRAE=5.0;MAF_USDA=2.083
NC_035086.1	16760796	.	C	T	.	.	MAF_USDA=3.529
NC_035086.1	16760887	.	G	C	.	.	MAF_USDA=2.459
NC_035086.1	16760937	.	T	A	.	.	MAF_INRAE=6.667;MAF_USDA=2.941
NC_035086.1	16761010	.	A	T	.	.	MAF_USDA=4.098
NC_035086.1	16761284	.	G	C	.	.	MAF_USDA=3.279
NC_035086.1	16761285	.	C	A	.	.	MAF_INRAE=28.481;MAF_USDA=6.557
NC_035086.1	16761287	.	C	A	.	.	MAF_INRAE=15.789
NC_035086.1	16761294	.	C	A	.	.	MAF_USDA=2.5
NC_035086.1	16761374	.	C	T	.	.	MAF_USDA=6.667
NC_035086.1	16761375	.	C	A	.	.	MAF_USDA=3.529
NC_035086.1	16761402	.	C	T	.	.	MAF_INRAE=4.43;MAF_USDA=2.353
NC_035086.1	16761459	.	T	C	.	.	MAF_INRAE=3.333;MAF_USDA=10.0
NC_035086.1	16761460	.	G	A	.	.	MAF_USDA=4.098
NC_035086.1	16761480	.	A	G	.	.	MAF_INRAE=4.43;MAF_USDA=2.941
NC_035086.1	16761484	.	A	G	.	.	MAF_USDA=4.918
NC_035086.1	16761494	.	G	T	.	.	MAF_USDA=1.639
NC_035086.1	16761522	.	A	T	.	.	MAF_INRAE=6.667;MAF_USDA=2.941
NC_035086.1	16761673	.	G	A	.	.	MAF_USDA=5.738
NC_035086.1	16761674	.	T	C	.	.	MAF_USDA=6.557
NC_035086.1	16761675	.	G	A	.	.	MAF_USDA=5.738
NC_035086.1	16761682	.	G	T	.	.	MAF_USDA=6.557
NC_035086.1	16761689	.	G	A	.	.	MAF_USDA=6.557
NC_035086.1	16761704	.	C	T	.	.	MAF_INRAE=3.333;MAF_USDA=2.083
NC_035086.1	16761725	.	A	T	.	.	MAF_INRAE=7.5;MAF_USDA=2.941
NC_035086.1	16761742	.	T	C	.	.	MAF_INRAE=1.667;MAF_USDA=10.656
NC_035086.1	16761755	.	G	A	.	.	MAF_USDA=8.197
NC_035086.1	16761758	.	C	G	.	.	MAF_INRAE=2.5;MAF_USDA=1.639
NC_035086.1	16761759	.	G	C	.	.	MAF_INRAE=1.667
NC_035086.1	16761775	.	A	C	.	.	MAF_USDA=9.016
NC_035086.1	16761778	.	G	A	.	.	MAF_USDA=7.377
NC_035086.1	16761812	.	C	T	.	.	MAF_USDA=10.656
NC_035086.1	16761813	.	G	A	.	.	MAF_USDA=12.5
NC_035086.1	16761852	.	G	T	.	.	MAF_USDA=2.941
NC_035086.1	16761955	.	G	A	.	.	MAF_USDA=5.738
NC_035086.1	16761969	.	C	T	.	.	MAF_USDA=6.557
NC_035086.1	16761979	.	A	T	.	.	MAF_USDA=4.918
NC_035086.1	16762015	.	T	A	.	.	MAF_INRAE=11.667
NC_035086.1	16762062	.	C	T	.	.	MAF_INRAE=10.0;MAF_USDA=2.353
NC_035086.1	16762108	.	A	C	.	.	MAF_INRAE=15.789
NC_035086.1	16762119	.	G	A	.	.	MAF_USDA=2.459
NC_035086.1	16762414	.	G	A	.	.	MAF_INRAE=3.333;MAF_USDA=10.0
NC_035086.1	16762422	.	G	A	.	.	MAF_INRAE=3.333;MAF_USDA=10.0
NC_035086.1	16762598	.	C	T	.	.	MAF_USDA=2.459
NC_035086.1	16762654	.	C	T	.	.	MAF_USDA=3.571
NC_035086.1	16762718	.	C	T	.	.	MAF_USDA=4.918
NC_035086.1	16762734	.	G	C	.	.	MAF_INRAE=13.333;MAF_USDA=36.471
NC_035086.1	16762752	.	A	T	.	.	MAF_INRAE=15.789;MAF_USDA=1.765
NC_035086.1	16762763	.	G	T	.	.	MAF_USDA=1.639
NC_035086.1	16762815	.	G	A	.	.	MAF_INRAE=1.667
NC_035086.1	16762862	.	C	T	.	.	MAF_INRAE=26.316;MAF_USDA=7.647
NC_035086.1	16762866	.	C	T	.	.	MAF_INRAE=6.667;MAF_USDA=2.941
NC_035086.1	16763030	.	G	C	.	.	MAF_INRAE=5.0;MAF_USDA=2.083
NC_035086.1	16763175	.	A	T	.	.	MAF_USDA=3.529
NC_035086.1	16763180	.	G	A	.	.	MAF_USDA=3.529
NC_035086.1	16763238	.	G	A	.	.	MAF_USDA=3.529
NC_035086.1	16763241	.	T	C	.	.	MAF_USDA=5.738
NC_035086.1	16763500	.	G	T	.	.	MAF_USDA=3.529
NC_035086.1	16763507	.	T	A	.	.	MAF_USDA=2.459
NC_035086.1	16763517	.	T	C	.	.	MAF_INRAE=10.526;MAF_USDA=3.529
NC_035086.1	16763548	.	G	A	.	.	MAF_USDA=8.197
NC_035086.1	16763821	.	G	C	.	.	MAF_USDA=4.118
NC_035086.1	16764054	.	T	A	.	.	MAF_INRAE=10.833
NC_035086.1	16764057	.	A	G	.	.	MAF_USDA=10.417
NC_035086.1	16764103	.	C	G	.	.	MAF_USDA=2.083
NC_035086.1	16764151	.	G	A	.	.	MAF_INRAE=11.667
NC_035086.1	16764152	.	C	T	.	.	MAF_INRAE=32.278;MAF_USDA=9.412
NC_035086.1	16764258	.	T	C	.	.	MAF_INRAE=45.57;MAF_USDA=36.471
NC_035086.1	16764303	.	C	A	.	.	MAF_INRAE=15.789;MAF_USDA=1.765
NC_035086.1	16764427	.	G	A	.	.	MAF_INRAE=5.0;MAF_USDA=2.083
NC_035086.1	16764438	.	T	C	.	.	MAF_INRAE=4.43;MAF_USDA=2.941
NC_035086.1	16764552	.	C	G	.	.	MAF_USDA=1.639
NC_035086.1	16764646	.	C	T	.	.	MAF_INRAE=15.19;MAF_USDA=12.941
NC_035086.1	16764675	.	G	T	.	.	MAF_INRAE=24.051;MAF_USDA=45.882
NC_035086.1	16764684	.	C	A	.	.	MAF_INRAE=29.747;MAF_USDA=43.529
NC_035086.1	16764756	.	A	T	.	.	MAF_INRAE=5.263;MAF_USDA=4.098
NC_035086.1	16764883	.	T	A	.	.	MAF_INRAE=16.456;MAF_USDA=45.882
NC_035086.1	16764995	.	C	T	.	.	MAF_INRAE=24.051;MAF_USDA=43.75
NC_035086.1	16765059	.	T	G	.	.	MAF_INRAE=4.43;MAF_USDA=2.353
NC_035086.1	16765073	.	G	T	.	.	MAF_INRAE=2.5;MAF_USDA=6.557
NC_035086.1	16765087	.	T	G	.	.	MAF_INRAE=18.354;MAF_USDA=42.353
NC_035086.1	16765157	.	T	C	.	.	MAF_INRAE=18.354;MAF_USDA=42.941
NC_035086.1	16765181	.	T	G	.	.	MAF_INRAE=10.833;MAF_USDA=3.529
NC_035086.1	16765193	.	G	A	.	.	MAF_INRAE=18.354;MAF_USDA=42.941
NC_035086.1	16765226	.	C	T	.	.	MAF_INRAE=18.354;MAF_USDA=42.941
NC_035086.1	16765231	.	C	T	.	.	MAF_INRAE=13.924;MAF_USDA=2.353
NC_035086.1	16765232	.	G	T	.	.	MAF_USDA=1.639
NC_035086.1	16765287	.	C	A	.	.	MAF_INRAE=7.595;MAF_USDA=11.176
NC_035086.1	16765378	.	T	C	.	.	MAF_USDA=3.279
NC_035086.1	16765423	.	T	A	.	.	MAF_INRAE=15.789;MAF_USDA=4.918
NC_035086.1	16765497	.	G	T	.	.	MAF_INRAE=15.789;MAF_USDA=5.738
NC_035086.1	16765538	.	G	A	.	.	MAF_USDA=2.083
NC_035086.1	16765551	.	C	T	.	.	MAF_USDA=8.824
NC_035086.1	16765580	.	C	A	.	.	MAF_USDA=1.639
NC_035086.1	16765597	.	T	C	.	.	MAF_INRAE=2.632;MAF_USDA=27.083
NC_035086.1	16765603	.	C	A	.	.	MAF_INRAE=5.263;MAF_USDA=1.639
NC_035086.1	16765642	.	C	T	.	.	MAF_USDA=1.639
NC_035086.1	16765647	.	C	T	.	.	MAF_INRAE=8.228;MAF_USDA=11.176
NC_035086.1	16765823	.	G	A	.	.	MAF_INRAE=44.304;MAF_USDA=8.333
NC_035086.1	16765865	.	A	T	.	.	MAF_INRAE=44.937;MAF_USDA=24.118
NC_035086.1	16765885	.	C	T	.	.	MAF_INRAE=32.278;MAF_USDA=5.882
NC_035086.1	16765939	.	A	T	.	.	MAF_INRAE=41.139;MAF_USDA=21.765
NC_035086.1	16765940	.	C	T	.	.	MAF_INRAE=2.5;MAF_USDA=4.098
NC_035086.1	16765969	.	T	C	.	.	MAF_INRAE=21.053;MAF_USDA=13.529
NC_035086.1	16766036	.	C	G	.	.	MAF_INRAE=11.667;MAF_USDA=3.529
NC_035086.1	16766052	.	T	C	.	.	MAF_INRAE=34.81;MAF_USDA=18.235
NC_035086.1	16766057	.	G	T	.	.	MAF_INRAE=15.789
NC_035086.1	16766159	.	T	G	.	.	MAF_INRAE=28.481;MAF_USDA=5.738
NC_035086.1	16766169	.	C	T	.	.	MAF_USDA=29.412
NC_035086.1	16766170	.	G	T	.	.	MAF_USDA=13.529
NC_035086.1	16766172	.	G	T	.	.	MAF_USDA=13.529
NC_035086.1	16766174	.	A	G	.	.	MAF_USDA=28.824
NC_035086.1	16766240	.	T	C	.	.	MAF_INRAE=6.667;MAF_USDA=2.941
NC_035086.1	16766272	.	T	A	.	.	MAF_USDA=2.459
NC_035086.1	16766344	.	A	T	.	.	MAF_INRAE=2.5;MAF_USDA=4.098
NC_035086.1	16766487	.	C	T	.	.	MAF_INRAE=48.734;MAF_USDA=38.235
NC_035086.1	16766502	.	C	T	.	.	MAF_INRAE=41.139;MAF_USDA=34.706
NC_035086.1	16766506	.	A	T	.	.	MAF_USDA=10.417
NC_035086.1	16766560	.	G	A	.	.	MAF_USDA=4.918
NC_035086.1	16766585	.	C	A	.	.	MAF_USDA=11.176
NC_035086.1	16766612	.	T	A	.	.	MAF_INRAE=46.667;MAF_USDA=22.917
NC_035086.1	16766613	.	C	T	.	.	MAF_INRAE=18.987;MAF_USDA=16.667
NC_035086.1	16766617	.	T	G	.	.	MAF_INRAE=13.291;MAF_USDA=2.381
NC_035086.1	16766619	.	C	T	.	.	MAF_INRAE=10.0;MAF_USDA=6.25
NC_035086.1	16766668	.	G	T	.	.	MAF_INRAE=27.848;MAF_USDA=6.557
NC_035086.1	16766778	.	A	T	.	.	MAF_INRAE=48.101;MAF_USDA=40.0
NC_035086.1	16766890	.	C	A	.	.	MAF_USDA=3.571
NC_035086.1	16766893	.	C	T	.	.	MAF_INRAE=10.526;MAF_USDA=10.241
NC_035086.1	16766901	.	C	A	.	.	MAF_USDA=2.41
NC_035086.1	16766906	.	G	A	.	.	MAF_USDA=8.434
NC_035086.1	16766937	.	C	A	.	.	MAF_USDA=3.529
NC_035086.1	16767022	.	C	A	.	.	MAF_INRAE=4.167;MAF_USDA=6.25
NC_035086.1	16767026	.	T	A	.	.	MAF_INRAE=6.667
NC_035086.1	16767028	.	G	A	.	.	MAF_USDA=2.083
NC_035086.1	16767038	.	C	A	.	.	MAF_INRAE=12.5;MAF_USDA=2.353
NC_035086.1	16767076	.	C	A	.	.	MAF_INRAE=11.667
NC_035086.1	16767078	.	G	C	.	.	MAF_INRAE=11.667
NC_035086.1	16767079	.	TG	TA	.	.	MAF_USDA=25.0
NC_035086.1	16767184	.	G	T	.	.	MAF_USDA=4.098
NC_035086.1	16767206	.	C	A	.	.	MAF_INRAE=46.667;MAF_USDA=39.412
NC_035086.1	16767272	.	C	A	.	.	MAF_INRAE=48.101;MAF_USDA=38.824
NC_035086.1	16767289	.	C	T	.	.	MAF_INRAE=15.789
NC_035086.1	16767300	.	T	C	.	.	MAF_USDA=5.738
NC_035086.1	16767319	.	C	T	.	.	MAF_INRAE=48.101;MAF_USDA=38.235
NC_035086.1	16767366	.	T	C	.	.	MAF_INRAE=21.667;MAF_USDA=5.294
NC_035086.1	16767453	.	G	T	.	.	MAF_INRAE=48.734;MAF_USDA=22.917
NC_035086.1	16767461	.	T	G	.	.	MAF_INRAE=13.291;MAF_USDA=2.353
NC_035086.1	16767472	.	G	A	.	.	MAF_USDA=1.639
NC_035086.1	16767484	.	C	T	.	.	MAF_INRAE=48.734;MAF_USDA=41.765
NC_035086.1	16767495	.	G	A	.	.	MAF_INRAE=21.667;MAF_USDA=5.294
NC_035086.1	16767616	.	T	A	.	.	MAF_USDA=3.529
NC_035086.1	16767617	.	G	T	.	.	MAF_USDA=3.529
NC_035086.1	16767649	.	T	C	.	.	MAF_USDA=2.459
NC_035086.1	16767650	.	C	T	.	.	MAF_USDA=2.459
NC_035086.1	16767676	.	A	G	.	.	MAF_INRAE=2.5;MAF_USDA=5.882
NC_035086.1	16767679	.	A	G	.	.	MAF_INRAE=27.5;MAF_USDA=36.471
NC_035086.1	16767680	.	C	T	.	.	MAF_USDA=1.639
NC_035086.1	16767686	.	C	T	.	.	MAF_INRAE=32.278;MAF_USDA=36.471
NC_035086.1	16767695	.	T	C	.	.	MAF_USDA=5.738
NC_035086.1	16767702	.	A	G	.	.	MAF_INRAE=31.646;MAF_USDA=11.176
NC_035086.1	16767723	.	T	C	.	.	MAF_INRAE=6.962;MAF_USDA=18.235
NC_035086.1	16767812	.	C	A	.	.	MAF_USDA=10.656
NC_035086.1	16767905	.	G	T	.	.	MAF_INRAE=36.076;MAF_USDA=35.119
NC_035086.1	16767941	.	T	A	.	.	MAF_INRAE=13.333
NC_035086.1	16767942	.	A	T	.	.	MAF_INRAE=17.089;MAF_USDA=2.083
NC_035086.1	16767948	.	A	C	.	.	MAF_INRAE=31.667
NC_035086.1	16767956	.	ACA	ACC	.	.	MAF_USDA=12.5
NC_035086.1	16769593	.	G	T	.	.	MAF_INRAE=20.886;MAF_USDA=44.706
NC_035086.1	16769657	.	C	T	.	.	MAF_INRAE=20.253;MAF_USDA=22.917
NC_035086.1	16769674	.	A	C	.	.	MAF_USDA=4.098
NC_035086.1	16769685	.	A	G	.	.	MAF_INRAE=20.253;MAF_USDA=32.353
NC_035086.1	16769688	.	G	T	.	.	MAF_INRAE=27.215;MAF_USDA=5.738
NC_035086.1	16769768	.	C	T	.	.	MAF_INRAE=20.253;MAF_USDA=34.118
NC_035086.1	16769791	.	C	T	.	.	MAF_INRAE=27.848;MAF_USDA=5.738
NC_035086.1	16769885	.	G	A	.	.	MAF_USDA=2.459
NC_035086.1	16769930	.	C	T	.	.	MAF_INRAE=13.291;MAF_USDA=2.353
NC_035086.1	16769941	.	T	C	.	.	MAF_INRAE=20.253;MAF_USDA=28.235
NC_035086.1	16769959	.	A	G	.	.	MAF_INRAE=28.481;MAF_USDA=5.738
NC_035086.1	16769962	.	T	G	.	.	MAF_INRAE=47.5;MAF_USDA=37.647
NC_035086.1	16769991	.	C	T	.	.	MAF_USDA=6.557
NC_035086.1	16770006	.	G	A	.	.	MAF_INRAE=15.823;MAF_USDA=30.0
NC_035086.1	16770152	.	C	T	.	.	MAF_USDA=2.459
NC_035086.1	16770222	.	G	A	.	.	MAF_USDA=5.738
NC_035086.1	16770226	.	T	A	.	.	MAF_INRAE=49.367;MAF_USDA=37.647
NC_035086.1	16770257	.	A	T	.	.	MAF_USDA=2.459
NC_035086.1	16770328	.	T	C	.	.	MAF_INRAE=20.253;MAF_USDA=34.706
NC_035086.1	16770348	.	T	C	.	.	MAF_INRAE=20.253;MAF_USDA=34.706
NC_035086.1	16770360	.	G	A	.	.	MAF_INRAE=20.253;MAF_USDA=34.706
NC_035086.1	16770366	.	A	G	.	.	MAF_INRAE=20.253;MAF_USDA=34.706
NC_035086.1	16770383	.	A	T	.	.	MAF_INRAE=20.253;MAF_USDA=34.118
NC_035086.1	16770419	.	G	T	.	.	MAF_INRAE=19.62;MAF_USDA=30.0
NC_035086.1	16770431	.	A	T	.	.	MAF_INRAE=4.43;MAF_USDA=2.353
NC_035086.1	16770435	.	A	T	.	.	MAF_INRAE=6.667;MAF_USDA=2.941
NC_035086.1	16770453	.	G	A	.	.	MAF_INRAE=19.62;MAF_USDA=28.824
NC_035086.1	16770494	.	A	G	.	.	MAF_INRAE=26.316
NC_035086.1	16770555	.	A	C	.	.	MAF_INRAE=36.842;MAF_USDA=32.353
NC_035086.1	16770608	.	G	A	.	.	MAF_USDA=10.417
NC_035086.1	16770626	.	G	T	.	.	MAF_INRAE=36.842;MAF_USDA=33.529
NC_035086.1	16770704	.	A	G	.	.	MAF_INRAE=7.595;MAF_USDA=1.176
NC_035086.1	16770716	.	A	C	.	.	MAF_INRAE=48.734;MAF_USDA=37.647
NC_035086.1	16770769	.	G	A	.	.	MAF_INRAE=41.772;MAF_USDA=7.647
NC_035086.1	16770832	.	G	A	.	.	MAF_USDA=6.557
NC_035086.1	16770854	.	C	T	.	.	MAF_INRAE=20.253;MAF_USDA=32.353
NC_035086.1	16770862	.	C	A	.	.	MAF_INRAE=13.291;MAF_USDA=2.353
NC_035086.1	16770884	.	G	A	.	.	MAF_INRAE=20.253;MAF_USDA=26.471
NC_035086.1	16770917	.	T	A	.	.	MAF_INRAE=46.835;MAF_USDA=39.412
NC_035086.1	16770935	.	C	T	.	.	MAF_USDA=2.941
NC_035086.1	16770948	.	G	T	.	.	MAF_INRAE=20.253;MAF_USDA=32.941
NC_035086.1	16770956	.	A	G	.	.	MAF_INRAE=15.0;MAF_USDA=32.353
NC_035086.1	16770965	.	C	T	.	.	MAF_INRAE=14.167;MAF_USDA=33.529
NC_035086.1	16770967	.	A	G	.	.	MAF_INRAE=14.167;MAF_USDA=32.941
NC_035086.1	16770984	.	C	A	.	.	MAF_INRAE=48.101;MAF_USDA=37.059
NC_035086.1	16771027	.	A	T	.	.	MAF_INRAE=18.354;MAF_USDA=32.353
NC_035086.1	16771028	.	G	C	.	.	MAF_INRAE=5.0;MAF_USDA=12.5
NC_035086.1	16771060	.	G	A	.	.	MAF_INRAE=6.329;MAF_USDA=15.882
NC_035086.1	16771064	.	G	T	.	.	MAF_INRAE=5.0;MAF_USDA=16.471
NC_035086.1	16771069	.	A	T	.	.	MAF_USDA=1.639
NC_035086.1	16771071	.	G	A	.	.	MAF_USDA=10.588
NC_035086.1	16771072	.	G	A	.	.	MAF_INRAE=6.329;MAF_USDA=15.882
NC_035086.1	16771153	.	T	G	.	.	MAF_INRAE=20.253;MAF_USDA=34.706
NC_035086.1	16771197	.	G	C	.	.	MAF_INRAE=20.253;MAF_USDA=34.118
NC_035086.1	16771198	.	G	A	.	.	MAF_INRAE=15.0;MAF_USDA=34.706
NC_035086.1	16771215	.	T	G	.	.	MAF_INRAE=48.101;MAF_USDA=38.824
NC_035086.1	16771242	.	G	T	.	.	MAF_USDA=1.639
NC_035086.1	16771248	.	C	T	.	.	MAF_INRAE=15.789;MAF_USDA=2.941
NC_035086.1	16771332	.	A	G	.	.	MAF_USDA=2.459
NC_035086.1	16771353	.	A	C	.	.	MAF_INRAE=2.5;MAF_USDA=9.412
NC_035086.1	16771379	.	A	C	.	.	MAF_INRAE=19.62;MAF_USDA=28.824
NC_035086.1	16771422	.	C	T	.	.	MAF_INRAE=19.62;MAF_USDA=32.353
NC_035086.1	16771435	.	G	A	.	.	MAF_USDA=6.557
NC_035086.1	16771444	.	A	G	.	.	MAF_INRAE=29.114;MAF_USDA=5.738
NC_035086.1	16771453	.	G	A	.	.	MAF_INRAE=38.608;MAF_USDA=41.176
NC_035086.1	16771467	.	G	C	.	.	MAF_INRAE=29.114;MAF_USDA=6.557
NC_035086.1	16771478	.	C	T	.	.	MAF_USDA=2.459
NC_035086.1	16771510	.	A	T	.	.	MAF_USDA=10.588
NC_035086.1	16771538	.	T	C	.	.	MAF_INRAE=20.253;MAF_USDA=28.824
NC_035086.1	16771559	.	G	T	.	.	MAF_INRAE=28.481;MAF_USDA=5.738
NC_035086.1	16771561	.	G	A	.	.	MAF_USDA=4.098
NC_035086.1	16771587	.	T	C	.	.	MAF_USDA=2.459
NC_035086.1	16771597	.	G	A	.	.	MAF_INRAE=5.263;MAF_USDA=2.459
NC_035086.1	16771799	.	A	C	.	.	MAF_INRAE=19.62;MAF_USDA=12.941
NC_035086.1	16771818	.	C	T	.	.	MAF_INRAE=28.481;MAF_USDA=6.667
NC_035086.1	16771873	.	G	A	.	.	MAF_USDA=4.167
NC_035086.1	16771893	.	T	C	.	.	MAF_INRAE=7.5;MAF_USDA=3.333
NC_035086.1	16771897	.	G	A	.	.	MAF_USDA=1.667
NC_035086.1	16771901	.	T	A	.	.	MAF_USDA=1.667
NC_035086.1	16771933	.	G	T	.	.	MAF_USDA=3.333
NC_035086.1	16772023	.	G	A	.	.	MAF_USDA=2.459
NC_035086.1	16772060	.	G	T	.	.	MAF_USDA=2.459
NC_035086.1	16772114	.	A	C	.	.	MAF_USDA=2.459
NC_035086.1	16772138	.	G	A	.	.	MAF_INRAE=13.291;MAF_USDA=2.941
NC_035086.1	16772390	.	C	T	.	.	MAF_INRAE=22.5;MAF_USDA=5.357
NC_035086.1	16772450	.	A	G	.	.	MAF_INRAE=46.203;MAF_USDA=23.214
NC_035086.1	16772491	.	G	A	.	.	MAF_USDA=4.918
NC_035086.1	16772662	.	C	T	.	.	MAF_INRAE=23.418;MAF_USDA=13.529
NC_035086.1	16772672	.	T	C	.	.	MAF_INRAE=9.167
NC_035086.1	16772707	.	G	A	.	.	MAF_USDA=2.083
NC_035086.1	16772731	.	G	A	.	.	MAF_USDA=3.279
NC_035086.1	16772745	.	G	T	.	.	MAF_INRAE=29.114;MAF_USDA=6.557
NC_035086.1	16772766	.	G	C	.	.	MAF_USDA=4.918
NC_035086.1	16772863	.	C	T	.	.	MAF_INRAE=12.025;MAF_USDA=1.765
NC_035086.1	16772864	.	G	A	.	.	MAF_INRAE=7.595;MAF_USDA=3.529
NC_035086.1	16772865	.	G	A	.	.	MAF_USDA=2.459
NC_035086.1	16772894	.	T	G	.	.	MAF_INRAE=19.62;MAF_USDA=30.0
NC_035086.1	16772904	.	T	C	.	.	MAF_USDA=5.738
NC_035086.1	16772975	.	G	A	.	.	MAF_INRAE=15.789;MAF_USDA=1.765
NC_035086.1	16773025	.	A	T	.	.	MAF_INRAE=2.5;MAF_USDA=4.098
NC_035086.1	16773177	.	C	T	.	.	MAF_USDA=2.459
NC_035086.1	16773221	.	G	T	.	.	MAF_USDA=5.738
NC_035086.1	16773258	.	C	A	.	.	MAF_USDA=1.639
NC_035086.1	16773281	.	G	A	.	.	MAF_USDA=5.738
NC_035086.1	16773282	.	T	C	.	.	MAF_USDA=1.639
NC_035086.1	16773285	.	G	A	.	.	MAF_USDA=2.459
NC_035086.1	16773375	.	G	A	.	.	MAF_INRAE=27.215;MAF_USDA=5.738
NC_035086.1	16773457	.	G	T	.	.	MAF_USDA=5.738
NC_035086.1	16773467	.	G	A	.	.	MAF_INRAE=15.789
NC_035086.1	16773509	.	T	G	.	.	MAF_INRAE=5.0
NC_035086.1	16773544	.	T	C	.	.	MAF_INRAE=7.5;MAF_USDA=3.279
NC_035086.1	16773585	.	T	A	.	.	MAF_INRAE=2.532;MAF_USDA=8.824
NC_035086.1	16773709	.	A	C	.	.	MAF_USDA=5.738
NC_035086.1	16773712	.	T	A	.	.	MAF_USDA=1.639
NC_035086.1	16773746	.	C	A	.	.	MAF_INRAE=11.667
NC_035086.1	16773753	.	T	G	.	.	MAF_USDA=5.738
NC_035086.1	16773785	.	G	A	.	.	MAF_INRAE=21.667;MAF_USDA=5.882
NC_035086.1	16773817	.	G	C	.	.	MAF_INRAE=21.519;MAF_USDA=45.882
NC_035086.1	16773819	.	G	A	.	.	MAF_INRAE=14.167;MAF_USDA=2.353
NC_035086.1	16773827	.	G	A	.	.	MAF_INRAE=32.5
NC_035086.1	16773862	.	A	G	.	.	MAF_INRAE=7.5;MAF_USDA=3.279
NC_035086.1	16773865	.	A	C	.	.	MAF_USDA=5.738
NC_035086.1	16773870	.	T	A	.	.	MAF_USDA=4.918
NC_035086.1	16773899	.	C	T	.	.	MAF_USDA=4.167
NC_035086.1	16774061	.	T	G	.	.	MAF_INRAE=2.5;MAF_USDA=7.647
NC_035086.1	16774087	.	T	C	.	.	MAF_USDA=5.738
NC_035086.1	16774115	.	A	C	.	.	MAF_INRAE=28.481;MAF_USDA=12.295
NC_035086.1	16774121	.	T	G	.	.	MAF_INRAE=14.557;MAF_USDA=12.941
NC_035086.1	16774293	.	T	G	.	.	MAF_INRAE=28.481;MAF_USDA=12.295
NC_035086.1	16774300	.	C	T	.	.	MAF_INRAE=9.167;MAF_USDA=6.25
NC_035086.1	16774305	.	C	T	.	.	MAF_INRAE=7.595;MAF_USDA=2.083
NC_035086.1	16774422	.	A	G	.	.	MAF_INRAE=7.595;MAF_USDA=17.647
NC_035086.1	16774448	.	G	A	.	.	MAF_INRAE=13.291;MAF_USDA=2.353
NC_035086.1	16774451	.	G	C	.	.	MAF_INRAE=16.667;MAF_USDA=46.471
NC_035086.1	16774482	.	T	C	.	.	MAF_INRAE=7.5;MAF_USDA=2.459
NC_035086.1	16774533	.	G	A	.	.	MAF_USDA=6.557
NC_035086.1	16774577	.	G	A	.	.	MAF_INRAE=7.595;MAF_USDA=2.941
NC_035086.1	16774638	.	C	T	.	.	MAF_USDA=3.279
NC_035086.1	16774647	.	C	A	.	.	MAF_INRAE=13.291;MAF_USDA=2.353
NC_035086.1	16774717	.	G	C	.	.	MAF_INRAE=21.667;MAF_USDA=5.294
NC_035086.1	16774777	.	C	A	.	.	MAF_USDA=7.377
NC_035086.1	16774838	.	A	G	.	.	MAF_USDA=5.738
NC_035086.1	16774846	.	T	C	.	.	MAF_INRAE=5.0;MAF_USDA=4.098
NC_035086.1	16774857	.	C	A	.	.	MAF_INRAE=21.667;MAF_USDA=5.357
NC_035086.1	16774870	.	C	G	.	.	MAF_INRAE=29.114;MAF_USDA=5.833
NC_035086.1	16774912	.	C	T	.	.	MAF_USDA=5.294
NC_035086.1	16775129	.	G	T	.	.	MAF_INRAE=6.667;MAF_USDA=2.941
NC_035086.1	16775156	.	T	C	.	.	MAF_USDA=6.557
NC_035086.1	16775214	.	A	G	.	.	MAF_INRAE=13.291;MAF_USDA=1.765
NC_035086.1	16775277	.	T	C	.	.	MAF_INRAE=6.667;MAF_USDA=2.941
NC_035086.1	16775315	.	A	C	.	.	MAF_USDA=2.459
NC_035086.1	16775321	.	C	T	.	.	MAF_USDA=2.459
NC_035086.1	16775405	.	T	A	.	.	MAF_INRAE=7.595;MAF_USDA=3.529
NC_035086.1	16775423	.	T	C	.	.	MAF_USDA=2.459
NC_035086.1	16775468	.	T	G	.	.	MAF_INRAE=5.0
NC_035086.1	16775492	.	A	C	.	.	MAF_USDA=6.557
NC_035086.1	16775608	.	C	A	.	.	MAF_INRAE=27.215;MAF_USDA=6.667
NC_035086.1	16775623	.	A	G	.	.	MAF_INRAE=27.215;MAF_USDA=6.78
NC_035086.1	16775700	.	T	G	.	.	MAF_INRAE=15.789
NC_035086.1	16775705	.	A	T	.	.	MAF_INRAE=28.481;MAF_USDA=12.295
NC_035086.1	16775942	.	G	T	.	.	MAF_USDA=2.459
NC_035086.1	16776046	.	G	A	.	.	MAF_USDA=1.639
NC_035086.1	16776119	.	A	C	.	.	MAF_USDA=4.918
NC_035086.1	16776145	.	A	G	.	.	MAF_USDA=5.738
NC_035086.1	16776261	.	C	A	.	.	MAF_USDA=1.639
NC_035086.1	16776445	.	G	T	.	.	MAF_USDA=2.459
NC_035086.1	16776596	.	G	A	.	.	MAF_INRAE=10.0
NC_035086.1	16776669	.	T	A	.	.	MAF_USDA=11.176
NC_035086.1	16776671	.	C	T	.	.	MAF_USDA=11.176
NC_035086.1	16776716	.	A	G	.	.	MAF_INRAE=2.5;MAF_USDA=4.098
NC_035086.1	16776735	.	T	C	.	.	MAF_INRAE=5.263;MAF_USDA=3.279
NC_035086.1	16776783	.	C	G	.	.	MAF_INRAE=47.368
NC_035086.1	16776932	.	G	A	.	.	MAF_INRAE=19.62;MAF_USDA=48.235
NC_035086.1	16777005	.	G	A	.	.	MAF_USDA=1.639
NC_035086.1	16777032	.	G	A	.	.	MAF_INRAE=7.595;MAF_USDA=17.647
NC_035086.1	16777169	.	A	G	.	.	MAF_INRAE=18.354;MAF_USDA=16.471
NC_035086.1	16777234	.	T	A	.	.	MAF_INRAE=7.5;MAF_USDA=3.279
NC_035086.1	16777376	.	A	G	.	.	MAF_USDA=6.557
NC_035086.1	16777381	.	A	T	.	.	MAF_INRAE=12.025;MAF_USDA=2.353
NC_035086.1	16777492	.	G	A	.	.	MAF_INRAE=27.848;MAF_USDA=5.738
NC_035086.1	16777498	.	G	T	.	.	MAF_INRAE=8.228;MAF_USDA=10.588
NC_035086.1	16777504	.	T	C	.	.	MAF_INRAE=2.5;MAF_USDA=7.377
NC_035086.1	16777550	.	T	G	.	.	MAF_INRAE=27.848;MAF_USDA=11.475
NC_035086.1	16777684	.	A	C	.	.	MAF_USDA=5.738
NC_035086.1	16777756	.	A	G	.	.	MAF_USDA=5.738
NC_035086.1	16777877	.	A	T	.	.	MAF_INRAE=20.833;MAF_USDA=5.294
NC_035086.1	16777950	.	G	T	.	.	MAF_INRAE=8.228;MAF_USDA=16.471
NC_035086.1	16778013	.	C	T	.	.	MAF_INRAE=13.291;MAF_USDA=2.353
NC_035086.1	16778029	.	G	A	.	.	MAF_INRAE=28.481;MAF_USDA=5.738
NC_035086.1	16778056	.	C	A	.	.	MAF_INRAE=15.19;MAF_USDA=12.941
NC_035086.1	16778057	.	G	T	.	.	MAF_INRAE=13.333;MAF_USDA=13.529
NC_035086.1	16778144	.	C	A	.	.	MAF_INRAE=2.5;MAF_USDA=10.714
NC_035086.1	16778206	.	G	A	.	.	MAF_USDA=6.557
NC_035086.1	16778292	.	T	G	.	.	MAF_INRAE=15.789
NC_035086.1	16778549	.	G	T	.	.	MAF_INRAE=32.278;MAF_USDA=5.738
NC_035086.1	16778683	.	T	C	.	.	MAF_USDA=6.557
NC_035086.1	16778710	.	A	G	.	.	MAF_INRAE=13.291;MAF_USDA=11.765
NC_035086.1	16778864	.	T	G	.	.	MAF_USDA=6.557
NC_035086.1	16778943	.	C	T	.	.	MAF_INRAE=28.481;MAF_USDA=5.738
NC_035086.1	16779098	.	C	A	.	.	MAF_USDA=1.639
NC_035086.1	16779169	.	C	T	.	.	MAF_USDA=6.557
NC_035086.1	16779228	.	G	A	.	.	MAF_USDA=6.557
NC_035086.1	16779285	.	T	C	.	.	MAF_INRAE=27.848;MAF_USDA=10.656
NC_035086.1	16779289	.	C	A	.	.	MAF_USDA=10.588
NC_035086.1	16779307	.	A	G	.	.	MAF_USDA=11.176
NC_035086.1	16779312	.	G	T	.	.	MAF_USDA=11.765
NC_035086.1	16779393	.	A	G	.	.	MAF_USDA=2.083
NC_035086.1	16779413	.	T	A	.	.	MAF_INRAE=12.5
NC_035086.1	16779414	.	T	A	.	.	MAF_USDA=2.083
NC_035086.1	16779415	.	T	A	.	.	MAF_INRAE=12.5
NC_035086.1	16779431	.	T	A	.	.	MAF_USDA=2.083
NC_035086.1	16779447	.	T	C	.	.	MAF_INRAE=2.5;MAF_USDA=9.167
NC_035086.1	16779486	.	A	C	.	.	MAF_USDA=2.459
NC_035086.1	16779497	.	C	A	.	.	MAF_USDA=1.639
NC_035086.1	16779521	.	C	A	.	.	MAF_INRAE=29.114;MAF_USDA=27.059
NC_035086.1	16779525	.	A	C	.	.	MAF_INRAE=6.667;MAF_USDA=2.459
NC_035086.1	16779703	.	C	T	.	.	MAF_INRAE=41.772;MAF_USDA=18.824
NC_035086.1	16779720	.	C	T	.	.	MAF_INRAE=15.19;MAF_USDA=12.941
NC_035086.1	16779733	.	C	T	.	.	MAF_USDA=2.083
NC_035086.1	16779788	.	C	T	.	.	MAF_INRAE=12.658;MAF_USDA=11.765
NC_035086.1	16779796	.	G	T	.	.	MAF_INRAE=15.789;MAF_USDA=2.459
NC_035086.1	16779837	.	C	T	.	.	MAF_INRAE=8.228;MAF_USDA=10.0
NC_035086.1	16779858	.	T	C	.	.	MAF_INRAE=7.595;MAF_USDA=3.529
NC_035086.1	16779872	.	G	A	.	.	MAF_INRAE=7.5;MAF_USDA=3.279
NC_035086.1	16779890	.	T	C	.	.	MAF_INRAE=11.667
NC_035086.1	16779934	.	A	G	.	.	MAF_INRAE=28.481;MAF_USDA=11.475
NC_035086.1	16779956	.	G	A	.	.	MAF_INRAE=15.19;MAF_USDA=12.941
NC_035086.1	16780003	.	G	T	.	.	MAF_USDA=7.377
NC_035086.1	16780013	.	C	T	.	.	MAF_USDA=11.176
NC_035086.1	16780014	.	G	A	.	.	MAF_INRAE=28.481;MAF_USDA=5.738
NC_035086.1	16780074	.	G	T	.	.	MAF_INRAE=32.5
NC_035086.1	16780107	.	T	C	.	.	MAF_INRAE=5.0;MAF_USDA=2.083
NC_035086.1	16780242	.	A	G	.	.	MAF_USDA=4.918
NC_035086.1	16780325	.	C	T	.	.	MAF_INRAE=34.177;MAF_USDA=7.647
NC_035086.1	16780401	.	G	C	.	.	MAF_USDA=4.098
NC_035086.1	16780499	.	C	A	.	.	MAF_INRAE=31.667
NC_035086.1	16780536	.	T	A	.	.	MAF_USDA=1.667
NC_035086.1	16780552	.	A	G	.	.	MAF_INRAE=2.5
NC_035086.1	16780825	.	G	A	.	.	MAF_USDA=4.098
NC_035086.1	16780861	.	A	G	.	.	MAF_INRAE=18.354;MAF_USDA=25.294
NC_035086.1	16780979	.	G	A	.	.	MAF_INRAE=7.5;MAF_USDA=3.529
NC_035086.1	16781021	.	A	T	.	.	MAF_INRAE=6.329;MAF_USDA=30.952
NC_035086.1	16781120	.	G	A	.	.	MAF_USDA=4.098
NC_035086.1	16781134	.	CAAAAAAAAAC	CAAAAAAAAAA	.	.	MAF_USDA=10.417
NC_035086.1	16781171	.	G	A	.	.	MAF_INRAE=7.595;MAF_USDA=2.353
NC_035086.1	16781183	.	T	C	.	.	MAF_INRAE=27.848;MAF_USDA=5.738
NC_035086.1	16781214	.	C	T	.	.	MAF_INRAE=7.5
NC_035086.1	16781218	.	T	C	.	.	MAF_INRAE=6.667;MAF_USDA=2.941
NC_035086.1	16781232	.	G	A	.	.	MAF_INRAE=28.481;MAF_USDA=5.738
NC_035086.1	16781286	.	T	G	.	.	MAF_INRAE=15.0;MAF_USDA=8.333
NC_035086.1	16781355	.	A	T	.	.	MAF_INRAE=12.658;MAF_USDA=2.083
NC_035086.1	16781377	.	G	T	.	.	MAF_INRAE=10.526;MAF_USDA=7.647
NC_035086.1	16781410	.	C	T	.	.	MAF_INRAE=10.833
NC_035086.1	16781432	.	C	A	.	.	MAF_USDA=10.417
NC_035086.1	16781444	.	G	C	.	.	MAF_INRAE=15.823;MAF_USDA=12.941
NC_035086.1	16781474	.	G	A	.	.	MAF_USDA=6.557
NC_035086.1	16781491	.	G	T	.	.	MAF_INRAE=28.481;MAF_USDA=5.738
NC_035086.1	16781502	.	T	A	.	.	MAF_INRAE=7.595;MAF_USDA=13.529
NC_035086.1	16781503	.	A	C	.	.	MAF_INRAE=15.823;MAF_USDA=12.941
NC_035086.1	16781504	.	A	T	.	.	MAF_INRAE=15.0;MAF_USDA=8.333
NC_035086.1	16781526	.	C	G	.	.	MAF_USDA=2.459
NC_035086.1	16781666	.	G	C	.	.	MAF_INRAE=40.506;MAF_USDA=22.561
NC_035086.1	16781729	.	C	T	.	.	MAF_USDA=3.659
NC_035086.1	16781746	.	G	T	.	.	MAF_INRAE=38.608;MAF_USDA=8.333
NC_035086.1	16781846	.	T	A	.	.	MAF_USDA=1.639
NC_035086.1	16781871	.	C	T	.	.	MAF_USDA=1.639
NC_035086.1	16781872	.	G	A	.	.	MAF_INRAE=7.595;MAF_USDA=3.529
NC_035086.1	16781963	.	G	T	.	.	MAF_INRAE=39.241;MAF_USDA=19.048
NC_035086.1	16782030	.	A	G	.	.	MAF_USDA=10.714
NC_035086.1	16782044	.	A	C	.	.	MAF_USDA=8.333
NC_035086.1	16782102	.	C	T	.	.	MAF_INRAE=15.789;MAF_USDA=2.976
NC_035086.1	16782110	.	T	A	.	.	MAF_INRAE=15.789
NC_035086.1	16782155	.	C	A	.	.	MAF_USDA=12.5
NC_035086.1	16782201	.	C	G	.	.	MAF_USDA=5.085
NC_035086.1	16782280	.	T	A	.	.	MAF_USDA=18.75
NC_035086.1	16782281	.	T	A	.	.	MAF_USDA=2.083
NC_035086.1	16782331	.	T	C	.	.	MAF_INRAE=8.228;MAF_USDA=2.381
NC_035086.1	16782364	.	A	C	.	.	MAF_INRAE=12.658;MAF_USDA=1.807
NC_035086.1	16782399	.	A	C	.	.	MAF_USDA=1.667
NC_035086.1	16782455	.	C	A	.	.	MAF_INRAE=40.506;MAF_USDA=13.529
NC_035086.1	16782457	.	T	C	.	.	MAF_INRAE=15.19;MAF_USDA=12.941
NC_035086.1	16782465	.	C	G	.	.	MAF_USDA=1.639
NC_035086.1	16782532	.	T	C	.	.	MAF_INRAE=2.5;MAF_USDA=3.279
NC_035086.1	16782633	.	G	A	.	.	MAF_INRAE=37.975;MAF_USDA=5.882
NC_035086.1	16782634	.	T	A	.	.	MAF_INRAE=48.333;MAF_USDA=8.824
NC_035086.1	16782722	.	G	A	.	.	MAF_USDA=3.279
NC_035086.1	16782937	.	A	C	.	.	MAF_INRAE=15.19;MAF_USDA=21.765
NC_035086.1	16783013	.	G	C	.	.	MAF_INRAE=6.667;MAF_USDA=3.529
NC_035086.1	16783025	.	G	A	.	.	MAF_INRAE=7.5;MAF_USDA=3.279
NC_035086.1	16783029	.	C	T	.	.	MAF_INRAE=5.0;MAF_USDA=2.083
NC_035086.1	16783103	.	A	T	.	.	MAF_INRAE=15.0;MAF_USDA=8.333
NC_035086.1	16783156	.	T	G	.	.	MAF_INRAE=6.667;MAF_USDA=3.529
NC_035086.1	16783208	.	T	C	.	.	MAF_USDA=2.459
NC_035086.1	16783396	.	G	A	.	.	MAF_INRAE=15.789
NC_035086.1	16783401	.	C	T	.	.	MAF_INRAE=44.937;MAF_USDA=9.412
NC_035086.1	16783556	.	G	T	.	.	MAF_USDA=8.824
NC_035086.1	16783562	.	A	C	.	.	MAF_INRAE=12.025;MAF_USDA=3.529
NC_035086.1	16783577	.	T	G	.	.	MAF_INRAE=5.696;MAF_USDA=31.548
NC_035086.1	16783578	.	T	C	.	.	MAF_INRAE=2.5;MAF_USDA=30.952
NC_035086.1	16783589	.	A	C	.	.	MAF_INRAE=29.747;MAF_USDA=23.81
NC_035086.1	16783608	.	C	T	.	.	MAF_USDA=3.279
NC_035086.1	16783609	.	T	A	.	.	MAF_USDA=3.279
NC_035086.1	16783616	.	A	G	.	.	MAF_USDA=3.279
NC_035086.1	16783618	.	G	A	.	.	MAF_INRAE=6.667;MAF_USDA=2.941
NC_035086.1	16783690	.	G	A	.	.	MAF_INRAE=5.263;MAF_USDA=10.417
NC_035086.1	16783733	.	C	T	.	.	MAF_INRAE=10.526;MAF_USDA=7.059
NC_035086.1	16783769	.	T	C	.	.	MAF_INRAE=44.304;MAF_USDA=11.765
NC_035086.1	16783863	.	A	C	.	.	MAF_INRAE=5.263;MAF_USDA=2.459
NC_035086.1	16783968	.	A	G	.	.	MAF_INRAE=44.937;MAF_USDA=9.412
NC_035086.1	16783984	.	C	A	.	.	MAF_USDA=1.639
NC_035086.1	16783985	.	C	A	.	.	MAF_USDA=1.639
NC_035086.1	16784051	.	T	A	.	.	MAF_INRAE=44.937;MAF_USDA=9.412
NC_035086.1	16784118	.	A	C	.	.	MAF_USDA=7.377
NC_035086.1	16784121	.	T	G	.	.	MAF_INRAE=41.772;MAF_USDA=18.235
NC_035086.1	16784130	.	G	T	.	.	MAF_INRAE=15.19;MAF_USDA=13.529
NC_035086.1	16784342	.	T	A	.	.	MAF_INRAE=7.5;MAF_USDA=3.279
NC_035086.1	16784414	.	G	A	.	.	MAF_USDA=1.639
NC_035086.1	16784478	.	T	C	.	.	MAF_INRAE=6.667;MAF_USDA=2.941
NC_035086.1	16784516	.	A	C	.	.	MAF_INRAE=44.937;MAF_USDA=10.0
NC_035086.1	16784545	.	C	T	.	.	MAF_INRAE=12.025;MAF_USDA=4.118
NC_035086.1	16784556	.	T	G	.	.	MAF_INRAE=44.937;MAF_USDA=9.412
NC_035086.1	16784593	.	A	G	.	.	MAF_INRAE=44.937;MAF_USDA=12.5
NC_035086.1	16784600	.	T	A	.	.	MAF_INRAE=45.833;MAF_USDA=12.5
NC_035086.1	16784602	.	T	A	.	.	MAF_INRAE=2.5
NC_035086.1	16784620	.	C	T	.	.	MAF_USDA=3.279
NC_035086.1	16784670	.	T	C	.	.	MAF_INRAE=28.481;MAF_USDA=4.918
NC_035086.1	16784867	.	C	G	.	.	MAF_INRAE=44.937;MAF_USDA=10.0
NC_035086.1	16784878	.	G	T	.	.	MAF_INRAE=15.0;MAF_USDA=8.333
NC_035086.1	16784922	.	A	T	.	.	MAF_USDA=4.918
NC_035086.1	16785069	.	G	A	.	.	MAF_USDA=1.639
NC_035086.1	16785132	.	A	G	.	.	MAF_INRAE=28.481;MAF_USDA=4.918
NC_035086.1	16785224	.	G	A	.	.	MAF_USDA=5.738
NC_035086.1	16785285	.	T	A	.	.	MAF_INRAE=15.19;MAF_USDA=12.941
NC_035086.1	16785431	.	A	C	.	.	MAF_INRAE=15.19;MAF_USDA=13.253
NC_035086.1	16785499	.	A	C	.	.	MAF_INRAE=43.671;MAF_USDA=10.0
NC_035086.1	16785500	.	C	G	.	.	MAF_USDA=9.016
NC_035086.1	16785537	.	T	C	.	.	MAF_INRAE=12.658;MAF_USDA=2.941
NC_035086.1	16785593	.	T	A	.	.	MAF_INRAE=44.304;MAF_USDA=10.588
NC_035086.1	16785594	.	A	T	.	.	MAF_INRAE=46.667;MAF_USDA=10.588
NC_035086.1	16785734	.	C	A	.	.	MAF_USDA=8.824
NC_035086.1	16785789	.	G	T	.	.	MAF_USDA=4.098
NC_035086.1	16785818	.	G	A	.	.	MAF_USDA=2.459
NC_035086.1	16785838	.	G	A	.	.	MAF_INRAE=5.0;MAF_USDA=4.167
NC_035086.1	16785948	.	C	A	.	.	MAF_USDA=1.639
NC_035086.1	16786004	.	T	G	.	.	MAF_INRAE=15.823;MAF_USDA=33.529
NC_035086.1	16786014	.	T	C	.	.	MAF_USDA=5.294
NC_035086.1	16786051	.	G	C	.	.	MAF_USDA=2.459
NC_035086.1	16786052	.	A	T	.	.	MAF_USDA=2.459
NC_035086.1	16786166	.	A	G	.	.	MAF_INRAE=42.405;MAF_USDA=8.235
NC_035086.1	16786171	.	G	A	.	.	MAF_USDA=2.459
NC_035086.1	16786216	.	T	G	.	.	MAF_INRAE=40.506;MAF_USDA=8.824
NC_035086.1	16786437	.	A	C	.	.	MAF_INRAE=28.481;MAF_USDA=4.918
NC_035086.1	16786442	.	G	A	.	.	MAF_INRAE=44.937;MAF_USDA=9.412
NC_035086.1	16786457	.	G	A	.	.	MAF_INRAE=6.667;MAF_USDA=3.529
NC_035086.1	16786583	.	C	A	.	.	MAF_USDA=10.417
NC_035086.1	16786603	.	C	T	.	.	MAF_INRAE=13.291;MAF_USDA=2.353
NC_035086.1	16786685	.	T	C	.	.	MAF_USDA=3.279
NC_035086.1	16786686	.	A	C	.	.	MAF_USDA=3.279
NC_035086.1	16786687	.	G	A	.	.	MAF_USDA=3.279
NC_035086.1	16786704	.	C	G	.	.	MAF_INRAE=15.789;MAF_USDA=10.0
NC_035086.1	16786720	.	T	G	.	.	MAF_INRAE=44.304;MAF_USDA=10.0
NC_035086.1	16786724	.	A	T	.	.	MAF_INRAE=15.789;MAF_USDA=10.0
NC_035086.1	16786780	.	G	A	.	.	MAF_INRAE=27.215;MAF_USDA=4.918
NC_035086.1	16786816	.	G	A	.	.	MAF_INRAE=44.937;MAF_USDA=10.0
NC_035086.1	16786827	.	A	T	.	.	MAF_USDA=12.5
NC_035086.1	16786866	.	C	T	.	.	MAF_USDA=2.459
NC_035086.1	16786999	.	C	T	.	.	MAF_USDA=4.098
NC_035086.1	16787000	.	G	A	.	.	MAF_USDA=2.459
NC_035086.1	16787009	.	G	A	.	.	MAF_USDA=1.639
NC_035086.1	16787034	.	G	T	.	.	MAF_USDA=10.417
NC_035086.1	16787040	.	T	C	.	.	MAF_INRAE=5.263;MAF_USDA=3.279
NC_035086.1	16787083	.	T	C	.	.	MAF_INRAE=6.667
NC_035086.1	16787103	.	C	A	.	.	MAF_INRAE=6.667;MAF_USDA=2.941
NC_035086.1	16787209	.	A	C	.	.	MAF_INRAE=3.333
NC_035086.1	16787211	.	G	A	.	.	MAF_INRAE=4.167
NC_035086.1	16787232	.	A	G	.	.	MAF_INRAE=44.937;MAF_USDA=14.706
NC_035086.1	16787273	.	G	A	.	.	MAF_USDA=8.235
NC_035086.1	16787371	.	A	C	.	.	MAF_USDA=1.639
NC_035086.1	16787372	.	A	G	.	.	MAF_USDA=1.639
NC_035086.1	16787374	.	A	T	.	.	MAF_USDA=1.639
NC_035086.1	16787376	.	C	T	.	.	MAF_USDA=1.639
NC_035086.1	16787377	.	G	A	.	.	MAF_INRAE=6.667;MAF_USDA=4.167
NC_035086.1	16787382	.	T	C	.	.	MAF_USDA=2.083
NC_035086.1	16787418	.	A	T	.	.	MAF_INRAE=6.667;MAF_USDA=2.941
NC_035086.1	16787459	.	T	A	.	.	MAF_USDA=12.5
NC_035086.1	16787471	.	G	A	.	.	MAF_INRAE=12.5
NC_035086.1	16787497	.	A	T	.	.	MAF_INRAE=45.57;MAF_USDA=10.119
NC_035086.1	16787498	.	G	T	.	.	MAF_INRAE=45.0;MAF_USDA=10.119
NC_035086.1	16787522	.	T	G	.	.	MAF_INRAE=15.789
NC_035086.1	16787657	.	T	C	.	.	MAF_USDA=8.929
NC_035086.1	16787664	.	C	G	.	.	MAF_USDA=8.333
NC_035086.1	16787690	.	C	A	.	.	MAF_USDA=4.167
NC_035086.1	16787691	.	C	T	.	.	MAF_INRAE=15.19;MAF_USDA=13.095
NC_035086.1	16787719	.	T	C	.	.	MAF_INRAE=13.291;MAF_USDA=2.381
NC_035086.1	16787737	.	T	G	.	.	MAF_USDA=2.353
NC_035086.1	16787740	.	G	C	.	.	MAF_USDA=4.098
NC_035086.1	16787807	.	C	A	.	.	MAF_INRAE=44.304
NC_035086.1	16787827	.	T	G	.	.	MAF_USDA=5.738
NC_035086.1	16787866	.	G	A	.	.	MAF_USDA=2.459
NC_035086.1	16787870	.	C	A	.	.	MAF_INRAE=12.025;MAF_USDA=2.941
NC_035086.1	16788073	.	G	A	.	.	MAF_USDA=2.459
NC_035086.1	16788101	.	T	A	.	.	MAF_INRAE=15.0;MAF_USDA=8.333
NC_035086.1	16788220	.	G	A	.	.	MAF_USDA=2.459
NC_035086.1	16788225	.	C	T	.	.	MAF_INRAE=28.481;MAF_USDA=5.738
NC_035086.1	16788318	.	T	C	.	.	MAF_INRAE=44.304;MAF_USDA=10.0
NC_035086.1	16788398	.	G	C	.	.	MAF_INRAE=44.304;MAF_USDA=10.0
NC_035086.1	16788411	.	T	C	.	.	MAF_INRAE=44.304;MAF_USDA=10.0
NC_035086.1	16788460	.	G	T	.	.	MAF_INRAE=44.937;MAF_USDA=14.706
NC_035086.1	16788550	.	C	A	.	.	MAF_INRAE=7.5;MAF_USDA=2.083
NC_035086.1	16788586	.	G	A	.	.	MAF_INRAE=44.937;MAF_USDA=10.0
NC_035086.1	16788636	.	C	T	.	.	MAF_INRAE=15.789;MAF_USDA=10.0
NC_035086.1	16788796	.	G	A	.	.	MAF_INRAE=6.667;MAF_USDA=3.529
NC_035086.1	16788870	.	A	G	.	.	MAF_USDA=14.583
NC_035086.1	16789055	.	G	T	.	.	MAF_INRAE=30.833;MAF_USDA=5.932
NC_035086.1	16789059	.	C	T	.	.	MAF_INRAE=30.833;MAF_USDA=5.932
NC_035086.1	16789115	.	C	A	.	.	MAF_INRAE=15.0;MAF_USDA=10.417
NC_035086.1	16789227	.	A	T	.	.	MAF_INRAE=7.5;MAF_USDA=3.659
NC_035086.1	16789250	.	C	A	.	.	MAF_USDA=2.586
NC_035086.1	16789256	.	A	G	.	.	MAF_USDA=1.695
NC_035086.1	16789261	.	C	T	.	.	MAF_INRAE=14.167;MAF_USDA=39.157
NC_035086.1	16789263	.	G	T	.	.	MAF_INRAE=14.167;MAF_USDA=7.229
NC_035086.1	16789278	.	T	C	.	.	MAF_USDA=7.627
NC_035086.1	16789280	.	G	T	.	.	MAF_USDA=3.012
NC_035086.1	16789294	.	C	A	.	.	MAF_INRAE=32.5;MAF_USDA=5.932
NC_035086.1	16789307	.	G	A	.	.	MAF_INRAE=46.667;MAF_USDA=10.843
NC_035086.1	16789376	.	G	T	.	.	MAF_USDA=1.695
NC_035086.1	16789379	.	C	T	.	.	MAF_USDA=2.542
NC_035086.1	16789401	.	T	A	.	.	MAF_INRAE=31.667;MAF_USDA=5.932
NC_035086.1	16789450	.	T	G	.	.	MAF_USDA=5.0
NC_035086.1	16789457	.	T	C	.	.	MAF_USDA=7.5
NC_035086.1	16789473	.	A	T	.	.	MAF_USDA=7.5
NC_035086.1	16789482	.	C	A	.	.	MAF_USDA=8.333
NC_035086.1	16789483	.	A	G	.	.	MAF_USDA=8.333
NC_035086.1	16789491	.	A	G	.	.	MAF_USDA=8.333
NC_035086.1	16789502	.	G	A	.	.	MAF_INRAE=44.937;MAF_USDA=10.714
NC_035086.1	16789518	.	T	A	.	.	MAF_INRAE=45.0;MAF_USDA=17.47
NC_035086.1	16789609	.	A	T	.	.	MAF_INRAE=10.0;MAF_USDA=8.333
NC_035086.1	16789617	.	C	A	.	.	MAF_INRAE=10.0;MAF_USDA=8.333
NC_035086.1	16789745	.	C	T	.	.	MAF_USDA=9.036
NC_035086.1	16789749	.	T	G	.	.	MAF_USDA=10.417
NC_035086.1	16789781	.	G	T	.	.	MAF_USDA=1.695
NC_035086.1	16789793	.	G	A	.	.	MAF_INRAE=31.667;MAF_USDA=5.932
NC_035086.1	16789878	.	T	A	.	.	MAF_INRAE=45.833;MAF_USDA=10.843
NC_035086.1	16789957	.	C	A	.	.	MAF_INRAE=6.667;MAF_USDA=1.807
NC_035086.1	16790012	.	G	A	.	.	MAF_INRAE=14.167;MAF_USDA=4.167
NC_035086.1	16790021	.	A	G	.	.	MAF_INRAE=45.833;MAF_USDA=11.446
NC_035086.1	16790072	.	C	T	.	.	MAF_USDA=2.586
NC_035086.1	16790126	.	T	C	.	.	MAF_INRAE=6.667;MAF_USDA=3.614
NC_035086.1	16790160	.	C	G	.	.	MAF_INRAE=31.667;MAF_USDA=20.482
NC_035086.1	16790225	.	T	G	.	.	MAF_USDA=6.024
NC_035086.1	16790271	.	A	G	.	.	MAF_INRAE=31.667;MAF_USDA=19.88
NC_035086.1	16790308	.	A	T	.	.	MAF_USDA=2.459
NC_035086.1	16790347	.	G	C	.	.	MAF_INRAE=47.5;MAF_USDA=7.059
NC_035086.1	16790367	.	C	A	.	.	MAF_USDA=1.639
NC_035086.1	16790381	.	A	T	.	.	MAF_USDA=2.353
NC_035086.1	16790414	.	T	C	.	.	MAF_INRAE=13.333;MAF_USDA=12.941
NC_035086.1	16790454	.	T	G	.	.	MAF_INRAE=32.5;MAF_USDA=19.277
NC_035086.1	16790466	.	C	T	.	.	MAF_USDA=2.459
NC_035086.1	16790527	.	G	A	.	.	MAF_USDA=2.083
NC_035086.1	16790606	.	A	C	.	.	MAF_INRAE=40.0;MAF_USDA=14.583
NC_035086.1	16790694	.	G	T	.	.	MAF_USDA=1.765
NC_035086.1	16790706	.	G	A	.	.	MAF_INRAE=14.167;MAF_USDA=37.349
NC_035086.1	16790741	.	G	A	.	.	MAF_INRAE=32.5;MAF_USDA=5.833
NC_035086.1	16790854	.	T	A	.	.	MAF_USDA=8.197
NC_035086.1	16790873	.	C	T	.	.	MAF_USDA=2.083
NC_035086.1	16790914	.	G	A	.	.	MAF_USDA=2.083
NC_035086.1	16791001	.	C	A	.	.	MAF_INRAE=9.167;MAF_USDA=3.529
NC_035086.1	16791113	.	C	T	.	.	MAF_INRAE=32.5;MAF_USDA=5.932
NC_035086.1	16791135	.	C	T	.	.	MAF_INRAE=11.667
NC_035086.1	16791265	.	C	T	.	.	MAF_INRAE=6.667;MAF_USDA=4.118
NC_035086.1	16791331	.	G	A	.	.	MAF_INRAE=1.667
NC_035086.1	16791333	.	T	C	.	.	MAF_INRAE=30.833;MAF_USDA=4.098
NC_035086.1	16791352	.	T	C	.	.	MAF_INRAE=4.167
NC_035086.1	16791357	.	A	C	.	.	MAF_INRAE=4.167
NC_035086.1	16791393	.	C	T	.	.	MAF_INRAE=2.5
NC_035086.1	16791453	.	A	C	.	.	MAF_USDA=2.459
NC_035086.1	16791585	.	T	A	.	.	MAF_USDA=10.417
NC_035086.1	16791621	.	A	T	.	.	MAF_USDA=1.639
NC_035086.1	16791624	.	A	T	.	.	MAF_INRAE=46.667;MAF_USDA=10.588
NC_035086.1	16791656	.	T	C	.	.	MAF_INRAE=2.5
NC_035086.1	16791716	.	T	G	.	.	MAF_USDA=1.695
NC_035086.1	16791873	.	G	A	.	.	MAF_USDA=1.724
NC_035086.1	16791909	.	C	G	.	.	MAF_INRAE=11.667
NC_035086.1	16791943	.	C	A	.	.	MAF_INRAE=31.667;MAF_USDA=5.932
NC_035086.1	16792008	.	G	C	.	.	MAF_INRAE=31.667;MAF_USDA=5.085
NC_035086.1	16792154	.	G	T	.	.	MAF_USDA=5.932
NC_035086.1	16792183	.	C	T	.	.	MAF_INRAE=45.833;MAF_USDA=10.843
NC_035086.1	16792196	.	C	A	.	.	MAF_INRAE=1.667
NC_035086.1	16792273	.	G	A	.	.	MAF_USDA=4.167
NC_035086.1	16792296	.	T	A	.	.	MAF_INRAE=45.833;MAF_USDA=10.241
NC_035086.1	16792302	.	G	A	.	.	MAF_INRAE=45.833;MAF_USDA=11.446
NC_035086.1	16792314	.	G	C	.	.	MAF_INRAE=13.333;MAF_USDA=14.458
NC_035086.1	16792365	.	C	A	.	.	MAF_INRAE=14.167;MAF_USDA=10.417
NC_035086.1	16792406	.	G	A	.	.	MAF_INRAE=5.0;MAF_USDA=1.807
NC_035086.1	16792462	.	T	A	.	.	MAF_USDA=2.542
NC_035086.1	16792523	.	A	T	.	.	MAF_INRAE=47.5;MAF_USDA=10.843
NC_035086.1	16792525	.	G	A	.	.	MAF_INRAE=2.5;MAF_USDA=1.695
NC_035086.1	16792562	.	C	T	.	.	MAF_USDA=1.695
NC_035086.1	16792606	.	G	A	.	.	MAF_USDA=5.422
NC_035086.1	16792639	.	C	A	.	.	MAF_INRAE=50.0;MAF_USDA=9.639
NC_035086.1	16792855	.	C	A	.	.	MAF_USDA=4.167
NC_035086.1	16792857	.	C	A	.	.	MAF_USDA=4.167
NC_035086.1	16793001	.	A	G	.	.	MAF_INRAE=44.937;MAF_USDA=16.471
NC_035086.1	16793051	.	G	A	.	.	MAF_INRAE=6.667;MAF_USDA=3.529
NC_035086.1	16793107	.	A	C	.	.	MAF_INRAE=43.038;MAF_USDA=15.294
NC_035086.1	16793111	.	G	A	.	.	MAF_USDA=7.377
NC_035086.1	16793209	.	C	T	.	.	MAF_USDA=5.357
NC_035086.1	16793323	.	T	G	.	.	MAF_USDA=2.083
NC_035086.1	16793325	.	G	T	.	.	MAF_USDA=2.083
NC_035086.1	16793326	.	G	A	.	.	MAF_USDA=2.083
NC_035086.1	16793415	.	T	A	.	.	MAF_USDA=2.459
NC_035086.1	16793442	.	G	T	.	.	MAF_INRAE=5.0;MAF_USDA=2.083
NC_035086.1	16793481	.	G	C	.	.	MAF_INRAE=37.975;MAF_USDA=5.882
NC_035086.1	16793540	.	G	A	.	.	MAF_USDA=2.459
NC_035086.1	16793866	.	G	T	.	.	MAF_INRAE=43.671;MAF_USDA=10.0
NC_035086.1	16793878	.	T	C	.	.	MAF_USDA=1.639
NC_035086.1	16794005	.	G	A	.	.	MAF_INRAE=21.053;MAF_USDA=13.529
NC_035086.1	16794059	.	T	G	.	.	MAF_INRAE=8.228;MAF_USDA=9.412
NC_035086.1	16794249	.	C	T	.	.	MAF_USDA=1.639
NC_035086.1	16794267	.	T	G	.	.	MAF_INRAE=44.304;MAF_USDA=11.176
NC_035086.1	16794340	.	G	A	.	.	MAF_USDA=1.639
NC_035086.1	16794454	.	A	T	.	.	MAF_INRAE=43.038;MAF_USDA=10.119
NC_035086.1	16794458	.	A	T	.	.	MAF_INRAE=2.5
NC_035086.1	16794460	.	A	T	.	.	MAF_USDA=2.083
NC_035086.1	16794466	.	A	G	.	.	MAF_USDA=2.083
NC_035086.1	16794468	.	A	T	.	.	MAF_USDA=2.083
NC_035086.1	16794469	.	A	T	.	.	MAF_USDA=2.083
NC_035086.1	16794471	.	C	T	.	.	MAF_USDA=2.083
NC_035086.1	16794472	.	A	T	.	.	MAF_USDA=2.083
NC_035086.1	16794477	.	A	T	.	.	MAF_INRAE=2.5
NC_035086.1	16794487	.	C	G	.	.	MAF_INRAE=43.038;MAF_USDA=10.588
NC_035086.1	16794634	.	C	A	.	.	MAF_USDA=4.098
NC_035086.1	16794635	.	C	G	.	.	MAF_USDA=4.098
NC_035086.1	16794638	.	G	T	.	.	MAF_INRAE=43.671;MAF_USDA=10.0
NC_035086.1	16794644	.	C	T	.	.	MAF_INRAE=15.19;MAF_USDA=13.529
NC_035086.1	16794645	.	A	C	.	.	MAF_USDA=4.918
NC_035086.1	16794651	.	G	T	.	.	MAF_USDA=4.098
NC_035086.1	16794658	.	A	T	.	.	MAF_USDA=3.279
NC_035086.1	16794668	.	T	A	.	.	MAF_USDA=3.279
NC_035086.1	16794745	.	T	C	.	.	MAF_INRAE=41.772;MAF_USDA=19.412
NC_035086.1	16794763	.	C	T	.	.	MAF_USDA=7.377
NC_035086.1	16794966	.	C	T	.	.	MAF_INRAE=8.228;MAF_USDA=9.412
NC_035086.1	16795249	.	A	G	.	.	MAF_USDA=7.377
NC_035086.1	16795296	.	A	C	.	.	MAF_INRAE=44.304;MAF_USDA=9.412
NC_035086.1	16795328	.	T	A	.	.	MAF_USDA=2.459
NC_035086.1	16795331	.	A	C	.	.	MAF_INRAE=43.671;MAF_USDA=10.0
NC_035086.1	16795345	.	G	A	.	.	MAF_INRAE=43.671;MAF_USDA=10.0
NC_035086.1	16795370	.	A	C	.	.	MAF_INRAE=5.0;MAF_USDA=2.083
NC_035086.1	16795483	.	G	A	.	.	MAF_USDA=1.639
NC_035086.1	16795485	.	G	A	.	.	MAF_USDA=1.639
NC_035086.1	16795614	.	C	T	.	.	MAF_USDA=1.639
NC_035086.1	16795638	.	A	C	.	.	MAF_USDA=5.882
NC_035086.1	16795660	.	T	C	.	.	MAF_USDA=1.639
NC_035086.1	16795713	.	G	A	.	.	MAF_INRAE=44.304;MAF_USDA=9.412
NC_035086.1	16795726	.	C	A	.	.	MAF_USDA=7.377
NC_035086.1	16795778	.	C	T	.	.	MAF_USDA=5.738
NC_035086.1	16795851	.	C	T	.	.	MAF_INRAE=27.848;MAF_USDA=5.738
NC_035086.1	16795967	.	G	T	.	.	MAF_INRAE=44.304;MAF_USDA=10.0
NC_035086.1	16796090	.	C	T	.	.	MAF_USDA=1.639
NC_035086.1	16796093	.	G	C	.	.	MAF_USDA=2.459
NC_035086.1	16796147	.	C	T	.	.	MAF_INRAE=28.481;MAF_USDA=4.918
NC_035086.1	16796148	.	G	A	.	.	MAF_USDA=1.639
NC_035086.1	16796156	.	A	G	.	.	MAF_USDA=3.279
NC_035086.1	16796176	.	C	T	.	.	MAF_USDA=2.459
NC_035086.1	16796201	.	C	G	.	.	MAF_INRAE=15.823;MAF_USDA=34.706
NC_035086.1	16796307	.	C	T	.	.	MAF_INRAE=37.5;MAF_USDA=6.78
NC_035086.1	16796421	.	A	T	.	.	MAF_INRAE=5.833;MAF_USDA=3.659
NC_035086.1	16796512	.	G	C	.	.	MAF_USDA=1.639
NC_035086.1	16796586	.	G	T	.	.	MAF_INRAE=16.667;MAF_USDA=4.706
NC_035086.1	16796593	.	T	A	.	.	MAF_USDA=13.115
NC_035086.1	16796594	.	A	T	.	.	MAF_USDA=12.295
NC_035086.1	16796602	.	G	T	.	.	MAF_USDA=1.639
NC_035086.1	16796639	.	A	G	.	.	MAF_INRAE=6.667;MAF_USDA=2.941
NC_035086.1	16796676	.	C	A	.	.	MAF_INRAE=27.848;MAF_USDA=5.738
NC_035086.1	16796780	.	G	C	.	.	MAF_USDA=1.639
NC_035086.1	16796928	.	G	T	.	.	MAF_USDA=1.639
NC_035086.1	16797104	.	G	A	.	.	MAF_USDA=6.557
NC_035086.1	16797143	.	A	T	.	.	MAF_USDA=10.417
NC_035086.1	16797244	.	T	C	.	.	MAF_INRAE=15.789;MAF_USDA=4.918
NC_035086.1	16797289	.	C	G	.	.	MAF_INRAE=15.789;MAF_USDA=10.0
NC_035086.1	16797404	.	G	A	.	.	MAF_INRAE=8.228;MAF_USDA=9.412
NC_035086.1	16797455	.	A	T	.	.	MAF_USDA=2.083
NC_035086.1	16797497	.	C	A	.	.	MAF_INRAE=2.5;MAF_USDA=4.098
NC_035086.1	16797621	.	T	A	.	.	MAF_INRAE=13.291;MAF_USDA=2.353
NC_035086.1	16797689	.	A	C	.	.	MAF_INRAE=44.304;MAF_USDA=10.0
NC_035086.1	16797714	.	C	T	.	.	MAF_INRAE=13.291;MAF_USDA=2.353
NC_035086.1	16797804	.	C	T	.	.	MAF_USDA=1.639
NC_035086.1	16797817	.	A	G	.	.	MAF_INRAE=44.304;MAF_USDA=10.0
NC_035086.1	16797865	.	A	G	.	.	MAF_USDA=1.639
NC_035086.1	16797879	.	G	C	.	.	MAF_INRAE=7.5;MAF_USDA=3.279
NC_035086.1	16797903	.	G	A	.	.	MAF_INRAE=44.937;MAF_USDA=9.524
NC_035086.1	16797906	.	A	G	.	.	MAF_INRAE=45.833;MAF_USDA=10.0
NC_035086.1	16797935	.	TAAAAAAAC	TAAAAAAAA	.	.	MAF_USDA=47.917
NC_035086.1	16797943	.	C	A	.	.	MAF_INRAE=46.667
NC_035086.1	16798021	.	C	A	.	.	MAF_INRAE=7.595;MAF_USDA=2.941
NC_035086.1	16798072	.	G	C	.	.	MAF_INRAE=15.789;MAF_USDA=2.941
NC_035086.1	16798087	.	G	A	.	.	MAF_INRAE=12.658;MAF_USDA=3.529
NC_035086.1	16798116	.	C	A	.	.	MAF_INRAE=44.304;MAF_USDA=10.0
NC_035086.1	16798166	.	T	A	.	.	MAF_INRAE=4.167;MAF_USDA=4.167
NC_035086.1	16798181	.	C	T	.	.	MAF_USDA=5.738
NC_035086.1	16798256	.	A	T	.	.	MAF_INRAE=8.228;MAF_USDA=10.0
NC_035086.1	16798357	.	T	A	.	.	MAF_INRAE=2.5;MAF_USDA=4.098
NC_035086.1	16798373	.	G	T	.	.	MAF_INRAE=15.789;MAF_USDA=3.529
NC_035086.1	16798453	.	C	T	.	.	MAF_USDA=3.529
NC_035086.1	16798539	.	A	C	.	.	MAF_USDA=1.639
NC_035086.1	16798546	.	C	A	.	.	MAF_INRAE=10.0;MAF_USDA=6.25
NC_035086.1	16798552	.	T	G	.	.	MAF_USDA=7.377
NC_035086.1	16798591	.	T	A	.	.	MAF_USDA=1.639
NC_035086.1	16798606	.	T	C	.	.	MAF_USDA=10.0
NC_035086.1	16798660	.	G	A	.	.	MAF_USDA=5.738
NC_035086.1	16798758	.	G	A	.	.	MAF_INRAE=6.667;MAF_USDA=2.353
NC_035086.1	16798896	.	G	A	.	.	MAF_USDA=2.941
NC_035086.1	16798982	.	G	A	.	.	MAF_INRAE=44.304;MAF_USDA=10.0
NC_035086.1	16799001	.	A	T	.	.	MAF_INRAE=44.304;MAF_USDA=10.0
NC_035086.1	16799058	.	G	C	.	.	MAF_USDA=8.197
NC_035086.1	16799066	.	C	T	.	.	MAF_USDA=2.083
NC_035086.1	16799191	.	T	G	.	.	MAF_INRAE=7.595;MAF_USDA=2.941
NC_035086.1	16799214	.	G	T	.	.	MAF_INRAE=27.848;MAF_USDA=6.557
NC_035086.1	16799277	.	G	T	.	.	MAF_USDA=3.529
NC_035086.1	16799278	.	A	C	.	.	MAF_USDA=3.529
NC_035086.1	16799302	.	T	C	.	.	MAF_INRAE=2.5;MAF_USDA=5.738
NC_035086.1	16799331	.	A	G	.	.	MAF_USDA=6.25
NC_035086.1	16799346	.	G	A	.	.	MAF_USDA=2.459
NC_035086.1	16799348	.	T	C	.	.	MAF_USDA=1.639
NC_035086.1	16799368	.	C	A	.	.	MAF_INRAE=5.263;MAF_USDA=4.706
NC_035086.1	16799393	.	G	T	.	.	MAF_INRAE=44.304;MAF_USDA=10.0
NC_035086.1	16799444	.	G	A	.	.	MAF_INRAE=6.667;MAF_USDA=2.941
NC_035086.1	16799454	.	T	A	.	.	MAF_INRAE=18.987;MAF_USDA=20.0
NC_035086.1	16799542	.	G	A	.	.	MAF_USDA=10.417
NC_035086.1	16799647	.	T	C	.	.	MAF_INRAE=44.304;MAF_USDA=10.0
NC_035086.1	16799746	.	G	T	.	.	MAF_USDA=1.639
NC_035086.1	16799803	.	G	A	.	.	MAF_USDA=2.083
NC_035086.1	16799879	.	G	C	.	.	MAF_INRAE=11.667
NC_035086.1	16799889	.	G	A	.	.	MAF_USDA=2.459
NC_035086.1	16800014	.	C	T	.	.	MAF_USDA=5.294
NC_035086.1	16800015	.	G	A	.	.	MAF_INRAE=13.291;MAF_USDA=2.353
NC_035086.1	16800037	.	A	G	.	.	MAF_USDA=5.294
NC_035086.1	16800054	.	C	T	.	.	MAF_INRAE=6.667;MAF_USDA=2.941
NC_035086.1	16800069	.	A	T	.	.	MAF_INRAE=43.671;MAF_USDA=14.118
NC_035086.1	16800279	.	C	T	.	.	MAF_INRAE=5.0
NC_035086.1	16800354	.	A	C	.	.	MAF_INRAE=43.038;MAF_USDA=15.882
NC_035086.1	16800356	.	A	C	.	.	MAF_INRAE=7.5;MAF_USDA=4.098
NC_035086.1	16800357	.	A	T	.	.	MAF_INRAE=24.167;MAF_USDA=22.941
NC_035086.1	16800358	.	A	T	.	.	MAF_USDA=31.765
NC_035086.1	16800359	.	T	G	.	.	MAF_USDA=13.529
NC_035086.1	16800360	.	G	T	.	.	MAF_USDA=10.588
NC_035086.1	16800361	.	T	G	.	.	MAF_USDA=1.639
NC_035086.1	16800378	.	C	T	.	.	MAF_INRAE=42.105;MAF_USDA=13.529
NC_035086.1	16800387	.	C	T	.	.	MAF_INRAE=15.789
NC_035086.1	16800423	.	T	C	.	.	MAF_INRAE=42.405;MAF_USDA=13.69
NC_035086.1	16801083	.	T	G	.	.	MAF_INRAE=26.316;MAF_USDA=4.167
NC_035086.1	16801147	.	A	C	.	.	MAF_INRAE=26.316;MAF_USDA=9.412
NC_035086.1	16801314	.	G	A	.	.	MAF_INRAE=16.456;MAF_USDA=13.529
NC_035086.1	16801330	.	G	A	.	.	MAF_USDA=5.294
NC_035086.1	16801435	.	G	A	.	.	MAF_USDA=10.588
NC_035086.1	16801553	.	T	A	.	.	MAF_USDA=1.639
NC_035086.1	16801589	.	C	A	.	.	MAF_USDA=11.475
NC_035086.1	16801617	.	G	A	.	.	MAF_USDA=1.639
NC_035086.1	16801656	.	C	T	.	.	MAF_INRAE=5.0;MAF_USDA=2.083
NC_035086.1	16801719	.	C	A	.	.	MAF_INRAE=28.481;MAF_USDA=5.738
NC_035086.1	16801732	.	G	A	.	.	MAF_INRAE=12.658;MAF_USDA=2.353
NC_035086.1	16801750	.	G	A	.	.	MAF_USDA=2.459
NC_035086.1	16801815	.	T	A	.	.	MAF_INRAE=28.481;MAF_USDA=9.412
NC_035086.1	16801850	.	G	A	.	.	MAF_USDA=1.639
NC_035086.1	16801954	.	C	A	.	.	MAF_USDA=10.417
NC_035086.1	16802024	.	A	C	.	.	MAF_USDA=2.459
NC_035086.1	16802125	.	C	G	.	.	MAF_INRAE=13.291;MAF_USDA=2.353
NC_035086.1	16802220	.	G	C	.	.	MAF_INRAE=28.481;MAF_USDA=10.588
NC_035086.1	16802243	.	C	A	.	.	MAF_USDA=2.941
NC_035086.1	16802271	.	T	G	.	.	MAF_USDA=8.333
NC_035086.1	16802419	.	C	T	.	.	MAF_USDA=10.241
NC_035086.1	16802435	.	A	C	.	.	MAF_USDA=3.659
NC_035086.1	16803040	.	A	C	.	.	MAF_USDA=8.333
NC_035086.1	16803092	.	T	A	.	.	MAF_USDA=8.824
NC_035086.1	16803130	.	C	T	.	.	MAF_USDA=6.25
NC_035086.1	16803228	.	C	G	.	.	MAF_USDA=3.279
NC_035086.1	16803234	.	A	C	.	.	MAF_USDA=3.279
NC_035086.1	16803277	.	T	G	.	.	MAF_INRAE=13.291;MAF_USDA=2.941
NC_035086.1	16803326	.	C	T	.	.	MAF_USDA=1.639
NC_035086.1	16803412	.	G	T	.	.	MAF_INRAE=15.0;MAF_USDA=8.333
NC_035086.1	16803493	.	A	C	.	.	MAF_INRAE=6.667;MAF_USDA=2.941
NC_035086.1	16803560	.	A	C	.	.	MAF_INRAE=13.291;MAF_USDA=9.412
NC_035086.1	16803750	.	C	A	.	.	MAF_INRAE=11.667
NC_035086.1	16803760	.	T	A	.	.	MAF_INRAE=13.291
NC_035086.1	16803837	.	A	C	.	.	MAF_INRAE=15.0;MAF_USDA=8.333
NC_035086.1	16803902	.	G	A	.	.	MAF_USDA=1.639
NC_035086.1	16803928	.	C	T	.	.	MAF_INRAE=28.481;MAF_USDA=26.471
NC_035086.1	16804012	.	A	G	.	.	MAF_INRAE=6.667;MAF_USDA=2.353
NC_035086.1	16804053	.	T	A	.	.	MAF_USDA=4.098
NC_035086.1	16804105	.	C	A	.	.	MAF_USDA=7.377
NC_035086.1	16804165	.	C	T	.	.	MAF_INRAE=13.291;MAF_USDA=2.353
NC_035086.1	16804243	.	A	C	.	.	MAF_INRAE=46.835;MAF_USDA=12.353
NC_035086.1	16804265	.	A	G	.	.	MAF_INRAE=13.291;MAF_USDA=7.059
NC_035086.1	16804301	.	T	G	.	.	MAF_INRAE=47.468;MAF_USDA=12.353
NC_035086.1	16804363	.	A	T	.	.	MAF_USDA=10.588
NC_035086.1	16804365	.	T	G	.	.	MAF_USDA=10.588
NC_035086.1	16804366	.	G	T	.	.	MAF_USDA=10.588
NC_035086.1	16804500	.	G	A	.	.	MAF_INRAE=28.481;MAF_USDA=27.059
NC_035086.1	16804634	.	G	A	.	.	MAF_USDA=1.639
NC_035086.1	16804732	.	C	T	.	.	MAF_USDA=2.353
NC_035086.1	16804847	.	G	A	.	.	MAF_USDA=2.083
NC_035086.1	16804884	.	C	T	.	.	MAF_INRAE=28.481;MAF_USDA=4.918
NC_035086.1	16804935	.	A	G	.	.	MAF_INRAE=47.468;MAF_USDA=12.353
NC_035086.1	16805053	.	A	T	.	.	MAF_USDA=1.639
NC_035086.1	16805071	.	G	A	.	.	MAF_INRAE=43.038;MAF_USDA=2.941
NC_035086.1	16805096	.	G	T	.	.	MAF_INRAE=13.291;MAF_USDA=5.294
NC_035086.1	16805162	.	A	C	.	.	MAF_USDA=2.459
NC_035086.1	16805199	.	C	T	.	.	MAF_INRAE=46.835;MAF_USDA=12.353
NC_035086.1	16805211	.	G	A	.	.	MAF_INRAE=46.835;MAF_USDA=12.353
NC_035086.1	16805222	.	C	G	.	.	MAF_INRAE=4.43;MAF_USDA=2.353
NC_035086.1	16805255	.	G	A	.	.	MAF_USDA=6.557
NC_035086.1	16805304	.	C	T	.	.	MAF_USDA=1.639
NC_035086.1	16805556	.	T	C	.	.	MAF_INRAE=13.291;MAF_USDA=2.459
NC_035086.1	16805632	.	T	A	.	.	MAF_INRAE=15.0;MAF_USDA=8.333
NC_035086.1	16805633	.	G	A	.	.	MAF_INRAE=15.0;MAF_USDA=8.333
NC_035086.1	16805917	.	A	G	.	.	MAF_INRAE=47.468;MAF_USDA=6.25
NC_035086.1	16806026	.	C	A	.	.	MAF_INRAE=15.0;MAF_USDA=8.333
NC_035086.1	16806232	.	C	A	.	.	MAF_INRAE=27.848
NC_035086.1	16806249	.	C	T	.	.	MAF_USDA=4.918
NC_035086.1	16806322	.	T	C	.	.	MAF_USDA=8.197
NC_035086.1	16806323	.	C	T	.	.	MAF_USDA=9.016
NC_035086.1	16806342	.	C	G	.	.	MAF_INRAE=31.579;MAF_USDA=4.706
NC_035086.1	16806390	.	C	T	.	.	MAF_USDA=8.235
NC_035086.1	16806466	.	G	A	.	.	MAF_INRAE=15.0;MAF_USDA=8.333
NC_035086.1	16806467	.	A	G	.	.	MAF_USDA=4.098
NC_035086.1	16806543	.	A	C	.	.	MAF_USDA=11.765
NC_035086.1	16806599	.	C	T	.	.	MAF_USDA=5.882
NC_035086.1	16806676	.	C	A	.	.	MAF_USDA=1.639
NC_035086.1	16806746	.	G	A	.	.	MAF_INRAE=5.833;MAF_USDA=3.529
NC_035086.1	16806782	.	G	T	.	.	MAF_USDA=1.639
NC_035086.1	16806849	.	C	G	.	.	MAF_INRAE=15.789;MAF_USDA=2.941
NC_035086.1	16806885	.	A	G	.	.	MAF_INRAE=23.418;MAF_USDA=14.706
NC_035086.1	16806982	.	A	C	.	.	MAF_INRAE=25.949;MAF_USDA=4.918
NC_035086.1	16807114	.	G	A	.	.	MAF_USDA=5.738
NC_035086.1	16807126	.	A	T	.	.	MAF_INRAE=30.38;MAF_USDA=37.647
NC_035086.1	16807188	.	G	A	.	.	MAF_INRAE=20.886;MAF_USDA=35.294
NC_035086.1	16807232	.	G	C	.	.	MAF_INRAE=41.139;MAF_USDA=24.706
NC_035086.1	16807324	.	T	C	.	.	MAF_INRAE=13.924;MAF_USDA=4.706
NC_035086.1	16807327	.	G	A	.	.	MAF_INRAE=32.5;MAF_USDA=6.557
NC_035086.1	16807357	.	G	A	.	.	MAF_INRAE=8.861;MAF_USDA=27.647
NC_035086.1	16807369	.	C	A	.	.	MAF_INRAE=8.861;MAF_USDA=27.059
NC_035086.1	16807398	.	G	A	.	.	MAF_INRAE=27.848;MAF_USDA=4.918
NC_035086.1	16807444	.	A	G	.	.	MAF_USDA=2.459
NC_035086.1	16807455	.	G	A	.	.	MAF_INRAE=18.987;MAF_USDA=48.235
NC_035086.1	16807575	.	A	T	.	.	MAF_INRAE=2.5
NC_035086.1	16807595	.	C	T	.	.	MAF_USDA=7.377
NC_035086.1	16807750	.	T	C	.	.	MAF_USDA=10.417
NC_035086.1	16807807	.	A	T	.	.	MAF_INRAE=28.481;MAF_USDA=26.471
NC_035086.1	16807815	.	G	A	.	.	MAF_USDA=3.279
NC_035086.1	16807824	.	C	A	.	.	MAF_USDA=3.279
NC_035086.1	16807830	.	A	T	.	.	MAF_INRAE=4.43;MAF_USDA=2.353
NC_035086.1	16807832	.	C	G	.	.	MAF_USDA=7.377
NC_035086.1	16807842	.	A	G	.	.	MAF_INRAE=4.43;MAF_USDA=2.353
NC_035086.1	16807941	.	G	A	.	.	MAF_INRAE=18.354;MAF_USDA=18.824
NC_035086.1	16807983	.	T	G	.	.	MAF_INRAE=7.5;MAF_USDA=4.918
NC_035086.1	16808054	.	G	A	.	.	MAF_INRAE=27.848;MAF_USDA=26.471
NC_035086.1	16808264	.	C	T	.	.	MAF_USDA=2.459
NC_035086.1	16808346	.	C	G	.	.	MAF_USDA=1.639
NC_035086.1	16808352	.	T	C	.	.	MAF_USDA=1.639
NC_035086.1	16808357	.	A	C	.	.	MAF_USDA=7.377
NC_035086.1	16808364	.	A	G	.	.	MAF_USDA=7.377
NC_035086.1	16808459	.	T	A	.	.	MAF_USDA=2.459
NC_035086.1	16808480	.	C	T	.	.	MAF_USDA=8.235
NC_035086.1	16808488	.	C	T	.	.	MAF_INRAE=14.167;MAF_USDA=8.333
NC_035086.1	16808512	.	T	C	.	.	MAF_INRAE=13.924;MAF_USDA=4.706
NC_035086.1	16808616	.	C	G	.	.	MAF_USDA=10.656
NC_035086.1	16808762	.	T	C	.	.	MAF_USDA=7.377
NC_035086.1	16808776	.	C	G	.	.	MAF_INRAE=28.481;MAF_USDA=28.235
NC_035086.1	16808790	.	T	C	.	.	MAF_USDA=7.377
NC_035086.1	16808829	.	G	A	.	.	MAF_INRAE=15.19;MAF_USDA=12.941
NC_035086.1	16808886	.	C	A	.	.	MAF_INRAE=18.987;MAF_USDA=12.941
NC_035086.1	16808985	.	C	A	.	.	MAF_INRAE=13.291;MAF_USDA=1.765
NC_035086.1	16808992	.	G	A	.	.	MAF_INRAE=13.291;MAF_USDA=1.765
NC_035086.1	16809013	.	A	T	.	.	MAF_USDA=7.377
NC_035086.1	16809074	.	G	A	.	.	MAF_INRAE=15.0;MAF_USDA=8.333
NC_035086.1	16809111	.	G	A	.	.	MAF_USDA=3.279
NC_035086.1	16809176	.	G	C	.	.	MAF_USDA=2.459
NC_035086.1	16809194	.	T	C	.	.	MAF_INRAE=49.367;MAF_USDA=16.471
NC_035086.1	16809198	.	C	A	.	.	MAF_INRAE=6.667;MAF_USDA=4.918
NC_035086.1	16809263	.	T	A	.	.	MAF_USDA=1.639
NC_035086.1	16809377	.	A	G	.	.	MAF_INRAE=48.333;MAF_USDA=19.412
NC_035086.1	16809381	.	G	T	.	.	MAF_INRAE=6.667;MAF_USDA=2.941
NC_035086.1	16809385	.	T	G	.	.	MAF_INRAE=48.333;MAF_USDA=17.059
NC_035086.1	16809466	.	G	A	.	.	MAF_INRAE=5.833;MAF_USDA=2.941
NC_035086.1	16809490	.	T	C	.	.	MAF_INRAE=28.481;MAF_USDA=4.918
NC_035086.1	16809528	.	C	T	.	.	MAF_INRAE=41.772;MAF_USDA=24.706
NC_035086.1	16809548	.	T	G	.	.	MAF_INRAE=47.468;MAF_USDA=16.471
NC_035086.1	16809570	.	G	C	.	.	MAF_INRAE=7.5;MAF_USDA=3.279
NC_035086.1	16809591	.	C	T	.	.	MAF_INRAE=28.481;MAF_USDA=27.059
NC_035086.1	16809603	.	G	A	.	.	MAF_INRAE=14.167;MAF_USDA=8.333
NC_035086.1	16809644	.	C	A	.	.	MAF_INRAE=11.667
NC_035086.1	16809647	.	G	A	.	.	MAF_USDA=1.639
NC_035086.1	16809747	.	T	C	.	.	MAF_INRAE=27.848;MAF_USDA=4.918
NC_035086.1	16809752	.	G	A	.	.	MAF_INRAE=13.291;MAF_USDA=5.294
NC_035086.1	16809878	.	C	A	.	.	MAF_INRAE=36.709;MAF_USDA=27.647
NC_035086.1	16809989	.	A	G	.	.	MAF_INRAE=18.354;MAF_USDA=20.0
NC_035086.1	16810083	.	G	A	.	.	MAF_INRAE=18.354;MAF_USDA=30.0
NC_035086.1	16810092	.	C	A	.	.	MAF_USDA=6.557
NC_035086.1	16810095	.	C	T	.	.	MAF_INRAE=17.722;MAF_USDA=40.0
NC_035086.1	16810097	.	G	T	.	.	MAF_USDA=1.639
NC_035086.1	16810224	.	A	G	.	.	MAF_INRAE=13.291;MAF_USDA=6.471
NC_035086.1	16810325	.	T	A	.	.	MAF_USDA=10.417
NC_035086.1	16810340	.	A	C	.	.	MAF_USDA=2.459
NC_035086.1	16810364	.	C	T	.	.	MAF_INRAE=13.291;MAF_USDA=6.471
NC_035086.1	16810422	.	T	C	.	.	MAF_USDA=1.639
NC_035086.1	16810481	.	C	A	.	.	MAF_USDA=4.918
NC_035086.1	16810704	.	A	C	.	.	MAF_USDA=1.639
NC_035086.1	16810718	.	G	T	.	.	MAF_USDA=4.918
NC_035086.1	16810812	.	G	T	.	.	MAF_USDA=1.639
NC_035086.1	16810865	.	A	G	.	.	MAF_INRAE=11.667
NC_035086.1	16810984	.	T	G	.	.	MAF_USDA=11.176
NC_035086.1	16811089	.	G	T	.	.	MAF_INRAE=18.354;MAF_USDA=19.412
NC_035086.1	16811102	.	C	T	.	.	MAF_USDA=3.529
NC_035086.1	16811270	.	T	A	.	.	MAF_USDA=1.639
NC_035086.1	16811402	.	G	A	.	.	MAF_INRAE=15.789;MAF_USDA=2.381
NC_035086.1	16811409	.	T	G	.	.	MAF_INRAE=19.62;MAF_USDA=7.738
NC_035086.1	16811423	.	C	T	.	.	MAF_INRAE=34.177;MAF_USDA=30.952
NC_035086.1	16811456	.	G	T	.	.	MAF_INRAE=19.62;MAF_USDA=12.353
NC_035086.1	16811487	.	G	T	.	.	MAF_INRAE=19.62;MAF_USDA=18.824
NC_035086.1	16811500	.	A	G	.	.	MAF_INRAE=7.5;MAF_USDA=14.118
NC_035086.1	16811704	.	C	G	.	.	MAF_USDA=8.235
NC_035086.1	16811749	.	A	G	.	.	MAF_INRAE=24.684;MAF_USDA=20.833
NC_035086.1	16811908	.	G	T	.	.	MAF_USDA=35.417
NC_035086.1	16811912	.	T	G	.	.	MAF_USDA=18.75
NC_035086.1	16812966	.	C	T	.	.	MAF_INRAE=10.833
NC_035086.1	16813249	.	G	A	.	.	MAF_USDA=6.557
NC_035086.1	16813272	.	T	C	.	.	MAF_USDA=1.639
NC_035086.1	16813309	.	A	T	.	.	MAF_USDA=1.639
NC_035086.1	16813456	.	C	A	.	.	MAF_USDA=20.0
NC_035086.1	16813483	.	C	T	.	.	MAF_USDA=2.5
NC_035086.1	16813587	.	C	T	.	.	MAF_USDA=8.235
NC_035086.1	16813602	.	C	G	.	.	MAF_USDA=5.738
NC_035086.1	16813644	.	C	G	.	.	MAF_INRAE=34.177;MAF_USDA=30.0
NC_035086.1	16813645	.	A	T	.	.	MAF_INRAE=6.667;MAF_USDA=20.588
NC_035086.1	16813659	.	T	A	.	.	MAF_INRAE=6.667;MAF_USDA=7.059
NC_035086.1	16813735	.	A	G	.	.	MAF_USDA=3.529
NC_035086.1	16813775	.	T	G	.	.	MAF_USDA=3.529
NC_035086.1	16813793	.	C	A	.	.	MAF_USDA=1.639
NC_035086.1	16813823	.	A	G	.	.	MAF_USDA=2.459
NC_035086.1	16813932	.	T	C	.	.	MAF_INRAE=21.053;MAF_USDA=4.098
NC_035086.1	16813938	.	C	A	.	.	MAF_USDA=11.765
NC_035086.1	16813958	.	A	G	.	.	MAF_USDA=1.639
NC_035086.1	16813961	.	G	A	.	.	MAF_USDA=1.639
NC_035086.1	16813971	.	C	T	.	.	MAF_INRAE=7.5;MAF_USDA=4.098
NC_035086.1	16814018	.	G	T	.	.	MAF_INRAE=7.5
NC_035086.1	16814021	.	C	A	.	.	MAF_USDA=1.639
NC_035086.1	16814117	.	T	C	.	.	MAF_INRAE=7.5
NC_035086.1	16814122	.	A	C	.	.	MAF_INRAE=7.5
NC_035086.1	16814228	.	G	T	.	.	MAF_USDA=2.459
NC_035086.1	16814275	.	A	T	.	.	MAF_USDA=2.083
NC_035086.1	16814286	.	C	T	.	.	MAF_INRAE=14.167;MAF_USDA=18.75
NC_035086.1	16814295	.	A	C	.	.	MAF_INRAE=28.481;MAF_USDA=1.639
NC_035086.1	16814296	.	A	G	.	.	MAF_INRAE=10.526;MAF_USDA=2.083
NC_035086.1	16814416	.	A	T	.	.	MAF_INRAE=15.789
NC_035086.1	16814470	.	T	G	.	.	MAF_INRAE=5.833;MAF_USDA=2.083
NC_035086.1	16814475	.	T	G	.	.	MAF_INRAE=17.089;MAF_USDA=13.529
NC_035086.1	16814600	.	A	T	.	.	MAF_INRAE=6.962;MAF_USDA=2.353
NC_035086.1	16814615	.	C	A	.	.	MAF_INRAE=7.5;MAF_USDA=4.098
NC_035086.1	16814693	.	G	A	.	.	MAF_INRAE=7.5;MAF_USDA=4.167
NC_035086.1	16814752	.	T	C	.	.	MAF_USDA=5.294
NC_035086.1	16814871	.	G	T	.	.	MAF_INRAE=7.5;MAF_USDA=4.098
NC_035086.1	16814877	.	G	A	.	.	MAF_INRAE=21.053;MAF_USDA=4.098
NC_035086.1	16814975	.	C	T	.	.	MAF_USDA=1.639
NC_035086.1	16814986	.	T	A	.	.	MAF_USDA=2.459
NC_035086.1	16815144	.	T	G	.	.	MAF_USDA=6.471
NC_035086.1	16815147	.	C	T	.	.	MAF_INRAE=5.0;MAF_USDA=2.083
NC_035086.1	16815213	.	C	A	.	.	MAF_INRAE=6.667;MAF_USDA=2.353
NC_035086.1	16815266	.	G	T	.	.	MAF_INRAE=48.734;MAF_USDA=21.765
NC_035086.1	16815509	.	G	A	.	.	MAF_INRAE=7.5;MAF_USDA=2.353
NC_035086.1	16815531	.	T	C	.	.	MAF_INRAE=22.152;MAF_USDA=24.706
NC_035086.1	16815575	.	A	T	.	.	MAF_INRAE=15.19;MAF_USDA=5.882
NC_035086.1	16815601	.	A	C	.	.	MAF_INRAE=21.053;MAF_USDA=4.098
NC_035086.1	16815710	.	A	T	.	.	MAF_INRAE=21.053;MAF_USDA=4.098
NC_035086.1	16815712	.	T	C	.	.	MAF_INRAE=20.0;MAF_USDA=18.235
NC_035086.1	16815833	.	T	C	.	.	MAF_INRAE=21.053;MAF_USDA=4.098
NC_035086.1	16815848	.	T	C	.	.	MAF_INRAE=18.354;MAF_USDA=16.471
NC_035086.1	16815851	.	A	C	.	.	MAF_USDA=7.377
NC_035086.1	16815918	.	T	G	.	.	MAF_USDA=4.098
NC_035086.1	16815925	.	C	T	.	.	MAF_INRAE=15.789;MAF_USDA=1.765
NC_035086.1	16815991	.	A	C	.	.	MAF_USDA=1.639
NC_035086.1	16816008	.	T	A	.	.	MAF_USDA=1.639
NC_035086.1	16816029	.	A	T	.	.	MAF_INRAE=43.038
NC_035086.1	16816060	.	A	G	.	.	MAF_USDA=7.377
NC_035086.1	16816085	.	T	G	.	.	MAF_USDA=45.833
NC_035086.1	16816183	.	T	C	.	.	MAF_INRAE=5.0
NC_035086.1	16816215	.	A	G	.	.	MAF_INRAE=6.962;MAF_USDA=10.656
NC_035086.1	16816273	.	T	A	.	.	MAF_INRAE=5.0;MAF_USDA=2.083
NC_035086.1	16816331	.	G	A	.	.	MAF_INRAE=34.81;MAF_USDA=6.471
NC_035086.1	16816386	.	T	G	.	.	MAF_INRAE=5.0
NC_035086.1	16816450	.	C	T	.	.	MAF_USDA=4.918
NC_035086.1	16816474	.	T	A	.	.	MAF_USDA=2.459
NC_035086.1	16816551	.	A	C	.	.	MAF_USDA=10.417
NC_035086.1	16816554	.	C	A	.	.	MAF_INRAE=21.053;MAF_USDA=4.098
NC_035086.1	16816558	.	G	T	.	.	MAF_USDA=3.529
NC_035086.1	16816625	.	C	T	.	.	MAF_USDA=2.459
NC_035086.1	16816692	.	T	G	.	.	MAF_INRAE=21.053;MAF_USDA=4.098
NC_035086.1	16816702	.	T	G	.	.	MAF_INRAE=39.241;MAF_USDA=11.176
NC_035086.1	16816977	.	A	G	.	.	MAF_INRAE=21.053;MAF_USDA=4.098
NC_035086.1	16817001	.	A	G	.	.	MAF_USDA=10.0
NC_035086.1	16817081	.	A	G	.	.	MAF_USDA=4.098
NC_035086.1	16817140	.	C	T	.	.	MAF_USDA=3.279
NC_035086.1	16817164	.	A	T	.	.	MAF_USDA=1.639
NC_035086.1	16817179	.	G	C	.	.	MAF_INRAE=46.835;MAF_USDA=31.176
NC_035086.1	16817191	.	C	A	.	.	MAF_INRAE=7.5;MAF_USDA=11.475
NC_035086.1	16817338	.	C	T	.	.	MAF_USDA=2.459
NC_035086.1	16817377	.	G	A	.	.	MAF_USDA=2.459
NC_035086.1	16817626	.	T	C	.	.	MAF_USDA=1.639
NC_035086.1	16817707	.	A	G	.	.	MAF_INRAE=21.053;MAF_USDA=4.098
NC_035086.1	16817794	.	C	A	.	.	MAF_INRAE=7.595;MAF_USDA=1.765
NC_035086.1	16817830	.	A	T	.	.	MAF_USDA=9.016
NC_035086.1	16817905	.	G	T	.	.	MAF_USDA=7.647
NC_035086.1	16817943	.	T	C	.	.	MAF_USDA=1.639
NC_035086.1	16818030	.	C	A	.	.	MAF_INRAE=5.0;MAF_USDA=2.083
NC_035086.1	16818039	.	A	T	.	.	MAF_INRAE=21.053;MAF_USDA=5.738
NC_035086.1	16818061	.	G	A	.	.	MAF_USDA=3.529
NC_035086.1	16818077	.	G	A	.	.	MAF_INRAE=43.671;MAF_USDA=29.412
NC_035086.1	16818111	.	C	A	.	.	MAF_INRAE=21.053;MAF_USDA=7.377
NC_035086.1	16818183	.	C	T	.	.	MAF_INRAE=6.329;MAF_USDA=5.882
NC_035086.1	16818269	.	A	G	.	.	MAF_USDA=7.059
NC_035086.1	16818393	.	G	A	.	.	MAF_INRAE=5.0;MAF_USDA=4.167
NC_035086.1	16818427	.	A	G	.	.	MAF_INRAE=32.278;MAF_USDA=7.059
NC_035086.1	16818510	.	G	T	.	.	MAF_INRAE=7.5;MAF_USDA=2.353
NC_035086.1	16818564	.	C	A	.	.	MAF_INRAE=32.278;MAF_USDA=5.294
NC_035086.1	16818644	.	G	A	.	.	MAF_INRAE=5.0;MAF_USDA=2.083
NC_035086.1	16818688	.	G	C	.	.	MAF_USDA=7.059
NC_035086.1	16818772	.	C	T	.	.	MAF_INRAE=23.418;MAF_USDA=21.176
NC_035086.1	16818782	.	C	A	.	.	MAF_USDA=3.529
NC_035086.1	16818934	.	A	G	.	.	MAF_INRAE=21.053;MAF_USDA=12.941
NC_035086.1	16818956	.	G	A	.	.	MAF_INRAE=10.127;MAF_USDA=14.706
NC_035086.1	16819015	.	C	A	.	.	MAF_INRAE=7.595;MAF_USDA=1.639
NC_035086.1	16819092	.	T	G	.	.	MAF_INRAE=6.667;MAF_USDA=2.353
NC_035086.1	16819182	.	G	A	.	.	MAF_INRAE=4.43;MAF_USDA=2.353
NC_035086.1	16819236	.	G	T	.	.	MAF_USDA=1.639
NC_035086.1	16819425	.	G	A	.	.	MAF_INRAE=34.177;MAF_USDA=6.471
NC_035086.1	16819505	.	T	A	.	.	MAF_USDA=1.639
NC_035086.1	16819573	.	G	A	.	.	MAF_INRAE=27.848
NC_035086.1	16819661	.	G	T	.	.	MAF_USDA=1.667
NC_035086.1	16819823	.	C	A	.	.	MAF_INRAE=37.975;MAF_USDA=35.882
NC_035086.1	16819971	.	C	T	.	.	MAF_INRAE=3.165;MAF_USDA=12.941
NC_035086.1	16820030	.	T	A	.	.	MAF_USDA=8.235
NC_035086.1	16820058	.	C	T	.	.	MAF_USDA=2.459
NC_035086.1	16820060	.	A	C	.	.	MAF_INRAE=27.848;MAF_USDA=6.557
NC_035086.1	16820105	.	T	C	.	.	MAF_INRAE=36.709;MAF_USDA=41.176
NC_035086.1	16820162	.	G	A	.	.	MAF_USDA=4.918
NC_035086.1	16820189	.	A	G	.	.	MAF_INRAE=5.833;MAF_USDA=2.353
NC_035086.1	16820202	.	G	A	.	.	MAF_INRAE=15.789;MAF_USDA=1.765
NC_035086.1	16820206	.	C	A	.	.	MAF_USDA=6.557
NC_035086.1	16820271	.	C	T	.	.	MAF_USDA=10.417
NC_035086.1	16820276	.	G	A	.	.	MAF_INRAE=11.667;MAF_USDA=13.115
NC_035086.1	16820325	.	A	T	.	.	MAF_USDA=4.918
NC_035086.1	16820326	.	C	A	.	.	MAF_USDA=4.918
NC_035086.1	16820386	.	T	G	.	.	MAF_USDA=6.557
NC_035086.1	16820445	.	G	A	.	.	MAF_USDA=3.529
NC_035086.1	16820460	.	C	T	.	.	MAF_INRAE=5.833;MAF_USDA=2.353
NC_035086.1	16820586	.	T	C	.	.	MAF_INRAE=5.833;MAF_USDA=4.167
NC_035086.1	16820632	.	A	C	.	.	MAF_INRAE=7.5;MAF_USDA=2.353
NC_035086.1	16820683	.	G	C	.	.	MAF_INRAE=36.842;MAF_USDA=4.706
NC_035086.1	16820741	.	A	T	.	.	MAF_INRAE=28.481;MAF_USDA=6.557
NC_035086.1	16820751	.	C	A	.	.	MAF_INRAE=42.405;MAF_USDA=26.471
NC_035086.1	16820830	.	G	T	.	.	MAF_USDA=4.167
NC_035086.1	16820872	.	C	T	.	.	MAF_USDA=1.639
NC_035086.1	16820899	.	A	G	.	.	MAF_USDA=4.918
NC_035086.1	16820926	.	T	C	.	.	MAF_INRAE=36.842;MAF_USDA=4.118
NC_035086.1	16820929	.	G	A	.	.	MAF_INRAE=7.5;MAF_USDA=2.353
NC_035086.1	16820956	.	C	T	.	.	MAF_INRAE=7.5;MAF_USDA=15.882
NC_035086.1	16821010	.	G	T	.	.	MAF_INRAE=11.667
NC_035086.1	16821050	.	A	C	.	.	MAF_INRAE=3.165;MAF_USDA=11.765
NC_035086.1	16821057	.	T	A	.	.	MAF_USDA=5.738
NC_035086.1	16821058	.	T	G	.	.	MAF_USDA=5.738
NC_035086.1	16821071	.	T	C	.	.	MAF_USDA=4.918
NC_035086.1	16821123	.	C	A	.	.	MAF_INRAE=28.481;MAF_USDA=6.557
NC_035086.1	16821287	.	C	T	.	.	MAF_USDA=1.667
NC_035086.1	16821411	.	C	A	.	.	MAF_USDA=4.918
NC_035086.1	16821465	.	A	G	.	.	MAF_INRAE=7.595
NC_035086.1	16821579	.	T	A	.	.	MAF_USDA=1.639
NC_035086.1	16821624	.	T	C	.	.	MAF_USDA=5.738
NC_035086.1	16821759	.	A	C	.	.	MAF_USDA=1.639
NC_035086.1	16821795	.	G	T	.	.	MAF_INRAE=5.263
NC_035086.1	16821797	.	A	C	.	.	MAF_USDA=10.417
NC_035086.1	16821798	.	G	A	.	.	MAF_USDA=10.417
NC_035086.1	16821799	.	G	C	.	.	MAF_USDA=10.417
NC_035086.1	16821852	.	A	C	.	.	MAF_INRAE=5.0;MAF_USDA=10.0
NC_035086.1	16821874	.	G	A	.	.	MAF_USDA=2.459
NC_035086.1	16821913	.	C	T	.	.	MAF_INRAE=14.557;MAF_USDA=12.353
NC_035086.1	16821930	.	C	A	.	.	MAF_INRAE=7.595
NC_035086.1	16822015	.	C	T	.	.	MAF_INRAE=6.667;MAF_USDA=2.083
NC_035086.1	16822091	.	A	C	.	.	MAF_USDA=8.333
NC_035086.1	16822237	.	G	A	.	.	MAF_USDA=2.083
NC_035086.1	16822247	.	C	T	.	.	MAF_USDA=2.083
NC_035086.1	16822268	.	C	T	.	.	MAF_INRAE=21.053;MAF_USDA=4.098
NC_035086.1	16822330	.	C	T	.	.	MAF_INRAE=30.38;MAF_USDA=21.765
NC_035086.1	16822505	.	A	G	.	.	MAF_USDA=31.25
NC_035086.1	16822688	.	T	A	.	.	MAF_USDA=14.583
NC_035086.1	16822759	.	G	A	.	.	MAF_INRAE=7.5;MAF_USDA=6.25
NC_035086.1	16822763	.	G	A	.	.	MAF_INRAE=11.667
NC_035086.1	16822854	.	G	A	.	.	MAF_INRAE=32.5;MAF_USDA=12.5
NC_035086.1	16822967	.	T	C	.	.	MAF_INRAE=3.165;MAF_USDA=10.588
NC_035086.1	16823017	.	A	T	.	.	MAF_USDA=7.059
NC_035086.1	16823093	.	A	T	.	.	MAF_USDA=4.167
NC_035086.1	16823117	.	T	A	.	.	MAF_INRAE=28.481;MAF_USDA=6.667
NC_035086.1	16823122	.	T	A	.	.	MAF_INRAE=26.582;MAF_USDA=44.048
NC_035086.1	16823125	.	T	C	.	.	MAF_INRAE=8.333;MAF_USDA=2.353
NC_035086.1	16823128	.	T	C	.	.	MAF_INRAE=5.833;MAF_USDA=2.353
NC_035086.1	16823182	.	A	C	.	.	MAF_INRAE=30.38;MAF_USDA=47.647
NC_035086.1	16823201	.	T	C	.	.	MAF_USDA=5.738
NC_035086.1	16823216	.	T	A	.	.	MAF_INRAE=6.329;MAF_USDA=5.882
NC_035086.1	16823242	.	G	C	.	.	MAF_INRAE=31.013;MAF_USDA=43.529
NC_035086.1	16823247	.	T	A	.	.	MAF_USDA=4.918
NC_035086.1	16823277	.	G	C	.	.	MAF_USDA=6.557
NC_035086.1	16823303	.	A	C	.	.	MAF_INRAE=31.013;MAF_USDA=48.235
NC_035086.1	16823351	.	G	C	.	.	MAF_INRAE=8.333;MAF_USDA=2.353
NC_035086.1	16823379	.	A	T	.	.	MAF_INRAE=5.833;MAF_USDA=4.167
NC_035086.1	16823434	.	T	G	.	.	MAF_USDA=4.918
NC_035086.1	16823475	.	C	A	.	.	MAF_INRAE=7.5;MAF_USDA=9.016
NC_035086.1	16823519	.	C	T	.	.	MAF_USDA=2.459
NC_035086.1	16823614	.	T	C	.	.	MAF_INRAE=5.833;MAF_USDA=4.167
NC_035086.1	16823654	.	T	C	.	.	MAF_USDA=2.459
NC_035086.1	16823657	.	C	T	.	.	MAF_USDA=4.918
NC_035086.1	16823658	.	A	G	.	.	MAF_USDA=4.918
NC_035086.1	16823758	.	G	T	.	.	MAF_INRAE=20.0;MAF_USDA=6.25
NC_035086.1	16823802	.	A	T	.	.	MAF_USDA=7.647
NC_035086.1	16823810	.	A	T	.	.	MAF_INRAE=5.833;MAF_USDA=4.167
NC_035086.1	16823813	.	T	C	.	.	MAF_INRAE=6.667;MAF_USDA=3.279
NC_035086.1	16823869	.	G	T	.	.	MAF_USDA=2.459
NC_035086.1	16823878	.	A	T	.	.	MAF_USDA=4.118
NC_035086.1	16823897	.	C	T	.	.	MAF_INRAE=10.833
NC_035086.1	16823900	.	C	T	.	.	MAF_INRAE=10.833;MAF_USDA=12.5
NC_035086.1	16823912	.	A	G	.	.	MAF_USDA=4.167
NC_035086.1	16823942	.	G	A	.	.	MAF_USDA=2.459
NC_035086.1	16823958	.	A	G	.	.	MAF_INRAE=31.646;MAF_USDA=20.0
NC_035086.1	16823966	.	C	A	.	.	MAF_INRAE=31.646;MAF_USDA=20.0
NC_035086.1	16823972	.	A	G	.	.	MAF_INRAE=31.646;MAF_USDA=20.0
NC_035086.1	16824020	.	G	T	.	.	MAF_INRAE=3.165;MAF_USDA=11.31
NC_035086.1	16824037	.	G	A	.	.	MAF_INRAE=31.013;MAF_USDA=20.833
NC_035086.1	16824051	.	C	T	.	.	MAF_USDA=9.836
NC_035086.1	16824088	.	C	T	.	.	MAF_USDA=14.118
NC_035086.1	16824097	.	C	T	.	.	MAF_INRAE=5.0
NC_035086.1	16824114	.	C	A	.	.	MAF_INRAE=4.43;MAF_USDA=2.353
NC_035086.1	16824143	.	G	T	.	.	MAF_USDA=2.459
NC_035086.1	16824204	.	C	T	.	.	MAF_INRAE=11.667;MAF_USDA=13.115
NC_035086.1	16824213	.	G	T	.	.	MAF_USDA=4.918
NC_035086.1	16824235	.	C	T	.	.	MAF_USDA=4.098
NC_035086.1	16824289	.	A	C	.	.	MAF_USDA=8.235
NC_035086.1	16824290	.	T	A	.	.	MAF_INRAE=7.595;MAF_USDA=1.765
NC_035086.1	16824305	.	C	G	.	.	MAF_INRAE=8.333;MAF_USDA=2.353
NC_035086.1	16824314	.	C	T	.	.	MAF_USDA=5.738
NC_035086.1	16824336	.	A	C	.	.	MAF_USDA=1.639
NC_035086.1	16824342	.	A	G	.	.	MAF_USDA=5.738
NC_035086.1	16824449	.	T	C	.	.	MAF_USDA=5.738
NC_035086.1	16824648	.	G	A	.	.	MAF_USDA=7.647
NC_035086.1	16824651	.	G	A	.	.	MAF_USDA=2.459
NC_035086.1	16824719	.	A	G	.	.	MAF_USDA=4.918
NC_035086.1	16824745	.	C	A	.	.	MAF_INRAE=5.833;MAF_USDA=4.167
NC_035086.1	16824789	.	T	G	.	.	MAF_INRAE=5.833;MAF_USDA=10.0
NC_035086.1	16824794	.	G	T	.	.	MAF_INRAE=25.316;MAF_USDA=42.353
NC_035086.1	16824839	.	C	G	.	.	MAF_USDA=3.529
NC_035086.1	16824854	.	C	T	.	.	MAF_INRAE=21.519;MAF_USDA=38.824
NC_035086.1	16824863	.	A	G	.	.	MAF_INRAE=8.333;MAF_USDA=2.353
NC_035086.1	16825065	.	G	T	.	.	MAF_USDA=5.738
NC_035086.1	16825106	.	G	T	.	.	MAF_INRAE=25.316;MAF_USDA=41.176
NC_035086.1	16825108	.	A	G	.	.	MAF_INRAE=5.833;MAF_USDA=10.0
NC_035086.1	16825202	.	G	T	.	.	MAF_INRAE=8.333;MAF_USDA=2.353
NC_035086.1	16825205	.	T	A	.	.	MAF_USDA=9.836
NC_035086.1	16825215	.	G	C	.	.	MAF_USDA=10.417
NC_035086.1	16825221	.	A	T	.	.	MAF_INRAE=30.833;MAF_USDA=10.417
NC_035086.1	16825222	.	G	T	.	.	MAF_INRAE=13.924;MAF_USDA=27.976
NC_035086.1	16825244	.	T	C	.	.	MAF_INRAE=33.544;MAF_USDA=20.0
NC_035086.1	16825285	.	T	G	.	.	MAF_USDA=5.882
NC_035086.1	16825286	.	T	A	.	.	MAF_INRAE=7.595;MAF_USDA=1.765
NC_035086.1	16825304	.	G	A	.	.	MAF_INRAE=29.747;MAF_USDA=42.941
NC_035086.1	16825321	.	C	A	.	.	MAF_INRAE=7.5;MAF_USDA=6.471
NC_035086.1	16825322	.	C	A	.	.	MAF_INRAE=27.848;MAF_USDA=21.176
NC_035086.1	16825339	.	G	A	.	.	MAF_INRAE=5.0;MAF_USDA=4.167
NC_035086.1	16825355	.	T	C	.	.	MAF_USDA=9.836
NC_035086.1	16825387	.	A	T	.	.	MAF_INRAE=26.582;MAF_USDA=45.294
NC_035086.1	16825393	.	A	G	.	.	MAF_INRAE=36.842;MAF_USDA=5.294
NC_035086.1	16825432	.	G	A	.	.	MAF_USDA=9.836
NC_035086.1	16825450	.	G	T	.	.	MAF_INRAE=31.013;MAF_USDA=49.412
NC_035086.1	16825539	.	T	C	.	.	MAF_INRAE=31.013;MAF_USDA=44.118
NC_035086.1	16825556	.	A	G	.	.	MAF_USDA=2.459
NC_035086.1	16825603	.	C	T	.	.	MAF_INRAE=3.165;MAF_USDA=10.588
NC_035086.1	16825775	.	C	T	.	.	MAF_INRAE=7.5;MAF_USDA=6.25
NC_035086.1	16825782	.	C	A	.	.	MAF_INRAE=37.975;MAF_USDA=25.294
NC_035086.1	16825801	.	A	G	.	.	MAF_INRAE=11.667;MAF_USDA=23.77
NC_035086.1	16825846	.	G	T	.	.	MAF_USDA=2.459
NC_035086.1	16825908	.	C	T	.	.	MAF_USDA=1.639
NC_035086.1	16825936	.	C	G	.	.	MAF_INRAE=28.481;MAF_USDA=5.738
NC_035086.1	16826001	.	T	A	.	.	MAF_USDA=2.083
NC_035086.1	16826002	.	G	T	.	.	MAF_INRAE=5.833;MAF_USDA=2.353
NC_035086.1	16826016	.	C	T	.	.	MAF_INRAE=5.263;MAF_USDA=1.639
NC_035086.1	16826230	.	C	G	.	.	MAF_INRAE=28.481;MAF_USDA=11.765
NC_035086.1	16826264	.	C	T	.	.	MAF_INRAE=5.833;MAF_USDA=2.353
NC_035086.1	16826331	.	G	C	.	.	MAF_INRAE=8.228;MAF_USDA=3.529
NC_035086.1	16826359	.	C	T	.	.	MAF_INRAE=6.329;MAF_USDA=2.353
NC_035086.1	16826375	.	G	A	.	.	MAF_INRAE=43.038;MAF_USDA=20.0
NC_035086.1	16826377	.	G	A	.	.	MAF_USDA=3.279
NC_035086.1	16826439	.	C	T	.	.	MAF_INRAE=8.333;MAF_USDA=2.353
NC_035086.1	16826447	.	C	A	.	.	MAF_INRAE=47.368;MAF_USDA=21.765
NC_035086.1	16826450	.	T	C	.	.	MAF_USDA=21.765
NC_035086.1	16826481	.	A	T	.	.	MAF_INRAE=14.167;MAF_USDA=4.118
NC_035086.1	16826531	.	G	A	.	.	MAF_USDA=6.25
NC_035086.1	16826571	.	G	T	.	.	MAF_USDA=26.471
NC_035086.1	16826572	.	T	G	.	.	MAF_USDA=23.529
NC_035086.1	16826575	.	C	A	.	.	MAF_USDA=27.059
NC_035086.1	16826576	.	C	T	.	.	MAF_USDA=27.059
NC_035086.1	16826646	.	G	C	.	.	MAF_USDA=32.941
NC_035086.1	16826664	.	A	T	.	.	MAF_USDA=20.0
NC_035086.1	16826672	.	C	T	.	.	MAF_USDA=4.167
NC_035086.1	16826702	.	T	A	.	.	MAF_INRAE=5.0
NC_035086.1	16826756	.	G	A	.	.	MAF_INRAE=3.333
NC_035086.1	16826778	.	A	T	.	.	MAF_USDA=22.917
NC_035086.1	16826784	.	G	A	.	.	MAF_INRAE=1.667
NC_035086.1	16826793	.	A	G	.	.	MAF_USDA=8.197
NC_035086.1	16826795	.	A	G	.	.	MAF_USDA=11.176
NC_035086.1	16826808	.	G	A	.	.	MAF_USDA=2.459
NC_035086.1	16826817	.	A	T	.	.	MAF_USDA=39.13
NC_035086.1	16826911	.	A	G	.	.	MAF_USDA=39.583
NC_035086.1	16826945	.	G	A	.	.	MAF_USDA=4.098
NC_035086.1	16826989	.	A	G	.	.	MAF_USDA=18.75
NC_035086.1	16827006	.	A	T	.	.	MAF_USDA=12.5
NC_035086.1	16827012	.	T	A	.	.	MAF_USDA=10.417
NC_035086.1	16827031	.	C	G	.	.	MAF_USDA=11.765
NC_035086.1	16827101	.	C	G	.	.	MAF_USDA=2.459
NC_035086.1	16827120	.	T	C	.	.	MAF_INRAE=6.667;MAF_USDA=2.353
NC_035086.1	16827141	.	T	C	.	.	MAF_INRAE=26.316;MAF_USDA=3.529
NC_035086.1	16827298	.	ATTTTTTTG	ATTTTTTTT	.	.	MAF_USDA=40.909
NC_035086.1	16827306	.	G	T	.	.	MAF_INRAE=42.5;MAF_USDA=37.705
NC_035086.1	16827307	.	G	T	.	.	MAF_USDA=2.459
NC_035086.1	16827697	.	G	A	.	.	MAF_USDA=1.639
NC_035086.1	16827737	.	C	G	.	.	MAF_USDA=17.213
NC_035086.1	16827837	.	A	C	.	.	MAF_INRAE=5.263;MAF_USDA=3.279
NC_035086.1	16827881	.	T	C	.	.	MAF_USDA=5.738
NC_035086.1	16827901	.	A	T	.	.	MAF_INRAE=5.263;MAF_USDA=10.417
NC_035086.1	16827916	.	T	G	.	.	MAF_INRAE=1.667
NC_035086.1	16827919	.	T	G	.	.	MAF_INRAE=1.667
NC_035086.1	16827959	.	G	T	.	.	MAF_INRAE=5.263;MAF_USDA=8.824
NC_035086.1	16827989	.	A	C	.	.	MAF_INRAE=22.152;MAF_USDA=50.0
NC_035086.1	16827996	.	G	T	.	.	MAF_INRAE=22.152;MAF_USDA=49.412
NC_035086.1	16828048	.	A	C	.	.	MAF_USDA=1.639
NC_035086.1	16828069	.	A	T	.	.	MAF_INRAE=30.38;MAF_USDA=8.197
NC_035086.1	16828085	.	C	T	.	.	MAF_INRAE=27.848;MAF_USDA=39.412
NC_035086.1	16828116	.	G	A	.	.	MAF_INRAE=5.833;MAF_USDA=2.353
NC_035086.1	16828118	.	C	T	.	.	MAF_INRAE=8.333;MAF_USDA=2.353
NC_035086.1	16828167	.	T	A	.	.	MAF_USDA=25.0
NC_035086.1	16828169	.	C	G	.	.	MAF_USDA=25.0
NC_035086.1	16828202	.	G	A	.	.	MAF_INRAE=28.481;MAF_USDA=40.588
NC_035086.1	16828233	.	T	C	.	.	MAF_USDA=3.279
NC_035086.1	16828338	.	T	A	.	.	MAF_INRAE=34.81;MAF_USDA=36.471
NC_035086.1	16828353	.	A	G	.	.	MAF_INRAE=28.481;MAF_USDA=38.69
NC_035086.1	16828357	.	T	A	.	.	MAF_USDA=1.667
NC_035086.1	16828432	.	C	A	.	.	MAF_INRAE=6.962;MAF_USDA=1.176
NC_035086.1	16828580	.	C	A	.	.	MAF_INRAE=7.5
NC_035086.1	16828584	.	G	A	.	.	MAF_INRAE=7.595;MAF_USDA=2.459
NC_035086.1	16828721	.	A	C	.	.	MAF_INRAE=33.544;MAF_USDA=22.917
NC_035086.1	16828772	.	T	A	.	.	MAF_INRAE=15.789
NC_035086.1	16828837	.	C	T	.	.	MAF_INRAE=9.167;MAF_USDA=6.25
NC_035086.1	16828847	.	T	C	.	.	MAF_INRAE=5.833;MAF_USDA=2.459
NC_035086.1	16828872	.	T	A	.	.	MAF_INRAE=15.789
NC_035086.1	16828888	.	C	A	.	.	MAF_USDA=1.639
NC_035086.1	16828921	.	G	A	.	.	MAF_USDA=4.098
NC_035086.1	16829038	.	T	C	.	.	MAF_INRAE=14.167;MAF_USDA=4.118
NC_035086.1	16829047	.	C	T	.	.	MAF_INRAE=5.833;MAF_USDA=2.353
NC_035086.1	16829076	.	A	G	.	.	MAF_INRAE=5.833;MAF_USDA=2.353
NC_035086.1	16829101	.	A	T	.	.	MAF_INRAE=5.833;MAF_USDA=2.353
NC_035086.1	16829183	.	C	T	.	.	MAF_INRAE=5.833;MAF_USDA=2.353
NC_035086.1	16829226	.	A	G	.	.	MAF_INRAE=39.241;MAF_USDA=35.294
NC_035086.1	16829242	.	TCTCACAAAGACACGGCGGT	TCTCACAAAGACACGGCGGA	.	.	MAF_USDA=6.25
NC_035086.1	16829286	.	A	G	.	.	MAF_INRAE=5.833;MAF_USDA=2.353
NC_035086.1	16829301	.	A	G	.	.	MAF_INRAE=39.241;MAF_USDA=21.765
NC_035086.1	16829350	.	G	T	.	.	MAF_INRAE=15.0;MAF_USDA=5.294
NC_035086.1	16829503	.	C	T	.	.	MAF_USDA=1.639
NC_035086.1	16829546	.	A	G	.	.	MAF_USDA=4.918
NC_035086.1	16829573	.	T	C	.	.	MAF_INRAE=5.263;MAF_USDA=2.459
NC_035086.1	16829599	.	A	T	.	.	MAF_USDA=2.083
NC_035086.1	16829651	.	T	A	.	.	MAF_INRAE=13.333;MAF_USDA=4.118
NC_035086.1	16829696	.	A	C	.	.	MAF_USDA=4.706
NC_035086.1	16829726	.	T	G	.	.	MAF_USDA=1.639
NC_035086.1	16829728	.	T	C	.	.	MAF_USDA=4.167
NC_035086.1	16829888	.	C	A	.	.	MAF_INRAE=11.667
NC_035086.1	16829954	.	G	C	.	.	MAF_USDA=11.31
NC_035086.1	16829970	.	C	T	.	.	MAF_USDA=4.918
NC_035086.1	16829979	.	C	A	.	.	MAF_USDA=5.738
NC_035086.1	16829980	.	T	C	.	.	MAF_USDA=4.918
NC_035086.1	16829984	.	A	G	.	.	MAF_USDA=9.016
NC_035086.1	16830039	.	T	G	.	.	MAF_USDA=8.333
NC_035086.1	16831228	.	G	A	.	.	MAF_USDA=31.25
NC_035086.1	16831242	.	A	C	.	.	MAF_USDA=8.333
NC_035086.1	16831248	.	T	G	.	.	MAF_USDA=4.167
NC_035086.1	16831362	.	T	C	.	.	MAF_INRAE=5.833;MAF_USDA=2.5
NC_035086.1	16831393	.	A	C	.	.	MAF_INRAE=14.167;MAF_USDA=4.762
NC_035086.1	16831399	.	G	T	.	.	MAF_INRAE=28.481;MAF_USDA=43.452
NC_035086.1	16831404	.	G	T	.	.	MAF_INRAE=36.076;MAF_USDA=13.333
NC_035086.1	16831468	.	C	T	.	.	MAF_INRAE=7.595;MAF_USDA=2.083
NC_035086.1	16831488	.	T	C	.	.	MAF_INRAE=14.167;MAF_USDA=4.762
NC_035086.1	16831526	.	C	A	.	.	MAF_INRAE=9.167;MAF_USDA=2.381
NC_035086.1	16831546	.	A	C	.	.	MAF_INRAE=7.595;MAF_USDA=2.381
NC_035086.1	16831627	.	T	C	.	.	MAF_USDA=2.459
NC_035086.1	16831666	.	C	A	.	.	MAF_INRAE=6.667;MAF_USDA=2.353
NC_035086.1	16831691	.	T	C	.	.	MAF_INRAE=39.241;MAF_USDA=21.176
NC_035086.1	16831724	.	C	A	.	.	MAF_INRAE=5.833;MAF_USDA=2.353
NC_035086.1	16831738	.	G	C	.	.	MAF_INRAE=5.263;MAF_USDA=5.294
NC_035086.1	16831752	.	A	G	.	.	MAF_USDA=5.738
NC_035086.1	16831758	.	A	C	.	.	MAF_INRAE=15.0;MAF_USDA=4.706
NC_035086.1	16831769	.	C	A	.	.	MAF_USDA=2.459
NC_035086.1	16831834	.	T	C	.	.	MAF_INRAE=37.975;MAF_USDA=34.706
NC_035086.1	16831839	.	T	C	.	.	MAF_USDA=4.098
NC_035086.1	16831898	.	C	T	.	.	MAF_USDA=4.167
NC_035086.1	16832094	.	T	A	.	.	MAF_USDA=2.459
NC_035086.1	16832118	.	A	G	.	.	MAF_USDA=4.118
NC_035086.1	16832124	.	C	T	.	.	MAF_USDA=6.557
NC_035086.1	16832128	.	G	A	.	.	MAF_INRAE=5.0;MAF_USDA=2.353
NC_035086.1	16832176	.	A	G	.	.	MAF_USDA=1.639
NC_035086.1	16832236	.	C	T	.	.	MAF_INRAE=7.5
NC_035086.1	16832247	.	C	G	.	.	MAF_INRAE=7.595;MAF_USDA=2.459
NC_035086.1	16832271	.	G	A	.	.	MAF_INRAE=5.0
NC_035086.1	16832305	.	A	C	.	.	MAF_INRAE=31.646;MAF_USDA=44.262
NC_035086.1	16832500	.	G	A	.	.	MAF_INRAE=5.833
NC_035086.1	16832533	.	C	T	.	.	MAF_INRAE=39.241;MAF_USDA=21.765
NC_035086.1	16832576	.	A	T	.	.	MAF_USDA=4.918
NC_035086.1	16832626	.	A	T	.	.	MAF_INRAE=15.789
NC_035086.1	16832660	.	C	T	.	.	MAF_USDA=1.639
NC_035086.1	16832700	.	A	G	.	.	MAF_INRAE=20.833
NC_035086.1	16832749	.	A	T	.	.	MAF_INRAE=27.848;MAF_USDA=40.588
NC_035086.1	16832774	.	G	A	.	.	MAF_USDA=10.656
NC_035086.1	16832794	.	C	T	.	.	MAF_INRAE=31.013;MAF_USDA=37.647
NC_035086.1	16832900	.	C	T	.	.	MAF_INRAE=5.833;MAF_USDA=2.353
NC_035086.1	16832909	.	G	A	.	.	MAF_INRAE=8.333;MAF_USDA=6.25
NC_035086.1	16832931	.	G	A	.	.	MAF_USDA=5.882
NC_035086.1	16833076	.	A	C	.	.	MAF_INRAE=39.241;MAF_USDA=22.353
NC_035086.1	16833077	.	T	G	.	.	MAF_USDA=3.279
NC_035086.1	16833109	.	C	A	.	.	MAF_USDA=5.738
NC_035086.1	16833240	.	A	T	.	.	MAF_USDA=2.459
NC_035086.1	16833242	.	T	C	.	.	MAF_INRAE=5.833;MAF_USDA=2.459
NC_035086.1	16833362	.	T	C	.	.	MAF_INRAE=39.241;MAF_USDA=35.882
NC_035086.1	16833379	.	A	C	.	.	MAF_INRAE=5.833;MAF_USDA=2.941
NC_035086.1	16833394	.	C	T	.	.	MAF_INRAE=11.667
NC_035086.1	16833484	.	A	G	.	.	MAF_INRAE=42.405;MAF_USDA=22.024
NC_035086.1	16833490	.	C	T	.	.	MAF_INRAE=5.263;MAF_USDA=3.279
NC_035086.1	16833507	.	G	T	.	.	MAF_USDA=4.118
NC_035086.1	16833568	.	G	T	.	.	MAF_INRAE=5.833;MAF_USDA=2.353
NC_035086.1	16833629	.	T	A	.	.	MAF_INRAE=5.0;MAF_USDA=2.353
NC_035086.1	16833704	.	T	C	.	.	MAF_INRAE=5.833;MAF_USDA=2.353
NC_035086.1	16833763	.	G	T	.	.	MAF_USDA=4.098
NC_035086.1	16833793	.	G	A	.	.	MAF_INRAE=5.833;MAF_USDA=2.353
NC_035086.1	16833810	.	C	A	.	.	MAF_INRAE=5.833;MAF_USDA=2.353
NC_035086.1	16833865	.	G	A	.	.	MAF_USDA=10.714
NC_035086.1	16833942	.	A	G	.	.	MAF_INRAE=5.833;MAF_USDA=2.353
NC_035086.1	16833979	.	C	T	.	.	MAF_INRAE=5.833;MAF_USDA=2.459
NC_035086.1	16834055	.	G	C	.	.	MAF_INRAE=5.263;MAF_USDA=3.279
NC_035086.1	16834066	.	C	T	.	.	MAF_INRAE=24.051;MAF_USDA=42.353
NC_035086.1	16834075	.	C	T	.	.	MAF_INRAE=23.418;MAF_USDA=42.941
NC_035086.1	16834083	.	C	T	.	.	MAF_INRAE=24.051;MAF_USDA=48.824
NC_035086.1	16834111	.	A	G	.	.	MAF_INRAE=32.911;MAF_USDA=39.412
NC_035086.1	16834153	.	G	C	.	.	MAF_INRAE=7.595;MAF_USDA=2.353
NC_035086.1	16834201	.	T	C	.	.	MAF_INRAE=5.263;MAF_USDA=1.639
NC_035086.1	16834228	.	A	T	.	.	MAF_INRAE=32.278;MAF_USDA=37.059
NC_035086.1	16834231	.	C	G	.	.	MAF_INRAE=8.333;MAF_USDA=2.353
NC_035086.1	16834254	.	T	C	.	.	MAF_INRAE=26.316;MAF_USDA=22.917
NC_035086.1	16834287	.	A	T	.	.	MAF_INRAE=32.278;MAF_USDA=37.647
NC_035086.1	16834291	.	C	T	.	.	MAF_INRAE=7.595;MAF_USDA=2.353
NC_035086.1	16834301	.	G	A	.	.	MAF_INRAE=11.667
NC_035086.1	16834359	.	G	C	.	.	MAF_USDA=6.471
NC_035086.1	16834444	.	A	C	.	.	MAF_INRAE=48.734;MAF_USDA=18.824
NC_035086.1	16834533	.	A	T	.	.	MAF_USDA=4.918
NC_035086.1	16834535	.	T	G	.	.	MAF_INRAE=33.544;MAF_USDA=36.471
NC_035086.1	16834551	.	T	G	.	.	MAF_INRAE=8.333;MAF_USDA=2.353
NC_035086.1	16834552	.	G	A	.	.	MAF_INRAE=5.833;MAF_USDA=2.353
NC_035086.1	16834571	.	T	A	.	.	MAF_INRAE=5.833;MAF_USDA=2.353
NC_035086.1	16834660	.	G	A	.	.	MAF_INRAE=7.595;MAF_USDA=2.353
NC_035086.1	16834682	.	G	A	.	.	MAF_USDA=2.083
NC_035086.1	16834708	.	C	T	.	.	MAF_USDA=7.059
NC_035086.1	16834782	.	T	A	.	.	MAF_INRAE=5.0
NC_035086.1	16834785	.	G	C	.	.	MAF_INRAE=5.0
NC_035086.1	16834801	.	T	G	.	.	MAF_INRAE=49.167;MAF_USDA=16.471
NC_035086.1	16834839	.	C	T	.	.	MAF_INRAE=22.5
NC_035086.1	16834851	.	G	A	.	.	MAF_INRAE=1.667
NC_035086.1	16834852	.	G	C	.	.	MAF_USDA=1.639
NC_035086.1	16834908	.	C	T	.	.	MAF_USDA=1.639
NC_035086.1	16834909	.	G	A	.	.	MAF_INRAE=5.833;MAF_USDA=7.059
NC_035086.1	16834939	.	A	T	.	.	MAF_INRAE=5.833;MAF_USDA=1.765
NC_035086.1	16834950	.	T	C	.	.	MAF_USDA=2.459
NC_035086.1	16834974	.	G	T	.	.	MAF_INRAE=5.833;MAF_USDA=1.639
NC_035086.1	16834981	.	G	T	.	.	MAF_INRAE=12.5
NC_035086.1	16834985	.	A	T	.	.	MAF_USDA=4.098
NC_035086.1	16834991	.	A	T	.	.	MAF_INRAE=5.833;MAF_USDA=2.459
NC_035086.1	16835027	.	T	G	.	.	MAF_INRAE=5.833;MAF_USDA=2.353
NC_035086.1	16835057	.	G	A	.	.	MAF_INRAE=8.333;MAF_USDA=2.353
NC_035086.1	16835117	.	C	G	.	.	MAF_INRAE=5.833;MAF_USDA=2.353
NC_035086.1	16835185	.	G	A	.	.	MAF_INRAE=5.263;MAF_USDA=5.294
NC_035086.1	16835244	.	A	C	.	.	MAF_INRAE=3.165
NC_035086.1	16835265	.	A	C	.	.	MAF_INRAE=7.595;MAF_USDA=2.353
NC_035086.1	16835394	.	A	T	.	.	MAF_USDA=1.639
NC_035086.1	16835398	.	T	C	.	.	MAF_INRAE=7.5;MAF_USDA=7.059
NC_035086.1	16835423	.	T	A	.	.	MAF_USDA=3.279
NC_035086.1	16835429	.	T	G	.	.	MAF_USDA=3.279
NC_035086.1	16835436	.	A	C	.	.	MAF_USDA=3.279
NC_035086.1	16835437	.	C	A	.	.	MAF_INRAE=5.833;MAF_USDA=8.824
NC_035086.1	16835438	.	A	T	.	.	MAF_USDA=3.279
NC_035086.1	16835453	.	T	C	.	.	MAF_INRAE=5.833
NC_035086.1	16835473	.	T	C	.	.	MAF_USDA=5.882
NC_035086.1	16835495	.	C	T	.	.	MAF_INRAE=15.789
NC_035086.1	16835645	.	A	G	.	.	MAF_INRAE=49.367;MAF_USDA=18.824
NC_035086.1	16835656	.	A	C	.	.	MAF_INRAE=8.333;MAF_USDA=6.25
NC_035086.1	16835730	.	A	G	.	.	MAF_USDA=6.557
NC_035086.1	16835765	.	T	G	.	.	MAF_USDA=10.417
NC_035086.1	16835768	.	G	A	.	.	MAF_INRAE=13.924;MAF_USDA=12.353
NC_035086.1	16835770	.	T	G	.	.	MAF_USDA=1.639
NC_035086.1	16835782	.	G	T	.	.	MAF_USDA=4.706
NC_035086.1	16835805	.	T	C	.	.	MAF_USDA=4.167
NC_035086.1	16835808	.	C	T	.	.	MAF_INRAE=5.833;MAF_USDA=4.167
NC_035086.1	16835891	.	G	T	.	.	MAF_USDA=1.639
NC_035086.1	16835965	.	G	T	.	.	MAF_INRAE=22.785;MAF_USDA=36.471
NC_035086.1	16835974	.	G	T	.	.	MAF_INRAE=5.833;MAF_USDA=2.353
NC_035086.1	16835996	.	G	A	.	.	MAF_USDA=2.459
NC_035086.1	16836002	.	C	G	.	.	MAF_INRAE=5.833;MAF_USDA=2.353
NC_035086.1	16836037	.	G	C	.	.	MAF_USDA=17.059
NC_035086.1	16836057	.	G	A	.	.	MAF_INRAE=22.785;MAF_USDA=31.765
NC_035086.1	16836061	.	G	A	.	.	MAF_INRAE=43.333;MAF_USDA=21.765
NC_035086.1	16836076	.	T	G	.	.	MAF_INRAE=39.241;MAF_USDA=14.583
NC_035086.1	16836111	.	T	A	.	.	MAF_INRAE=8.333;MAF_USDA=6.471
NC_035086.1	16836204	.	T	C	.	.	MAF_INRAE=5.696;MAF_USDA=17.059
NC_035086.1	16836215	.	G	A	.	.	MAF_USDA=17.059
NC_035086.1	16836225	.	C	T	.	.	MAF_USDA=7.377
NC_035086.1	16836381	.	C	G	.	.	MAF_INRAE=5.0;MAF_USDA=2.083
NC_035086.1	16836450	.	C	G	.	.	MAF_INRAE=5.0;MAF_USDA=2.353
NC_035086.1	16836512	.	C	A	.	.	MAF_INRAE=4.43;MAF_USDA=4.167
NC_035086.1	16837028	.	C	A	.	.	MAF_INRAE=5.833
NC_035086.1	16837051	.	A	G	.	.	MAF_INRAE=8.861;MAF_USDA=2.353
NC_035086.1	16837084	.	C	T	.	.	MAF_USDA=1.639
NC_035086.1	16837116	.	C	A	.	.	MAF_USDA=2.083
NC_035086.1	16837137	.	T	C	.	.	MAF_INRAE=2.5
NC_035086.1	16837146	.	T	C	.	.	MAF_INRAE=2.5
NC_035086.1	16837165	.	G	A	.	.	MAF_INRAE=39.873;MAF_USDA=22.353
NC_035086.1	16837226	.	C	A	.	.	MAF_INRAE=5.0
NC_035086.1	16837307	.	G	A	.	.	MAF_INRAE=6.962;MAF_USDA=2.353
NC_035086.1	16837342	.	G	A	.	.	MAF_INRAE=9.494;MAF_USDA=18.824
NC_035086.1	16837405	.	C	T	.	.	MAF_INRAE=7.5;MAF_USDA=6.471
NC_035086.1	16837426	.	C	A	.	.	MAF_INRAE=5.0;MAF_USDA=15.294
NC_035086.1	16837580	.	C	T	.	.	MAF_INRAE=2.5
NC_035086.1	16837616	.	C	T	.	.	MAF_INRAE=11.667
NC_035086.1	16837649	.	G	A	.	.	MAF_INRAE=15.789
NC_035086.1	16837655	.	C	T	.	.	MAF_INRAE=49.367;MAF_USDA=2.083
NC_035086.1	16837694	.	G	A	.	.	MAF_USDA=6.024
NC_035086.1	16837695	.	C	A	.	.	MAF_USDA=17.262
NC_035086.1	16837708	.	T	C	.	.	MAF_INRAE=2.5
NC_035086.1	16837714	.	T	C	.	.	MAF_USDA=8.333
NC_035086.1	16837789	.	A	T	.	.	MAF_USDA=5.357
NC_035086.1	16837836	.	C	T	.	.	MAF_INRAE=12.5;MAF_USDA=2.459
NC_035086.1	16837858	.	C	A	.	.	MAF_INRAE=1.667
NC_035086.1	16837870	.	T	A	.	.	MAF_INRAE=38.333
NC_035086.1	16837938	.	G	T	.	.	MAF_INRAE=1.667
NC_035086.1	16839373	.	G	A	.	.	MAF_INRAE=8.333
NC_035086.1	16839439	.	C	A	.	.	MAF_INRAE=25.833
NC_035086.1	16839589	.	T	A	.	.	MAF_USDA=1.695
NC_035086.1	16839644	.	C	T	.	.	MAF_INRAE=5.833;MAF_USDA=16.471
NC_035086.1	16839647	.	G	A	.	.	MAF_INRAE=2.5
NC_035086.1	16839739	.	T	A	.	.	MAF_INRAE=37.975;MAF_USDA=22.024
NC_035086.1	16839766	.	G	A	.	.	MAF_INRAE=5.0
NC_035086.1	16839791	.	T	G	.	.	MAF_INRAE=4.167;MAF_USDA=1.667
NC_035086.1	16839835	.	C	G	.	.	MAF_INRAE=7.595;MAF_USDA=18.452
NC_035086.1	16839847	.	T	G	.	.	MAF_INRAE=3.333;MAF_USDA=2.459
NC_035086.1	16839904	.	T	A	.	.	MAF_INRAE=8.333;MAF_USDA=5.294
NC_035086.1	16839911	.	T	C	.	.	MAF_USDA=7.377
NC_035086.1	16839923	.	T	C	.	.	MAF_INRAE=5.263;MAF_USDA=11.475
NC_035086.1	16839961	.	C	T	.	.	MAF_USDA=2.459
NC_035086.1	16840027	.	C	T	.	.	MAF_USDA=1.639
NC_035086.1	16840046	.	G	A	.	.	MAF_INRAE=5.833;MAF_USDA=2.353
NC_035086.1	16840065	.	T	A	.	.	MAF_INRAE=5.263
NC_035086.1	16840079	.	G	T	.	.	MAF_USDA=3.279
NC_035086.1	16840176	.	G	T	.	.	MAF_INRAE=5.833;MAF_USDA=2.459
NC_035086.1	16840198	.	A	G	.	.	MAF_USDA=6.557
NC_035086.1	16840268	.	A	T	.	.	MAF_USDA=6.471
NC_035086.1	16840283	.	A	G	.	.	MAF_USDA=1.639
NC_035086.1	16840409	.	A	G	.	.	MAF_INRAE=7.5;MAF_USDA=3.279
NC_035086.1	16840506	.	T	C	.	.	MAF_INRAE=44.304;MAF_USDA=11.765
NC_035086.1	16840623	.	C	T	.	.	MAF_INRAE=5.0;MAF_USDA=2.353
NC_035086.1	16840634	.	T	A	.	.	MAF_USDA=2.353
NC_035086.1	16840645	.	A	G	.	.	MAF_INRAE=13.924;MAF_USDA=12.941
NC_035086.1	16840829	.	C	T	.	.	MAF_USDA=4.918
NC_035086.1	16840934	.	T	C	.	.	MAF_USDA=4.167
NC_035086.1	16841038	.	G	A	.	.	MAF_INRAE=5.0
NC_035086.1	16841043	.	A	G	.	.	MAF_INRAE=5.0
NC_035086.1	16841101	.	G	T	.	.	MAF_INRAE=15.789
NC_035086.1	16841109	.	G	A	.	.	MAF_INRAE=10.526
NC_035086.1	16841160	.	T	C	.	.	MAF_INRAE=26.316;MAF_USDA=18.033
NC_035086.1	16841186	.	C	T	.	.	MAF_INRAE=21.053;MAF_USDA=12.295
NC_035086.1	16841187	.	G	A	.	.	MAF_USDA=3.279
NC_035086.1	16841226	.	A	G	.	.	MAF_INRAE=26.316
NC_035086.1	16841284	.	A	T	.	.	MAF_INRAE=50.0;MAF_USDA=17.213
NC_035086.1	16841334	.	C	G	.	.	MAF_INRAE=15.789;MAF_USDA=13.529
NC_035086.1	16841335	.	T	G	.	.	MAF_USDA=7.377
NC_035086.1	16841359	.	G	A	.	.	MAF_INRAE=49.367;MAF_USDA=13.529
NC_035086.1	16841364	.	T	A	.	.	MAF_INRAE=49.367;MAF_USDA=12.941
NC_035086.1	16841414	.	G	T	.	.	MAF_INRAE=5.833;MAF_USDA=2.353
NC_035086.1	16841417	.	C	T	.	.	MAF_INRAE=49.367;MAF_USDA=12.941
NC_035086.1	16841447	.	T	G	.	.	MAF_INRAE=8.333;MAF_USDA=8.824
NC_035086.1	16841451	.	T	A	.	.	MAF_USDA=2.459
NC_035086.1	16841458	.	G	A	.	.	MAF_INRAE=15.789;MAF_USDA=22.941
NC_035086.1	16841468	.	A	G	.	.	MAF_INRAE=13.924;MAF_USDA=21.176
NC_035086.1	16841483	.	G	T	.	.	MAF_USDA=8.824
NC_035086.1	16841516	.	G	A	.	.	MAF_INRAE=50.0;MAF_USDA=13.529
NC_035086.1	16841517	.	A	C	.	.	MAF_USDA=1.639
NC_035086.1	16841520	.	T	G	.	.	MAF_USDA=4.706
NC_035086.1	16841560	.	G	A	.	.	MAF_USDA=10.0
NC_035086.1	16841694	.	G	A	.	.	MAF_INRAE=36.076;MAF_USDA=12.295
NC_035086.1	16841933	.	T	A	.	.	MAF_INRAE=20.0
NC_035086.1	16842010	.	C	T	.	.	MAF_USDA=3.279
NC_035086.1	16842033	.	C	A	.	.	MAF_USDA=2.353
NC_035086.1	16842075	.	C	A	.	.	MAF_INRAE=36.842
NC_035086.1	16842139	.	C	T	.	.	MAF_USDA=18.235
NC_035086.1	16842161	.	G	C	.	.	MAF_USDA=2.459
NC_035086.1	16842166	.	A	T	.	.	MAF_INRAE=8.333;MAF_USDA=2.353
NC_035086.1	16842168	.	C	T	.	.	MAF_USDA=3.279
NC_035086.1	16842220	.	T	G	.	.	MAF_USDA=2.083
NC_035086.1	16842224	.	G	A	.	.	MAF_INRAE=10.833
NC_035086.1	16842233	.	G	T	.	.	MAF_USDA=5.738
NC_035086.1	16842406	.	C	A	.	.	MAF_USDA=5.294
NC_035086.1	16842428	.	T	G	.	.	MAF_INRAE=17.5;MAF_USDA=15.294
NC_035086.1	16842532	.	A	G	.	.	MAF_INRAE=11.667;MAF_USDA=5.738
NC_035086.1	16842613	.	C	T	.	.	MAF_USDA=16.471
NC_035086.1	16842619	.	CGATACA	CGATACC	.	.	MAF_USDA=4.167
NC_035086.1	16842625	.	A	C	.	.	MAF_USDA=20.492
NC_035086.1	16842649	.	C	T	.	.	MAF_USDA=3.279
NC_035086.1	16842673	.	A	T	.	.	MAF_INRAE=6.329;MAF_USDA=1.765
NC_035086.1	16842678	.	A	T	.	.	MAF_USDA=1.667
NC_035086.1	16842680	.	T	A	.	.	MAF_INRAE=13.333;MAF_USDA=11.667
NC_035086.1	16842747	.	G	A	.	.	MAF_INRAE=15.789;MAF_USDA=10.417
NC_035086.1	16842794	.	G	T	.	.	MAF_USDA=2.459
NC_035086.1	16842800	.	A	G	.	.	MAF_USDA=9.016
NC_035086.1	16842834	.	C	T	.	.	MAF_INRAE=12.025;MAF_USDA=2.353
NC_035086.1	16842881	.	G	A	.	.	MAF_INRAE=17.5;MAF_USDA=18.824
NC_035086.1	16842895	.	C	A	.	.	MAF_INRAE=17.5;MAF_USDA=18.824
NC_035086.1	16842909	.	A	T	.	.	MAF_USDA=1.639
NC_035086.1	16842911	.	T	C	.	.	MAF_INRAE=5.0
NC_035086.1	16842922	.	A	C	.	.	MAF_USDA=3.279
NC_035086.1	16842927	.	A	G	.	.	MAF_USDA=1.639
NC_035086.1	16842947	.	A	T	.	.	MAF_USDA=2.5
NC_035086.1	16842948	.	T	A	.	.	MAF_USDA=2.5
NC_035086.1	16842964	.	T	C	.	.	MAF_USDA=5.0
NC_035086.1	16842986	.	T	A	.	.	MAF_USDA=2.459
NC_035086.1	16843144	.	G	A	.	.	MAF_INRAE=17.5;MAF_USDA=22.941
NC_035086.1	16843177	.	C	A	.	.	MAF_USDA=2.459
NC_035086.1	16843269	.	G	T	.	.	MAF_USDA=1.639
NC_035086.1	16843271	.	G	A	.	.	MAF_USDA=1.639
NC_035086.1	16843276	.	G	A	.	.	MAF_INRAE=47.468;MAF_USDA=35.294
NC_035086.1	16843282	.	C	T	.	.	MAF_INRAE=43.671;MAF_USDA=14.118
NC_035086.1	16843300	.	T	G	.	.	MAF_USDA=2.459
NC_035086.1	16843311	.	A	C	.	.	MAF_USDA=1.639
NC_035086.1	16843313	.	C	T	.	.	MAF_USDA=1.639
NC_035086.1	16843332	.	C	A	.	.	MAF_USDA=1.639
NC_035086.1	16843350	.	T	A	.	.	MAF_USDA=3.279
NC_035086.1	16843390	.	C	T	.	.	MAF_USDA=4.098
NC_035086.1	16843423	.	T	C	.	.	MAF_INRAE=12.025;MAF_USDA=2.353
NC_035086.1	16843442	.	C	T	.	.	MAF_INRAE=12.025;MAF_USDA=2.353
NC_035086.1	16843470	.	A	G	.	.	MAF_INRAE=19.62;MAF_USDA=5.882
NC_035086.1	16843484	.	C	A	.	.	MAF_INRAE=7.595;MAF_USDA=3.529
NC_035086.1	16843653	.	T	C	.	.	MAF_USDA=4.098
NC_035086.1	16843660	.	A	C	.	.	MAF_INRAE=43.038;MAF_USDA=15.294
NC_035086.1	16843667	.	T	A	.	.	MAF_USDA=11.475
NC_035086.1	16843694	.	C	T	.	.	MAF_USDA=2.459
NC_035086.1	16843700	.	A	G	.	.	MAF_INRAE=15.789
NC_035086.1	16843752	.	G	C	.	.	MAF_INRAE=15.789;MAF_USDA=18.824
NC_035086.1	16843755	.	A	G	.	.	MAF_INRAE=49.167;MAF_USDA=34.524
NC_035086.1	16843761	.	T	C	.	.	MAF_INRAE=15.789;MAF_USDA=18.824
NC_035086.1	16843776	.	C	T	.	.	MAF_USDA=6.25
NC_035086.1	16843791	.	T	A	.	.	MAF_INRAE=42.405;MAF_USDA=14.706
NC_035086.1	16843801	.	T	C	.	.	MAF_INRAE=17.5;MAF_USDA=23.214
NC_035086.1	16843854	.	G	A	.	.	MAF_INRAE=18.987;MAF_USDA=36.471
NC_035086.1	16843861	.	A	G	.	.	MAF_INRAE=7.5;MAF_USDA=6.25
NC_035086.1	16843863	.	T	G	.	.	MAF_USDA=1.639
NC_035086.1	16843873	.	T	G	.	.	MAF_INRAE=7.5;MAF_USDA=6.25
NC_035086.1	16843940	.	G	T	.	.	MAF_INRAE=16.667;MAF_USDA=23.529
NC_035086.1	16843947	.	C	T	.	.	MAF_USDA=3.279
NC_035086.1	16844037	.	G	T	.	.	MAF_INRAE=46.203;MAF_USDA=36.471
NC_035086.1	16844061	.	T	C	.	.	MAF_INRAE=13.924;MAF_USDA=33.529
NC_035086.1	16844085	.	T	C	.	.	MAF_INRAE=17.5;MAF_USDA=20.588
NC_035086.1	16844093	.	C	T	.	.	MAF_INRAE=25.833;MAF_USDA=34.706
NC_035086.1	16844140	.	G	A	.	.	MAF_USDA=2.083
NC_035086.1	16844141	.	A	G	.	.	MAF_INRAE=10.526;MAF_USDA=2.083
NC_035086.1	16844167	.	C	A	.	.	MAF_INRAE=11.667
NC_035086.1	16844180	.	T	G	.	.	MAF_INRAE=8.333;MAF_USDA=6.25
NC_035086.1	16844210	.	C	T	.	.	MAF_INRAE=8.333;MAF_USDA=6.25
NC_035086.1	16844256	.	G	C	.	.	MAF_INRAE=7.595
NC_035086.1	16844278	.	C	T	.	.	MAF_INRAE=8.333;MAF_USDA=6.25
NC_035086.1	16844325	.	A	G	.	.	MAF_USDA=2.459
NC_035086.1	16844327	.	A	T	.	.	MAF_INRAE=15.789
NC_035086.1	16844379	.	C	A	.	.	MAF_INRAE=16.667;MAF_USDA=23.529
NC_035086.1	16844386	.	C	T	.	.	MAF_USDA=6.471
NC_035086.1	16844400	.	A	T	.	.	MAF_INRAE=5.833;MAF_USDA=2.353
NC_035086.1	16844431	.	G	C	.	.	MAF_INRAE=5.833;MAF_USDA=4.167
NC_035086.1	16844442	.	G	A	.	.	MAF_INRAE=42.405;MAF_USDA=31.176
NC_035086.1	16844495	.	T	C	.	.	MAF_USDA=5.882
NC_035086.1	16844501	.	G	T	.	.	MAF_USDA=3.279
NC_035086.1	16844543	.	G	T	.	.	MAF_USDA=2.459
NC_035086.1	16844615	.	C	T	.	.	MAF_INRAE=8.333;MAF_USDA=6.25
NC_035086.1	16844644	.	A	G	.	.	MAF_USDA=4.098
NC_035086.1	16844672	.	A	T	.	.	MAF_USDA=4.098
NC_035086.1	16844686	.	A	C	.	.	MAF_USDA=2.459
NC_035086.1	16844689	.	T	G	.	.	MAF_INRAE=8.333
NC_035086.1	16844713	.	A	C	.	.	MAF_INRAE=2.5
NC_035086.1	16844721	.	G	T	.	.	MAF_INRAE=1.667
NC_035086.1	16844729	.	A	C	.	.	MAF_INRAE=26.667;MAF_USDA=27.647
NC_035086.1	16844755	.	A	G	.	.	MAF_USDA=7.377
NC_035086.1	16844770	.	T	C	.	.	MAF_INRAE=9.167;MAF_USDA=6.25
NC_035086.1	16844788	.	G	A	.	.	MAF_INRAE=5.833;MAF_USDA=2.353
NC_035086.1	16844794	.	A	G	.	.	MAF_USDA=2.459
NC_035086.1	16844845	.	G	T	.	.	MAF_USDA=18.75
NC_035086.1	16844871	.	T	C	.	.	MAF_USDA=4.918
NC_035086.1	16844899	.	T	G	.	.	MAF_USDA=6.557
NC_035086.1	16844913	.	C	T	.	.	MAF_USDA=5.738
NC_035086.1	16844929	.	T	A	.	.	MAF_USDA=5.738
NC_035086.1	16844949	.	G	T	.	.	MAF_USDA=3.279
NC_035086.1	16844950	.	G	A	.	.	MAF_USDA=4.098
NC_035086.1	16844966	.	A	C	.	.	MAF_USDA=4.098
NC_035086.1	16844996	.	A	G	.	.	MAF_INRAE=1.667
NC_035086.1	16845132	.	C	A	.	.	MAF_INRAE=5.833;MAF_USDA=2.353
NC_035086.1	16845211	.	T	C	.	.	MAF_INRAE=5.0
NC_035086.1	16845244	.	G	T	.	.	MAF_INRAE=10.833;MAF_USDA=10.656
NC_035086.1	16845269	.	A	G	.	.	MAF_INRAE=1.667
NC_035086.1	16845276	.	G	A	.	.	MAF_INRAE=7.595;MAF_USDA=1.765
NC_035086.1	16845334	.	A	C	.	.	MAF_INRAE=38.608;MAF_USDA=15.574
NC_035086.1	16845383	.	G	A	.	.	MAF_INRAE=25.833;MAF_USDA=28.235
NC_035086.1	16845425	.	C	A	.	.	MAF_INRAE=25.833;MAF_USDA=28.235
NC_035086.1	16845465	.	C	T	.	.	MAF_USDA=10.0
NC_035086.1	16845531	.	A	T	.	.	MAF_INRAE=7.5;MAF_USDA=3.279
NC_035086.1	16845562	.	C	T	.	.	MAF_USDA=10.0
NC_035086.1	16845564	.	C	T	.	.	MAF_USDA=2.459
NC_035086.1	16845585	.	T	C	.	.	MAF_USDA=3.279
NC_035086.1	16845593	.	C	T	.	.	MAF_INRAE=8.333;MAF_USDA=6.25
NC_035086.1	16845594	.	G	C	.	.	MAF_INRAE=13.924;MAF_USDA=37.5
NC_035086.1	16845608	.	G	T	.	.	MAF_INRAE=15.789
NC_035086.1	16845633	.	A	G	.	.	MAF_INRAE=5.833
NC_035086.1	16845636	.	A	G	.	.	MAF_INRAE=5.833
NC_035086.1	16845641	.	C	T	.	.	MAF_INRAE=5.833
NC_035086.1	16845644	.	C	T	.	.	MAF_INRAE=5.833
NC_035086.1	16845645	.	AAG	AAC	.	.	MAF_USDA=25.0
NC_035086.1	16845647	.	G	C	.	.	MAF_INRAE=36.842;MAF_USDA=41.667
NC_035086.1	16845761	.	G	A	.	.	MAF_USDA=3.279
NC_035086.1	16845776	.	A	C	.	.	MAF_INRAE=33.544;MAF_USDA=49.412
NC_035086.1	16845839	.	C	A	.	.	MAF_USDA=1.639
NC_035086.1	16845844	.	T	C	.	.	MAF_USDA=3.279
NC_035086.1	16845904	.	G	C	.	.	MAF_INRAE=5.833;MAF_USDA=3.39
NC_035086.1	16846008	.	A	C	.	.	MAF_USDA=31.25
NC_035086.1	16846015	.	G	A	.	.	MAF_USDA=2.083
NC_035086.1	16846034	.	T	C	.	.	MAF_USDA=2.586
NC_035086.1	16846037	.	C	A	.	.	MAF_INRAE=11.667;MAF_USDA=9.483
NC_035086.1	16846044	.	T	C	.	.	MAF_INRAE=5.833;MAF_USDA=4.167
NC_035086.1	16846099	.	C	A	.	.	MAF_INRAE=44.167;MAF_USDA=29.762
NC_035086.1	16846188	.	T	G	.	.	MAF_INRAE=5.0;MAF_USDA=4.167
NC_035086.1	16846246	.	G	T	.	.	MAF_USDA=10.417
NC_035086.1	16846251	.	A	C	.	.	MAF_INRAE=13.291;MAF_USDA=12.353
NC_035086.1	16846308	.	C	A	.	.	MAF_INRAE=18.987;MAF_USDA=11.765
NC_035086.1	16846398	.	A	C	.	.	MAF_INRAE=20.0;MAF_USDA=22.941
NC_035086.1	16846539	.	C	T	.	.	MAF_INRAE=13.924;MAF_USDA=37.059
NC_035086.1	16846572	.	A	G	.	.	MAF_USDA=1.639
NC_035086.1	16846588	.	A	G	.	.	MAF_USDA=3.279
NC_035086.1	16846597	.	C	A	.	.	MAF_USDA=2.459
NC_035086.1	16846795	.	C	T	.	.	MAF_INRAE=11.667;MAF_USDA=10.656
NC_035086.1	16846849	.	A	T	.	.	MAF_INRAE=5.833;MAF_USDA=2.353
NC_035086.1	16846853	.	G	A	.	.	MAF_INRAE=5.833;MAF_USDA=2.353
NC_035086.1	16846866	.	G	A	.	.	MAF_INRAE=29.114;MAF_USDA=7.377
NC_035086.1	16846999	.	A	G	.	.	MAF_INRAE=8.333;MAF_USDA=6.25
NC_035086.1	16847021	.	T	G	.	.	MAF_INRAE=29.114;MAF_USDA=44.706
NC_035086.1	16847134	.	C	T	.	.	MAF_INRAE=8.333;MAF_USDA=6.25
NC_035086.1	16847261	.	C	T	.	.	MAF_INRAE=13.924;MAF_USDA=38.824
NC_035086.1	16847277	.	A	T	.	.	MAF_INRAE=32.911;MAF_USDA=47.647
NC_035086.1	16847320	.	G	A	.	.	MAF_INRAE=14.557;MAF_USDA=10.588
NC_035086.1	16847335	.	G	A	.	.	MAF_INRAE=11.667;MAF_USDA=14.118
NC_035086.1	16847359	.	C	A	.	.	MAF_INRAE=8.333;MAF_USDA=6.25
NC_035086.1	16847373	.	G	T	.	.	MAF_INRAE=14.557;MAF_USDA=10.588
NC_035086.1	16847477	.	T	C	.	.	MAF_USDA=1.639
NC_035086.1	16847589	.	C	A	.	.	MAF_INRAE=5.833;MAF_USDA=2.941
NC_035086.1	16847590	.	G	A	.	.	MAF_USDA=2.459
NC_035086.1	16847615	.	G	A	.	.	MAF_USDA=1.639
NC_035086.1	16847659	.	G	A	.	.	MAF_USDA=1.639
NC_035086.1	16847705	.	A	T	.	.	MAF_INRAE=8.333;MAF_USDA=6.25
NC_035086.1	16847790	.	T	C	.	.	MAF_INRAE=29.747;MAF_USDA=30.0
NC_035086.1	16847885	.	T	A	.	.	MAF_USDA=2.459
NC_035086.1	16847936	.	G	A	.	.	MAF_USDA=2.459
NC_035086.1	16847971	.	C	T	.	.	MAF_USDA=2.459
NC_035086.1	16847997	.	G	A	.	.	MAF_INRAE=14.557;MAF_USDA=10.588
NC_035086.1	16848027	.	A	C	.	.	MAF_USDA=1.639
NC_035086.1	16848050	.	G	A	.	.	MAF_USDA=17.059
NC_035086.1	16848068	.	G	A	.	.	MAF_USDA=2.459
NC_035086.1	16848185	.	C	T	.	.	MAF_USDA=10.417
NC_035086.1	16848217	.	G	A	.	.	MAF_INRAE=5.833;MAF_USDA=2.941
NC_035086.1	16848230	.	G	A	.	.	MAF_INRAE=11.667
NC_035086.1	16848270	.	T	A	.	.	MAF_USDA=2.5
NC_035086.1	16848301	.	C	G	.	.	MAF_INRAE=4.167;MAF_USDA=2.941
NC_035086.1	16848363	.	G	T	.	.	MAF_INRAE=20.0;MAF_USDA=20.588
NC_035086.1	16848377	.	A	T	.	.	MAF_USDA=2.459
NC_035086.1	16848466	.	G	A	.	.	MAF_USDA=9.412
NC_035086.1	16848476	.	C	T	.	.	MAF_USDA=9.412
NC_035086.1	16848495	.	T	C	.	.	MAF_INRAE=13.924;MAF_USDA=11.176
NC_035086.1	16848620	.	C	A	.	.	MAF_INRAE=15.789
NC_035086.1	16848718	.	A	T	.	.	MAF_INRAE=5.0;MAF_USDA=2.941
NC_035086.1	16848757	.	A	C	.	.	MAF_INRAE=5.833;MAF_USDA=2.353
NC_035086.1	16848767	.	G	A	.	.	MAF_INRAE=13.924
NC_035086.1	16848868	.	T	C	.	.	MAF_INRAE=10.127;MAF_USDA=5.882
NC_035086.1	16848879	.	A	C	.	.	MAF_INRAE=5.0
NC_035086.1	16848932	.	A	T	.	.	MAF_USDA=16.667
NC_035086.1	16848950	.	A	C	.	.	MAF_INRAE=21.053;MAF_USDA=28.261
NC_035086.1	16849091	.	T	G	.	.	MAF_INRAE=10.0;MAF_USDA=4.098
NC_035086.1	16849111	.	A	G	.	.	MAF_USDA=3.279
NC_035086.1	16849160	.	C	T	.	.	MAF_INRAE=5.833;MAF_USDA=2.353
NC_035086.1	16849176	.	G	A	.	.	MAF_USDA=10.417
NC_035086.1	16849196	.	G	A	.	.	MAF_USDA=7.059
NC_035086.1	16849373	.	C	T	.	.	MAF_INRAE=10.127;MAF_USDA=6.471
NC_035086.1	16849374	.	G	A	.	.	MAF_USDA=1.639
NC_035086.1	16849396	.	C	T	.	.	MAF_USDA=7.377
NC_035086.1	16849419	.	G	A	.	.	MAF_INRAE=13.924;MAF_USDA=33.529
NC_035086.1	16849477	.	A	T	.	.	MAF_INRAE=1.667;MAF_USDA=1.639
NC_035086.1	16849483	.	C	T	.	.	MAF_USDA=1.639
NC_035086.1	16849608	.	C	A	.	.	MAF_INRAE=8.333;MAF_USDA=6.25
NC_035086.1	16849653	.	C	T	.	.	MAF_USDA=4.098
NC_035086.1	16849697	.	C	T	.	.	MAF_INRAE=20.0;MAF_USDA=18.824
NC_035086.1	16849698	.	A	T	.	.	MAF_INRAE=20.0;MAF_USDA=18.824
NC_035086.1	16849720	.	T	C	.	.	MAF_INRAE=13.924;MAF_USDA=32.353
NC_035086.1	16849803	.	G	C	.	.	MAF_INRAE=5.833;MAF_USDA=3.279
NC_035086.1	16849840	.	C	T	.	.	MAF_INRAE=5.833;MAF_USDA=4.167
NC_035086.1	16849884	.	C	A	.	.	MAF_INRAE=8.333;MAF_USDA=4.118
NC_035086.1	16849951	.	G	C	.	.	MAF_USDA=32.353
NC_035086.1	16849957	.	G	A	.	.	MAF_USDA=6.557
NC_035086.1	16850025	.	C	A	.	.	MAF_INRAE=8.333;MAF_USDA=16.667
NC_035086.1	16850059	.	C	T	.	.	MAF_USDA=2.5
NC_035086.1	16850065	.	A	G	.	.	MAF_USDA=21.429
NC_035086.1	16850981	.	A	G	.	.	MAF_USDA=22.917
NC_035086.1	16850986	.	C	T	.	.	MAF_USDA=10.87
NC_035086.1	16851055	.	C	T	.	.	MAF_USDA=1.639
NC_035086.1	16851077	.	A	G	.	.	MAF_USDA=8.824
NC_035086.1	16851115	.	C	T	.	.	MAF_USDA=1.639
NC_035086.1	16851176	.	T	C	.	.	MAF_USDA=6.25
NC_035086.1	16851204	.	G	T	.	.	MAF_USDA=8.197
NC_035086.1	16851265	.	C	T	.	.	MAF_INRAE=24.051;MAF_USDA=49.405
NC_035086.1	16851323	.	A	T	.	.	MAF_INRAE=15.789
NC_035086.1	16851334	.	A	C	.	.	MAF_USDA=1.639
NC_035086.1	16851358	.	A	C	.	.	MAF_INRAE=36.076;MAF_USDA=13.934
NC_035086.1	16851395	.	C	A	.	.	MAF_USDA=2.459
NC_035086.1	16851423	.	A	G	.	.	MAF_USDA=4.098
NC_035086.1	16851605	.	C	A	.	.	MAF_INRAE=13.924;MAF_USDA=40.0
NC_035086.1	16851609	.	C	A	.	.	MAF_INRAE=11.667;MAF_USDA=40.0
NC_035086.1	16851624	.	G	A	.	.	MAF_INRAE=8.333;MAF_USDA=4.706
NC_035086.1	16851676	.	T	C	.	.	MAF_USDA=3.279
NC_035086.1	16851717	.	T	G	.	.	MAF_INRAE=10.127;MAF_USDA=3.529
NC_035086.1	16851769	.	T	A	.	.	MAF_INRAE=24.051;MAF_USDA=31.25
NC_035086.1	16851853	.	C	T	.	.	MAF_USDA=3.279
NC_035086.1	16851873	.	T	A	.	.	MAF_INRAE=5.263;MAF_USDA=4.706
NC_035086.1	16851891	.	G	A	.	.	MAF_USDA=10.417
NC_035086.1	16851956	.	C	A	.	.	MAF_INRAE=3.165;MAF_USDA=2.459
NC_035086.1	16852009	.	C	T	.	.	MAF_USDA=4.098
NC_035086.1	16852216	.	C	T	.	.	MAF_USDA=1.639
NC_035086.1	16852290	.	C	A	.	.	MAF_USDA=2.459
NC_035086.1	16852318	.	T	C	.	.	MAF_USDA=27.059
NC_035086.1	16852435	.	C	T	.	.	MAF_INRAE=15.789;MAF_USDA=3.529
NC_035086.1	16852448	.	G	A	.	.	MAF_INRAE=10.759;MAF_USDA=3.529
NC_035086.1	16852502	.	T	C	.	.	MAF_USDA=1.639
NC_035086.1	16852514	.	C	G	.	.	MAF_USDA=2.459
NC_035086.1	16852520	.	C	T	.	.	MAF_USDA=4.098
NC_035086.1	16852564	.	G	T	.	.	MAF_INRAE=10.833;MAF_USDA=4.098
NC_035086.1	16852661	.	G	A	.	.	MAF_USDA=6.557
NC_035086.1	16852850	.	T	G	.	.	MAF_USDA=2.459
NC_035086.1	16852880	.	A	T	.	.	MAF_INRAE=46.203;MAF_USDA=46.471
NC_035086.1	16852893	.	G	T	.	.	MAF_INRAE=15.789;MAF_USDA=31.25
NC_035086.1	16852989	.	G	A	.	.	MAF_INRAE=34.81;MAF_USDA=30.0
NC_035086.1	16852991	.	A	T	.	.	MAF_INRAE=49.167;MAF_USDA=24.706
NC_035086.1	16853011	.	T	C	.	.	MAF_INRAE=13.924;MAF_USDA=18.824
NC_035086.1	16853012	.	T	A	.	.	MAF_INRAE=19.62;MAF_USDA=40.588
NC_035086.1	16853021	.	A	G	.	.	MAF_INRAE=13.924;MAF_USDA=18.824
NC_035086.1	16853031	.	A	C	.	.	MAF_INRAE=13.924;MAF_USDA=12.353
NC_035086.1	16853096	.	G	T	.	.	MAF_INRAE=15.789;MAF_USDA=3.529
NC_035086.1	16853116	.	T	A	.	.	MAF_USDA=5.738
NC_035086.1	16853132	.	C	A	.	.	MAF_USDA=3.279
NC_035086.1	16853337	.	G	A	.	.	MAF_INRAE=1.667;MAF_USDA=1.639
NC_035086.1	16853404	.	T	G	.	.	MAF_USDA=22.892
NC_035086.1	16853417	.	A	G	.	.	MAF_USDA=3.39
NC_035086.1	16853424	.	A	T	.	.	MAF_INRAE=31.667;MAF_USDA=36.747
NC_035086.1	16853526	.	C	A	.	.	MAF_INRAE=15.789;MAF_USDA=3.529
NC_035086.1	16853557	.	A	T	.	.	MAF_INRAE=19.62;MAF_USDA=9.412
NC_035086.1	16853571	.	A	T	.	.	MAF_INRAE=19.62;MAF_USDA=10.0
NC_035086.1	16853616	.	G	A	.	.	MAF_INRAE=19.62;MAF_USDA=10.0
NC_035086.1	16853691	.	G	A	.	.	MAF_INRAE=17.5;MAF_USDA=10.417
NC_035086.1	16853709	.	T	C	.	.	MAF_USDA=5.738
NC_035086.1	16853725	.	T	G	.	.	MAF_USDA=4.706
NC_035086.1	16853735	.	G	A	.	.	MAF_INRAE=10.127;MAF_USDA=5.294
NC_035086.1	16853745	.	C	T	.	.	MAF_USDA=1.639
NC_035086.1	16853760	.	G	A	.	.	MAF_USDA=1.639
NC_035086.1	16853806	.	A	G	.	.	MAF_INRAE=19.62;MAF_USDA=11.176
NC_035086.1	16853978	.	A	G	.	.	MAF_INRAE=20.886;MAF_USDA=18.235
NC_035086.1	16854029	.	T	A	.	.	MAF_INRAE=5.063;MAF_USDA=2.459
NC_035086.1	16854087	.	C	G	.	.	MAF_USDA=1.639
NC_035086.1	16854143	.	G	A	.	.	MAF_USDA=10.417
NC_035086.1	16854144	.	G	A	.	.	MAF_INRAE=16.667;MAF_USDA=10.417
NC_035086.1	16854200	.	T	A	.	.	MAF_INRAE=39.167
NC_035086.1	16854205	.	G	A	.	.	MAF_USDA=6.557
NC_035086.1	16854223	.	T	C	.	.	MAF_USDA=15.294
NC_035086.1	16854243	.	G	A	.	.	MAF_USDA=5.738
NC_035086.1	16854255	.	G	T	.	.	MAF_INRAE=7.5
NC_035086.1	16854279	.	C	T	.	.	MAF_INRAE=13.924;MAF_USDA=14.118
NC_035086.1	16854280	.	G	A	.	.	MAF_USDA=3.279
NC_035086.1	16854294	.	A	G	.	.	MAF_INRAE=9.494;MAF_USDA=7.647
NC_035086.1	16854551	.	A	C	.	.	MAF_USDA=2.459
NC_035086.1	16854556	.	C	T	.	.	MAF_INRAE=13.924;MAF_USDA=15.294
NC_035086.1	16854558	.	C	A	.	.	MAF_INRAE=8.228;MAF_USDA=5.294
NC_035086.1	16854639	.	G	A	.	.	MAF_INRAE=15.823;MAF_USDA=6.471
NC_035086.1	16854737	.	G	A	.	.	MAF_USDA=3.529
NC_035086.1	16854844	.	G	T	.	.	MAF_USDA=27.647
NC_035086.1	16854856	.	G	A	.	.	MAF_INRAE=10.127;MAF_USDA=6.25
NC_035086.1	16855046	.	G	T	.	.	MAF_INRAE=8.333;MAF_USDA=3.279
NC_035086.1	16855068	.	T	G	.	.	MAF_INRAE=49.367;MAF_USDA=17.647
NC_035086.1	16855096	.	T	G	.	.	MAF_INRAE=13.924;MAF_USDA=14.706
NC_035086.1	16855117	.	C	A	.	.	MAF_INRAE=13.924;MAF_USDA=14.706
NC_035086.1	16855128	.	C	A	.	.	MAF_USDA=3.529
NC_035086.1	16855245	.	T	G	.	.	MAF_INRAE=13.924;MAF_USDA=2.459
NC_035086.1	16855252	.	G	A	.	.	MAF_INRAE=5.263
NC_035086.1	16855387	.	C	T	.	.	MAF_USDA=3.529
NC_035086.1	16855510	.	A	C	.	.	MAF_INRAE=20.253;MAF_USDA=14.583
NC_035086.1	16855584	.	G	A	.	.	MAF_USDA=31.25
NC_035086.1	16855627	.	G	T	.	.	MAF_USDA=35.417
NC_035086.1	16857740	.	A	C	.	.	MAF_USDA=13.043
NC_035086.1	16857927	.	A	G	.	.	MAF_USDA=34.783
NC_035086.1	16858108	.	C	T	.	.	MAF_INRAE=10.0;MAF_USDA=6.25
NC_035086.1	16858153	.	C	T	.	.	MAF_USDA=2.459
NC_035086.1	16858171	.	C	T	.	.	MAF_INRAE=15.789
NC_035086.1	16858237	.	G	A	.	.	MAF_USDA=6.557
NC_035086.1	16858273	.	G	T	.	.	MAF_INRAE=13.924;MAF_USDA=14.706
NC_035086.1	16858282	.	T	G	.	.	MAF_INRAE=39.241;MAF_USDA=37.059
NC_035086.1	16858298	.	G	T	.	.	MAF_INRAE=14.557;MAF_USDA=11.765
NC_035086.1	16858303	.	A	C	.	.	MAF_USDA=10.588
NC_035086.1	16858314	.	C	T	.	.	MAF_USDA=3.279
NC_035086.1	16858408	.	G	A	.	.	MAF_USDA=2.459
NC_035086.1	16858515	.	T	G	.	.	MAF_USDA=3.529
NC_035086.1	16858622	.	A	G	.	.	MAF_INRAE=34.177;MAF_USDA=25.882
NC_035086.1	16858630	.	C	T	.	.	MAF_USDA=1.639
NC_035086.1	16858720	.	C	A	.	.	MAF_INRAE=24.684;MAF_USDA=24.118
NC_035086.1	16858802	.	T	C	.	.	MAF_USDA=3.279
NC_035086.1	16858803	.	T	G	.	.	MAF_INRAE=15.19;MAF_USDA=6.471
NC_035086.1	16858808	.	G	T	.	.	MAF_INRAE=15.789
NC_035086.1	16858837	.	G	A	.	.	MAF_USDA=2.459
NC_035086.1	16858996	.	A	T	.	.	MAF_USDA=3.279
NC_035086.1	16859002	.	T	A	.	.	MAF_USDA=14.118
NC_035086.1	16859016	.	A	T	.	.	MAF_USDA=14.118
NC_035086.1	16859024	.	T	G	.	.	MAF_USDA=1.639
NC_035086.1	16859128	.	T	G	.	.	MAF_INRAE=8.333
NC_035086.1	16859156	.	C	T	.	.	MAF_INRAE=18.987;MAF_USDA=10.588
NC_035086.1	16859212	.	T	G	.	.	MAF_INRAE=34.81;MAF_USDA=32.353
NC_035086.1	16859214	.	A	C	.	.	MAF_INRAE=23.333;MAF_USDA=15.882
NC_035086.1	16859218	.	T	C	.	.	MAF_INRAE=46.667;MAF_USDA=27.647
NC_035086.1	16859219	.	G	A	.	.	MAF_INRAE=11.667;MAF_USDA=12.353
NC_035086.1	16859245	.	A	C	.	.	MAF_USDA=10.417
NC_035086.1	16859291	.	C	T	.	.	MAF_INRAE=5.696;MAF_USDA=3.571
NC_035086.1	16859340	.	T	C	.	.	MAF_INRAE=38.608;MAF_USDA=32.353
NC_035086.1	16859430	.	G	C	.	.	MAF_INRAE=18.987;MAF_USDA=8.824
NC_035086.1	16859719	.	A	T	.	.	MAF_USDA=17.059
NC_035086.1	16859868	.	G	A	.	.	MAF_USDA=3.279
NC_035086.1	16859890	.	G	A	.	.	MAF_USDA=4.098
NC_035086.1	16859892	.	T	C	.	.	MAF_USDA=6.471
NC_035086.1	16859906	.	G	A	.	.	MAF_INRAE=5.696;MAF_USDA=4.706
NC_035086.1	16859953	.	G	A	.	.	MAF_USDA=6.471
NC_035086.1	16859957	.	C	T	.	.	MAF_USDA=1.639
NC_035086.1	16859971	.	G	C	.	.	MAF_INRAE=36.076;MAF_USDA=13.934
NC_035086.1	16859975	.	T	A	.	.	MAF_USDA=3.279
NC_035086.1	16860107	.	A	G	.	.	MAF_INRAE=10.759;MAF_USDA=7.647
NC_035086.1	16860131	.	A	C	.	.	MAF_INRAE=1.667;MAF_USDA=2.459
NC_035086.1	16860143	.	C	A	.	.	MAF_USDA=2.459
NC_035086.1	16860183	.	C	A	.	.	MAF_INRAE=13.924;MAF_USDA=12.353
NC_035086.1	16860289	.	A	G	.	.	MAF_INRAE=48.101;MAF_USDA=27.059
NC_035086.1	16860293	.	T	C	.	.	MAF_INRAE=19.167;MAF_USDA=11.176
NC_035086.1	16860302	.	G	A	.	.	MAF_INRAE=20.886;MAF_USDA=11.176
NC_035086.1	16860334	.	T	C	.	.	MAF_USDA=10.417
NC_035086.1	16860389	.	C	T	.	.	MAF_INRAE=1.667;MAF_USDA=1.639
NC_035086.1	16860488	.	A	G	.	.	MAF_INRAE=36.076;MAF_USDA=29.412
NC_035086.1	16860500	.	C	T	.	.	MAF_INRAE=10.526;MAF_USDA=2.353
NC_035086.1	16860639	.	G	A	.	.	MAF_INRAE=13.924;MAF_USDA=15.294
NC_035086.1	16860700	.	ATTTTTA	ATTTTTT	.	.	MAF_USDA=12.5
NC_035086.1	16860706	.	A	T	.	.	MAF_INRAE=21.519;MAF_USDA=17.5
NC_035086.1	16860806	.	C	A	.	.	MAF_USDA=1.639
NC_035086.1	16860913	.	G	A	.	.	MAF_INRAE=1.667
NC_035086.1	16860938	.	A	C	.	.	MAF_INRAE=14.557;MAF_USDA=14.706
NC_035086.1	16860969	.	A	G	.	.	MAF_USDA=9.016
NC_035086.1	16861096	.	C	T	.	.	MAF_USDA=2.459
NC_035086.1	16861116	.	G	T	.	.	MAF_INRAE=13.924;MAF_USDA=12.353
NC_035086.1	16861137	.	C	A	.	.	MAF_INRAE=13.924;MAF_USDA=14.706
NC_035086.1	16861186	.	A	G	.	.	MAF_INRAE=39.873;MAF_USDA=31.765
NC_035086.1	16861197	.	G	T	.	.	MAF_INRAE=13.924;MAF_USDA=12.353
NC_035086.1	16861198	.	A	G	.	.	MAF_INRAE=5.696;MAF_USDA=5.294
NC_035086.1	16861239	.	C	A	.	.	MAF_USDA=2.459
NC_035086.1	16861249	.	C	T	.	.	MAF_INRAE=11.667
NC_035086.1	16861250	.	A	T	.	.	MAF_USDA=7.059
NC_035086.1	16861359	.	C	T	.	.	MAF_INRAE=19.62;MAF_USDA=21.176
NC_035086.1	16861493	.	G	T	.	.	MAF_INRAE=5.833;MAF_USDA=2.353
NC_035086.1	16861499	.	G	A	.	.	MAF_USDA=1.639
NC_035086.1	16861564	.	A	C	.	.	MAF_USDA=16.471
NC_035086.1	16861722	.	T	C	.	.	MAF_INRAE=40.506;MAF_USDA=31.765
NC_035086.1	16861750	.	G	A	.	.	MAF_INRAE=40.506;MAF_USDA=31.765
NC_035086.1	16861791	.	A	C	.	.	MAF_USDA=1.639
NC_035086.1	16862047	.	C	A	.	.	MAF_INRAE=5.696;MAF_USDA=2.353
NC_035086.1	16862102	.	C	A	.	.	MAF_USDA=2.459
NC_035086.1	16862213	.	G	A	.	.	MAF_USDA=3.279
NC_035086.1	16862216	.	C	T	.	.	MAF_USDA=1.639
NC_035086.1	16862236	.	G	A	.	.	MAF_INRAE=15.789;MAF_USDA=5.294
NC_035086.1	16862238	.	A	T	.	.	MAF_USDA=1.639
NC_035086.1	16862321	.	C	A	.	.	MAF_INRAE=5.696;MAF_USDA=3.529
NC_035086.1	16862335	.	T	G	.	.	MAF_INRAE=13.291;MAF_USDA=13.529
NC_035086.1	16862411	.	A	T	.	.	MAF_USDA=2.459
NC_035086.1	16862494	.	T	G	.	.	MAF_INRAE=13.924;MAF_USDA=14.706
NC_035086.1	16862515	.	G	A	.	.	MAF_USDA=6.471
NC_035086.1	16862611	.	T	G	.	.	MAF_USDA=2.459
NC_035086.1	16862699	.	T	G	.	.	MAF_USDA=2.083
NC_035086.1	16862718	.	G	A	.	.	MAF_INRAE=10.0;MAF_USDA=37.5
NC_035086.1	16862721	.	A	C	.	.	MAF_INRAE=10.0;MAF_USDA=35.417
NC_035086.1	16862808	.	A	C	.	.	MAF_USDA=1.639
NC_035086.1	16862820	.	G	C	.	.	MAF_USDA=2.459
NC_035086.1	16862879	.	G	A	.	.	MAF_USDA=3.529
NC_035086.1	16862906	.	G	A	.	.	MAF_INRAE=15.19;MAF_USDA=5.882
NC_035086.1	16863106	.	C	T	.	.	MAF_USDA=4.098
NC_035086.1	16863142	.	G	A	.	.	MAF_USDA=1.639
NC_035086.1	16863165	.	T	G	.	.	MAF_INRAE=48.734;MAF_USDA=21.176
NC_035086.1	16863194	.	A	T	.	.	MAF_USDA=14.583
NC_035086.1	16863196	.	C	T	.	.	MAF_USDA=14.583
NC_035086.1	16863198	.	T	G	.	.	MAF_USDA=14.583
NC_035086.1	16863306	.	A	G	.	.	MAF_INRAE=10.526;MAF_USDA=1.765
NC_035086.1	16863345	.	T	G	.	.	MAF_INRAE=18.354;MAF_USDA=18.824
NC_035086.1	16863359	.	G	A	.	.	MAF_USDA=5.294
NC_035086.1	16863435	.	C	T	.	.	MAF_INRAE=14.557;MAF_USDA=5.357
NC_035086.1	16863480	.	A	C	.	.	MAF_USDA=1.639
NC_035086.1	16863521	.	T	G	.	.	MAF_INRAE=43.038;MAF_USDA=44.118
NC_035086.1	16863529	.	G	A	.	.	MAF_INRAE=15.19;MAF_USDA=5.882
NC_035086.1	16863593	.	A	T	.	.	MAF_INRAE=11.667;MAF_USDA=9.016
NC_035086.1	16863604	.	G	C	.	.	MAF_INRAE=5.696;MAF_USDA=6.25
NC_035086.1	16863631	.	C	T	.	.	MAF_USDA=1.639
NC_035086.1	16863633	.	T	C	.	.	MAF_USDA=3.529
NC_035086.1	16863645	.	G	A	.	.	MAF_INRAE=14.557;MAF_USDA=4.118
NC_035086.1	16863655	.	C	T	.	.	MAF_USDA=7.647
NC_035086.1	16863721	.	A	C	.	.	MAF_INRAE=5.263;MAF_USDA=2.459
NC_035086.1	16863756	.	C	A	.	.	MAF_INRAE=5.063;MAF_USDA=6.25
NC_035086.1	16863761	.	T	G	.	.	MAF_INRAE=34.81;MAF_USDA=45.833
NC_035086.1	16863850	.	A	G	.	.	MAF_INRAE=34.177;MAF_USDA=31.176
NC_035086.1	16863857	.	A	C	.	.	MAF_INRAE=13.924;MAF_USDA=14.706
NC_035086.1	16863868	.	T	C	.	.	MAF_INRAE=34.81;MAF_USDA=28.824
NC_035086.1	16863887	.	G	A	.	.	MAF_INRAE=3.165;MAF_USDA=4.118
NC_035086.1	16863909	.	T	C	.	.	MAF_INRAE=13.291
NC_035086.1	16863929	.	T	G	.	.	MAF_INRAE=14.557;MAF_USDA=6.25
NC_035086.1	16863930	.	G	T	.	.	MAF_INRAE=7.5;MAF_USDA=4.918
NC_035086.1	16863976	.	A	C	.	.	MAF_USDA=1.639
NC_035086.1	16864048	.	A	C	.	.	MAF_INRAE=13.291;MAF_USDA=9.016
NC_035086.1	16864171	.	GTGTCAC	GTGTCAA	.	.	MAF_USDA=6.25
NC_035086.1	16864177	.	C	A	.	.	MAF_INRAE=5.263;MAF_USDA=2.459
NC_035086.1	16864209	.	C	A	.	.	MAF_INRAE=13.924;MAF_USDA=39.583
NC_035086.1	16864256	.	C	T	.	.	MAF_USDA=2.941
NC_035086.1	16864257	.	A	T	.	.	MAF_USDA=3.279
NC_035086.1	16864279	.	C	G	.	.	MAF_USDA=2.941
NC_035086.1	16864343	.	A	T	.	.	MAF_INRAE=48.734;MAF_USDA=24.706
NC_035086.1	16864383	.	T	C	.	.	MAF_USDA=5.882
NC_035086.1	16864452	.	G	A	.	.	MAF_INRAE=19.62;MAF_USDA=25.294
NC_035086.1	16864539	.	C	T	.	.	MAF_USDA=1.639
NC_035086.1	16864543	.	C	T	.	.	MAF_INRAE=5.263;MAF_USDA=1.765
NC_035086.1	16864583	.	C	G	.	.	MAF_INRAE=34.81;MAF_USDA=40.588
NC_035086.1	16864655	.	C	T	.	.	MAF_USDA=2.459
NC_035086.1	16864740	.	C	T	.	.	MAF_USDA=10.417
NC_035086.1	16864895	.	T	G	.	.	MAF_USDA=1.639
NC_035086.1	16864948	.	C	A	.	.	MAF_USDA=3.279
NC_035086.1	16865141	.	T	G	.	.	MAF_INRAE=49.367;MAF_USDA=23.214
NC_035086.1	16865161	.	G	T	.	.	MAF_USDA=39.583
NC_035086.1	16865184	.	C	A	.	.	MAF_USDA=35.417
NC_035086.1	16865238	.	G	T	.	.	MAF_INRAE=19.62;MAF_USDA=24.405
NC_035086.1	16865258	.	C	T	.	.	MAF_INRAE=19.62;MAF_USDA=24.405
NC_035086.1	16865389	.	C	T	.	.	MAF_INRAE=11.667
NC_035086.1	16865419	.	G	A	.	.	MAF_INRAE=16.456;MAF_USDA=7.647
NC_035086.1	16865454	.	A	G	.	.	MAF_USDA=1.639
NC_035086.1	16865520	.	T	A	.	.	MAF_INRAE=19.62;MAF_USDA=25.882
NC_035086.1	16865522	.	C	T	.	.	MAF_INRAE=10.526;MAF_USDA=1.765
NC_035086.1	16865601	.	G	A	.	.	MAF_INRAE=19.62;MAF_USDA=25.882
NC_035086.1	16865611	.	T	A	.	.	MAF_USDA=9.016
NC_035086.1	16865665	.	A	C	.	.	MAF_USDA=9.016
NC_035086.1	16865712	.	A	G	.	.	MAF_USDA=6.557
NC_035086.1	16865739	.	C	T	.	.	MAF_USDA=1.639
NC_035086.1	16865796	.	G	A	.	.	MAF_USDA=10.417
NC_035086.1	16865811	.	A	G	.	.	MAF_INRAE=1.667
NC_035086.1	16865890	.	A	T	.	.	MAF_USDA=8.197
NC_035086.1	16865937	.	T	C	.	.	MAF_INRAE=19.62;MAF_USDA=25.294
NC_035086.1	16865944	.	G	A	.	.	MAF_USDA=3.279
NC_035086.1	16866073	.	G	A	.	.	MAF_USDA=3.529
NC_035086.1	16866111	.	A	C	.	.	MAF_USDA=4.098
NC_035086.1	16866170	.	G	T	.	.	MAF_INRAE=1.667
NC_035086.1	16866189	.	G	A	.	.	MAF_INRAE=10.526;MAF_USDA=2.941
NC_035086.1	16866240	.	T	A	.	.	MAF_INRAE=13.924;MAF_USDA=11.765
NC_035086.1	16866250	.	G	A	.	.	MAF_USDA=5.294
NC_035086.1	16866267	.	A	C	.	.	MAF_INRAE=48.101;MAF_USDA=16.471
NC_035086.1	16866282	.	T	C	.	.	MAF_USDA=2.459
NC_035086.1	16866299	.	T	G	.	.	MAF_INRAE=18.987;MAF_USDA=24.706
NC_035086.1	16866371	.	G	T	.	.	MAF_INRAE=13.924;MAF_USDA=13.529
NC_035086.1	16866532	.	C	A	.	.	MAF_USDA=8.197
NC_035086.1	16866568	.	T	A	.	.	MAF_INRAE=13.291
NC_035086.1	16866603	.	G	A	.	.	MAF_USDA=3.279
NC_035086.1	16866636	.	A	G	.	.	MAF_INRAE=4.167;MAF_USDA=4.167
NC_035086.1	16866641	.	G	A	.	.	MAF_USDA=3.279
NC_035086.1	16866673	.	T	G	.	.	MAF_INRAE=10.127;MAF_USDA=6.25
NC_035086.1	16866719	.	A	C	.	.	MAF_USDA=3.529
NC_035086.1	16866730	.	G	A	.	.	MAF_INRAE=16.456;MAF_USDA=5.882
NC_035086.1	16866754	.	G	C	.	.	MAF_INRAE=10.526
NC_035086.1	16866765	.	A	G	.	.	MAF_INRAE=18.987;MAF_USDA=25.882
NC_035086.1	16866844	.	T	C	.	.	MAF_INRAE=19.62;MAF_USDA=17.059
NC_035086.1	16866866	.	T	C	.	.	MAF_INRAE=16.456;MAF_USDA=6.471
NC_035086.1	16866916	.	A	G	.	.	MAF_INRAE=36.076;MAF_USDA=32.353
NC_035086.1	16866968	.	A	T	.	.	MAF_USDA=37.5
NC_035086.1	16867191	.	A	G	.	.	MAF_USDA=3.529
NC_035086.1	16867204	.	G	T	.	.	MAF_INRAE=49.367;MAF_USDA=17.647
NC_035086.1	16867230	.	A	C	.	.	MAF_USDA=3.279
NC_035086.1	16867251	.	T	C	.	.	MAF_USDA=5.882
NC_035086.1	16867275	.	C	T	.	.	MAF_INRAE=15.823;MAF_USDA=5.882
NC_035086.1	16867308	.	C	T	.	.	MAF_USDA=1.639
NC_035086.1	16867359	.	C	A	.	.	MAF_USDA=2.459
NC_035086.1	16867504	.	T	G	.	.	MAF_INRAE=16.456;MAF_USDA=12.941
NC_035086.1	16867513	.	A	T	.	.	MAF_INRAE=36.076;MAF_USDA=32.941
NC_035086.1	16867696	.	G	T	.	.	MAF_USDA=1.639
NC_035086.1	16867732	.	A	C	.	.	MAF_INRAE=46.835;MAF_USDA=15.882
NC_035086.1	16867797	.	A	G	.	.	MAF_USDA=2.459
NC_035086.1	16867804	.	G	A	.	.	MAF_USDA=2.459
NC_035086.1	16868008	.	C	T	.	.	MAF_USDA=2.459
NC_035086.1	16868127	.	T	C	.	.	MAF_INRAE=14.557;MAF_USDA=2.941
NC_035086.1	16868131	.	C	T	.	.	MAF_USDA=1.639
NC_035086.1	16868325	.	T	C	.	.	MAF_USDA=2.5
NC_035086.1	16868375	.	C	A	.	.	MAF_USDA=1.667
NC_035086.1	16868424	.	C	G	.	.	MAF_INRAE=12.658;MAF_USDA=11.765
NC_035086.1	16868425	.	C	A	.	.	MAF_INRAE=5.696;MAF_USDA=6.25
NC_035086.1	16868467	.	C	A	.	.	MAF_INRAE=14.557;MAF_USDA=6.25
NC_035086.1	16868496	.	T	G	.	.	MAF_USDA=5.294
NC_035086.1	16868502	.	G	A	.	.	MAF_INRAE=16.456;MAF_USDA=7.647
NC_035086.1	16868601	.	A	T	.	.	MAF_USDA=2.459
NC_035086.1	16868730	.	A	T	.	.	MAF_INRAE=14.557;MAF_USDA=4.706
NC_035086.1	16868732	.	T	A	.	.	MAF_USDA=8.197
NC_035086.1	16868735	.	A	G	.	.	MAF_INRAE=19.62;MAF_USDA=19.412
NC_035086.1	16868747	.	T	G	.	.	MAF_INRAE=14.557;MAF_USDA=6.25
NC_035086.1	16868748	.	G	T	.	.	MAF_USDA=12.5
NC_035086.1	16868781	.	G	A	.	.	MAF_USDA=2.083
NC_035086.1	16868811	.	C	A	.	.	MAF_INRAE=1.667
NC_035086.1	16868824	.	G	T	.	.	MAF_INRAE=10.526;MAF_USDA=3.529
NC_035086.1	16868864	.	G	A	.	.	MAF_INRAE=27.848;MAF_USDA=15.882
NC_035086.1	16869040	.	A	C	.	.	MAF_USDA=3.279
NC_035086.1	16869044	.	T	A	.	.	MAF_INRAE=16.456;MAF_USDA=11.176
NC_035086.1	16869062	.	A	G	.	.	MAF_INRAE=37.975;MAF_USDA=31.176
NC_035086.1	16869159	.	G	T	.	.	MAF_USDA=3.529
NC_035086.1	16869169	.	G	T	.	.	MAF_INRAE=10.526;MAF_USDA=2.353
NC_035086.1	16869278	.	C	T	.	.	MAF_USDA=1.639
NC_035086.1	16869458	.	C	T	.	.	MAF_USDA=2.941
NC_035086.1	16869496	.	G	A	.	.	MAF_USDA=4.098
NC_035086.1	16869516	.	A	G	.	.	MAF_USDA=2.941
NC_035086.1	16869550	.	T	G	.	.	MAF_USDA=3.279
NC_035086.1	16869647	.	T	C	.	.	MAF_INRAE=14.557;MAF_USDA=13.529
NC_035086.1	16869672	.	A	G	.	.	MAF_USDA=2.459
NC_035086.1	16869918	.	G	A	.	.	MAF_USDA=1.639
NC_035086.1	16870002	.	C	T	.	.	MAF_USDA=2.459
NC_035086.1	16870113	.	T	C	.	.	MAF_INRAE=15.19;MAF_USDA=14.118
NC_035086.1	16870139	.	G	A	.	.	MAF_INRAE=15.19;MAF_USDA=7.059
NC_035086.1	16870175	.	C	A	.	.	MAF_USDA=4.098
NC_035086.1	16870216	.	G	C	.	.	MAF_USDA=3.279
NC_035086.1	16870244	.	G	A	.	.	MAF_USDA=5.738
NC_035086.1	16870252	.	A	C	.	.	MAF_INRAE=34.177;MAF_USDA=32.353
NC_035086.1	16870257	.	T	C	.	.	MAF_INRAE=10.526;MAF_USDA=1.765
NC_035086.1	16870303	.	G	C	.	.	MAF_INRAE=15.19;MAF_USDA=13.529
NC_035086.1	16870306	.	A	T	.	.	MAF_USDA=6.557
NC_035086.1	16870326	.	C	T	.	.	MAF_USDA=1.639
NC_035086.1	16870377	.	T	G	.	.	MAF_USDA=1.639
NC_035086.1	16870470	.	C	A	.	.	MAF_USDA=1.639
NC_035086.1	16870523	.	T	G	.	.	MAF_USDA=2.459
NC_035086.1	16870552	.	G	A	.	.	MAF_USDA=1.639
NC_035086.1	16870556	.	T	G	.	.	MAF_INRAE=14.557;MAF_USDA=6.471
NC_035086.1	16870583	.	T	C	.	.	MAF_USDA=3.279
NC_035086.1	16870584	.	A	T	.	.	MAF_USDA=1.639
NC_035086.1	16870597	.	G	T	.	.	MAF_INRAE=10.526;MAF_USDA=2.353
NC_035086.1	16870712	.	C	T	.	.	MAF_INRAE=5.696;MAF_USDA=4.167
NC_035086.1	16870759	.	T	G	.	.	MAF_USDA=2.459
NC_035086.1	16870990	.	T	A	.	.	MAF_INRAE=35.443;MAF_USDA=12.295
NC_035086.1	16870995	.	G	C	.	.	MAF_USDA=2.459
NC_035086.1	16871078	.	C	T	.	.	MAF_USDA=2.459
NC_035086.1	16871141	.	C	T	.	.	MAF_USDA=3.279
NC_035086.1	16871151	.	T	A	.	.	MAF_USDA=3.529
NC_035086.1	16871179	.	C	T	.	.	MAF_USDA=5.294
NC_035086.1	16871184	.	C	T	.	.	MAF_INRAE=18.987;MAF_USDA=17.647
NC_035086.1	16871209	.	G	C	.	.	MAF_INRAE=10.526;MAF_USDA=2.083
NC_035086.1	16871255	.	C	A	.	.	MAF_USDA=2.459
NC_035086.1	16871285	.	T	C	.	.	MAF_INRAE=1.667
NC_035086.1	16871344	.	A	C	.	.	MAF_USDA=2.459
NC_035086.1	16871346	.	G	T	.	.	MAF_INRAE=15.833;MAF_USDA=11.765
NC_035086.1	16871374	.	T	G	.	.	MAF_USDA=3.279
NC_035086.1	16871435	.	C	A	.	.	MAF_USDA=3.279
NC_035086.1	16871445	.	C	T	.	.	MAF_INRAE=19.62;MAF_USDA=45.833
NC_035086.1	16871544	.	C	G	.	.	MAF_INRAE=14.557;MAF_USDA=9.412
NC_035086.1	16871572	.	C	T	.	.	MAF_USDA=2.941
NC_035086.1	16871646	.	T	A	.	.	MAF_USDA=2.083
NC_035086.1	16871667	.	C	T	.	.	MAF_USDA=1.639
NC_035086.1	16871690	.	T	C	.	.	MAF_INRAE=10.526;MAF_USDA=1.765
NC_035086.1	16871830	.	C	G	.	.	MAF_USDA=1.639
NC_035086.1	16871910	.	C	G	.	.	MAF_USDA=1.639
NC_035086.1	16871965	.	A	G	.	.	MAF_USDA=10.0
NC_035086.1	16872100	.	A	G	.	.	MAF_INRAE=15.19;MAF_USDA=11.31
NC_035086.1	16872122	.	G	T	.	.	MAF_USDA=3.333
NC_035086.1	16872160	.	T	C	.	.	MAF_INRAE=15.19;MAF_USDA=14.286
NC_035086.1	16872315	.	G	T	.	.	MAF_USDA=4.167
NC_035086.1	16872403	.	G	T	.	.	MAF_INRAE=15.19;MAF_USDA=6.548
NC_035086.1	16872412	.	A	C	.	.	MAF_INRAE=1.667;MAF_USDA=23.214
NC_035086.1	16872443	.	C	T	.	.	MAF_USDA=2.5
NC_035086.1	16872501	.	A	C	.	.	MAF_INRAE=14.557;MAF_USDA=7.738
NC_035086.1	16872507	.	A	T	.	.	MAF_INRAE=13.924;MAF_USDA=11.905
NC_035086.1	16872612	.	T	A	.	.	MAF_INRAE=19.62;MAF_USDA=16.667
NC_035086.1	16872827	.	T	A	.	.	MAF_USDA=2.542
NC_035086.1	16872871	.	C	G	.	.	MAF_INRAE=14.557;MAF_USDA=6.024
NC_035086.1	16872943	.	C	A	.	.	MAF_INRAE=15.19;MAF_USDA=11.446
NC_035086.1	16872960	.	T	C	.	.	MAF_USDA=1.667
NC_035086.1	16872973	.	G	T	.	.	MAF_USDA=2.083
NC_035086.1	16873004	.	T	C	.	.	MAF_INRAE=15.823;MAF_USDA=7.738
NC_035086.1	16873039	.	A	T	.	.	MAF_USDA=2.5
NC_035086.1	16873158	.	C	T	.	.	MAF_INRAE=19.62;MAF_USDA=18.235
NC_035086.1	16873210	.	C	T	.	.	MAF_USDA=2.459
NC_035086.1	16873313	.	C	A	.	.	MAF_USDA=4.098
NC_035086.1	16873317	.	G	A	.	.	MAF_USDA=4.098
NC_035086.1	16873330	.	G	A	.	.	MAF_USDA=2.459
NC_035086.1	16873333	.	T	A	.	.	MAF_USDA=2.459
NC_035086.1	16873338	.	A	T	.	.	MAF_USDA=2.459
NC_035086.1	16873342	.	A	T	.	.	MAF_USDA=3.279
NC_035086.1	16873388	.	T	G	.	.	MAF_USDA=4.098
NC_035086.1	16873524	.	A	G	.	.	MAF_INRAE=15.789
NC_035086.1	16873606	.	T	G	.	.	MAF_USDA=3.529
NC_035086.1	16873821	.	T	C	.	.	MAF_INRAE=47.468;MAF_USDA=25.294
NC_035086.1	16873917	.	C	T	.	.	MAF_USDA=4.098
NC_035086.1	16873941	.	C	T	.	.	MAF_INRAE=4.167;MAF_USDA=4.167
NC_035086.1	16874008	.	C	A	.	.	MAF_USDA=1.639
NC_035086.1	16874055	.	A	G	.	.	MAF_INRAE=19.62;MAF_USDA=17.647
NC_035086.1	16874069	.	C	T	.	.	MAF_INRAE=47.468;MAF_USDA=31.765
NC_035086.1	16874136	.	C	A	.	.	MAF_INRAE=14.557;MAF_USDA=6.471
NC_035086.1	16874290	.	C	G	.	.	MAF_USDA=5.294
NC_035086.1	16874379	.	G	T	.	.	MAF_USDA=1.639
NC_035086.1	16874433	.	C	T	.	.	MAF_USDA=2.459
NC_035086.1	16874436	.	T	C	.	.	MAF_INRAE=5.063
NC_035086.1	16874465	.	C	T	.	.	MAF_INRAE=15.19;MAF_USDA=6.471
NC_035086.1	16874467	.	T	C	.	.	MAF_INRAE=16.667;MAF_USDA=7.647
NC_035086.1	16874527	.	A	G	.	.	MAF_INRAE=10.526;MAF_USDA=2.353
NC_035086.1	16874539	.	C	A	.	.	MAF_INRAE=26.667;MAF_USDA=25.294
NC_035086.1	16874548	.	G	A	.	.	MAF_INRAE=26.667;MAF_USDA=25.882
NC_035086.1	16874584	.	T	C	.	.	MAF_INRAE=47.468;MAF_USDA=8.333
NC_035086.1	16874673	.	A	C	.	.	MAF_USDA=1.639
NC_035086.1	16874885	.	T	G	.	.	MAF_USDA=4.167
NC_035086.1	16874889	.	G	A	.	.	MAF_USDA=4.098
NC_035086.1	16874989	.	A	T	.	.	MAF_INRAE=18.354;MAF_USDA=8.929
NC_035086.1	16875031	.	A	C	.	.	MAF_USDA=4.167
NC_035086.1	16875035	.	T	C	.	.	MAF_USDA=1.639
NC_035086.1	16875203	.	A	G	.	.	MAF_USDA=8.824
NC_035086.1	16875390	.	G	A	.	.	MAF_INRAE=48.734;MAF_USDA=42.941
NC_035086.1	16875413	.	G	T	.	.	MAF_INRAE=5.696;MAF_USDA=3.529
NC_035086.1	16875534	.	T	A	.	.	MAF_USDA=8.824
NC_035086.1	16875535	.	G	T	.	.	MAF_USDA=8.824
NC_035086.1	16875663	.	A	G	.	.	MAF_INRAE=1.667;MAF_USDA=1.639
NC_035086.1	16875831	.	G	A	.	.	MAF_INRAE=47.468;MAF_USDA=45.294
NC_035086.1	16875872	.	G	A	.	.	MAF_INRAE=21.053;MAF_USDA=13.529
NC_035086.1	16875933	.	G	A	.	.	MAF_USDA=1.639
NC_035086.1	16875978	.	C	A	.	.	MAF_USDA=1.639
NC_035086.1	16876118	.	G	C	.	.	MAF_INRAE=5.696;MAF_USDA=4.167
NC_035086.1	16876200	.	C	T	.	.	MAF_INRAE=49.167;MAF_USDA=45.238
NC_035086.1	16876549	.	A	G	.	.	MAF_USDA=4.918
NC_035086.1	16876636	.	C	A	.	.	MAF_INRAE=11.667
NC_035086.1	16876745	.	C	A	.	.	MAF_USDA=1.639
NC_035086.1	16876792	.	A	T	.	.	MAF_INRAE=9.167
NC_035086.1	16876853	.	G	T	.	.	MAF_USDA=1.639
NC_035086.1	16876904	.	G	A	.	.	MAF_USDA=5.738
NC_035086.1	16876912	.	C	T	.	.	MAF_INRAE=10.526;MAF_USDA=20.588
NC_035086.1	16876915	.	A	G	.	.	MAF_INRAE=18.333;MAF_USDA=8.333
NC_035086.1	16876999	.	G	A	.	.	MAF_INRAE=1.667;MAF_USDA=1.639
NC_035086.1	16877003	.	A	C	.	.	MAF_INRAE=35.833;MAF_USDA=39.412
NC_035086.1	16877014	.	C	T	.	.	MAF_INRAE=13.924;MAF_USDA=12.353
NC_035086.1	16877033	.	G	A	.	.	MAF_INRAE=15.789;MAF_USDA=2.459
NC_035086.1	16877133	.	G	A	.	.	MAF_USDA=37.5
NC_035086.1	16877147	.	G	A	.	.	MAF_USDA=1.639
NC_035086.1	16877151	.	T	A	.	.	MAF_INRAE=29.114;MAF_USDA=30.588
NC_035086.1	16877645	.	G	T	.	.	MAF_INRAE=36.076;MAF_USDA=16.393
NC_035086.1	16877811	.	C	A	.	.	MAF_USDA=4.098
NC_035086.1	16877935	.	A	T	.	.	MAF_INRAE=11.667
NC_035086.1	16878033	.	A	T	.	.	MAF_INRAE=39.873;MAF_USDA=30.588
NC_035086.1	16878073	.	G	T	.	.	MAF_USDA=3.279
NC_035086.1	16878247	.	T	A	.	.	MAF_USDA=10.417
NC_035086.1	16878306	.	C	A	.	.	MAF_USDA=10.417
NC_035086.1	16878400	.	T	A	.	.	MAF_INRAE=10.526;MAF_USDA=1.765
NC_035086.1	16878413	.	C	A	.	.	MAF_USDA=1.639
NC_035086.1	16878570	.	C	T	.	.	MAF_INRAE=5.696;MAF_USDA=14.118
NC_035086.1	16878608	.	G	T	.	.	MAF_USDA=5.738
NC_035086.1	16878683	.	C	T	.	.	MAF_INRAE=40.0;MAF_USDA=30.328
NC_035086.1	16878715	.	T	G	.	.	MAF_USDA=1.639
NC_035086.1	16878768	.	A	G	.	.	MAF_INRAE=40.0;MAF_USDA=37.647
NC_035086.1	16878803	.	A	T	.	.	MAF_USDA=7.647
NC_035086.1	16878886	.	G	A	.	.	MAF_INRAE=36.709;MAF_USDA=17.213
NC_035086.1	16879106	.	G	T	.	.	MAF_INRAE=5.263;MAF_USDA=2.459
NC_035086.1	16879107	.	C	T	.	.	MAF_USDA=2.459
NC_035086.1	16879188	.	C	A	.	.	MAF_INRAE=11.667
NC_035086.1	16879223	.	T	C	.	.	MAF_INRAE=36.709;MAF_USDA=15.574
NC_035086.1	16879229	.	G	C	.	.	MAF_INRAE=5.696;MAF_USDA=14.118
NC_035086.1	16879316	.	A	G	.	.	MAF_INRAE=24.684;MAF_USDA=23.529
NC_035086.1	16879445	.	T	C	.	.	MAF_INRAE=36.076;MAF_USDA=16.393
NC_035086.1	16879464	.	C	A	.	.	MAF_USDA=1.639
NC_035086.1	16879494	.	A	C	.	.	MAF_USDA=1.639
NC_035086.1	16879503	.	A	G	.	.	MAF_INRAE=14.557;MAF_USDA=5.294
NC_035086.1	16879576	.	T	C	.	.	MAF_INRAE=24.684;MAF_USDA=24.706
NC_035086.1	16879630	.	A	G	.	.	MAF_INRAE=17.722;MAF_USDA=49.412
NC_035086.1	16879647	.	G	A	.	.	MAF_INRAE=5.833;MAF_USDA=4.167
NC_035086.1	16879725	.	G	A	.	.	MAF_INRAE=5.263
NC_035086.1	16879747	.	G	A	.	.	MAF_INRAE=34.81
NC_035086.1	16879825	.	C	A	.	.	MAF_INRAE=35.443;MAF_USDA=16.393
NC_035086.1	16879833	.	A	G	.	.	MAF_USDA=7.647
NC_035086.1	16879840	.	G	A	.	.	MAF_USDA=1.639
NC_035086.1	16879891	.	G	A	.	.	MAF_USDA=6.557
NC_035086.1	16880013	.	C	A	.	.	MAF_INRAE=17.722;MAF_USDA=48.824
NC_035086.1	16880066	.	C	A	.	.	MAF_INRAE=36.076;MAF_USDA=16.393
NC_035086.1	16880182	.	C	A	.	.	MAF_INRAE=11.392;MAF_USDA=1.765
NC_035086.1	16880340	.	T	G	.	.	MAF_USDA=3.279
NC_035086.1	16880352	.	G	A	.	.	MAF_INRAE=15.19;MAF_USDA=5.294
NC_035086.1	16880387	.	A	G	.	.	MAF_USDA=3.279
NC_035086.1	16880495	.	A	C	.	.	MAF_USDA=8.197
NC_035086.1	16880499	.	A	T	.	.	MAF_USDA=10.0
NC_035086.1	16880559	.	T	G	.	.	MAF_INRAE=1.667
NC_035086.1	16880568	.	G	A	.	.	MAF_USDA=2.353
NC_035086.1	16880688	.	C	T	.	.	MAF_USDA=5.882
NC_035086.1	16880694	.	C	A	.	.	MAF_INRAE=18.354;MAF_USDA=48.824
NC_035086.1	16880739	.	C	G	.	.	MAF_INRAE=6.667;MAF_USDA=3.279
NC_035086.1	16880864	.	T	G	.	.	MAF_USDA=47.917
NC_035086.1	16880953	.	T	G	.	.	MAF_USDA=8.333
NC_035086.1	16881157	.	A	C	.	.	MAF_USDA=50.0
NC_035086.1	16881206	.	T	C	.	.	MAF_USDA=50.0
NC_035086.1	16881247	.	G	C	.	.	MAF_USDA=41.071
NC_035086.1	16881318	.	C	A	.	.	MAF_USDA=7.377
NC_035086.1	16881324	.	C	A	.	.	MAF_INRAE=17.722;MAF_USDA=49.412
NC_035086.1	16881367	.	G	T	.	.	MAF_INRAE=7.595;MAF_USDA=2.381
NC_035086.1	16881427	.	A	G	.	.	MAF_INRAE=27.215;MAF_USDA=6.667
NC_035086.1	16881541	.	A	T	.	.	MAF_INRAE=31.646;MAF_USDA=30.0
NC_035086.1	16881636	.	G	C	.	.	MAF_USDA=2.459
NC_035086.1	16881773	.	A	C	.	.	MAF_INRAE=36.076;MAF_USDA=12.295
NC_035086.1	16881800	.	T	A	.	.	MAF_USDA=2.083
NC_035086.1	16881831	.	A	C	.	.	MAF_INRAE=18.354;MAF_USDA=39.583
NC_035086.1	16881860	.	G	T	.	.	MAF_INRAE=36.076;MAF_USDA=16.393
NC_035086.1	16881909	.	A	G	.	.	MAF_USDA=6.25
NC_035086.1	16882000	.	A	T	.	.	MAF_INRAE=18.354;MAF_USDA=49.412
NC_035086.1	16882047	.	G	T	.	.	MAF_INRAE=36.709;MAF_USDA=10.656
NC_035086.1	16882091	.	C	T	.	.	MAF_INRAE=18.354;MAF_USDA=49.412
NC_035086.1	16882119	.	G	A	.	.	MAF_USDA=9.836
NC_035086.1	16882209	.	C	A	.	.	MAF_USDA=3.279
NC_035086.1	16882248	.	C	T	.	.	MAF_USDA=7.377
NC_035086.1	16882293	.	C	T	.	.	MAF_INRAE=18.354;MAF_USDA=50.0
NC_035086.1	16882299	.	C	T	.	.	MAF_INRAE=8.861;MAF_USDA=3.529
NC_035086.1	16882306	.	A	C	.	.	MAF_INRAE=29.114;MAF_USDA=29.412
NC_035086.1	16882498	.	C	T	.	.	MAF_INRAE=24.684;MAF_USDA=22.941
NC_035086.1	16882519	.	C	A	.	.	MAF_INRAE=36.076;MAF_USDA=9.836
NC_035086.1	16882548	.	G	A	.	.	MAF_USDA=1.176
NC_035086.1	16882553	.	C	T	.	.	MAF_INRAE=18.354;MAF_USDA=48.824
NC_035086.1	16882600	.	G	C	.	.	MAF_USDA=13.115
NC_035086.1	16882644	.	T	A	.	.	MAF_INRAE=1.667
NC_035086.1	16882712	.	C	T	.	.	MAF_INRAE=36.076;MAF_USDA=11.667
NC_035086.1	16882737	.	C	A	.	.	MAF_USDA=1.667
NC_035086.1	16882747	.	A	T	.	.	MAF_INRAE=29.114;MAF_USDA=29.762
NC_035086.1	16882751	.	A	T	.	.	MAF_USDA=1.667
NC_035086.1	16882762	.	A	T	.	.	MAF_INRAE=12.658;MAF_USDA=22.024
NC_035086.1	16882789	.	G	T	.	.	MAF_INRAE=1.667;MAF_USDA=2.459
NC_035086.1	16882835	.	A	T	.	.	MAF_INRAE=45.57;MAF_USDA=37.647
NC_035086.1	16882842	.	C	A	.	.	MAF_INRAE=24.684;MAF_USDA=22.353
NC_035086.1	16883031	.	T	C	.	.	MAF_INRAE=10.526;MAF_USDA=1.765
NC_035086.1	16883073	.	T	C	.	.	MAF_INRAE=3.165;MAF_USDA=4.118
NC_035086.1	16883133	.	G	A	.	.	MAF_USDA=1.176
NC_035086.1	16883150	.	G	T	.	.	MAF_INRAE=2.5;MAF_USDA=2.459
NC_035086.1	16883248	.	C	T	.	.	MAF_USDA=1.176
NC_035086.1	16883368	.	A	C	.	.	MAF_INRAE=28.481;MAF_USDA=28.824
NC_035086.1	16883464	.	C	T	.	.	MAF_INRAE=36.076;MAF_USDA=13.115
NC_035086.1	16883468	.	G	A	.	.	MAF_USDA=2.459
NC_035086.1	16883487	.	G	A	.	.	MAF_USDA=2.941
NC_035086.1	16883580	.	G	T	.	.	MAF_INRAE=10.526;MAF_USDA=7.059
NC_035086.1	16883597	.	T	C	.	.	MAF_USDA=1.639
NC_035086.1	16883638	.	C	T	.	.	MAF_INRAE=45.57;MAF_USDA=40.0
NC_035086.1	16883657	.	G	T	.	.	MAF_INRAE=45.57;MAF_USDA=39.412
NC_035086.1	16883709	.	A	T	.	.	MAF_USDA=6.557
NC_035086.1	16883711	.	T	A	.	.	MAF_INRAE=7.5;MAF_USDA=3.279
NC_035086.1	16883735	.	G	A	.	.	MAF_INRAE=45.57;MAF_USDA=38.235
NC_035086.1	16883741	.	T	A	.	.	MAF_USDA=1.639
NC_035086.1	16883769	.	T	G	.	.	MAF_INRAE=12.5;MAF_USDA=9.836
NC_035086.1	16883810	.	T	C	.	.	MAF_INRAE=5.696;MAF_USDA=6.471
NC_035086.1	16883944	.	C	A	.	.	MAF_USDA=3.279
NC_035086.1	16883947	.	C	T	.	.	MAF_USDA=3.279
NC_035086.1	16884044	.	G	A	.	.	MAF_INRAE=30.38;MAF_USDA=8.197
NC_035086.1	16884062	.	A	G	.	.	MAF_INRAE=18.354;MAF_USDA=50.0
NC_035086.1	16884189	.	G	A	.	.	MAF_USDA=3.279
NC_035086.1	16884207	.	C	T	.	.	MAF_USDA=3.279
NC_035086.1	16884219	.	G	A	.	.	MAF_USDA=2.459
NC_035086.1	16884225	.	C	A	.	.	MAF_USDA=2.459
NC_035086.1	16884228	.	C	A	.	.	MAF_USDA=3.279
NC_035086.1	16884237	.	C	A	.	.	MAF_USDA=1.639
NC_035086.1	16884377	.	T	C	.	.	MAF_USDA=2.459
NC_035086.1	16884502	.	A	G	.	.	MAF_INRAE=11.392;MAF_USDA=7.059
NC_035086.1	16884832	.	A	T	.	.	MAF_INRAE=5.263
NC_035086.1	16884916	.	C	T	.	.	MAF_INRAE=18.354;MAF_USDA=48.81
NC_035086.1	16884929	.	G	T	.	.	MAF_USDA=2.083
NC_035086.1	16885016	.	G	A	.	.	MAF_INRAE=15.19;MAF_USDA=5.882
NC_035086.1	16885177	.	C	T	.	.	MAF_USDA=2.353
NC_035086.1	16885268	.	T	G	.	.	MAF_INRAE=15.789;MAF_USDA=8.235
NC_035086.1	16885270	.	C	A	.	.	MAF_INRAE=20.0;MAF_USDA=28.235
NC_035086.1	16885282	.	A	T	.	.	MAF_USDA=5.738
NC_035086.1	16885366	.	C	T	.	.	MAF_INRAE=35.443;MAF_USDA=12.295
NC_035086.1	16885552	.	G	T	.	.	MAF_INRAE=47.368;MAF_USDA=28.235
NC_035086.1	16885619	.	G	T	.	.	MAF_USDA=3.279
NC_035086.1	16885620	.	G	T	.	.	MAF_USDA=2.459
NC_035086.1	16885653	.	G	T	.	.	MAF_INRAE=15.19;MAF_USDA=5.882
NC_035086.1	16885686	.	A	C	.	.	MAF_INRAE=18.354;MAF_USDA=49.412
NC_035086.1	16886025	.	C	T	.	.	MAF_USDA=45.833
NC_035086.1	16886026	.	T	G	.	.	MAF_USDA=45.833
NC_035086.1	16886028	.	C	T	.	.	MAF_USDA=45.833
NC_035086.1	16886214	.	A	G	.	.	MAF_INRAE=5.696;MAF_USDA=18.824
NC_035086.1	16886240	.	T	C	.	.	MAF_INRAE=29.114;MAF_USDA=27.059
NC_035086.1	16886378	.	C	A	.	.	MAF_INRAE=11.667
NC_035086.1	16886394	.	G	A	.	.	MAF_INRAE=11.667
NC_035086.1	16886458	.	A	T	.	.	MAF_INRAE=1.667;MAF_USDA=2.353
NC_035086.1	16886508	.	C	A	.	.	MAF_USDA=3.279
NC_035086.1	16886611	.	A	T	.	.	MAF_INRAE=10.526;MAF_USDA=7.059
NC_035086.1	16886628	.	A	C	.	.	MAF_INRAE=30.38;MAF_USDA=31.176
NC_035086.1	16886795	.	A	C	.	.	MAF_INRAE=36.076;MAF_USDA=13.115
NC_035086.1	16886825	.	T	A	.	.	MAF_USDA=1.639
NC_035086.1	16886869	.	G	T	.	.	MAF_INRAE=30.38;MAF_USDA=28.235
NC_035086.1	16886909	.	A	T	.	.	MAF_INRAE=16.667;MAF_USDA=7.229
NC_035086.1	16886944	.	G	A	.	.	MAF_INRAE=48.734;MAF_USDA=18.235
NC_035086.1	16886958	.	G	A	.	.	MAF_USDA=1.765
NC_035086.1	16886977	.	C	A	.	.	MAF_INRAE=24.684;MAF_USDA=21.765
NC_035086.1	16886987	.	A	C	.	.	MAF_USDA=2.459
NC_035086.1	16887000	.	A	G	.	.	MAF_USDA=12.295
NC_035086.1	16887065	.	A	C	.	.	MAF_INRAE=5.263;MAF_USDA=2.459
NC_035086.1	16887123	.	C	T	.	.	MAF_INRAE=29.747;MAF_USDA=27.059
NC_035086.1	16887148	.	A	G	.	.	MAF_USDA=3.279
NC_035086.1	16887219	.	G	A	.	.	MAF_INRAE=2.5;MAF_USDA=2.353
NC_035086.1	16887247	.	G	A	.	.	MAF_INRAE=10.127;MAF_USDA=3.529
NC_035086.1	16887329	.	T	A	.	.	MAF_USDA=1.639
NC_035086.1	16887335	.	A	T	.	.	MAF_USDA=1.176
NC_035086.1	16887410	.	G	T	.	.	MAF_INRAE=15.789;MAF_USDA=5.882
NC_035086.1	16887444	.	A	C	.	.	MAF_USDA=1.639
NC_035086.1	16887468	.	T	C	.	.	MAF_USDA=1.639
NC_035086.1	16887507	.	G	T	.	.	MAF_INRAE=15.789;MAF_USDA=2.083
NC_035086.1	16887525	.	C	G	.	.	MAF_INRAE=7.595;MAF_USDA=1.176
NC_035086.1	16887597	.	G	T	.	.	MAF_INRAE=1.667;MAF_USDA=2.941
NC_035086.1	16887652	.	T	A	.	.	MAF_USDA=3.279
NC_035086.1	16887686	.	T	C	.	.	MAF_USDA=3.279
NC_035086.1	16887755	.	A	G	.	.	MAF_USDA=2.083
NC_035086.1	16887762	.	T	A	.	.	MAF_INRAE=26.316
NC_035086.1	16887781	.	A	C	.	.	MAF_USDA=1.176
NC_035086.1	16887836	.	A	C	.	.	MAF_USDA=14.754
NC_035086.1	16887958	.	C	T	.	.	MAF_INRAE=5.263;MAF_USDA=2.459
NC_035086.1	16887976	.	A	C	.	.	MAF_INRAE=15.19;MAF_USDA=5.882
NC_035086.1	16888021	.	C	T	.	.	MAF_USDA=3.279
NC_035086.1	16888035	.	G	A	.	.	MAF_USDA=3.279
NC_035086.1	16888052	.	T	G	.	.	MAF_INRAE=5.263;MAF_USDA=2.459
NC_035086.1	16888060	.	A	G	.	.	MAF_INRAE=5.263;MAF_USDA=2.459
NC_035086.1	16888070	.	C	A	.	.	MAF_USDA=3.279
NC_035086.1	16888093	.	A	C	.	.	MAF_INRAE=30.38;MAF_USDA=30.588
NC_035086.1	16888216	.	G	T	.	.	MAF_INRAE=18.354;MAF_USDA=49.412
NC_035086.1	16888262	.	T	C	.	.	MAF_INRAE=30.38;MAF_USDA=30.588
NC_035086.1	16888296	.	C	T	.	.	MAF_INRAE=30.38;MAF_USDA=31.765
NC_035086.1	16888302	.	G	T	.	.	MAF_USDA=1.639
NC_035086.1	16888485	.	G	T	.	.	MAF_INRAE=1.667;MAF_USDA=2.353
NC_035086.1	16888491	.	T	C	.	.	MAF_INRAE=5.263;MAF_USDA=8.824
NC_035086.1	16888501	.	T	C	.	.	MAF_INRAE=30.38;MAF_USDA=30.588
NC_035086.1	16888668	.	A	C	.	.	MAF_USDA=5.738
NC_035086.1	16888819	.	C	T	.	.	MAF_USDA=1.176
NC_035086.1	16888864	.	C	T	.	.	MAF_INRAE=14.557;MAF_USDA=3.529
NC_035086.1	16888920	.	G	T	.	.	MAF_USDA=1.176
NC_035086.1	16888956	.	T	G	.	.	MAF_INRAE=18.354;MAF_USDA=48.824
NC_035086.1	16888973	.	G	A	.	.	MAF_USDA=2.459
NC_035086.1	16889061	.	G	C	.	.	MAF_INRAE=10.526;MAF_USDA=1.765
NC_035086.1	16889125	.	G	T	.	.	MAF_INRAE=5.696;MAF_USDA=22.941
NC_035086.1	16889132	.	G	A	.	.	MAF_USDA=6.557
NC_035086.1	16889162	.	G	T	.	.	MAF_USDA=2.459
NC_035086.1	16889176	.	G	A	.	.	MAF_INRAE=5.263;MAF_USDA=8.824
NC_035086.1	16889189	.	T	G	.	.	MAF_USDA=11.475
NC_035086.1	16889231	.	T	C	.	.	MAF_USDA=1.639
NC_035086.1	16889266	.	C	A	.	.	MAF_USDA=2.459
NC_035086.1	16889297	.	A	G	.	.	MAF_USDA=2.459
NC_035086.1	16889369	.	T	C	.	.	MAF_INRAE=11.667
NC_035086.1	16889401	.	C	T	.	.	MAF_INRAE=15.789
NC_035086.1	16889428	.	G	A	.	.	MAF_INRAE=11.667
NC_035086.1	16889461	.	C	A	.	.	MAF_INRAE=14.557;MAF_USDA=23.529
NC_035086.1	16889503	.	A	G	.	.	MAF_INRAE=5.263;MAF_USDA=1.639
NC_035086.1	16889511	.	G	T	.	.	MAF_USDA=6.557
NC_035086.1	16889560	.	G	T	.	.	MAF_INRAE=4.167;MAF_USDA=4.167
NC_035086.1	16889624	.	T	G	.	.	MAF_USDA=2.459
NC_035086.1	16889630	.	C	A	.	.	MAF_USDA=1.639
NC_035086.1	16889715	.	G	A	.	.	MAF_INRAE=49.367;MAF_USDA=18.235
NC_035086.1	16889859	.	T	C	.	.	MAF_INRAE=30.38;MAF_USDA=8.197
NC_035086.1	16890054	.	C	T	.	.	MAF_USDA=2.459
NC_035086.1	16890110	.	G	A	.	.	MAF_USDA=1.639
NC_035086.1	16890112	.	A	C	.	.	MAF_INRAE=10.526;MAF_USDA=5.882
NC_035086.1	16890182	.	C	T	.	.	MAF_USDA=6.557
NC_035086.1	16890221	.	C	T	.	.	MAF_USDA=1.639
NC_035086.1	16890238	.	C	T	.	.	MAF_INRAE=36.709;MAF_USDA=13.115
NC_035086.1	16890421	.	G	T	.	.	MAF_USDA=14.754
NC_035086.1	16890579	.	G	A	.	.	MAF_USDA=4.098
NC_035086.1	16890691	.	G	A	.	.	MAF_USDA=13.934
NC_035086.1	16890770	.	A	C	.	.	MAF_USDA=1.176
NC_035086.1	16890823	.	G	A	.	.	MAF_INRAE=5.263
NC_035086.1	16890829	.	G	A	.	.	MAF_USDA=4.098
NC_035086.1	16890848	.	C	T	.	.	MAF_INRAE=15.789;MAF_USDA=5.294
NC_035086.1	16890949	.	T	G	.	.	MAF_INRAE=7.5
NC_035086.1	16891074	.	G	A	.	.	MAF_USDA=2.459
NC_035086.1	16891108	.	A	G	.	.	MAF_INRAE=30.38;MAF_USDA=16.393
NC_035086.1	16891116	.	T	C	.	.	MAF_INRAE=30.38;MAF_USDA=12.295
NC_035086.1	16891279	.	A	T	.	.	MAF_USDA=2.459
NC_035086.1	16891463	.	A	C	.	.	MAF_INRAE=30.38;MAF_USDA=9.016
NC_035086.1	16891621	.	C	T	.	.	MAF_INRAE=15.19;MAF_USDA=5.882
NC_035086.1	16891636	.	C	A	.	.	MAF_USDA=2.083
NC_035086.1	16891673	.	G	A	.	.	MAF_USDA=2.083
NC_035086.1	16891725	.	A	T	.	.	MAF_USDA=2.459
NC_035086.1	16891727	.	A	G	.	.	MAF_USDA=2.459
NC_035086.1	16891734	.	G	A	.	.	MAF_USDA=14.754
NC_035086.1	16891780	.	T	A	.	.	MAF_USDA=5.882
NC_035086.1	16891824	.	T	C	.	.	MAF_INRAE=29.114;MAF_USDA=13.115
NC_035086.1	16891866	.	T	G	.	.	MAF_INRAE=11.667;MAF_USDA=5.882
NC_035086.1	16891986	.	C	A	.	.	MAF_USDA=4.706
NC_035086.1	16892191	.	C	A	.	.	MAF_USDA=7.059
NC_035086.1	16892244	.	G	A	.	.	MAF_INRAE=32.278;MAF_USDA=44.118
NC_035086.1	16892254	.	C	T	.	.	MAF_USDA=1.639
NC_035086.1	16892268	.	G	T	.	.	MAF_USDA=3.279
NC_035086.1	16892427	.	A	G	.	.	MAF_INRAE=9.167;MAF_USDA=2.353
NC_035086.1	16892443	.	A	T	.	.	MAF_USDA=6.557
NC_035086.1	16892465	.	A	T	.	.	MAF_INRAE=9.167;MAF_USDA=2.353
NC_035086.1	16892494	.	C	G	.	.	MAF_INRAE=5.263;MAF_USDA=8.824
NC_035086.1	16892558	.	G	A	.	.	MAF_INRAE=5.696;MAF_USDA=16.667
NC_035086.1	16892630	.	C	T	.	.	MAF_INRAE=9.167;MAF_USDA=2.353
NC_035086.1	16892665	.	T	C	.	.	MAF_INRAE=21.053
NC_035086.1	16892868	.	G	A	.	.	MAF_USDA=1.176
NC_035086.1	16892931	.	C	T	.	.	MAF_INRAE=30.38;MAF_USDA=13.115
NC_035086.1	16893045	.	C	T	.	.	MAF_USDA=6.25
NC_035086.1	16893052	.	G	A	.	.	MAF_USDA=2.353
NC_035086.1	16893078	.	C	T	.	.	MAF_USDA=4.118
NC_035086.1	16893089	.	G	A	.	.	MAF_INRAE=30.38;MAF_USDA=28.235
NC_035086.1	16893153	.	G	C	.	.	MAF_USDA=1.639
NC_035086.1	16893158	.	T	C	.	.	MAF_INRAE=45.57;MAF_USDA=18.824
NC_035086.1	16893172	.	A	G	.	.	MAF_USDA=10.656
NC_035086.1	16893240	.	A	G	.	.	MAF_INRAE=37.342;MAF_USDA=33.529
NC_035086.1	16893278	.	G	C	.	.	MAF_USDA=2.353
NC_035086.1	16893428	.	A	T	.	.	MAF_INRAE=15.19;MAF_USDA=10.588
NC_035086.1	16893619	.	C	A	.	.	MAF_USDA=2.083
NC_035086.1	16893620	.	C	A	.	.	MAF_INRAE=16.456;MAF_USDA=18.235
NC_035086.1	16893677	.	T	A	.	.	MAF_USDA=3.279
NC_035086.1	16893733	.	C	T	.	.	MAF_USDA=1.639
NC_035086.1	16893794	.	T	C	.	.	MAF_INRAE=20.886;MAF_USDA=47.647
NC_035086.1	16893886	.	A	T	.	.	MAF_USDA=1.176
NC_035086.1	16893888	.	A	T	.	.	MAF_INRAE=47.468;MAF_USDA=38.824
NC_035086.1	16893890	.	A	T	.	.	MAF_INRAE=47.5;MAF_USDA=38.235
NC_035086.1	16893906	.	C	T	.	.	MAF_INRAE=2.5;MAF_USDA=2.459
NC_035086.1	16893938	.	G	C	.	.	MAF_USDA=2.459
NC_035086.1	16896442	.	G	T	.	.	MAF_USDA=45.652
NC_035086.1	16896469	.	A	G	.	.	MAF_USDA=11.364
NC_035086.1	16896657	.	T	A	.	.	MAF_INRAE=10.759;MAF_USDA=18.452
NC_035086.1	16896665	.	G	T	.	.	MAF_INRAE=4.167;MAF_USDA=12.5
NC_035086.1	16896697	.	G	A	.	.	MAF_INRAE=12.5
NC_035086.1	16896703	.	A	T	.	.	MAF_INRAE=5.263
NC_035086.1	16896706	.	T	G	.	.	MAF_INRAE=5.263
NC_035086.1	16896707	.	T	A	.	.	MAF_INRAE=10.127
NC_035086.1	16896708	.	T	A	.	.	MAF_INRAE=9.167
NC_035086.1	16896709	.	T	A	.	.	MAF_INRAE=5.833
NC_035086.1	16896710	.	T	A	.	.	MAF_INRAE=2.5
NC_035086.1	16896711	.	T	A	.	.	MAF_INRAE=1.667
NC_035086.1	16896713	.	T	A	.	.	MAF_INRAE=16.456
NC_035086.1	16896767	.	G	C	.	.	MAF_INRAE=10.759;MAF_USDA=11.765
NC_035086.1	16896884	.	C	G	.	.	MAF_INRAE=9.167;MAF_USDA=1.639
NC_035086.1	16896930	.	A	T	.	.	MAF_INRAE=9.167;MAF_USDA=1.639
NC_035086.1	16896941	.	C	T	.	.	MAF_USDA=9.836
NC_035086.1	16896942	.	G	T	.	.	MAF_USDA=3.529
NC_035086.1	16897035	.	A	G	.	.	MAF_INRAE=21.053;MAF_USDA=5.882
NC_035086.1	16897367	.	T	C	.	.	MAF_INRAE=12.5
NC_035086.1	16897398	.	T	C	.	.	MAF_INRAE=9.167;MAF_USDA=2.459
NC_035086.1	16897421	.	C	T	.	.	MAF_USDA=2.459
NC_035086.1	16897547	.	G	C	.	.	MAF_INRAE=9.167;MAF_USDA=2.459
NC_035086.1	16897670	.	G	A	.	.	MAF_INRAE=15.19;MAF_USDA=6.471
NC_035086.1	16897718	.	C	A	.	.	MAF_INRAE=14.557;MAF_USDA=5.882
NC_035086.1	16897823	.	C	T	.	.	MAF_INRAE=9.167;MAF_USDA=1.639
NC_035086.1	16897858	.	A	G	.	.	MAF_USDA=1.639
NC_035086.1	16897875	.	G	T	.	.	MAF_INRAE=9.167;MAF_USDA=1.639
NC_035086.1	16897906	.	G	C	.	.	MAF_INRAE=15.19;MAF_USDA=5.882
NC_035086.1	16897997	.	G	T	.	.	MAF_USDA=2.459
NC_035086.1	16898023	.	T	C	.	.	MAF_INRAE=14.557;MAF_USDA=5.882
NC_035086.1	16898076	.	C	A	.	.	MAF_INRAE=5.263;MAF_USDA=2.459
NC_035086.1	16898111	.	C	T	.	.	MAF_INRAE=10.127;MAF_USDA=12.353
NC_035086.1	16898130	.	C	T	.	.	MAF_USDA=1.639
NC_035086.1	16898293	.	G	T	.	.	MAF_USDA=1.639
NC_035086.1	16898314	.	A	C	.	.	MAF_INRAE=13.924;MAF_USDA=2.941
NC_035086.1	16898373	.	G	A	.	.	MAF_INRAE=9.167;MAF_USDA=2.459
NC_035086.1	16898400	.	G	A	.	.	MAF_USDA=1.639
NC_035086.1	16898509	.	C	T	.	.	MAF_USDA=2.353
NC_035086.1	16898546	.	A	G	.	.	MAF_INRAE=10.127;MAF_USDA=13.529
NC_035086.1	16898632	.	C	T	.	.	MAF_INRAE=10.759;MAF_USDA=11.176
NC_035086.1	16898788	.	G	T	.	.	MAF_INRAE=9.167;MAF_USDA=1.639
NC_035086.1	16898789	.	T	C	.	.	MAF_USDA=2.459
NC_035086.1	16898834	.	C	T	.	.	MAF_INRAE=9.167;MAF_USDA=1.639
NC_035086.1	16898849	.	C	T	.	.	MAF_USDA=6.557
NC_035086.1	16898875	.	G	A	.	.	MAF_INRAE=9.167;MAF_USDA=1.639
NC_035086.1	16898948	.	G	T	.	.	MAF_INRAE=9.167
NC_035086.1	16898956	.	T	G	.	.	MAF_INRAE=37.975;MAF_USDA=50.0
NC_035086.1	16899015	.	G	A	.	.	MAF_USDA=1.639
NC_035086.1	16899141	.	A	G	.	.	MAF_INRAE=8.333;MAF_USDA=1.639
NC_035086.1	16899408	.	G	A	.	.	MAF_USDA=3.279
NC_035086.1	16899491	.	G	C	.	.	MAF_INRAE=22.152;MAF_USDA=40.0
NC_035086.1	16899520	.	C	A	.	.	MAF_USDA=11.765
NC_035086.1	16899529	.	C	G	.	.	MAF_USDA=13.529
NC_035086.1	16899616	.	A	C	.	.	MAF_USDA=4.167
NC_035086.1	16899617	.	G	T	.	.	MAF_USDA=13.115
NC_035086.1	16899634	.	G	A	.	.	MAF_USDA=1.639
NC_035086.1	16899640	.	C	A	.	.	MAF_USDA=17.059
NC_035086.1	16899706	.	G	A	.	.	MAF_USDA=10.417
NC_035086.1	16899714	.	T	A	.	.	MAF_USDA=10.0
NC_035086.1	16899736	.	C	A	.	.	MAF_USDA=2.459
NC_035086.1	16899738	.	A	T	.	.	MAF_USDA=2.459
NC_035086.1	16899809	.	A	G	.	.	MAF_INRAE=9.167;MAF_USDA=1.639
NC_035086.1	16899882	.	G	C	.	.	MAF_INRAE=5.696;MAF_USDA=5.294
NC_035086.1	16899990	.	A	T	.	.	MAF_INRAE=9.167;MAF_USDA=1.667
NC_035086.1	16900152	.	C	T	.	.	MAF_USDA=7.059
NC_035086.1	16900382	.	T	A	.	.	MAF_INRAE=49.367;MAF_USDA=41.176
NC_035086.1	16900384	.	A	C	.	.	MAF_INRAE=9.167;MAF_USDA=5.294
NC_035086.1	16900387	.	A	T	.	.	MAF_INRAE=49.367;MAF_USDA=35.417
NC_035086.1	16900593	.	G	T	.	.	MAF_INRAE=15.19;MAF_USDA=8.235
NC_035086.1	16900607	.	T	A	.	.	MAF_INRAE=10.759;MAF_USDA=10.588
NC_035086.1	16900688	.	A	T	.	.	MAF_USDA=2.083
NC_035086.1	16900770	.	T	C	.	.	MAF_INRAE=5.833;MAF_USDA=1.639
NC_035086.1	16900845	.	A	G	.	.	MAF_USDA=2.083
NC_035086.1	16900963	.	G	A	.	.	MAF_USDA=4.167
NC_035086.1	16900977	.	T	C	.	.	MAF_INRAE=5.696;MAF_USDA=5.952
NC_035086.1	16900979	.	T	C	.	.	MAF_INRAE=6.667;MAF_USDA=1.667
NC_035086.1	16901021	.	G	A	.	.	MAF_INRAE=7.5;MAF_USDA=1.639
NC_035086.1	16901032	.	T	G	.	.	MAF_USDA=4.098
NC_035086.1	16901044	.	G	A	.	.	MAF_USDA=8.824
NC_035086.1	16901104	.	T	A	.	.	MAF_INRAE=7.5;MAF_USDA=1.639
NC_035086.1	16901138	.	G	A	.	.	MAF_USDA=3.279
NC_035086.1	16901261	.	C	T	.	.	MAF_USDA=1.639
NC_035086.1	16901289	.	C	T	.	.	MAF_USDA=15.882
NC_035086.1	16901394	.	C	T	.	.	MAF_INRAE=37.342;MAF_USDA=15.476
NC_035086.1	16901399	.	G	T	.	.	MAF_INRAE=5.833
NC_035086.1	16901456	.	A	G	.	.	MAF_INRAE=14.557;MAF_USDA=6.471
NC_035086.1	16901506	.	G	A	.	.	MAF_INRAE=15.19;MAF_USDA=27.059
NC_035086.1	16901719	.	A	C	.	.	MAF_INRAE=15.0
NC_035086.1	16901735	.	A	C	.	.	MAF_INRAE=7.5
NC_035086.1	16901740	.	C	A	.	.	MAF_INRAE=3.333
NC_035086.1	16901985	.	C	A	.	.	MAF_INRAE=5.263;MAF_USDA=1.639
NC_035086.1	16902120	.	A	T	.	.	MAF_USDA=2.083
NC_035086.1	16902139	.	T	G	.	.	MAF_USDA=2.083
NC_035086.1	16902363	.	C	T	.	.	MAF_INRAE=3.165;MAF_USDA=8.333
NC_035086.1	16902426	.	C	T	.	.	MAF_USDA=2.459
NC_035086.1	16902447	.	G	A	.	.	MAF_USDA=2.353
NC_035086.1	16902589	.	G	A	.	.	MAF_USDA=2.083
NC_035086.1	16902623	.	T	G	.	.	MAF_INRAE=14.557;MAF_USDA=7.059
NC_035086.1	16902695	.	A	C	.	.	MAF_INRAE=40.506;MAF_USDA=37.059
NC_035086.1	16902732	.	G	A	.	.	MAF_INRAE=14.557;MAF_USDA=7.059
NC_035086.1	16902740	.	A	C	.	.	MAF_USDA=3.279
NC_035086.1	16902806	.	A	G	.	.	MAF_INRAE=48.101;MAF_USDA=48.235
NC_035086.1	16902858	.	C	A	.	.	MAF_INRAE=5.696;MAF_USDA=12.941
NC_035086.1	16902880	.	T	C	.	.	MAF_INRAE=6.667
NC_035086.1	16902939	.	C	A	.	.	MAF_INRAE=30.0
NC_035086.1	16902941	.	C	A	.	.	MAF_INRAE=15.0
NC_035086.1	16903078	.	A	T	.	.	MAF_USDA=7.377
NC_035086.1	16903207	.	G	A	.	.	MAF_USDA=2.174
NC_035086.1	16903672	.	G	T	.	.	MAF_USDA=7.647
NC_035086.1	16903843	.	C	A	.	.	MAF_INRAE=49.367;MAF_USDA=48.824
NC_035086.1	16903972	.	T	A	.	.	MAF_INRAE=14.557;MAF_USDA=6.471
NC_035086.1	16904060	.	C	T	.	.	MAF_USDA=2.941
NC_035086.1	16904071	.	T	C	.	.	MAF_INRAE=14.557;MAF_USDA=5.882
NC_035086.1	16904240	.	G	A	.	.	MAF_USDA=2.083
NC_035086.1	16904249	.	G	A	.	.	MAF_INRAE=14.557;MAF_USDA=8.197
NC_035086.1	16904302	.	T	C	.	.	MAF_INRAE=1.667
NC_035086.1	16904314	.	C	A	.	.	MAF_INRAE=5.263;MAF_USDA=1.639
NC_035086.1	16904317	.	T	A	.	.	MAF_INRAE=37.5;MAF_USDA=18.033
NC_035086.1	16904320	.	T	G	.	.	MAF_USDA=2.459
NC_035086.1	16904420	.	T	C	.	.	MAF_INRAE=43.671;MAF_USDA=22.353
NC_035086.1	16904504	.	T	G	.	.	MAF_USDA=2.353
NC_035086.1	16904540	.	G	A	.	.	MAF_INRAE=41.139;MAF_USDA=35.882
NC_035086.1	16904568	.	C	A	.	.	MAF_USDA=4.706
NC_035086.1	16904644	.	C	A	.	.	MAF_INRAE=21.053;MAF_USDA=4.098
NC_035086.1	16904729	.	C	T	.	.	MAF_INRAE=21.053;MAF_USDA=4.918
NC_035086.1	16904814	.	C	T	.	.	MAF_INRAE=21.053;MAF_USDA=4.918
NC_035086.1	16904835	.	C	T	.	.	MAF_INRAE=7.5
NC_035086.1	16904838	.	A	G	.	.	MAF_INRAE=21.053;MAF_USDA=4.098
NC_035086.1	16904918	.	G	C	.	.	MAF_INRAE=7.5;MAF_USDA=14.754
NC_035086.1	16904947	.	T	A	.	.	MAF_USDA=3.279
NC_035086.1	16905252	.	T	A	.	.	MAF_INRAE=34.177;MAF_USDA=22.353
NC_035086.1	16905375	.	G	A	.	.	MAF_INRAE=27.848;MAF_USDA=20.0
NC_035086.1	16905411	.	A	C	.	.	MAF_USDA=1.639
NC_035086.1	16905420	.	T	G	.	.	MAF_INRAE=35.443;MAF_USDA=45.294
NC_035086.1	16905606	.	C	T	.	.	MAF_INRAE=47.368;MAF_USDA=39.583
NC_035086.1	16905692	.	C	T	.	.	MAF_USDA=7.377
NC_035086.1	16905749	.	T	G	.	.	MAF_INRAE=49.367;MAF_USDA=47.059
NC_035086.1	16905752	.	A	C	.	.	MAF_USDA=2.459
NC_035086.1	16905763	.	C	T	.	.	MAF_INRAE=7.5;MAF_USDA=1.639
NC_035086.1	16905790	.	A	G	.	.	MAF_INRAE=49.367;MAF_USDA=37.5
NC_035086.1	16905791	.	A	T	.	.	MAF_INRAE=45.0;MAF_USDA=37.5
NC_035086.1	16905816	.	T	G	.	.	MAF_USDA=4.098
NC_035086.1	16905817	.	T	G	.	.	MAF_USDA=2.459
NC_035086.1	16905873	.	G	A	.	.	MAF_INRAE=4.167;MAF_USDA=4.167
NC_035086.1	16905929	.	C	T	.	.	MAF_USDA=1.667
NC_035086.1	16905974	.	A	C	.	.	MAF_USDA=40.909
NC_035086.1	16908943	.	C	T	.	.	MAF_USDA=39.583
NC_035086.1	16908949	.	G	A	.	.	MAF_INRAE=7.5
NC_035086.1	16908964	.	G	T	.	.	MAF_INRAE=7.5;MAF_USDA=18.852
NC_035086.1	16908969	.	T	C	.	.	MAF_USDA=43.75
NC_035086.1	16908987	.	C	T	.	.	MAF_INRAE=5.263;MAF_USDA=14.458
NC_035086.1	16909037	.	G	A	.	.	MAF_INRAE=2.632;MAF_USDA=4.348
NC_035086.1	16909041	.	T	C	.	.	MAF_USDA=43.75
NC_035086.1	16909145	.	T	A	.	.	MAF_USDA=3.279
NC_035086.1	16909264	.	A	G	.	.	MAF_INRAE=43.038;MAF_USDA=18.824
NC_035086.1	16909351	.	G	A	.	.	MAF_INRAE=21.053;MAF_USDA=4.098
NC_035086.1	16909463	.	C	T	.	.	MAF_USDA=1.639
NC_035086.1	16909503	.	A	G	.	.	MAF_INRAE=49.367;MAF_USDA=45.882
NC_035086.1	16909559	.	C	T	.	.	MAF_USDA=4.098
NC_035086.1	16909610	.	G	A	.	.	MAF_USDA=39.634
NC_035086.1	16909710	.	C	G	.	.	MAF_USDA=4.268
NC_035086.1	16909719	.	A	T	.	.	MAF_USDA=4.878
NC_035086.1	16909789	.	C	T	.	.	MAF_USDA=37.805
NC_035086.1	16909826	.	A	G	.	.	MAF_USDA=4.31
NC_035086.1	16909845	.	G	A	.	.	MAF_USDA=5.488
NC_035086.1	16909916	.	G	A	.	.	MAF_USDA=37.195
NC_035086.1	16909924	.	G	A	.	.	MAF_USDA=37.805
NC_035086.1	16910100	.	A	C	.	.	MAF_USDA=5.488
NC_035086.1	16910117	.	A	G	.	.	MAF_USDA=33.537
NC_035086.1	16910175	.	A	G	.	.	MAF_INRAE=7.5;MAF_USDA=21.667
NC_035086.1	16910228	.	A	G	.	.	MAF_INRAE=5.696;MAF_USDA=4.167
NC_035086.1	16910296	.	C	T	.	.	MAF_USDA=1.639
NC_035086.1	16910357	.	A	C	.	.	MAF_USDA=1.639
NC_035086.1	16910368	.	A	G	.	.	MAF_USDA=2.083
NC_035086.1	16910371	.	C	A	.	.	MAF_INRAE=43.671;MAF_USDA=32.353
NC_035086.1	16910391	.	C	T	.	.	MAF_INRAE=44.304;MAF_USDA=37.647
NC_035086.1	16910397	.	G	A	.	.	MAF_INRAE=21.053;MAF_USDA=1.639
NC_035086.1	16910446	.	A	C	.	.	MAF_USDA=2.353
NC_035086.1	16910467	.	C	T	.	.	MAF_USDA=4.706
NC_035086.1	16910486	.	C	T	.	.	MAF_USDA=4.098
NC_035086.1	16910518	.	G	T	.	.	MAF_USDA=2.083
NC_035086.1	16910527	.	G	A	.	.	MAF_USDA=4.098
NC_035086.1	16910565	.	A	G	.	.	MAF_INRAE=27.215;MAF_USDA=41.667
NC_035086.1	16910710	.	T	C	.	.	MAF_INRAE=5.263
NC_035086.1	16910727	.	G	A	.	.	MAF_USDA=3.529
NC_035086.1	16910764	.	T	A	.	.	MAF_USDA=9.836
NC_035086.1	16910807	.	G	A	.	.	MAF_USDA=3.279
NC_035086.1	16910947	.	A	C	.	.	MAF_INRAE=7.5
NC_035086.1	16911089	.	C	T	.	.	MAF_INRAE=31.579;MAF_USDA=19.412
NC_035086.1	16911138	.	T	C	.	.	MAF_USDA=2.459
NC_035086.1	16911169	.	C	T	.	.	MAF_USDA=4.098
NC_035086.1	16911172	.	T	C	.	.	MAF_USDA=4.098
NC_035086.1	16911211	.	T	A	.	.	MAF_USDA=45.833
NC_035086.1	16911249	.	T	G	.	.	MAF_INRAE=7.5
NC_035086.1	16911261	.	T	A	.	.	MAF_INRAE=5.833;MAF_USDA=7.627
NC_035086.1	16911358	.	A	C	.	.	MAF_USDA=2.941
NC_035086.1	16911364	.	A	T	.	.	MAF_USDA=39.583
NC_035086.1	16911366	.	T	A	.	.	MAF_INRAE=10.0
NC_035086.1	16911368	.	T	A	.	.	MAF_INRAE=10.0;MAF_USDA=2.083
NC_035086.1	16911370	.	T	G	.	.	MAF_USDA=4.167
NC_035086.1	16911419	.	G	A	.	.	MAF_INRAE=42.405;MAF_USDA=19.672
NC_035086.1	16911445	.	G	A	.	.	MAF_USDA=1.639
NC_035086.1	16911537	.	T	A	.	.	MAF_INRAE=42.405;MAF_USDA=18.235
NC_035086.1	16911676	.	G	A	.	.	MAF_INRAE=27.848;MAF_USDA=22.941
NC_035086.1	16911852	.	C	T	.	.	MAF_USDA=3.279
NC_035086.1	16911877	.	A	C	.	.	MAF_USDA=10.417
NC_035086.1	16911969	.	T	G	.	.	MAF_INRAE=29.114;MAF_USDA=21.765
NC_035086.1	16912129	.	T	C	.	.	MAF_USDA=1.639
NC_035086.1	16912247	.	A	G	.	.	MAF_USDA=3.279
NC_035086.1	16912315	.	C	A	.	.	MAF_USDA=3.279
NC_035086.1	16912491	.	C	T	.	.	MAF_INRAE=5.263;MAF_USDA=4.098
NC_035086.1	16912550	.	C	A	.	.	MAF_USDA=4.918
NC_035086.1	16912581	.	G	T	.	.	MAF_INRAE=14.557;MAF_USDA=7.647
NC_035086.1	16912592	.	C	A	.	.	MAF_USDA=9.412
NC_035086.1	16912624	.	C	A	.	.	MAF_USDA=3.279
NC_035086.1	16912640	.	A	T	.	.	MAF_INRAE=24.051;MAF_USDA=20.588
NC_035086.1	16912703	.	A	G	.	.	MAF_INRAE=24.051;MAF_USDA=20.588
NC_035086.1	16912732	.	T	A	.	.	MAF_USDA=2.459
NC_035086.1	16912828	.	G	T	.	.	MAF_INRAE=15.19;MAF_USDA=8.235
NC_035086.1	16912845	.	G	A	.	.	MAF_INRAE=42.405;MAF_USDA=18.824
NC_035086.1	16912857	.	A	G	.	.	MAF_INRAE=14.557;MAF_USDA=8.235
NC_035086.1	16912879	.	G	A	.	.	MAF_INRAE=5.696;MAF_USDA=4.118
NC_035086.1	16913049	.	G	A	.	.	MAF_USDA=4.918
NC_035086.1	16913129	.	G	A	.	.	MAF_USDA=2.353
NC_035086.1	16913159	.	A	C	.	.	MAF_INRAE=14.557;MAF_USDA=8.824
NC_035086.1	16913169	.	A	G	.	.	MAF_INRAE=24.051;MAF_USDA=20.0
NC_035086.1	16913172	.	T	G	.	.	MAF_INRAE=14.557;MAF_USDA=8.824
NC_035086.1	16913176	.	A	T	.	.	MAF_INRAE=24.051;MAF_USDA=20.0
NC_035086.1	16913295	.	C	T	.	.	MAF_USDA=3.279
NC_035086.1	16913400	.	C	A	.	.	MAF_USDA=3.279
NC_035086.1	16913470	.	A	G	.	.	MAF_INRAE=13.924;MAF_USDA=13.529
NC_035086.1	16913533	.	A	G	.	.	MAF_INRAE=15.19;MAF_USDA=8.824
NC_035086.1	16913650	.	A	C	.	.	MAF_INRAE=15.823;MAF_USDA=8.824
NC_035086.1	16913712	.	T	A	.	.	MAF_INRAE=39.241;MAF_USDA=30.0
NC_035086.1	16913722	.	T	G	.	.	MAF_INRAE=24.051;MAF_USDA=24.706
NC_035086.1	16913730	.	C	G	.	.	MAF_INRAE=24.051;MAF_USDA=21.765
NC_035086.1	16913762	.	T	C	.	.	MAF_USDA=3.279
NC_035086.1	16913775	.	C	A	.	.	MAF_USDA=1.639
NC_035086.1	16913821	.	T	A	.	.	MAF_INRAE=11.667
NC_035086.1	16914009	.	A	G	.	.	MAF_USDA=4.918
NC_035086.1	16914034	.	A	T	.	.	MAF_INRAE=15.19;MAF_USDA=8.824
NC_035086.1	16914052	.	G	C	.	.	MAF_USDA=2.353
NC_035086.1	16914098	.	C	T	.	.	MAF_USDA=2.459
NC_035086.1	16914142	.	C	T	.	.	MAF_INRAE=24.684;MAF_USDA=21.176
NC_035086.1	16914158	.	T	G	.	.	MAF_USDA=2.353
NC_035086.1	16914178	.	G	T	.	.	MAF_INRAE=7.5;MAF_USDA=2.459
NC_035086.1	16914280	.	A	G	.	.	MAF_USDA=2.459
NC_035086.1	16914363	.	T	G	.	.	MAF_INRAE=13.924;MAF_USDA=18.824
NC_035086.1	16914433	.	T	C	.	.	MAF_USDA=5.952
NC_035086.1	16914438	.	C	A	.	.	MAF_INRAE=5.263;MAF_USDA=2.5
NC_035086.1	16914462	.	T	A	.	.	MAF_INRAE=24.051;MAF_USDA=21.765
NC_035086.1	16914530	.	C	T	.	.	MAF_USDA=11.176
NC_035086.1	16914627	.	G	A	.	.	MAF_INRAE=17.089;MAF_USDA=45.882
NC_035086.1	16914656	.	C	A	.	.	MAF_INRAE=23.418;MAF_USDA=21.176
NC_035086.1	16914672	.	T	C	.	.	MAF_USDA=3.279
NC_035086.1	16914714	.	A	C	.	.	MAF_USDA=5.882
NC_035086.1	16914727	.	T	A	.	.	MAF_USDA=10.0
NC_035086.1	16914835	.	C	T	.	.	MAF_INRAE=15.823;MAF_USDA=13.529
NC_035086.1	16914904	.	G	A	.	.	MAF_INRAE=5.263;MAF_USDA=4.098
NC_035086.1	16915027	.	C	T	.	.	MAF_INRAE=14.557;MAF_USDA=3.529
NC_035086.1	16915171	.	G	A	.	.	MAF_INRAE=5.696;MAF_USDA=4.167
NC_035086.1	16915371	.	G	A	.	.	MAF_USDA=8.197
NC_035086.1	16915392	.	T	A	.	.	MAF_INRAE=5.696;MAF_USDA=4.167
NC_035086.1	16915557	.	C	T	.	.	MAF_USDA=1.639
NC_035086.1	16915562	.	C	G	.	.	MAF_INRAE=3.165;MAF_USDA=4.118
NC_035086.1	16915712	.	T	A	.	.	MAF_INRAE=15.19;MAF_USDA=14.118
NC_035086.1	16915873	.	C	T	.	.	MAF_INRAE=18.354;MAF_USDA=50.0
NC_035086.1	16915882	.	A	C	.	.	MAF_USDA=4.706
NC_035086.1	16915898	.	G	C	.	.	MAF_INRAE=15.823;MAF_USDA=14.118
NC_035086.1	16916031	.	T	A	.	.	MAF_INRAE=3.165;MAF_USDA=4.118
NC_035086.1	16916066	.	G	T	.	.	MAF_USDA=2.459
NC_035086.1	16916078	.	C	G	.	.	MAF_INRAE=14.557;MAF_USDA=8.235
NC_035086.1	16916081	.	T	C	.	.	MAF_USDA=2.353
NC_035086.1	16916176	.	G	A	.	.	MAF_USDA=1.639
NC_035086.1	16916219	.	T	A	.	.	MAF_INRAE=15.19;MAF_USDA=14.118
NC_035086.1	16916253	.	T	C	.	.	MAF_INRAE=17.089;MAF_USDA=44.706
NC_035086.1	16916323	.	T	G	.	.	MAF_USDA=3.279
NC_035086.1	16916333	.	T	C	.	.	MAF_INRAE=24.051;MAF_USDA=16.471
NC_035086.1	16916367	.	A	C	.	.	MAF_INRAE=24.684;MAF_USDA=28.235
NC_035086.1	16916460	.	T	G	.	.	MAF_INRAE=15.19;MAF_USDA=14.118
NC_035086.1	16916732	.	T	A	.	.	MAF_USDA=10.0
NC_035086.1	16917004	.	G	A	.	.	MAF_INRAE=13.291;MAF_USDA=12.941
NC_035086.1	16917035	.	A	T	.	.	MAF_USDA=10.0
NC_035086.1	16917125	.	G	A	.	.	MAF_USDA=8.197
NC_035086.1	16917147	.	T	G	.	.	MAF_USDA=2.459
NC_035086.1	16917187	.	A	T	.	.	MAF_USDA=2.083
NC_035086.1	16917234	.	G	T	.	.	MAF_USDA=3.529
NC_035086.1	16917241	.	G	T	.	.	MAF_INRAE=24.051;MAF_USDA=41.667
NC_035086.1	16917284	.	C	A	.	.	MAF_INRAE=14.557;MAF_USDA=8.824
NC_035086.1	16917328	.	A	C	.	.	MAF_USDA=2.459
NC_035086.1	16917331	.	T	G	.	.	MAF_INRAE=5.263;MAF_USDA=4.098
NC_035086.1	16917474	.	C	T	.	.	MAF_USDA=3.279
NC_035086.1	16917500	.	G	A	.	.	MAF_INRAE=6.962;MAF_USDA=14.583
NC_035086.1	16917530	.	G	A	.	.	MAF_USDA=10.417
NC_035086.1	16917555	.	G	A	.	.	MAF_INRAE=24.051;MAF_USDA=15.294
NC_035086.1	16917643	.	G	C	.	.	MAF_USDA=10.0
NC_035086.1	16917648	.	A	T	.	.	MAF_INRAE=5.263;MAF_USDA=4.098
NC_035086.1	16917680	.	A	G	.	.	MAF_USDA=10.0
NC_035086.1	16917727	.	G	A	.	.	MAF_INRAE=11.667;MAF_USDA=2.941
NC_035086.1	16917743	.	A	C	.	.	MAF_USDA=4.098
NC_035086.1	16917784	.	C	G	.	.	MAF_USDA=2.459
NC_035086.1	16917838	.	T	C	.	.	MAF_USDA=8.824
NC_035086.1	16917964	.	C	G	.	.	MAF_USDA=10.0
NC_035086.1	16918199	.	T	G	.	.	MAF_USDA=1.639
NC_035086.1	16918236	.	T	A	.	.	MAF_USDA=5.294
NC_035086.1	16918269	.	T	A	.	.	MAF_USDA=1.639
NC_035086.1	16918308	.	C	T	.	.	MAF_INRAE=24.051;MAF_USDA=14.881
NC_035086.1	16918417	.	G	A	.	.	MAF_USDA=3.333
NC_035086.1	16918436	.	C	T	.	.	MAF_USDA=1.639
NC_035086.1	16918455	.	T	G	.	.	MAF_USDA=5.294
NC_035086.1	16918477	.	C	A	.	.	MAF_INRAE=43.671;MAF_USDA=20.588
NC_035086.1	16918568	.	A	G	.	.	MAF_USDA=4.167
NC_035086.1	16918653	.	C	T	.	.	MAF_INRAE=14.557;MAF_USDA=2.941
NC_035086.1	16918772	.	T	A	.	.	MAF_INRAE=7.5;MAF_USDA=2.459
NC_035086.1	16918809	.	T	G	.	.	MAF_USDA=2.459
NC_035086.1	16918891	.	C	T	.	.	MAF_USDA=10.0
NC_035086.1	16918948	.	G	A	.	.	MAF_USDA=6.557
NC_035086.1	16919023	.	G	A	.	.	MAF_INRAE=11.667;MAF_USDA=3.279
NC_035086.1	16919205	.	G	A	.	.	MAF_USDA=1.639
NC_035086.1	16919291	.	T	G	.	.	MAF_USDA=4.167
NC_035086.1	16919328	.	G	T	.	.	MAF_USDA=5.294
NC_035086.1	16919441	.	T	G	.	.	MAF_USDA=3.39
NC_035086.1	16919484	.	G	C	.	.	MAF_USDA=6.627
NC_035086.1	16919584	.	A	T	.	.	MAF_USDA=1.667
NC_035086.1	16919753	.	C	A	.	.	MAF_USDA=7.143
NC_035086.1	16919824	.	G	T	.	.	MAF_USDA=1.695
NC_035086.1	16919833	.	T	A	.	.	MAF_USDA=5.422
NC_035086.1	16919985	.	C	T	.	.	MAF_INRAE=11.392;MAF_USDA=23.214
NC_035086.1	16919987	.	C	A	.	.	MAF_USDA=7.143
NC_035086.1	16920102	.	C	G	.	.	MAF_INRAE=13.924;MAF_USDA=13.095
NC_035086.1	16920167	.	A	C	.	.	MAF_INRAE=44.937;MAF_USDA=6.627
NC_035086.1	16920172	.	T	A	.	.	MAF_INRAE=13.924;MAF_USDA=3.39
NC_035086.1	16920185	.	A	G	.	.	MAF_INRAE=42.405;MAF_USDA=19.88
NC_035086.1	16920221	.	C	A	.	.	MAF_USDA=2.586
NC_035086.1	16920267	.	G	A	.	.	MAF_USDA=1.667
NC_035086.1	16920268	.	C	A	.	.	MAF_USDA=1.667
NC_035086.1	16920331	.	C	A	.	.	MAF_USDA=5.357
NC_035086.1	16920368	.	C	T	.	.	MAF_INRAE=13.924;MAF_USDA=12.941
NC_035086.1	16920375	.	C	A	.	.	MAF_USDA=9.412
NC_035086.1	16920409	.	T	C	.	.	MAF_USDA=2.941
NC_035086.1	16920434	.	C	T	.	.	MAF_USDA=1.639
NC_035086.1	16920445	.	T	C	.	.	MAF_INRAE=40.506;MAF_USDA=32.353
NC_035086.1	16920455	.	A	G	.	.	MAF_USDA=2.353
NC_035086.1	16920466	.	C	G	.	.	MAF_INRAE=5.263;MAF_USDA=2.459
NC_035086.1	16920694	.	A	G	.	.	MAF_USDA=2.941
NC_035086.1	16920714	.	G	A	.	.	MAF_USDA=3.333
NC_035086.1	16921372	.	C	A	.	.	MAF_INRAE=30.833
NC_035086.1	16921523	.	A	G	.	.	MAF_INRAE=6.667
NC_035086.1	16921747	.	T	C	.	.	MAF_USDA=2.083
NC_035086.1	16921832	.	G	A	.	.	MAF_INRAE=12.5
NC_035086.1	16921928	.	A	T	.	.	MAF_USDA=2.586
NC_035086.1	16921979	.	C	T	.	.	MAF_INRAE=5.696;MAF_USDA=14.118
NC_035086.1	16921999	.	T	G	.	.	MAF_INRAE=5.833;MAF_USDA=4.167
NC_035086.1	16922057	.	T	A	.	.	MAF_USDA=12.295
NC_035086.1	16922061	.	T	G	.	.	MAF_USDA=7.377
NC_035086.1	16922269	.	G	T	.	.	MAF_USDA=1.639
NC_035086.1	16922270	.	C	T	.	.	MAF_USDA=10.0
NC_035086.1	16922299	.	C	G	.	.	MAF_USDA=1.639
NC_035086.1	16922321	.	A	C	.	.	MAF_USDA=2.459
NC_035086.1	16922487	.	G	A	.	.	MAF_INRAE=7.595;MAF_USDA=4.706
NC_035086.1	16922523	.	C	G	.	.	MAF_INRAE=5.263;MAF_USDA=4.098
NC_035086.1	16922651	.	C	A	.	.	MAF_USDA=10.0
NC_035086.1	16922676	.	C	T	.	.	MAF_INRAE=42.405;MAF_USDA=19.412
NC_035086.1	16922885	.	C	A	.	.	MAF_INRAE=14.557;MAF_USDA=10.0
NC_035086.1	16922921	.	C	T	.	.	MAF_USDA=2.459
NC_035086.1	16923014	.	G	A	.	.	MAF_USDA=10.0
NC_035086.1	16923171	.	A	C	.	.	MAF_USDA=2.459
NC_035086.1	16923188	.	T	C	.	.	MAF_USDA=10.0
NC_035086.1	16923189	.	G	T	.	.	MAF_USDA=10.0
NC_035086.1	16923195	.	T	G	.	.	MAF_USDA=1.639
NC_035086.1	16923223	.	T	A	.	.	MAF_INRAE=5.696;MAF_USDA=4.118
NC_035086.1	16923226	.	G	A	.	.	MAF_USDA=10.0
NC_035086.1	16923241	.	T	C	.	.	MAF_USDA=9.412
NC_035086.1	16923362	.	A	G	.	.	MAF_USDA=2.459
NC_035086.1	16923413	.	A	T	.	.	MAF_INRAE=8.861
NC_035086.1	16923414	.	A	T	.	.	MAF_INRAE=8.333
NC_035086.1	16923425	.	G	T	.	.	MAF_INRAE=14.557;MAF_USDA=3.529
NC_035086.1	16923430	.	A	C	.	.	MAF_INRAE=24.684;MAF_USDA=24.118
NC_035086.1	16923446	.	A	C	.	.	MAF_USDA=5.738
NC_035086.1	16923455	.	G	A	.	.	MAF_INRAE=11.667;MAF_USDA=3.279
NC_035086.1	16923463	.	C	A	.	.	MAF_USDA=1.639
NC_035086.1	16923468	.	T	A	.	.	MAF_USDA=2.459
NC_035086.1	16923520	.	C	A	.	.	MAF_USDA=13.529
NC_035086.1	16923587	.	C	A	.	.	MAF_USDA=2.459
NC_035086.1	16923666	.	T	G	.	.	MAF_INRAE=41.772;MAF_USDA=20.0
NC_035086.1	16923696	.	T	C	.	.	MAF_INRAE=13.924;MAF_USDA=12.941
NC_035086.1	16923769	.	T	A	.	.	MAF_USDA=2.083
NC_035086.1	16923773	.	T	G	.	.	MAF_INRAE=3.797;MAF_USDA=2.459
NC_035086.1	16923776	.	A	T	.	.	MAF_INRAE=15.833;MAF_USDA=3.529
NC_035086.1	16923818	.	C	A	.	.	MAF_USDA=9.412
NC_035086.1	16924058	.	T	G	.	.	MAF_USDA=10.0
NC_035086.1	16924365	.	C	G	.	.	MAF_INRAE=24.684;MAF_USDA=23.529
NC_035086.1	16924429	.	A	C	.	.	MAF_USDA=2.459
NC_035086.1	16924450	.	A	T	.	.	MAF_INRAE=14.557;MAF_USDA=19.412
NC_035086.1	16924581	.	C	G	.	.	MAF_INRAE=13.924;MAF_USDA=12.941
NC_035086.1	16924593	.	C	A	.	.	MAF_INRAE=17.089;MAF_USDA=47.059
NC_035086.1	16924621	.	C	T	.	.	MAF_INRAE=11.667
NC_035086.1	16924728	.	G	A	.	.	MAF_USDA=4.098
NC_035086.1	16924879	.	G	A	.	.	MAF_INRAE=14.557;MAF_USDA=18.235
NC_035086.1	16924904	.	T	C	.	.	MAF_USDA=2.083
NC_035086.1	16924916	.	C	T	.	.	MAF_INRAE=14.557;MAF_USDA=10.0
NC_035086.1	16924962	.	A	G	.	.	MAF_USDA=1.639
NC_035086.1	16924965	.	C	G	.	.	MAF_INRAE=5.263;MAF_USDA=4.098
NC_035086.1	16924995	.	C	G	.	.	MAF_USDA=2.459
NC_035086.1	16925055	.	G	T	.	.	MAF_INRAE=29.114;MAF_USDA=41.765
NC_035086.1	16925118	.	C	T	.	.	MAF_INRAE=11.392;MAF_USDA=31.176
NC_035086.1	16925266	.	A	C	.	.	MAF_INRAE=5.263;MAF_USDA=4.918
NC_035086.1	16925300	.	A	G	.	.	MAF_INRAE=24.051
NC_035086.1	16925306	.	A	T	.	.	MAF_USDA=12.5
NC_035086.1	16925386	.	A	C	.	.	MAF_USDA=2.459
NC_035086.1	16925437	.	G	A	.	.	MAF_INRAE=42.405;MAF_USDA=23.529
NC_035086.1	16925515	.	A	C	.	.	MAF_USDA=1.639
NC_035086.1	16925553	.	A	C	.	.	MAF_INRAE=11.392;MAF_USDA=17.059
NC_035086.1	16925562	.	C	A	.	.	MAF_INRAE=32.278;MAF_USDA=42.353
NC_035086.1	16925609	.	C	T	.	.	MAF_USDA=2.941
NC_035086.1	16925753	.	T	G	.	.	MAF_INRAE=7.5;MAF_USDA=1.639
NC_035086.1	16925759	.	A	C	.	.	MAF_INRAE=42.405;MAF_USDA=28.824
NC_035086.1	16925846	.	T	C	.	.	MAF_INRAE=42.405;MAF_USDA=24.118
NC_035086.1	16925956	.	G	T	.	.	MAF_INRAE=43.038;MAF_USDA=22.353
NC_035086.1	16925967	.	A	G	.	.	MAF_USDA=5.738
NC_035086.1	16925992	.	G	A	.	.	MAF_INRAE=42.405;MAF_USDA=20.588
NC_035086.1	16925994	.	C	T	.	.	MAF_USDA=20.588
NC_035086.1	16925995	.	T	A	.	.	MAF_USDA=20.588
NC_035086.1	16925996	.	A	G	.	.	MAF_USDA=21.176
NC_035086.1	16925998	.	T	C	.	.	MAF_INRAE=46.667;MAF_USDA=21.176
NC_035086.1	16926019	.	G	A	.	.	MAF_USDA=2.459
NC_035086.1	16926034	.	A	C	.	.	MAF_USDA=9.016
NC_035086.1	16926042	.	C	T	.	.	MAF_INRAE=43.038;MAF_USDA=24.706
NC_035086.1	16926085	.	A	C	.	.	MAF_INRAE=20.253;MAF_USDA=8.824
NC_035086.1	16926118	.	T	C	.	.	MAF_USDA=2.459
NC_035086.1	16926181	.	G	A	.	.	MAF_INRAE=42.405;MAF_USDA=27.059
NC_035086.1	16926335	.	G	A	.	.	MAF_USDA=2.941
NC_035086.1	16926483	.	T	C	.	.	MAF_USDA=12.5
NC_035086.1	16927211	.	T	C	.	.	MAF_USDA=2.353
NC_035086.1	16927421	.	A	G	.	.	MAF_INRAE=5.263;MAF_USDA=9.836
NC_035086.1	16927479	.	G	T	.	.	MAF_INRAE=30.38;MAF_USDA=50.0
NC_035086.1	16927496	.	T	A	.	.	MAF_USDA=2.459
NC_035086.1	16927497	.	A	C	.	.	MAF_USDA=1.639
NC_035086.1	16927504	.	T	G	.	.	MAF_USDA=2.459
NC_035086.1	16927513	.	G	T	.	.	MAF_INRAE=5.263;MAF_USDA=9.016
NC_035086.1	16927568	.	C	T	.	.	MAF_INRAE=5.263;MAF_USDA=3.279
NC_035086.1	16927580	.	C	T	.	.	MAF_USDA=7.059
NC_035086.1	16927584	.	C	T	.	.	MAF_USDA=6.557
NC_035086.1	16927756	.	T	G	.	.	MAF_INRAE=5.263;MAF_USDA=2.459
NC_035086.1	16927757	.	C	A	.	.	MAF_USDA=2.459
NC_035086.1	16927797	.	C	A	.	.	MAF_INRAE=5.263
NC_035086.1	16928010	.	C	A	.	.	MAF_USDA=2.941
NC_035086.1	16928030	.	C	T	.	.	MAF_INRAE=14.557;MAF_USDA=4.706
NC_035086.1	16928110	.	T	A	.	.	MAF_USDA=2.083
NC_035086.1	16928158	.	T	G	.	.	MAF_USDA=39.583
NC_035086.1	16928265	.	A	G	.	.	MAF_INRAE=45.833;MAF_USDA=18.235
NC_035086.1	16928380	.	T	A	.	.	MAF_USDA=21.311
NC_035086.1	16928587	.	G	A	.	.	MAF_INRAE=15.19;MAF_USDA=3.529
NC_035086.1	16928620	.	C	A	.	.	MAF_INRAE=5.833
NC_035086.1	16928792	.	G	A	.	.	MAF_INRAE=7.5
NC_035086.1	16928846	.	T	A	.	.	MAF_INRAE=14.557;MAF_USDA=5.882
NC_035086.1	16928923	.	G	A	.	.	MAF_INRAE=42.405;MAF_USDA=28.235
NC_035086.1	16928974	.	A	G	.	.	MAF_USDA=4.098
NC_035086.1	16929003	.	A	C	.	.	MAF_INRAE=21.053;MAF_USDA=3.529
NC_035086.1	16929065	.	T	G	.	.	MAF_INRAE=34.81;MAF_USDA=37.059
NC_035086.1	16929109	.	G	A	.	.	MAF_USDA=4.098
NC_035086.1	16929196	.	C	T	.	.	MAF_INRAE=21.053;MAF_USDA=12.353
NC_035086.1	16929815	.	C	T	.	.	MAF_INRAE=17.722;MAF_USDA=24.118
NC_035086.1	16929827	.	C	T	.	.	MAF_USDA=2.083
NC_035086.1	16929878	.	C	A	.	.	MAF_USDA=4.706
NC_035086.1	16930033	.	C	A	.	.	MAF_USDA=12.941
NC_035086.1	16930176	.	A	C	.	.	MAF_INRAE=21.519;MAF_USDA=27.381
NC_035086.1	16930200	.	G	A	.	.	MAF_INRAE=8.333;MAF_USDA=3.333
NC_035086.1	16930206	.	C	A	.	.	MAF_USDA=2.5
NC_035086.1	16930388	.	T	G	.	.	MAF_USDA=2.459
NC_035086.1	16930469	.	C	T	.	.	MAF_INRAE=5.263
NC_035086.1	16930470	.	G	A	.	.	MAF_INRAE=20.253;MAF_USDA=12.353
NC_035086.1	16930476	.	G	T	.	.	MAF_USDA=7.377
NC_035086.1	16930493	.	G	T	.	.	MAF_USDA=2.459
NC_035086.1	16930660	.	C	T	.	.	MAF_INRAE=21.053;MAF_USDA=4.706
NC_035086.1	16930661	.	G	A	.	.	MAF_USDA=4.167
NC_035086.1	16930667	.	A	G	.	.	MAF_INRAE=27.848;MAF_USDA=27.647
NC_035086.1	16930672	.	T	G	.	.	MAF_INRAE=5.063;MAF_USDA=3.279
NC_035086.1	16930710	.	G	T	.	.	MAF_USDA=2.353
NC_035086.1	16930727	.	T	C	.	.	MAF_INRAE=11.667
NC_035086.1	16930899	.	A	G	.	.	MAF_USDA=2.459
NC_035086.1	16930906	.	C	T	.	.	MAF_INRAE=6.667
NC_035086.1	16931272	.	G	A	.	.	MAF_USDA=9.016
NC_035086.1	16931292	.	T	C	.	.	MAF_USDA=2.459
NC_035086.1	16931350	.	T	A	.	.	MAF_INRAE=30.38;MAF_USDA=4.098
NC_035086.1	16931390	.	C	A	.	.	MAF_INRAE=44.937;MAF_USDA=47.647
NC_035086.1	16931398	.	A	C	.	.	MAF_USDA=1.639
NC_035086.1	16931419	.	T	C	.	.	MAF_INRAE=5.263;MAF_USDA=3.279
NC_035086.1	16931424	.	A	C	.	.	MAF_INRAE=32.911;MAF_USDA=17.059
NC_035086.1	16931454	.	T	G	.	.	MAF_INRAE=38.608;MAF_USDA=39.412
NC_035086.1	16931460	.	T	C	.	.	MAF_USDA=4.098
NC_035086.1	16931483	.	G	A	.	.	MAF_USDA=1.639
NC_035086.1	16931697	.	T	C	.	.	MAF_USDA=4.918
NC_035086.1	16931857	.	T	G	.	.	MAF_INRAE=10.526;MAF_USDA=6.25
NC_035086.1	16931897	.	C	T	.	.	MAF_INRAE=21.053;MAF_USDA=3.279
NC_035086.1	16931906	.	G	A	.	.	MAF_USDA=2.459
NC_035086.1	16932085	.	T	C	.	.	MAF_USDA=10.417
NC_035086.1	16932214	.	G	A	.	.	MAF_INRAE=10.526;MAF_USDA=6.25
NC_035086.1	16933384	.	G	C	.	.	MAF_USDA=21.765
NC_035086.1	16933525	.	C	A	.	.	MAF_INRAE=26.582;MAF_USDA=45.294
NC_035086.1	16933542	.	A	C	.	.	MAF_USDA=3.279
NC_035086.1	16933608	.	C	G	.	.	MAF_INRAE=28.481;MAF_USDA=21.176
NC_035086.1	16933617	.	C	G	.	.	MAF_INRAE=32.278;MAF_USDA=40.588
NC_035086.1	16933620	.	G	T	.	.	MAF_INRAE=32.911;MAF_USDA=17.059
NC_035086.1	16933642	.	A	G	.	.	MAF_USDA=1.639
NC_035086.1	16933659	.	T	C	.	.	MAF_USDA=7.377
NC_035086.1	16933678	.	C	A	.	.	MAF_USDA=5.738
NC_035086.1	16933759	.	T	A	.	.	MAF_USDA=4.918
NC_035086.1	16933812	.	C	T	.	.	MAF_INRAE=32.911;MAF_USDA=42.941
NC_035086.1	16933825	.	G	A	.	.	MAF_USDA=1.639
NC_035086.1	16934070	.	C	T	.	.	MAF_USDA=4.706
NC_035086.1	16934071	.	C	A	.	.	MAF_USDA=4.706
NC_035086.1	16934171	.	G	A	.	.	MAF_USDA=2.459
NC_035086.1	16934227	.	C	T	.	.	MAF_INRAE=13.924;MAF_USDA=12.353
NC_035086.1	16934228	.	G	A	.	.	MAF_INRAE=30.38;MAF_USDA=8.197
NC_035086.1	16934282	.	G	T	.	.	MAF_USDA=2.459
NC_035086.1	16934314	.	T	A	.	.	MAF_INRAE=10.526;MAF_USDA=20.0
NC_035086.1	16934395	.	C	A	.	.	MAF_INRAE=10.526;MAF_USDA=17.647
NC_035086.1	16934415	.	T	C	.	.	MAF_INRAE=40.0
NC_035086.1	16934494	.	A	C	.	.	MAF_USDA=5.738
NC_035086.1	16934532	.	G	A	.	.	MAF_INRAE=3.165;MAF_USDA=2.459
NC_035086.1	16934567	.	T	A	.	.	MAF_INRAE=48.101;MAF_USDA=47.059
NC_035086.1	16934596	.	G	A	.	.	MAF_INRAE=47.468;MAF_USDA=44.706
NC_035086.1	16934627	.	G	A	.	.	MAF_INRAE=35.0;MAF_USDA=12.5
NC_035086.1	16934630	.	G	A	.	.	MAF_INRAE=35.0;MAF_USDA=12.5
NC_035086.1	16934633	.	C	A	.	.	MAF_INRAE=35.0;MAF_USDA=22.941
NC_035086.1	16934649	.	G	T	.	.	MAF_INRAE=41.772;MAF_USDA=27.647
NC_035086.1	16934901	.	C	T	.	.	MAF_USDA=3.279
NC_035086.1	16934911	.	A	G	.	.	MAF_INRAE=26.582;MAF_USDA=15.882
NC_035086.1	16935035	.	G	C	.	.	MAF_INRAE=32.911;MAF_USDA=27.647
NC_035086.1	16935045	.	T	C	.	.	MAF_INRAE=10.833;MAF_USDA=8.235
NC_035086.1	16935099	.	C	A	.	.	MAF_INRAE=15.789
NC_035086.1	16935119	.	T	A	.	.	MAF_INRAE=41.772;MAF_USDA=45.882
NC_035086.1	16935121	.	A	G	.	.	MAF_INRAE=46.667;MAF_USDA=46.471
NC_035086.1	16935185	.	G	A	.	.	MAF_INRAE=39.241;MAF_USDA=43.529
NC_035086.1	16935209	.	T	C	.	.	MAF_INRAE=41.772;MAF_USDA=45.882
NC_035086.1	16935216	.	G	T	.	.	MAF_USDA=5.738
NC_035086.1	16935227	.	G	T	.	.	MAF_INRAE=41.772;MAF_USDA=45.882
NC_035086.1	16935249	.	G	A	.	.	MAF_INRAE=10.127;MAF_USDA=7.143
NC_035086.1	16935327	.	C	A	.	.	MAF_INRAE=41.772;MAF_USDA=45.882
NC_035086.1	16935394	.	G	T	.	.	MAF_USDA=12.941
NC_035086.1	16935427	.	G	A	.	.	MAF_INRAE=41.772;MAF_USDA=46.471
NC_035086.1	16935514	.	A	G	.	.	MAF_INRAE=5.263;MAF_USDA=2.459
NC_035086.1	16935588	.	T	G	.	.	MAF_INRAE=1.667
NC_035086.1	16935631	.	T	C	.	.	MAF_USDA=1.639
NC_035086.1	16935669	.	C	T	.	.	MAF_INRAE=30.38;MAF_USDA=4.706
NC_035086.1	16935672	.	T	C	.	.	MAF_USDA=11.176
NC_035086.1	16935674	.	T	G	.	.	MAF_USDA=5.738
NC_035086.1	16935680	.	A	G	.	.	MAF_INRAE=41.772;MAF_USDA=46.471
NC_035086.1	16935740	.	C	T	.	.	MAF_USDA=3.279
NC_035086.1	16935751	.	G	A	.	.	MAF_USDA=2.459
NC_035086.1	16935812	.	T	C	.	.	MAF_INRAE=49.367;MAF_USDA=48.824
NC_035086.1	16935835	.	C	T	.	.	MAF_USDA=2.083
NC_035086.1	16935837	.	T	A	.	.	MAF_USDA=2.083
NC_035086.1	16935844	.	G	A	.	.	MAF_USDA=1.639
NC_035086.1	16935885	.	G	A	.	.	MAF_INRAE=6.962;MAF_USDA=13.529
NC_035086.1	16935905	.	G	A	.	.	MAF_INRAE=20.886;MAF_USDA=29.412
NC_035086.1	16935940	.	T	A	.	.	MAF_USDA=4.098
NC_035086.1	16935981	.	T	C	.	.	MAF_INRAE=17.722;MAF_USDA=17.059
NC_035086.1	16935991	.	G	T	.	.	MAF_INRAE=21.053;MAF_USDA=1.639
NC_035086.1	16936010	.	C	A	.	.	MAF_USDA=1.639
NC_035086.1	16936083	.	G	C	.	.	MAF_INRAE=10.127;MAF_USDA=7.647
NC_035086.1	16936132	.	G	A	.	.	MAF_USDA=1.639
NC_035086.1	16936180	.	A	T	.	.	MAF_USDA=1.639
NC_035086.1	16936258	.	G	A	.	.	MAF_INRAE=5.263;MAF_USDA=8.333
NC_035086.1	16936287	.	A	G	.	.	MAF_USDA=10.417
NC_035086.1	16936352	.	A	G	.	.	MAF_USDA=1.667
NC_035086.1	16936354	.	G	C	.	.	MAF_USDA=1.667
NC_035086.1	16936355	.	C	A	.	.	MAF_USDA=1.667
NC_035086.1	16936377	.	T	A	.	.	MAF_INRAE=37.975;MAF_USDA=41.071
NC_035086.1	16936407	.	C	T	.	.	MAF_INRAE=5.696;MAF_USDA=3.529
NC_035086.1	16936409	.	C	A	.	.	MAF_USDA=4.098
NC_035086.1	16936498	.	G	T	.	.	MAF_USDA=2.459
NC_035086.1	16936520	.	C	T	.	.	MAF_INRAE=5.696;MAF_USDA=4.167
NC_035086.1	16936564	.	A	C	.	.	MAF_INRAE=10.127;MAF_USDA=6.471
NC_035086.1	16936633	.	G	A	.	.	MAF_USDA=5.738
NC_035086.1	16936886	.	G	A	.	.	MAF_INRAE=5.696;MAF_USDA=4.118
NC_035086.1	16937104	.	A	C	.	.	MAF_INRAE=10.127;MAF_USDA=6.471
NC_035086.1	16937121	.	C	T	.	.	MAF_USDA=1.639
NC_035086.1	16937122	.	G	A	.	.	MAF_USDA=5.738
NC_035086.1	16937135	.	C	T	.	.	MAF_INRAE=18.354;MAF_USDA=18.824
NC_035086.1	16937220	.	C	G	.	.	MAF_INRAE=37.342;MAF_USDA=28.235
NC_035086.1	16937260	.	A	G	.	.	MAF_USDA=1.639
NC_035086.1	16937304	.	G	T	.	.	MAF_USDA=13.934
NC_035086.1	16937354	.	G	C	.	.	MAF_INRAE=7.595;MAF_USDA=4.118
NC_035086.1	16937405	.	G	T	.	.	MAF_USDA=4.167
NC_035086.1	16937442	.	A	T	.	.	MAF_USDA=1.639
NC_035086.1	16937445	.	C	T	.	.	MAF_INRAE=40.506;MAF_USDA=37.647
NC_035086.1	16937476	.	C	T	.	.	MAF_USDA=1.639
NC_035086.1	16937500	.	G	A	.	.	MAF_USDA=1.639
NC_035086.1	16937577	.	G	T	.	.	MAF_INRAE=10.127;MAF_USDA=6.471
NC_035086.1	16937595	.	C	T	.	.	MAF_USDA=6.25
NC_035086.1	16937639	.	A	G	.	.	MAF_INRAE=7.5;MAF_USDA=10.656
NC_035086.1	16937651	.	A	C	.	.	MAF_USDA=4.098
NC_035086.1	16937660	.	T	G	.	.	MAF_USDA=8.333
NC_035086.1	16937696	.	C	A	.	.	MAF_USDA=2.459
NC_035086.1	16937775	.	G	T	.	.	MAF_INRAE=7.5;MAF_USDA=1.639
NC_035086.1	16937802	.	G	T	.	.	MAF_INRAE=10.127;MAF_USDA=2.083
NC_035086.1	16938036	.	G	C	.	.	MAF_USDA=1.639
NC_035086.1	16938180	.	A	G	.	.	MAF_INRAE=10.759;MAF_USDA=8.824
NC_035086.1	16938323	.	T	A	.	.	MAF_USDA=10.417
NC_035086.1	16938339	.	A	C	.	.	MAF_USDA=1.639
NC_035086.1	16938429	.	G	A	.	.	MAF_USDA=6.25
NC_035086.1	16938438	.	G	T	.	.	MAF_USDA=2.083
NC_035086.1	16938485	.	C	G	.	.	MAF_USDA=1.639
NC_035086.1	16938502	.	C	T	.	.	MAF_USDA=2.083
NC_035086.1	16938504	.	G	A	.	.	MAF_USDA=2.459
NC_035086.1	16938514	.	T	C	.	.	MAF_USDA=6.25
NC_035086.1	16938536	.	C	A	.	.	MAF_USDA=13.115
NC_035086.1	16938609	.	G	A	.	.	MAF_INRAE=25.949;MAF_USDA=21.765
NC_035086.1	16938754	.	A	C	.	.	MAF_INRAE=36.076;MAF_USDA=45.882
NC_035086.1	16938877	.	C	A	.	.	MAF_USDA=1.639
NC_035086.1	16938913	.	T	A	.	.	MAF_USDA=1.639
NC_035086.1	16938965	.	C	G	.	.	MAF_INRAE=5.263;MAF_USDA=2.459
NC_035086.1	16939014	.	A	G	.	.	MAF_USDA=13.115
NC_035086.1	16939038	.	A	G	.	.	MAF_USDA=2.459
NC_035086.1	16939058	.	G	A	.	.	MAF_USDA=6.557
NC_035086.1	16939099	.	A	T	.	.	MAF_USDA=4.118
NC_035086.1	16939106	.	G	A	.	.	MAF_INRAE=31.646;MAF_USDA=31.176
NC_035086.1	16939115	.	C	T	.	.	MAF_INRAE=10.127;MAF_USDA=5.882
NC_035086.1	16939148	.	C	T	.	.	MAF_INRAE=5.833
NC_035086.1	16939176	.	A	C	.	.	MAF_INRAE=5.263;MAF_USDA=10.656
NC_035086.1	16939196	.	T	A	.	.	MAF_INRAE=14.557;MAF_USDA=3.529
NC_035086.1	16939314	.	C	T	.	.	MAF_USDA=3.279
NC_035086.1	16939347	.	G	T	.	.	MAF_USDA=2.459
NC_035086.1	16939435	.	A	T	.	.	MAF_USDA=7.647
NC_035086.1	16939593	.	C	T	.	.	MAF_INRAE=30.38;MAF_USDA=5.882
NC_035086.1	16939709	.	T	A	.	.	MAF_INRAE=21.053;MAF_USDA=3.279
NC_035086.1	16939727	.	A	G	.	.	MAF_USDA=6.471
NC_035086.1	16939783	.	A	G	.	.	MAF_INRAE=11.392
NC_035086.1	16939787	.	G	T	.	.	MAF_USDA=4.167
NC_035086.1	16939795	.	G	A	.	.	MAF_INRAE=10.526;MAF_USDA=4.706
NC_035086.1	16939803	.	A	G	.	.	MAF_USDA=7.377
NC_035086.1	16939824	.	C	G	.	.	MAF_USDA=4.918
NC_035086.1	16939841	.	A	C	.	.	MAF_INRAE=10.127;MAF_USDA=26.471
NC_035086.1	16939892	.	T	G	.	.	MAF_INRAE=6.962;MAF_USDA=18.235
NC_035086.1	16939937	.	T	C	.	.	MAF_USDA=8.197
NC_035086.1	16939943	.	G	A	.	.	MAF_USDA=2.459
NC_035086.1	16939996	.	C	A	.	.	MAF_USDA=4.098
NC_035086.1	16940009	.	G	T	.	.	MAF_INRAE=7.5
NC_035086.1	16940134	.	A	G	.	.	MAF_USDA=4.167
NC_035086.1	16940206	.	C	A	.	.	MAF_USDA=2.459
NC_035086.1	16940302	.	G	A	.	.	MAF_USDA=2.083
NC_035086.1	16940336	.	C	A	.	.	MAF_USDA=8.434
NC_035086.1	16940535	.	T	C	.	.	MAF_INRAE=48.333;MAF_USDA=24.096
NC_035086.1	16940574	.	T	C	.	.	MAF_INRAE=6.667;MAF_USDA=16.265
NC_035086.1	16940586	.	C	A	.	.	MAF_INRAE=11.667;MAF_USDA=14.458
NC_035086.1	16940768	.	T	C	.	.	MAF_USDA=5.085
NC_035086.1	16940795	.	C	G	.	.	MAF_USDA=3.614
NC_035086.1	16940899	.	G	T	.	.	MAF_USDA=4.167
NC_035086.1	16940904	.	G	T	.	.	MAF_USDA=6.024
NC_035086.1	16940973	.	G	C	.	.	MAF_INRAE=19.167;MAF_USDA=25.904
NC_035086.1	16941031	.	G	C	.	.	MAF_INRAE=20.0;MAF_USDA=36.471
NC_035086.1	16941047	.	C	T	.	.	MAF_USDA=38.824
NC_035086.1	16941072	.	C	A	.	.	MAF_INRAE=11.667;MAF_USDA=7.059
NC_035086.1	16942488	.	C	T	.	.	MAF_USDA=1.639
NC_035086.1	16942614	.	C	T	.	.	MAF_INRAE=10.127;MAF_USDA=3.529
NC_035086.1	16942622	.	C	A	.	.	MAF_INRAE=19.62;MAF_USDA=23.529
NC_035086.1	16942683	.	T	G	.	.	MAF_INRAE=17.089;MAF_USDA=42.857
NC_035086.1	16942788	.	C	T	.	.	MAF_INRAE=26.582;MAF_USDA=24.706
NC_035086.1	16942872	.	G	T	.	.	MAF_USDA=2.083
NC_035086.1	16942911	.	T	G	.	.	MAF_INRAE=10.127;MAF_USDA=3.529
NC_035086.1	16943039	.	T	C	.	.	MAF_USDA=2.459
NC_035086.1	16943155	.	T	C	.	.	MAF_INRAE=10.127;MAF_USDA=10.656
NC_035086.1	16943226	.	G	T	.	.	MAF_INRAE=5.263;MAF_USDA=8.333
NC_035086.1	16943238	.	T	G	.	.	MAF_USDA=5.0
NC_035086.1	16943486	.	C	T	.	.	MAF_USDA=5.738
NC_035086.1	16943643	.	G	T	.	.	MAF_INRAE=21.519;MAF_USDA=32.787
NC_035086.1	16943671	.	G	C	.	.	MAF_USDA=4.098
NC_035086.1	16943689	.	G	A	.	.	MAF_INRAE=6.962;MAF_USDA=19.672
NC_035086.1	16943746	.	G	A	.	.	MAF_USDA=1.639
NC_035086.1	16943801	.	G	T	.	.	MAF_INRAE=10.127;MAF_USDA=6.471
NC_035086.1	16943929	.	A	G	.	.	MAF_USDA=2.459
NC_035086.1	16944451	.	T	C	.	.	MAF_INRAE=6.962;MAF_USDA=3.279
NC_035086.1	16944577	.	C	T	.	.	MAF_INRAE=1.667;MAF_USDA=1.639
NC_035086.1	16944753	.	C	A	.	.	MAF_USDA=10.417
NC_035086.1	16945495	.	C	T	.	.	MAF_USDA=1.639
NC_035086.1	16945663	.	T	C	.	.	MAF_USDA=4.098
NC_035086.1	16945673	.	A	G	.	.	MAF_USDA=6.25
NC_035086.1	16945686	.	C	A	.	.	MAF_INRAE=15.823;MAF_USDA=5.294
NC_035086.1	16945781	.	A	G	.	.	MAF_INRAE=5.696;MAF_USDA=8.333
NC_035086.1	16945860	.	G	A	.	.	MAF_INRAE=5.263;MAF_USDA=2.5
NC_035086.1	16946242	.	G	A	.	.	MAF_INRAE=11.667
NC_035086.1	16946328	.	A	C	.	.	MAF_USDA=1.765
NC_035086.1	16946347	.	A	T	.	.	MAF_USDA=3.279
NC_035086.1	16946401	.	C	T	.	.	MAF_USDA=2.459
NC_035086.1	16946477	.	G	A	.	.	MAF_USDA=4.918
NC_035086.1	16946494	.	C	T	.	.	MAF_USDA=7.647
NC_035086.1	16946508	.	A	G	.	.	MAF_INRAE=1.667
NC_035086.1	16946546	.	C	T	.	.	MAF_INRAE=11.667
NC_035086.1	16946562	.	C	A	.	.	MAF_INRAE=12.658;MAF_USDA=15.882
NC_035086.1	16946569	.	T	C	.	.	MAF_INRAE=5.263
NC_035086.1	16946615	.	G	T	.	.	MAF_INRAE=1.667;MAF_USDA=16.393
NC_035086.1	16946627	.	A	T	.	.	MAF_INRAE=2.5;MAF_USDA=7.377
NC_035086.1	16946665	.	C	T	.	.	MAF_USDA=8.235
NC_035086.1	16946722	.	C	T	.	.	MAF_USDA=1.639
NC_035086.1	16946787	.	G	A	.	.	MAF_INRAE=1.667;MAF_USDA=16.471
NC_035086.1	16946788	.	A	T	.	.	MAF_INRAE=37.975;MAF_USDA=44.118
NC_035086.1	16946831	.	C	T	.	.	MAF_INRAE=1.667
NC_035086.1	16946878	.	G	A	.	.	MAF_USDA=37.5
NC_035086.1	16946880	.	T	A	.	.	MAF_USDA=43.75
NC_035086.1	16946883	.	G	A	.	.	MAF_USDA=39.583
NC_035086.1	16946898	.	T	G	.	.	MAF_USDA=41.667
NC_035086.1	16946904	.	A	G	.	.	MAF_USDA=37.5
NC_035086.1	16946905	.	A	G	.	.	MAF_USDA=37.5
NC_035086.1	16946966	.	C	A	.	.	MAF_USDA=33.333
NC_035086.1	16946971	.	T	G	.	.	MAF_USDA=13.934
NC_035086.1	16946972	.	C	T	.	.	MAF_USDA=14.706
NC_035086.1	16947102	.	A	T	.	.	MAF_USDA=4.918
NC_035086.1	16947140	.	T	G	.	.	MAF_USDA=7.647
NC_035086.1	16947386	.	C	T	.	.	MAF_INRAE=10.127;MAF_USDA=3.529
NC_035086.1	16947435	.	T	G	.	.	MAF_INRAE=2.5;MAF_USDA=9.016
NC_035086.1	16947486	.	G	A	.	.	MAF_USDA=2.459
NC_035086.1	16947528	.	G	C	.	.	MAF_INRAE=1.667;MAF_USDA=9.167
NC_035086.1	16947562	.	A	G	.	.	MAF_INRAE=35.443;MAF_USDA=40.476
NC_035086.1	16947657	.	G	T	.	.	MAF_INRAE=7.5;MAF_USDA=1.639
NC_035086.1	16947859	.	A	C	.	.	MAF_USDA=9.836
NC_035086.1	16947956	.	T	C	.	.	MAF_INRAE=5.263;MAF_USDA=4.918
NC_035086.1	16948163	.	C	T	.	.	MAF_INRAE=15.823;MAF_USDA=11.765
NC_035086.1	16948176	.	T	G	.	.	MAF_USDA=7.059
NC_035086.1	16948180	.	T	C	.	.	MAF_INRAE=15.823;MAF_USDA=8.824
NC_035086.1	16948418	.	T	G	.	.	MAF_INRAE=36.709
NC_035086.1	16948461	.	T	C	.	.	MAF_INRAE=20.886;MAF_USDA=37.647
NC_035086.1	16948541	.	C	A	.	.	MAF_USDA=4.118
NC_035086.1	16948550	.	T	G	.	.	MAF_INRAE=15.823;MAF_USDA=11.765
NC_035086.1	16948591	.	C	T	.	.	MAF_INRAE=2.5;MAF_USDA=4.918
NC_035086.1	16948668	.	C	T	.	.	MAF_INRAE=10.127;MAF_USDA=3.529
NC_035086.1	16948888	.	G	T	.	.	MAF_USDA=6.557
NC_035086.1	16948960	.	G	C	.	.	MAF_USDA=4.918
NC_035086.1	16948964	.	G	A	.	.	MAF_USDA=8.333
NC_035086.1	16949051	.	C	A	.	.	MAF_USDA=2.459
NC_035086.1	16949185	.	C	A	.	.	MAF_INRAE=21.519;MAF_USDA=13.529
NC_035086.1	16949442	.	T	G	.	.	MAF_INRAE=5.696;MAF_USDA=8.333
NC_035086.1	16949626	.	T	A	.	.	MAF_USDA=2.459
NC_035086.1	16950203	.	A	G	.	.	MAF_INRAE=32.911;MAF_USDA=15.882
NC_035086.1	16950564	.	A	T	.	.	MAF_INRAE=10.127;MAF_USDA=3.529
NC_035086.1	16950712	.	C	T	.	.	MAF_INRAE=9.167;MAF_USDA=1.639
NC_035086.1	16950756	.	C	A	.	.	MAF_USDA=8.333
NC_035086.1	16950967	.	T	A	.	.	MAF_USDA=4.167
NC_035086.1	16951261	.	G	A	.	.	MAF_USDA=8.333
NC_035086.1	16951390	.	G	C	.	.	MAF_INRAE=9.494;MAF_USDA=6.471
NC_035086.1	16951391	.	A	T	.	.	MAF_INRAE=9.167;MAF_USDA=6.471
NC_035086.1	16951545	.	T	C	.	.	MAF_USDA=1.639
NC_035086.1	16951655	.	T	G	.	.	MAF_USDA=2.083
NC_035086.1	16951827	.	C	T	.	.	MAF_USDA=2.083
NC_035086.1	16951926	.	A	C	.	.	MAF_USDA=4.118
NC_035086.1	16951994	.	C	T	.	.	MAF_USDA=2.459
NC_035086.1	16952113	.	T	A	.	.	MAF_INRAE=43.038;MAF_USDA=18.235
NC_035086.1	16952126	.	G	T	.	.	MAF_USDA=3.279
NC_035086.1	16952225	.	G	A	.	.	MAF_USDA=7.059
NC_035086.1	16952266	.	C	G	.	.	MAF_INRAE=29.747;MAF_USDA=8.197
NC_035086.1	16952287	.	C	T	.	.	MAF_USDA=2.459
NC_035086.1	16952366	.	A	C	.	.	MAF_USDA=41.667
NC_035086.1	16952385	.	C	T	.	.	MAF_INRAE=1.667
NC_035086.1	16952555	.	A	C	.	.	MAF_USDA=3.279
NC_035086.1	16952577	.	C	T	.	.	MAF_USDA=5.294
NC_035086.1	16952582	.	C	G	.	.	MAF_INRAE=10.833;MAF_USDA=4.118
NC_035086.1	16952636	.	G	A	.	.	MAF_USDA=1.639
NC_035086.1	16952663	.	T	G	.	.	MAF_INRAE=5.263
NC_035086.1	16952812	.	C	T	.	.	MAF_USDA=2.353
NC_035086.1	16953230	.	G	A	.	.	MAF_INRAE=10.759;MAF_USDA=5.294
NC_035086.1	16953254	.	A	G	.	.	MAF_INRAE=5.263;MAF_USDA=18.235
NC_035086.1	16953294	.	T	G	.	.	MAF_INRAE=10.759;MAF_USDA=5.294
NC_035086.1	16953322	.	A	G	.	.	MAF_INRAE=25.949;MAF_USDA=40.0
NC_035086.1	16953357	.	C	T	.	.	MAF_INRAE=15.823;MAF_USDA=15.882
NC_035086.1	16953389	.	G	A	.	.	MAF_USDA=2.353
NC_035086.1	16953410	.	G	T	.	.	MAF_INRAE=5.263;MAF_USDA=2.459
NC_035086.1	16953507	.	A	G	.	.	MAF_INRAE=33.544;MAF_USDA=31.765
NC_035086.1	16953531	.	C	T	.	.	MAF_USDA=2.459
NC_035086.1	16953574	.	G	C	.	.	MAF_INRAE=5.263;MAF_USDA=8.824
NC_035086.1	16953637	.	G	C	.	.	MAF_USDA=9.412
NC_035086.1	16953644	.	T	A	.	.	MAF_INRAE=34.81;MAF_USDA=41.176
NC_035086.1	16953684	.	A	C	.	.	MAF_USDA=3.279
NC_035086.1	16953690	.	A	T	.	.	MAF_INRAE=10.759;MAF_USDA=5.294
NC_035086.1	16953705	.	TAGGATACGAAGAGGATTCGCGGA	TAGGATACGAAGAGGATTCGCGGG	.	.	MAF_USDA=6.25
NC_035086.1	16953728	.	A	G	.	.	MAF_INRAE=10.759
NC_035086.1	16953733	.	C	A	.	.	MAF_USDA=10.417
NC_035086.1	16953734	.	A	G	.	.	MAF_INRAE=10.759;MAF_USDA=5.294
NC_035086.1	16953818	.	C	A	.	.	MAF_USDA=5.294
NC_035086.1	16953959	.	G	A	.	.	MAF_INRAE=39.241;MAF_USDA=41.765
NC_035086.1	16953986	.	G	A	.	.	MAF_USDA=9.412
NC_035086.1	16954001	.	G	A	.	.	MAF_USDA=1.639
NC_035086.1	16954008	.	G	A	.	.	MAF_USDA=2.083
NC_035086.1	16954095	.	C	A	.	.	MAF_INRAE=49.367;MAF_USDA=42.941
NC_035086.1	16954096	.	C	G	.	.	MAF_USDA=1.639
NC_035086.1	16954360	.	A	G	.	.	MAF_USDA=1.639
NC_035086.1	16954427	.	C	T	.	.	MAF_INRAE=25.316;MAF_USDA=11.765
NC_035086.1	16954544	.	A	G	.	.	MAF_INRAE=28.481;MAF_USDA=4.098
NC_035086.1	16954668	.	T	C	.	.	MAF_USDA=8.333
NC_035086.1	16954674	.	T	A	.	.	MAF_INRAE=21.053;MAF_USDA=4.268
NC_035086.1	16954676	.	T	A	.	.	MAF_USDA=8.333
NC_035086.1	16954722	.	C	T	.	.	MAF_USDA=1.639
NC_035086.1	16954776	.	A	T	.	.	MAF_INRAE=30.38;MAF_USDA=8.197
NC_035086.1	16954800	.	T	A	.	.	MAF_INRAE=5.833;MAF_USDA=14.583
NC_035086.1	16955097	.	C	T	.	.	MAF_USDA=2.459
NC_035086.1	16955098	.	G	T	.	.	MAF_INRAE=10.759;MAF_USDA=18.824
NC_035086.1	16955193	.	T	A	.	.	MAF_USDA=2.459
NC_035086.1	16955234	.	A	G	.	.	MAF_INRAE=10.759;MAF_USDA=5.294
NC_035086.1	16955236	.	A	G	.	.	MAF_INRAE=10.833;MAF_USDA=5.294
NC_035086.1	16955249	.	T	C	.	.	MAF_INRAE=36.076;MAF_USDA=31.765
NC_035086.1	16955264	.	C	A	.	.	MAF_INRAE=15.823;MAF_USDA=15.882
NC_035086.1	16955321	.	T	A	.	.	MAF_INRAE=5.263;MAF_USDA=2.459
NC_035086.1	16955475	.	C	A	.	.	MAF_INRAE=15.823;MAF_USDA=15.882
NC_035086.1	16955478	.	C	A	.	.	MAF_USDA=9.412
NC_035086.1	16955508	.	C	A	.	.	MAF_USDA=4.706
NC_035086.1	16955561	.	G	A	.	.	MAF_INRAE=46.835;MAF_USDA=37.059
NC_035086.1	16955593	.	A	C	.	.	MAF_INRAE=5.263;MAF_USDA=2.459
NC_035086.1	16955618	.	G	A	.	.	MAF_USDA=2.459
NC_035086.1	16955627	.	G	A	.	.	MAF_USDA=1.639
NC_035086.1	16955639	.	G	A	.	.	MAF_USDA=2.459
NC_035086.1	16955652	.	T	A	.	.	MAF_INRAE=17.089;MAF_USDA=21.176
NC_035086.1	16955706	.	G	A	.	.	MAF_USDA=2.459
NC_035086.1	16955736	.	C	T	.	.	MAF_USDA=10.0
NC_035086.1	16955762	.	C	G	.	.	MAF_USDA=2.083
NC_035086.1	16955778	.	A	T	.	.	MAF_INRAE=14.557;MAF_USDA=6.471
NC_035086.1	16956003	.	T	C	.	.	MAF_INRAE=5.263;MAF_USDA=18.235
NC_035086.1	16956030	.	A	T	.	.	MAF_USDA=2.083
NC_035086.1	16956046	.	A	G	.	.	MAF_USDA=3.279
NC_035086.1	16956061	.	A	G	.	.	MAF_INRAE=3.165;MAF_USDA=3.279
NC_035086.1	16956151	.	G	A	.	.	MAF_INRAE=4.167;MAF_USDA=7.647
NC_035086.1	16956288	.	C	T	.	.	MAF_INRAE=13.291;MAF_USDA=25.294
NC_035086.1	16956335	.	T	G	.	.	MAF_USDA=10.417
NC_035086.1	16956338	.	T	G	.	.	MAF_USDA=2.459
NC_035086.1	16956363	.	A	C	.	.	MAF_INRAE=15.19;MAF_USDA=18.824
NC_035086.1	16956368	.	T	G	.	.	MAF_INRAE=30.38;MAF_USDA=4.918
NC_035086.1	16956416	.	T	A	.	.	MAF_INRAE=13.924;MAF_USDA=37.5
NC_035086.1	16956451	.	T	A	.	.	MAF_USDA=1.639
NC_035086.1	16956456	.	C	A	.	.	MAF_USDA=6.25
NC_035086.1	16956506	.	T	G	.	.	MAF_INRAE=20.886;MAF_USDA=18.235
NC_035086.1	16956536	.	C	G	.	.	MAF_INRAE=5.263;MAF_USDA=8.235
NC_035086.1	16956562	.	T	A	.	.	MAF_INRAE=13.291;MAF_USDA=5.294
NC_035086.1	16956657	.	A	G	.	.	MAF_USDA=8.333
NC_035086.1	16956696	.	T	A	.	.	MAF_INRAE=3.333;MAF_USDA=6.471
NC_035086.1	16956750	.	T	A	.	.	MAF_USDA=2.459
NC_035086.1	16956833	.	T	A	.	.	MAF_INRAE=5.833;MAF_USDA=3.279
NC_035086.1	16956898	.	C	A	.	.	MAF_INRAE=5.063;MAF_USDA=6.471
NC_035086.1	16956947	.	A	G	.	.	MAF_INRAE=6.962;MAF_USDA=2.941
NC_035086.1	16956999	.	T	A	.	.	MAF_INRAE=5.263;MAF_USDA=2.459
NC_035086.1	16957038	.	G	T	.	.	MAF_USDA=5.738
NC_035086.1	16957104	.	C	A	.	.	MAF_USDA=3.279
NC_035086.1	16957208	.	C	A	.	.	MAF_INRAE=4.167;MAF_USDA=2.941
NC_035086.1	16957250	.	C	A	.	.	MAF_USDA=1.639
NC_035086.1	16957493	.	A	T	.	.	MAF_INRAE=5.063;MAF_USDA=6.471
NC_035086.1	16957733	.	T	G	.	.	MAF_INRAE=13.924;MAF_USDA=12.353
NC_035086.1	16957743	.	C	T	.	.	MAF_USDA=2.459
NC_035086.1	16957895	.	T	C	.	.	MAF_USDA=2.459
NC_035086.1	16957908	.	G	A	.	.	MAF_INRAE=13.924;MAF_USDA=12.941
NC_035086.1	16957936	.	C	T	.	.	MAF_INRAE=12.658;MAF_USDA=8.235
NC_035086.1	16957999	.	T	C	.	.	MAF_INRAE=13.924;MAF_USDA=13.529
NC_035086.1	16958026	.	G	A	.	.	MAF_USDA=15.294
NC_035086.1	16958097	.	G	A	.	.	MAF_INRAE=44.937;MAF_USDA=18.824
NC_035086.1	16958126	.	C	A	.	.	MAF_USDA=2.459
NC_035086.1	16958219	.	T	A	.	.	MAF_USDA=1.639
NC_035086.1	16958271	.	G	A	.	.	MAF_INRAE=5.0;MAF_USDA=1.639
NC_035086.1	16958346	.	T	G	.	.	MAF_INRAE=2.5
NC_035086.1	16958349	.	C	A	.	.	MAF_INRAE=8.228;MAF_USDA=7.059
NC_035086.1	16958384	.	A	T	.	.	MAF_INRAE=11.667;MAF_USDA=3.529
NC_035086.1	16958435	.	G	A	.	.	MAF_INRAE=11.667;MAF_USDA=3.529
NC_035086.1	16958438	.	A	T	.	.	MAF_INRAE=8.228
NC_035086.1	16958565	.	C	T	.	.	MAF_USDA=1.639
NC_035086.1	16958580	.	C	T	.	.	MAF_USDA=4.118
NC_035086.1	16958640	.	T	C	.	.	MAF_INRAE=12.658;MAF_USDA=8.824
NC_035086.1	16958652	.	C	A	.	.	MAF_USDA=4.918
NC_035086.1	16958662	.	T	C	.	.	MAF_INRAE=11.667;MAF_USDA=2.941
NC_035086.1	16958712	.	C	T	.	.	MAF_USDA=2.353
NC_035086.1	16958713	.	G	A	.	.	MAF_INRAE=7.5
NC_035086.1	16958788	.	G	A	.	.	MAF_INRAE=7.5
NC_035086.1	16958797	.	T	C	.	.	MAF_USDA=1.176
NC_035086.1	16958846	.	T	A	.	.	MAF_INRAE=15.19;MAF_USDA=12.941
NC_035086.1	16958928	.	T	A	.	.	MAF_INRAE=14.557;MAF_USDA=13.529
NC_035086.1	16958931	.	T	A	.	.	MAF_INRAE=13.333;MAF_USDA=13.529
NC_035086.1	16958960	.	G	A	.	.	MAF_USDA=1.639
NC_035086.1	16958979	.	T	A	.	.	MAF_INRAE=5.063;MAF_USDA=6.471
NC_035086.1	16958980	.	A	T	.	.	MAF_INRAE=3.333;MAF_USDA=6.471
NC_035086.1	16959028	.	G	T	.	.	MAF_USDA=1.639
NC_035086.1	16959053	.	T	C	.	.	MAF_INRAE=43.038;MAF_USDA=17.647
NC_035086.1	16959058	.	A	C	.	.	MAF_USDA=1.639
NC_035086.1	16959106	.	A	C	.	.	MAF_INRAE=4.167;MAF_USDA=4.167
NC_035086.1	16959239	.	C	A	.	.	MAF_USDA=10.0
NC_035086.1	16959297	.	G	A	.	.	MAF_INRAE=5.063;MAF_USDA=6.471
NC_035086.1	16959447	.	C	T	.	.	MAF_USDA=2.459
NC_035086.1	16959553	.	G	A	.	.	MAF_USDA=1.639
NC_035086.1	16959568	.	C	T	.	.	MAF_INRAE=15.19;MAF_USDA=14.706
NC_035086.1	16959794	.	C	T	.	.	MAF_INRAE=7.5
NC_035086.1	16959892	.	T	C	.	.	MAF_INRAE=25.316;MAF_USDA=23.529
NC_035086.1	16960141	.	C	T	.	.	MAF_USDA=2.459
NC_035086.1	16960374	.	A	G	.	.	MAF_USDA=2.459
NC_035086.1	16960520	.	C	A	.	.	MAF_INRAE=5.063;MAF_USDA=6.471
NC_035086.1	16960548	.	C	A	.	.	MAF_INRAE=49.367;MAF_USDA=15.294
NC_035086.1	16960579	.	G	A	.	.	MAF_INRAE=5.063;MAF_USDA=6.471
NC_035086.1	16960598	.	G	T	.	.	MAF_INRAE=37.342;MAF_USDA=8.235
NC_035086.1	16960606	.	T	C	.	.	MAF_USDA=3.279
NC_035086.1	16960794	.	C	A	.	.	MAF_INRAE=15.19;MAF_USDA=13.529
NC_035086.1	16960806	.	C	T	.	.	MAF_INRAE=25.316;MAF_USDA=25.294
NC_035086.1	16960812	.	A	C	.	.	MAF_INRAE=5.263;MAF_USDA=1.639
NC_035086.1	16960866	.	G	A	.	.	MAF_INRAE=6.667
NC_035086.1	16960883	.	A	G	.	.	MAF_USDA=9.412
NC_035086.1	16961046	.	C	T	.	.	MAF_INRAE=49.367;MAF_USDA=15.294
NC_035086.1	16961076	.	G	A	.	.	MAF_INRAE=5.063;MAF_USDA=6.471
NC_035086.1	16961079	.	T	G	.	.	MAF_INRAE=2.5;MAF_USDA=4.118
NC_035086.1	16961087	.	G	A	.	.	MAF_INRAE=5.063;MAF_USDA=6.471
NC_035086.1	16961088	.	C	T	.	.	MAF_INRAE=3.333;MAF_USDA=6.471
NC_035086.1	16961106	.	G	A	.	.	MAF_USDA=11.176
NC_035086.1	16961154	.	C	T	.	.	MAF_USDA=4.918
NC_035086.1	16961246	.	C	T	.	.	MAF_INRAE=21.519;MAF_USDA=15.882
NC_035086.1	16961298	.	T	C	.	.	MAF_INRAE=21.519;MAF_USDA=14.706
NC_035086.1	16961407	.	G	A	.	.	MAF_INRAE=4.43;MAF_USDA=4.706
NC_035086.1	16961452	.	A	C	.	.	MAF_INRAE=7.5
NC_035086.1	16961453	.	A	G	.	.	MAF_INRAE=26.582;MAF_USDA=22.941
NC_035086.1	16961465	.	C	T	.	.	MAF_INRAE=10.526;MAF_USDA=8.333
NC_035086.1	16961499	.	G	A	.	.	MAF_INRAE=12.658;MAF_USDA=12.941
NC_035086.1	16961548	.	C	T	.	.	MAF_USDA=1.639
NC_035086.1	16961590	.	A	G	.	.	MAF_USDA=1.639
NC_035086.1	16961618	.	T	C	.	.	MAF_INRAE=48.101;MAF_USDA=12.941
NC_035086.1	16961789	.	C	A	.	.	MAF_INRAE=7.5
NC_035086.1	16961863	.	C	A	.	.	MAF_INRAE=27.848;MAF_USDA=22.941
NC_035086.1	16962044	.	G	T	.	.	MAF_USDA=2.459
NC_035086.1	16962233	.	A	C	.	.	MAF_INRAE=7.5;MAF_USDA=5.738
NC_035086.1	16962249	.	A	G	.	.	MAF_INRAE=22.785;MAF_USDA=17.059
NC_035086.1	16962368	.	T	A	.	.	MAF_USDA=1.639
NC_035086.1	16962513	.	T	G	.	.	MAF_USDA=2.083
NC_035086.1	16962522	.	A	T	.	.	MAF_USDA=14.583
NC_035086.1	16962556	.	A	T	.	.	MAF_INRAE=6.329;MAF_USDA=6.471
NC_035086.1	16962559	.	T	G	.	.	MAF_USDA=2.459
NC_035086.1	16962570	.	T	A	.	.	MAF_INRAE=6.329;MAF_USDA=6.25
NC_035086.1	16962597	.	A	C	.	.	MAF_USDA=5.738
NC_035086.1	16962646	.	C	A	.	.	MAF_INRAE=6.329;MAF_USDA=6.471
NC_035086.1	16962798	.	G	T	.	.	MAF_USDA=5.738
NC_035086.1	16962799	.	A	G	.	.	MAF_USDA=2.459
NC_035086.1	16962918	.	T	A	.	.	MAF_INRAE=15.19;MAF_USDA=13.529
NC_035086.1	16962919	.	G	A	.	.	MAF_INRAE=13.333;MAF_USDA=13.529
NC_035086.1	16962925	.	A	T	.	.	MAF_USDA=11.765
NC_035086.1	16962966	.	T	A	.	.	MAF_USDA=1.639
NC_035086.1	16963012	.	G	T	.	.	MAF_INRAE=15.19;MAF_USDA=13.69
NC_035086.1	16963074	.	T	A	.	.	MAF_INRAE=7.595;MAF_USDA=2.976
NC_035086.1	16963122	.	T	A	.	.	MAF_USDA=1.667
NC_035086.1	16963483	.	G	A	.	.	MAF_USDA=2.5
NC_035086.1	16963495	.	C	T	.	.	MAF_USDA=3.333
NC_035086.1	16963573	.	C	T	.	.	MAF_USDA=2.5
NC_035086.1	16963607	.	C	T	.	.	MAF_USDA=2.5
NC_035086.1	16963625	.	C	A	.	.	MAF_INRAE=8.228;MAF_USDA=2.41
NC_035086.1	16963684	.	G	A	.	.	MAF_INRAE=13.291;MAF_USDA=14.286
NC_035086.1	16963737	.	C	T	.	.	MAF_INRAE=7.5;MAF_USDA=12.5
NC_035086.1	16963809	.	G	T	.	.	MAF_INRAE=27.848;MAF_USDA=23.81
NC_035086.1	16963936	.	T	G	.	.	MAF_USDA=2.5
NC_035086.1	16964265	.	A	C	.	.	MAF_INRAE=28.481;MAF_USDA=5.357
NC_035086.1	16964361	.	C	T	.	.	MAF_INRAE=48.101;MAF_USDA=16.071
NC_035086.1	16964455	.	G	T	.	.	MAF_USDA=1.667
NC_035086.1	16964465	.	G	C	.	.	MAF_INRAE=7.595;MAF_USDA=2.976
NC_035086.1	16964523	.	G	T	.	.	MAF_INRAE=15.19;MAF_USDA=13.69
NC_035086.1	16964738	.	C	T	.	.	MAF_USDA=11.31
NC_035086.1	16964769	.	C	A	.	.	MAF_USDA=5.0
NC_035086.1	16964780	.	G	T	.	.	MAF_INRAE=4.43;MAF_USDA=4.706
NC_035086.1	16964843	.	T	C	.	.	MAF_USDA=2.459
NC_035086.1	16964917	.	C	T	.	.	MAF_INRAE=15.789
NC_035086.1	16964947	.	A	G	.	.	MAF_INRAE=6.329;MAF_USDA=5.882
NC_035086.1	16965062	.	T	A	.	.	MAF_USDA=3.529
NC_035086.1	16965197	.	C	G	.	.	MAF_INRAE=24.684;MAF_USDA=21.765
NC_035086.1	16965529	.	G	A	.	.	MAF_USDA=2.459
NC_035086.1	16965710	.	C	T	.	.	MAF_INRAE=15.789;MAF_USDA=2.083
NC_035086.1	16965730	.	C	A	.	.	MAF_USDA=6.25
NC_035086.1	16965742	.	C	A	.	.	MAF_USDA=8.333
NC_035086.1	16965760	.	C	A	.	.	MAF_INRAE=19.62;MAF_USDA=17.059
NC_035086.1	16965908	.	G	A	.	.	MAF_USDA=4.918
NC_035086.1	16965962	.	G	T	.	.	MAF_INRAE=4.167;MAF_USDA=4.167
NC_035086.1	16965986	.	A	T	.	.	MAF_USDA=5.738
NC_035086.1	16966052	.	T	A	.	.	MAF_INRAE=8.333;MAF_USDA=12.5
NC_035086.1	16966108	.	A	G	.	.	MAF_INRAE=32.911;MAF_USDA=29.412
NC_035086.1	16966110	.	TACACATAA	TACACATAT	.	.	MAF_USDA=12.5
NC_035086.1	16966137	.	C	T	.	.	MAF_USDA=2.083
NC_035086.1	16966165	.	G	T	.	.	MAF_INRAE=15.789
NC_035086.1	16966227	.	T	A	.	.	MAF_USDA=2.459
NC_035086.1	16966228	.	A	C	.	.	MAF_USDA=2.459
NC_035086.1	16966256	.	A	T	.	.	MAF_INRAE=25.316;MAF_USDA=36.471
NC_035086.1	16966414	.	A	T	.	.	MAF_INRAE=2.5
NC_035086.1	16966502	.	G	A	.	.	MAF_INRAE=42.405;MAF_USDA=32.941
NC_035086.1	16966508	.	T	A	.	.	MAF_INRAE=10.759;MAF_USDA=9.412
NC_035086.1	16966540	.	C	T	.	.	MAF_INRAE=10.526;MAF_USDA=6.25
NC_035086.1	16966605	.	C	T	.	.	MAF_USDA=2.459
NC_035086.1	16966718	.	A	T	.	.	MAF_USDA=2.459
NC_035086.1	16966793	.	T	A	.	.	MAF_USDA=2.459
NC_035086.1	16967230	.	A	C	.	.	MAF_INRAE=2.5
NC_035086.1	16967366	.	C	A	.	.	MAF_USDA=2.459
NC_035086.1	16967374	.	C	T	.	.	MAF_INRAE=41.772;MAF_USDA=13.529
NC_035086.1	16967438	.	C	A	.	.	MAF_USDA=2.459
NC_035086.1	16967470	.	T	G	.	.	MAF_USDA=3.279
NC_035086.1	16967702	.	T	G	.	.	MAF_INRAE=15.19;MAF_USDA=25.882
NC_035086.1	16967728	.	C	T	.	.	MAF_INRAE=32.278;MAF_USDA=22.024
NC_035086.1	16967813	.	T	G	.	.	MAF_INRAE=41.772;MAF_USDA=41.071
NC_035086.1	16968081	.	G	A	.	.	MAF_INRAE=10.759;MAF_USDA=9.412
NC_035086.1	16968285	.	C	A	.	.	MAF_INRAE=5.063;MAF_USDA=6.471
NC_035086.1	16968304	.	G	A	.	.	MAF_USDA=1.639
NC_035086.1	16968380	.	A	T	.	.	MAF_USDA=3.529
NC_035086.1	16968444	.	C	T	.	.	MAF_USDA=2.459
NC_035086.1	16968627	.	A	T	.	.	MAF_USDA=1.639
NC_035086.1	16968781	.	C	T	.	.	MAF_INRAE=7.5
NC_035086.1	16969062	.	C	T	.	.	MAF_USDA=2.459
NC_035086.1	16969181	.	C	T	.	.	MAF_INRAE=5.063;MAF_USDA=7.059
NC_035086.1	16969335	.	G	C	.	.	MAF_USDA=8.333
NC_035086.1	16969407	.	T	C	.	.	MAF_INRAE=2.5
NC_035086.1	16969409	.	C	T	.	.	MAF_INRAE=22.785;MAF_USDA=13.529
NC_035086.1	16969602	.	G	A	.	.	MAF_USDA=3.279
NC_035086.1	16969699	.	C	A	.	.	MAF_USDA=20.588
NC_035086.1	16969745	.	C	T	.	.	MAF_INRAE=41.772;MAF_USDA=29.167
NC_035086.1	16969756	.	A	G	.	.	MAF_INRAE=10.759;MAF_USDA=10.588
NC_035086.1	16969774	.	C	T	.	.	MAF_USDA=24.706
NC_035086.1	16969775	.	G	A	.	.	MAF_INRAE=4.167;MAF_USDA=4.167
NC_035086.1	16969832	.	G	C	.	.	MAF_USDA=2.459
NC_035086.1	16969867	.	C	A	.	.	MAF_USDA=7.647
NC_035086.1	16969868	.	T	C	.	.	MAF_INRAE=13.333;MAF_USDA=13.529
NC_035086.1	16969877	.	G	T	.	.	MAF_USDA=7.647
NC_035086.1	16969921	.	T	C	.	.	MAF_INRAE=40.506;MAF_USDA=29.167
NC_035086.1	16969966	.	G	T	.	.	MAF_USDA=6.25
NC_035086.1	16970063	.	G	T	.	.	MAF_USDA=22.917
NC_035086.1	16970086	.	A	C	.	.	MAF_USDA=4.167
NC_035086.1	16970192	.	A	C	.	.	MAF_USDA=10.417
NC_035086.1	16970209	.	C	T	.	.	MAF_USDA=3.333
NC_035086.1	16970210	.	G	A	.	.	MAF_USDA=2.5
NC_035086.1	16971345	.	A	G	.	.	MAF_USDA=25.0
NC_035086.1	16971359	.	C	A	.	.	MAF_USDA=2.459
NC_035086.1	16971428	.	C	G	.	.	MAF_INRAE=6.667
NC_035086.1	16971465	.	C	T	.	.	MAF_INRAE=10.833;MAF_USDA=2.941
NC_035086.1	16971479	.	A	T	.	.	MAF_INRAE=11.667;MAF_USDA=7.059
NC_035086.1	16971637	.	T	A	.	.	MAF_USDA=2.542
NC_035086.1	16971638	.	A	T	.	.	MAF_INRAE=6.667
NC_035086.1	16971659	.	T	C	.	.	MAF_INRAE=15.789
NC_035086.1	16971791	.	A	G	.	.	MAF_INRAE=6.962;MAF_USDA=5.882
NC_035086.1	16971816	.	C	T	.	.	MAF_INRAE=4.167;MAF_USDA=14.706
NC_035086.1	16971838	.	T	C	.	.	MAF_USDA=2.459
NC_035086.1	16971908	.	C	T	.	.	MAF_INRAE=30.833;MAF_USDA=14.583
NC_035086.1	16971940	.	A	G	.	.	MAF_USDA=5.294
NC_035086.1	16971944	.	A	G	.	.	MAF_USDA=7.059
NC_035086.1	16972100	.	C	T	.	.	MAF_USDA=2.459
NC_035086.1	16972178	.	A	C	.	.	MAF_INRAE=42.405;MAF_USDA=30.588
NC_035086.1	16972250	.	G	A	.	.	MAF_USDA=22.353
NC_035086.1	16972343	.	A	G	.	.	MAF_INRAE=36.709;MAF_USDA=24.118
NC_035086.1	16972490	.	G	A	.	.	MAF_USDA=2.459
NC_035086.1	16972557	.	C	T	.	.	MAF_USDA=3.279
NC_035086.1	16972758	.	C	A	.	.	MAF_USDA=2.459
NC_035086.1	16972763	.	A	G	.	.	MAF_USDA=10.0
NC_035086.1	16972987	.	A	C	.	.	MAF_USDA=2.459
NC_035086.1	16973227	.	T	A	.	.	MAF_USDA=4.098
NC_035086.1	16973242	.	T	G	.	.	MAF_INRAE=43.038;MAF_USDA=47.059
NC_035086.1	16973256	.	G	C	.	.	MAF_USDA=1.176
NC_035086.1	16973272	.	C	T	.	.	MAF_INRAE=5.696;MAF_USDA=4.706
NC_035086.1	16973282	.	C	A	.	.	MAF_INRAE=48.333;MAF_USDA=35.294
NC_035086.1	16973346	.	T	C	.	.	MAF_INRAE=36.076;MAF_USDA=23.529
NC_035086.1	16973347	.	G	A	.	.	MAF_INRAE=37.5;MAF_USDA=23.529
NC_035086.1	16973380	.	G	A	.	.	MAF_USDA=2.459
NC_035086.1	16973446	.	C	T	.	.	MAF_USDA=14.118
NC_035086.1	16973466	.	A	G	.	.	MAF_USDA=2.459
NC_035086.1	16973487	.	T	C	.	.	MAF_USDA=25.882
NC_035086.1	16973685	.	T	C	.	.	MAF_INRAE=36.076;MAF_USDA=24.706
NC_035086.1	16973699	.	A	C	.	.	MAF_USDA=2.459
NC_035086.1	16973757	.	A	C	.	.	MAF_INRAE=48.734;MAF_USDA=40.588
NC_035086.1	16973758	.	C	A	.	.	MAF_INRAE=49.167;MAF_USDA=40.588
NC_035086.1	16973769	.	A	G	.	.	MAF_INRAE=48.734;MAF_USDA=40.588
NC_035086.1	16973788	.	A	G	.	.	MAF_USDA=7.647
NC_035086.1	16973837	.	G	A	.	.	MAF_USDA=20.588
NC_035086.1	16973918	.	T	C	.	.	MAF_INRAE=3.333;MAF_USDA=4.167
NC_035086.1	16973964	.	C	A	.	.	MAF_USDA=2.459
NC_035086.1	16973966	.	G	A	.	.	MAF_INRAE=15.19;MAF_USDA=16.471
NC_035086.1	16974058	.	G	A	.	.	MAF_INRAE=35.443;MAF_USDA=24.706
NC_035086.1	16974156	.	A	G	.	.	MAF_INRAE=36.076;MAF_USDA=24.706
NC_035086.1	16974196	.	G	A	.	.	MAF_INRAE=15.19;MAF_USDA=15.882
NC_035086.1	16974256	.	A	G	.	.	MAF_INRAE=48.734;MAF_USDA=43.75
NC_035086.1	16974305	.	A	C	.	.	MAF_INRAE=36.076;MAF_USDA=25.294
NC_035086.1	16974334	.	T	G	.	.	MAF_USDA=1.639
NC_035086.1	16974340	.	T	C	.	.	MAF_INRAE=48.734;MAF_USDA=41.765
NC_035086.1	16974368	.	G	A	.	.	MAF_USDA=1.639
NC_035086.1	16974388	.	G	T	.	.	MAF_INRAE=11.667;MAF_USDA=3.529
NC_035086.1	16974405	.	T	C	.	.	MAF_INRAE=40.506;MAF_USDA=11.176
NC_035086.1	16974425	.	T	A	.	.	MAF_USDA=10.588
NC_035086.1	16974509	.	T	G	.	.	MAF_USDA=2.941
NC_035086.1	16974654	.	G	A	.	.	MAF_INRAE=7.5
NC_035086.1	16974682	.	A	G	.	.	MAF_INRAE=48.734;MAF_USDA=41.176
NC_035086.1	16974726	.	C	T	.	.	MAF_USDA=2.459
NC_035086.1	16974731	.	C	T	.	.	MAF_INRAE=7.5
NC_035086.1	16974922	.	C	G	.	.	MAF_INRAE=21.053;MAF_USDA=15.294
NC_035086.1	16974942	.	C	T	.	.	MAF_INRAE=34.81;MAF_USDA=24.118
NC_035086.1	16974950	.	T	G	.	.	MAF_USDA=8.333
NC_035086.1	16974985	.	T	C	.	.	MAF_INRAE=34.81;MAF_USDA=24.118
NC_035086.1	16974996	.	G	A	.	.	MAF_INRAE=5.0
NC_035086.1	16975132	.	C	G	.	.	MAF_USDA=26.471
NC_035086.1	16975140	.	C	T	.	.	MAF_INRAE=2.5;MAF_USDA=4.098
NC_035086.1	16975225	.	G	A	.	.	MAF_USDA=4.098
NC_035086.1	16975261	.	T	G	.	.	MAF_INRAE=36.076;MAF_USDA=23.81
NC_035086.1	16975296	.	C	T	.	.	MAF_USDA=2.459
NC_035086.1	16975314	.	C	T	.	.	MAF_INRAE=15.789;MAF_USDA=2.941
NC_035086.1	16975328	.	T	C	.	.	MAF_INRAE=36.076;MAF_USDA=22.941
NC_035086.1	16975348	.	C	A	.	.	MAF_USDA=1.667
NC_035086.1	16975373	.	A	T	.	.	MAF_USDA=2.459
NC_035086.1	16975386	.	T	A	.	.	MAF_INRAE=15.19;MAF_USDA=15.882
NC_035086.1	16975431	.	T	C	.	.	MAF_USDA=2.459
NC_035086.1	16975450	.	G	A	.	.	MAF_USDA=4.098
NC_035086.1	16975508	.	G	A	.	.	MAF_INRAE=36.076;MAF_USDA=24.118
NC_035086.1	16975518	.	G	C	.	.	MAF_INRAE=15.19;MAF_USDA=13.529
NC_035086.1	16975620	.	G	A	.	.	MAF_USDA=2.459
NC_035086.1	16975726	.	G	A	.	.	MAF_USDA=2.459
NC_035086.1	16975731	.	T	C	.	.	MAF_USDA=4.118
NC_035086.1	16975732	.	A	G	.	.	MAF_USDA=4.706
NC_035086.1	16975799	.	T	C	.	.	MAF_INRAE=15.789;MAF_USDA=25.0
NC_035086.1	16975850	.	G	T	.	.	MAF_USDA=22.917
NC_035086.1	16975948	.	G	A	.	.	MAF_USDA=1.639
NC_035086.1	16975993	.	G	T	.	.	MAF_USDA=14.118
NC_035086.1	16976003	.	A	T	.	.	MAF_USDA=11.765
NC_035086.1	16976184	.	G	A	.	.	MAF_INRAE=15.19;MAF_USDA=44.643
NC_035086.1	16976187	.	A	G	.	.	MAF_USDA=1.667
NC_035086.1	16976384	.	G	T	.	.	MAF_USDA=48.193
NC_035086.1	16976388	.	C	T	.	.	MAF_USDA=30.357
NC_035086.1	16976420	.	A	G	.	.	MAF_INRAE=45.57;MAF_USDA=10.87
NC_035086.1	16976487	.	T	G	.	.	MAF_INRAE=7.5
NC_035086.1	16976527	.	A	G	.	.	MAF_INRAE=14.557;MAF_USDA=12.353
NC_035086.1	16976530	.	T	C	.	.	MAF_USDA=2.459
NC_035086.1	16976586	.	T	C	.	.	MAF_USDA=27.059
NC_035086.1	16976705	.	A	T	.	.	MAF_INRAE=50.0;MAF_USDA=38.525
NC_035086.1	16976760	.	C	A	.	.	MAF_INRAE=15.19;MAF_USDA=6.557
NC_035086.1	16976771	.	T	A	.	.	MAF_INRAE=7.5
NC_035086.1	16976839	.	A	T	.	.	MAF_USDA=1.639
NC_035086.1	16976998	.	G	T	.	.	MAF_USDA=6.25
NC_035086.1	16977007	.	T	C	.	.	MAF_USDA=2.459
NC_035086.1	16977068	.	G	T	.	.	MAF_INRAE=15.19;MAF_USDA=21.311
NC_035086.1	16977078	.	C	T	.	.	MAF_USDA=2.459
NC_035086.1	16977079	.	G	A	.	.	MAF_USDA=1.639
NC_035086.1	16977107	.	G	T	.	.	MAF_USDA=1.639
NC_035086.1	16977182	.	A	C	.	.	MAF_INRAE=10.0;MAF_USDA=3.279
NC_035086.1	16977221	.	T	C	.	.	MAF_INRAE=6.667
NC_035086.1	16977376	.	A	C	.	.	MAF_INRAE=37.5
NC_035086.1	16977433	.	T	C	.	.	MAF_INRAE=10.833
NC_035086.1	16977493	.	T	C	.	.	MAF_INRAE=27.848;MAF_USDA=3.279
NC_035086.1	16977529	.	A	G	.	.	MAF_INRAE=39.873;MAF_USDA=12.295
NC_035086.1	16977534	.	A	G	.	.	MAF_INRAE=39.873;MAF_USDA=24.59
NC_035086.1	16977543	.	C	T	.	.	MAF_INRAE=4.167
NC_035086.1	16977602	.	A	C	.	.	MAF_INRAE=44.167;MAF_USDA=18.235
NC_035086.1	16977688	.	T	C	.	.	MAF_USDA=10.843
NC_035086.1	16977701	.	A	T	.	.	MAF_INRAE=4.167;MAF_USDA=4.118
NC_035086.1	16977758	.	A	C	.	.	MAF_INRAE=4.167
NC_035086.1	16977817	.	G	A	.	.	MAF_USDA=2.083
NC_035086.1	16977954	.	T	G	.	.	MAF_USDA=2.083
NC_035086.1	16978008	.	T	A	.	.	MAF_INRAE=31.579;MAF_USDA=6.25
NC_035086.1	16978082	.	T	G	.	.	MAF_INRAE=41.139;MAF_USDA=20.0
NC_035086.1	16978229	.	G	A	.	.	MAF_INRAE=6.667
NC_035086.1	16978301	.	C	T	.	.	MAF_INRAE=43.333;MAF_USDA=20.0
NC_035086.1	16978311	.	A	G	.	.	MAF_USDA=10.0
NC_035086.1	16978319	.	G	T	.	.	MAF_INRAE=5.833;MAF_USDA=33.529
NC_035086.1	16978360	.	C	T	.	.	MAF_INRAE=39.241;MAF_USDA=8.824
NC_035086.1	16978389	.	G	T	.	.	MAF_INRAE=37.975;MAF_USDA=4.167
NC_035086.1	16978447	.	C	A	.	.	MAF_INRAE=15.789;MAF_USDA=41.667
NC_035086.1	16978462	.	A	C	.	.	MAF_INRAE=41.667;MAF_USDA=6.25
NC_035086.1	16978532	.	G	A	.	.	MAF_INRAE=7.5;MAF_USDA=5.738
NC_035086.1	16978674	.	C	A	.	.	MAF_INRAE=40.506;MAF_USDA=11.475
NC_035086.1	16978682	.	A	G	.	.	MAF_USDA=2.459
NC_035086.1	16978715	.	C	T	.	.	MAF_INRAE=42.405;MAF_USDA=27.869
NC_035086.1	16978716	.	G	A	.	.	MAF_USDA=15.574
NC_035086.1	16978809	.	T	G	.	.	MAF_INRAE=39.873;MAF_USDA=24.59
NC_035086.1	16978869	.	T	G	.	.	MAF_INRAE=39.241;MAF_USDA=11.475
NC_035086.1	16978873	.	G	A	.	.	MAF_INRAE=41.667;MAF_USDA=12.295
NC_035086.1	16978925	.	T	A	.	.	MAF_INRAE=2.632;MAF_USDA=1.639
NC_035086.1	16978989	.	A	G	.	.	MAF_INRAE=5.833
NC_035086.1	16978993	.	A	C	.	.	MAF_INRAE=15.789
NC_035086.1	16979019	.	C	T	.	.	MAF_INRAE=7.5;MAF_USDA=4.918
NC_035086.1	16979044	.	C	T	.	.	MAF_INRAE=15.0;MAF_USDA=4.706
NC_035086.1	16979092	.	G	A	.	.	MAF_INRAE=40.506;MAF_USDA=22.951
NC_035086.1	16979119	.	T	C	.	.	MAF_USDA=1.639
NC_035086.1	16979162	.	G	C	.	.	MAF_INRAE=39.873;MAF_USDA=22.131
NC_035086.1	16979233	.	A	C	.	.	MAF_INRAE=41.139;MAF_USDA=10.656
NC_035086.1	16979245	.	T	C	.	.	MAF_USDA=10.656
NC_035086.1	16979270	.	T	C	.	.	MAF_INRAE=7.5;MAF_USDA=5.738
NC_035086.1	16979415	.	A	C	.	.	MAF_INRAE=39.873;MAF_USDA=11.475
NC_035086.1	16979430	.	C	T	.	.	MAF_USDA=11.475
NC_035086.1	16979473	.	C	T	.	.	MAF_INRAE=10.127;MAF_USDA=43.529
NC_035086.1	16979507	.	C	A	.	.	MAF_INRAE=39.873;MAF_USDA=23.77
NC_035086.1	16979589	.	G	T	.	.	MAF_INRAE=2.5;MAF_USDA=2.459
NC_035086.1	16979806	.	T	A	.	.	MAF_USDA=2.459
NC_035086.1	16979973	.	A	G	.	.	MAF_USDA=10.656
NC_035086.1	16980007	.	A	C	.	.	MAF_INRAE=15.789
NC_035086.1	16980010	.	C	T	.	.	MAF_USDA=12.295
NC_035086.1	16980072	.	A	T	.	.	MAF_USDA=2.459
NC_035086.1	16980103	.	T	G	.	.	MAF_USDA=9.412
NC_035086.1	16980135	.	C	A	.	.	MAF_INRAE=43.038;MAF_USDA=11.475
NC_035086.1	16980238	.	C	A	.	.	MAF_INRAE=30.38;MAF_USDA=9.016
NC_035086.1	16980239	.	C	A	.	.	MAF_USDA=1.639
NC_035086.1	16980306	.	G	C	.	.	MAF_INRAE=9.167;MAF_USDA=3.279
NC_035086.1	16980347	.	C	A	.	.	MAF_USDA=2.459
NC_035086.1	16980352	.	T	G	.	.	MAF_USDA=12.295
NC_035086.1	16980370	.	A	C	.	.	MAF_INRAE=2.5
NC_035086.1	16980389	.	T	A	.	.	MAF_INRAE=4.167;MAF_USDA=13.934
NC_035086.1	16980417	.	T	A	.	.	MAF_INRAE=38.608;MAF_USDA=10.656
NC_035086.1	16980547	.	T	A	.	.	MAF_INRAE=11.392;MAF_USDA=42.623
NC_035086.1	16980644	.	C	T	.	.	MAF_INRAE=44.937;MAF_USDA=39.412
NC_035086.1	16980769	.	C	T	.	.	MAF_USDA=8.333
NC_035086.1	16980795	.	G	A	.	.	MAF_INRAE=40.506;MAF_USDA=25.41
NC_035086.1	16980855	.	A	G	.	.	MAF_USDA=2.459
NC_035086.1	16980965	.	G	A	.	.	MAF_INRAE=40.506;MAF_USDA=26.23
NC_035086.1	16981067	.	A	C	.	.	MAF_INRAE=7.5
NC_035086.1	16981136	.	A	C	.	.	MAF_USDA=2.459
NC_035086.1	16981210	.	G	T	.	.	MAF_USDA=10.119
NC_035086.1	16981278	.	G	A	.	.	MAF_INRAE=2.5
NC_035086.1	16981297	.	C	G	.	.	MAF_INRAE=38.333
NC_035086.1	16981340	.	G	C	.	.	MAF_INRAE=1.667
NC_035086.1	16981378	.	G	T	.	.	MAF_USDA=2.174
NC_035086.1	16981404	.	A	T	.	.	MAF_USDA=43.182
NC_035086.1	16981405	.	T	A	.	.	MAF_USDA=43.182
NC_035086.1	16981406	.	T	A	.	.	MAF_USDA=40.909
NC_035086.1	16981956	.	A	T	.	.	MAF_USDA=45.0
NC_035086.1	16981957	.	T	A	.	.	MAF_USDA=40.0
NC_035086.1	16981958	.	T	A	.	.	MAF_USDA=42.5
NC_035086.1	16982085	.	A	G	.	.	MAF_USDA=2.174
NC_035086.1	16982280	.	G	A	.	.	MAF_INRAE=1.667;MAF_USDA=1.639
NC_035086.1	16982303	.	T	C	.	.	MAF_USDA=1.639
NC_035086.1	16982380	.	A	G	.	.	MAF_USDA=9.412
NC_035086.1	16982469	.	C	A	.	.	MAF_USDA=1.639
NC_035086.1	16982534	.	T	G	.	.	MAF_INRAE=22.785;MAF_USDA=36.066
NC_035086.1	16982553	.	A	G	.	.	MAF_INRAE=37.975;MAF_USDA=12.295
NC_035086.1	16982561	.	A	T	.	.	MAF_INRAE=25.316;MAF_USDA=9.016
NC_035086.1	16982563	.	C	T	.	.	MAF_INRAE=21.667;MAF_USDA=17.647
NC_035086.1	16982564	.	A	G	.	.	MAF_USDA=9.412
NC_035086.1	16982743	.	T	C	.	.	MAF_INRAE=2.5;MAF_USDA=4.918
NC_035086.1	16982816	.	A	G	.	.	MAF_INRAE=39.873;MAF_USDA=11.475
NC_035086.1	16982820	.	A	T	.	.	MAF_INRAE=42.5
NC_035086.1	16982841	.	T	A	.	.	MAF_INRAE=7.5
NC_035086.1	16982902	.	C	T	.	.	MAF_USDA=3.279
NC_035086.1	16982921	.	A	C	.	.	MAF_USDA=18.852
NC_035086.1	16982953	.	A	C	.	.	MAF_USDA=2.459
NC_035086.1	16982958	.	T	G	.	.	MAF_INRAE=15.823;MAF_USDA=4.098
NC_035086.1	16982961	.	T	A	.	.	MAF_INRAE=31.013
NC_035086.1	16982962	.	A	T	.	.	MAF_INRAE=1.667;MAF_USDA=1.639
NC_035086.1	16983072	.	C	A	.	.	MAF_INRAE=49.367;MAF_USDA=21.311
NC_035086.1	16983095	.	G	A	.	.	MAF_INRAE=48.734;MAF_USDA=46.721
NC_035086.1	16983124	.	G	A	.	.	MAF_INRAE=11.667;MAF_USDA=4.098
NC_035086.1	16983143	.	A	T	.	.	MAF_USDA=4.918
NC_035086.1	16983208	.	T	C	.	.	MAF_USDA=2.459
NC_035086.1	16983214	.	C	A	.	.	MAF_INRAE=1.667
NC_035086.1	16983270	.	G	A	.	.	MAF_USDA=2.083
NC_035086.1	16983272	.	A	T	.	.	MAF_USDA=1.639
NC_035086.1	16983339	.	G	T	.	.	MAF_INRAE=5.263;MAF_USDA=5.738
NC_035086.1	16983358	.	G	A	.	.	MAF_INRAE=18.987;MAF_USDA=4.918
NC_035086.1	16983363	.	A	G	.	.	MAF_INRAE=46.203;MAF_USDA=14.754
NC_035086.1	16983398	.	C	A	.	.	MAF_INRAE=46.835;MAF_USDA=17.213
NC_035086.1	16983482	.	C	A	.	.	MAF_INRAE=40.506;MAF_USDA=10.656
NC_035086.1	16983511	.	G	C	.	.	MAF_INRAE=40.506;MAF_USDA=10.656
NC_035086.1	16983545	.	G	A	.	.	MAF_INRAE=21.519;MAF_USDA=22.951
NC_035086.1	16983552	.	A	C	.	.	MAF_USDA=3.279
NC_035086.1	16983562	.	T	C	.	.	MAF_INRAE=5.263;MAF_USDA=4.918
NC_035086.1	16983627	.	G	A	.	.	MAF_INRAE=10.833
NC_035086.1	16983704	.	C	T	.	.	MAF_INRAE=2.5
NC_035086.1	16983712	.	G	A	.	.	MAF_USDA=31.148
NC_035086.1	16983795	.	C	G	.	.	MAF_INRAE=17.5
NC_035086.1	16983876	.	C	G	.	.	MAF_INRAE=40.506;MAF_USDA=12.295
NC_035086.1	16983948	.	A	G	.	.	MAF_USDA=5.738
NC_035086.1	16983949	.	C	T	.	.	MAF_INRAE=2.5;MAF_USDA=10.656
NC_035086.1	16983950	.	G	A	.	.	MAF_USDA=17.647
NC_035086.1	16983983	.	G	C	.	.	MAF_USDA=5.738
NC_035086.1	16983985	.	C	T	.	.	MAF_INRAE=2.5
NC_035086.1	16983999	.	C	T	.	.	MAF_INRAE=10.0
NC_035086.1	16984226	.	T	A	.	.	MAF_INRAE=4.167;MAF_USDA=4.167
NC_035086.1	16984251	.	A	C	.	.	MAF_USDA=1.639
NC_035086.1	16984393	.	G	A	.	.	MAF_INRAE=40.506;MAF_USDA=10.0
NC_035086.1	16984454	.	C	A	.	.	MAF_INRAE=5.263;MAF_USDA=3.571
NC_035086.1	16984465	.	C	G	.	.	MAF_USDA=5.833
NC_035086.1	16984480	.	C	T	.	.	MAF_INRAE=35.443;MAF_USDA=48.824
NC_035086.1	16984564	.	T	C	.	.	MAF_INRAE=4.43;MAF_USDA=4.706
NC_035086.1	16984741	.	G	A	.	.	MAF_USDA=5.738
NC_035086.1	16984835	.	T	C,A	.	.	MAF_INRAE=10.526
NC_035086.1	16984836	.	G	A	.	.	MAF_USDA=3.529
NC_035086.1	16984971	.	C	A	.	.	MAF_INRAE=40.506;MAF_USDA=10.119
NC_035086.1	16985008	.	C	A	.	.	MAF_USDA=4.918
NC_035086.1	16985022	.	G	A	.	.	MAF_USDA=5.738
NC_035086.1	16985072	.	G	A	.	.	MAF_INRAE=32.278;MAF_USDA=41.176
NC_035086.1	16985081	.	A	G	.	.	MAF_INRAE=43.333;MAF_USDA=13.529
NC_035086.1	16985087	.	T	C	.	.	MAF_INRAE=26.667;MAF_USDA=48.824
NC_035086.1	16985090	.	A	G	.	.	MAF_INRAE=26.667;MAF_USDA=48.824
NC_035086.1	16985099	.	C	T	.	.	MAF_INRAE=27.5;MAF_USDA=46.471
NC_035086.1	16985231	.	G	A	.	.	MAF_INRAE=22.152;MAF_USDA=32.941
NC_035086.1	16985305	.	G	A	.	.	MAF_USDA=27.647
NC_035086.1	16985361	.	T	C	.	.	MAF_USDA=3.279
NC_035086.1	16985408	.	G	T	.	.	MAF_INRAE=32.278;MAF_USDA=48.824
NC_035086.1	16985411	.	C	T	.	.	MAF_USDA=1.639
NC_035086.1	16985430	.	T	A	.	.	MAF_INRAE=7.5
NC_035086.1	16985460	.	T	A	.	.	MAF_INRAE=20.253;MAF_USDA=31.176
NC_035086.1	16985568	.	C	T	.	.	MAF_INRAE=26.582;MAF_USDA=31.176
NC_035086.1	16985590	.	C	T	.	.	MAF_INRAE=30.38;MAF_USDA=48.235
NC_035086.1	16985609	.	T	C	.	.	MAF_INRAE=2.5
NC_035086.1	16985619	.	C	G	.	.	MAF_INRAE=30.38;MAF_USDA=48.824
NC_035086.1	16985636	.	G	T	.	.	MAF_INRAE=26.582;MAF_USDA=15.882
NC_035086.1	16985724	.	A	C	.	.	MAF_INRAE=39.873;MAF_USDA=9.412
NC_035086.1	16985750	.	T	A	.	.	MAF_INRAE=23.333
NC_035086.1	16985752	.	G	A	.	.	MAF_INRAE=23.333
NC_035086.1	16985784	.	C	G	.	.	MAF_INRAE=2.5
NC_035086.1	16985840	.	G	A	.	.	MAF_INRAE=5.833
NC_035086.1	16985846	.	A	T	.	.	MAF_USDA=3.529
NC_035086.1	16985859	.	T	G	.	.	MAF_INRAE=22.785;MAF_USDA=32.353
NC_035086.1	16985941	.	A	G	.	.	MAF_INRAE=8.861;MAF_USDA=7.647
NC_035086.1	16985991	.	C	T	.	.	MAF_INRAE=10.127;MAF_USDA=32.353
NC_035086.1	16986020	.	A	T	.	.	MAF_USDA=3.529
NC_035086.1	16986021	.	T	A	.	.	MAF_INRAE=10.526;MAF_USDA=10.417
NC_035086.1	16986024	.	A	C	.	.	MAF_INRAE=31.013;MAF_USDA=43.529
NC_035086.1	16986191	.	C	T	.	.	MAF_INRAE=10.526;MAF_USDA=5.882
NC_035086.1	16986205	.	T	A	.	.	MAF_USDA=13.529
NC_035086.1	16986246	.	C	T	.	.	MAF_INRAE=10.526;MAF_USDA=10.0
NC_035086.1	16986304	.	T	C	.	.	MAF_USDA=4.167
NC_035086.1	16986315	.	G	A	.	.	MAF_INRAE=28.481;MAF_USDA=47.059
NC_035086.1	16986325	.	T	C	.	.	MAF_INRAE=18.354;MAF_USDA=27.059
NC_035086.1	16986344	.	T	G	.	.	MAF_INRAE=31.579;MAF_USDA=27.059
NC_035086.1	16986346	.	T	C	.	.	MAF_USDA=26.471
NC_035086.1	16986365	.	A	T	.	.	MAF_USDA=5.738
NC_035086.1	16986436	.	A	C	.	.	MAF_USDA=10.0
NC_035086.1	16986439	.	C	A	.	.	MAF_INRAE=13.924
NC_035086.1	16986440	.	A	C	.	.	MAF_INRAE=14.167
NC_035086.1	16986542	.	C	A	.	.	MAF_INRAE=9.494;MAF_USDA=2.941
NC_035086.1	16986612	.	A	T	.	.	MAF_USDA=1.639
NC_035086.1	16986622	.	C	G	.	.	MAF_USDA=1.639
NC_035086.1	16986623	.	C	A	.	.	MAF_USDA=1.639
NC_035086.1	16986655	.	T	G	.	.	MAF_USDA=13.529
NC_035086.1	16986743	.	T	G	.	.	MAF_INRAE=13.158;MAF_USDA=9.412
NC_035086.1	16986795	.	G	A	.	.	MAF_USDA=9.412
NC_035086.1	16986820	.	C	T	.	.	MAF_INRAE=23.684;MAF_USDA=4.118
NC_035086.1	16986859	.	A	C	.	.	MAF_INRAE=41.139;MAF_USDA=48.235
NC_035086.1	16986900	.	C	A	.	.	MAF_USDA=1.667
NC_035086.1	16986922	.	C	A	.	.	MAF_USDA=4.167
NC_035086.1	16986932	.	A	T	.	.	MAF_INRAE=43.038;MAF_USDA=39.583
NC_035086.1	16987115	.	C	A	.	.	MAF_INRAE=10.526;MAF_USDA=10.119
NC_035086.1	16988867	.	A	T	.	.	MAF_USDA=21.765
NC_035086.1	16988949	.	A	G	.	.	MAF_USDA=2.5
NC_035086.1	16988963	.	T	C	.	.	MAF_USDA=2.5
NC_035086.1	16989042	.	C	T	.	.	MAF_USDA=2.083
NC_035086.1	16989138	.	G	A	.	.	MAF_INRAE=44.304;MAF_USDA=40.0
NC_035086.1	16989227	.	T	C	.	.	MAF_INRAE=21.519;MAF_USDA=40.0
NC_035086.1	16989237	.	G	T	.	.	MAF_USDA=5.738
NC_035086.1	16989239	.	A	C	.	.	MAF_USDA=4.098
NC_035086.1	16989419	.	T	C	.	.	MAF_USDA=5.932
NC_035086.1	16989529	.	G	T	.	.	MAF_INRAE=18.333;MAF_USDA=25.61
NC_035086.1	16989550	.	T	C	.	.	MAF_USDA=5.488
NC_035086.1	16989571	.	C	T	.	.	MAF_INRAE=18.333;MAF_USDA=25.301
NC_035086.1	16989684	.	C	T	.	.	MAF_INRAE=25.316;MAF_USDA=31.325
NC_035086.1	16989779	.	C	T	.	.	MAF_USDA=7.377
NC_035086.1	16989827	.	A	G	.	.	MAF_USDA=2.459
NC_035086.1	16989895	.	C	A	.	.	MAF_INRAE=42.405;MAF_USDA=46.471
NC_035086.1	16989896	.	G	A	.	.	MAF_USDA=1.639
NC_035086.1	16990027	.	A	G	.	.	MAF_USDA=4.918
NC_035086.1	16990077	.	A	G	.	.	MAF_INRAE=10.526;MAF_USDA=5.882
NC_035086.1	16990111	.	G	A	.	.	MAF_USDA=2.459
NC_035086.1	16990120	.	G	A	.	.	MAF_USDA=3.279
NC_035086.1	16990316	.	C	T	.	.	MAF_INRAE=10.526;MAF_USDA=5.882
NC_035086.1	16990406	.	G	A	.	.	MAF_INRAE=16.667;MAF_USDA=28.235
NC_035086.1	16990407	.	T	C	.	.	MAF_USDA=2.459
NC_035086.1	16990515	.	G	A	.	.	MAF_USDA=13.115
NC_035086.1	16990572	.	A	G	.	.	MAF_INRAE=41.139;MAF_USDA=14.118
NC_035086.1	16990673	.	C	G	.	.	MAF_USDA=1.639
NC_035086.1	16990674	.	C	A	.	.	MAF_USDA=2.459
NC_035086.1	16990732	.	G	A	.	.	MAF_INRAE=17.5;MAF_USDA=28.235
NC_035086.1	16991035	.	C	T	.	.	MAF_USDA=4.167
NC_035086.1	16991055	.	T	C	.	.	MAF_USDA=3.333
NC_035086.1	16991206	.	A	G	.	.	MAF_INRAE=7.5
NC_035086.1	16991242	.	C	A	.	.	MAF_INRAE=7.5
NC_035086.1	16991257	.	T	C	.	.	MAF_USDA=1.639
NC_035086.1	16991269	.	G	C	.	.	MAF_USDA=4.167
NC_035086.1	16991380	.	T	C	.	.	MAF_INRAE=39.241;MAF_USDA=7.647
NC_035086.1	16991381	.	C	T	.	.	MAF_INRAE=41.667;MAF_USDA=8.235
NC_035086.1	16991425	.	T	A	.	.	MAF_USDA=5.882
NC_035086.1	16991514	.	C	T	.	.	MAF_USDA=1.639
NC_035086.1	16991548	.	T	C	.	.	MAF_INRAE=19.62;MAF_USDA=22.353
NC_035086.1	16991782	.	C	T	.	.	MAF_INRAE=5.263;MAF_USDA=8.333
NC_035086.1	16991791	.	G	A	.	.	MAF_INRAE=2.5
NC_035086.1	16991832	.	G	A	.	.	MAF_USDA=4.167
NC_035086.1	16992018	.	T	C	.	.	MAF_INRAE=2.5;MAF_USDA=1.639
NC_035086.1	16992245	.	T	A	.	.	MAF_USDA=2.459
NC_035086.1	16992273	.	A	T	.	.	MAF_INRAE=11.667;MAF_USDA=3.529
NC_035086.1	16992285	.	T	A	.	.	MAF_INRAE=18.354;MAF_USDA=20.588
NC_035086.1	16992438	.	C	T	.	.	MAF_INRAE=2.5
NC_035086.1	16992502	.	C	A	.	.	MAF_USDA=2.459
NC_035086.1	16992577	.	G	T	.	.	MAF_USDA=2.459
NC_035086.1	16992730	.	T	G	.	.	MAF_USDA=4.118
NC_035086.1	16992763	.	G	T	.	.	MAF_INRAE=17.089;MAF_USDA=11.765
NC_035086.1	16992785	.	C	T	.	.	MAF_USDA=1.639
NC_035086.1	16992842	.	G	A	.	.	MAF_INRAE=17.089;MAF_USDA=20.0
NC_035086.1	16992927	.	C	T	.	.	MAF_INRAE=2.5;MAF_USDA=1.639
NC_035086.1	16992965	.	A	C	.	.	MAF_INRAE=2.5;MAF_USDA=1.639
NC_035086.1	16993027	.	G	C	.	.	MAF_USDA=4.167
NC_035086.1	16993051	.	G	A	.	.	MAF_INRAE=18.354;MAF_USDA=21.765
NC_035086.1	16993081	.	G	T	.	.	MAF_INRAE=20.253;MAF_USDA=22.941
NC_035086.1	16993116	.	C	T	.	.	MAF_USDA=6.557
NC_035086.1	16993120	.	C	T	.	.	MAF_INRAE=18.354;MAF_USDA=21.765
NC_035086.1	16993171	.	G	A	.	.	MAF_INRAE=20.253;MAF_USDA=23.529
NC_035086.1	16993272	.	A	G	.	.	MAF_USDA=2.459
NC_035086.1	16993296	.	A	T	.	.	MAF_INRAE=15.789
NC_035086.1	16993297	.	A	T	.	.	MAF_USDA=1.639
NC_035086.1	16993303	.	T	A	.	.	MAF_INRAE=36.076;MAF_USDA=40.0
NC_035086.1	16993366	.	T	C	.	.	MAF_USDA=2.459
NC_035086.1	16993376	.	C	T	.	.	MAF_INRAE=14.557;MAF_USDA=22.941
NC_035086.1	16993377	.	A	G	.	.	MAF_INRAE=14.167;MAF_USDA=24.706
NC_035086.1	16993392	.	C	T	.	.	MAF_INRAE=14.557;MAF_USDA=25.294
NC_035086.1	16993434	.	A	G	.	.	MAF_USDA=5.738
NC_035086.1	16993435	.	T	C	.	.	MAF_INRAE=2.5;MAF_USDA=4.706
NC_035086.1	16993484	.	G	A	.	.	MAF_USDA=4.167
NC_035086.1	16993487	.	C	T	.	.	MAF_INRAE=5.696;MAF_USDA=3.529
NC_035086.1	16993579	.	T	A	.	.	MAF_USDA=3.279
NC_035086.1	16993585	.	G	T	.	.	MAF_INRAE=2.5;MAF_USDA=14.706
NC_035086.1	16993604	.	G	A	.	.	MAF_INRAE=14.557;MAF_USDA=25.882
NC_035086.1	16993640	.	C	T	.	.	MAF_USDA=4.167
NC_035086.1	16993649	.	C	T	.	.	MAF_INRAE=4.167
NC_035086.1	16993685	.	G	A	.	.	MAF_INRAE=14.557;MAF_USDA=20.588
NC_035086.1	16993687	.	C	T	.	.	MAF_USDA=3.279
NC_035086.1	16993688	.	G	A	.	.	MAF_INRAE=5.063;MAF_USDA=3.529
NC_035086.1	16993697	.	G	A	.	.	MAF_USDA=6.557
NC_035086.1	16993739	.	A	G	.	.	MAF_USDA=2.459
NC_035086.1	16993805	.	T	C	.	.	MAF_USDA=7.377
NC_035086.1	16993847	.	C	A	.	.	MAF_USDA=2.459
NC_035086.1	16993877	.	T	A	.	.	MAF_INRAE=11.667;MAF_USDA=12.5
NC_035086.1	16993929	.	A	G	.	.	MAF_INRAE=10.526;MAF_USDA=5.882
NC_035086.1	16993931	.	C	A	.	.	MAF_INRAE=46.835;MAF_USDA=22.941
NC_035086.1	16993949	.	A	C	.	.	MAF_INRAE=15.823;MAF_USDA=17.647
NC_035086.1	16993984	.	A	G	.	.	MAF_USDA=1.639
NC_035086.1	16994239	.	A	G	.	.	MAF_INRAE=18.987;MAF_USDA=14.118
NC_035086.1	16994241	.	T	C	.	.	MAF_USDA=2.459
NC_035086.1	16994314	.	A	C	.	.	MAF_USDA=2.353
NC_035086.1	16994360	.	C	A	.	.	MAF_USDA=8.235
NC_035086.1	16994388	.	C	A	.	.	MAF_INRAE=22.5;MAF_USDA=14.706
NC_035086.1	16994461	.	A	T	.	.	MAF_INRAE=19.167;MAF_USDA=12.941
NC_035086.1	16994507	.	A	G	.	.	MAF_USDA=3.279
NC_035086.1	16994552	.	G	A	.	.	MAF_INRAE=21.667;MAF_USDA=14.118
NC_035086.1	16994571	.	G	A	.	.	MAF_INRAE=7.595;MAF_USDA=4.706
NC_035086.1	16994672	.	C	T	.	.	MAF_INRAE=5.263
NC_035086.1	16994680	.	G	T	.	.	MAF_INRAE=43.038;MAF_USDA=48.235
NC_035086.1	16994697	.	G	A	.	.	MAF_USDA=3.529
NC_035086.1	16994713	.	A	T	.	.	MAF_USDA=2.459
NC_035086.1	16994802	.	A	T	.	.	MAF_USDA=1.639
NC_035086.1	16994806	.	G	A	.	.	MAF_USDA=2.459
NC_035086.1	16994882	.	A	G	.	.	MAF_USDA=8.333
NC_035086.1	16994903	.	T	A	.	.	MAF_INRAE=27.848;MAF_USDA=25.882
NC_035086.1	16994933	.	G	T	.	.	MAF_INRAE=28.481;MAF_USDA=25.882
NC_035086.1	16995018	.	A	T	.	.	MAF_INRAE=37.342;MAF_USDA=35.882
NC_035086.1	16995057	.	C	T	.	.	MAF_USDA=2.459
NC_035086.1	16995088	.	T	C	.	.	MAF_INRAE=5.263;MAF_USDA=2.459
NC_035086.1	16995114	.	A	T	.	.	MAF_INRAE=30.833;MAF_USDA=39.583
NC_035086.1	16995216	.	T	C	.	.	MAF_INRAE=18.987;MAF_USDA=37.5
NC_035086.1	16995217	.	G	A	.	.	MAF_INRAE=18.333;MAF_USDA=13.529
NC_035086.1	16995231	.	C	G	.	.	MAF_INRAE=18.987;MAF_USDA=13.529
NC_035086.1	16995232	.	T	A	.	.	MAF_INRAE=18.333;MAF_USDA=21.176
NC_035086.1	16995244	.	G	A	.	.	MAF_INRAE=18.987;MAF_USDA=16.471
NC_035086.1	16995250	.	A	G	.	.	MAF_INRAE=18.987;MAF_USDA=12.353
NC_035086.1	16995253	.	A	G	.	.	MAF_USDA=3.279
NC_035086.1	16995293	.	A	G	.	.	MAF_USDA=18.033
NC_035086.1	16995316	.	T	A	.	.	MAF_USDA=21.311
NC_035086.1	16995330	.	C	T	.	.	MAF_USDA=5.738
NC_035086.1	16995340	.	T	G	.	.	MAF_USDA=12.295
NC_035086.1	16995343	.	G	A	.	.	MAF_USDA=27.083
NC_035086.1	16995363	.	T	C	.	.	MAF_USDA=22.131
NC_035086.1	16995371	.	T	G	.	.	MAF_USDA=18.033
NC_035086.1	16995385	.	T	G	.	.	MAF_USDA=22.131
NC_035086.1	16995406	.	C	A	.	.	MAF_USDA=3.279
NC_035086.1	16995415	.	C	T	.	.	MAF_USDA=22.131
NC_035086.1	16995416	.	T	G	.	.	MAF_USDA=21.311
NC_035086.1	16995417	.	C	A	.	.	MAF_USDA=20.492
NC_035086.1	16995428	.	G	A	.	.	MAF_USDA=4.918
NC_035086.1	16995437	.	T	C	.	.	MAF_USDA=3.279
NC_035086.1	16995441	.	C	T	.	.	MAF_USDA=25.41
NC_035086.1	16995453	.	T	A	.	.	MAF_INRAE=1.667
NC_035086.1	16995460	.	C	A	.	.	MAF_INRAE=1.667
NC_035086.1	16995497	.	T	C	.	.	MAF_USDA=22.131
NC_035086.1	16995506	.	G	T	.	.	MAF_USDA=20.492
NC_035086.1	16995659	.	A	G	.	.	MAF_INRAE=45.57;MAF_USDA=45.882
NC_035086.1	16995692	.	C	T	.	.	MAF_USDA=14.583
NC_035086.1	16996844	.	C	A	.	.	MAF_USDA=4.118
NC_035086.1	16997034	.	A	C	.	.	MAF_INRAE=13.333;MAF_USDA=37.5
NC_035086.1	16997082	.	G	A	.	.	MAF_USDA=1.639
NC_035086.1	16997087	.	T	C	.	.	MAF_INRAE=18.333
NC_035086.1	16997143	.	A	C	.	.	MAF_USDA=16.393
NC_035086.1	16997160	.	A	T	.	.	MAF_INRAE=25.833
NC_035086.1	16997161	.	T	G	.	.	MAF_INRAE=30.0
NC_035086.1	16997180	.	A	G	.	.	MAF_USDA=10.0
NC_035086.1	16997191	.	T	C	.	.	MAF_INRAE=10.127;MAF_USDA=17.647
NC_035086.1	16997222	.	T	G	.	.	MAF_INRAE=39.873;MAF_USDA=38.235
NC_035086.1	16997295	.	G	T	.	.	MAF_INRAE=10.833
NC_035086.1	16997319	.	A	G	.	.	MAF_USDA=1.639
NC_035086.1	16997354	.	A	C	.	.	MAF_INRAE=42.405;MAF_USDA=11.31
NC_035086.1	16997462	.	A	T	.	.	MAF_INRAE=19.62;MAF_USDA=48.81
NC_035086.1	16997463	.	C	T	.	.	MAF_USDA=1.667
NC_035086.1	16997468	.	G	T	.	.	MAF_USDA=3.571
NC_035086.1	16997580	.	C	A	.	.	MAF_USDA=2.381
NC_035086.1	16997586	.	T	A	.	.	MAF_USDA=4.167
NC_035086.1	16997686	.	C	T	.	.	MAF_INRAE=31.579;MAF_USDA=10.366
NC_035086.1	16998097	.	T	C	.	.	MAF_USDA=45.833
NC_035086.1	16998108	.	A	C	.	.	MAF_USDA=44.512
NC_035086.1	16998167	.	T	C	.	.	MAF_INRAE=42.105;MAF_USDA=37.059
NC_035086.1	16998191	.	G	A	.	.	MAF_INRAE=5.263;MAF_USDA=1.667
NC_035086.1	16998385	.	G	A	.	.	MAF_USDA=5.294
NC_035086.1	16998420	.	T	A	.	.	MAF_USDA=5.738
NC_035086.1	16998450	.	G	T	.	.	MAF_INRAE=10.127;MAF_USDA=10.588
NC_035086.1	16998474	.	T	C	.	.	MAF_INRAE=11.667
NC_035086.1	16998526	.	G	T	.	.	MAF_INRAE=18.354;MAF_USDA=42.353
NC_035086.1	16998567	.	T	C	.	.	MAF_USDA=4.167
NC_035086.1	16998794	.	A	G	.	.	MAF_USDA=47.647
NC_035086.1	16998796	.	C	T	.	.	MAF_USDA=4.098
NC_035086.1	16998847	.	T	A	.	.	MAF_USDA=4.118
NC_035086.1	16999570	.	T	G	.	.	MAF_USDA=6.667
NC_035086.1	16999571	.	G	T	.	.	MAF_USDA=9.167
NC_035086.1	16999740	.	T	C	.	.	MAF_INRAE=39.241;MAF_USDA=48.824
NC_035086.1	16999771	.	A	T	.	.	MAF_INRAE=10.526;MAF_USDA=5.882
NC_035086.1	16999820	.	T	A	.	.	MAF_INRAE=49.367;MAF_USDA=30.588
NC_035086.1	16999959	.	T	G	.	.	MAF_INRAE=21.519;MAF_USDA=20.0
NC_035086.1	16999999	.	T	A	.	.	MAF_INRAE=41.772;MAF_USDA=42.353
NC_035086.1	17000033	.	G	C	.	.	MAF_INRAE=5.263;MAF_USDA=2.459
NC_035086.1	17000038	.	C	T	.	.	MAF_INRAE=48.734;MAF_USDA=30.588
NC_035086.1	17000075	.	C	A	.	.	MAF_USDA=1.639
NC_035086.1	17000126	.	C	T	.	.	MAF_INRAE=20.886;MAF_USDA=20.0
NC_035086.1	17000349	.	C	T	.	.	MAF_INRAE=5.263;MAF_USDA=4.098
NC_035086.1	17000385	.	T	C	.	.	MAF_INRAE=41.772;MAF_USDA=43.529
NC_035086.1	17000418	.	A	G	.	.	MAF_INRAE=5.263;MAF_USDA=5.738
NC_035086.1	17000587	.	G	T	.	.	MAF_INRAE=49.367;MAF_USDA=30.0
NC_035086.1	17000670	.	G	T	.	.	MAF_INRAE=5.263;MAF_USDA=5.738
NC_035086.1	17000834	.	A	G	.	.	MAF_INRAE=44.937;MAF_USDA=29.412
NC_035086.1	17000961	.	C	T	.	.	MAF_INRAE=8.333;MAF_USDA=11.31
NC_035086.1	17001064	.	C	A	.	.	MAF_USDA=1.667
NC_035086.1	17001096	.	T	A	.	.	MAF_INRAE=7.595;MAF_USDA=11.765
NC_035086.1	17001118	.	T	A	.	.	MAF_USDA=4.167
NC_035086.1	17001188	.	A	G	.	.	MAF_INRAE=36.842;MAF_USDA=22.353
NC_035086.1	17001256	.	G	T	.	.	MAF_USDA=2.083
NC_035086.1	17001278	.	G	A	.	.	MAF_INRAE=4.167
NC_035086.1	17001279	.	C	G	.	.	MAF_INRAE=4.167
NC_035086.1	17001359	.	T	C	.	.	MAF_USDA=2.459
NC_035086.1	17001489	.	C	G	.	.	MAF_USDA=5.294
NC_035086.1	17001498	.	G	T	.	.	MAF_INRAE=18.987;MAF_USDA=14.118
NC_035086.1	17001583	.	C	A	.	.	MAF_INRAE=50.0;MAF_USDA=28.235
NC_035086.1	17001631	.	C	T	.	.	MAF_INRAE=8.228;MAF_USDA=4.118
NC_035086.1	17001633	.	G	A	.	.	MAF_USDA=4.167
NC_035086.1	17001684	.	A	G	.	.	MAF_USDA=5.932
NC_035086.1	17001692	.	T	G	.	.	MAF_USDA=2.459
NC_035086.1	17001742	.	A	G	.	.	MAF_USDA=50.0
NC_035086.1	17002130	.	G	A	.	.	MAF_USDA=5.932
NC_035086.1	17002247	.	C	G	.	.	MAF_USDA=5.738
NC_035086.1	17002259	.	A	C	.	.	MAF_USDA=2.459
NC_035086.1	17002341	.	C	T	.	.	MAF_INRAE=6.962;MAF_USDA=6.471
NC_035086.1	17002549	.	T	C	.	.	MAF_USDA=3.279
NC_035086.1	17002577	.	G	T	.	.	MAF_INRAE=11.667;MAF_USDA=1.765
NC_035086.1	17002589	.	G	A	.	.	MAF_INRAE=50.0;MAF_USDA=28.235
NC_035086.1	17002609	.	G	A	.	.	MAF_USDA=9.836
NC_035086.1	17002725	.	G	T	.	.	MAF_USDA=4.098
NC_035086.1	17002757	.	C	T	.	.	MAF_USDA=2.083
NC_035086.1	17002767	.	T	G	.	.	MAF_USDA=10.656
NC_035086.1	17002889	.	T	A	.	.	MAF_USDA=1.639
NC_035086.1	17002988	.	A	T	.	.	MAF_INRAE=49.367;MAF_USDA=28.824
NC_035086.1	17003002	.	C	A	.	.	MAF_USDA=3.39
NC_035086.1	17003003	.	A	C	.	.	MAF_USDA=4.167
NC_035086.1	17003041	.	C	A	.	.	MAF_INRAE=7.595;MAF_USDA=7.143
NC_035086.1	17003043	.	T	C	.	.	MAF_INRAE=17.722;MAF_USDA=14.286
NC_035086.1	17003054	.	G	A	.	.	MAF_USDA=1.667
NC_035086.1	17003072	.	T	G	.	.	MAF_USDA=4.167
NC_035086.1	17003167	.	C	T	.	.	MAF_INRAE=49.367
NC_035086.1	17003279	.	T	G	.	.	MAF_USDA=4.918
NC_035086.1	17003280	.	T	A	.	.	MAF_USDA=4.918
NC_035086.1	17003306	.	T	C	.	.	MAF_USDA=4.098
NC_035086.1	17003319	.	C	A	.	.	MAF_USDA=4.098
NC_035086.1	17003549	.	C	A	.	.	MAF_INRAE=4.167
NC_035086.1	17003550	.	A	G	.	.	MAF_INRAE=4.167
NC_035086.1	17003567	.	C	A	.	.	MAF_INRAE=36.667;MAF_USDA=43.976
NC_035086.1	17003570	.	T	G	.	.	MAF_INRAE=2.5
NC_035086.1	17003617	.	G	C	.	.	MAF_USDA=5.833
NC_035086.1	17003723	.	G	T	.	.	MAF_USDA=2.459
NC_035086.1	17003770	.	G	A	.	.	MAF_USDA=2.459
NC_035086.1	17003793	.	C	T	.	.	MAF_USDA=1.639
NC_035086.1	17003819	.	A	G	.	.	MAF_USDA=5.738
NC_035086.1	17003829	.	T	C	.	.	MAF_USDA=5.738
NC_035086.1	17003833	.	G	T	.	.	MAF_USDA=5.738
NC_035086.1	17003868	.	G	T	.	.	MAF_INRAE=47.5;MAF_USDA=32.353
NC_035086.1	17003871	.	C	T	.	.	MAF_INRAE=8.333;MAF_USDA=7.647
NC_035086.1	17003990	.	A	C	.	.	MAF_INRAE=47.5;MAF_USDA=27.059
NC_035086.1	17004003	.	A	G	.	.	MAF_INRAE=47.5;MAF_USDA=33.529
NC_035086.1	17004077	.	T	C	.	.	MAF_USDA=6.557
NC_035086.1	17004090	.	C	T	.	.	MAF_USDA=4.098
NC_035086.1	17004144	.	G	A	.	.	MAF_INRAE=49.367;MAF_USDA=27.647
NC_035086.1	17004159	.	C	T	.	.	MAF_USDA=9.016
NC_035086.1	17004173	.	G	C	.	.	MAF_INRAE=49.367;MAF_USDA=26.471
NC_035086.1	17004174	.	G	A	.	.	MAF_USDA=2.459
NC_035086.1	17004204	.	A	T	.	.	MAF_USDA=9.016
NC_035086.1	17004263	.	A	T	.	.	MAF_INRAE=18.987;MAF_USDA=14.118
NC_035086.1	17004386	.	A	C	.	.	MAF_USDA=9.016
NC_035086.1	17004392	.	C	A	.	.	MAF_USDA=4.918
NC_035086.1	17004434	.	G	A	.	.	MAF_USDA=1.639
NC_035086.1	17004508	.	T	G	.	.	MAF_INRAE=11.667
NC_035086.1	17004645	.	A	G	.	.	MAF_INRAE=2.5;MAF_USDA=1.639
NC_035086.1	17004675	.	C	T	.	.	MAF_INRAE=22.785;MAF_USDA=41.176
NC_035086.1	17004736	.	T	G	.	.	MAF_USDA=1.765
NC_035086.1	17004778	.	G	T	.	.	MAF_INRAE=5.263
NC_035086.1	17004830	.	C	T	.	.	MAF_USDA=1.639
NC_035086.1	17004850	.	C	A	.	.	MAF_INRAE=50.0;MAF_USDA=28.824
NC_035086.1	17004859	.	A	G	.	.	MAF_INRAE=50.0;MAF_USDA=28.235
NC_035086.1	17004906	.	G	A	.	.	MAF_USDA=5.738
NC_035086.1	17005077	.	T	C	.	.	MAF_USDA=12.941
NC_035086.1	17005156	.	C	A	.	.	MAF_USDA=9.016
NC_035086.1	17005163	.	A	T	.	.	MAF_USDA=1.639
NC_035086.1	17005198	.	A	G	.	.	MAF_INRAE=18.987;MAF_USDA=14.118
NC_035086.1	17005212	.	T	C	.	.	MAF_INRAE=5.263;MAF_USDA=1.639
NC_035086.1	17005375	.	G	A	.	.	MAF_USDA=9.836
NC_035086.1	17005405	.	C	A	.	.	MAF_USDA=5.882
NC_035086.1	17005428	.	T	G	.	.	MAF_INRAE=9.494;MAF_USDA=18.235
NC_035086.1	17005436	.	A	C	.	.	MAF_INRAE=10.759;MAF_USDA=19.412
NC_035086.1	17005491	.	T	C	.	.	MAF_INRAE=12.5;MAF_USDA=2.459
NC_035086.1	17005506	.	C	T	.	.	MAF_USDA=14.583
NC_035086.1	17005572	.	A	G	.	.	MAF_USDA=2.459
NC_035086.1	17005582	.	A	G	.	.	MAF_INRAE=9.494;MAF_USDA=18.235
NC_035086.1	17005587	.	A	G	.	.	MAF_INRAE=7.595;MAF_USDA=7.059
NC_035086.1	17005604	.	A	T	.	.	MAF_INRAE=7.595;MAF_USDA=7.059
NC_035086.1	17005699	.	A	T	.	.	MAF_USDA=2.083
NC_035086.1	17005821	.	A	C	.	.	MAF_USDA=2.459
NC_035086.1	17005853	.	T	A	.	.	MAF_INRAE=5.263;MAF_USDA=4.098
NC_035086.1	17005926	.	C	T	.	.	MAF_USDA=9.016
NC_035086.1	17006061	.	G	A	.	.	MAF_INRAE=10.526;MAF_USDA=5.882
NC_035086.1	17006098	.	T	C	.	.	MAF_INRAE=18.987;MAF_USDA=12.941
NC_035086.1	17006181	.	G	A	.	.	MAF_INRAE=9.494;MAF_USDA=17.059
NC_035086.1	17006305	.	G	T	.	.	MAF_USDA=3.529
NC_035086.1	17006307	.	C	T	.	.	MAF_INRAE=6.962;MAF_USDA=7.059
NC_035086.1	17006481	.	T	C	.	.	MAF_USDA=2.083
NC_035086.1	17006518	.	A	C	.	.	MAF_INRAE=8.228;MAF_USDA=15.882
NC_035086.1	17006638	.	C	A	.	.	MAF_USDA=2.459
NC_035086.1	17006641	.	T	G	.	.	MAF_USDA=9.016
NC_035086.1	17006700	.	A	C	.	.	MAF_USDA=4.167
NC_035086.1	17006862	.	C	A	.	.	MAF_USDA=2.941
NC_035086.1	17006912	.	T	C	.	.	MAF_USDA=1.667
NC_035086.1	17006923	.	A	C	.	.	MAF_INRAE=2.5;MAF_USDA=3.333
NC_035086.1	17006936	.	A	T	.	.	MAF_USDA=4.167
NC_035086.1	17006997	.	C	T	.	.	MAF_USDA=9.167
NC_035086.1	17007015	.	G	T	.	.	MAF_USDA=2.5
NC_035086.1	17007027	.	C	T	.	.	MAF_INRAE=8.228;MAF_USDA=7.059
NC_035086.1	17007067	.	A	C	.	.	MAF_USDA=2.459
NC_035086.1	17007124	.	T	G	.	.	MAF_INRAE=7.595;MAF_USDA=15.294
NC_035086.1	17007299	.	A	T	.	.	MAF_USDA=8.235
NC_035086.1	17007508	.	A	G	.	.	MAF_INRAE=8.228;MAF_USDA=17.059
NC_035086.1	17007523	.	C	T	.	.	MAF_USDA=5.882
NC_035086.1	17007556	.	G	C	.	.	MAF_USDA=1.639
NC_035086.1	17007598	.	G	C	.	.	MAF_USDA=2.459
NC_035086.1	17007676	.	G	A	.	.	MAF_INRAE=2.5;MAF_USDA=1.639
NC_035086.1	17007704	.	A	C	.	.	MAF_USDA=2.459
NC_035086.1	17007735	.	G	T	.	.	MAF_USDA=4.918
NC_035086.1	17007908	.	C	T	.	.	MAF_INRAE=2.5
NC_035086.1	17008022	.	G	A	.	.	MAF_INRAE=40.506;MAF_USDA=17.059
NC_035086.1	17008259	.	T	C	.	.	MAF_INRAE=48.734;MAF_USDA=26.471
NC_035086.1	17008323	.	G	A	.	.	MAF_USDA=2.459
NC_035086.1	17008374	.	T	A	.	.	MAF_INRAE=5.263;MAF_USDA=2.083
NC_035086.1	17008416	.	G	T	.	.	MAF_INRAE=2.5;MAF_USDA=3.279
NC_035086.1	17008453	.	T	A	.	.	MAF_INRAE=40.506;MAF_USDA=10.588
NC_035086.1	17008638	.	C	G	.	.	MAF_USDA=6.557
NC_035086.1	17008649	.	C	T	.	.	MAF_USDA=2.941
NC_035086.1	17008707	.	T	G	.	.	MAF_INRAE=4.43;MAF_USDA=23.529
NC_035086.1	17008717	.	T	C	.	.	MAF_INRAE=2.5;MAF_USDA=1.639
NC_035086.1	17008719	.	G	T	.	.	MAF_INRAE=10.526;MAF_USDA=18.235
NC_035086.1	17008814	.	A	T	.	.	MAF_INRAE=17.089;MAF_USDA=15.294
NC_035086.1	17008817	.	C	A	.	.	MAF_INRAE=10.833;MAF_USDA=15.294
NC_035086.1	17008855	.	T	C	.	.	MAF_INRAE=25.949;MAF_USDA=38.235
NC_035086.1	17008920	.	T	G	.	.	MAF_USDA=1.639
NC_035086.1	17009076	.	A	G	.	.	MAF_INRAE=25.949;MAF_USDA=40.0
NC_035086.1	17009081	.	G	A	.	.	MAF_USDA=3.279
NC_035086.1	17009094	.	A	G	.	.	MAF_INRAE=5.263;MAF_USDA=2.459
NC_035086.1	17009196	.	C	T	.	.	MAF_USDA=1.639
NC_035086.1	17009197	.	G	A	.	.	MAF_USDA=6.25
NC_035086.1	17009274	.	A	C	.	.	MAF_INRAE=44.304;MAF_USDA=37.647
NC_035086.1	17009304	.	C	T	.	.	MAF_USDA=1.639
NC_035086.1	17009358	.	G	T	.	.	MAF_INRAE=15.833
NC_035086.1	17009443	.	G	T	.	.	MAF_INRAE=6.667
NC_035086.1	17009450	.	A	G	.	.	MAF_INRAE=8.333
NC_035086.1	17009474	.	T	C	.	.	MAF_INRAE=8.333
NC_035086.1	17009504	.	C	A	.	.	MAF_INRAE=13.333
NC_035086.1	17009522	.	C	T	.	.	MAF_INRAE=13.333
NC_035086.1	17009528	.	A	G	.	.	MAF_INRAE=12.5
NC_035086.1	17009539	.	A	G	.	.	MAF_INRAE=10.0
NC_035086.1	17009549	.	C	T	.	.	MAF_INRAE=10.833
NC_035086.1	17009572	.	A	T	.	.	MAF_INRAE=10.0
NC_035086.1	17009581	.	C	T	.	.	MAF_INRAE=9.167
NC_035086.1	17009598	.	A	G	.	.	MAF_INRAE=5.0
NC_035086.1	17009600	.	C	T	.	.	MAF_USDA=41.667
NC_035086.1	17009654	.	C	T	.	.	MAF_INRAE=40.506;MAF_USDA=7.647
NC_035086.1	17009701	.	G	T	.	.	MAF_INRAE=15.823;MAF_USDA=18.824
NC_035086.1	17009715	.	G	A	.	.	MAF_INRAE=7.595;MAF_USDA=5.294
NC_035086.1	17009725	.	A	C	.	.	MAF_INRAE=43.671;MAF_USDA=34.706
NC_035086.1	17009746	.	T	A	.	.	MAF_USDA=1.639
NC_035086.1	17009852	.	C	A	.	.	MAF_USDA=2.459
NC_035086.1	17009890	.	C	A	.	.	MAF_USDA=2.459
NC_035086.1	17009964	.	T	G	.	.	MAF_INRAE=7.595;MAF_USDA=7.647
NC_035086.1	17010147	.	C	T	.	.	MAF_USDA=1.639
NC_035086.1	17010257	.	T	G	.	.	MAF_INRAE=30.0
NC_035086.1	17010390	.	C	A	.	.	MAF_USDA=2.459
NC_035086.1	17010442	.	T	C	.	.	MAF_USDA=4.118
NC_035086.1	17010464	.	C	T	.	.	MAF_USDA=6.25
NC_035086.1	17010505	.	C	T	.	.	MAF_INRAE=16.667
NC_035086.1	17010520	.	A	G	.	.	MAF_INRAE=35.443;MAF_USDA=40.0
NC_035086.1	17010571	.	C	A	.	.	MAF_INRAE=8.861;MAF_USDA=1.765
NC_035086.1	17010580	.	T	A	.	.	MAF_INRAE=30.833;MAF_USDA=26.471
NC_035086.1	17010619	.	T	A	.	.	MAF_INRAE=36.709;MAF_USDA=28.824
NC_035086.1	17010662	.	G	T	.	.	MAF_INRAE=41.772;MAF_USDA=38.824
NC_035086.1	17010721	.	C	T	.	.	MAF_USDA=1.639
NC_035086.1	17010732	.	A	C	.	.	MAF_USDA=5.882
NC_035086.1	17010734	.	A	T	.	.	MAF_USDA=1.639
NC_035086.1	17010740	.	T	G	.	.	MAF_INRAE=11.667
NC_035086.1	17010786	.	T	A	.	.	MAF_USDA=26.786
NC_035086.1	17010807	.	A	G	.	.	MAF_USDA=6.471
NC_035086.1	17010813	.	T	C	.	.	MAF_INRAE=41.772;MAF_USDA=34.706
NC_035086.1	17010871	.	G	A	.	.	MAF_INRAE=40.506;MAF_USDA=40.0
NC_035086.1	17010895	.	A	G	.	.	MAF_INRAE=40.506;MAF_USDA=35.294
NC_035086.1	17010907	.	G	T	.	.	MAF_USDA=6.557
NC_035086.1	17010941	.	C	T	.	.	MAF_USDA=3.279
NC_035086.1	17010968	.	C	T	.	.	MAF_INRAE=2.5
NC_035086.1	17011171	.	C	T	.	.	MAF_INRAE=31.579;MAF_USDA=12.5
NC_035086.1	17011202	.	T	G	.	.	MAF_INRAE=2.5
NC_035086.1	17011336	.	T	C	.	.	MAF_USDA=3.333
NC_035086.1	17011377	.	C	A	.	.	MAF_USDA=4.167
NC_035086.1	17011393	.	T	A	.	.	MAF_INRAE=15.0;MAF_USDA=20.238
NC_035086.1	17011464	.	G	A	.	.	MAF_INRAE=31.579;MAF_USDA=34.118
NC_035086.1	17011465	.	C	T	.	.	MAF_INRAE=26.316;MAF_USDA=10.0
NC_035086.1	17011471	.	A	C	.	.	MAF_USDA=4.762
NC_035086.1	17011544	.	T	A	.	.	MAF_INRAE=3.165;MAF_USDA=9.836
NC_035086.1	17011562	.	T	G	.	.	MAF_USDA=2.459
NC_035086.1	17011578	.	G	T	.	.	MAF_INRAE=17.089;MAF_USDA=35.294
NC_035086.1	17011690	.	A	T	.	.	MAF_USDA=4.167
NC_035086.1	17011774	.	G	T	.	.	MAF_INRAE=2.5;MAF_USDA=14.118
NC_035086.1	17011865	.	C	A	.	.	MAF_USDA=3.529
NC_035086.1	17011868	.	C	T	.	.	MAF_USDA=4.118
NC_035086.1	17012123	.	T	G	.	.	MAF_USDA=2.459
NC_035086.1	17012158	.	C	A	.	.	MAF_USDA=4.098
NC_035086.1	17012165	.	C	T	.	.	MAF_USDA=6.25
NC_035086.1	17012166	.	G	T	.	.	MAF_USDA=4.098
NC_035086.1	17012210	.	C	A	.	.	MAF_USDA=1.765
NC_035086.1	17012239	.	G	A	.	.	MAF_INRAE=2.5
NC_035086.1	17012307	.	A	T	.	.	MAF_USDA=1.639
NC_035086.1	17012368	.	G	A	.	.	MAF_INRAE=5.263;MAF_USDA=2.459
NC_035086.1	17012392	.	C	T	.	.	MAF_USDA=2.459
NC_035086.1	17012616	.	C	A	.	.	MAF_USDA=3.279
NC_035086.1	17012625	.	C	A	.	.	MAF_USDA=2.459
NC_035086.1	17012638	.	G	T	.	.	MAF_USDA=2.459
NC_035086.1	17012645	.	G	T	.	.	MAF_INRAE=11.667
NC_035086.1	17012727	.	A	T	.	.	MAF_USDA=3.279
NC_035086.1	17012730	.	C	A	.	.	MAF_USDA=3.279
NC_035086.1	17012732	.	T	A	.	.	MAF_USDA=2.459
NC_035086.1	17012753	.	C	T	.	.	MAF_USDA=5.738
NC_035086.1	17012820	.	C	A	.	.	MAF_INRAE=17.089;MAF_USDA=32.941
NC_035086.1	17012827	.	G	A	.	.	MAF_INRAE=5.263;MAF_USDA=2.459
NC_035086.1	17012832	.	A	T	.	.	MAF_USDA=2.459
NC_035086.1	17013004	.	G	A	.	.	MAF_USDA=2.459
NC_035086.1	17013089	.	T	A	.	.	MAF_USDA=1.639
NC_035086.1	17013134	.	T	G	.	.	MAF_INRAE=13.291;MAF_USDA=9.412
NC_035086.1	17013145	.	A	T	.	.	MAF_INRAE=13.924;MAF_USDA=27.647
NC_035086.1	17013313	.	G	T	.	.	MAF_USDA=8.197
NC_035086.1	17013616	.	G	A	.	.	MAF_INRAE=40.506;MAF_USDA=7.647
NC_035086.1	17013704	.	A	T	.	.	MAF_INRAE=13.924;MAF_USDA=34.706
NC_035086.1	17013740	.	C	T	.	.	MAF_USDA=2.459
NC_035086.1	17013763	.	G	A	.	.	MAF_USDA=4.918
NC_035086.1	17013844	.	C	T	.	.	MAF_INRAE=5.263;MAF_USDA=4.098
NC_035086.1	17013981	.	A	T	.	.	MAF_USDA=2.083
NC_035086.1	17014036	.	T	C	.	.	MAF_USDA=5.738
NC_035086.1	17014046	.	T	G	.	.	MAF_INRAE=40.506;MAF_USDA=9.412
NC_035086.1	17014048	.	G	A	.	.	MAF_INRAE=43.333;MAF_USDA=8.235
NC_035086.1	17014055	.	T	C	.	.	MAF_INRAE=40.506;MAF_USDA=10.656
NC_035086.1	17014056	.	G	T	.	.	MAF_USDA=1.639
NC_035086.1	17014074	.	C	T	.	.	MAF_USDA=1.176
NC_035086.1	17014097	.	C	T	.	.	MAF_USDA=3.279
NC_035086.1	17014132	.	T	A	.	.	MAF_INRAE=10.526;MAF_USDA=7.059
NC_035086.1	17014153	.	T	A	.	.	MAF_USDA=2.459
NC_035086.1	17014258	.	A	G	.	.	MAF_INRAE=13.291;MAF_USDA=8.824
NC_035086.1	17014447	.	C	A	.	.	MAF_INRAE=5.263;MAF_USDA=4.098
NC_035086.1	17014551	.	C	A	.	.	MAF_INRAE=5.263;MAF_USDA=4.098
NC_035086.1	17014609	.	A	C	.	.	MAF_USDA=4.098
NC_035086.1	17014634	.	G	T	.	.	MAF_USDA=1.639
NC_035086.1	17014683	.	A	G	.	.	MAF_USDA=14.583
NC_035086.1	17014790	.	G	A	.	.	MAF_INRAE=19.167
NC_035086.1	17014795	.	T	C	.	.	MAF_INRAE=2.5;MAF_USDA=22.414
NC_035086.1	17014803	.	T	G	.	.	MAF_USDA=9.524
NC_035086.1	17014819	.	T	C	.	.	MAF_USDA=24.167
NC_035086.1	17014842	.	T	C	.	.	MAF_INRAE=2.5
NC_035086.1	17014847	.	A	T	.	.	MAF_USDA=12.5
NC_035086.1	17014853	.	C	T	.	.	MAF_USDA=24.59
NC_035086.1	17014861	.	T	C	.	.	MAF_USDA=22.917
NC_035086.1	17014862	.	G	A	.	.	MAF_USDA=27.647
NC_035086.1	17014873	.	G	C	.	.	MAF_USDA=3.279
NC_035086.1	17014876	.	T	A	.	.	MAF_USDA=27.083
NC_035086.1	17014881	.	T	C	.	.	MAF_INRAE=10.526;MAF_USDA=5.294
NC_035086.1	17014896	.	C	A	.	.	MAF_USDA=25.0
NC_035086.1	17014897	.	A	T	.	.	MAF_USDA=18.75
NC_035086.1	17014899	.	C	A	.	.	MAF_USDA=18.75
NC_035086.1	17014902	.	C	G	.	.	MAF_USDA=20.833
NC_035086.1	17014904	.	T	G	.	.	MAF_USDA=1.639
NC_035086.1	17014905	.	G	C	.	.	MAF_USDA=22.917
NC_035086.1	17014910	.	C	T	.	.	MAF_USDA=6.557
NC_035086.1	17014911	.	A	G	.	.	MAF_INRAE=1.667
NC_035086.1	17014950	.	AG	AA	.	.	MAF_USDA=25.0
NC_035086.1	17014951	.	G	A	.	.	MAF_INRAE=3.333
NC_035086.1	17014968	.	G	A	.	.	MAF_USDA=4.918
NC_035086.1	17014976	.	G	A	.	.	MAF_INRAE=5.833;MAF_USDA=25.0
NC_035086.1	17014980	.	C	G	.	.	MAF_INRAE=5.833;MAF_USDA=20.833
NC_035086.1	17014986	.	C	G	.	.	MAF_INRAE=5.833;MAF_USDA=18.75
NC_035086.1	17015000	.	C	G	.	.	MAF_INRAE=5.0
NC_035086.1	17015023	.	G	A	.	.	MAF_USDA=7.377
NC_035086.1	17015026	.	C	T	.	.	MAF_INRAE=2.5
NC_035086.1	17015050	.	G	A	.	.	MAF_INRAE=6.667;MAF_USDA=4.167
NC_035086.1	17015054	.	C	G	.	.	MAF_USDA=2.459
NC_035086.1	17015175	.	T	C	.	.	MAF_USDA=12.941
NC_035086.1	17015276	.	C	A	.	.	MAF_INRAE=31.646;MAF_USDA=9.016
NC_035086.1	17015289	.	G	C	.	.	MAF_INRAE=2.5
NC_035086.1	17015340	.	G	C	.	.	MAF_INRAE=1.667
NC_035086.1	17015353	.	C	G	.	.	MAF_INRAE=1.667
NC_035086.1	17015362	.	C	T	.	.	MAF_INRAE=1.667
NC_035086.1	17015365	.	G	C	.	.	MAF_INRAE=13.291;MAF_USDA=12.5
NC_035086.1	17015370	.	C	T	.	.	MAF_INRAE=1.667
NC_035086.1	17015377	.	C	A	.	.	MAF_INRAE=1.667
NC_035086.1	17015393	.	G	A	.	.	MAF_USDA=1.639
NC_035086.1	17015406	.	C	T	.	.	MAF_INRAE=3.333;MAF_USDA=1.639
NC_035086.1	17015408	.	A	G	.	.	MAF_INRAE=10.0
NC_035086.1	17015410	.	G	C	.	.	MAF_INRAE=5.833
NC_035086.1	17015416	.	A	G	.	.	MAF_INRAE=1.667
NC_035086.1	17015417	.	G	C	.	.	MAF_INRAE=2.5
NC_035086.1	17015418	.	C	T	.	.	MAF_INRAE=6.667
NC_035086.1	17015423	.	C	T	.	.	MAF_INRAE=2.5
NC_035086.1	17015425	.	A	T	.	.	MAF_INRAE=6.667
NC_035086.1	17015429	.	C	T	.	.	MAF_INRAE=5.833
NC_035086.1	17015431	.	T	G	.	.	MAF_INRAE=42.105;MAF_USDA=45.882
NC_035086.1	17015438	.	G	A	.	.	MAF_INRAE=2.5
NC_035086.1	17015443	.	A	C	.	.	MAF_INRAE=1.667
NC_035086.1	17015449	.	T	C	.	.	MAF_INRAE=1.667
NC_035086.1	17015454	.	C	T	.	.	MAF_INRAE=1.667
NC_035086.1	17015511	.	A	C	.	.	MAF_INRAE=1.667
NC_035086.1	17015544	.	T	C	.	.	MAF_USDA=10.976
NC_035086.1	17015545	.	G	A	.	.	MAF_USDA=2.586
NC_035086.1	17015553	.	G	A	.	.	MAF_USDA=38.415
NC_035086.1	17015577	.	G	T	.	.	MAF_USDA=6.897
NC_035086.1	17015609	.	C	G	.	.	MAF_USDA=14.583
NC_035086.1	17015631	.	G	A	.	.	MAF_USDA=7.627
NC_035086.1	17015738	.	G	T	.	.	MAF_USDA=1.724
NC_035086.1	17015761	.	G	T	.	.	MAF_USDA=2.586
NC_035086.1	17015848	.	A	T	.	.	MAF_USDA=2.586
NC_035086.1	17016046	.	G	C	.	.	MAF_USDA=3.448
NC_035086.1	17016193	.	C	A	.	.	MAF_USDA=1.724
NC_035086.1	17016432	.	C	T	.	.	MAF_USDA=39.634
NC_035086.1	17016440	.	T	C	.	.	MAF_USDA=2.586
NC_035086.1	17016493	.	C	A	.	.	MAF_INRAE=17.089;MAF_USDA=40.476
NC_035086.1	17016564	.	A	G	.	.	MAF_USDA=7.143
NC_035086.1	17016580	.	C	G	.	.	MAF_INRAE=5.833
NC_035086.1	17016592	.	G	A	.	.	MAF_USDA=3.571
NC_035086.1	17016716	.	T	C	.	.	MAF_USDA=14.583
NC_035086.1	17018164	.	A	C	.	.	MAF_USDA=2.353
NC_035086.1	17018319	.	A	T	.	.	MAF_USDA=3.279
NC_035086.1	17018347	.	T	C	.	.	MAF_USDA=8.235
NC_035086.1	17018354	.	C	T	.	.	MAF_INRAE=6.962;MAF_USDA=7.059
NC_035086.1	17018355	.	G	A	.	.	MAF_INRAE=2.5;MAF_USDA=2.459
NC_035086.1	17018401	.	G	A	.	.	MAF_INRAE=14.557;MAF_USDA=12.353
NC_035086.1	17018461	.	T	C	.	.	MAF_USDA=2.353
NC_035086.1	17018483	.	G	T	.	.	MAF_USDA=2.353
NC_035086.1	17018500	.	C	G	.	.	MAF_INRAE=15.19;MAF_USDA=37.5
NC_035086.1	17018736	.	G	A	.	.	MAF_USDA=1.639
NC_035086.1	17018750	.	C	A	.	.	MAF_USDA=3.279
NC_035086.1	17018763	.	G	A	.	.	MAF_INRAE=6.329;MAF_USDA=7.059
NC_035086.1	17018837	.	G	A	.	.	MAF_USDA=1.639
NC_035086.1	17018841	.	C	G	.	.	MAF_USDA=1.765
NC_035086.1	17018849	.	G	T	.	.	MAF_USDA=1.765
NC_035086.1	17018857	.	G	T	.	.	MAF_USDA=1.639
NC_035086.1	17018886	.	C	T	.	.	MAF_INRAE=6.329;MAF_USDA=4.706
NC_035086.1	17018903	.	C	A	.	.	MAF_INRAE=6.667
NC_035086.1	17018936	.	A	T	.	.	MAF_INRAE=15.789;MAF_USDA=8.235
NC_035086.1	17018940	.	T	G	.	.	MAF_USDA=2.459
NC_035086.1	17018944	.	G	T	.	.	MAF_INRAE=2.5
NC_035086.1	17019008	.	A	G	.	.	MAF_USDA=4.098
NC_035086.1	17019175	.	T	A	.	.	MAF_INRAE=5.833;MAF_USDA=2.083
NC_035086.1	17019210	.	T	C	.	.	MAF_USDA=4.706
NC_035086.1	17019216	.	G	A	.	.	MAF_INRAE=15.19;MAF_USDA=5.882
NC_035086.1	17019272	.	T	G	.	.	MAF_USDA=1.639
NC_035086.1	17019304	.	G	A	.	.	MAF_USDA=2.353
NC_035086.1	17019534	.	C	T	.	.	MAF_INRAE=15.789;MAF_USDA=9.412
NC_035086.1	17019560	.	T	A	.	.	MAF_INRAE=2.5;MAF_USDA=3.279
NC_035086.1	17019565	.	G	A	.	.	MAF_INRAE=1.667;MAF_USDA=10.588
NC_035086.1	17019574	.	C	A	.	.	MAF_INRAE=11.667
NC_035086.1	17019585	.	T	A	.	.	MAF_USDA=10.588
NC_035086.1	17019594	.	A	G	.	.	MAF_USDA=8.197
NC_035086.1	17019651	.	A	G	.	.	MAF_USDA=18.033
NC_035086.1	17019676	.	C	G	.	.	MAF_INRAE=11.667
NC_035086.1	17019709	.	C	A	.	.	MAF_INRAE=6.329;MAF_USDA=5.882
NC_035086.1	17019732	.	C	T	.	.	MAF_USDA=4.918
NC_035086.1	17019753	.	G	A	.	.	MAF_USDA=4.098
NC_035086.1	17019783	.	T	C	.	.	MAF_USDA=2.459
NC_035086.1	17019787	.	T	C	.	.	MAF_USDA=1.639
NC_035086.1	17019849	.	G	A	.	.	MAF_USDA=3.279
NC_035086.1	17020040	.	C	A	.	.	MAF_USDA=3.279
NC_035086.1	17020046	.	G	A	.	.	MAF_USDA=3.279
NC_035086.1	17020141	.	T	G	.	.	MAF_USDA=3.529
NC_035086.1	17020225	.	T	A	.	.	MAF_USDA=2.459
NC_035086.1	17020228	.	T	G	.	.	MAF_USDA=4.098
NC_035086.1	17021155	.	C	A	.	.	MAF_USDA=6.098
NC_035086.1	17021431	.	A	C	.	.	MAF_USDA=4.819
NC_035086.1	17021473	.	A	G	.	.	MAF_USDA=3.333
NC_035086.1	17021478	.	A	T	.	.	MAF_USDA=6.024
NC_035086.1	17021482	.	C	T	.	.	MAF_USDA=16.667
NC_035086.1	17021494	.	A	T	.	.	MAF_USDA=3.333
NC_035086.1	17021543	.	C	A	.	.	MAF_USDA=2.542
NC_035086.1	17021562	.	C	T	.	.	MAF_USDA=2.5
NC_035086.1	17021578	.	A	G	.	.	MAF_USDA=4.098
NC_035086.1	17021697	.	T	C	.	.	MAF_USDA=3.39
NC_035086.1	17021704	.	T	C	.	.	MAF_USDA=1.695
NC_035086.1	17021762	.	T	C	.	.	MAF_USDA=15.833
NC_035086.1	17021831	.	G	A	.	.	MAF_USDA=3.39
NC_035086.1	17022073	.	G	A	.	.	MAF_INRAE=15.833
NC_035086.1	17022119	.	C	A	.	.	MAF_INRAE=6.962;MAF_USDA=6.471
NC_035086.1	17022889	.	G	A	.	.	MAF_USDA=40.0
NC_035086.1	17022895	.	G	A	.	.	MAF_USDA=11.176
NC_035086.1	17022989	.	G	A	.	.	MAF_USDA=2.353
NC_035086.1	17023029	.	C	T	.	.	MAF_USDA=4.098
NC_035086.1	17023239	.	C	G	.	.	MAF_USDA=2.459
NC_035086.1	17023264	.	C	T	.	.	MAF_USDA=8.197
NC_035086.1	17023265	.	G	A	.	.	MAF_USDA=4.098
NC_035086.1	17023396	.	A	G	.	.	MAF_USDA=1.639
NC_035086.1	17023441	.	A	C	.	.	MAF_INRAE=6.329;MAF_USDA=4.118
NC_035086.1	17023622	.	A	C	.	.	MAF_USDA=2.459
NC_035086.1	17023637	.	A	C	.	.	MAF_USDA=4.098
NC_035086.1	17023702	.	A	T	.	.	MAF_INRAE=18.354;MAF_USDA=7.647
NC_035086.1	17023729	.	C	T	.	.	MAF_USDA=3.529
NC_035086.1	17023793	.	A	C	.	.	MAF_USDA=12.5
NC_035086.1	17023809	.	C	T	.	.	MAF_USDA=13.115
NC_035086.1	17023812	.	C	T	.	.	MAF_USDA=13.115
NC_035086.1	17023852	.	C	T	.	.	MAF_USDA=13.529
NC_035086.1	17023866	.	G	A	.	.	MAF_USDA=16.471
NC_035086.1	17023886	.	C	T	.	.	MAF_USDA=12.353
NC_035086.1	17024111	.	A	C	.	.	MAF_USDA=10.241
NC_035086.1	17024156	.	A	G	.	.	MAF_INRAE=17.5;MAF_USDA=8.434
NC_035086.1	17024158	.	T	G	.	.	MAF_INRAE=17.5;MAF_USDA=19.88
NC_035086.1	17024183	.	G	C	.	.	MAF_INRAE=19.167;MAF_USDA=34.118
NC_035086.1	17024188	.	G	A	.	.	MAF_USDA=8.197
NC_035086.1	17024218	.	T	A	.	.	MAF_USDA=12.295
NC_035086.1	17024299	.	A	G	.	.	MAF_INRAE=7.5
NC_035086.1	17024352	.	G	A	.	.	MAF_USDA=4.118
NC_035086.1	17024371	.	A	T	.	.	MAF_INRAE=20.0;MAF_USDA=18.75
NC_035086.1	17024395	.	G	A	.	.	MAF_INRAE=23.333;MAF_USDA=16.667
NC_035086.1	17024402	.	G	A	.	.	MAF_INRAE=5.833
NC_035086.1	17024409	.	G	A	.	.	MAF_INRAE=5.833
NC_035086.1	17024416	.	C	T	.	.	MAF_INRAE=23.333;MAF_USDA=18.75
NC_035086.1	17024430	.	T	C	.	.	MAF_INRAE=8.333
NC_035086.1	17024431	.	G	T	.	.	MAF_INRAE=7.5
NC_035086.1	17024461	.	G	A	.	.	MAF_USDA=1.639
NC_035086.1	17024481	.	T	A	.	.	MAF_INRAE=7.5
NC_035086.1	17024483	.	C	T	.	.	MAF_INRAE=1.667
NC_035086.1	17024484	.	C	T	.	.	MAF_INRAE=1.667
NC_035086.1	17024492	.	G	A	.	.	MAF_INRAE=8.333
NC_035086.1	17024530	.	G	T	.	.	MAF_INRAE=9.167
NC_035086.1	17024543	.	A	T	.	.	MAF_INRAE=5.0
NC_035086.1	17024557	.	G	T	.	.	MAF_INRAE=9.167
NC_035086.1	17024560	.	G	C	.	.	MAF_INRAE=9.167
NC_035086.1	17024563	.	C	A	.	.	MAF_INRAE=9.167
NC_035086.1	17024602	.	C	T	.	.	MAF_INRAE=18.333
NC_035086.1	17024603	.	G	A	.	.	MAF_INRAE=2.632
NC_035086.1	17024611	.	A	G	.	.	MAF_INRAE=1.667
NC_035086.1	17024650	.	G	A	.	.	MAF_INRAE=44.167
NC_035086.1	17024707	.	C	T	.	.	MAF_INRAE=9.167
NC_035086.1	17024741	.	G	A	.	.	MAF_INRAE=17.5
NC_035086.1	17024761	.	G	A	.	.	MAF_INRAE=17.5
NC_035086.1	17024777	.	G	C	.	.	MAF_INRAE=39.167
NC_035086.1	17024863	.	T	C	.	.	MAF_INRAE=5.0
NC_035086.1	17024870	.	C	T	.	.	MAF_USDA=20.833
NC_035086.1	17024885	.	C	T	.	.	MAF_INRAE=5.0
NC_035086.1	17024913	.	G	A	.	.	MAF_INRAE=5.263
NC_035086.1	17024939	.	C	T	.	.	MAF_INRAE=2.5
NC_035086.1	17024953	.	C	A	.	.	MAF_INRAE=2.5
NC_035086.1	17024954	.	C	A	.	.	MAF_INRAE=1.667
NC_035086.1	17024955	.	C	A	.	.	MAF_INRAE=1.667
NC_035086.1	17024996	.	G	A	.	.	MAF_INRAE=5.263
NC_035086.1	17025397	.	G	T	.	.	MAF_USDA=6.557
NC_035086.1	17025400	.	C	A	.	.	MAF_INRAE=25.316;MAF_USDA=39.412
NC_035086.1	17025402	.	T	C	.	.	MAF_INRAE=2.5;MAF_USDA=5.882
NC_035086.1	17025628	.	C	T	.	.	MAF_INRAE=31.579;MAF_USDA=45.833
NC_035086.1	17025640	.	T	C	.	.	MAF_INRAE=26.316;MAF_USDA=19.048
NC_035086.1	17025681	.	T	C	.	.	MAF_USDA=5.833
NC_035086.1	17025771	.	C	A	.	.	MAF_INRAE=20.886;MAF_USDA=18.235
NC_035086.1	17025872	.	C	T	.	.	MAF_USDA=2.459
NC_035086.1	17025927	.	G	T	.	.	MAF_INRAE=20.253;MAF_USDA=18.235
NC_035086.1	17026153	.	C	T	.	.	MAF_INRAE=21.053;MAF_USDA=16.667
NC_035086.1	17026294	.	G	A	.	.	MAF_USDA=27.083
NC_035086.1	17033108	.	C	A	.	.	MAF_USDA=10.87
NC_035086.1	17033410	.	T	C	.	.	MAF_USDA=5.294
NC_035086.1	17033631	.	C	A	.	.	MAF_INRAE=6.329;MAF_USDA=4.118
NC_035086.1	17033634	.	T	C	.	.	MAF_INRAE=3.333;MAF_USDA=8.197
NC_035086.1	17033637	.	T	A	.	.	MAF_INRAE=3.333;MAF_USDA=8.197
NC_035086.1	17033664	.	C	A	.	.	MAF_USDA=4.098
NC_035086.1	17033714	.	C	T	.	.	MAF_INRAE=2.5
NC_035086.1	17033731	.	G	T	.	.	MAF_INRAE=3.333;MAF_USDA=8.197
NC_035086.1	17033745	.	C	T	.	.	MAF_INRAE=26.582;MAF_USDA=38.824
NC_035086.1	17033749	.	G	A	.	.	MAF_INRAE=16.667;MAF_USDA=8.235
NC_035086.1	17033782	.	C	T	.	.	MAF_INRAE=5.263;MAF_USDA=6.557
NC_035086.1	17033783	.	A	G	.	.	MAF_INRAE=1.667;MAF_USDA=9.412
NC_035086.1	17033784	.	C	G	.	.	MAF_INRAE=18.354;MAF_USDA=7.647
NC_035086.1	17033785	.	C	A	.	.	MAF_INRAE=17.5;MAF_USDA=7.647
NC_035086.1	17033795	.	C	A	.	.	MAF_INRAE=18.354;MAF_USDA=7.647
NC_035086.1	17033804	.	A	T	.	.	MAF_INRAE=3.333;MAF_USDA=8.197
NC_035086.1	17033892	.	C	T	.	.	MAF_USDA=11.475
NC_035086.1	17033893	.	C	T	.	.	MAF_INRAE=3.797;MAF_USDA=17.647
NC_035086.1	17033955	.	G	T	.	.	MAF_USDA=8.333
NC_035086.1	17033956	.	T	C	.	.	MAF_INRAE=21.053;MAF_USDA=18.452
NC_035086.1	17034034	.	G	T	.	.	MAF_INRAE=6.329;MAF_USDA=8.824
NC_035086.1	17034039	.	A	G	.	.	MAF_INRAE=18.987;MAF_USDA=17.059
NC_035086.1	17034045	.	C	A	.	.	MAF_INRAE=3.333;MAF_USDA=8.197
NC_035086.1	17034051	.	T	C	.	.	MAF_USDA=3.279
NC_035086.1	17034067	.	T	G	.	.	MAF_INRAE=3.797;MAF_USDA=9.412
NC_035086.1	17034144	.	G	T	.	.	MAF_USDA=1.639
NC_035086.1	17034158	.	G	A	.	.	MAF_INRAE=3.333;MAF_USDA=8.197
NC_035086.1	17034167	.	C	A	.	.	MAF_INRAE=3.333
NC_035086.1	17034219	.	A	G	.	.	MAF_INRAE=5.263;MAF_USDA=5.738
NC_035086.1	17034248	.	G	A	.	.	MAF_USDA=1.639
NC_035086.1	17034289	.	T	C	.	.	MAF_INRAE=3.333;MAF_USDA=8.197
NC_035086.1	17034326	.	T	C	.	.	MAF_INRAE=3.333;MAF_USDA=11.475
NC_035086.1	17034621	.	A	C	.	.	MAF_INRAE=18.354;MAF_USDA=9.412
NC_035086.1	17034630	.	G	A	.	.	MAF_INRAE=2.532;MAF_USDA=1.639
NC_035086.1	17034703	.	C	A	.	.	MAF_INRAE=3.333;MAF_USDA=2.459
NC_035086.1	17034725	.	G	T	.	.	MAF_USDA=8.824
NC_035086.1	17034731	.	C	T	.	.	MAF_INRAE=15.833
NC_035086.1	17034799	.	A	G	.	.	MAF_USDA=1.639
NC_035086.1	17034842	.	T	C	.	.	MAF_INRAE=10.833
NC_035086.1	17034855	.	A	G	.	.	MAF_INRAE=11.667
NC_035086.1	17034857	.	G	T	.	.	MAF_INRAE=13.333
NC_035086.1	17034861	.	A	T	.	.	MAF_INRAE=13.333
NC_035086.1	17034865	.	A	T	.	.	MAF_USDA=1.639
NC_035086.1	17034867	.	C	G	.	.	MAF_INRAE=14.167
NC_035086.1	17034883	.	T	G	.	.	MAF_INRAE=16.667
NC_035086.1	17034902	.	A	C	.	.	MAF_USDA=3.279
NC_035086.1	17034910	.	T	A	.	.	MAF_INRAE=21.667;MAF_USDA=33.333
NC_035086.1	17034911	.	A	T	.	.	MAF_USDA=1.639
NC_035086.1	17034922	.	T	A	.	.	MAF_INRAE=25.0;MAF_USDA=35.417
NC_035086.1	17034925	.	C	A	.	.	MAF_INRAE=11.667;MAF_USDA=11.176
NC_035086.1	17034926	.	A	T	.	.	MAF_INRAE=25.833
NC_035086.1	17034958	.	C	T	.	.	MAF_USDA=4.918
NC_035086.1	17035010	.	A	T	.	.	MAF_INRAE=38.333
NC_035086.1	17035020	.	A	G	.	.	MAF_INRAE=38.333
NC_035086.1	17035055	.	C	T	.	.	MAF_USDA=18.75
NC_035086.1	17035074	.	C	G	.	.	MAF_USDA=29.167
NC_035086.1	17035096	.	A	T	.	.	MAF_INRAE=25.0
NC_035086.1	17035101	.	C	A	.	.	MAF_INRAE=23.333
NC_035086.1	17035105	.	T	C	.	.	MAF_INRAE=22.5
NC_035086.1	17035121	.	C	A	.	.	MAF_INRAE=20.0
NC_035086.1	17035139	.	T	C	.	.	MAF_INRAE=11.667
NC_035086.1	17035148	.	C	A	.	.	MAF_INRAE=7.5
NC_035086.1	17035151	.	C	T	.	.	MAF_USDA=4.098
NC_035086.1	17035154	.	C	T	.	.	MAF_INRAE=6.667;MAF_USDA=13.934
NC_035086.1	17035167	.	T	C	.	.	MAF_INRAE=3.333
NC_035086.1	17035212	.	A	G	.	.	MAF_INRAE=23.333
NC_035086.1	17035214	.	G	A	.	.	MAF_INRAE=23.333
NC_035086.1	17035229	.	C	T	.	.	MAF_USDA=2.353
NC_035086.1	17035261	.	A	T	.	.	MAF_INRAE=5.0
NC_035086.1	17035279	.	A	G	.	.	MAF_INRAE=39.167
NC_035086.1	17035299	.	C	T	.	.	MAF_INRAE=6.667
NC_035086.1	17035300	.	C	T	.	.	MAF_INRAE=39.167
NC_035086.1	17035310	.	T	A	.	.	MAF_INRAE=39.167
NC_035086.1	17035319	.	A	C	.	.	MAF_INRAE=35.833
NC_035086.1	17035327	.	C	A	.	.	MAF_INRAE=35.833
NC_035086.1	17035353	.	G	C	.	.	MAF_INRAE=30.0
NC_035086.1	17035368	.	C	A	.	.	MAF_INRAE=24.167
NC_035086.1	17035436	.	T	C	.	.	MAF_USDA=8.197
NC_035086.1	17035454	.	G	T	.	.	MAF_USDA=3.279
NC_035086.1	17035459	.	A	C	.	.	MAF_INRAE=7.5;MAF_USDA=12.5
NC_035086.1	17035467	.	T	A	.	.	MAF_INRAE=6.667
NC_035086.1	17035475	.	G	T	.	.	MAF_INRAE=5.833
NC_035086.1	17035478	.	G	C	.	.	MAF_INRAE=5.833
NC_035086.1	17035495	.	T	C	.	.	MAF_INRAE=5.0
NC_035086.1	17035510	.	G	C	.	.	MAF_INRAE=1.667;MAF_USDA=3.529
NC_035086.1	17035530	.	T	G	.	.	MAF_INRAE=14.167
NC_035086.1	17035551	.	T	C	.	.	MAF_INRAE=15.833
NC_035086.1	17035571	.	G	T	.	.	MAF_INRAE=15.833
NC_035086.1	17035583	.	T	G	.	.	MAF_INRAE=17.5
NC_035086.1	17035584	.	G	A	.	.	MAF_INRAE=17.5
NC_035086.1	17035596	.	T	A	.	.	MAF_INRAE=15.833
NC_035086.1	17035621	.	G	T	.	.	MAF_USDA=6.557
NC_035086.1	17035627	.	T	C	.	.	MAF_INRAE=9.167
NC_035086.1	17035634	.	C	A	.	.	MAF_INRAE=8.333
NC_035086.1	17035643	.	T	G	.	.	MAF_INRAE=6.667
NC_035086.1	17035663	.	C	A	.	.	MAF_USDA=1.639
NC_035086.1	17035759	.	C	T	.	.	MAF_INRAE=12.5
NC_035086.1	17035765	.	C	T	.	.	MAF_USDA=10.656
NC_035086.1	17035841	.	A	C	.	.	MAF_INRAE=6.329;MAF_USDA=10.588
NC_035086.1	17035985	.	A	G	.	.	MAF_INRAE=5.263;MAF_USDA=2.459
NC_035086.1	17035991	.	A	G	.	.	MAF_USDA=10.656
NC_035086.1	17035992	.	A	T	.	.	MAF_USDA=10.656
NC_035086.1	17036056	.	A	C	.	.	MAF_INRAE=15.19;MAF_USDA=28.824
NC_035086.1	17036086	.	C	A	.	.	MAF_USDA=10.656
NC_035086.1	17036092	.	C	T,G	.	.	MAF_INRAE=5.263;MAF_USDA=6.25
NC_035086.1	17036100	.	C	T	.	.	MAF_INRAE=11.667
NC_035086.1	17036112	.	G	T	.	.	MAF_INRAE=11.667
NC_035086.1	17036134	.	G	T	.	.	MAF_INRAE=6.329;MAF_USDA=4.118
NC_035086.1	17036193	.	T	G	.	.	MAF_INRAE=25.316;MAF_USDA=38.235
NC_035086.1	17036291	.	G	A	.	.	MAF_USDA=18.75
NC_035086.1	17036310	.	C	T	.	.	MAF_USDA=11.475
NC_035086.1	17036405	.	C	A	.	.	MAF_USDA=7.059
NC_035086.1	17036609	.	C	T	.	.	MAF_USDA=1.639
NC_035086.1	17036610	.	T	G	.	.	MAF_USDA=10.656
NC_035086.1	17036664	.	G	A	.	.	MAF_USDA=2.459
NC_035086.1	17036669	.	G	T	.	.	MAF_INRAE=2.5
NC_035086.1	17036671	.	A	T	.	.	MAF_INRAE=3.797;MAF_USDA=10.588
NC_035086.1	17036727	.	T	C	.	.	MAF_USDA=3.279
NC_035086.1	17036770	.	A	G	.	.	MAF_USDA=1.639
NC_035086.1	17036793	.	G	A	.	.	MAF_USDA=1.639
NC_035086.1	17036810	.	T	C	.	.	MAF_INRAE=15.789;MAF_USDA=2.353
NC_035086.1	17036821	.	G	T	.	.	MAF_USDA=9.836
NC_035086.1	17036830	.	T	G	.	.	MAF_USDA=3.279
NC_035086.1	17036834	.	C	T	.	.	MAF_USDA=9.836
NC_035086.1	17036863	.	T	A	.	.	MAF_USDA=9.836
NC_035086.1	17036864	.	G	A	.	.	MAF_USDA=6.557
NC_035086.1	17036935	.	G	A	.	.	MAF_INRAE=6.329;MAF_USDA=7.647
NC_035086.1	17036958	.	T	G	.	.	MAF_USDA=3.529
NC_035086.1	17037075	.	G	T	.	.	MAF_INRAE=6.329;MAF_USDA=4.118
NC_035086.1	17037095	.	G	A	.	.	MAF_USDA=2.459
NC_035086.1	17037102	.	C	T	.	.	MAF_INRAE=18.354;MAF_USDA=11.176
NC_035086.1	17037157	.	C	T	.	.	MAF_INRAE=18.354;MAF_USDA=12.353
NC_035086.1	17037158	.	G	A	.	.	MAF_INRAE=12.5;MAF_USDA=5.882
NC_035086.1	17037181	.	A	C	.	.	MAF_USDA=8.197
NC_035086.1	17037289	.	G	A	.	.	MAF_USDA=7.059
NC_035086.1	17037294	.	C	T	.	.	MAF_INRAE=5.263;MAF_USDA=2.459
NC_035086.1	17037324	.	T	C	.	.	MAF_INRAE=6.329;MAF_USDA=10.588
NC_035086.1	17037342	.	A	G	.	.	MAF_USDA=7.377
NC_035086.1	17037585	.	C	T	.	.	MAF_INRAE=2.5;MAF_USDA=2.459
NC_035086.1	17037611	.	G	C	.	.	MAF_USDA=7.059
NC_035086.1	17037614	.	T	A	.	.	MAF_USDA=9.016
NC_035086.1	17037628	.	T	G	.	.	MAF_USDA=5.294
NC_035086.1	17037689	.	T	C	.	.	MAF_USDA=2.459
NC_035086.1	17037700	.	C	T	.	.	MAF_USDA=7.377
NC_035086.1	17037701	.	G	A	.	.	MAF_INRAE=18.354;MAF_USDA=11.176
NC_035086.1	17038022	.	A	C	.	.	MAF_USDA=10.656
NC_035086.1	17038107	.	A	G	.	.	MAF_USDA=2.941
NC_035086.1	17038142	.	C	T	.	.	MAF_INRAE=2.5;MAF_USDA=2.459
NC_035086.1	17038218	.	A	C	.	.	MAF_INRAE=5.263
NC_035086.1	17038279	.	C	A	.	.	MAF_INRAE=6.329;MAF_USDA=18.235
NC_035086.1	17038303	.	T	C	.	.	MAF_INRAE=2.5;MAF_USDA=3.279
NC_035086.1	17038484	.	C	T	.	.	MAF_USDA=6.557
NC_035086.1	17038492	.	C	T	.	.	MAF_INRAE=2.5;MAF_USDA=3.529
NC_035086.1	17038516	.	A	T	.	.	MAF_USDA=7.377
NC_035086.1	17038528	.	A	G	.	.	MAF_INRAE=41.139;MAF_USDA=8.235
NC_035086.1	17038546	.	A	G	.	.	MAF_USDA=5.738
NC_035086.1	17038555	.	G	T	.	.	MAF_INRAE=5.263;MAF_USDA=3.279
NC_035086.1	17038579	.	C	T	.	.	MAF_USDA=3.529
NC_035086.1	17038591	.	T	C	.	.	MAF_USDA=13.115
NC_035086.1	17038606	.	A	G	.	.	MAF_USDA=1.639
NC_035086.1	17038631	.	T	A	.	.	MAF_USDA=3.279
NC_035086.1	17038649	.	T	A	.	.	MAF_USDA=3.279
NC_035086.1	17038683	.	T	A	.	.	MAF_USDA=2.459
NC_035086.1	17038717	.	G	A	.	.	MAF_USDA=3.279
NC_035086.1	17038725	.	T	C	.	.	MAF_INRAE=2.5
NC_035086.1	17038727	.	T	A	.	.	MAF_INRAE=6.329;MAF_USDA=14.706
NC_035086.1	17038747	.	A	G	.	.	MAF_INRAE=15.833;MAF_USDA=3.279
NC_035086.1	17038834	.	A	C	.	.	MAF_USDA=5.738
NC_035086.1	17038835	.	A	T	.	.	MAF_USDA=7.377
NC_035086.1	17038866	.	G	T	.	.	MAF_USDA=16.667
NC_035086.1	17038917	.	T	A	.	.	MAF_INRAE=2.5
NC_035086.1	17039021	.	G	A	.	.	MAF_USDA=8.333
NC_035086.1	17039124	.	A	T	.	.	MAF_INRAE=13.333
NC_035086.1	17039165	.	C	T	.	.	MAF_USDA=2.5
NC_035086.1	17039182	.	G	A	.	.	MAF_USDA=19.167
NC_035086.1	17039183	.	G	T	.	.	MAF_USDA=2.353
NC_035086.1	17039207	.	C	T	.	.	MAF_USDA=2.459
NC_035086.1	17039279	.	T	A	.	.	MAF_USDA=3.279
NC_035086.1	17039289	.	T	A	.	.	MAF_USDA=2.459
NC_035086.1	17039353	.	T	A	.	.	MAF_USDA=3.529
NC_035086.1	17039357	.	A	G	.	.	MAF_USDA=2.5
NC_035086.1	17039361	.	C	T	.	.	MAF_INRAE=8.228;MAF_USDA=2.083
NC_035086.1	17039392	.	A	C	.	.	MAF_USDA=5.738
NC_035086.1	17039400	.	G	A	.	.	MAF_INRAE=2.5
NC_035086.1	17039405	.	A	T	.	.	MAF_USDA=3.333
NC_035086.1	17039536	.	T	A	.	.	MAF_USDA=3.279
NC_035086.1	17039547	.	A	C	.	.	MAF_USDA=3.279
NC_035086.1	17039744	.	C	A	.	.	MAF_USDA=4.098
NC_035086.1	17039797	.	C	T	.	.	MAF_USDA=1.667
NC_035086.1	17039821	.	C	T	.	.	MAF_INRAE=2.5;MAF_USDA=2.459
NC_035086.1	17039994	.	A	G	.	.	MAF_USDA=10.833
NC_035086.1	17040027	.	C	A	.	.	MAF_USDA=3.279
NC_035086.1	17040091	.	T	A	.	.	MAF_INRAE=15.833
NC_035086.1	17040093	.	A	T	.	.	MAF_INRAE=15.833
NC_035086.1	17040115	.	T	G	.	.	MAF_INRAE=11.667
NC_035086.1	17040121	.	C	T	.	.	MAF_INRAE=2.5;MAF_USDA=4.918
NC_035086.1	17040124	.	T	G	.	.	MAF_USDA=4.706
NC_035086.1	17040174	.	C	T	.	.	MAF_USDA=1.639
NC_035086.1	17040184	.	G	T	.	.	MAF_INRAE=3.797;MAF_USDA=6.25
NC_035086.1	17040221	.	C	T	.	.	MAF_USDA=4.098
NC_035086.1	17040277	.	T	A	.	.	MAF_USDA=3.279
NC_035086.1	17040456	.	C	A	.	.	MAF_INRAE=18.987;MAF_USDA=19.412
NC_035086.1	17040459	.	T	G	.	.	MAF_INRAE=11.667
NC_035086.1	17040494	.	A	T	.	.	MAF_INRAE=5.0
NC_035086.1	17040508	.	A	T	.	.	MAF_USDA=5.738
NC_035086.1	17040544	.	T	G	.	.	MAF_INRAE=5.696;MAF_USDA=9.412
NC_035086.1	17040583	.	A	C	.	.	MAF_USDA=5.738
NC_035086.1	17040586	.	G	T	.	.	MAF_INRAE=3.797;MAF_USDA=9.412
NC_035086.1	17040605	.	T	A	.	.	MAF_INRAE=21.053;MAF_USDA=4.118
NC_035086.1	17040637	.	C	T	.	.	MAF_USDA=3.279
NC_035086.1	17040638	.	C	T	.	.	MAF_INRAE=5.263
NC_035086.1	17040734	.	T	A	.	.	MAF_USDA=3.279
NC_035086.1	17040753	.	C	T	.	.	MAF_INRAE=2.532;MAF_USDA=3.279
NC_035086.1	17040813	.	G	A	.	.	MAF_INRAE=15.833
NC_035086.1	17040879	.	G	T	.	.	MAF_INRAE=8.861;MAF_USDA=2.353
NC_035086.1	17040881	.	T	G	.	.	MAF_INRAE=5.0;MAF_USDA=4.918
NC_035086.1	17040936	.	G	T	.	.	MAF_USDA=1.639
NC_035086.1	17041009	.	T	C	.	.	MAF_INRAE=25.949;MAF_USDA=39.412
NC_035086.1	17041047	.	T	A	.	.	MAF_USDA=12.295
NC_035086.1	17041083	.	C	T	.	.	MAF_INRAE=2.5;MAF_USDA=3.279
NC_035086.1	17041217	.	C	A	.	.	MAF_USDA=1.639
NC_035086.1	17041232	.	T	C	.	.	MAF_INRAE=3.797;MAF_USDA=9.412
NC_035086.1	17041263	.	A	T	.	.	MAF_USDA=4.706
NC_035086.1	17041309	.	T	G	.	.	MAF_INRAE=10.526
NC_035086.1	17041310	.	A	T	.	.	MAF_INRAE=20.833;MAF_USDA=27.647
NC_035086.1	17041361	.	C	T	.	.	MAF_INRAE=2.5;MAF_USDA=9.016
NC_035086.1	17041382	.	T	C	.	.	MAF_USDA=2.941
NC_035086.1	17041388	.	T	A	.	.	MAF_INRAE=7.5
NC_035086.1	17041397	.	C	T	.	.	MAF_USDA=1.639
NC_035086.1	17041416	.	A	C	.	.	MAF_INRAE=6.329;MAF_USDA=4.118
NC_035086.1	17041455	.	A	G	.	.	MAF_USDA=1.639
NC_035086.1	17041460	.	G	A	.	.	MAF_INRAE=15.833
NC_035086.1	17041488	.	G	A	.	.	MAF_INRAE=2.5;MAF_USDA=4.098
NC_035086.1	17041582	.	A	C	.	.	MAF_INRAE=2.5
NC_035086.1	17041636	.	C	A	.	.	MAF_INRAE=15.833
NC_035086.1	17041691	.	G	T	.	.	MAF_INRAE=3.797;MAF_USDA=9.412
NC_035086.1	17041752	.	G	A	.	.	MAF_INRAE=3.333;MAF_USDA=17.213
NC_035086.1	17041940	.	C	T	.	.	MAF_INRAE=3.333;MAF_USDA=15.574
NC_035086.1	17041947	.	C	T	.	.	MAF_INRAE=6.329;MAF_USDA=6.471
NC_035086.1	17041968	.	G	A	.	.	MAF_USDA=11.475
NC_035086.1	17042012	.	C	T	.	.	MAF_USDA=5.294
NC_035086.1	17042049	.	T	C	.	.	MAF_INRAE=26.582;MAF_USDA=38.824
NC_035086.1	17042071	.	C	T	.	.	MAF_USDA=5.738
NC_035086.1	17042106	.	G	T	.	.	MAF_USDA=3.279
NC_035086.1	17042165	.	C	T	.	.	MAF_INRAE=6.329;MAF_USDA=10.0
NC_035086.1	17042193	.	G	A	.	.	MAF_INRAE=3.333;MAF_USDA=15.574
NC_035086.1	17042217	.	T	A	.	.	MAF_INRAE=13.291;MAF_USDA=11.765
NC_035086.1	17042218	.	G	A	.	.	MAF_USDA=8.197
NC_035086.1	17042221	.	C	A	.	.	MAF_INRAE=14.167;MAF_USDA=11.176
NC_035086.1	17042614	.	G	A	.	.	MAF_USDA=43.75
NC_035086.1	17043171	.	A	G	.	.	MAF_USDA=8.333
NC_035086.1	17043266	.	G	A	.	.	MAF_USDA=41.667
NC_035086.1	17043410	.	A	G	.	.	MAF_INRAE=19.62;MAF_USDA=18.824
NC_035086.1	17043421	.	A	T	.	.	MAF_INRAE=15.19;MAF_USDA=13.529
NC_035086.1	17043465	.	A	T	.	.	MAF_USDA=2.083
NC_035086.1	17043477	.	G	T	.	.	MAF_USDA=9.016
NC_035086.1	17043521	.	G	A	.	.	MAF_INRAE=5.833;MAF_USDA=16.393
NC_035086.1	17043638	.	T	A	.	.	MAF_USDA=10.417
NC_035086.1	17043687	.	G	T	.	.	MAF_INRAE=5.833;MAF_USDA=12.941
NC_035086.1	17043744	.	T	C	.	.	MAF_INRAE=15.823;MAF_USDA=20.492
NC_035086.1	17043756	.	C	T	.	.	MAF_INRAE=15.823;MAF_USDA=16.471
NC_035086.1	17043766	.	G	T	.	.	MAF_USDA=13.934
NC_035086.1	17043832	.	G	A	.	.	MAF_USDA=4.167
NC_035086.1	17043847	.	G	A	.	.	MAF_INRAE=13.333
NC_035086.1	17043924	.	T	G	.	.	MAF_INRAE=12.025;MAF_USDA=15.294
NC_035086.1	17044133	.	G	A	.	.	MAF_INRAE=3.797;MAF_USDA=16.471
NC_035086.1	17044171	.	T	C	.	.	MAF_INRAE=1.667;MAF_USDA=6.25
NC_035086.1	17044173	.	T	A	.	.	MAF_INRAE=1.667;MAF_USDA=6.25
NC_035086.1	17044208	.	A	G	.	.	MAF_INRAE=13.924;MAF_USDA=22.353
NC_035086.1	17044215	.	A	C	.	.	MAF_INRAE=5.833;MAF_USDA=14.754
NC_035086.1	17044309	.	C	T	.	.	MAF_INRAE=10.526;MAF_USDA=27.059
NC_035086.1	17044317	.	G	T	.	.	MAF_INRAE=15.0
NC_035086.1	17044350	.	A	T	.	.	MAF_INRAE=31.579;MAF_USDA=31.765
NC_035086.1	17044352	.	A	T	.	.	MAF_INRAE=5.263;MAF_USDA=1.639
NC_035086.1	17044367	.	G	A	.	.	MAF_USDA=1.639
NC_035086.1	17044378	.	A	G	.	.	MAF_INRAE=5.833;MAF_USDA=11.765
NC_035086.1	17044407	.	T	G	.	.	MAF_INRAE=19.62;MAF_USDA=29.412
NC_035086.1	17044442	.	A	G	.	.	MAF_INRAE=7.5
NC_035086.1	17044446	.	C	T	.	.	MAF_INRAE=2.5;MAF_USDA=1.639
NC_035086.1	17044449	.	T	C	.	.	MAF_INRAE=2.5;MAF_USDA=1.639
NC_035086.1	17044488	.	G	T	.	.	MAF_INRAE=15.0
NC_035086.1	17044564	.	A	C	.	.	MAF_INRAE=19.62;MAF_USDA=30.588
NC_035086.1	17044600	.	T	C	.	.	MAF_USDA=1.639
NC_035086.1	17044626	.	C	G	.	.	MAF_INRAE=5.0;MAF_USDA=13.934
NC_035086.1	17044737	.	G	C	.	.	MAF_INRAE=20.253;MAF_USDA=30.0
NC_035086.1	17044749	.	G	T	.	.	MAF_INRAE=15.833
NC_035086.1	17044779	.	C	T	.	.	MAF_USDA=2.381
NC_035086.1	17044803	.	C	T	.	.	MAF_INRAE=3.797;MAF_USDA=16.667
NC_035086.1	17044838	.	G	A	.	.	MAF_INRAE=7.895;MAF_USDA=14.881
NC_035086.1	17044887	.	G	A	.	.	MAF_USDA=14.583
NC_035086.1	17044894	.	C	A	.	.	MAF_USDA=7.5
NC_035086.1	17044895	.	A	G	.	.	MAF_USDA=10.417
NC_035086.1	17044955	.	A	G	.	.	MAF_INRAE=5.0
NC_035086.1	17044957	.	G	A	.	.	MAF_INRAE=2.5
NC_035086.1	17044974	.	A	C	.	.	MAF_INRAE=17.5;MAF_USDA=4.167
NC_035086.1	17045004	.	G	A	.	.	MAF_USDA=13.115
NC_035086.1	17045053	.	A	G	.	.	MAF_INRAE=18.354;MAF_USDA=28.235
NC_035086.1	17045069	.	G	T	.	.	MAF_USDA=12.295
NC_035086.1	17045074	.	G	A	.	.	MAF_INRAE=10.526;MAF_USDA=20.0
NC_035086.1	17045145	.	G	T	.	.	MAF_INRAE=3.797;MAF_USDA=8.824
NC_035086.1	17045185	.	T	A	.	.	MAF_INRAE=3.797;MAF_USDA=8.824
NC_035086.1	17045258	.	C	A	.	.	MAF_INRAE=5.833;MAF_USDA=14.754
NC_035086.1	17045270	.	A	C	.	.	MAF_INRAE=3.797;MAF_USDA=20.588
NC_035086.1	17045276	.	A	C	.	.	MAF_INRAE=20.833
NC_035086.1	17045283	.	T	A	.	.	MAF_INRAE=10.526;MAF_USDA=21.176
NC_035086.1	17045308	.	A	G	.	.	MAF_INRAE=26.582;MAF_USDA=27.083
NC_035086.1	17045312	.	T	A	.	.	MAF_USDA=1.639
NC_035086.1	17045315	.	C	T	.	.	MAF_INRAE=20.253;MAF_USDA=31.176
NC_035086.1	17045351	.	A	T	.	.	MAF_INRAE=20.253;MAF_USDA=31.176
NC_035086.1	17045372	.	C	G	.	.	MAF_INRAE=15.823;MAF_USDA=20.588
NC_035086.1	17045375	.	A	C	.	.	MAF_INRAE=5.833;MAF_USDA=13.934
NC_035086.1	17045402	.	A	G	.	.	MAF_USDA=1.639
NC_035086.1	17045465	.	C	A	.	.	MAF_INRAE=5.833;MAF_USDA=13.934
NC_035086.1	17045522	.	G	A	.	.	MAF_INRAE=15.0
NC_035086.1	17045527	.	T	C	.	.	MAF_INRAE=2.532;MAF_USDA=13.529
NC_035086.1	17045543	.	A	G	.	.	MAF_USDA=2.083
NC_035086.1	17045571	.	C	G	.	.	MAF_INRAE=3.797;MAF_USDA=8.929
NC_035086.1	17045574	.	G	A	.	.	MAF_USDA=4.167
NC_035086.1	17045610	.	G	T	.	.	MAF_INRAE=15.19;MAF_USDA=12.353
NC_035086.1	17045699	.	G	A	.	.	MAF_USDA=2.459
NC_035086.1	17045802	.	G	T	.	.	MAF_INRAE=5.833;MAF_USDA=14.754
NC_035086.1	17045820	.	C	T	.	.	MAF_USDA=14.754
NC_035086.1	17045825	.	G	A	.	.	MAF_INRAE=5.263;MAF_USDA=4.918
NC_035086.1	17045840	.	C	T	.	.	MAF_INRAE=15.823;MAF_USDA=20.588
NC_035086.1	17045913	.	T	A	.	.	MAF_USDA=8.197
NC_035086.1	17045946	.	G	A	.	.	MAF_INRAE=4.167
NC_035086.1	17045955	.	A	C	.	.	MAF_USDA=3.279
NC_035086.1	17046049	.	A	C	.	.	MAF_USDA=2.459
NC_035086.1	17046057	.	G	A	.	.	MAF_INRAE=15.833
NC_035086.1	17046091	.	G	C	.	.	MAF_INRAE=15.823;MAF_USDA=20.588
NC_035086.1	17046136	.	A	T	.	.	MAF_INRAE=5.0
NC_035086.1	17046189	.	G	A	.	.	MAF_USDA=2.459
NC_035086.1	17046238	.	C	T	.	.	MAF_INRAE=15.823;MAF_USDA=21.176
NC_035086.1	17046321	.	G	A	.	.	MAF_INRAE=5.0;MAF_USDA=15.574
NC_035086.1	17046402	.	C	T	.	.	MAF_INRAE=3.797;MAF_USDA=10.588
NC_035086.1	17046546	.	C	G	.	.	MAF_INRAE=2.5
NC_035086.1	17046557	.	C	T	.	.	MAF_INRAE=16.456;MAF_USDA=22.289
NC_035086.1	17046656	.	G	T	.	.	MAF_INRAE=16.456;MAF_USDA=20.833
NC_035086.1	17046662	.	T	C	.	.	MAF_INRAE=16.456;MAF_USDA=20.238
NC_035086.1	17046700	.	T	C	.	.	MAF_INRAE=16.456;MAF_USDA=21.176
NC_035086.1	17046785	.	C	A	.	.	MAF_USDA=7.377
NC_035086.1	17046807	.	C	T	.	.	MAF_INRAE=15.833
NC_035086.1	17046862	.	T	C	.	.	MAF_INRAE=22.152;MAF_USDA=21.176
NC_035086.1	17046870	.	C	T	.	.	MAF_USDA=2.459
NC_035086.1	17046883	.	G	A	.	.	MAF_INRAE=2.5;MAF_USDA=1.667
NC_035086.1	17046955	.	A	G	.	.	MAF_INRAE=3.797;MAF_USDA=18.75
NC_035086.1	17046994	.	A	C	.	.	MAF_USDA=13.934
NC_035086.1	17047016	.	A	T	.	.	MAF_INRAE=18.354;MAF_USDA=21.176
NC_035086.1	17047295	.	A	G	.	.	MAF_INRAE=24.684;MAF_USDA=50.0
NC_035086.1	17047313	.	C	T	.	.	MAF_INRAE=3.333
NC_035086.1	17047321	.	A	T	.	.	MAF_INRAE=12.5
NC_035086.1	17047355	.	G	A	.	.	MAF_INRAE=17.722;MAF_USDA=27.049
NC_035086.1	17047423	.	G	A	.	.	MAF_INRAE=10.526;MAF_USDA=5.882
NC_035086.1	17047485	.	A	T	.	.	MAF_USDA=13.115
NC_035086.1	17047498	.	G	T	.	.	MAF_INRAE=3.333;MAF_USDA=15.574
NC_035086.1	17047592	.	C	T	.	.	MAF_USDA=1.639
NC_035086.1	17047679	.	A	T	.	.	MAF_USDA=11.176
NC_035086.1	17047692	.	C	T	.	.	MAF_INRAE=2.5
NC_035086.1	17047706	.	G	T	.	.	MAF_USDA=11.176
NC_035086.1	17047746	.	A	C	.	.	MAF_USDA=1.639
NC_035086.1	17047748	.	A	G	.	.	MAF_USDA=11.765
NC_035086.1	17047750	.	A	T	.	.	MAF_USDA=1.639
NC_035086.1	17047751	.	A	T	.	.	MAF_USDA=1.639
NC_035086.1	17047752	.	A	T	.	.	MAF_USDA=1.639
NC_035086.1	17047753	.	A	T	.	.	MAF_USDA=1.639
NC_035086.1	17047754	.	A	C	.	.	MAF_INRAE=15.823
NC_035086.1	17047758	.	G	T	.	.	MAF_INRAE=17.5;MAF_USDA=22.353
NC_035086.1	17047829	.	A	C	.	.	MAF_INRAE=15.823;MAF_USDA=8.824
NC_035086.1	17047838	.	A	T	.	.	MAF_USDA=3.279
NC_035086.1	17047858	.	A	C	.	.	MAF_INRAE=18.354;MAF_USDA=31.176
NC_035086.1	17047860	.	A	T	.	.	MAF_INRAE=2.5;MAF_USDA=1.639
NC_035086.1	17047971	.	C	A	.	.	MAF_INRAE=15.19;MAF_USDA=19.412
NC_035086.1	17047974	.	G	T	.	.	MAF_INRAE=17.5;MAF_USDA=19.412
NC_035086.1	17048010	.	C	A	.	.	MAF_INRAE=15.823;MAF_USDA=20.588
NC_035086.1	17048024	.	G	A	.	.	MAF_USDA=1.639
NC_035086.1	17048037	.	C	T	.	.	MAF_INRAE=11.667
NC_035086.1	17048044	.	G	T	.	.	MAF_INRAE=15.823;MAF_USDA=6.25
NC_035086.1	17048060	.	C	T	.	.	MAF_USDA=7.059
NC_035086.1	17048063	.	C	T	.	.	MAF_INRAE=5.0
NC_035086.1	17048210	.	C	A	.	.	MAF_USDA=13.115
NC_035086.1	17048231	.	C	A	.	.	MAF_USDA=6.557
NC_035086.1	17048345	.	C	T	.	.	MAF_USDA=1.639
NC_035086.1	17048349	.	C	T	.	.	MAF_INRAE=3.333;MAF_USDA=13.934
NC_035086.1	17048378	.	C	A	.	.	MAF_INRAE=15.823;MAF_USDA=16.667
NC_035086.1	17048396	.	C	T	.	.	MAF_INRAE=25.833;MAF_USDA=29.167
NC_035086.1	17048414	.	C	T	.	.	MAF_INRAE=11.667
NC_035086.1	17048552	.	A	C	.	.	MAF_INRAE=3.333;MAF_USDA=12.295
NC_035086.1	17048573	.	G	T	.	.	MAF_INRAE=15.19;MAF_USDA=16.471
NC_035086.1	17048578	.	T	G	.	.	MAF_INRAE=3.333;MAF_USDA=13.934
NC_035086.1	17048598	.	G	C	.	.	MAF_INRAE=3.333
NC_035086.1	17048632	.	C	A	.	.	MAF_USDA=3.279
NC_035086.1	17048634	.	C	T	.	.	MAF_INRAE=2.532;MAF_USDA=5.882
NC_035086.1	17048640	.	T	G	.	.	MAF_USDA=12.295
NC_035086.1	17048653	.	G	A	.	.	MAF_INRAE=6.329;MAF_USDA=4.118
NC_035086.1	17048671	.	C	G	.	.	MAF_USDA=12.295
NC_035086.1	17048709	.	C	T	.	.	MAF_USDA=11.765
NC_035086.1	17048788	.	G	A	.	.	MAF_INRAE=10.127;MAF_USDA=10.588
NC_035086.1	17048811	.	C	A	.	.	MAF_INRAE=3.333;MAF_USDA=13.934
NC_035086.1	17048815	.	C	T	.	.	MAF_USDA=1.639
NC_035086.1	17048841	.	C	T	.	.	MAF_INRAE=18.354;MAF_USDA=18.75
NC_035086.1	17048862	.	G	A	.	.	MAF_INRAE=18.354;MAF_USDA=31.176
NC_035086.1	17048870	.	A	T	.	.	MAF_INRAE=18.354;MAF_USDA=30.588
NC_035086.1	17048871	.	C	A	.	.	MAF_INRAE=20.833;MAF_USDA=30.588
NC_035086.1	17048890	.	T	A	.	.	MAF_INRAE=3.333;MAF_USDA=13.115
NC_035086.1	17048899	.	G	A	.	.	MAF_INRAE=3.333;MAF_USDA=13.115
NC_035086.1	17048928	.	T	A	.	.	MAF_USDA=1.639
NC_035086.1	17048985	.	A	G	.	.	MAF_INRAE=3.333;MAF_USDA=13.115
NC_035086.1	17048995	.	G	A	.	.	MAF_USDA=2.353
NC_035086.1	17049060	.	C	T	.	.	MAF_INRAE=2.632;MAF_USDA=1.639
NC_035086.1	17049061	.	G	A	.	.	MAF_INRAE=21.667
NC_035086.1	17049075	.	T	G	.	.	MAF_USDA=1.639
NC_035086.1	17049144	.	G	T	.	.	MAF_USDA=5.738
NC_035086.1	17049158	.	C	T	.	.	MAF_INRAE=15.19;MAF_USDA=18.75
NC_035086.1	17049167	.	C	T	.	.	MAF_USDA=2.459
NC_035086.1	17049196	.	G	T	.	.	MAF_INRAE=36.667;MAF_USDA=16.667
NC_035086.1	17049197	.	G	T	.	.	MAF_USDA=10.656
NC_035086.1	17049251	.	A	C	.	.	MAF_INRAE=21.053;MAF_USDA=15.294
NC_035086.1	17049294	.	C	A	.	.	MAF_USDA=11.765
NC_035086.1	17049356	.	C	T	.	.	MAF_USDA=6.557
NC_035086.1	17049379	.	C	A	.	.	MAF_USDA=15.574
NC_035086.1	17049434	.	C	T	.	.	MAF_INRAE=10.526;MAF_USDA=9.412
NC_035086.1	17049446	.	G	A	.	.	MAF_USDA=2.459
NC_035086.1	17049470	.	G	A	.	.	MAF_INRAE=36.842;MAF_USDA=6.471
NC_035086.1	17049483	.	G	A	.	.	MAF_USDA=11.765
NC_035086.1	17049501	.	A	T	.	.	MAF_INRAE=3.333;MAF_USDA=14.754
NC_035086.1	17049519	.	G	A	.	.	MAF_INRAE=14.557;MAF_USDA=22.353
NC_035086.1	17049522	.	C	T	.	.	MAF_INRAE=15.833;MAF_USDA=9.412
NC_035086.1	17049524	.	A	G	.	.	MAF_INRAE=3.333;MAF_USDA=14.167
NC_035086.1	17049558	.	A	T	.	.	MAF_USDA=1.639
NC_035086.1	17049560	.	T	G	.	.	MAF_INRAE=6.329;MAF_USDA=15.882
NC_035086.1	17049752	.	C	G	.	.	MAF_INRAE=2.5
NC_035086.1	17049806	.	T	G	.	.	MAF_USDA=1.176
NC_035086.1	17049904	.	G	T	.	.	MAF_USDA=2.459
NC_035086.1	17049915	.	G	T	.	.	MAF_USDA=12.295
NC_035086.1	17049954	.	A	C	.	.	MAF_USDA=12.295
NC_035086.1	17049988	.	C	T	.	.	MAF_INRAE=17.722;MAF_USDA=23.529
NC_035086.1	17050005	.	C	A	.	.	MAF_USDA=4.706
NC_035086.1	17050201	.	C	T	.	.	MAF_USDA=11.765
NC_035086.1	17050238	.	T	G	.	.	MAF_USDA=1.639
NC_035086.1	17050247	.	G	C	.	.	MAF_USDA=11.765
NC_035086.1	17050256	.	A	G	.	.	MAF_INRAE=18.354;MAF_USDA=34.118
NC_035086.1	17050314	.	G	A	.	.	MAF_USDA=4.706
NC_035086.1	17050315	.	C	A	.	.	MAF_INRAE=24.684;MAF_USDA=48.235
NC_035086.1	17050427	.	T	G	.	.	MAF_INRAE=18.354;MAF_USDA=32.941
NC_035086.1	17050432	.	G	A	.	.	MAF_USDA=3.279
NC_035086.1	17050445	.	C	A	.	.	MAF_USDA=5.738
NC_035086.1	17050467	.	C	T	.	.	MAF_INRAE=15.823;MAF_USDA=9.412
NC_035086.1	17050495	.	C	T	.	.	MAF_INRAE=2.5;MAF_USDA=1.639
NC_035086.1	17050722	.	A	G	.	.	MAF_USDA=6.471
NC_035086.1	17050743	.	C	T	.	.	MAF_INRAE=5.263;MAF_USDA=8.333
NC_035086.1	17050753	.	T	G	.	.	MAF_INRAE=15.823
NC_035086.1	17050791	.	G	T	.	.	MAF_USDA=2.459
NC_035086.1	17050809	.	G	T	.	.	MAF_INRAE=5.833;MAF_USDA=2.083
NC_035086.1	17050829	.	G	A	.	.	MAF_USDA=1.176
NC_035086.1	17050846	.	C	T	.	.	MAF_USDA=1.176
NC_035086.1	17050856	.	A	G	.	.	MAF_INRAE=17.722;MAF_USDA=20.588
NC_035086.1	17050892	.	A	G	.	.	MAF_INRAE=17.722;MAF_USDA=30.588
NC_035086.1	17050935	.	C	T	.	.	MAF_INRAE=14.167
NC_035086.1	17050982	.	G	A	.	.	MAF_USDA=11.765
NC_035086.1	17051002	.	C	T	.	.	MAF_INRAE=18.354;MAF_USDA=32.941
NC_035086.1	17051014	.	A	C	.	.	MAF_INRAE=17.722;MAF_USDA=18.75
NC_035086.1	17051047	.	T	A	.	.	MAF_USDA=11.765
NC_035086.1	17051061	.	G	A	.	.	MAF_INRAE=2.5;MAF_USDA=2.459
NC_035086.1	17051080	.	C	T	.	.	MAF_USDA=1.176
NC_035086.1	17051121	.	G	T	.	.	MAF_INRAE=6.329;MAF_USDA=15.294
NC_035086.1	17051147	.	G	A	.	.	MAF_INRAE=7.5
NC_035086.1	17051187	.	A	G	.	.	MAF_INRAE=6.962;MAF_USDA=14.118
NC_035086.1	17051195	.	T	C	.	.	MAF_INRAE=2.5
NC_035086.1	17051205	.	G	T	.	.	MAF_USDA=14.583
NC_035086.1	17051443	.	A	C	.	.	MAF_USDA=12.5
NC_035086.1	17051445	.	A	C	.	.	MAF_USDA=12.5
NC_035086.1	17051557	.	C	T	.	.	MAF_USDA=8.333
NC_035086.1	17051567	.	G	A	.	.	MAF_USDA=10.417
NC_035086.1	17051742	.	T	A	.	.	MAF_USDA=12.5
NC_035086.1	17051761	.	C	T	.	.	MAF_USDA=12.5
NC_035086.1	17051898	.	C	T	.	.	MAF_USDA=45.833
NC_035086.1	17052000	.	C	A	.	.	MAF_USDA=2.5
NC_035086.1	17052012	.	A	G	.	.	MAF_USDA=2.5
NC_035086.1	17052075	.	G	A	.	.	MAF_USDA=1.639
NC_035086.1	17052116	.	C	T	.	.	MAF_USDA=12.353
NC_035086.1	17052165	.	G	T	.	.	MAF_INRAE=11.667
NC_035086.1	17052168	.	C	T	.	.	MAF_INRAE=21.519;MAF_USDA=18.824
NC_035086.1	17052233	.	A	T	.	.	MAF_INRAE=3.165;MAF_USDA=15.294
NC_035086.1	17052282	.	C	T	.	.	MAF_INRAE=15.19;MAF_USDA=27.059
NC_035086.1	17052342	.	G	A	.	.	MAF_INRAE=29.114;MAF_USDA=3.279
NC_035086.1	17052372	.	C	A	.	.	MAF_INRAE=28.481;MAF_USDA=39.412
NC_035086.1	17052427	.	G	T	.	.	MAF_INRAE=42.105;MAF_USDA=42.353
NC_035086.1	17052457	.	T	A	.	.	MAF_INRAE=6.329;MAF_USDA=4.118
NC_035086.1	17052464	.	A	G	.	.	MAF_USDA=1.639
NC_035086.1	17052485	.	T	C	.	.	MAF_INRAE=35.443;MAF_USDA=41.765
NC_035086.1	17052557	.	A	G	.	.	MAF_INRAE=36.709;MAF_USDA=48.235
NC_035086.1	17052883	.	T	G	.	.	MAF_USDA=3.529
NC_035086.1	17052911	.	C	T	.	.	MAF_INRAE=15.0
NC_035086.1	17052948	.	C	T	.	.	MAF_INRAE=15.19;MAF_USDA=13.529
NC_035086.1	17052990	.	G	A	.	.	MAF_USDA=3.279
NC_035086.1	17053025	.	G	C	.	.	MAF_USDA=1.639
NC_035086.1	17053039	.	T	A	.	.	MAF_INRAE=15.833
NC_035086.1	17053045	.	C	T	.	.	MAF_INRAE=16.456;MAF_USDA=17.059
NC_035086.1	17053082	.	G	T	.	.	MAF_INRAE=16.456;MAF_USDA=16.471
NC_035086.1	17053123	.	G	T	.	.	MAF_INRAE=16.456;MAF_USDA=17.059
NC_035086.1	17053298	.	T	G	.	.	MAF_INRAE=16.456;MAF_USDA=16.471
NC_035086.1	17053427	.	A	G	.	.	MAF_INRAE=13.924;MAF_USDA=11.176
NC_035086.1	17053465	.	A	C	.	.	MAF_USDA=1.639
NC_035086.1	17053472	.	T	C	.	.	MAF_INRAE=16.456;MAF_USDA=17.059
NC_035086.1	17053505	.	T	C	.	.	MAF_INRAE=48.101;MAF_USDA=23.529
NC_035086.1	17053516	.	C	A	.	.	MAF_USDA=4.706
NC_035086.1	17053533	.	T	C	.	.	MAF_INRAE=16.456;MAF_USDA=15.882
NC_035086.1	17053543	.	T	A	.	.	MAF_INRAE=16.456
NC_035086.1	17053631	.	G	C	.	.	MAF_INRAE=16.456;MAF_USDA=17.059
NC_035086.1	17053689	.	C	T	.	.	MAF_USDA=1.639
NC_035086.1	17053753	.	A	G	.	.	MAF_USDA=6.471
NC_035086.1	17053796	.	T	A	.	.	MAF_INRAE=5.263;MAF_USDA=1.639
NC_035086.1	17053812	.	A	T	.	.	MAF_INRAE=15.19;MAF_USDA=13.529
NC_035086.1	17053895	.	G	A	.	.	MAF_INRAE=15.833
NC_035086.1	17053900	.	A	G	.	.	MAF_INRAE=16.456;MAF_USDA=17.059
NC_035086.1	17054004	.	T	G	.	.	MAF_INRAE=15.823;MAF_USDA=18.235
NC_035086.1	17054017	.	C	T	.	.	MAF_USDA=5.738
NC_035086.1	17054054	.	T	A	.	.	MAF_USDA=5.738
NC_035086.1	17054373	.	G	C	.	.	MAF_INRAE=2.5
NC_035086.1	17054445	.	G	A	.	.	MAF_INRAE=9.494;MAF_USDA=24.118
NC_035086.1	17054503	.	C	T	.	.	MAF_INRAE=8.861;MAF_USDA=24.118
NC_035086.1	17054545	.	C	T	.	.	MAF_USDA=2.459
NC_035086.1	17054576	.	C	A	.	.	MAF_INRAE=5.263;MAF_USDA=10.588
NC_035086.1	17054592	.	C	T	.	.	MAF_USDA=2.459
NC_035086.1	17054593	.	G	A	.	.	MAF_INRAE=12.5;MAF_USDA=16.471
NC_035086.1	17054613	.	A	G	.	.	MAF_INRAE=5.063;MAF_USDA=14.706
NC_035086.1	17054623	.	G	A	.	.	MAF_INRAE=5.263;MAF_USDA=3.279
NC_035086.1	17054636	.	C	A	.	.	MAF_USDA=4.098
NC_035086.1	17054638	.	C	G	.	.	MAF_USDA=1.639
NC_035086.1	17054645	.	G	A	.	.	MAF_USDA=8.197
NC_035086.1	17054777	.	T	C	.	.	MAF_USDA=4.118
NC_035086.1	17054779	.	C	T	.	.	MAF_USDA=8.197
NC_035086.1	17054874	.	A	G	.	.	MAF_USDA=2.941
NC_035086.1	17054934	.	G	T	.	.	MAF_USDA=4.118
NC_035086.1	17054972	.	G	A	.	.	MAF_INRAE=12.5;MAF_USDA=11.765
NC_035086.1	17055004	.	T	A	.	.	MAF_INRAE=9.494;MAF_USDA=27.381
NC_035086.1	17055005	.	A	C	.	.	MAF_INRAE=12.5
NC_035086.1	17055095	.	A	C	.	.	MAF_USDA=5.882
NC_035086.1	17055147	.	A	C	.	.	MAF_INRAE=9.494;MAF_USDA=24.699
NC_035086.1	17055216	.	G	A	.	.	MAF_USDA=5.294
NC_035086.1	17055219	.	G	A	.	.	MAF_USDA=5.738
NC_035086.1	17055283	.	C	A	.	.	MAF_USDA=1.639
NC_035086.1	17055359	.	C	T	.	.	MAF_INRAE=2.532;MAF_USDA=1.639
NC_035086.1	17055403	.	T	A	.	.	MAF_INRAE=4.167;MAF_USDA=7.059
NC_035086.1	17055552	.	C	T	.	.	MAF_USDA=2.459
NC_035086.1	17055732	.	T	G	.	.	MAF_INRAE=15.19;MAF_USDA=12.353
NC_035086.1	17055758	.	T	C	.	.	MAF_USDA=2.459
NC_035086.1	17055881	.	G	A	.	.	MAF_INRAE=10.526;MAF_USDA=22.917
NC_035086.1	17055892	.	C	T	.	.	MAF_INRAE=10.526;MAF_USDA=22.917
NC_035086.1	17055905	.	G	A	.	.	MAF_USDA=7.927
NC_035086.1	17055939	.	A	G	.	.	MAF_USDA=10.417
NC_035086.1	17056570	.	A	G	.	.	MAF_USDA=4.167
NC_035086.1	17056582	.	T	A	.	.	MAF_USDA=1.667
NC_035086.1	17056629	.	C	G	.	.	MAF_USDA=2.976
NC_035086.1	17056639	.	A	C	.	.	MAF_USDA=5.357
NC_035086.1	17056652	.	T	G	.	.	MAF_INRAE=31.579;MAF_USDA=20.0
NC_035086.1	17056680	.	G	A	.	.	MAF_INRAE=10.526;MAF_USDA=26.471
NC_035086.1	17056733	.	G	T	.	.	MAF_INRAE=10.526;MAF_USDA=25.882
NC_035086.1	17056747	.	G	T	.	.	MAF_USDA=4.706
NC_035086.1	17056761	.	A	C	.	.	MAF_INRAE=9.494;MAF_USDA=31.765
NC_035086.1	17056770	.	T	A	.	.	MAF_INRAE=7.595;MAF_USDA=2.083
NC_035086.1	17056822	.	A	G	.	.	MAF_USDA=2.459
NC_035086.1	17056928	.	G	A	.	.	MAF_INRAE=32.278;MAF_USDA=9.016
NC_035086.1	17056963	.	C	T	.	.	MAF_INRAE=9.494;MAF_USDA=27.647
NC_035086.1	17056999	.	T	A	.	.	MAF_USDA=1.639
NC_035086.1	17057049	.	T	G	.	.	MAF_USDA=5.882
NC_035086.1	17057083	.	G	A	.	.	MAF_USDA=2.459
NC_035086.1	17057092	.	G	C	.	.	MAF_INRAE=2.532
NC_035086.1	17057126	.	C	T	.	.	MAF_INRAE=2.5;MAF_USDA=1.639
NC_035086.1	17057184	.	G	T	.	.	MAF_USDA=1.639
NC_035086.1	17057532	.	C	A	.	.	MAF_INRAE=4.167;MAF_USDA=5.738
NC_035086.1	17057570	.	A	G	.	.	MAF_INRAE=10.0
NC_035086.1	17057574	.	A	C	.	.	MAF_USDA=2.459
NC_035086.1	17057725	.	C	T	.	.	MAF_USDA=3.529
NC_035086.1	17057733	.	C	T	.	.	MAF_INRAE=15.833;MAF_USDA=1.639
NC_035086.1	17057736	.	T	C	.	.	MAF_USDA=6.471
NC_035086.1	17057740	.	C	A	.	.	MAF_USDA=5.294
NC_035086.1	17057742	.	G	A	.	.	MAF_INRAE=7.595;MAF_USDA=1.765
NC_035086.1	17057756	.	C	T	.	.	MAF_INRAE=9.494;MAF_USDA=27.647
NC_035086.1	17057758	.	C	T	.	.	MAF_USDA=3.279
NC_035086.1	17057777	.	G	T	.	.	MAF_USDA=2.459
NC_035086.1	17057887	.	G	A	.	.	MAF_INRAE=5.696;MAF_USDA=21.176
NC_035086.1	17058056	.	A	T	.	.	MAF_INRAE=7.5
NC_035086.1	17058120	.	C	A	.	.	MAF_INRAE=9.494;MAF_USDA=27.647
NC_035086.1	17058144	.	G	T	.	.	MAF_INRAE=36.709;MAF_USDA=23.529
NC_035086.1	17058188	.	T	A	.	.	MAF_USDA=2.459
NC_035086.1	17058190	.	C	T	.	.	MAF_USDA=5.882
NC_035086.1	17058197	.	C	T	.	.	MAF_INRAE=9.494;MAF_USDA=27.059
NC_035086.1	17058202	.	T	C	.	.	MAF_INRAE=9.494;MAF_USDA=25.882
NC_035086.1	17058216	.	A	G	.	.	MAF_INRAE=2.532;MAF_USDA=1.639
NC_035086.1	17058239	.	A	C	.	.	MAF_USDA=1.639
NC_035086.1	17058249	.	C	T	.	.	MAF_USDA=1.639
NC_035086.1	17058281	.	C	T	.	.	MAF_INRAE=7.5
NC_035086.1	17058357	.	A	T	.	.	MAF_USDA=1.639
NC_035086.1	17058397	.	C	T	.	.	MAF_INRAE=9.494;MAF_USDA=27.647
NC_035086.1	17058502	.	T	A	.	.	MAF_USDA=1.176
NC_035086.1	17058521	.	G	T	.	.	MAF_USDA=1.639
NC_035086.1	17058522	.	A	G	.	.	MAF_USDA=1.639
NC_035086.1	17058532	.	G	A	.	.	MAF_INRAE=5.696;MAF_USDA=18.235
NC_035086.1	17058569	.	T	G	.	.	MAF_INRAE=8.861;MAF_USDA=26.471
NC_035086.1	17058606	.	C	A	.	.	MAF_USDA=3.529
NC_035086.1	17058617	.	A	T	.	.	MAF_INRAE=9.494;MAF_USDA=27.059
NC_035086.1	17058632	.	T	G	.	.	MAF_INRAE=9.494;MAF_USDA=26.471
NC_035086.1	17058652	.	A	C	.	.	MAF_INRAE=9.494;MAF_USDA=27.059
NC_035086.1	17058714	.	A	C	.	.	MAF_USDA=6.557
NC_035086.1	17058737	.	T	C	.	.	MAF_USDA=20.833
NC_035086.1	17058740	.	C	A	.	.	MAF_INRAE=9.167;MAF_USDA=20.833
NC_035086.1	17058760	.	C	T	.	.	MAF_USDA=2.459
NC_035086.1	17058761	.	T	C	.	.	MAF_INRAE=3.333
NC_035086.1	17058793	.	C	A	.	.	MAF_INRAE=8.861;MAF_USDA=31.765
NC_035086.1	17058829	.	A	G	.	.	MAF_USDA=37.5
NC_035086.1	17058866	.	T	A	.	.	MAF_USDA=3.279
NC_035086.1	17058870	.	C	G	.	.	MAF_INRAE=2.532;MAF_USDA=7.647
NC_035086.1	17058958	.	C	G	.	.	MAF_INRAE=2.5;MAF_USDA=1.639
NC_035086.1	17058978	.	C	A	.	.	MAF_USDA=5.294
NC_035086.1	17059003	.	C	T	.	.	MAF_INRAE=6.329;MAF_USDA=4.118
NC_035086.1	17059023	.	C	A	.	.	MAF_USDA=8.333
NC_035086.1	17059111	.	C	A	.	.	MAF_INRAE=9.494;MAF_USDA=27.059
NC_035086.1	17059153	.	G	A	.	.	MAF_USDA=3.529
NC_035086.1	17059327	.	G	A	.	.	MAF_INRAE=4.43;MAF_USDA=9.412
NC_035086.1	17059548	.	G	A	.	.	MAF_INRAE=5.0;MAF_USDA=6.471
NC_035086.1	17059716	.	A	G	.	.	MAF_INRAE=5.696;MAF_USDA=20.0
NC_035086.1	17059822	.	G	A	.	.	MAF_INRAE=15.19;MAF_USDA=13.529
NC_035086.1	17060016	.	G	A	.	.	MAF_INRAE=5.263;MAF_USDA=11.765
NC_035086.1	17060043	.	A	G	.	.	MAF_INRAE=4.43;MAF_USDA=18.235
NC_035086.1	17060075	.	C	T	.	.	MAF_INRAE=5.263;MAF_USDA=2.459
NC_035086.1	17060099	.	G	A	.	.	MAF_INRAE=6.329;MAF_USDA=4.118
NC_035086.1	17060107	.	A	T	.	.	MAF_INRAE=32.911;MAF_USDA=9.016
NC_035086.1	17060124	.	A	T	.	.	MAF_USDA=7.059
NC_035086.1	17060133	.	C	G	.	.	MAF_INRAE=6.329;MAF_USDA=4.706
NC_035086.1	17060136	.	C	T	.	.	MAF_INRAE=5.263;MAF_USDA=2.459
NC_035086.1	17060238	.	C	T	.	.	MAF_INRAE=11.392;MAF_USDA=16.463
NC_035086.1	17060300	.	T	C	.	.	MAF_INRAE=15.19;MAF_USDA=25.294
NC_035086.1	17060314	.	T	G	.	.	MAF_INRAE=2.532;MAF_USDA=1.639
NC_035086.1	17060339	.	G	A	.	.	MAF_INRAE=5.0
NC_035086.1	17060345	.	A	T	.	.	MAF_INRAE=5.0
NC_035086.1	17060363	.	A	T	.	.	MAF_INRAE=5.0
NC_035086.1	17060410	.	T	C	.	.	MAF_INRAE=39.241;MAF_USDA=10.0
NC_035086.1	17060457	.	G	A	.	.	MAF_INRAE=23.418;MAF_USDA=28.824
NC_035086.1	17060459	.	G	T	.	.	MAF_USDA=1.639
NC_035086.1	17060502	.	C	A	.	.	MAF_USDA=2.459
NC_035086.1	17060533	.	A	T	.	.	MAF_INRAE=22.152;MAF_USDA=26.471
NC_035086.1	17060546	.	C	G	.	.	MAF_USDA=1.639
NC_035086.1	17060645	.	C	T	.	.	MAF_USDA=14.118
NC_035086.1	17060686	.	G	A	.	.	MAF_USDA=8.235
NC_035086.1	17060771	.	A	G	.	.	MAF_INRAE=2.5;MAF_USDA=4.918
NC_035086.1	17060779	.	A	C	.	.	MAF_USDA=3.529
NC_035086.1	17060781	.	A	T	.	.	MAF_INRAE=16.667;MAF_USDA=2.083
NC_035086.1	17060923	.	C	T	.	.	MAF_USDA=1.639
NC_035086.1	17060972	.	C	G	.	.	MAF_INRAE=16.667;MAF_USDA=7.059
NC_035086.1	17061067	.	A	G	.	.	MAF_INRAE=13.333
NC_035086.1	17061096	.	A	T	.	.	MAF_INRAE=43.671;MAF_USDA=14.754
NC_035086.1	17061108	.	C	T	.	.	MAF_USDA=6.557
NC_035086.1	17061192	.	C	A	.	.	MAF_USDA=41.176
NC_035086.1	17061244	.	C	T	.	.	MAF_USDA=4.167
NC_035086.1	17061273	.	C	T	.	.	MAF_USDA=39.583
NC_035086.1	17061283	.	C	T	.	.	MAF_USDA=13.095
NC_035086.1	17061309	.	C	T	.	.	MAF_USDA=3.659
NC_035086.1	17062910	.	T	A	.	.	MAF_USDA=4.918
NC_035086.1	17062973	.	G	C	.	.	MAF_USDA=5.294
NC_035086.1	17063005	.	C	T	.	.	MAF_USDA=25.0
NC_035086.1	17063103	.	C	A	.	.	MAF_USDA=12.295
NC_035086.1	17063120	.	C	A	.	.	MAF_INRAE=21.053;MAF_USDA=14.118
NC_035086.1	17063123	.	T	G	.	.	MAF_USDA=7.059
NC_035086.1	17063129	.	A	T	.	.	MAF_INRAE=5.263;MAF_USDA=1.639
NC_035086.1	17063312	.	A	G	.	.	MAF_INRAE=6.962;MAF_USDA=16.867
NC_035086.1	17063327	.	C	G	.	.	MAF_INRAE=2.5;MAF_USDA=4.237
NC_035086.1	17063404	.	A	C	.	.	MAF_INRAE=21.053;MAF_USDA=41.667
NC_035086.1	17063433	.	A	C	.	.	MAF_INRAE=5.263;MAF_USDA=2.083
NC_035086.1	17063442	.	C	A	.	.	MAF_USDA=4.31
NC_035086.1	17063462	.	C	A	.	.	MAF_USDA=10.169
NC_035086.1	17063465	.	G	T	.	.	MAF_USDA=9.322
NC_035086.1	17063540	.	G	A	.	.	MAF_INRAE=5.263;MAF_USDA=9.639
NC_035086.1	17063602	.	C	T	.	.	MAF_USDA=2.459
NC_035086.1	17063662	.	G	A	.	.	MAF_USDA=4.118
NC_035086.1	17063895	.	A	G	.	.	MAF_INRAE=21.519;MAF_USDA=42.353
NC_035086.1	17064108	.	G	T	.	.	MAF_INRAE=5.063;MAF_USDA=1.639
NC_035086.1	17064171	.	G	T	.	.	MAF_USDA=4.918
NC_035086.1	17064279	.	C	T	.	.	MAF_USDA=2.459
NC_035086.1	17064438	.	T	C	.	.	MAF_INRAE=41.772;MAF_USDA=13.934
NC_035086.1	17064453	.	T	G	.	.	MAF_INRAE=37.342;MAF_USDA=38.824
NC_035086.1	17064619	.	A	T	.	.	MAF_INRAE=36.709;MAF_USDA=44.706
NC_035086.1	17064642	.	A	G	.	.	MAF_INRAE=5.696;MAF_USDA=1.639
NC_035086.1	17064681	.	G	T	.	.	MAF_USDA=5.738
NC_035086.1	17064684	.	G	A	.	.	MAF_USDA=1.639
NC_035086.1	17064709	.	T	C	.	.	MAF_USDA=4.706
NC_035086.1	17064782	.	A	T	.	.	MAF_USDA=1.639
NC_035086.1	17064819	.	T	G	.	.	MAF_INRAE=2.5;MAF_USDA=4.098
NC_035086.1	17064915	.	G	C	.	.	MAF_USDA=6.471
NC_035086.1	17064939	.	G	A	.	.	MAF_USDA=8.824
NC_035086.1	17064988	.	A	G	.	.	MAF_INRAE=36.709;MAF_USDA=38.235
NC_035086.1	17064994	.	C	T	.	.	MAF_USDA=1.639
NC_035086.1	17064998	.	C	T	.	.	MAF_USDA=4.118
NC_035086.1	17065005	.	C	T	.	.	MAF_INRAE=5.263;MAF_USDA=2.083
NC_035086.1	17065044	.	G	T	.	.	MAF_USDA=9.016
NC_035086.1	17065073	.	T	G	.	.	MAF_INRAE=36.709;MAF_USDA=13.115
NC_035086.1	17065121	.	G	A	.	.	MAF_INRAE=20.253;MAF_USDA=30.0
NC_035086.1	17065242	.	T	A	.	.	MAF_USDA=4.706
NC_035086.1	17065326	.	A	G,C	.	.	MAF_INRAE=5.0;MAF_USDA=4.167
NC_035086.1	17065358	.	C	T	.	.	MAF_USDA=2.459
NC_035086.1	17065359	.	C	T	.	.	MAF_INRAE=5.0;MAF_USDA=1.639
NC_035086.1	17065403	.	G	A	.	.	MAF_USDA=2.083
NC_035086.1	17065455	.	C	T	.	.	MAF_INRAE=4.167
NC_035086.1	17065468	.	G	A	.	.	MAF_USDA=1.176
NC_035086.1	17065478	.	A	C	.	.	MAF_INRAE=19.62;MAF_USDA=25.294
NC_035086.1	17065536	.	G	A	.	.	MAF_INRAE=43.333;MAF_USDA=37.059
NC_035086.1	17065636	.	T	C	.	.	MAF_USDA=1.639
NC_035086.1	17065720	.	T	A	.	.	MAF_INRAE=5.696;MAF_USDA=1.639
NC_035086.1	17065769	.	G	T	.	.	MAF_INRAE=1.667
NC_035086.1	17065908	.	C	T	.	.	MAF_INRAE=5.696;MAF_USDA=1.639
NC_035086.1	17065909	.	A	G	.	.	MAF_INRAE=24.167;MAF_USDA=34.706
NC_035086.1	17065953	.	T	A	.	.	MAF_USDA=4.706
NC_035086.1	17065954	.	T	C	.	.	MAF_USDA=4.706
NC_035086.1	17065991	.	G	T	.	.	MAF_INRAE=26.582;MAF_USDA=35.294
NC_035086.1	17066012	.	G	T	.	.	MAF_USDA=3.529
NC_035086.1	17066025	.	G	T	.	.	MAF_USDA=2.083
NC_035086.1	17066093	.	G	A	.	.	MAF_INRAE=6.329;MAF_USDA=27.647
NC_035086.1	17066151	.	C	A	.	.	MAF_INRAE=18.987;MAF_USDA=8.235
NC_035086.1	17066184	.	T	C	.	.	MAF_INRAE=43.671;MAF_USDA=47.647
NC_035086.1	17066243	.	G	A	.	.	MAF_INRAE=7.595;MAF_USDA=1.176
NC_035086.1	17066280	.	C	T	.	.	MAF_INRAE=26.582;MAF_USDA=35.882
NC_035086.1	17066312	.	C	A	.	.	MAF_USDA=2.459
NC_035086.1	17066339	.	T	A	.	.	MAF_INRAE=20.253;MAF_USDA=8.235
NC_035086.1	17066428	.	G	A	.	.	MAF_USDA=3.529
NC_035086.1	17066472	.	G	C	.	.	MAF_INRAE=26.582;MAF_USDA=35.294
NC_035086.1	17066569	.	A	G	.	.	MAF_INRAE=2.5;MAF_USDA=3.279
NC_035086.1	17066571	.	G	T	.	.	MAF_INRAE=10.526;MAF_USDA=3.529
NC_035086.1	17066667	.	G	T	.	.	MAF_INRAE=29.747;MAF_USDA=6.557
NC_035086.1	17066705	.	C	T	.	.	MAF_USDA=1.639
NC_035086.1	17066706	.	G	A	.	.	MAF_INRAE=15.823;MAF_USDA=13.529
NC_035086.1	17066727	.	C	T	.	.	MAF_USDA=4.706
NC_035086.1	17067014	.	C	A	.	.	MAF_INRAE=10.526;MAF_USDA=4.118
NC_035086.1	17067102	.	C	T	.	.	MAF_USDA=1.639
NC_035086.1	17067382	.	C	A	.	.	MAF_USDA=13.529
NC_035086.1	17067432	.	T	C	.	.	MAF_USDA=4.098
NC_035086.1	17067488	.	G	T	.	.	MAF_INRAE=5.263;MAF_USDA=2.459
NC_035086.1	17067545	.	A	T	.	.	MAF_USDA=3.279
NC_035086.1	17067547	.	T	G	.	.	MAF_INRAE=37.975;MAF_USDA=37.647
NC_035086.1	17067597	.	A	G	.	.	MAF_USDA=3.529
NC_035086.1	17067657	.	C	T	.	.	MAF_USDA=4.118
NC_035086.1	17067738	.	T	G	.	.	MAF_INRAE=20.253;MAF_USDA=8.235
NC_035086.1	17067768	.	A	G	.	.	MAF_INRAE=12.025;MAF_USDA=2.353
NC_035086.1	17067821	.	T	G	.	.	MAF_INRAE=5.263;MAF_USDA=8.197
NC_035086.1	17067824	.	T	C	.	.	MAF_USDA=9.412
NC_035086.1	17067897	.	T	C	.	.	MAF_INRAE=36.076;MAF_USDA=33.529
NC_035086.1	17067943	.	C	T	.	.	MAF_USDA=2.083
NC_035086.1	17067973	.	C	A	.	.	MAF_USDA=2.459
NC_035086.1	17067986	.	G	A	.	.	MAF_INRAE=3.333;MAF_USDA=16.471
NC_035086.1	17068110	.	G	A	.	.	MAF_USDA=4.167
NC_035086.1	17068176	.	G	A	.	.	MAF_INRAE=10.526;MAF_USDA=3.529
NC_035086.1	17068210	.	C	A	.	.	MAF_INRAE=34.177;MAF_USDA=16.471
NC_035086.1	17068261	.	T	A	.	.	MAF_INRAE=10.526;MAF_USDA=3.529
NC_035086.1	17068285	.	C	A	.	.	MAF_INRAE=10.526;MAF_USDA=3.529
NC_035086.1	17068316	.	T	C	.	.	MAF_INRAE=36.076;MAF_USDA=32.353
NC_035086.1	17068332	.	C	T	.	.	MAF_USDA=2.459
NC_035086.1	17068360	.	C	A	.	.	MAF_USDA=13.529
NC_035086.1	17068478	.	C	A	.	.	MAF_USDA=2.083
NC_035086.1	17068530	.	T	A	.	.	MAF_INRAE=10.526;MAF_USDA=3.529
NC_035086.1	17068542	.	A	C	.	.	MAF_INRAE=39.873;MAF_USDA=31.765
NC_035086.1	17068543	.	A	C	.	.	MAF_INRAE=40.833;MAF_USDA=31.765
NC_035086.1	17068659	.	C	T	.	.	MAF_USDA=1.639
NC_035086.1	17068710	.	T	A	.	.	MAF_USDA=8.333
NC_035086.1	17068734	.	C	T	.	.	MAF_USDA=1.176
NC_035086.1	17068748	.	G	A	.	.	MAF_INRAE=3.333;MAF_USDA=17.647
NC_035086.1	17068759	.	G	C	.	.	MAF_INRAE=5.263;MAF_USDA=8.197
NC_035086.1	17068780	.	T	C	.	.	MAF_INRAE=21.519;MAF_USDA=32.353
NC_035086.1	17068781	.	G	T	.	.	MAF_INRAE=20.0;MAF_USDA=32.353
NC_035086.1	17068793	.	A	G	.	.	MAF_INRAE=10.526;MAF_USDA=8.333
NC_035086.1	17068802	.	T	C	.	.	MAF_INRAE=36.076;MAF_USDA=34.118
NC_035086.1	17068835	.	A	C	.	.	MAF_USDA=4.098
NC_035086.1	17068838	.	G	T	.	.	MAF_INRAE=36.076;MAF_USDA=33.529
NC_035086.1	17068881	.	G	C	.	.	MAF_INRAE=2.5;MAF_USDA=4.167
NC_035086.1	17068995	.	C	T	.	.	MAF_INRAE=22.152;MAF_USDA=15.294
NC_035086.1	17069011	.	G	A	.	.	MAF_INRAE=10.526;MAF_USDA=3.529
NC_035086.1	17069113	.	T	C	.	.	MAF_USDA=3.529
NC_035086.1	17069165	.	T	G	.	.	MAF_USDA=3.529
NC_035086.1	17069208	.	C	T	.	.	MAF_USDA=4.706
NC_035086.1	17069316	.	C	T	.	.	MAF_USDA=2.083
NC_035086.1	17069363	.	G	A	.	.	MAF_INRAE=10.526;MAF_USDA=3.529
NC_035086.1	17069462	.	A	G	.	.	MAF_USDA=3.529
NC_035086.1	17069548	.	A	G	.	.	MAF_INRAE=5.696;MAF_USDA=1.639
NC_035086.1	17069563	.	G	A	.	.	MAF_USDA=1.639
NC_035086.1	17069602	.	G	T	.	.	MAF_USDA=3.333
NC_035086.1	17069659	.	G	A	.	.	MAF_USDA=14.881
NC_035086.1	17069729	.	C	T	.	.	MAF_USDA=3.529
NC_035086.1	17069752	.	C	T	.	.	MAF_INRAE=32.911;MAF_USDA=15.294
NC_035086.1	17069819	.	G	T	.	.	MAF_USDA=1.639
NC_035086.1	17069829	.	C	T	.	.	MAF_INRAE=20.253;MAF_USDA=9.412
NC_035086.1	17070011	.	A	G	.	.	MAF_INRAE=10.526;MAF_USDA=3.529
NC_035086.1	17070086	.	T	C	.	.	MAF_USDA=2.941
NC_035086.1	17070148	.	T	G	.	.	MAF_INRAE=20.253;MAF_USDA=8.235
NC_035086.1	17070170	.	A	T	.	.	MAF_INRAE=3.333;MAF_USDA=18.824
NC_035086.1	17070172	.	A	T	.	.	MAF_INRAE=39.241;MAF_USDA=30.588
NC_035086.1	17070181	.	A	G	.	.	MAF_INRAE=10.526;MAF_USDA=3.529
NC_035086.1	17070190	.	A	T	.	.	MAF_INRAE=3.165;MAF_USDA=2.459
NC_035086.1	17070217	.	T	A	.	.	MAF_INRAE=17.5;MAF_USDA=7.059
NC_035086.1	17070314	.	G	A	.	.	MAF_USDA=2.353
NC_035086.1	17070367	.	C	T	.	.	MAF_INRAE=12.025;MAF_USDA=2.353
NC_035086.1	17070385	.	A	G	.	.	MAF_INRAE=10.526;MAF_USDA=3.529
NC_035086.1	17070447	.	C	T	.	.	MAF_USDA=1.639
NC_035086.1	17070485	.	G	T	.	.	MAF_USDA=1.639
NC_035086.1	17070565	.	T	C	.	.	MAF_INRAE=3.333;MAF_USDA=17.647
NC_035086.1	17070602	.	A	C	.	.	MAF_INRAE=36.709;MAF_USDA=9.836
NC_035086.1	17070623	.	G	A	.	.	MAF_INRAE=39.241;MAF_USDA=30.588
NC_035086.1	17070689	.	G	A	.	.	MAF_INRAE=10.526;MAF_USDA=3.571
NC_035086.1	17070822	.	G	C	.	.	MAF_USDA=1.639
NC_035086.1	17070830	.	T	C	.	.	MAF_INRAE=20.833;MAF_USDA=22.941
NC_035086.1	17070853	.	T	C	.	.	MAF_INRAE=7.595;MAF_USDA=1.176
NC_035086.1	17070883	.	C	T	.	.	MAF_USDA=1.639
NC_035086.1	17070890	.	C	T	.	.	MAF_USDA=5.738
NC_035086.1	17070937	.	C	T	.	.	MAF_INRAE=5.0
NC_035086.1	17070953	.	G	A	.	.	MAF_INRAE=3.333;MAF_USDA=17.647
NC_035086.1	17070985	.	A	G	.	.	MAF_USDA=17.647
NC_035086.1	17071007	.	C	G	.	.	MAF_INRAE=20.253;MAF_USDA=8.235
NC_035086.1	17071021	.	A	T	.	.	MAF_INRAE=5.696;MAF_USDA=1.639
NC_035086.1	17071022	.	C	T	.	.	MAF_USDA=3.529
NC_035086.1	17071038	.	C	T	.	.	MAF_INRAE=17.5;MAF_USDA=8.235
NC_035086.1	17071060	.	A	C	.	.	MAF_USDA=1.639
NC_035086.1	17071068	.	C	A	.	.	MAF_INRAE=3.333;MAF_USDA=17.647
NC_035086.1	17071132	.	A	G	.	.	MAF_INRAE=17.5;MAF_USDA=6.471
NC_035086.1	17071165	.	A	G	.	.	MAF_INRAE=40.0;MAF_USDA=30.0
NC_035086.1	17071211	.	A	T	.	.	MAF_INRAE=3.333;MAF_USDA=15.882
NC_035086.1	17071238	.	T	A	.	.	MAF_INRAE=10.526;MAF_USDA=8.333
NC_035086.1	17071239	.	A	G	.	.	MAF_USDA=8.333
NC_035086.1	17071261	.	A	C	.	.	MAF_USDA=3.279
NC_035086.1	17071285	.	C	A	.	.	MAF_INRAE=19.167;MAF_USDA=17.647
NC_035086.1	17071311	.	T	C	.	.	MAF_USDA=13.934
NC_035086.1	17071315	.	T	G	.	.	MAF_INRAE=3.333;MAF_USDA=16.471
NC_035086.1	17071338	.	G	T	.	.	MAF_USDA=2.083
NC_035086.1	17071340	.	A	C	.	.	MAF_USDA=2.083
NC_035086.1	17071341	.	C	A	.	.	MAF_USDA=9.016
NC_035086.1	17071362	.	T	C	.	.	MAF_USDA=12.295
NC_035086.1	17071375	.	C	G	.	.	MAF_USDA=11.475
```
