## Supplemental Data 1 for "Development of a high-density 665 K SNP array for rainbow trout genome-wide genotyping": INRAE_USDA_MAF1.vcf (part 17 of 1714)

```
NC_035086.1	17071413	.	G	T	.	.	MAF_INRAE=16.667;MAF_USDA=6.471
NC_035086.1	17071431	.	A	G	.	.	MAF_INRAE=3.333;MAF_USDA=16.471
NC_035086.1	17071442	.	G	T	.	.	MAF_INRAE=16.667;MAF_USDA=6.471
NC_035086.1	17071452	.	C	A	.	.	MAF_USDA=2.459
NC_035086.1	17071536	.	A	C	.	.	MAF_USDA=5.738
NC_035086.1	17071538	.	A	G	.	.	MAF_INRAE=5.263;MAF_USDA=2.083
NC_035086.1	17071546	.	A	G	.	.	MAF_USDA=1.639
NC_035086.1	17071548	.	C	A	.	.	MAF_INRAE=17.5;MAF_USDA=6.471
NC_035086.1	17071598	.	G	A	.	.	MAF_USDA=5.738
NC_035086.1	17071706	.	T	G	.	.	MAF_INRAE=15.19;MAF_USDA=13.529
NC_035086.1	17071718	.	C	A	.	.	MAF_INRAE=2.5;MAF_USDA=7.647
NC_035086.1	17071790	.	C	T	.	.	MAF_INRAE=3.333;MAF_USDA=17.647
NC_035086.1	17071791	.	A	G	.	.	MAF_INRAE=20.833;MAF_USDA=24.706
NC_035086.1	17071819	.	G	T	.	.	MAF_INRAE=5.263;MAF_USDA=25.882
NC_035086.1	17071828	.	A	T	.	.	MAF_USDA=2.459
NC_035086.1	17071907	.	C	T	.	.	MAF_INRAE=10.526;MAF_USDA=4.167
NC_035086.1	17071952	.	T	C	.	.	MAF_INRAE=17.5;MAF_USDA=9.016
NC_035086.1	17071961	.	C	T	.	.	MAF_INRAE=36.709;MAF_USDA=13.115
NC_035086.1	17071977	.	C	T	.	.	MAF_INRAE=17.5;MAF_USDA=5.294
NC_035086.1	17071990	.	G	A	.	.	MAF_USDA=1.639
NC_035086.1	17071991	.	G	A	.	.	MAF_INRAE=12.025;MAF_USDA=2.353
NC_035086.1	17072019	.	A	G	.	.	MAF_INRAE=17.5;MAF_USDA=6.471
NC_035086.1	17072023	.	G	A	.	.	MAF_USDA=10.0
NC_035086.1	17072089	.	A	T	.	.	MAF_INRAE=5.263;MAF_USDA=2.459
NC_035086.1	17072099	.	G	T	.	.	MAF_USDA=2.083
NC_035086.1	17072154	.	G	A	.	.	MAF_USDA=1.639
NC_035086.1	17072230	.	C	A	.	.	MAF_INRAE=3.333
NC_035086.1	17072272	.	C	A	.	.	MAF_USDA=5.738
NC_035086.1	17072292	.	C	A	.	.	MAF_INRAE=8.228;MAF_USDA=4.706
NC_035086.1	17072303	.	G	A	.	.	MAF_INRAE=35.443;MAF_USDA=13.934
NC_035086.1	17072417	.	C	A	.	.	MAF_USDA=2.459
NC_035086.1	17072425	.	T	G	.	.	MAF_INRAE=39.873;MAF_USDA=30.588
NC_035086.1	17072436	.	G	T	.	.	MAF_USDA=1.724
NC_035086.1	17072461	.	A	G	.	.	MAF_USDA=3.529
NC_035086.1	17072462	.	A	G	.	.	MAF_INRAE=17.5;MAF_USDA=4.918
NC_035086.1	17072504	.	A	T	.	.	MAF_INRAE=5.263;MAF_USDA=8.333
NC_035086.1	17072509	.	G	C	.	.	MAF_INRAE=5.263;MAF_USDA=6.25
NC_035086.1	17072536	.	G	A	.	.	MAF_INRAE=2.5;MAF_USDA=1.639
NC_035086.1	17072565	.	G	T	.	.	MAF_INRAE=16.667;MAF_USDA=5.882
NC_035086.1	17072643	.	C	T	.	.	MAF_USDA=11.475
NC_035086.1	17072689	.	T	C	.	.	MAF_USDA=13.934
NC_035086.1	17072714	.	A	C	.	.	MAF_USDA=15.882
NC_035086.1	17072715	.	G	A	.	.	MAF_USDA=17.647
NC_035086.1	17072720	.	C	T	.	.	MAF_USDA=17.059
NC_035086.1	17072726	.	T	A	.	.	MAF_INRAE=2.5;MAF_USDA=8.235
NC_035086.1	17072734	.	G	A	.	.	MAF_USDA=18.824
NC_035086.1	17072741	.	A	T	.	.	MAF_USDA=18.235
NC_035086.1	17072742	.	A	G	.	.	MAF_USDA=18.235
NC_035086.1	17072748	.	C	A	.	.	MAF_USDA=17.059
NC_035086.1	17072750	.	A	G	.	.	MAF_USDA=15.882
NC_035086.1	17072776	.	A	G	.	.	MAF_USDA=2.083
NC_035086.1	17072810	.	T	A	.	.	MAF_USDA=10.656
NC_035086.1	17072813	.	C	A	.	.	MAF_USDA=10.656
NC_035086.1	17072822	.	C	T	.	.	MAF_USDA=12.295
NC_035086.1	17072840	.	T	C	.	.	MAF_USDA=9.836
NC_035086.1	17072879	.	A	T	.	.	MAF_INRAE=17.5;MAF_USDA=7.059
NC_035086.1	17072998	.	T	C	.	.	MAF_INRAE=1.667
NC_035086.1	17073026	.	C	T	.	.	MAF_INRAE=5.263;MAF_USDA=9.016
NC_035086.1	17073131	.	G	C	.	.	MAF_USDA=1.639
NC_035086.1	17073197	.	G	T	.	.	MAF_USDA=5.738
NC_035086.1	17073208	.	C	T	.	.	MAF_INRAE=2.5;MAF_USDA=2.5
NC_035086.1	17073264	.	C	A	.	.	MAF_INRAE=2.5;MAF_USDA=8.235
NC_035086.1	17073307	.	T	C	.	.	MAF_USDA=12.5
NC_035086.1	17073318	.	G	A	.	.	MAF_INRAE=2.5;MAF_USDA=8.235
NC_035086.1	17073326	.	T	C	.	.	MAF_INRAE=17.5;MAF_USDA=6.471
NC_035086.1	17073480	.	G	A	.	.	MAF_INRAE=3.333;MAF_USDA=17.647
NC_035086.1	17073496	.	T	A	.	.	MAF_INRAE=21.519;MAF_USDA=26.471
NC_035086.1	17073544	.	C	T	.	.	MAF_INRAE=39.241;MAF_USDA=31.176
NC_035086.1	17073669	.	G	T	.	.	MAF_INRAE=19.62;MAF_USDA=8.235
NC_035086.1	17073695	.	G	A	.	.	MAF_USDA=2.083
NC_035086.1	17073768	.	G	T	.	.	MAF_INRAE=20.886;MAF_USDA=24.706
NC_035086.1	17073891	.	C	T	.	.	MAF_INRAE=5.696;MAF_USDA=1.639
NC_035086.1	17073923	.	C	A	.	.	MAF_INRAE=5.263;MAF_USDA=2.083
NC_035086.1	17073958	.	C	T	.	.	MAF_INRAE=19.167;MAF_USDA=14.118
NC_035086.1	17074034	.	G	T	.	.	MAF_INRAE=5.696;MAF_USDA=1.667
NC_035086.1	17074042	.	T	G	.	.	MAF_INRAE=5.696;MAF_USDA=1.639
NC_035086.1	17074047	.	A	G	.	.	MAF_INRAE=5.696;MAF_USDA=1.639
NC_035086.1	17074291	.	A	T	.	.	MAF_USDA=1.639
NC_035086.1	17074340	.	T	A	.	.	MAF_INRAE=8.228;MAF_USDA=4.706
NC_035086.1	17074478	.	A	G	.	.	MAF_INRAE=1.667
NC_035086.1	17074556	.	A	G	.	.	MAF_INRAE=16.456;MAF_USDA=13.095
NC_035086.1	17074570	.	T	C	.	.	MAF_INRAE=39.873;MAF_USDA=45.238
NC_035086.1	17074623	.	T	A	.	.	MAF_INRAE=40.506;MAF_USDA=41.176
NC_035086.1	17074624	.	G	T	.	.	MAF_INRAE=41.667;MAF_USDA=41.176
NC_035086.1	17074709	.	A	C	.	.	MAF_INRAE=15.19;MAF_USDA=12.941
NC_035086.1	17074776	.	T	G	.	.	MAF_INRAE=17.5;MAF_USDA=6.557
NC_035086.1	17074849	.	C	G	.	.	MAF_INRAE=37.975;MAF_USDA=29.412
NC_035086.1	17074951	.	A	G	.	.	MAF_USDA=4.167
NC_035086.1	17074962	.	A	C	.	.	MAF_INRAE=3.797;MAF_USDA=22.353
NC_035086.1	17075131	.	G	A	.	.	MAF_INRAE=5.263;MAF_USDA=9.836
NC_035086.1	17075132	.	T	C	.	.	MAF_USDA=12.941
NC_035086.1	17075150	.	A	C	.	.	MAF_USDA=4.167
NC_035086.1	17075163	.	C	T	.	.	MAF_INRAE=25.316;MAF_USDA=8.824
NC_035086.1	17075166	.	C	T	.	.	MAF_INRAE=3.797;MAF_USDA=16.471
NC_035086.1	17075210	.	G	T	.	.	MAF_USDA=1.639
NC_035086.1	17075251	.	G	A	.	.	MAF_USDA=2.083
NC_035086.1	17075526	.	G	A	.	.	MAF_INRAE=2.5;MAF_USDA=4.098
NC_035086.1	17075536	.	T	A	.	.	MAF_USDA=2.941
NC_035086.1	17075542	.	C	T	.	.	MAF_USDA=8.333
NC_035086.1	17075566	.	C	T	.	.	MAF_USDA=2.459
NC_035086.1	17075598	.	T	G	.	.	MAF_USDA=3.279
NC_035086.1	17075607	.	C	T	.	.	MAF_USDA=6.25
NC_035086.1	17075628	.	C	A	.	.	MAF_INRAE=3.797;MAF_USDA=17.059
NC_035086.1	17075735	.	C	T	.	.	MAF_USDA=12.941
NC_035086.1	17075747	.	T	A	.	.	MAF_INRAE=35.443
NC_035086.1	17075748	.	T	G	.	.	MAF_USDA=3.529
NC_035086.1	17075753	.	A	T	.	.	MAF_USDA=2.353
NC_035086.1	17075776	.	T	G	.	.	MAF_USDA=1.639
NC_035086.1	17075777	.	G	T	.	.	MAF_USDA=1.639
NC_035086.1	17075790	.	A	C	.	.	MAF_INRAE=26.316
NC_035086.1	17075795	.	T	C	.	.	MAF_INRAE=37.975
NC_035086.1	17075838	.	C	T	.	.	MAF_USDA=4.098
NC_035086.1	17075839	.	G	T	.	.	MAF_INRAE=16.456
NC_035086.1	17075929	.	C	T	.	.	MAF_INRAE=5.263;MAF_USDA=3.279
NC_035086.1	17075930	.	G	C	.	.	MAF_INRAE=17.5;MAF_USDA=4.918
NC_035086.1	17076004	.	G	T	.	.	MAF_USDA=1.639
NC_035086.1	17076048	.	A	C	.	.	MAF_USDA=12.941
NC_035086.1	17076054	.	C	A	.	.	MAF_USDA=5.738
NC_035086.1	17076086	.	G	T	.	.	MAF_INRAE=5.063;MAF_USDA=5.294
NC_035086.1	17076199	.	G	A	.	.	MAF_INRAE=3.797;MAF_USDA=16.471
NC_035086.1	17076221	.	C	T	.	.	MAF_USDA=1.639
NC_035086.1	17076225	.	G	T	.	.	MAF_INRAE=5.696;MAF_USDA=2.459
NC_035086.1	17076250	.	A	G	.	.	MAF_USDA=1.19
NC_035086.1	17076260	.	C	T	.	.	MAF_USDA=3.279
NC_035086.1	17076305	.	T	C	.	.	MAF_INRAE=22.152;MAF_USDA=12.353
NC_035086.1	17076331	.	G	A	.	.	MAF_USDA=12.941
NC_035086.1	17076418	.	A	G	.	.	MAF_USDA=2.083
NC_035086.1	17076438	.	C	G	.	.	MAF_USDA=4.918
NC_035086.1	17076441	.	A	C	.	.	MAF_INRAE=2.5;MAF_USDA=4.098
NC_035086.1	17076453	.	T	C	.	.	MAF_INRAE=10.526;MAF_USDA=20.0
NC_035086.1	17076525	.	G	A	.	.	MAF_INRAE=5.696;MAF_USDA=1.639
NC_035086.1	17076618	.	T	G	.	.	MAF_USDA=5.738
NC_035086.1	17076623	.	A	T	.	.	MAF_INRAE=3.797;MAF_USDA=7.647
NC_035086.1	17076630	.	C	T	.	.	MAF_INRAE=10.526;MAF_USDA=11.765
NC_035086.1	17076676	.	G	T	.	.	MAF_INRAE=3.797;MAF_USDA=7.647
NC_035086.1	17076730	.	C	T	.	.	MAF_USDA=2.083
NC_035086.1	17076779	.	T	C	.	.	MAF_USDA=1.639
NC_035086.1	17076793	.	T	G	.	.	MAF_INRAE=22.152;MAF_USDA=17.059
NC_035086.1	17076883	.	T	G	.	.	MAF_INRAE=36.709;MAF_USDA=13.115
NC_035086.1	17076888	.	C	A	.	.	MAF_INRAE=17.5;MAF_USDA=5.738
NC_035086.1	17076947	.	A	T	.	.	MAF_USDA=11.475
NC_035086.1	17077062	.	C	A	.	.	MAF_INRAE=15.19;MAF_USDA=13.529
NC_035086.1	17077138	.	G	A	.	.	MAF_INRAE=22.5;MAF_USDA=22.917
NC_035086.1	17077142	.	A	G	.	.	MAF_INRAE=22.5;MAF_USDA=22.917
NC_035086.1	17077187	.	G	A	.	.	MAF_USDA=13.529
NC_035086.1	17077195	.	C	T	.	.	MAF_USDA=2.459
NC_035086.1	17077197	.	G	T	.	.	MAF_INRAE=17.5;MAF_USDA=6.471
NC_035086.1	17077231	.	C	A	.	.	MAF_INRAE=5.263;MAF_USDA=2.459
NC_035086.1	17077232	.	G	T	.	.	MAF_INRAE=12.5
NC_035086.1	17077233	.	G	A	.	.	MAF_USDA=2.459
NC_035086.1	17077235	.	C	G	.	.	MAF_INRAE=12.5;MAF_USDA=13.529
NC_035086.1	17077247	.	C	T	.	.	MAF_INRAE=17.5;MAF_USDA=8.235
NC_035086.1	17077273	.	C	T	.	.	MAF_INRAE=7.595;MAF_USDA=2.083
NC_035086.1	17077287	.	A	G	.	.	MAF_USDA=2.083
NC_035086.1	17077289	.	C	G	.	.	MAF_INRAE=10.526;MAF_USDA=8.333
NC_035086.1	17077290	.	C	A	.	.	MAF_INRAE=13.333;MAF_USDA=17.647
NC_035086.1	17077360	.	C	T	.	.	MAF_INRAE=20.253;MAF_USDA=8.235
NC_035086.1	17077376	.	A	G	.	.	MAF_INRAE=38.608;MAF_USDA=28.235
NC_035086.1	17077450	.	T	C	.	.	MAF_INRAE=23.418;MAF_USDA=18.235
NC_035086.1	17077460	.	G	T	.	.	MAF_INRAE=10.526;MAF_USDA=3.529
NC_035086.1	17077501	.	A	G	.	.	MAF_USDA=8.824
NC_035086.1	17077513	.	C	A	.	.	MAF_INRAE=5.263;MAF_USDA=5.882
NC_035086.1	17077520	.	TCATCAGACCAGAGAAAATT	TCATCAGACCAGAGAAAATA	.	.	MAF_USDA=4.167
NC_035086.1	17077557	.	A	T	.	.	MAF_USDA=8.333
NC_035086.1	17077602	.	C	T	.	.	MAF_INRAE=12.5;MAF_USDA=39.583
NC_035086.1	17077605	.	T	G	.	.	MAF_INRAE=12.5;MAF_USDA=39.583
NC_035086.1	17077607	.	T	C	.	.	MAF_INRAE=12.5;MAF_USDA=39.583
NC_035086.1	17077613	.	G	A	.	.	MAF_USDA=2.083
NC_035086.1	17077658	.	G	A	.	.	MAF_INRAE=29.747
NC_035086.1	17077883	.	G	T	.	.	MAF_INRAE=18.987;MAF_USDA=8.824
NC_035086.1	17077908	.	G	A	.	.	MAF_INRAE=1.667
NC_035086.1	17078083	.	G	T	.	.	MAF_USDA=1.639
NC_035086.1	17078161	.	GTA	GTT	.	.	MAF_USDA=20.833
NC_035086.1	17078163	.	A	T	.	.	MAF_USDA=39.655
NC_035086.1	17078264	.	G	T	.	.	MAF_USDA=3.333
NC_035086.1	17078338	.	T	C	.	.	MAF_USDA=6.25
NC_035086.1	17078358	.	G	A	.	.	MAF_INRAE=36.842;MAF_USDA=25.0
NC_035086.1	17078377	.	A	C	.	.	MAF_USDA=22.917
NC_035086.1	17078427	.	C	T	.	.	MAF_USDA=25.0
NC_035086.1	17078429	.	C	T	.	.	MAF_USDA=43.75
NC_035086.1	17078434	.	C	T	.	.	MAF_USDA=12.5
NC_035086.1	17078548	.	A	C	.	.	MAF_USDA=8.824
NC_035086.1	17078559	.	T	G	.	.	MAF_USDA=2.459
NC_035086.1	17078650	.	C	T	.	.	MAF_INRAE=10.526;MAF_USDA=3.529
NC_035086.1	17078769	.	G	T	.	.	MAF_USDA=3.529
NC_035086.1	17078772	.	C	A	.	.	MAF_USDA=4.918
NC_035086.1	17078796	.	T	C	.	.	MAF_USDA=3.529
NC_035086.1	17078797	.	A	T	.	.	MAF_INRAE=5.263;MAF_USDA=5.882
NC_035086.1	17078833	.	T	C	.	.	MAF_INRAE=25.949;MAF_USDA=32.353
NC_035086.1	17078863	.	C	T	.	.	MAF_USDA=6.557
NC_035086.1	17078876	.	A	C	.	.	MAF_INRAE=3.165;MAF_USDA=9.412
NC_035086.1	17078983	.	G	T	.	.	MAF_INRAE=5.263;MAF_USDA=6.471
NC_035086.1	17079020	.	T	A	.	.	MAF_USDA=4.706
NC_035086.1	17079065	.	G	T	.	.	MAF_USDA=1.639
NC_035086.1	17079161	.	T	A	.	.	MAF_USDA=4.167
NC_035086.1	17079212	.	G	T	.	.	MAF_USDA=1.639
NC_035086.1	17079227	.	G	T	.	.	MAF_INRAE=16.456;MAF_USDA=14.118
NC_035086.1	17079249	.	C	A	.	.	MAF_INRAE=24.051;MAF_USDA=14.881
NC_035086.1	17079250	.	A	C	.	.	MAF_INRAE=20.0;MAF_USDA=14.881
NC_035086.1	17079291	.	A	G	.	.	MAF_USDA=5.0
NC_035086.1	17079316	.	A	G	.	.	MAF_INRAE=30.38;MAF_USDA=28.571
NC_035086.1	17079350	.	G	A	.	.	MAF_INRAE=24.051;MAF_USDA=14.286
NC_035086.1	17079398	.	G	T	.	.	MAF_INRAE=20.253;MAF_USDA=10.417
NC_035086.1	17079455	.	C	T	.	.	MAF_USDA=1.639
NC_035086.1	17079503	.	G	A	.	.	MAF_INRAE=5.696;MAF_USDA=14.118
NC_035086.1	17079540	.	T	C	.	.	MAF_USDA=2.083
NC_035086.1	17079562	.	T	A	.	.	MAF_INRAE=15.823;MAF_USDA=11.176
NC_035086.1	17079642	.	T	G	.	.	MAF_INRAE=5.696;MAF_USDA=8.235
NC_035086.1	17079646	.	C	A	.	.	MAF_USDA=5.738
NC_035086.1	17079654	.	C	T	.	.	MAF_USDA=3.529
NC_035086.1	17079664	.	T	C	.	.	MAF_INRAE=26.582;MAF_USDA=12.941
NC_035086.1	17079667	.	A	G	.	.	MAF_INRAE=5.696;MAF_USDA=9.412
NC_035086.1	17079700	.	G	C	.	.	MAF_USDA=1.639
NC_035086.1	17079713	.	G	A	.	.	MAF_USDA=5.738
NC_035086.1	17079869	.	G	A	.	.	MAF_USDA=5.738
NC_035086.1	17079891	.	C	T	.	.	MAF_INRAE=5.263;MAF_USDA=1.176
NC_035086.1	17079926	.	A	G	.	.	MAF_INRAE=5.263;MAF_USDA=2.083
NC_035086.1	17079953	.	G	T	.	.	MAF_USDA=5.738
NC_035086.1	17080025	.	T	G	.	.	MAF_USDA=2.459
NC_035086.1	17080073	.	T	C	.	.	MAF_INRAE=38.608;MAF_USDA=31.25
NC_035086.1	17080074	.	A	G	.	.	MAF_INRAE=12.658;MAF_USDA=6.25
NC_035086.1	17080166	.	TGGGGGGT	TGGGGGGG	.	.	MAF_USDA=8.333
NC_035086.1	17080173	.	T	G	.	.	MAF_USDA=14.167
NC_035086.1	17080174	.	A	G	.	.	MAF_USDA=6.25
NC_035086.1	17080181	.	A	C	.	.	MAF_USDA=4.167
NC_035086.1	17080254	.	C	T	.	.	MAF_INRAE=21.053;MAF_USDA=3.279
NC_035086.1	17080301	.	G	A	.	.	MAF_INRAE=37.342;MAF_USDA=50.0
NC_035086.1	17080309	.	T	G	.	.	MAF_USDA=3.279
NC_035086.1	17080342	.	A	G	.	.	MAF_USDA=2.459
NC_035086.1	17080347	.	C	T	.	.	MAF_USDA=4.167
NC_035086.1	17080361	.	T	C	.	.	MAF_INRAE=12.025;MAF_USDA=19.412
NC_035086.1	17080392	.	G	C	.	.	MAF_INRAE=12.025;MAF_USDA=7.647
NC_035086.1	17080431	.	C	A	.	.	MAF_USDA=9.016
NC_035086.1	17080454	.	T	G	.	.	MAF_USDA=3.279
NC_035086.1	17080545	.	G	T	.	.	MAF_USDA=1.639
NC_035086.1	17080546	.	A	T	.	.	MAF_INRAE=2.5
NC_035086.1	17080561	.	G	T	.	.	MAF_INRAE=24.051;MAF_USDA=26.471
NC_035086.1	17080628	.	G	A	.	.	MAF_INRAE=2.532;MAF_USDA=8.824
NC_035086.1	17080646	.	C	T	.	.	MAF_INRAE=5.0;MAF_USDA=11.176
NC_035086.1	17080734	.	T	C	.	.	MAF_INRAE=43.671;MAF_USDA=28.235
NC_035086.1	17080829	.	A	G	.	.	MAF_INRAE=5.0;MAF_USDA=5.738
NC_035086.1	17080862	.	T	G	.	.	MAF_INRAE=5.0;MAF_USDA=19.412
NC_035086.1	17081104	.	C	T	.	.	MAF_INRAE=2.532;MAF_USDA=1.765
NC_035086.1	17081266	.	C	T	.	.	MAF_INRAE=12.5;MAF_USDA=10.0
NC_035086.1	17081270	.	T	C	.	.	MAF_INRAE=12.025;MAF_USDA=20.0
NC_035086.1	17081348	.	G	A	.	.	MAF_USDA=1.639
NC_035086.1	17081377	.	T	C	.	.	MAF_INRAE=2.532;MAF_USDA=7.647
NC_035086.1	17081472	.	T	G	.	.	MAF_USDA=5.738
NC_035086.1	17082075	.	G	T	.	.	MAF_USDA=1.639
NC_035086.1	17082147	.	C	T	.	.	MAF_INRAE=12.5;MAF_USDA=10.588
NC_035086.1	17082287	.	C	T	.	.	MAF_INRAE=12.5;MAF_USDA=14.706
NC_035086.1	17082383	.	C	T	.	.	MAF_INRAE=44.304;MAF_USDA=14.118
NC_035086.1	17082460	.	G	T	.	.	MAF_INRAE=5.263;MAF_USDA=8.333
NC_035086.1	17082483	.	T	G	.	.	MAF_INRAE=35.833
NC_035086.1	17082671	.	G	A	.	.	MAF_USDA=2.459
NC_035086.1	17082721	.	C	T	.	.	MAF_INRAE=12.025;MAF_USDA=3.529
NC_035086.1	17082726	.	C	T	.	.	MAF_INRAE=5.0;MAF_USDA=12.941
NC_035086.1	17082745	.	C	A	.	.	MAF_INRAE=30.38;MAF_USDA=11.176
NC_035086.1	17082761	.	G	A	.	.	MAF_INRAE=14.557;MAF_USDA=18.235
NC_035086.1	17082764	.	A	T	.	.	MAF_INRAE=36.076;MAF_USDA=34.706
NC_035086.1	17082775	.	T	C	.	.	MAF_INRAE=5.0;MAF_USDA=12.941
NC_035086.1	17082827	.	A	C	.	.	MAF_INRAE=15.823;MAF_USDA=30.0
NC_035086.1	17082833	.	C	T	.	.	MAF_INRAE=14.557;MAF_USDA=18.235
NC_035086.1	17082899	.	A	G	.	.	MAF_INRAE=48.734;MAF_USDA=49.405
NC_035086.1	17082958	.	A	C	.	.	MAF_USDA=3.333
NC_035086.1	17082973	.	A	C	.	.	MAF_INRAE=2.532;MAF_USDA=3.333
NC_035086.1	17083012	.	T	A	.	.	MAF_INRAE=18.987;MAF_USDA=19.643
NC_035086.1	17083072	.	G	A	.	.	MAF_USDA=1.639
NC_035086.1	17083081	.	C	T	.	.	MAF_INRAE=11.392;MAF_USDA=5.294
NC_035086.1	17083082	.	G	A	.	.	MAF_USDA=2.459
NC_035086.1	17083085	.	T	C	.	.	MAF_INRAE=5.063;MAF_USDA=6.471
NC_035086.1	17083179	.	T	G	.	.	MAF_INRAE=5.696;MAF_USDA=21.176
NC_035086.1	17083218	.	G	A	.	.	MAF_INRAE=36.709;MAF_USDA=24.118
NC_035086.1	17083235	.	A	T	.	.	MAF_INRAE=5.063;MAF_USDA=6.471
NC_035086.1	17083243	.	G	T	.	.	MAF_USDA=2.459
NC_035086.1	17083244	.	T	G	.	.	MAF_INRAE=14.557;MAF_USDA=17.059
NC_035086.1	17083297	.	C	T	.	.	MAF_INRAE=15.823;MAF_USDA=27.647
NC_035086.1	17083314	.	G	T	.	.	MAF_INRAE=12.5;MAF_USDA=11.176
NC_035086.1	17083344	.	G	A	.	.	MAF_INRAE=5.833;MAF_USDA=2.941
NC_035086.1	17083393	.	T	G	.	.	MAF_USDA=2.459
NC_035086.1	17083405	.	G	T	.	.	MAF_USDA=2.459
NC_035086.1	17083415	.	T	A	.	.	MAF_INRAE=36.076;MAF_USDA=29.412
NC_035086.1	17083424	.	T	G	.	.	MAF_INRAE=14.557;MAF_USDA=16.471
NC_035086.1	17083453	.	G	T	.	.	MAF_INRAE=15.789;MAF_USDA=25.882
NC_035086.1	17083486	.	T	A	.	.	MAF_INRAE=15.833
NC_035086.1	17083490	.	T	A	.	.	MAF_USDA=11.176
NC_035086.1	17083502	.	T	C	.	.	MAF_INRAE=15.823;MAF_USDA=28.235
NC_035086.1	17083540	.	T	C	.	.	MAF_USDA=2.459
NC_035086.1	17083623	.	T	C	.	.	MAF_INRAE=37.975;MAF_USDA=17.647
NC_035086.1	17083677	.	A	C	.	.	MAF_USDA=12.353
NC_035086.1	17083684	.	C	T	.	.	MAF_USDA=12.5
NC_035086.1	17083693	.	T	A	.	.	MAF_INRAE=12.025;MAF_USDA=13.529
NC_035086.1	17083703	.	A	C	.	.	MAF_INRAE=1.667;MAF_USDA=2.083
NC_035086.1	17083719	.	G	A	.	.	MAF_USDA=4.167
NC_035086.1	17083730	.	C	T	.	.	MAF_INRAE=10.0;MAF_USDA=3.279
NC_035086.1	17083773	.	G	A	.	.	MAF_INRAE=19.62;MAF_USDA=28.235
NC_035086.1	17083793	.	C	A	.	.	MAF_USDA=3.279
NC_035086.1	17083811	.	T	A	.	.	MAF_INRAE=1.667;MAF_USDA=2.459
NC_035086.1	17083814	.	G	A	.	.	MAF_USDA=1.639
NC_035086.1	17083862	.	G	T	.	.	MAF_INRAE=17.089;MAF_USDA=40.588
NC_035086.1	17083892	.	C	G	.	.	MAF_USDA=2.459
NC_035086.1	17083937	.	G	T	.	.	MAF_USDA=14.583
NC_035086.1	17083938	.	G	T	.	.	MAF_USDA=14.583
NC_035086.1	17083945	.	A	G	.	.	MAF_INRAE=5.263
NC_035086.1	17083994	.	C	T	.	.	MAF_USDA=5.738
NC_035086.1	17083995	.	G	A	.	.	MAF_USDA=1.639
NC_035086.1	17084091	.	A	C	.	.	MAF_USDA=2.459
NC_035086.1	17084092	.	C	T	.	.	MAF_INRAE=5.263;MAF_USDA=18.235
NC_035086.1	17084139	.	T	C	.	.	MAF_INRAE=12.658;MAF_USDA=23.529
NC_035086.1	17084159	.	G	C	.	.	MAF_USDA=1.639
NC_035086.1	17084196	.	G	A	.	.	MAF_USDA=7.647
NC_035086.1	17084225	.	C	T	.	.	MAF_USDA=7.647
NC_035086.1	17084255	.	A	G	.	.	MAF_USDA=1.639
NC_035086.1	17084256	.	T	C	.	.	MAF_INRAE=15.789;MAF_USDA=2.353
NC_035086.1	17084257	.	C	T	.	.	MAF_INRAE=14.557;MAF_USDA=18.824
NC_035086.1	17084316	.	G	A	.	.	MAF_USDA=1.639
NC_035086.1	17084322	.	G	A	.	.	MAF_INRAE=15.789;MAF_USDA=19.048
NC_035086.1	17084328	.	C	T	.	.	MAF_USDA=2.459
NC_035086.1	17084334	.	C	T	.	.	MAF_USDA=2.459
NC_035086.1	17084349	.	C	G	.	.	MAF_INRAE=2.5;MAF_USDA=3.279
NC_035086.1	17084442	.	C	A	.	.	MAF_INRAE=34.177;MAF_USDA=47.917
NC_035086.1	17084483	.	T	C,G	.	.	MAF_INRAE=3.165;MAF_USDA=4.167
NC_035086.1	17084484	.	A	T	.	.	MAF_USDA=1.639
NC_035086.1	17084489	.	G	T	.	.	MAF_USDA=2.459
NC_035086.1	17084511	.	T	C	.	.	MAF_INRAE=5.696;MAF_USDA=20.0
NC_035086.1	17084553	.	G	T	.	.	MAF_INRAE=14.167;MAF_USDA=10.0
NC_035086.1	17084560	.	T	A	.	.	MAF_INRAE=5.696;MAF_USDA=17.647
NC_035086.1	17084584	.	C	A	.	.	MAF_INRAE=5.696;MAF_USDA=14.706
NC_035086.1	17084596	.	A	G	.	.	MAF_INRAE=5.696;MAF_USDA=22.941
NC_035086.1	17084616	.	G	A	.	.	MAF_USDA=8.333
NC_035086.1	17084703	.	A	T	.	.	MAF_USDA=11.475
NC_035086.1	17084713	.	T	A	.	.	MAF_USDA=13.115
NC_035086.1	17084714	.	C	T	.	.	MAF_USDA=10.656
NC_035086.1	17084733	.	A	G	.	.	MAF_USDA=2.459
NC_035086.1	17084738	.	C	G	.	.	MAF_USDA=12.295
NC_035086.1	17084753	.	G	A	.	.	MAF_INRAE=5.696;MAF_USDA=15.882
NC_035086.1	17084767	.	G	A	.	.	MAF_USDA=15.574
NC_035086.1	17084770	.	A	G	.	.	MAF_INRAE=12.5;MAF_USDA=33.529
NC_035086.1	17084780	.	G	A	.	.	MAF_USDA=2.459
NC_035086.1	17084781	.	T	C	.	.	MAF_USDA=10.656
NC_035086.1	17084782	.	C	T	.	.	MAF_USDA=6.471
NC_035086.1	17084813	.	C	T	.	.	MAF_USDA=1.639
NC_035086.1	17084831	.	C	T	.	.	MAF_USDA=2.459
NC_035086.1	17084857	.	C	G	.	.	MAF_INRAE=6.329;MAF_USDA=17.059
NC_035086.1	17084882	.	C	T	.	.	MAF_INRAE=5.263
NC_035086.1	17084889	.	C	T	.	.	MAF_INRAE=6.329;MAF_USDA=17.647
NC_035086.1	17084951	.	T	C	.	.	MAF_INRAE=5.696;MAF_USDA=17.647
NC_035086.1	17084957	.	C	A	.	.	MAF_INRAE=15.19;MAF_USDA=7.059
NC_035086.1	17084965	.	T	C	.	.	MAF_INRAE=5.696;MAF_USDA=18.824
NC_035086.1	17084981	.	G	A	.	.	MAF_INRAE=5.263;MAF_USDA=19.412
NC_035086.1	17085043	.	A	C	.	.	MAF_INRAE=4.43;MAF_USDA=4.918
NC_035086.1	17085046	.	C	A	.	.	MAF_USDA=1.639
NC_035086.1	17085069	.	G	A	.	.	MAF_INRAE=5.696;MAF_USDA=18.824
NC_035086.1	17085105	.	C	T	.	.	MAF_USDA=4.167
NC_035086.1	17085112	.	T	C	.	.	MAF_INRAE=46.203;MAF_USDA=17.647
NC_035086.1	17085156	.	A	G	.	.	MAF_USDA=15.882
NC_035086.1	17085180	.	C	A	.	.	MAF_INRAE=5.263;MAF_USDA=7.059
NC_035086.1	17085191	.	G	A	.	.	MAF_USDA=2.459
NC_035086.1	17085240	.	G	A	.	.	MAF_INRAE=5.696;MAF_USDA=21.765
NC_035086.1	17085247	.	A	C	.	.	MAF_INRAE=5.263
NC_035086.1	17085289	.	T	G	.	.	MAF_INRAE=12.025;MAF_USDA=22.353
NC_035086.1	17085290	.	A	T	.	.	MAF_USDA=2.459
NC_035086.1	17085293	.	G	A	.	.	MAF_USDA=2.459
NC_035086.1	17085338	.	G	T	.	.	MAF_USDA=10.417
NC_035086.1	17085355	.	T	C	.	.	MAF_USDA=2.459
NC_035086.1	17085408	.	C	A	.	.	MAF_INRAE=16.456;MAF_USDA=22.353
NC_035086.1	17085440	.	A	T	.	.	MAF_USDA=3.529
NC_035086.1	17085526	.	G	A	.	.	MAF_INRAE=5.263;MAF_USDA=4.706
NC_035086.1	17085564	.	A	T	.	.	MAF_INRAE=5.696;MAF_USDA=19.412
NC_035086.1	17085621	.	T	A	.	.	MAF_INRAE=48.101;MAF_USDA=17.647
NC_035086.1	17085622	.	A	T	.	.	MAF_INRAE=48.333;MAF_USDA=17.647
NC_035086.1	17085638	.	T	A	.	.	MAF_INRAE=5.696;MAF_USDA=19.412
NC_035086.1	17085697	.	C	T	.	.	MAF_USDA=1.639
NC_035086.1	17085839	.	T	G	.	.	MAF_USDA=10.0
NC_035086.1	17085860	.	T	C	.	.	MAF_USDA=14.118
NC_035086.1	17085946	.	A	T	.	.	MAF_INRAE=15.823;MAF_USDA=20.0
NC_035086.1	17085965	.	G	A	.	.	MAF_INRAE=21.519
NC_035086.1	17085968	.	C	A	.	.	MAF_INRAE=5.263;MAF_USDA=2.083
NC_035086.1	17085999	.	C	T	.	.	MAF_INRAE=2.5;MAF_USDA=2.459
NC_035086.1	17086027	.	G	T	.	.	MAF_USDA=1.639
NC_035086.1	17086092	.	T	A	.	.	MAF_INRAE=28.481;MAF_USDA=34.118
NC_035086.1	17086094	.	G	T	.	.	MAF_INRAE=35.0;MAF_USDA=39.412
NC_035086.1	17086156	.	C	A	.	.	MAF_INRAE=22.152;MAF_USDA=48.824
NC_035086.1	17086159	.	C	T	.	.	MAF_INRAE=22.5;MAF_USDA=48.235
NC_035086.1	17086170	.	T	C	.	.	MAF_INRAE=22.152;MAF_USDA=48.235
NC_035086.1	17086180	.	G	T	.	.	MAF_USDA=1.639
NC_035086.1	17086227	.	T	A	.	.	MAF_INRAE=22.152;MAF_USDA=48.824
NC_035086.1	17086242	.	G	A	.	.	MAF_INRAE=16.456;MAF_USDA=29.412
NC_035086.1	17086274	.	C	T	.	.	MAF_INRAE=34.81;MAF_USDA=47.647
NC_035086.1	17086277	.	G	T	.	.	MAF_USDA=8.197
NC_035086.1	17086300	.	T	C	.	.	MAF_INRAE=6.962
NC_035086.1	17086301	.	G	A	.	.	MAF_INRAE=21.519;MAF_USDA=45.294
NC_035086.1	17086378	.	C	T	.	.	MAF_INRAE=12.025;MAF_USDA=5.882
NC_035086.1	17086394	.	C	T	.	.	MAF_INRAE=5.263;MAF_USDA=2.083
NC_035086.1	17086406	.	C	A	.	.	MAF_INRAE=34.177;MAF_USDA=26.471
NC_035086.1	17086427	.	G	A	.	.	MAF_USDA=2.083
NC_035086.1	17086482	.	A	C	.	.	MAF_INRAE=22.5
NC_035086.1	17086502	.	G	A	.	.	MAF_INRAE=48.101;MAF_USDA=18.824
NC_035086.1	17086506	.	G	A	.	.	MAF_USDA=5.738
NC_035086.1	17086519	.	A	C	.	.	MAF_USDA=2.459
NC_035086.1	17086649	.	G	T	.	.	MAF_INRAE=5.696;MAF_USDA=19.412
NC_035086.1	17086667	.	G	A	.	.	MAF_INRAE=46.835;MAF_USDA=18.824
NC_035086.1	17086668	.	C	A	.	.	MAF_INRAE=46.667;MAF_USDA=18.824
NC_035086.1	17086723	.	C	T	.	.	MAF_USDA=3.529
NC_035086.1	17086795	.	T	G	.	.	MAF_INRAE=12.025;MAF_USDA=23.529
NC_035086.1	17086867	.	T	G	.	.	MAF_INRAE=16.667;MAF_USDA=16.667
NC_035086.1	17086869	.	A	G	.	.	MAF_INRAE=16.667
NC_035086.1	17086871	.	A	G	.	.	MAF_INRAE=16.667;MAF_USDA=16.667
NC_035086.1	17086879	.	A	G	.	.	MAF_INRAE=5.696;MAF_USDA=18.824
NC_035086.1	17086884	.	T	C	.	.	MAF_INRAE=5.696;MAF_USDA=19.412
NC_035086.1	17086897	.	A	G	.	.	MAF_INRAE=28.481;MAF_USDA=48.824
NC_035086.1	17086899	.	C	A	.	.	MAF_USDA=1.639
NC_035086.1	17086911	.	A	C	.	.	MAF_INRAE=28.481;MAF_USDA=48.824
NC_035086.1	17086987	.	G	A	.	.	MAF_USDA=4.098
NC_035086.1	17087014	.	A	G	.	.	MAF_INRAE=5.696;MAF_USDA=8.824
NC_035086.1	17087015	.	G	T	.	.	MAF_INRAE=2.5;MAF_USDA=8.824
NC_035086.1	17087025	.	T	G	.	.	MAF_INRAE=16.456;MAF_USDA=4.118
NC_035086.1	17087050	.	A	G	.	.	MAF_INRAE=5.696;MAF_USDA=20.0
NC_035086.1	17087127	.	G	A	.	.	MAF_USDA=1.639
NC_035086.1	17087261	.	C	T	.	.	MAF_INRAE=46.835;MAF_USDA=17.857
NC_035086.1	17087311	.	T	A	.	.	MAF_INRAE=32.911;MAF_USDA=41.176
NC_035086.1	17087438	.	G	A	.	.	MAF_USDA=5.738
NC_035086.1	17087449	.	C	A	.	.	MAF_INRAE=1.667
NC_035086.1	17087479	.	G	A	.	.	MAF_INRAE=31.646;MAF_USDA=40.588
NC_035086.1	17087534	.	C	T	.	.	MAF_USDA=5.738
NC_035086.1	17087601	.	T	A	.	.	MAF_INRAE=36.842;MAF_USDA=44.706
NC_035086.1	17087607	.	A	T	.	.	MAF_USDA=1.639
NC_035086.1	17087654	.	A	C	.	.	MAF_INRAE=50.0
NC_035086.1	17087660	.	T	C	.	.	MAF_USDA=4.167
NC_035086.1	17087665	.	T	A	.	.	MAF_INRAE=18.987;MAF_USDA=33.529
NC_035086.1	17087687	.	A	C	.	.	MAF_INRAE=33.544;MAF_USDA=40.588
NC_035086.1	17087750	.	G	T	.	.	MAF_INRAE=12.025;MAF_USDA=10.0
NC_035086.1	17087914	.	T	A	.	.	MAF_INRAE=33.544;MAF_USDA=40.0
NC_035086.1	17087942	.	C	A	.	.	MAF_INRAE=15.823;MAF_USDA=3.529
NC_035086.1	17087959	.	T	C	.	.	MAF_INRAE=5.263;MAF_USDA=2.459
NC_035086.1	17088009	.	C	T	.	.	MAF_INRAE=5.263;MAF_USDA=2.083
NC_035086.1	17088010	.	C	A	.	.	MAF_USDA=4.706
NC_035086.1	17088181	.	T	C	.	.	MAF_USDA=1.639
NC_035086.1	17088211	.	G	T	.	.	MAF_INRAE=5.696;MAF_USDA=20.0
NC_035086.1	17088213	.	A	G	.	.	MAF_USDA=4.167
NC_035086.1	17088285	.	T	C	.	.	MAF_INRAE=34.177;MAF_USDA=40.588
NC_035086.1	17088311	.	G	A	.	.	MAF_INRAE=12.025;MAF_USDA=11.765
NC_035086.1	17088323	.	G	A	.	.	MAF_INRAE=16.456;MAF_USDA=20.588
NC_035086.1	17088334	.	C	T	.	.	MAF_INRAE=5.063;MAF_USDA=19.412
NC_035086.1	17088352	.	T	A	.	.	MAF_INRAE=17.089;MAF_USDA=7.059
NC_035086.1	17088370	.	T	C	.	.	MAF_INRAE=11.392;MAF_USDA=7.647
NC_035086.1	17088395	.	C	T	.	.	MAF_INRAE=13.333;MAF_USDA=13.529
NC_035086.1	17088406	.	C	T	.	.	MAF_INRAE=5.063;MAF_USDA=20.0
NC_035086.1	17088415	.	G	T	.	.	MAF_USDA=1.639
NC_035086.1	17088432	.	C	T	.	.	MAF_INRAE=5.696;MAF_USDA=10.588
NC_035086.1	17088447	.	C	A	.	.	MAF_USDA=6.25
NC_035086.1	17088528	.	C	A	.	.	MAF_INRAE=16.456;MAF_USDA=7.059
NC_035086.1	17088531	.	C	G	.	.	MAF_INRAE=5.696;MAF_USDA=20.588
NC_035086.1	17088615	.	T	A	.	.	MAF_USDA=12.941
NC_035086.1	17088628	.	T	C	.	.	MAF_INRAE=15.823;MAF_USDA=21.765
NC_035086.1	17088633	.	G	A	.	.	MAF_USDA=1.765
NC_035086.1	17088672	.	C	A	.	.	MAF_USDA=4.118
NC_035086.1	17088826	.	A	C	.	.	MAF_USDA=1.786
NC_035086.1	17088829	.	T	G	.	.	MAF_USDA=20.588
NC_035086.1	17088832	.	G	T	.	.	MAF_USDA=2.083
NC_035086.1	17088855	.	T	G	.	.	MAF_USDA=22.941
NC_035086.1	17088872	.	C	T	.	.	MAF_INRAE=12.025;MAF_USDA=3.529
NC_035086.1	17088879	.	C	T	.	.	MAF_INRAE=12.025;MAF_USDA=10.0
NC_035086.1	17089112	.	C	A	.	.	MAF_INRAE=49.367;MAF_USDA=19.412
NC_035086.1	17089177	.	A	C	.	.	MAF_INRAE=1.667;MAF_USDA=2.459
NC_035086.1	17089195	.	G	A	.	.	MAF_INRAE=34.177;MAF_USDA=41.765
NC_035086.1	17089214	.	C	A	.	.	MAF_USDA=3.529
NC_035086.1	17089332	.	G	T	.	.	MAF_INRAE=15.823
NC_035086.1	17089386	.	A	G	.	.	MAF_USDA=4.918
NC_035086.1	17089413	.	C	A	.	.	MAF_USDA=2.459
NC_035086.1	17089437	.	T	C	.	.	MAF_INRAE=17.722;MAF_USDA=6.471
NC_035086.1	17089440	.	C	T	.	.	MAF_INRAE=12.025;MAF_USDA=5.882
NC_035086.1	17089485	.	C	T	.	.	MAF_USDA=6.548
NC_035086.1	17089495	.	C	G	.	.	MAF_INRAE=34.211
NC_035086.1	17089620	.	A	G	.	.	MAF_USDA=9.836
NC_035086.1	17089761	.	C	G	.	.	MAF_USDA=4.167
NC_035086.1	17089763	.	C	T	.	.	MAF_USDA=4.167
NC_035086.1	17089779	.	C	T	.	.	MAF_USDA=1.639
NC_035086.1	17089786	.	C	G	.	.	MAF_INRAE=34.177;MAF_USDA=44.706
NC_035086.1	17089812	.	A	G	.	.	MAF_USDA=3.279
NC_035086.1	17089939	.	G	A	.	.	MAF_INRAE=4.43;MAF_USDA=4.918
NC_035086.1	17090249	.	G	T	.	.	MAF_INRAE=5.0
NC_035086.1	17090260	.	G	T	.	.	MAF_INRAE=5.263;MAF_USDA=1.639
NC_035086.1	17090261	.	T	C	.	.	MAF_USDA=2.459
NC_035086.1	17090270	.	G	A	.	.	MAF_INRAE=5.263;MAF_USDA=2.083
NC_035086.1	17090308	.	T	C	.	.	MAF_INRAE=43.671;MAF_USDA=28.235
NC_035086.1	17090418	.	A	G	.	.	MAF_INRAE=10.127;MAF_USDA=17.059
NC_035086.1	17090449	.	T	G	.	.	MAF_USDA=5.738
NC_035086.1	17090473	.	G	A	.	.	MAF_INRAE=45.57;MAF_USDA=24.706
NC_035086.1	17090673	.	T	G	.	.	MAF_USDA=16.471
NC_035086.1	17090686	.	G	A	.	.	MAF_INRAE=5.263;MAF_USDA=9.412
NC_035086.1	17090731	.	A	G	.	.	MAF_USDA=1.639
NC_035086.1	17090901	.	T	C	.	.	MAF_USDA=4.706
NC_035086.1	17090911	.	G	T	.	.	MAF_INRAE=7.595;MAF_USDA=4.706
NC_035086.1	17090935	.	A	T	.	.	MAF_INRAE=10.0;MAF_USDA=3.279
NC_035086.1	17090944	.	G	T	.	.	MAF_USDA=8.235
NC_035086.1	17090990	.	G	A	.	.	MAF_INRAE=37.342;MAF_USDA=30.588
NC_035086.1	17091089	.	G	A	.	.	MAF_USDA=4.167
NC_035086.1	17091141	.	C	T	.	.	MAF_USDA=10.0
NC_035086.1	17091214	.	T	G	.	.	MAF_INRAE=1.667;MAF_USDA=15.574
NC_035086.1	17091284	.	C	G	.	.	MAF_INRAE=37.975;MAF_USDA=31.176
NC_035086.1	17091288	.	C	T	.	.	MAF_INRAE=1.667
NC_035086.1	17091303	.	A	T	.	.	MAF_USDA=4.167
NC_035086.1	17091310	.	G	A	.	.	MAF_INRAE=11.667;MAF_USDA=12.5
NC_035086.1	17091327	.	G	T	.	.	MAF_USDA=8.333
NC_035086.1	17091338	.	G	T	.	.	MAF_USDA=3.279
NC_035086.1	17091347	.	A	T	.	.	MAF_INRAE=1.667
NC_035086.1	17091349	.	C	T	.	.	MAF_INRAE=1.667
NC_035086.1	17091400	.	T	G	.	.	MAF_INRAE=7.595;MAF_USDA=1.176
NC_035086.1	17091403	.	G	T	.	.	MAF_INRAE=23.333;MAF_USDA=32.353
NC_035086.1	17091448	.	A	G	.	.	MAF_INRAE=22.152;MAF_USDA=39.412
NC_035086.1	17091453	.	G	A	.	.	MAF_INRAE=5.263;MAF_USDA=2.083
NC_035086.1	17091594	.	A	C	.	.	MAF_USDA=4.918
NC_035086.1	17091602	.	T	C	.	.	MAF_INRAE=12.5;MAF_USDA=25.294
NC_035086.1	17091705	.	T	G	.	.	MAF_INRAE=17.089;MAF_USDA=14.706
NC_035086.1	17091903	.	C	T	.	.	MAF_USDA=2.459
NC_035086.1	17091967	.	C	T	.	.	MAF_USDA=7.059
NC_035086.1	17092030	.	G	A	.	.	MAF_INRAE=12.025;MAF_USDA=14.706
NC_035086.1	17092045	.	C	A	.	.	MAF_INRAE=12.025;MAF_USDA=4.118
NC_035086.1	17092073	.	C	T	.	.	MAF_USDA=1.639
NC_035086.1	17092121	.	G	A	.	.	MAF_INRAE=10.759;MAF_USDA=14.118
NC_035086.1	17092259	.	C	T	.	.	MAF_INRAE=11.392;MAF_USDA=13.529
NC_035086.1	17092290	.	T	A	.	.	MAF_INRAE=25.316;MAF_USDA=31.176
NC_035086.1	17092354	.	G	A	.	.	MAF_USDA=2.459
NC_035086.1	17092443	.	A	C	.	.	MAF_USDA=2.459
NC_035086.1	17092482	.	G	A	.	.	MAF_INRAE=11.392;MAF_USDA=13.529
NC_035086.1	17092568	.	A	C	.	.	MAF_INRAE=10.759;MAF_USDA=12.941
NC_035086.1	17092644	.	T	C	.	.	MAF_USDA=2.459
NC_035086.1	17092762	.	C	A	.	.	MAF_INRAE=15.823
NC_035086.1	17092786	.	A	G	.	.	MAF_INRAE=12.025
NC_035086.1	17092798	.	G	A	.	.	MAF_USDA=12.295
NC_035086.1	17092875	.	T	G	.	.	MAF_USDA=8.333
NC_035086.1	17093025	.	T	A	.	.	MAF_INRAE=11.392;MAF_USDA=14.118
NC_035086.1	17093032	.	C	T	.	.	MAF_INRAE=25.949;MAF_USDA=31.765
NC_035086.1	17093041	.	A	G	.	.	MAF_INRAE=25.949;MAF_USDA=30.588
NC_035086.1	17093062	.	C	T	.	.	MAF_INRAE=1.667
NC_035086.1	17093110	.	G	A	.	.	MAF_INRAE=39.167
NC_035086.1	17093113	.	C	T	.	.	MAF_INRAE=14.167
NC_035086.1	17093122	.	T	C	.	.	MAF_INRAE=16.667
NC_035086.1	17093125	.	A	G	.	.	MAF_INRAE=15.833
NC_035086.1	17093126	.	G	A	.	.	MAF_INRAE=2.632;MAF_USDA=1.639
NC_035086.1	17093128	.	A	G	.	.	MAF_INRAE=8.333;MAF_USDA=10.417
NC_035086.1	17093147	.	C	T	.	.	MAF_USDA=1.639
NC_035086.1	17093179	.	G	A	.	.	MAF_INRAE=16.667
NC_035086.1	17093188	.	A	G	.	.	MAF_INRAE=17.5
NC_035086.1	17093195	.	C	T	.	.	MAF_INRAE=17.5
NC_035086.1	17093202	.	C	A	.	.	MAF_INRAE=16.667
NC_035086.1	17093211	.	G	A	.	.	MAF_INRAE=17.5
NC_035086.1	17093229	.	G	A	.	.	MAF_INRAE=10.0
NC_035086.1	17093248	.	C	G	.	.	MAF_INRAE=5.833
NC_035086.1	17093256	.	C	T	.	.	MAF_INRAE=5.833
NC_035086.1	17093257	.	A	G	.	.	MAF_INRAE=5.833;MAF_USDA=29.167
NC_035086.1	17093280	.	G	A	.	.	MAF_USDA=6.557
NC_035086.1	17093284	.	A	G	.	.	MAF_USDA=12.295
NC_035086.1	17093288	.	A	T	.	.	MAF_USDA=5.738
NC_035086.1	17093310	.	G	T	.	.	MAF_USDA=6.557
NC_035086.1	17093330	.	C	G	.	.	MAF_INRAE=1.667
NC_035086.1	17093380	.	A	T	.	.	MAF_USDA=6.557
NC_035086.1	17093440	.	C	T	.	.	MAF_USDA=10.417
NC_035086.1	17093480	.	C	T	.	.	MAF_USDA=10.417
NC_035086.1	17093486	.	G	A	.	.	MAF_USDA=12.5
NC_035086.1	17093490	.	C	T	.	.	MAF_USDA=8.333
NC_035086.1	17093496	.	T	C	.	.	MAF_USDA=6.25
NC_035086.1	17093500	.	G	T	.	.	MAF_USDA=12.5
NC_035086.1	17093517	.	G	A	.	.	MAF_USDA=18.75
NC_035086.1	17093532	.	G	A	.	.	MAF_USDA=18.75
NC_035086.1	17093542	.	A	C	.	.	MAF_USDA=14.583
NC_035086.1	17093547	.	C	T	.	.	MAF_USDA=14.583
NC_035086.1	17093553	.	A	T	.	.	MAF_USDA=16.667
NC_035086.1	17094440	.	G	A	.	.	MAF_USDA=2.273
NC_035086.1	17094519	.	G	T	.	.	MAF_USDA=13.636
NC_035086.1	17094559	.	A	T	.	.	MAF_USDA=18.75
NC_035086.1	17094646	.	C	T	.	.	MAF_USDA=16.875
NC_035086.1	17094723	.	T	A	.	.	MAF_INRAE=1.667;MAF_USDA=2.459
NC_035086.1	17094730	.	T	G	.	.	MAF_INRAE=10.127;MAF_USDA=8.824
NC_035086.1	17094803	.	A	C	.	.	MAF_USDA=1.639
NC_035086.1	17094886	.	A	G	.	.	MAF_INRAE=5.263;MAF_USDA=9.836
NC_035086.1	17094898	.	G	A	.	.	MAF_USDA=3.279
NC_035086.1	17094950	.	G	T	.	.	MAF_INRAE=12.025;MAF_USDA=14.706
NC_035086.1	17094958	.	G	T	.	.	MAF_INRAE=27.215
NC_035086.1	17094959	.	A	G	.	.	MAF_INRAE=10.0
NC_035086.1	17094996	.	C	A	.	.	MAF_INRAE=1.667
NC_035086.1	17094997	.	G	T	.	.	MAF_INRAE=1.667;MAF_USDA=4.706
NC_035086.1	17094998	.	G	T	.	.	MAF_INRAE=16.456;MAF_USDA=24.706
NC_035086.1	17095027	.	T	C	.	.	MAF_INRAE=27.848;MAF_USDA=37.647
NC_035086.1	17095058	.	C	G	.	.	MAF_INRAE=11.392;MAF_USDA=14.118
NC_035086.1	17095068	.	A	T	.	.	MAF_INRAE=12.025;MAF_USDA=4.118
NC_035086.1	17095073	.	G	A	.	.	MAF_USDA=2.459
NC_035086.1	17095075	.	G	C	.	.	MAF_USDA=2.459
NC_035086.1	17095113	.	A	C	.	.	MAF_INRAE=44.304;MAF_USDA=16.471
NC_035086.1	17095163	.	A	G	.	.	MAF_INRAE=11.667
NC_035086.1	17095176	.	T	A	.	.	MAF_INRAE=13.924;MAF_USDA=25.595
NC_035086.1	17095183	.	T	C	.	.	MAF_INRAE=5.263;MAF_USDA=2.083
NC_035086.1	17095216	.	T	G	.	.	MAF_USDA=2.083
NC_035086.1	17095242	.	A	T	.	.	MAF_INRAE=13.924;MAF_USDA=18.452
NC_035086.1	17095253	.	G	A	.	.	MAF_USDA=8.333
NC_035086.1	17095291	.	G	A	.	.	MAF_USDA=1.639
NC_035086.1	17095296	.	G	A	.	.	MAF_INRAE=16.456;MAF_USDA=18.235
NC_035086.1	17095317	.	C	A	.	.	MAF_INRAE=5.263;MAF_USDA=1.667
NC_035086.1	17095340	.	C	A	.	.	MAF_INRAE=11.392;MAF_USDA=14.881
NC_035086.1	17095350	.	C	A	.	.	MAF_INRAE=5.263;MAF_USDA=5.357
NC_035086.1	17095367	.	A	G	.	.	MAF_INRAE=5.263;MAF_USDA=9.016
NC_035086.1	17095371	.	A	C	.	.	MAF_INRAE=21.053;MAF_USDA=49.412
NC_035086.1	17095389	.	T	A	.	.	MAF_INRAE=16.456;MAF_USDA=10.417
NC_035086.1	17095402	.	T	C	.	.	MAF_USDA=2.941
NC_035086.1	17095444	.	C	T	.	.	MAF_INRAE=12.025;MAF_USDA=2.353
NC_035086.1	17095448	.	C	T	.	.	MAF_INRAE=20.833;MAF_USDA=18.824
NC_035086.1	17095474	.	G	A	.	.	MAF_INRAE=43.671;MAF_USDA=23.529
NC_035086.1	17095478	.	T	A	.	.	MAF_INRAE=1.667
NC_035086.1	17095482	.	T	A	.	.	MAF_INRAE=13.291;MAF_USDA=15.294
NC_035086.1	17095485	.	A	C	.	.	MAF_INRAE=13.333;MAF_USDA=34.118
NC_035086.1	17095505	.	C	A	.	.	MAF_INRAE=5.263;MAF_USDA=2.083
NC_035086.1	17095522	.	G	T	.	.	MAF_INRAE=12.658;MAF_USDA=12.5
NC_035086.1	17095524	.	A	C	.	.	MAF_INRAE=13.333;MAF_USDA=29.412
NC_035086.1	17095538	.	A	G	.	.	MAF_INRAE=11.667;MAF_USDA=11.765
NC_035086.1	17095585	.	T	C	.	.	MAF_INRAE=5.263;MAF_USDA=2.083
NC_035086.1	17095627	.	G	T	.	.	MAF_USDA=8.333
NC_035086.1	17095634	.	C	A	.	.	MAF_INRAE=18.354;MAF_USDA=24.706
NC_035086.1	17095715	.	C	G	.	.	MAF_USDA=1.639
NC_035086.1	17095790	.	G	A	.	.	MAF_INRAE=10.526;MAF_USDA=35.294
NC_035086.1	17095838	.	G	A	.	.	MAF_USDA=2.459
NC_035086.1	17095842	.	G	A	.	.	MAF_INRAE=10.833;MAF_USDA=6.25
NC_035086.1	17095843	.	G	A	.	.	MAF_USDA=2.459
NC_035086.1	17095844	.	A	G	.	.	MAF_INRAE=1.667
NC_035086.1	17095895	.	C	T	.	.	MAF_USDA=3.279
NC_035086.1	17095903	.	G	T	.	.	MAF_INRAE=10.0
NC_035086.1	17095907	.	C	T	.	.	MAF_USDA=4.098
NC_035086.1	17095912	.	T	C	.	.	MAF_INRAE=13.291;MAF_USDA=2.941
NC_035086.1	17095972	.	A	C	.	.	MAF_USDA=4.918
NC_035086.1	17096037	.	G	T	.	.	MAF_INRAE=12.658;MAF_USDA=15.294
NC_035086.1	17096060	.	G	A	.	.	MAF_INRAE=1.667;MAF_USDA=2.459
NC_035086.1	17096127	.	G	A	.	.	MAF_USDA=4.918
NC_035086.1	17096155	.	A	G	.	.	MAF_USDA=5.738
NC_035086.1	17096158	.	G	A	.	.	MAF_INRAE=43.671;MAF_USDA=22.941
NC_035086.1	17096218	.	C	T	.	.	MAF_INRAE=1.667
NC_035086.1	17096288	.	T	G	.	.	MAF_INRAE=13.291;MAF_USDA=22.353
NC_035086.1	17096297	.	G	A	.	.	MAF_INRAE=1.667
NC_035086.1	17096355	.	A	G	.	.	MAF_INRAE=10.833;MAF_USDA=8.333
NC_035086.1	17096463	.	A	G	.	.	MAF_USDA=1.639
NC_035086.1	17096489	.	C	T	.	.	MAF_USDA=1.639
NC_035086.1	17096500	.	C	T	.	.	MAF_INRAE=12.658;MAF_USDA=16.471
NC_035086.1	17096519	.	T	C	.	.	MAF_INRAE=1.667
NC_035086.1	17096558	.	C	T	.	.	MAF_USDA=3.279
NC_035086.1	17096593	.	T	G	.	.	MAF_INRAE=12.025;MAF_USDA=3.529
NC_035086.1	17096605	.	T	G	.	.	MAF_INRAE=5.263;MAF_USDA=8.197
NC_035086.1	17096618	.	G	A	.	.	MAF_USDA=4.706
NC_035086.1	17096634	.	G	A	.	.	MAF_INRAE=20.833;MAF_USDA=10.417
NC_035086.1	17096692	.	A	G	.	.	MAF_INRAE=12.025;MAF_USDA=22.941
NC_035086.1	17096725	.	G	T	.	.	MAF_USDA=3.279
NC_035086.1	17096767	.	T	C	.	.	MAF_INRAE=5.263
NC_035086.1	17096786	.	C	T	.	.	MAF_USDA=2.459
NC_035086.1	17096792	.	G	A	.	.	MAF_INRAE=13.291;MAF_USDA=24.118
NC_035086.1	17096829	.	C	T	.	.	MAF_INRAE=2.5;MAF_USDA=4.098
NC_035086.1	17096839	.	C	A	.	.	MAF_INRAE=10.526;MAF_USDA=7.059
NC_035086.1	17096907	.	C	T	.	.	MAF_USDA=2.353
NC_035086.1	17096992	.	C	G	.	.	MAF_USDA=1.667
NC_035086.1	17097026	.	A	G	.	.	MAF_USDA=4.918
NC_035086.1	17097030	.	A	G	.	.	MAF_USDA=4.098
NC_035086.1	17097058	.	C	T	.	.	MAF_INRAE=8.228;MAF_USDA=1.176
NC_035086.1	17097080	.	G	A	.	.	MAF_INRAE=5.263;MAF_USDA=9.016
NC_035086.1	17097101	.	G	T	.	.	MAF_USDA=9.412
NC_035086.1	17097151	.	G	A	.	.	MAF_USDA=3.279
NC_035086.1	17097163	.	T	G	.	.	MAF_INRAE=5.263
NC_035086.1	17097202	.	A	C	.	.	MAF_USDA=5.882
NC_035086.1	17097343	.	T	C	.	.	MAF_USDA=2.459
NC_035086.1	17097372	.	G	A	.	.	MAF_INRAE=10.526;MAF_USDA=7.059
NC_035086.1	17097444	.	G	A	.	.	MAF_USDA=1.639
NC_035086.1	17097492	.	C	A	.	.	MAF_USDA=2.459
NC_035086.1	17097499	.	C	T	.	.	MAF_INRAE=10.759;MAF_USDA=14.118
NC_035086.1	17097635	.	C	T	.	.	MAF_USDA=6.25
NC_035086.1	17097719	.	C	A	.	.	MAF_USDA=2.459
NC_035086.1	17097725	.	G	T	.	.	MAF_INRAE=1.667
NC_035086.1	17097758	.	A	G	.	.	MAF_USDA=1.639
NC_035086.1	17097770	.	A	G	.	.	MAF_INRAE=5.833;MAF_USDA=2.941
NC_035086.1	17097779	.	A	G	.	.	MAF_INRAE=12.025;MAF_USDA=21.765
NC_035086.1	17097819	.	T	G	.	.	MAF_USDA=1.639
NC_035086.1	17097823	.	T	C	.	.	MAF_USDA=4.167
NC_035086.1	17097868	.	C	G	.	.	MAF_USDA=1.639
NC_035086.1	17097872	.	G	C	.	.	MAF_INRAE=10.526;MAF_USDA=6.471
NC_035086.1	17097959	.	C	T	.	.	MAF_USDA=22.917
NC_035086.1	17098009	.	C	T	.	.	MAF_USDA=1.639
NC_035086.1	17098053	.	G	A	.	.	MAF_USDA=13.043
NC_035086.1	17098103	.	C	T	.	.	MAF_INRAE=18.987;MAF_USDA=10.0
NC_035086.1	17098176	.	A	G	.	.	MAF_USDA=5.738
NC_035086.1	17098187	.	C	T	.	.	MAF_INRAE=11.667
NC_035086.1	17098211	.	C	T	.	.	MAF_INRAE=1.667
NC_035086.1	17098230	.	G	A	.	.	MAF_INRAE=12.025;MAF_USDA=3.529
NC_035086.1	17098257	.	G	A	.	.	MAF_INRAE=36.709;MAF_USDA=42.941
NC_035086.1	17098305	.	C	G	.	.	MAF_INRAE=5.263;MAF_USDA=8.333
NC_035086.1	17098401	.	G	T	.	.	MAF_INRAE=36.709;MAF_USDA=44.118
NC_035086.1	17098452	.	G	A	.	.	MAF_INRAE=5.263;MAF_USDA=8.197
NC_035086.1	17098496	.	A	T	.	.	MAF_INRAE=1.667;MAF_USDA=3.279
NC_035086.1	17098501	.	A	C	.	.	MAF_INRAE=13.291;MAF_USDA=21.765
NC_035086.1	17098606	.	A	G	.	.	MAF_USDA=1.639
NC_035086.1	17098662	.	A	T	.	.	MAF_USDA=10.417
NC_035086.1	17098673	.	C	A	.	.	MAF_USDA=10.0
NC_035086.1	17098809	.	C	T	.	.	MAF_INRAE=17.722;MAF_USDA=17.059
NC_035086.1	17098913	.	G	A	.	.	MAF_USDA=8.333
NC_035086.1	17098935	.	A	G	.	.	MAF_USDA=2.083
NC_035086.1	17098964	.	G	C	.	.	MAF_USDA=1.695
NC_035086.1	17099016	.	T	G	.	.	MAF_INRAE=12.025;MAF_USDA=22.941
NC_035086.1	17099026	.	C	T	.	.	MAF_USDA=1.639
NC_035086.1	17099027	.	G	A	.	.	MAF_USDA=8.824
NC_035086.1	17099058	.	G	A	.	.	MAF_USDA=6.25
NC_035086.1	17099078	.	A	T	.	.	MAF_INRAE=10.0;MAF_USDA=10.417
NC_035086.1	17099079	.	A	T	.	.	MAF_USDA=18.75
NC_035086.1	17099080	.	T	G	.	.	MAF_USDA=6.25
NC_035086.1	17099081	.	G	T	.	.	MAF_USDA=21.176
NC_035086.1	17099115	.	A	T	.	.	MAF_INRAE=1.667
NC_035086.1	17099132	.	G	A	.	.	MAF_USDA=4.098
NC_035086.1	17099145	.	G	A	.	.	MAF_USDA=4.098
NC_035086.1	17099195	.	T	C	.	.	MAF_INRAE=1.667
NC_035086.1	17099293	.	C	T	.	.	MAF_USDA=5.738
NC_035086.1	17099299	.	C	A	.	.	MAF_USDA=1.639
NC_035086.1	17099304	.	T	C	.	.	MAF_INRAE=1.667
NC_035086.1	17099328	.	C	T	.	.	MAF_INRAE=1.667;MAF_USDA=2.459
NC_035086.1	17099569	.	G	T	.	.	MAF_INRAE=18.354;MAF_USDA=17.059
NC_035086.1	17099650	.	C	A	.	.	MAF_INRAE=30.38;MAF_USDA=1.639
NC_035086.1	17099848	.	T	A	.	.	MAF_USDA=5.882
NC_035086.1	17099877	.	A	T	.	.	MAF_USDA=1.639
NC_035086.1	17099902	.	T	C	.	.	MAF_INRAE=1.667
NC_035086.1	17100058	.	A	T	.	.	MAF_USDA=5.738
NC_035086.1	17100066	.	A	T	.	.	MAF_USDA=37.5
NC_035086.1	17100067	.	T	A	.	.	MAF_USDA=31.25
NC_035086.1	17100103	.	T	A	.	.	MAF_USDA=3.279
NC_035086.1	17100151	.	A	G	.	.	MAF_USDA=1.639
NC_035086.1	17100205	.	G	T	.	.	MAF_USDA=4.098
NC_035086.1	17100216	.	G	T	.	.	MAF_INRAE=1.667;MAF_USDA=4.098
NC_035086.1	17100232	.	C	T	.	.	MAF_INRAE=4.167;MAF_USDA=1.639
NC_035086.1	17100233	.	G	A	.	.	MAF_USDA=3.279
NC_035086.1	17100263	.	T	A	.	.	MAF_USDA=10.417
NC_035086.1	17100268	.	G	C	.	.	MAF_INRAE=12.025;MAF_USDA=27.059
NC_035086.1	17100349	.	C	A	.	.	MAF_INRAE=13.924;MAF_USDA=16.667
NC_035086.1	17100423	.	A	T	.	.	MAF_INRAE=12.025;MAF_USDA=27.059
NC_035086.1	17100476	.	A	G	.	.	MAF_USDA=4.918
NC_035086.1	17100675	.	C	A	.	.	MAF_USDA=2.459
NC_035086.1	17100679	.	T	C	.	.	MAF_INRAE=44.304;MAF_USDA=38.824
NC_035086.1	17100692	.	T	G	.	.	MAF_INRAE=5.263
NC_035086.1	17100719	.	G	C	.	.	MAF_INRAE=44.167;MAF_USDA=16.667
NC_035086.1	17100726	.	G	A	.	.	MAF_INRAE=7.595;MAF_USDA=2.083
NC_035086.1	17100780	.	G	T	.	.	MAF_INRAE=2.5;MAF_USDA=3.279
NC_035086.1	17100865	.	C	T	.	.	MAF_INRAE=33.544;MAF_USDA=43.529
NC_035086.1	17100944	.	A	C	.	.	MAF_INRAE=20.253;MAF_USDA=21.176
NC_035086.1	17100960	.	G	A	.	.	MAF_INRAE=5.263;MAF_USDA=7.377
NC_035086.1	17101037	.	T	A	.	.	MAF_USDA=4.098
NC_035086.1	17101086	.	C	A	.	.	MAF_INRAE=7.595;MAF_USDA=12.941
NC_035086.1	17101092	.	A	T	.	.	MAF_INRAE=7.595;MAF_USDA=12.941
NC_035086.1	17101093	.	A	T	.	.	MAF_INRAE=5.0;MAF_USDA=10.417
NC_035086.1	17101129	.	T	C	.	.	MAF_USDA=3.529
NC_035086.1	17101137	.	C	A	.	.	MAF_INRAE=39.873;MAF_USDA=42.941
NC_035086.1	17101141	.	C	A	.	.	MAF_INRAE=7.595;MAF_USDA=13.529
NC_035086.1	17101152	.	T	C	.	.	MAF_INRAE=15.0;MAF_USDA=16.471
NC_035086.1	17101177	.	G	A	.	.	MAF_INRAE=39.873;MAF_USDA=41.176
NC_035086.1	17101252	.	G	A	.	.	MAF_INRAE=31.646;MAF_USDA=44.118
NC_035086.1	17101299	.	A	T	.	.	MAF_INRAE=39.873;MAF_USDA=41.765
NC_035086.1	17101300	.	C	A	.	.	MAF_USDA=5.738
NC_035086.1	17101412	.	G	A	.	.	MAF_USDA=4.918
NC_035086.1	17101531	.	G	T	.	.	MAF_USDA=1.639
NC_035086.1	17101654	.	C	A	.	.	MAF_USDA=1.639
NC_035086.1	17101656	.	T	A	.	.	MAF_USDA=1.639
NC_035086.1	17101672	.	C	T	.	.	MAF_INRAE=2.5;MAF_USDA=2.459
NC_035086.1	17101700	.	A	T	.	.	MAF_USDA=2.459
NC_035086.1	17101761	.	C	A	.	.	MAF_USDA=7.377
NC_035086.1	17101799	.	A	C	.	.	MAF_USDA=3.279
NC_035086.1	17101846	.	G	T	.	.	MAF_INRAE=12.025;MAF_USDA=22.353
NC_035086.1	17102009	.	T	C	.	.	MAF_INRAE=20.253;MAF_USDA=17.647
NC_035086.1	17102055	.	G	C	.	.	MAF_INRAE=12.025;MAF_USDA=21.176
NC_035086.1	17102124	.	G	T	.	.	MAF_USDA=8.824
NC_035086.1	17102258	.	T	C	.	.	MAF_USDA=1.639
NC_035086.1	17102279	.	A	T	.	.	MAF_USDA=1.639
NC_035086.1	17102324	.	G	A	.	.	MAF_INRAE=12.025;MAF_USDA=20.0
NC_035086.1	17102388	.	A	C	.	.	MAF_USDA=6.25
NC_035086.1	17102445	.	A	C	.	.	MAF_INRAE=10.526;MAF_USDA=5.294
NC_035086.1	17102544	.	G	A	.	.	MAF_USDA=6.25
NC_035086.1	17102590	.	C	A	.	.	MAF_USDA=2.459
NC_035086.1	17102824	.	G	T	.	.	MAF_USDA=1.639
NC_035086.1	17102854	.	G	A	.	.	MAF_USDA=4.918
NC_035086.1	17102857	.	T	C	.	.	MAF_USDA=16.471
NC_035086.1	17102858	.	T	A	.	.	MAF_USDA=1.639
NC_035086.1	17103136	.	C	A	.	.	MAF_USDA=15.882
NC_035086.1	17103146	.	C	A	.	.	MAF_USDA=2.459
NC_035086.1	17103272	.	T	C	.	.	MAF_USDA=45.833
NC_035086.1	17103291	.	C	A	.	.	MAF_USDA=25.0
NC_035086.1	17103376	.	T	C	.	.	MAF_USDA=35.417
NC_035086.1	17103407	.	A	G	.	.	MAF_USDA=7.377
NC_035086.1	17103433	.	T	C	.	.	MAF_USDA=2.083
NC_035086.1	17103449	.	A	G	.	.	MAF_USDA=14.706
NC_035086.1	17103557	.	A	C	.	.	MAF_INRAE=12.025;MAF_USDA=23.529
NC_035086.1	17103566	.	G	T	.	.	MAF_USDA=1.639
NC_035086.1	17103581	.	A	G	.	.	MAF_INRAE=12.025;MAF_USDA=22.353
NC_035086.1	17103582	.	T	C	.	.	MAF_INRAE=2.5;MAF_USDA=3.279
NC_035086.1	17103596	.	C	T	.	.	MAF_USDA=2.381
NC_035086.1	17103602	.	G	C	.	.	MAF_USDA=1.695
NC_035086.1	17103609	.	G	T	.	.	MAF_INRAE=12.025;MAF_USDA=17.47
NC_035086.1	17103628	.	A	G	.	.	MAF_USDA=1.695
NC_035086.1	17103681	.	T	C	.	.	MAF_INRAE=12.025;MAF_USDA=16.463
NC_035086.1	17103694	.	C	A	.	.	MAF_INRAE=12.025;MAF_USDA=15.244
NC_035086.1	17103707	.	G	C	.	.	MAF_USDA=6.034
NC_035086.1	17103774	.	G	A	.	.	MAF_USDA=6.024
NC_035086.1	17103777	.	T	A	.	.	MAF_INRAE=34.81;MAF_USDA=42.169
NC_035086.1	17103845	.	T	G	.	.	MAF_INRAE=5.263;MAF_USDA=2.083
NC_035086.1	17103946	.	G	T	.	.	MAF_USDA=1.695
NC_035086.1	17103986	.	C	T	.	.	MAF_INRAE=5.263;MAF_USDA=2.083
NC_035086.1	17104045	.	C	A	.	.	MAF_INRAE=13.924;MAF_USDA=18.293
NC_035086.1	17104126	.	G	T	.	.	MAF_INRAE=13.291;MAF_USDA=19.512
NC_035086.1	17104334	.	C	G	.	.	MAF_INRAE=15.19;MAF_USDA=3.529
NC_035086.1	17104366	.	C	G	.	.	MAF_INRAE=15.19;MAF_USDA=3.529
NC_035086.1	17104427	.	G	A	.	.	MAF_USDA=5.738
NC_035086.1	17104430	.	A	C	.	.	MAF_USDA=1.639
NC_035086.1	17104437	.	T	C	.	.	MAF_INRAE=27.848;MAF_USDA=42.941
NC_035086.1	17104527	.	G	A	.	.	MAF_INRAE=18.987;MAF_USDA=11.176
NC_035086.1	17104542	.	C	T	.	.	MAF_USDA=1.639
NC_035086.1	17104632	.	A	G	.	.	MAF_INRAE=5.833;MAF_USDA=2.353
NC_035086.1	17104760	.	C	A	.	.	MAF_INRAE=5.263;MAF_USDA=2.083
NC_035086.1	17104835	.	T	G	.	.	MAF_USDA=5.738
NC_035086.1	17104836	.	A	C	.	.	MAF_USDA=2.459
NC_035086.1	17104933	.	C	A	.	.	MAF_USDA=4.706
NC_035086.1	17105038	.	G	T	.	.	MAF_INRAE=5.263;MAF_USDA=2.083
NC_035086.1	17105460	.	T	C	.	.	MAF_USDA=5.738
NC_035086.1	17105572	.	C	T	.	.	MAF_INRAE=12.025;MAF_USDA=21.765
NC_035086.1	17105646	.	G	A	.	.	MAF_INRAE=12.025;MAF_USDA=21.765
NC_035086.1	17105713	.	A	T	.	.	MAF_USDA=2.459
NC_035086.1	17105765	.	C	A	.	.	MAF_USDA=1.639
NC_035086.1	17105803	.	T	A	.	.	MAF_USDA=8.824
NC_035086.1	17105821	.	A	C	.	.	MAF_USDA=2.459
NC_035086.1	17105859	.	C	T	.	.	MAF_INRAE=26.582;MAF_USDA=43.529
NC_035086.1	17105880	.	T	G	.	.	MAF_INRAE=9.167;MAF_USDA=15.294
NC_035086.1	17105907	.	G	T	.	.	MAF_INRAE=9.167
NC_035086.1	17105915	.	G	T	.	.	MAF_INRAE=42.105;MAF_USDA=37.059
NC_035086.1	17105922	.	C	T	.	.	MAF_INRAE=15.789;MAF_USDA=15.882
NC_035086.1	17106032	.	G	A	.	.	MAF_INRAE=15.19;MAF_USDA=22.353
NC_035086.1	17106066	.	G	A	.	.	MAF_USDA=8.824
NC_035086.1	17106088	.	C	T	.	.	MAF_INRAE=35.443;MAF_USDA=38.824
NC_035086.1	17106140	.	C	T	.	.	MAF_INRAE=27.215;MAF_USDA=44.118
NC_035086.1	17106182	.	G	A	.	.	MAF_USDA=5.738
NC_035086.1	17106201	.	C	T	.	.	MAF_INRAE=5.263
NC_035086.1	17106281	.	A	T	.	.	MAF_USDA=5.738
NC_035086.1	17106316	.	C	G	.	.	MAF_USDA=2.459
NC_035086.1	17106368	.	G	A	.	.	MAF_INRAE=15.19;MAF_USDA=17.647
NC_035086.1	17106412	.	C	T	.	.	MAF_INRAE=27.215;MAF_USDA=43.529
NC_035086.1	17106436	.	A	C	.	.	MAF_USDA=3.279
NC_035086.1	17106542	.	G	A	.	.	MAF_INRAE=15.19;MAF_USDA=3.529
NC_035086.1	17106558	.	G	A	.	.	MAF_INRAE=26.316;MAF_USDA=45.882
NC_035086.1	17106669	.	G	T	.	.	MAF_USDA=6.25
NC_035086.1	17106683	.	G	C	.	.	MAF_USDA=1.667
NC_035086.1	17106685	.	C	A	.	.	MAF_USDA=1.667
NC_035086.1	17107432	.	C	T	.	.	MAF_USDA=45.652
NC_035086.1	17107493	.	T	G	.	.	MAF_USDA=50.0
NC_035086.1	17107592	.	C	T	.	.	MAF_USDA=6.557
NC_035086.1	17107804	.	C	A	.	.	MAF_INRAE=27.215;MAF_USDA=45.294
NC_035086.1	17107919	.	C	T	.	.	MAF_USDA=2.459
NC_035086.1	17108043	.	T	C	.	.	MAF_USDA=7.377
NC_035086.1	17108058	.	A	G	.	.	MAF_INRAE=11.667;MAF_USDA=15.294
NC_035086.1	17108187	.	G	T	.	.	MAF_USDA=5.738
NC_035086.1	17108192	.	T	A	.	.	MAF_USDA=4.098
NC_035086.1	17108232	.	A	C	.	.	MAF_INRAE=12.658;MAF_USDA=25.294
NC_035086.1	17108237	.	A	C	.	.	MAF_INRAE=5.263;MAF_USDA=5.294
NC_035086.1	17108280	.	ATT	ATA	.	.	MAF_USDA=12.5
NC_035086.1	17108282	.	T	A	.	.	MAF_INRAE=12.025;MAF_USDA=31.148
NC_035086.1	17108283	.	A	T	.	.	MAF_INRAE=12.5
NC_035086.1	17108290	.	C	G	.	.	MAF_INRAE=5.263
NC_035086.1	17108303	.	A	C	.	.	MAF_INRAE=16.456;MAF_USDA=5.882
NC_035086.1	17108391	.	A	G	.	.	MAF_USDA=3.279
NC_035086.1	17108433	.	T	C	.	.	MAF_USDA=6.557
NC_035086.1	17108435	.	A	G	.	.	MAF_USDA=6.557
NC_035086.1	17108502	.	G	T	.	.	MAF_INRAE=1.667;MAF_USDA=2.459
NC_035086.1	17108543	.	C	A	.	.	MAF_INRAE=10.0
NC_035086.1	17108585	.	G	A	.	.	MAF_INRAE=5.263;MAF_USDA=4.706
NC_035086.1	17108656	.	G	C	.	.	MAF_INRAE=12.5;MAF_USDA=12.5
NC_035086.1	17108659	.	A	C	.	.	MAF_INRAE=12.5;MAF_USDA=12.5
NC_035086.1	17108730	.	C	T	.	.	MAF_INRAE=11.667
NC_035086.1	17108782	.	G	A	.	.	MAF_USDA=5.738
NC_035086.1	17108812	.	G	T	.	.	MAF_USDA=2.459
NC_035086.1	17108900	.	A	G	.	.	MAF_INRAE=38.608;MAF_USDA=14.118
NC_035086.1	17108910	.	A	G	.	.	MAF_USDA=1.639
NC_035086.1	17108946	.	G	A	.	.	MAF_INRAE=42.405;MAF_USDA=35.294
NC_035086.1	17109023	.	A	G	.	.	MAF_INRAE=11.667;MAF_USDA=15.294
NC_035086.1	17109031	.	C	A	.	.	MAF_INRAE=12.025;MAF_USDA=26.471
NC_035086.1	17109046	.	C	A	.	.	MAF_INRAE=42.405;MAF_USDA=35.294
NC_035086.1	17109070	.	A	C	.	.	MAF_INRAE=12.025;MAF_USDA=22.353
NC_035086.1	17109171	.	C	A	.	.	MAF_INRAE=15.19;MAF_USDA=18.824
NC_035086.1	17109182	.	C	T	.	.	MAF_INRAE=2.5;MAF_USDA=3.279
NC_035086.1	17109184	.	G	T	.	.	MAF_INRAE=7.595;MAF_USDA=2.353
NC_035086.1	17109365	.	C	T	.	.	MAF_INRAE=1.667
NC_035086.1	17109448	.	T	G	.	.	MAF_USDA=15.294
NC_035086.1	17109450	.	C	T	.	.	MAF_INRAE=5.263;MAF_USDA=4.167
NC_035086.1	17109560	.	G	A	.	.	MAF_INRAE=10.526;MAF_USDA=6.25
NC_035086.1	17109572	.	A	G	.	.	MAF_USDA=5.488
NC_035086.1	17109590	.	C	A	.	.	MAF_INRAE=11.667
NC_035086.1	17109597	.	A	G	.	.	MAF_INRAE=11.667;MAF_USDA=16.867
NC_035086.1	17109606	.	A	G	.	.	MAF_INRAE=12.658;MAF_USDA=28.916
NC_035086.1	17109618	.	T	G	.	.	MAF_USDA=1.695
NC_035086.1	17109624	.	A	G	.	.	MAF_INRAE=11.667;MAF_USDA=17.47
NC_035086.1	17109658	.	C	T	.	.	MAF_USDA=8.333
NC_035086.1	17109707	.	C	A	.	.	MAF_INRAE=12.658;MAF_USDA=14.583
NC_035086.1	17109780	.	G	A	.	.	MAF_USDA=5.738
NC_035086.1	17109851	.	T	C	.	.	MAF_USDA=5.738
NC_035086.1	17109911	.	G	A	.	.	MAF_INRAE=10.759;MAF_USDA=14.706
NC_035086.1	17109968	.	A	T	.	.	MAF_INRAE=12.025;MAF_USDA=25.595
NC_035086.1	17110000	.	G	A	.	.	MAF_INRAE=12.025;MAF_USDA=26.19
NC_035086.1	17110065	.	C	T	.	.	MAF_USDA=2.459
NC_035086.1	17110110	.	A	T	.	.	MAF_INRAE=5.0
NC_035086.1	17110129	.	A	T	.	.	MAF_INRAE=1.667
NC_035086.1	17110133	.	G	T	.	.	MAF_INRAE=5.833
NC_035086.1	17110138	.	G	A	.	.	MAF_INRAE=5.0
NC_035086.1	17110139	.	G	A	.	.	MAF_INRAE=2.5
NC_035086.1	17110140	.	C	T	.	.	MAF_INRAE=5.833
NC_035086.1	17110189	.	G	A	.	.	MAF_INRAE=35.0;MAF_USDA=45.833
NC_035086.1	17110310	.	C	A	.	.	MAF_INRAE=1.667
NC_035086.1	17110336	.	C	T	.	.	MAF_INRAE=4.167
NC_035086.1	17110359	.	T	A	.	.	MAF_INRAE=1.667
NC_035086.1	17110363	.	C	A	.	.	MAF_INRAE=1.667
NC_035086.1	17110374	.	C	T	.	.	MAF_INRAE=2.5
NC_035086.1	17110377	.	C	A	.	.	MAF_INRAE=3.333
NC_035086.1	17110378	.	C	A	.	.	MAF_INRAE=3.333
NC_035086.1	17110380	.	C	A	.	.	MAF_INRAE=1.667
NC_035086.1	17110388	.	C	T	.	.	MAF_INRAE=3.333
NC_035086.1	17110397	.	C	G	.	.	MAF_INRAE=10.0
NC_035086.1	17110407	.	T	C	.	.	MAF_USDA=47.917
NC_035086.1	17110413	.	T	C	.	.	MAF_INRAE=13.333;MAF_USDA=14.583
NC_035086.1	17110431	.	C	G	.	.	MAF_INRAE=11.667;MAF_USDA=14.583
NC_035086.1	17110455	.	A	G	.	.	MAF_USDA=1.639
NC_035086.1	17110473	.	C	A	.	.	MAF_INRAE=25.833;MAF_USDA=40.0
NC_035086.1	17110529	.	G	T	.	.	MAF_INRAE=6.667
NC_035086.1	17110590	.	G	A	.	.	MAF_INRAE=10.526;MAF_USDA=7.059
NC_035086.1	17110673	.	G	C	.	.	MAF_INRAE=4.43;MAF_USDA=6.557
NC_035086.1	17110699	.	G	A	.	.	MAF_INRAE=14.167;MAF_USDA=14.583
NC_035086.1	17110732	.	C	T	.	.	MAF_INRAE=15.0;MAF_USDA=14.583
NC_035086.1	17110793	.	T	C	.	.	MAF_INRAE=14.167;MAF_USDA=22.353
NC_035086.1	17110879	.	G	A	.	.	MAF_INRAE=3.333
NC_035086.1	17110914	.	T	C	.	.	MAF_INRAE=1.667;MAF_USDA=5.952
NC_035086.1	17110936	.	G	T	.	.	MAF_INRAE=13.291;MAF_USDA=27.976
NC_035086.1	17111184	.	C	T	.	.	MAF_USDA=7.059
NC_035086.1	17111212	.	T	A	.	.	MAF_INRAE=12.025;MAF_USDA=24.706
NC_035086.1	17111213	.	C	A	.	.	MAF_INRAE=12.5;MAF_USDA=24.706
NC_035086.1	17111215	.	T	G	.	.	MAF_USDA=1.639
NC_035086.1	17111232	.	C	G	.	.	MAF_INRAE=11.392;MAF_USDA=24.706
NC_035086.1	17111245	.	A	C	.	.	MAF_INRAE=10.833;MAF_USDA=10.588
NC_035086.1	17111248	.	A	C	.	.	MAF_INRAE=11.667;MAF_USDA=25.294
NC_035086.1	17111274	.	A	T	.	.	MAF_INRAE=11.667;MAF_USDA=11.765
NC_035086.1	17111277	.	G	A	.	.	MAF_USDA=1.639
NC_035086.1	17111317	.	G	T	.	.	MAF_INRAE=31.667
NC_035086.1	17111501	.	T	C	.	.	MAF_INRAE=12.025;MAF_USDA=29.412
NC_035086.1	17111520	.	C	T	.	.	MAF_INRAE=7.5
NC_035086.1	17111593	.	C	T	.	.	MAF_INRAE=2.532;MAF_USDA=9.412
NC_035086.1	17111644	.	C	T	.	.	MAF_USDA=4.706
NC_035086.1	17111685	.	C	T	.	.	MAF_INRAE=5.263;MAF_USDA=5.738
NC_035086.1	17111727	.	C	T	.	.	MAF_INRAE=5.263
NC_035086.1	17111774	.	C	T	.	.	MAF_USDA=1.639
NC_035086.1	17111775	.	G	A	.	.	MAF_USDA=3.279
NC_035086.1	17111777	.	A	G	.	.	MAF_USDA=3.279
NC_035086.1	17111819	.	C	A	.	.	MAF_USDA=3.279
NC_035086.1	17111841	.	A	C	.	.	MAF_USDA=1.639
NC_035086.1	17111869	.	G	A	.	.	MAF_USDA=5.738
NC_035086.1	17111886	.	G	A	.	.	MAF_INRAE=13.291;MAF_USDA=27.647
NC_035086.1	17111955	.	A	C	.	.	MAF_USDA=8.197
NC_035086.1	17112132	.	T	C	.	.	MAF_INRAE=4.43;MAF_USDA=7.377
NC_035086.1	17112168	.	T	C	.	.	MAF_INRAE=39.241;MAF_USDA=14.118
NC_035086.1	17112178	.	C	A	.	.	MAF_USDA=1.639
NC_035086.1	17112226	.	T	C	.	.	MAF_USDA=7.647
NC_035086.1	17112270	.	G	A	.	.	MAF_INRAE=12.658;MAF_USDA=25.882
NC_035086.1	17112300	.	T	C	.	.	MAF_INRAE=11.667;MAF_USDA=15.294
NC_035086.1	17112319	.	G	C	.	.	MAF_USDA=1.639
NC_035086.1	17112373	.	A	C	.	.	MAF_INRAE=3.165;MAF_USDA=9.836
NC_035086.1	17112536	.	A	T	.	.	MAF_USDA=2.083
NC_035086.1	17112695	.	G	A	.	.	MAF_INRAE=17.5
NC_035086.1	17112765	.	G	A	.	.	MAF_INRAE=5.263;MAF_USDA=11.765
NC_035086.1	17112825	.	A	T	.	.	MAF_USDA=2.083
NC_035086.1	17112838	.	A	T	.	.	MAF_USDA=2.083
NC_035086.1	17112840	.	A	T	.	.	MAF_USDA=2.083
NC_035086.1	17112841	.	G	T	.	.	MAF_USDA=4.706
NC_035086.1	17112919	.	G	T	.	.	MAF_USDA=5.294
NC_035086.1	17113058	.	A	G	.	.	MAF_USDA=2.083
NC_035086.1	17113078	.	A	C	.	.	MAF_USDA=5.294
NC_035086.1	17113139	.	C	T	.	.	MAF_USDA=1.695
NC_035086.1	17114942	.	C	T	.	.	MAF_USDA=32.53
NC_035086.1	17114980	.	T	C	.	.	MAF_USDA=6.627
NC_035086.1	17114999	.	T	C	.	.	MAF_INRAE=5.263;MAF_USDA=10.843
NC_035086.1	17115037	.	A	G	.	.	MAF_USDA=4.167
NC_035086.1	17115068	.	G	A	.	.	MAF_INRAE=14.557;MAF_USDA=20.238
NC_035086.1	17115112	.	T	G	.	.	MAF_USDA=4.167
NC_035086.1	17115120	.	C	T	.	.	MAF_INRAE=25.316;MAF_USDA=42.857
NC_035086.1	17115130	.	T	C	.	.	MAF_INRAE=6.329;MAF_USDA=20.238
NC_035086.1	17115162	.	A	T	.	.	MAF_INRAE=6.329;MAF_USDA=14.881
NC_035086.1	17115177	.	T	C	.	.	MAF_INRAE=6.329;MAF_USDA=21.176
NC_035086.1	17115226	.	C	T	.	.	MAF_USDA=5.882
NC_035086.1	17115230	.	T	A	.	.	MAF_USDA=6.471
NC_035086.1	17115231	.	T	G	.	.	MAF_USDA=6.471
NC_035086.1	17115234	.	T	G	.	.	MAF_USDA=6.471
NC_035086.1	17115256	.	T	A	.	.	MAF_USDA=4.918
NC_035086.1	17115258	.	G	A	.	.	MAF_INRAE=4.167
NC_035086.1	17115287	.	C	T	.	.	MAF_INRAE=7.595;MAF_USDA=2.083
NC_035086.1	17115299	.	C	T	.	.	MAF_USDA=10.417
NC_035086.1	17115307	.	A	T	.	.	MAF_USDA=5.0
NC_035086.1	17115336	.	A	C	.	.	MAF_INRAE=5.833;MAF_USDA=3.571
NC_035086.1	17115360	.	A	T	.	.	MAF_INRAE=5.263;MAF_USDA=1.639
NC_035086.1	17115389	.	C	A	.	.	MAF_INRAE=11.667;MAF_USDA=7.377
NC_035086.1	17115517	.	A	C	.	.	MAF_USDA=1.639
NC_035086.1	17115523	.	C	T	.	.	MAF_USDA=2.459
NC_035086.1	17115533	.	C	A	.	.	MAF_USDA=2.459
NC_035086.1	17115568	.	G	T	.	.	MAF_USDA=5.738
NC_035086.1	17115701	.	T	G	.	.	MAF_INRAE=14.557;MAF_USDA=22.353
NC_035086.1	17115754	.	C	T	.	.	MAF_USDA=5.833
NC_035086.1	17115826	.	G	A	.	.	MAF_USDA=2.083
NC_035086.1	17115934	.	T	A	.	.	MAF_INRAE=5.263;MAF_USDA=5.882
NC_035086.1	17115936	.	C	T	.	.	MAF_INRAE=27.848;MAF_USDA=31.765
NC_035086.1	17115939	.	A	T	.	.	MAF_INRAE=15.19;MAF_USDA=7.647
NC_035086.1	17115991	.	T	C	.	.	MAF_INRAE=31.667;MAF_USDA=1.639
NC_035086.1	17116029	.	G	A	.	.	MAF_USDA=7.377
NC_035086.1	17116030	.	C	A	.	.	MAF_USDA=2.083
NC_035086.1	17116053	.	T	A	.	.	MAF_INRAE=10.0;MAF_USDA=4.098
NC_035086.1	17116054	.	A	G	.	.	MAF_INRAE=10.759;MAF_USDA=6.557
NC_035086.1	17116063	.	A	T	.	.	MAF_INRAE=10.0;MAF_USDA=4.098
NC_035086.1	17116070	.	G	A	.	.	MAF_USDA=4.098
NC_035086.1	17116093	.	A	C	.	.	MAF_INRAE=38.608;MAF_USDA=2.353
NC_035086.1	17116098	.	C	T	.	.	MAF_INRAE=9.167
NC_035086.1	17116113	.	A	G	.	.	MAF_INRAE=7.595;MAF_USDA=2.083
NC_035086.1	17116118	.	C	A	.	.	MAF_INRAE=8.228;MAF_USDA=11.765
NC_035086.1	17116120	.	T	G	.	.	MAF_USDA=1.639
NC_035086.1	17116205	.	T	C	.	.	MAF_INRAE=20.886;MAF_USDA=47.059
NC_035086.1	17116221	.	T	G	.	.	MAF_INRAE=28.481;MAF_USDA=34.706
NC_035086.1	17116266	.	C	T	.	.	MAF_INRAE=6.962;MAF_USDA=10.0
NC_035086.1	17116284	.	A	C	.	.	MAF_INRAE=4.43;MAF_USDA=14.754
NC_035086.1	17116318	.	A	G	.	.	MAF_INRAE=8.228;MAF_USDA=25.882
NC_035086.1	17116332	.	C	A	.	.	MAF_INRAE=43.671;MAF_USDA=40.0
NC_035086.1	17116361	.	G	A	.	.	MAF_INRAE=12.658;MAF_USDA=39.583
NC_035086.1	17116518	.	C	T	.	.	MAF_INRAE=7.5;MAF_USDA=10.417
NC_035086.1	17116652	.	G	A	.	.	MAF_INRAE=29.114;MAF_USDA=48.824
NC_035086.1	17116689	.	C	T	.	.	MAF_USDA=3.279
NC_035086.1	17116712	.	T	C	.	.	MAF_INRAE=5.263
NC_035086.1	17116758	.	C	T	.	.	MAF_USDA=2.941
NC_035086.1	17116775	.	C	A	.	.	MAF_INRAE=26.667;MAF_USDA=10.0
NC_035086.1	17116836	.	G	A	.	.	MAF_INRAE=27.5;MAF_USDA=10.588
NC_035086.1	17116855	.	G	A	.	.	MAF_INRAE=27.5;MAF_USDA=20.588
NC_035086.1	17116902	.	G	A	.	.	MAF_USDA=5.882
NC_035086.1	17116907	.	G	A	.	.	MAF_USDA=3.279
NC_035086.1	17116918	.	A	T	.	.	MAF_INRAE=5.263;MAF_USDA=3.529
NC_035086.1	17116931	.	A	T	.	.	MAF_USDA=3.279
NC_035086.1	17116942	.	G	A	.	.	MAF_INRAE=4.43;MAF_USDA=10.0
NC_035086.1	17117054	.	C	A	.	.	MAF_USDA=1.639
NC_035086.1	17117064	.	G	T	.	.	MAF_INRAE=5.263;MAF_USDA=7.647
NC_035086.1	17117068	.	T	A	.	.	MAF_INRAE=27.5;MAF_USDA=19.412
NC_035086.1	17117075	.	T	G	.	.	MAF_USDA=9.412
NC_035086.1	17117087	.	G	T	.	.	MAF_USDA=6.25
NC_035086.1	17117147	.	A	G	.	.	MAF_INRAE=5.263
NC_035086.1	17117338	.	T	A	.	.	MAF_USDA=5.833
NC_035086.1	17117361	.	A	G	.	.	MAF_USDA=5.738
NC_035086.1	17117368	.	G	T	.	.	MAF_INRAE=5.263;MAF_USDA=2.083
NC_035086.1	17117371	.	G	A	.	.	MAF_INRAE=11.667
NC_035086.1	17117406	.	T	G	.	.	MAF_INRAE=25.949;MAF_USDA=36.471
NC_035086.1	17117428	.	G	C	.	.	MAF_USDA=2.459
NC_035086.1	17117455	.	C	A	.	.	MAF_INRAE=2.5;MAF_USDA=2.459
NC_035086.1	17117475	.	A	C	.	.	MAF_USDA=5.738
NC_035086.1	17117492	.	G	C	.	.	MAF_INRAE=4.43;MAF_USDA=8.824
NC_035086.1	17117523	.	T	A	.	.	MAF_USDA=1.639
NC_035086.1	17117580	.	T	C	.	.	MAF_INRAE=28.481;MAF_USDA=48.235
NC_035086.1	17117594	.	C	T	.	.	MAF_USDA=4.098
NC_035086.1	17117738	.	G	A	.	.	MAF_USDA=1.639
NC_035086.1	17117750	.	A	T	.	.	MAF_INRAE=10.127;MAF_USDA=5.882
NC_035086.1	17117799	.	T	G	.	.	MAF_USDA=7.377
NC_035086.1	17117821	.	G	A	.	.	MAF_USDA=1.639
NC_035086.1	17117987	.	T	C	.	.	MAF_INRAE=5.263;MAF_USDA=5.882
NC_035086.1	17117988	.	G	A	.	.	MAF_USDA=1.639
NC_035086.1	17118096	.	C	T	.	.	MAF_INRAE=8.861;MAF_USDA=10.656
NC_035086.1	17118098	.	T	G	.	.	MAF_USDA=5.738
NC_035086.1	17118106	.	G	A	.	.	MAF_USDA=5.738
NC_035086.1	17118117	.	T	A	.	.	MAF_USDA=5.738
NC_035086.1	17118118	.	G	T	.	.	MAF_USDA=5.738
NC_035086.1	17118126	.	G	A	.	.	MAF_INRAE=8.861;MAF_USDA=11.475
NC_035086.1	17118206	.	G	A	.	.	MAF_INRAE=10.127;MAF_USDA=4.918
NC_035086.1	17118207	.	G	T	.	.	MAF_USDA=1.639
NC_035086.1	17118277	.	A	G	.	.	MAF_USDA=4.918
NC_035086.1	17118301	.	G	A	.	.	MAF_USDA=2.941
NC_035086.1	17118305	.	T	C	.	.	MAF_INRAE=15.789;MAF_USDA=3.529
NC_035086.1	17118333	.	C	T	.	.	MAF_USDA=6.557
NC_035086.1	17118523	.	C	T	.	.	MAF_USDA=1.639
NC_035086.1	17118524	.	A	G	.	.	MAF_USDA=5.738
NC_035086.1	17118551	.	A	T	.	.	MAF_USDA=1.639
NC_035086.1	17118573	.	A	G	.	.	MAF_USDA=11.176
NC_035086.1	17118583	.	G	T	.	.	MAF_INRAE=21.053;MAF_USDA=47.059
NC_035086.1	17118614	.	C	A	.	.	MAF_USDA=3.529
NC_035086.1	17118741	.	G	T	.	.	MAF_INRAE=9.494;MAF_USDA=20.588
NC_035086.1	17118802	.	C	T	.	.	MAF_USDA=2.941
NC_035086.1	17118856	.	A	G	.	.	MAF_INRAE=1.667
NC_035086.1	17118891	.	T	G	.	.	MAF_USDA=1.639
NC_035086.1	17118964	.	G	T	.	.	MAF_INRAE=22.5;MAF_USDA=22.353
NC_035086.1	17118981	.	T	C	.	.	MAF_INRAE=8.333;MAF_USDA=8.333
NC_035086.1	17118991	.	T	G	.	.	MAF_USDA=5.738
NC_035086.1	17119055	.	T	C	.	.	MAF_USDA=7.377
NC_035086.1	17119179	.	A	T	.	.	MAF_INRAE=2.5;MAF_USDA=10.417
NC_035086.1	17119294	.	G	A	.	.	MAF_USDA=1.639
NC_035086.1	17119327	.	C	G	.	.	MAF_USDA=4.918
NC_035086.1	17119375	.	C	T	.	.	MAF_INRAE=13.291;MAF_USDA=37.647
NC_035086.1	17119418	.	C	A	.	.	MAF_USDA=3.279
NC_035086.1	17119419	.	G	A	.	.	MAF_USDA=3.279
NC_035086.1	17119420	.	C	G	.	.	MAF_INRAE=5.263;MAF_USDA=4.706
NC_035086.1	17119441	.	G	A	.	.	MAF_INRAE=5.263;MAF_USDA=4.706
NC_035086.1	17119443	.	G	T	.	.	MAF_USDA=4.706
NC_035086.1	17119446	.	A	T	.	.	MAF_USDA=4.706
NC_035086.1	17119541	.	T	C	.	.	MAF_INRAE=37.342;MAF_USDA=33.529
NC_035086.1	17119584	.	G	A	.	.	MAF_INRAE=10.759;MAF_USDA=33.529
NC_035086.1	17119616	.	C	T	.	.	MAF_USDA=6.557
NC_035086.1	17119626	.	A	T	.	.	MAF_USDA=2.459
NC_035086.1	17119627	.	G	T	.	.	MAF_USDA=1.639
NC_035086.1	17119656	.	C	T	.	.	MAF_INRAE=5.696;MAF_USDA=14.706
NC_035086.1	17119659	.	T	A	.	.	MAF_USDA=1.639
NC_035086.1	17119671	.	T	C	.	.	MAF_INRAE=5.696;MAF_USDA=15.294
NC_035086.1	17119677	.	A	G	.	.	MAF_INRAE=5.696;MAF_USDA=14.706
NC_035086.1	17119719	.	T	C	.	.	MAF_INRAE=5.696;MAF_USDA=14.706
NC_035086.1	17119734	.	T	C	.	.	MAF_INRAE=5.263;MAF_USDA=4.706
NC_035086.1	17119786	.	T	C	.	.	MAF_INRAE=32.278;MAF_USDA=48.235
NC_035086.1	17119821	.	T	G	.	.	MAF_INRAE=16.667;MAF_USDA=6.471
NC_035086.1	17119857	.	C	T	.	.	MAF_INRAE=12.025;MAF_USDA=5.294
NC_035086.1	17119890	.	C	T	.	.	MAF_INRAE=36.076;MAF_USDA=12.295
NC_035086.1	17119891	.	G	C	.	.	MAF_USDA=2.459
NC_035086.1	17119965	.	A	C	.	.	MAF_INRAE=37.342;MAF_USDA=34.118
NC_035086.1	17120034	.	G	A	.	.	MAF_INRAE=5.696;MAF_USDA=15.294
NC_035086.1	17120131	.	C	T	.	.	MAF_INRAE=15.789;MAF_USDA=4.118
NC_035086.1	17120182	.	A	G	.	.	MAF_INRAE=5.263;MAF_USDA=6.471
NC_035086.1	17120284	.	A	T	.	.	MAF_INRAE=31.646;MAF_USDA=49.412
NC_035086.1	17120307	.	A	C	.	.	MAF_INRAE=11.667;MAF_USDA=14.706
NC_035086.1	17120399	.	G	A	.	.	MAF_USDA=4.098
NC_035086.1	17120457	.	T	C	.	.	MAF_USDA=15.882
NC_035086.1	17120621	.	C	T	.	.	MAF_USDA=3.279
NC_035086.1	17120681	.	A	G	.	.	MAF_USDA=12.5
NC_035086.1	17121041	.	G	C	.	.	MAF_USDA=8.333
NC_035086.1	17121087	.	G	C	.	.	MAF_USDA=2.083
NC_035086.1	17121117	.	ATT	ATA	.	.	MAF_USDA=20.833
NC_035086.1	17121130	.	T	A	.	.	MAF_USDA=33.333
NC_035086.1	17121174	.	T	C	.	.	MAF_USDA=2.459
NC_035086.1	17121185	.	A	C	.	.	MAF_USDA=13.934
NC_035086.1	17121186	.	C	A	.	.	MAF_USDA=11.176
NC_035086.1	17121190	.	T	G	.	.	MAF_USDA=3.279
NC_035086.1	17121199	.	T	A	.	.	MAF_INRAE=47.368;MAF_USDA=31.176
NC_035086.1	17121298	.	C	T	.	.	MAF_USDA=12.5
NC_035086.1	17121438	.	G	A	.	.	MAF_INRAE=10.759;MAF_USDA=33.529
NC_035086.1	17121636	.	C	A	.	.	MAF_INRAE=11.667;MAF_USDA=4.098
NC_035086.1	17121713	.	A	G	.	.	MAF_INRAE=27.5;MAF_USDA=16.471
NC_035086.1	17121754	.	G	T	.	.	MAF_INRAE=4.43;MAF_USDA=7.647
NC_035086.1	17121807	.	A	G	.	.	MAF_INRAE=37.975;MAF_USDA=33.529
NC_035086.1	17121810	.	A	C	.	.	MAF_INRAE=27.5;MAF_USDA=15.882
NC_035086.1	17121840	.	T	C	.	.	MAF_USDA=2.083
NC_035086.1	17121844	.	A	G	.	.	MAF_INRAE=26.582;MAF_USDA=31.176
NC_035086.1	17121846	.	C	T	.	.	MAF_INRAE=7.5;MAF_USDA=8.333
NC_035086.1	17121851	.	A	G	.	.	MAF_INRAE=11.667;MAF_USDA=15.294
NC_035086.1	17121891	.	A	T	.	.	MAF_INRAE=5.263;MAF_USDA=4.706
NC_035086.1	17121907	.	A	C	.	.	MAF_INRAE=12.025;MAF_USDA=37.059
NC_035086.1	17121965	.	C	A	.	.	MAF_INRAE=37.342;MAF_USDA=30.723
NC_035086.1	17121990	.	T	G	.	.	MAF_INRAE=10.759;MAF_USDA=36.31
NC_035086.1	17122001	.	T	A	.	.	MAF_USDA=5.738
NC_035086.1	17122035	.	G	A	.	.	MAF_INRAE=4.43;MAF_USDA=12.353
NC_035086.1	17122069	.	C	T	.	.	MAF_INRAE=26.582;MAF_USDA=31.176
NC_035086.1	17122086	.	C	T	.	.	MAF_INRAE=4.43;MAF_USDA=7.647
NC_035086.1	17122106	.	T	G	.	.	MAF_INRAE=10.759;MAF_USDA=36.471
NC_035086.1	17122180	.	G	A	.	.	MAF_INRAE=25.0;MAF_USDA=15.294
NC_035086.1	17122275	.	G	A	.	.	MAF_INRAE=5.696;MAF_USDA=15.294
NC_035086.1	17122366	.	A	T	.	.	MAF_INRAE=17.722;MAF_USDA=6.471
NC_035086.1	17122384	.	T	A	.	.	MAF_INRAE=17.722;MAF_USDA=6.471
NC_035086.1	17122461	.	G	A	.	.	MAF_INRAE=27.5;MAF_USDA=10.417
NC_035086.1	17122485	.	A	T	.	.	MAF_INRAE=4.43;MAF_USDA=13.529
NC_035086.1	17122512	.	A	T	.	.	MAF_USDA=1.639
NC_035086.1	17122527	.	T	G	.	.	MAF_INRAE=4.43;MAF_USDA=5.882
NC_035086.1	17122546	.	G	T	.	.	MAF_USDA=5.294
NC_035086.1	17122610	.	C	A	.	.	MAF_USDA=5.738
NC_035086.1	17122693	.	C	T	.	.	MAF_USDA=3.279
NC_035086.1	17122700	.	C	A	.	.	MAF_INRAE=12.025;MAF_USDA=4.118
NC_035086.1	17122720	.	C	G	.	.	MAF_USDA=2.459
NC_035086.1	17122761	.	C	T	.	.	MAF_INRAE=8.861;MAF_USDA=13.69
NC_035086.1	17122779	.	T	A	.	.	MAF_INRAE=27.848;MAF_USDA=27.059
NC_035086.1	17122830	.	T	G	.	.	MAF_USDA=4.918
NC_035086.1	17122859	.	C	T	.	.	MAF_USDA=3.279
NC_035086.1	17122861	.	C	A	.	.	MAF_INRAE=5.263;MAF_USDA=3.529
NC_035086.1	17122877	.	G	A	.	.	MAF_INRAE=5.696;MAF_USDA=12.5
NC_035086.1	17122896	.	C	T	.	.	MAF_USDA=4.918
NC_035086.1	17122901	.	A	T	.	.	MAF_USDA=4.918
NC_035086.1	17123054	.	G	A	.	.	MAF_INRAE=27.5;MAF_USDA=15.882
NC_035086.1	17123087	.	T	G	.	.	MAF_USDA=5.294
NC_035086.1	17123097	.	C	T	.	.	MAF_INRAE=38.608;MAF_USDA=31.765
NC_035086.1	17123114	.	A	T	.	.	MAF_USDA=4.098
NC_035086.1	17123122	.	G	C	.	.	MAF_USDA=3.279
NC_035086.1	17123130	.	C	T	.	.	MAF_USDA=3.279
NC_035086.1	17123131	.	G	A	.	.	MAF_INRAE=7.5;MAF_USDA=8.333
NC_035086.1	17123133	.	G	A	.	.	MAF_USDA=4.918
NC_035086.1	17123136	.	T	G	.	.	MAF_USDA=4.098
NC_035086.1	17123144	.	C	T	.	.	MAF_USDA=4.118
NC_035086.1	17123165	.	G	T	.	.	MAF_INRAE=11.667
NC_035086.1	17123166	.	T	A	.	.	MAF_USDA=4.098
NC_035086.1	17123168	.	C	T	.	.	MAF_USDA=3.279
NC_035086.1	17123171	.	C	T	.	.	MAF_INRAE=2.5;MAF_USDA=3.279
NC_035086.1	17123173	.	C	T	.	.	MAF_USDA=4.918
NC_035086.1	17123198	.	G	A	.	.	MAF_USDA=3.279
NC_035086.1	17123219	.	G	A	.	.	MAF_USDA=2.459
NC_035086.1	17123234	.	C	A	.	.	MAF_USDA=13.115
NC_035086.1	17123250	.	C	T	.	.	MAF_USDA=1.639
NC_035086.1	17123251	.	G	A	.	.	MAF_USDA=2.459
NC_035086.1	17123297	.	C	T	.	.	MAF_INRAE=4.43;MAF_USDA=6.471
NC_035086.1	17123319	.	C	A	.	.	MAF_INRAE=5.696;MAF_USDA=15.882
NC_035086.1	17123504	.	G	A	.	.	MAF_INRAE=8.861;MAF_USDA=13.529
NC_035086.1	17123530	.	T	C	.	.	MAF_INRAE=26.582;MAF_USDA=31.765
NC_035086.1	17123640	.	C	T	.	.	MAF_INRAE=5.263;MAF_USDA=2.083
NC_035086.1	17123653	.	G	T	.	.	MAF_USDA=4.918
NC_035086.1	17123812	.	A	G	.	.	MAF_INRAE=32.911;MAF_USDA=45.294
NC_035086.1	17123840	.	G	C	.	.	MAF_USDA=1.639
NC_035086.1	17123889	.	C	G	.	.	MAF_USDA=3.529
NC_035086.1	17123990	.	C	A	.	.	MAF_USDA=3.279
NC_035086.1	17124206	.	G	A	.	.	MAF_USDA=2.5
NC_035086.1	17124256	.	T	A	.	.	MAF_INRAE=25.316;MAF_USDA=27.647
NC_035086.1	17124284	.	C	T	.	.	MAF_USDA=1.639
NC_035086.1	17124288	.	T	A	.	.	MAF_USDA=4.918
NC_035086.1	17124307	.	C	G	.	.	MAF_USDA=2.459
NC_035086.1	17124324	.	C	G	.	.	MAF_INRAE=25.949;MAF_USDA=28.235
NC_035086.1	17124405	.	C	T	.	.	MAF_USDA=2.459
NC_035086.1	17124449	.	C	T	.	.	MAF_USDA=4.167
NC_035086.1	17124457	.	G	T	.	.	MAF_INRAE=4.43;MAF_USDA=11.176
NC_035086.1	17124548	.	A	T	.	.	MAF_USDA=1.639
NC_035086.1	17124551	.	G	C	.	.	MAF_INRAE=4.43;MAF_USDA=10.588
NC_035086.1	17124587	.	T	C	.	.	MAF_USDA=5.294
NC_035086.1	17124634	.	G	A	.	.	MAF_USDA=8.235
NC_035086.1	17124691	.	T	C	.	.	MAF_INRAE=27.5;MAF_USDA=10.588
NC_035086.1	17124846	.	A	T	.	.	MAF_INRAE=9.167
NC_035086.1	17124960	.	A	G	.	.	MAF_INRAE=24.684;MAF_USDA=27.059
NC_035086.1	17124996	.	T	A	.	.	MAF_USDA=2.459
NC_035086.1	17125133	.	G	A	.	.	MAF_INRAE=27.5;MAF_USDA=10.588
NC_035086.1	17125262	.	G	A	.	.	MAF_INRAE=4.43;MAF_USDA=11.765
NC_035086.1	17125265	.	T	C	.	.	MAF_INRAE=20.833;MAF_USDA=23.529
NC_035086.1	17125380	.	C	A	.	.	MAF_USDA=2.459
NC_035086.1	17126107	.	C	A	.	.	MAF_INRAE=5.263;MAF_USDA=2.083
NC_035086.1	17126131	.	G	A	.	.	MAF_USDA=1.639
NC_035086.1	17126242	.	T	C	.	.	MAF_USDA=1.639
NC_035086.1	17126425	.	A	C	.	.	MAF_USDA=5.738
NC_035086.1	17126448	.	A	G	.	.	MAF_USDA=2.083
NC_035086.1	17126472	.	A	C	.	.	MAF_USDA=1.639
NC_035086.1	17126475	.	T	G	.	.	MAF_USDA=1.639
NC_035086.1	17126511	.	G	T	.	.	MAF_INRAE=27.5;MAF_USDA=18.235
NC_035086.1	17126525	.	A	T,G	.	.	MAF_INRAE=5.263;MAF_USDA=4.167
NC_035086.1	17126536	.	T	G	.	.	MAF_USDA=12.353
NC_035086.1	17126562	.	A	G	.	.	MAF_INRAE=8.861;MAF_USDA=13.529
NC_035086.1	17126564	.	A	T	.	.	MAF_INRAE=5.833;MAF_USDA=3.529
NC_035086.1	17126577	.	C	T	.	.	MAF_INRAE=16.456;MAF_USDA=16.471
NC_035086.1	17126624	.	G	C	.	.	MAF_INRAE=46.203;MAF_USDA=31.25
NC_035086.1	17126634	.	G	T	.	.	MAF_INRAE=22.5;MAF_USDA=6.25
NC_035086.1	17126636	.	T	G	.	.	MAF_INRAE=37.342;MAF_USDA=20.833
NC_035086.1	17126637	.	T	G	.	.	MAF_USDA=2.083
NC_035086.1	17126671	.	A	T	.	.	MAF_INRAE=4.167
NC_035086.1	17126869	.	T	A	.	.	MAF_INRAE=26.667;MAF_USDA=10.588
NC_035086.1	17126874	.	G	A	.	.	MAF_INRAE=26.667;MAF_USDA=12.353
NC_035086.1	17126998	.	A	C	.	.	MAF_INRAE=11.667;MAF_USDA=4.098
NC_035086.1	17127100	.	A	C	.	.	MAF_USDA=3.279
NC_035086.1	17127114	.	A	G	.	.	MAF_USDA=2.5
NC_035086.1	17127298	.	T	G	.	.	MAF_USDA=1.639
NC_035086.1	17127470	.	C	G	.	.	MAF_INRAE=34.81;MAF_USDA=37.705
NC_035086.1	17127516	.	T	A	.	.	MAF_INRAE=9.167
NC_035086.1	17127520	.	T	C	.	.	MAF_INRAE=5.263
NC_035086.1	17127599	.	T	C	.	.	MAF_INRAE=10.759;MAF_USDA=13.115
NC_035086.1	17127699	.	T	C	.	.	MAF_INRAE=47.468;MAF_USDA=45.882
NC_035086.1	17127789	.	T	C	.	.	MAF_INRAE=41.139;MAF_USDA=41.765
NC_035086.1	17127812	.	A	C	.	.	MAF_INRAE=41.139;MAF_USDA=33.529
NC_035086.1	17127831	.	G	A	.	.	MAF_INRAE=7.5;MAF_USDA=5.294
NC_035086.1	17127865	.	A	G	.	.	MAF_INRAE=12.658;MAF_USDA=6.471
NC_035086.1	17127873	.	G	T	.	.	MAF_INRAE=41.139;MAF_USDA=34.118
NC_035086.1	17127896	.	A	T	.	.	MAF_INRAE=10.127;MAF_USDA=2.083
NC_035086.1	17127914	.	G	A	.	.	MAF_INRAE=5.833
NC_035086.1	17127921	.	A	C	.	.	MAF_USDA=11.475
NC_035086.1	17127935	.	C	T	.	.	MAF_INRAE=41.139;MAF_USDA=41.176
NC_035086.1	17127968	.	A	C	.	.	MAF_INRAE=5.263;MAF_USDA=8.235
NC_035086.1	17128000	.	T	C	.	.	MAF_INRAE=41.772;MAF_USDA=32.353
NC_035086.1	17128008	.	C	T	.	.	MAF_INRAE=25.316;MAF_USDA=13.529
NC_035086.1	17128019	.	C	A	.	.	MAF_INRAE=12.025;MAF_USDA=12.941
NC_035086.1	17128020	.	C	A	.	.	MAF_INRAE=9.167;MAF_USDA=12.941
NC_035086.1	17128027	.	A	T	.	.	MAF_INRAE=12.025;MAF_USDA=12.941
NC_035086.1	17128043	.	G	T	.	.	MAF_USDA=1.639
NC_035086.1	17128044	.	C	A	.	.	MAF_USDA=2.459
NC_035086.1	17128139	.	G	A	.	.	MAF_INRAE=5.263;MAF_USDA=2.353
NC_035086.1	17128145	.	G	A	.	.	MAF_USDA=8.824
NC_035086.1	17128155	.	A	G	.	.	MAF_INRAE=25.316;MAF_USDA=12.941
NC_035086.1	17128163	.	T	C	.	.	MAF_INRAE=46.835;MAF_USDA=46.471
NC_035086.1	17128178	.	G	T	.	.	MAF_USDA=3.529
NC_035086.1	17128227	.	G	A	.	.	MAF_INRAE=10.127;MAF_USDA=8.824
NC_035086.1	17128258	.	A	G	.	.	MAF_INRAE=24.684;MAF_USDA=19.412
NC_035086.1	17128261	.	G	T	.	.	MAF_USDA=2.459
NC_035086.1	17128262	.	A	G	.	.	MAF_INRAE=43.333;MAF_USDA=46.471
NC_035086.1	17128268	.	T	G	.	.	MAF_INRAE=24.684;MAF_USDA=19.412
NC_035086.1	17128372	.	G	A	.	.	MAF_INRAE=36.076;MAF_USDA=24.118
NC_035086.1	17128405	.	C	T	.	.	MAF_USDA=4.706
NC_035086.1	17128451	.	G	A	.	.	MAF_USDA=2.459
NC_035086.1	17128559	.	A	C	.	.	MAF_USDA=2.459
NC_035086.1	17128796	.	A	G	.	.	MAF_USDA=24.59
NC_035086.1	17128798	.	A	G	.	.	MAF_INRAE=14.167
NC_035086.1	17128799	.	C	T	.	.	MAF_USDA=13.529
NC_035086.1	17128800	.	A	G	.	.	MAF_USDA=14.118
NC_035086.1	17128801	.	T	C	.	.	MAF_USDA=14.706
NC_035086.1	17128848	.	C	T	.	.	MAF_INRAE=32.911;MAF_USDA=20.492
NC_035086.1	17128877	.	C	T	.	.	MAF_USDA=2.459
NC_035086.1	17128912	.	T	C	.	.	MAF_USDA=1.639
NC_035086.1	17128922	.	G	T	.	.	MAF_USDA=4.706
NC_035086.1	17128938	.	G	C	.	.	MAF_INRAE=29.747;MAF_USDA=29.412
NC_035086.1	17128963	.	G	T	.	.	MAF_INRAE=5.263;MAF_USDA=13.529
NC_035086.1	17128976	.	A	G	.	.	MAF_INRAE=40.506;MAF_USDA=13.529
NC_035086.1	17129008	.	G	C	.	.	MAF_USDA=4.118
NC_035086.1	17129195	.	A	G	.	.	MAF_INRAE=15.789;MAF_USDA=5.738
NC_035086.1	17129214	.	G	T	.	.	MAF_INRAE=32.5;MAF_USDA=27.083
NC_035086.1	17129227	.	G	C	.	.	MAF_USDA=2.459
NC_035086.1	17129283	.	T	C	.	.	MAF_USDA=1.639
NC_035086.1	17129297	.	T	C	.	.	MAF_USDA=8.333
NC_035086.1	17129355	.	A	T	.	.	MAF_USDA=4.167
NC_035086.1	17130179	.	G	A	.	.	MAF_USDA=1.667
NC_035086.1	17130257	.	T	C	.	.	MAF_USDA=5.738
NC_035086.1	17130258	.	G	A	.	.	MAF_USDA=1.639
NC_035086.1	17130284	.	G	A	.	.	MAF_INRAE=5.263;MAF_USDA=1.639
NC_035086.1	17130336	.	C	T	.	.	MAF_INRAE=26.316;MAF_USDA=17.059
NC_035086.1	17130373	.	C	T	.	.	MAF_USDA=8.197
NC_035086.1	17130424	.	A	G	.	.	MAF_INRAE=5.263;MAF_USDA=4.098
NC_035086.1	17130493	.	T	C	.	.	MAF_INRAE=24.684;MAF_USDA=20.588
NC_035086.1	17130518	.	G	T	.	.	MAF_INRAE=26.582;MAF_USDA=42.941
NC_035086.1	17130576	.	A	T	.	.	MAF_INRAE=24.684;MAF_USDA=20.588
NC_035086.1	17130799	.	G	A	.	.	MAF_INRAE=15.789;MAF_USDA=2.353
NC_035086.1	17130880	.	C	G	.	.	MAF_INRAE=31.646;MAF_USDA=17.647
NC_035086.1	17130895	.	T	A	.	.	MAF_USDA=1.639
NC_035086.1	17131026	.	T	G	.	.	MAF_INRAE=10.759;MAF_USDA=24.118
NC_035086.1	17131087	.	C	T	.	.	MAF_INRAE=7.595;MAF_USDA=1.176
NC_035086.1	17131120	.	C	A	.	.	MAF_INRAE=37.342;MAF_USDA=49.18
NC_035086.1	17131288	.	T	A	.	.	MAF_INRAE=7.5;MAF_USDA=8.333
NC_035086.1	17131401	.	C	A	.	.	MAF_USDA=3.529
NC_035086.1	17131425	.	G	A	.	.	MAF_USDA=2.459
NC_035086.1	17131455	.	G	T	.	.	MAF_INRAE=6.329;MAF_USDA=12.295
NC_035086.1	17131456	.	C	T	.	.	MAF_INRAE=6.667;MAF_USDA=12.295
NC_035086.1	17131538	.	G	A	.	.	MAF_USDA=1.639
NC_035086.1	17131555	.	C	T	.	.	MAF_USDA=2.083
NC_035086.1	17131590	.	G	A	.	.	MAF_INRAE=13.291;MAF_USDA=11.765
NC_035086.1	17131627	.	C	A	.	.	MAF_USDA=2.459
NC_035086.1	17131644	.	T	C	.	.	MAF_INRAE=21.053;MAF_USDA=10.0
NC_035086.1	17131694	.	G	C	.	.	MAF_USDA=1.639
NC_035086.1	17131748	.	T	C	.	.	MAF_USDA=2.459
NC_035086.1	17131780	.	T	G	.	.	MAF_USDA=1.639
NC_035086.1	17131851	.	C	A	.	.	MAF_INRAE=7.5;MAF_USDA=8.333
NC_035086.1	17131913	.	G	T	.	.	MAF_INRAE=27.5
NC_035086.1	17131914	.	A	T	.	.	MAF_INRAE=7.595;MAF_USDA=3.529
NC_035086.1	17131980	.	C	A	.	.	MAF_INRAE=13.291;MAF_USDA=31.765
NC_035086.1	17131997	.	A	C	.	.	MAF_USDA=17.647
NC_035086.1	17132010	.	C	T	.	.	MAF_USDA=2.353
NC_035086.1	17132245	.	G	T	.	.	MAF_USDA=1.639
NC_035086.1	17132252	.	T	A	.	.	MAF_INRAE=20.253;MAF_USDA=20.588
NC_035086.1	17132267	.	C	T	.	.	MAF_USDA=4.098
NC_035086.1	17132280	.	C	T	.	.	MAF_INRAE=7.5;MAF_USDA=5.882
NC_035086.1	17132323	.	C	T	.	.	MAF_USDA=2.459
NC_035086.1	17132328	.	G	A	.	.	MAF_INRAE=18.354;MAF_USDA=45.882
NC_035086.1	17132348	.	G	A	.	.	MAF_INRAE=29.114;MAF_USDA=32.941
NC_035086.1	17132428	.	G	A	.	.	MAF_USDA=2.459
NC_035086.1	17132441	.	G	C	.	.	MAF_INRAE=32.911;MAF_USDA=31.176
NC_035086.1	17132489	.	C	T	.	.	MAF_INRAE=16.667;MAF_USDA=11.176
NC_035086.1	17132578	.	A	T	.	.	MAF_INRAE=15.789;MAF_USDA=9.412
NC_035086.1	17132579	.	T	A	.	.	MAF_USDA=8.824
NC_035086.1	17132583	.	T	A	.	.	MAF_INRAE=42.405;MAF_USDA=37.059
NC_035086.1	17132588	.	G	A	.	.	MAF_INRAE=7.5;MAF_USDA=15.882
NC_035086.1	17132667	.	G	A	.	.	MAF_INRAE=15.789;MAF_USDA=10.588
NC_035086.1	17132680	.	G	A	.	.	MAF_USDA=1.639
NC_035086.1	17132823	.	G	T	.	.	MAF_USDA=4.706
NC_035086.1	17132869	.	C	G	.	.	MAF_INRAE=3.165;MAF_USDA=4.118
NC_035086.1	17132884	.	G	T	.	.	MAF_INRAE=43.671;MAF_USDA=29.412
NC_035086.1	17132934	.	C	T	.	.	MAF_INRAE=15.789;MAF_USDA=9.412
NC_035086.1	17132986	.	C	T	.	.	MAF_USDA=1.639
NC_035086.1	17133020	.	G	A	.	.	MAF_USDA=1.639
NC_035086.1	17133061	.	G	A	.	.	MAF_INRAE=15.789;MAF_USDA=4.706
NC_035086.1	17133095	.	G	A	.	.	MAF_INRAE=3.165;MAF_USDA=4.118
NC_035086.1	17133136	.	G	A	.	.	MAF_INRAE=23.418;MAF_USDA=40.588
NC_035086.1	17133143	.	C	A	.	.	MAF_INRAE=7.595;MAF_USDA=27.647
NC_035086.1	17133144	.	C	T	.	.	MAF_USDA=6.25
NC_035086.1	17133181	.	C	A	.	.	MAF_USDA=6.557
NC_035086.1	17133291	.	A	G	.	.	MAF_INRAE=10.759;MAF_USDA=30.588
NC_035086.1	17133315	.	G	T	.	.	MAF_USDA=5.294
NC_035086.1	17133359	.	A	T	.	.	MAF_INRAE=24.684;MAF_USDA=34.706
NC_035086.1	17133424	.	C	T	.	.	MAF_USDA=3.279
NC_035086.1	17133434	.	C	T	.	.	MAF_INRAE=5.833;MAF_USDA=8.333
NC_035086.1	17133451	.	G	A	.	.	MAF_USDA=4.918
NC_035086.1	17133471	.	A	G	.	.	MAF_USDA=4.918
NC_035086.1	17133491	.	C	A	.	.	MAF_INRAE=5.263;MAF_USDA=1.765
NC_035086.1	17133515	.	T	C	.	.	MAF_INRAE=5.263;MAF_USDA=3.279
NC_035086.1	17133537	.	C	T	.	.	MAF_USDA=2.459
NC_035086.1	17133549	.	T	C	.	.	MAF_INRAE=12.658;MAF_USDA=26.471
NC_035086.1	17133589	.	G	C	.	.	MAF_USDA=4.918
NC_035086.1	17133604	.	T	G	.	.	MAF_INRAE=15.789;MAF_USDA=4.118
NC_035086.1	17133623	.	G	T	.	.	MAF_INRAE=17.722;MAF_USDA=33.529
NC_035086.1	17133638	.	T	G	.	.	MAF_USDA=4.118
NC_035086.1	17133655	.	C	A	.	.	MAF_INRAE=21.053;MAF_USDA=20.833
NC_035086.1	17133656	.	G	A	.	.	MAF_INRAE=30.38;MAF_USDA=45.833
NC_035086.1	17133675	.	C	A	.	.	MAF_INRAE=4.43;MAF_USDA=31.765
NC_035086.1	17133688	.	C	G	.	.	MAF_INRAE=30.38;MAF_USDA=39.412
NC_035086.1	17133778	.	C	T	.	.	MAF_INRAE=9.167;MAF_USDA=2.459
NC_035086.1	17133782	.	T	C	.	.	MAF_INRAE=15.789;MAF_USDA=4.706
NC_035086.1	17133863	.	A	C	.	.	MAF_USDA=5.738
NC_035086.1	17133872	.	T	A	.	.	MAF_USDA=3.279
NC_035086.1	17133949	.	T	C	.	.	MAF_INRAE=7.5;MAF_USDA=8.333
NC_035086.1	17133976	.	G	A	.	.	MAF_INRAE=10.0
NC_035086.1	17134121	.	C	A	.	.	MAF_USDA=3.279
NC_035086.1	17134139	.	C	T	.	.	MAF_INRAE=15.789;MAF_USDA=5.294
NC_035086.1	17134140	.	G	A	.	.	MAF_INRAE=44.937;MAF_USDA=42.941
NC_035086.1	17134153	.	T	C	.	.	MAF_INRAE=35.833
NC_035086.1	17134161	.	T	C	.	.	MAF_INRAE=15.789;MAF_USDA=4.706
NC_035086.1	17134180	.	T	A	.	.	MAF_INRAE=3.165;MAF_USDA=4.118
NC_035086.1	17134186	.	C	T	.	.	MAF_INRAE=3.165;MAF_USDA=4.706
NC_035086.1	17134252	.	A	T	.	.	MAF_INRAE=15.789;MAF_USDA=4.118
NC_035086.1	17134253	.	C	G	.	.	MAF_INRAE=34.177;MAF_USDA=25.294
NC_035086.1	17134313	.	C	A	.	.	MAF_USDA=3.279
NC_035086.1	17134314	.	A	G	.	.	MAF_USDA=3.279
NC_035086.1	17134330	.	C	T	.	.	MAF_USDA=2.459
NC_035086.1	17134342	.	T	G	.	.	MAF_INRAE=9.494;MAF_USDA=12.5
NC_035086.1	17134438	.	G	T	.	.	MAF_INRAE=4.167;MAF_USDA=1.639
NC_035086.1	17134466	.	A	G	.	.	MAF_INRAE=7.5;MAF_USDA=8.333
NC_035086.1	17134566	.	G	T	.	.	MAF_INRAE=10.0;MAF_USDA=1.639
NC_035086.1	17134625	.	T	A	.	.	MAF_INRAE=15.789;MAF_USDA=4.762
NC_035086.1	17134645	.	A	T	.	.	MAF_INRAE=3.333;MAF_USDA=14.583
NC_035086.1	17134648	.	C	G	.	.	MAF_INRAE=3.333;MAF_USDA=14.583
NC_035086.1	17134757	.	G	T	.	.	MAF_INRAE=10.833
NC_035086.1	17134818	.	A	G	.	.	MAF_USDA=2.459
NC_035086.1	17134881	.	G	A	.	.	MAF_USDA=4.918
NC_035086.1	17134892	.	C	A	.	.	MAF_INRAE=5.263;MAF_USDA=2.459
NC_035086.1	17134900	.	T	G	.	.	MAF_INRAE=27.848;MAF_USDA=45.294
NC_035086.1	17134902	.	A	T	.	.	MAF_USDA=3.279
NC_035086.1	17134920	.	A	T	.	.	MAF_USDA=5.738
NC_035086.1	17134949	.	A	C	.	.	MAF_USDA=5.294
NC_035086.1	17134953	.	T	A	.	.	MAF_INRAE=27.215;MAF_USDA=49.412
NC_035086.1	17134956	.	T	A	.	.	MAF_INRAE=33.333;MAF_USDA=4.918
NC_035086.1	17135008	.	C	T	.	.	MAF_INRAE=5.263;MAF_USDA=4.098
NC_035086.1	17135137	.	A	T	.	.	MAF_USDA=4.918
NC_035086.1	17135154	.	A	T	.	.	MAF_INRAE=27.215;MAF_USDA=45.294
NC_035086.1	17135170	.	G	A	.	.	MAF_USDA=1.667
NC_035086.1	17135182	.	A	G	.	.	MAF_INRAE=27.215;MAF_USDA=50.0
NC_035086.1	17135201	.	C	T	.	.	MAF_INRAE=26.582;MAF_USDA=44.706
NC_035086.1	17135306	.	T	C	.	.	MAF_USDA=2.459
NC_035086.1	17135320	.	T	G	.	.	MAF_INRAE=34.81;MAF_USDA=17.213
NC_035086.1	17135325	.	T	A	.	.	MAF_USDA=4.918
NC_035086.1	17135383	.	A	C	.	.	MAF_INRAE=34.81;MAF_USDA=24.706
NC_035086.1	17135530	.	A	T	.	.	MAF_INRAE=6.667;MAF_USDA=8.333
NC_035086.1	17135597	.	T	C	.	.	MAF_INRAE=16.667;MAF_USDA=8.235
NC_035086.1	17135721	.	C	T	.	.	MAF_INRAE=37.975;MAF_USDA=26.23
NC_035086.1	17135992	.	T	C	.	.	MAF_USDA=3.279
NC_035086.1	17135994	.	G	A	.	.	MAF_USDA=5.738
NC_035086.1	17136009	.	G	C	.	.	MAF_USDA=4.098
NC_035086.1	17136068	.	T	A	.	.	MAF_INRAE=5.063;MAF_USDA=2.459
NC_035086.1	17136070	.	C	T	.	.	MAF_USDA=2.353
NC_035086.1	17136082	.	C	A	.	.	MAF_INRAE=23.418;MAF_USDA=30.0
NC_035086.1	17136092	.	C	T	.	.	MAF_INRAE=9.167;MAF_USDA=8.333
NC_035086.1	17136094	.	C	A	.	.	MAF_INRAE=15.833;MAF_USDA=8.824
NC_035086.1	17136095	.	G	A	.	.	MAF_USDA=2.353
NC_035086.1	17136113	.	G	A	.	.	MAF_USDA=3.279
NC_035086.1	17136122	.	G	T	.	.	MAF_INRAE=6.962
NC_035086.1	17136154	.	A	G	.	.	MAF_INRAE=10.127;MAF_USDA=14.118
NC_035086.1	17136187	.	C	T	.	.	MAF_INRAE=26.316;MAF_USDA=37.5
NC_035086.1	17136195	.	G	A	.	.	MAF_USDA=5.738
NC_035086.1	17136217	.	G	T	.	.	MAF_INRAE=37.5;MAF_USDA=32.738
NC_035086.1	17136230	.	C	T	.	.	MAF_USDA=1.667
NC_035086.1	17136262	.	T	G	.	.	MAF_INRAE=32.5;MAF_USDA=34.483
NC_035086.1	17136264	.	T	G	.	.	MAF_INRAE=32.5;MAF_USDA=40.964
NC_035086.1	17136280	.	C	T	.	.	MAF_USDA=15.663
NC_035086.1	17136387	.	A	C	.	.	MAF_INRAE=1.667
NC_035086.1	17136390	.	A	T	.	.	MAF_INRAE=1.667
NC_035086.1	17136393	.	C	A	.	.	MAF_INRAE=10.833;MAF_USDA=45.833
NC_035086.1	17136401	.	C	A	.	.	MAF_INRAE=1.667;MAF_USDA=14.881
NC_035086.1	17136417	.	A	T	.	.	MAF_USDA=11.765
NC_035086.1	17136423	.	T	G	.	.	MAF_INRAE=5.0;MAF_USDA=15.294
NC_035086.1	17136424	.	T	C	.	.	MAF_INRAE=5.0;MAF_USDA=15.294
NC_035086.1	17136434	.	A	G	.	.	MAF_INRAE=47.368;MAF_USDA=37.5
NC_035086.1	17136440	.	T	A	.	.	MAF_USDA=1.639
NC_035086.1	17136455	.	T	G	.	.	MAF_INRAE=11.667;MAF_USDA=7.377
NC_035086.1	17136460	.	T	A	.	.	MAF_INRAE=10.526;MAF_USDA=17.647
NC_035086.1	17136484	.	G	A	.	.	MAF_INRAE=42.105;MAF_USDA=39.583
NC_035086.1	17136494	.	T	A	.	.	MAF_INRAE=11.667;MAF_USDA=3.279
NC_035086.1	17136510	.	A	T	.	.	MAF_INRAE=7.5;MAF_USDA=8.333
NC_035086.1	17136514	.	C	T	.	.	MAF_INRAE=5.263
NC_035086.1	17136518	.	T	C	.	.	MAF_INRAE=5.0;MAF_USDA=4.098
NC_035086.1	17136524	.	T	G	.	.	MAF_USDA=8.235
NC_035086.1	17136525	.	G	A	.	.	MAF_USDA=1.639
NC_035086.1	17136529	.	C	A	.	.	MAF_INRAE=37.342;MAF_USDA=34.118
NC_035086.1	17136531	.	A	T	.	.	MAF_INRAE=5.263;MAF_USDA=1.765
NC_035086.1	17136535	.	A	T	.	.	MAF_INRAE=20.0
NC_035086.1	17136565	.	T	G	.	.	MAF_INRAE=34.177;MAF_USDA=31.176
NC_035086.1	17136622	.	T	C	.	.	MAF_INRAE=17.089;MAF_USDA=14.706
NC_035086.1	17136660	.	G	A	.	.	MAF_INRAE=3.165;MAF_USDA=4.706
NC_035086.1	17136752	.	G	A	.	.	MAF_USDA=5.738
NC_035086.1	17136792	.	T	C	.	.	MAF_INRAE=15.833;MAF_USDA=5.882
NC_035086.1	17136797	.	C	A	.	.	MAF_INRAE=5.263
NC_035086.1	17136893	.	G	A	.	.	MAF_INRAE=15.833;MAF_USDA=11.765
NC_035086.1	17136896	.	A	C	.	.	MAF_INRAE=15.833;MAF_USDA=18.824
NC_035086.1	17136906	.	G	T	.	.	MAF_INRAE=7.595;MAF_USDA=2.083
NC_035086.1	17136938	.	T	C	.	.	MAF_INRAE=27.215;MAF_USDA=40.0
NC_035086.1	17137015	.	T	G	.	.	MAF_USDA=5.738
NC_035086.1	17137017	.	C	A	.	.	MAF_INRAE=17.089;MAF_USDA=15.294
NC_035086.1	17137072	.	T	G	.	.	MAF_INRAE=7.595;MAF_USDA=7.647
NC_035086.1	17137073	.	A	C	.	.	MAF_USDA=2.459
NC_035086.1	17137166	.	C	T	.	.	MAF_USDA=2.459
NC_035086.1	17137367	.	A	T	.	.	MAF_INRAE=7.595;MAF_USDA=2.083
NC_035086.1	17137368	.	A	T	.	.	MAF_USDA=17.059
NC_035086.1	17137369	.	T	A	.	.	MAF_INRAE=29.167;MAF_USDA=14.118
NC_035086.1	17137370	.	T	A	.	.	MAF_INRAE=18.333;MAF_USDA=15.882
NC_035086.1	17137371	.	T	A	.	.	MAF_INRAE=5.833;MAF_USDA=10.588
NC_035086.1	17137372	.	T	A	.	.	MAF_USDA=7.059
NC_035086.1	17137373	.	T	A	.	.	MAF_USDA=3.529
NC_035086.1	17137421	.	C	T	.	.	MAF_INRAE=46.835;MAF_USDA=16.471
NC_035086.1	17137492	.	T	A	.	.	MAF_USDA=2.459
NC_035086.1	17137528	.	G	A	.	.	MAF_USDA=6.557
NC_035086.1	17137627	.	G	T	.	.	MAF_USDA=2.941
NC_035086.1	17137761	.	C	T	.	.	MAF_USDA=5.738
NC_035086.1	17137957	.	A	C	.	.	MAF_INRAE=2.5;MAF_USDA=15.294
NC_035086.1	17138045	.	T	G	.	.	MAF_USDA=6.557
NC_035086.1	17138078	.	C	A	.	.	MAF_INRAE=4.167;MAF_USDA=4.098
NC_035086.1	17138155	.	C	T	.	.	MAF_USDA=2.353
NC_035086.1	17138248	.	T	A	.	.	MAF_USDA=2.941
NC_035086.1	17138476	.	A	C	.	.	MAF_USDA=2.459
NC_035086.1	17138556	.	C	T	.	.	MAF_USDA=2.459
NC_035086.1	17138579	.	T	A	.	.	MAF_INRAE=46.203
NC_035086.1	17138662	.	A	G	.	.	MAF_USDA=6.557
NC_035086.1	17138735	.	A	C	.	.	MAF_INRAE=11.667;MAF_USDA=25.882
NC_035086.1	17138829	.	G	A	.	.	MAF_INRAE=5.263
NC_035086.1	17138882	.	C	T	.	.	MAF_INRAE=8.861;MAF_USDA=7.647
NC_035086.1	17138883	.	G	A	.	.	MAF_USDA=1.639
NC_035086.1	17138981	.	A	T	.	.	MAF_INRAE=45.57;MAF_USDA=14.118
NC_035086.1	17138986	.	C	A	.	.	MAF_USDA=3.529
NC_035086.1	17138987	.	C	T	.	.	MAF_USDA=3.529
NC_035086.1	17139066	.	A	T	.	.	MAF_INRAE=11.667;MAF_USDA=24.118
NC_035086.1	17139099	.	C	A	.	.	MAF_USDA=2.941
NC_035086.1	17139117	.	G	T	.	.	MAF_USDA=4.098
NC_035086.1	17139155	.	T	C	.	.	MAF_INRAE=2.632
NC_035086.1	17139186	.	G	A	.	.	MAF_INRAE=2.632;MAF_USDA=4.118
NC_035086.1	17139239	.	G	A	.	.	MAF_INRAE=2.5
NC_035086.1	17139245	.	C	T	.	.	MAF_INRAE=3.333
NC_035086.1	17139267	.	C	T	.	.	MAF_INRAE=5.063
NC_035086.1	17139268	.	G	A	.	.	MAF_INRAE=7.595;MAF_USDA=2.174
NC_035086.1	17139269	.	G	A	.	.	MAF_INRAE=2.5
NC_035086.1	17139288	.	C	A	.	.	MAF_USDA=10.417
NC_035086.1	17139395	.	A	G,C	.	.	MAF_INRAE=1.667;MAF_USDA=2.459
NC_035086.1	17139424	.	C	T	.	.	MAF_USDA=4.918
NC_035086.1	17139438	.	C	A	.	.	MAF_INRAE=1.667
NC_035086.1	17139440	.	G	A	.	.	MAF_USDA=1.639
NC_035086.1	17139449	.	C	A	.	.	MAF_USDA=4.098
NC_035086.1	17139452	.	C	A	.	.	MAF_USDA=4.098
NC_035086.1	17139455	.	A	C	.	.	MAF_USDA=4.098
NC_035086.1	17139462	.	C	A	.	.	MAF_USDA=4.098
NC_035086.1	17139465	.	A	T	.	.	MAF_USDA=15.574
NC_035086.1	17139467	.	A	T	.	.	MAF_INRAE=2.5
NC_035086.1	17139473	.	C	A	.	.	MAF_INRAE=5.833
NC_035086.1	17139474	.	C	T	.	.	MAF_INRAE=5.0
NC_035086.1	17139476	.	C	T	.	.	MAF_USDA=5.882
NC_035086.1	17139483	.	G	T	.	.	MAF_USDA=3.279
NC_035086.1	17139495	.	G	T	.	.	MAF_USDA=4.098
NC_035086.1	17139498	.	G	T	.	.	MAF_USDA=14.754
NC_035086.1	17139508	.	A	G	.	.	MAF_INRAE=4.167
NC_035086.1	17139509	.	C	T	.	.	MAF_USDA=4.098
NC_035086.1	17139516	.	A	G	.	.	MAF_USDA=14.754
NC_035086.1	17139528	.	C	T	.	.	MAF_USDA=4.098
NC_035086.1	17139536	.	G	T	.	.	MAF_USDA=17.213
NC_035086.1	17139551	.	G	A	.	.	MAF_USDA=20.492
NC_035086.1	17139556	.	C	A	.	.	MAF_USDA=16.393
NC_035086.1	17139558	.	C	A	.	.	MAF_USDA=4.918
NC_035086.1	17139566	.	C	A	.	.	MAF_USDA=4.918
NC_035086.1	17139569	.	G	T	.	.	MAF_INRAE=3.333
NC_035086.1	17139575	.	C	T	.	.	MAF_INRAE=1.667
NC_035086.1	17139582	.	T	C	.	.	MAF_USDA=8.333
NC_035086.1	17139584	.	T	C	.	.	MAF_USDA=18.852
NC_035086.1	17139596	.	A	G	.	.	MAF_INRAE=1.667
NC_035086.1	17139598	.	T	C	.	.	MAF_USDA=19.672
NC_035086.1	17139607	.	T	C	.	.	MAF_USDA=18.852
NC_035086.1	17139665	.	C	A	.	.	MAF_USDA=2.353
NC_035086.1	17139680	.	C	T	.	.	MAF_USDA=6.667
NC_035086.1	17139681	.	G	T	.	.	MAF_USDA=6.667
NC_035086.1	17139692	.	C	T	.	.	MAF_USDA=2.976
NC_035086.1	17139712	.	G	A	.	.	MAF_USDA=6.667
NC_035086.1	17139750	.	G	T	.	.	MAF_INRAE=3.333
NC_035086.1	17139754	.	A	G	.	.	MAF_INRAE=3.333
NC_035086.1	17139760	.	A	T	.	.	MAF_INRAE=2.532;MAF_USDA=13.095
NC_035086.1	17139763	.	T	A	.	.	MAF_INRAE=3.333
NC_035086.1	17139778	.	G	T	.	.	MAF_INRAE=3.333;MAF_USDA=8.197
NC_035086.1	17139791	.	G	A,T	.	.	MAF_INRAE=5.263;MAF_USDA=8.333
NC_035086.1	17139829	.	C	T	.	.	MAF_INRAE=18.333
NC_035086.1	17139836	.	A	G	.	.	MAF_USDA=4.167
NC_035086.1	17139837	.	C	T	.	.	MAF_INRAE=18.333
NC_035086.1	17139844	.	A	G	.	.	MAF_INRAE=20.0
NC_035086.1	17139847	.	C	A	.	.	MAF_INRAE=9.494;MAF_USDA=2.083
NC_035086.1	17139862	.	C	T	.	.	MAF_INRAE=15.0
NC_035086.1	17139875	.	C	A	.	.	MAF_INRAE=6.962;MAF_USDA=2.083
NC_035086.1	17139922	.	A	C	.	.	MAF_INRAE=3.333
NC_035086.1	17139925	.	A	G	.	.	MAF_USDA=13.934
NC_035086.1	17139949	.	T	C	.	.	MAF_USDA=13.115
NC_035086.1	17140076	.	C	T	.	.	MAF_INRAE=8.861;MAF_USDA=8.235
NC_035086.1	17140096	.	C	A	.	.	MAF_USDA=8.824
NC_035086.1	17140136	.	A	C	.	.	MAF_USDA=3.333
NC_035086.1	17140145	.	T	C	.	.	MAF_USDA=7.143
NC_035086.1	17140163	.	A	C	.	.	MAF_USDA=11.667
NC_035086.1	17140206	.	C	T	.	.	MAF_USDA=2.976
NC_035086.1	17140273	.	C	T	.	.	MAF_USDA=2.976
NC_035086.1	17140277	.	G	T	.	.	MAF_USDA=5.952
NC_035086.1	17140278	.	A	G	.	.	MAF_USDA=6.667
NC_035086.1	17140343	.	T	C	.	.	MAF_USDA=1.667
NC_035086.1	17140351	.	T	C	.	.	MAF_USDA=2.5
NC_035086.1	17140355	.	G	A	.	.	MAF_USDA=2.5
NC_035086.1	17140402	.	T	A	.	.	MAF_INRAE=11.667
NC_035086.1	17140421	.	G	A	.	.	MAF_INRAE=9.167
NC_035086.1	17140524	.	T	A	.	.	MAF_USDA=2.976
NC_035086.1	17140527	.	A	C	.	.	MAF_USDA=3.333
NC_035086.1	17140538	.	G	A	.	.	MAF_USDA=1.667
NC_035086.1	17140571	.	T	G	.	.	MAF_INRAE=17.089;MAF_USDA=8.929
NC_035086.1	17140606	.	T	C	.	.	MAF_USDA=5.952
NC_035086.1	17140655	.	A	C	.	.	MAF_USDA=4.167
NC_035086.1	17140673	.	A	G	.	.	MAF_USDA=4.167
NC_035086.1	17140682	.	C	T	.	.	MAF_USDA=2.976
NC_035086.1	17140692	.	G	A	.	.	MAF_USDA=2.41
NC_035086.1	17140768	.	G	A	.	.	MAF_INRAE=11.667;MAF_USDA=34.524
NC_035086.1	17140906	.	A	G	.	.	MAF_USDA=4.167
NC_035086.1	17140931	.	A	G	.	.	MAF_INRAE=8.861;MAF_USDA=8.333
NC_035086.1	17140947	.	C	T	.	.	MAF_INRAE=3.165;MAF_USDA=7.143
NC_035086.1	17141027	.	A	C	.	.	MAF_USDA=4.762
NC_035086.1	17141028	.	A	G	.	.	MAF_INRAE=3.165;MAF_USDA=7.143
NC_035086.1	17141120	.	T	C	.	.	MAF_USDA=4.167
NC_035086.1	17141192	.	A	G	.	.	MAF_USDA=4.167
NC_035086.1	17141203	.	T	C	.	.	MAF_INRAE=15.19;MAF_USDA=12.5
NC_035086.1	17141226	.	G	T	.	.	MAF_INRAE=11.667;MAF_USDA=18.75
NC_035086.1	17141313	.	A	C	.	.	MAF_USDA=4.167
NC_035086.1	17141343	.	T	G	.	.	MAF_USDA=4.167
NC_035086.1	17141551	.	A	G	.	.	MAF_USDA=4.167
NC_035086.1	17141615	.	A	G	.	.	MAF_USDA=10.417
NC_035086.1	17141815	.	A	G	.	.	MAF_USDA=4.167
NC_035086.1	17141867	.	G	A	.	.	MAF_INRAE=8.228;MAF_USDA=2.083
NC_035086.1	17141929	.	C	T	.	.	MAF_INRAE=2.5
NC_035086.1	17141935	.	C	T	.	.	MAF_USDA=4.167
NC_035086.1	17141971	.	C	T	.	.	MAF_USDA=1.667
NC_035086.1	17142101	.	G	A	.	.	MAF_INRAE=5.263;MAF_USDA=10.0
NC_035086.1	17142203	.	C	T	.	.	MAF_USDA=5.738
NC_035086.1	17142214	.	C	T	.	.	MAF_INRAE=3.165;MAF_USDA=20.588
NC_035086.1	17142231	.	T	C	.	.	MAF_USDA=2.941
NC_035086.1	17142232	.	G	T	.	.	MAF_USDA=2.941
NC_035086.1	17142234	.	C	T	.	.	MAF_USDA=10.417
NC_035086.1	17142290	.	G	T	.	.	MAF_INRAE=15.789;MAF_USDA=2.353
NC_035086.1	17142316	.	T	C	.	.	MAF_USDA=7.647
NC_035086.1	17142334	.	C	A	.	.	MAF_INRAE=3.165;MAF_USDA=4.118
NC_035086.1	17142346	.	G	A	.	.	MAF_INRAE=5.263
NC_035086.1	17142382	.	G	T	.	.	MAF_USDA=3.279
NC_035086.1	17142409	.	C	A	.	.	MAF_USDA=1.639
NC_035086.1	17142420	.	G	A	.	.	MAF_INRAE=4.167;MAF_USDA=4.098
NC_035086.1	17142426	.	A	T	.	.	MAF_USDA=2.941
NC_035086.1	17142466	.	A	C	.	.	MAF_USDA=2.5
NC_035086.1	17142504	.	C	A	.	.	MAF_USDA=7.738
NC_035086.1	17142574	.	G	A	.	.	MAF_USDA=4.918
NC_035086.1	17142617	.	C	T	.	.	MAF_USDA=4.918
NC_035086.1	17142655	.	G	T	.	.	MAF_INRAE=11.667;MAF_USDA=17.647
NC_035086.1	17142785	.	T	A	.	.	MAF_USDA=2.941
NC_035086.1	17142793	.	A	T	.	.	MAF_USDA=4.918
NC_035086.1	17142825	.	G	T	.	.	MAF_USDA=2.941
NC_035086.1	17142835	.	A	G	.	.	MAF_INRAE=17.089;MAF_USDA=8.824
NC_035086.1	17142843	.	G	A	.	.	MAF_INRAE=14.557;MAF_USDA=14.706
NC_035086.1	17142853	.	T	C	.	.	MAF_USDA=3.529
NC_035086.1	17142861	.	T	C	.	.	MAF_INRAE=12.5;MAF_USDA=25.294
NC_035086.1	17143035	.	C	T	.	.	MAF_INRAE=3.165;MAF_USDA=4.098
NC_035086.1	17143063	.	T	C	.	.	MAF_USDA=6.557
NC_035086.1	17143095	.	A	C	.	.	MAF_USDA=7.377
NC_035086.1	17143102	.	C	T	.	.	MAF_USDA=7.377
NC_035086.1	17143112	.	T	C	.	.	MAF_INRAE=3.165;MAF_USDA=6.471
NC_035086.1	17143126	.	A	T	.	.	MAF_USDA=6.557
NC_035086.1	17143139	.	G	T	.	.	MAF_USDA=7.377
NC_035086.1	17143217	.	A	T	.	.	MAF_USDA=6.557
NC_035086.1	17143233	.	G	A	.	.	MAF_USDA=4.918
NC_035086.1	17143240	.	A	G	.	.	MAF_INRAE=5.263;MAF_USDA=4.706
NC_035086.1	17143245	.	A	G	.	.	MAF_USDA=2.941
NC_035086.1	17143323	.	G	T	.	.	MAF_INRAE=10.833;MAF_USDA=22.353
NC_035086.1	17143324	.	A	T	.	.	MAF_INRAE=10.833;MAF_USDA=23.529
NC_035086.1	17143446	.	G	A	.	.	MAF_USDA=7.377
NC_035086.1	17143448	.	G	A	.	.	MAF_INRAE=3.165;MAF_USDA=4.098
NC_035086.1	17143566	.	C	A	.	.	MAF_INRAE=4.167
NC_035086.1	17143631	.	C	T	.	.	MAF_USDA=2.941
NC_035086.1	17143669	.	C	T	.	.	MAF_USDA=6.557
NC_035086.1	17143842	.	T	G	.	.	MAF_USDA=2.5
NC_035086.1	17144029	.	G	A	.	.	MAF_USDA=2.459
NC_035086.1	17144389	.	A	T	.	.	MAF_INRAE=5.263
NC_035086.1	17144391	.	A	C	.	.	MAF_USDA=2.459
NC_035086.1	17144415	.	C	T	.	.	MAF_USDA=3.529
NC_035086.1	17144444	.	T	G	.	.	MAF_USDA=2.459
NC_035086.1	17144472	.	C	A	.	.	MAF_USDA=6.25
NC_035086.1	17144473	.	G	T	.	.	MAF_USDA=6.25
NC_035086.1	17144481	.	A	G	.	.	MAF_USDA=5.738
NC_035086.1	17144513	.	T	A	.	.	MAF_INRAE=18.987;MAF_USDA=12.353
NC_035086.1	17144614	.	C	A	.	.	MAF_INRAE=4.167;MAF_USDA=3.279
NC_035086.1	17144731	.	G	A	.	.	MAF_INRAE=3.165;MAF_USDA=5.738
NC_035086.1	17144769	.	G	A	.	.	MAF_USDA=3.279
NC_035086.1	17144860	.	G	A	.	.	MAF_USDA=4.918
NC_035086.1	17144899	.	T	A	.	.	MAF_USDA=4.167
NC_035086.1	17144927	.	T	G	.	.	MAF_USDA=8.235
NC_035086.1	17144944	.	C	T	.	.	MAF_USDA=5.738
NC_035086.1	17144982	.	G	T	.	.	MAF_INRAE=16.456;MAF_USDA=42.941
NC_035086.1	17144993	.	A	G	.	.	MAF_USDA=2.459
NC_035086.1	17145168	.	A	T	.	.	MAF_USDA=4.918
NC_035086.1	17145194	.	C	A	.	.	MAF_INRAE=17.089;MAF_USDA=11.765
NC_035086.1	17145223	.	T	A	.	.	MAF_USDA=1.639
NC_035086.1	17145249	.	C	T	.	.	MAF_INRAE=4.167
NC_035086.1	17145413	.	A	G	.	.	MAF_INRAE=5.263;MAF_USDA=8.824
NC_035086.1	17145606	.	G	T	.	.	MAF_INRAE=15.789;MAF_USDA=2.353
NC_035086.1	17145624	.	G	T	.	.	MAF_INRAE=15.789;MAF_USDA=2.353
NC_035086.1	17145685	.	C	A	.	.	MAF_INRAE=15.19;MAF_USDA=20.833
NC_035086.1	17145695	.	A	T	.	.	MAF_INRAE=15.0
NC_035086.1	17145696	.	T	A	.	.	MAF_INRAE=43.333
NC_035086.1	17145697	.	T	A	.	.	MAF_INRAE=40.0
NC_035086.1	17145699	.	T	C	.	.	MAF_INRAE=6.667
NC_035086.1	17145730	.	C	A	.	.	MAF_INRAE=48.734;MAF_USDA=18.824
NC_035086.1	17145751	.	G	A	.	.	MAF_INRAE=17.089;MAF_USDA=11.765
NC_035086.1	17145829	.	G	T	.	.	MAF_INRAE=5.263
NC_035086.1	17145845	.	G	T	.	.	MAF_USDA=7.377
NC_035086.1	17145860	.	G	A	.	.	MAF_USDA=4.918
NC_035086.1	17145900	.	C	T	.	.	MAF_INRAE=5.263;MAF_USDA=11.176
NC_035086.1	17146037	.	C	T	.	.	MAF_INRAE=5.263;MAF_USDA=14.118
NC_035086.1	17146173	.	C	T	.	.	MAF_INRAE=5.263;MAF_USDA=8.929
NC_035086.1	17146314	.	G	C	.	.	MAF_INRAE=6.667
NC_035086.1	17146318	.	A	C	.	.	MAF_INRAE=5.833
NC_035086.1	17146371	.	C	T	.	.	MAF_INRAE=5.263;MAF_USDA=9.412
NC_035086.1	17146389	.	C	T	.	.	MAF_INRAE=7.5;MAF_USDA=8.333
NC_035086.1	17146421	.	G	A	.	.	MAF_INRAE=5.263;MAF_USDA=8.333
NC_035086.1	17146426	.	G	T	.	.	MAF_INRAE=7.5;MAF_USDA=8.333
NC_035086.1	17146460	.	T	A	.	.	MAF_INRAE=7.595;MAF_USDA=2.083
NC_035086.1	17146462	.	A	G	.	.	MAF_INRAE=6.667;MAF_USDA=7.059
NC_035086.1	17146467	.	T	C	.	.	MAF_USDA=4.918
NC_035086.1	17146482	.	C	T	.	.	MAF_INRAE=15.19;MAF_USDA=16.667
NC_035086.1	17146483	.	G	A	.	.	MAF_INRAE=7.5;MAF_USDA=10.417
NC_035086.1	17146507	.	A	C	.	.	MAF_USDA=1.639
NC_035086.1	17146572	.	C	T	.	.	MAF_USDA=2.459
NC_035086.1	17146582	.	G	A	.	.	MAF_USDA=4.918
NC_035086.1	17146618	.	G	A	.	.	MAF_USDA=1.695
NC_035086.1	17146658	.	T	G	.	.	MAF_USDA=5.738
NC_035086.1	17146677	.	A	T	.	.	MAF_USDA=6.471
NC_035086.1	17146678	.	A	G	.	.	MAF_USDA=6.471
NC_035086.1	17146687	.	A	T	.	.	MAF_USDA=7.059
NC_035086.1	17146797	.	G	A	.	.	MAF_INRAE=49.367;MAF_USDA=32.941
NC_035086.1	17146837	.	G	A	.	.	MAF_INRAE=3.333
NC_035086.1	17146839	.	T	C	.	.	MAF_INRAE=5.263
NC_035086.1	17146939	.	C	T	.	.	MAF_INRAE=5.263;MAF_USDA=2.083
NC_035086.1	17146967	.	G	T	.	.	MAF_USDA=2.459
NC_035086.1	17147242	.	G	A	.	.	MAF_INRAE=9.494;MAF_USDA=2.083
NC_035086.1	17147307	.	A	C	.	.	MAF_INRAE=27.215;MAF_USDA=35.882
NC_035086.1	17147381	.	G	A	.	.	MAF_USDA=1.639
NC_035086.1	17147399	.	G	A	.	.	MAF_USDA=5.738
NC_035086.1	17147416	.	T	C	.	.	MAF_USDA=5.738
NC_035086.1	17147435	.	G	C	.	.	MAF_USDA=5.738
NC_035086.1	17147513	.	A	C	.	.	MAF_INRAE=3.165;MAF_USDA=6.557
NC_035086.1	17147540	.	T	C	.	.	MAF_INRAE=7.595;MAF_USDA=2.941
NC_035086.1	17147556	.	G	A	.	.	MAF_INRAE=48.101;MAF_USDA=37.5
NC_035086.1	17147631	.	C	T	.	.	MAF_USDA=5.738
NC_035086.1	17147668	.	A	T	.	.	MAF_INRAE=13.291;MAF_USDA=7.059
NC_035086.1	17147709	.	T	C	.	.	MAF_USDA=5.738
NC_035086.1	17147718	.	G	A	.	.	MAF_INRAE=3.165;MAF_USDA=4.098
NC_035086.1	17147734	.	G	C	.	.	MAF_USDA=4.098
NC_035086.1	17147796	.	A	T	.	.	MAF_INRAE=33.544;MAF_USDA=35.882
NC_035086.1	17147851	.	G	A	.	.	MAF_INRAE=5.263;MAF_USDA=10.656
NC_035086.1	17147857	.	T	A	.	.	MAF_USDA=5.294
NC_035086.1	17147891	.	G	T	.	.	MAF_INRAE=7.595;MAF_USDA=2.083
NC_035086.1	17148031	.	T	A	.	.	MAF_USDA=5.738
NC_035086.1	17148127	.	G	C	.	.	MAF_INRAE=10.759;MAF_USDA=9.412
NC_035086.1	17148195	.	C	A	.	.	MAF_INRAE=18.354;MAF_USDA=33.529
NC_035086.1	17148206	.	C	T	.	.	MAF_INRAE=10.759;MAF_USDA=10.0
NC_035086.1	17148221	.	A	T	.	.	MAF_USDA=1.639
NC_035086.1	17148275	.	A	T	.	.	MAF_USDA=6.557
NC_035086.1	17148281	.	A	G	.	.	MAF_INRAE=34.177;MAF_USDA=38.235
NC_035086.1	17148418	.	G	T	.	.	MAF_INRAE=48.734;MAF_USDA=18.824
NC_035086.1	17148488	.	A	T	.	.	MAF_USDA=1.639
NC_035086.1	17148500	.	G	T	.	.	MAF_USDA=2.459
NC_035086.1	17148705	.	T	A	.	.	MAF_USDA=1.639
NC_035086.1	17148763	.	T	C	.	.	MAF_INRAE=2.5
NC_035086.1	17148766	.	T	C	.	.	MAF_INRAE=2.5
NC_035086.1	17148857	.	C	T	.	.	MAF_USDA=1.639
NC_035086.1	17148896	.	A	C	.	.	MAF_USDA=4.098
NC_035086.1	17148897	.	C	A	.	.	MAF_USDA=4.098
NC_035086.1	17148927	.	T	G	.	.	MAF_USDA=1.639
NC_035086.1	17148955	.	T	C	.	.	MAF_USDA=8.197
NC_035086.1	17148977	.	A	T	.	.	MAF_USDA=4.918
NC_035086.1	17149049	.	T	G	.	.	MAF_USDA=4.918
NC_035086.1	17149089	.	C	T	.	.	MAF_INRAE=16.456
NC_035086.1	17149093	.	C	A	.	.	MAF_INRAE=48.333
NC_035086.1	17149195	.	A	C	.	.	MAF_INRAE=18.354;MAF_USDA=33.529
NC_035086.1	17149304	.	G	A	.	.	MAF_USDA=4.118
NC_035086.1	17149323	.	G	A	.	.	MAF_INRAE=48.101;MAF_USDA=18.824
NC_035086.1	17149387	.	C	A	.	.	MAF_USDA=2.459
NC_035086.1	17149399	.	T	C	.	.	MAF_USDA=4.918
NC_035086.1	17149638	.	T	A	.	.	MAF_USDA=8.235
NC_035086.1	17149682	.	G	A	.	.	MAF_USDA=9.412
NC_035086.1	17149700	.	T	G	.	.	MAF_INRAE=5.263;MAF_USDA=5.294
NC_035086.1	17149765	.	G	A	.	.	MAF_USDA=2.459
NC_035086.1	17149803	.	C	T	.	.	MAF_INRAE=5.263;MAF_USDA=4.918
NC_035086.1	17149821	.	T	C	.	.	MAF_INRAE=48.734;MAF_USDA=30.0
NC_035086.1	17149876	.	G	A	.	.	MAF_INRAE=48.101;MAF_USDA=19.412
NC_035086.1	17149913	.	G	C	.	.	MAF_INRAE=4.167
NC_035086.1	17149923	.	A	G	.	.	MAF_USDA=2.459
NC_035086.1	17149943	.	G	T	.	.	MAF_INRAE=4.167
NC_035086.1	17149946	.	G	T	.	.	MAF_INRAE=4.167
NC_035086.1	17150046	.	A	T	.	.	MAF_INRAE=5.263;MAF_USDA=4.098
NC_035086.1	17150060	.	G	A	.	.	MAF_INRAE=48.101;MAF_USDA=25.882
NC_035086.1	17150080	.	C	T	.	.	MAF_INRAE=7.595;MAF_USDA=2.353
NC_035086.1	17150156	.	T	A	.	.	MAF_INRAE=5.263;MAF_USDA=4.918
NC_035086.1	17150191	.	A	T	.	.	MAF_INRAE=48.734;MAF_USDA=21.176
NC_035086.1	17150230	.	A	G	.	.	MAF_INRAE=7.595;MAF_USDA=7.647
NC_035086.1	17150240	.	A	G	.	.	MAF_INRAE=10.127;MAF_USDA=2.353
NC_035086.1	17150316	.	T	C	.	.	MAF_INRAE=5.263;MAF_USDA=4.918
NC_035086.1	17150434	.	G	A	.	.	MAF_USDA=4.098
NC_035086.1	17150492	.	C	A	.	.	MAF_INRAE=48.734;MAF_USDA=18.235
NC_035086.1	17150558	.	A	C	.	.	MAF_INRAE=48.101;MAF_USDA=31.176
NC_035086.1	17150573	.	G	C	.	.	MAF_INRAE=2.5;MAF_USDA=1.639
NC_035086.1	17150587	.	T	G	.	.	MAF_INRAE=5.263;MAF_USDA=2.083
NC_035086.1	17150619	.	G	A	.	.	MAF_INRAE=5.263;MAF_USDA=5.882
NC_035086.1	17150729	.	A	G	.	.	MAF_USDA=1.639
NC_035086.1	17150747	.	C	T	.	.	MAF_USDA=4.706
NC_035086.1	17150769	.	T	C	.	.	MAF_INRAE=5.263;MAF_USDA=4.918
NC_035086.1	17150825	.	T	C	.	.	MAF_INRAE=5.263;MAF_USDA=5.882
NC_035086.1	17150859	.	G	A	.	.	MAF_INRAE=42.105;MAF_USDA=35.714
NC_035086.1	17150860	.	C	G	.	.	MAF_INRAE=15.833
NC_035086.1	17150863	.	C	G	.	.	MAF_INRAE=16.667
NC_035086.1	17150880	.	T	C	.	.	MAF_USDA=1.639
NC_035086.1	17150930	.	G	T	.	.	MAF_INRAE=48.734;MAF_USDA=37.5
NC_035086.1	17150941	.	G	A	.	.	MAF_USDA=4.167
NC_035086.1	17150965	.	G	A	.	.	MAF_INRAE=48.734;MAF_USDA=21.176
NC_035086.1	17150996	.	G	A	.	.	MAF_INRAE=48.734;MAF_USDA=18.235
NC_035086.1	17151040	.	A	C	.	.	MAF_INRAE=10.127;MAF_USDA=2.083
NC_035086.1	17151375	.	T	A	.	.	MAF_INRAE=17.089;MAF_USDA=8.824
NC_035086.1	17151488	.	G	T	.	.	MAF_INRAE=4.167;MAF_USDA=4.167
NC_035086.1	17151527	.	T	A	.	.	MAF_USDA=2.459
NC_035086.1	17151569	.	C	T	.	.	MAF_INRAE=4.43;MAF_USDA=15.294
NC_035086.1	17151667	.	G	A	.	.	MAF_USDA=3.279
NC_035086.1	17151793	.	C	A	.	.	MAF_INRAE=5.263;MAF_USDA=8.333
NC_035086.1	17151941	.	G	A	.	.	MAF_INRAE=6.667;MAF_USDA=2.353
NC_035086.1	17152055	.	C	T	.	.	MAF_USDA=4.098
NC_035086.1	17152060	.	A	C	.	.	MAF_INRAE=2.5;MAF_USDA=2.459
NC_035086.1	17152125	.	C	A	.	.	MAF_INRAE=48.101;MAF_USDA=33.529
NC_035086.1	17152223	.	C	A	.	.	MAF_INRAE=3.797;MAF_USDA=15.476
NC_035086.1	17152242	.	G	T	.	.	MAF_USDA=5.738
NC_035086.1	17152252	.	C	A	.	.	MAF_INRAE=39.241;MAF_USDA=41.765
NC_035086.1	17152365	.	C	T	.	.	MAF_USDA=2.459
NC_035086.1	17152509	.	G	T	.	.	MAF_USDA=2.459
NC_035086.1	17152512	.	T	G	.	.	MAF_USDA=1.639
NC_035086.1	17152582	.	T	C	.	.	MAF_INRAE=48.101;MAF_USDA=18.824
NC_035086.1	17152629	.	C	A	.	.	MAF_USDA=1.639
NC_035086.1	17152813	.	A	G	.	.	MAF_USDA=12.353
NC_035086.1	17152864	.	C	A	.	.	MAF_USDA=2.459
NC_035086.1	17152987	.	T	G	.	.	MAF_USDA=8.235
NC_035086.1	17153003	.	C	A	.	.	MAF_INRAE=46.835;MAF_USDA=32.353
NC_035086.1	17153007	.	T	C	.	.	MAF_INRAE=5.263;MAF_USDA=4.918
NC_035086.1	17153176	.	A	T	.	.	MAF_INRAE=5.263;MAF_USDA=2.459
NC_035086.1	17153517	.	G	T	.	.	MAF_USDA=4.31
NC_035086.1	17153573	.	G	A	.	.	MAF_USDA=5.0
NC_035086.1	17153702	.	A	G	.	.	MAF_INRAE=21.053;MAF_USDA=41.765
NC_035086.1	17153750	.	T	C	.	.	MAF_INRAE=10.526;MAF_USDA=3.279
NC_035086.1	17153874	.	G	A	.	.	MAF_USDA=1.639
NC_035086.1	17153875	.	A	G	.	.	MAF_USDA=5.738
NC_035086.1	17153886	.	C	T	.	.	MAF_USDA=4.918
NC_035086.1	17153887	.	A	T	.	.	MAF_USDA=4.918
NC_035086.1	17153929	.	A	C	.	.	MAF_USDA=5.738
NC_035086.1	17154019	.	C	T	.	.	MAF_INRAE=49.367;MAF_USDA=35.294
NC_035086.1	17154032	.	T	G	.	.	MAF_USDA=4.118
NC_035086.1	17154382	.	A	C	.	.	MAF_USDA=3.279
NC_035086.1	17154394	.	A	G	.	.	MAF_USDA=3.279
NC_035086.1	17154401	.	A	G	.	.	MAF_USDA=3.279
NC_035086.1	17154403	.	G	T	.	.	MAF_USDA=3.279
NC_035086.1	17154607	.	A	C	.	.	MAF_USDA=17.059
NC_035086.1	17154719	.	T	G	.	.	MAF_USDA=4.918
NC_035086.1	17154752	.	T	G	.	.	MAF_USDA=1.639
NC_035086.1	17154764	.	T	C	.	.	MAF_USDA=2.459
NC_035086.1	17154795	.	A	T	.	.	MAF_USDA=8.197
NC_035086.1	17154829	.	C	T	.	.	MAF_USDA=5.738
NC_035086.1	17154839	.	A	G	.	.	MAF_USDA=11.475
NC_035086.1	17155006	.	G	T	.	.	MAF_INRAE=47.468;MAF_USDA=17.647
NC_035086.1	17155059	.	C	G	.	.	MAF_USDA=1.639
NC_035086.1	17155108	.	G	A	.	.	MAF_USDA=11.905
NC_035086.1	17155160	.	G	A	.	.	MAF_USDA=6.667
NC_035086.1	17155174	.	A	T	.	.	MAF_INRAE=3.333;MAF_USDA=10.417
NC_035086.1	17155191	.	G	A	.	.	MAF_USDA=43.75
NC_035086.1	17155213	.	T	A	.	.	MAF_USDA=6.25
NC_035086.1	17155215	.	G	A	.	.	MAF_USDA=43.75
NC_035086.1	17155289	.	A	C	.	.	MAF_USDA=1.639
NC_035086.1	17155294	.	G	A	.	.	MAF_USDA=14.754
NC_035086.1	17155303	.	T	G	.	.	MAF_USDA=1.639
NC_035086.1	17155305	.	G	C	.	.	MAF_USDA=1.639
NC_035086.1	17155308	.	A	T	.	.	MAF_USDA=1.639
NC_035086.1	17155383	.	C	T	.	.	MAF_USDA=4.918
NC_035086.1	17155392	.	A	G	.	.	MAF_INRAE=7.5;MAF_USDA=8.333
NC_035086.1	17155738	.	C	A	.	.	MAF_USDA=2.459
NC_035086.1	17155757	.	T	A	.	.	MAF_INRAE=4.167;MAF_USDA=2.083
NC_035086.1	17155908	.	A	G	.	.	MAF_USDA=3.279
NC_035086.1	17155961	.	G	T	.	.	MAF_USDA=1.639
NC_035086.1	17155993	.	G	A	.	.	MAF_USDA=2.083
NC_035086.1	17157115	.	T	G	.	.	MAF_USDA=2.459
NC_035086.1	17157131	.	A	G	.	.	MAF_USDA=1.639
NC_035086.1	17157166	.	A	G	.	.	MAF_INRAE=8.861;MAF_USDA=11.765
NC_035086.1	17157222	.	A	C	.	.	MAF_USDA=2.083
NC_035086.1	17157235	.	C	T	.	.	MAF_USDA=4.918
NC_035086.1	17157293	.	A	C	.	.	MAF_INRAE=5.263
NC_035086.1	17157438	.	C	G	.	.	MAF_INRAE=48.101;MAF_USDA=17.647
NC_035086.1	17157451	.	G	A	.	.	MAF_USDA=3.279
NC_035086.1	17157485	.	A	C	.	.	MAF_INRAE=3.165;MAF_USDA=7.647
NC_035086.1	17157550	.	G	A	.	.	MAF_USDA=5.738
NC_035086.1	17157607	.	C	A	.	.	MAF_USDA=2.459
NC_035086.1	17157668	.	A	G	.	.	MAF_INRAE=4.167;MAF_USDA=5.882
NC_035086.1	17157740	.	G	T	.	.	MAF_INRAE=7.5;MAF_USDA=8.333
NC_035086.1	17157772	.	C	A	.	.	MAF_INRAE=11.392;MAF_USDA=14.706
NC_035086.1	17157881	.	A	C	.	.	MAF_INRAE=7.5;MAF_USDA=8.333
NC_035086.1	17157949	.	G	A	.	.	MAF_INRAE=13.291;MAF_USDA=9.412
NC_035086.1	17157974	.	A	G	.	.	MAF_INRAE=15.789;MAF_USDA=2.353
NC_035086.1	17157976	.	A	G	.	.	MAF_USDA=4.098
NC_035086.1	17158035	.	A	T	.	.	MAF_INRAE=21.667;MAF_USDA=5.738
NC_035086.1	17158103	.	G	A	.	.	MAF_USDA=1.639
NC_035086.1	17158154	.	T	C	.	.	MAF_USDA=15.574
NC_035086.1	17158177	.	T	A	.	.	MAF_USDA=4.098
NC_035086.1	17158254	.	G	A	.	.	MAF_INRAE=5.263;MAF_USDA=14.706
NC_035086.1	17158259	.	A	C	.	.	MAF_INRAE=17.722;MAF_USDA=11.176
NC_035086.1	17158264	.	T	C	.	.	MAF_USDA=1.639
NC_035086.1	17158283	.	A	C	.	.	MAF_INRAE=24.684;MAF_USDA=27.976
NC_035086.1	17158360	.	A	T	.	.	MAF_INRAE=9.494;MAF_USDA=2.083
NC_035086.1	17158380	.	T	A	.	.	MAF_USDA=4.918
NC_035086.1	17158395	.	G	C	.	.	MAF_INRAE=3.165;MAF_USDA=2.459
NC_035086.1	17158402	.	A	T	.	.	MAF_INRAE=10.759;MAF_USDA=8.824
NC_035086.1	17158608	.	A	T	.	.	MAF_USDA=6.557
NC_035086.1	17158672	.	T	C	.	.	MAF_USDA=3.279
NC_035086.1	17158675	.	A	G	.	.	MAF_INRAE=15.0;MAF_USDA=26.471
NC_035086.1	17158705	.	A	C	.	.	MAF_INRAE=4.167;MAF_USDA=2.083
NC_035086.1	17158741	.	C	A	.	.	MAF_USDA=11.475
NC_035086.1	17158769	.	A	C	.	.	MAF_USDA=4.098
NC_035086.1	17158773	.	C	T	.	.	MAF_INRAE=9.494;MAF_USDA=11.176
NC_035086.1	17158904	.	C	G	.	.	MAF_USDA=4.118
NC_035086.1	17158951	.	A	G	.	.	MAF_INRAE=5.263;MAF_USDA=2.459
NC_035086.1	17158976	.	T	G	.	.	MAF_INRAE=18.987;MAF_USDA=26.471
NC_035086.1	17158983	.	T	C	.	.	MAF_USDA=10.0
NC_035086.1	17159021	.	T	C	.	.	MAF_INRAE=19.62;MAF_USDA=27.647
NC_035086.1	17159041	.	G	A	.	.	MAF_INRAE=7.5;MAF_USDA=8.333
NC_035086.1	17159089	.	G	A	.	.	MAF_INRAE=15.833
NC_035086.1	17159139	.	A	T	.	.	MAF_INRAE=2.5
NC_035086.1	17159151	.	G	A	.	.	MAF_INRAE=1.667
NC_035086.1	17159191	.	T	C	.	.	MAF_INRAE=8.861;MAF_USDA=11.765
NC_035086.1	17159193	.	C	A	.	.	MAF_INRAE=17.722;MAF_USDA=11.765
NC_035086.1	17159217	.	G	A	.	.	MAF_INRAE=11.667
NC_035086.1	17159235	.	C	A	.	.	MAF_USDA=9.016
NC_035086.1	17159236	.	T	C	.	.	MAF_USDA=3.279
NC_035086.1	17159341	.	A	G	.	.	MAF_INRAE=31.013;MAF_USDA=43.529
NC_035086.1	17159353	.	T	C	.	.	MAF_INRAE=17.089;MAF_USDA=11.176
NC_035086.1	17159393	.	T	C	.	.	MAF_INRAE=5.263;MAF_USDA=8.197
NC_035086.1	17159396	.	C	T	.	.	MAF_INRAE=7.595;MAF_USDA=10.588
NC_035086.1	17159434	.	T	C	.	.	MAF_INRAE=18.987;MAF_USDA=26.471
NC_035086.1	17159490	.	C	T	.	.	MAF_INRAE=17.089;MAF_USDA=11.176
NC_035086.1	17159491	.	G	T	.	.	MAF_USDA=2.459
NC_035086.1	17159492	.	C	T	.	.	MAF_USDA=1.639
NC_035086.1	17159541	.	G	C	.	.	MAF_INRAE=17.089;MAF_USDA=10.588
NC_035086.1	17159555	.	A	G	.	.	MAF_USDA=4.118
NC_035086.1	17159625	.	G	A	.	.	MAF_INRAE=25.833;MAF_USDA=8.235
NC_035086.1	17159640	.	C	T	.	.	MAF_INRAE=5.263;MAF_USDA=4.918
NC_035086.1	17159643	.	A	T	.	.	MAF_INRAE=26.667;MAF_USDA=8.235
NC_035086.1	17159662	.	G	A	.	.	MAF_USDA=2.083
NC_035086.1	17159666	.	G	A	.	.	MAF_USDA=2.5
NC_035086.1	17159691	.	A	C	.	.	MAF_USDA=31.25
NC_035086.1	17159750	.	C	T	.	.	MAF_USDA=8.333
NC_035086.1	17159780	.	C	A	.	.	MAF_USDA=2.5
NC_035086.1	17159799	.	C	A	.	.	MAF_USDA=32.941
NC_035086.1	17159804	.	G	T	.	.	MAF_USDA=4.918
NC_035086.1	17159843	.	A	T	.	.	MAF_USDA=1.667
NC_035086.1	17160030	.	C	T	.	.	MAF_USDA=13.043
NC_035086.1	17160071	.	G	T	.	.	MAF_USDA=13.043
NC_035086.1	17160114	.	C	A	.	.	MAF_USDA=13.043
NC_035086.1	17160192	.	G	T	.	.	MAF_USDA=50.0
NC_035086.1	17160218	.	A	G	.	.	MAF_USDA=26.087
NC_035086.1	17160440	.	A	G	.	.	MAF_USDA=6.098
NC_035086.1	17160605	.	A	C	.	.	MAF_INRAE=19.167;MAF_USDA=25.0
NC_035086.1	17160609	.	T	C	.	.	MAF_USDA=28.235
NC_035086.1	17160625	.	A	T	.	.	MAF_USDA=11.176
NC_035086.1	17160629	.	T	C	.	.	MAF_INRAE=3.333
NC_035086.1	17160630	.	T	C	.	.	MAF_USDA=9.016
NC_035086.1	17160631	.	G	T	.	.	MAF_INRAE=3.333
NC_035086.1	17160633	.	T	C	.	.	MAF_INRAE=5.0;MAF_USDA=18.033
NC_035086.1	17160644	.	C	T	.	.	MAF_USDA=13.934
NC_035086.1	17160653	.	G	T	.	.	MAF_INRAE=3.333;MAF_USDA=16.393
NC_035086.1	17160655	.	A	T	.	.	MAF_USDA=8.197
NC_035086.1	17160656	.	A	T	.	.	MAF_USDA=15.574
NC_035086.1	17160657	.	T	C	.	.	MAF_USDA=8.197
NC_035086.1	17160663	.	T	A	.	.	MAF_USDA=3.279
NC_035086.1	17160687	.	C	T	.	.	MAF_INRAE=3.333
NC_035086.1	17160688	.	C	G	.	.	MAF_INRAE=3.333
NC_035086.1	17160689	.	C	G	.	.	MAF_INRAE=3.333
NC_035086.1	17160698	.	C	T	.	.	MAF_INRAE=10.0
NC_035086.1	17160731	.	G	A	.	.	MAF_INRAE=44.167;MAF_USDA=50.0
NC_035086.1	17160736	.	T	A	.	.	MAF_INRAE=3.333
NC_035086.1	17160738	.	C	T	.	.	MAF_INRAE=17.5
NC_035086.1	17160750	.	C	T	.	.	MAF_INRAE=7.5
NC_035086.1	17160752	.	T	A	.	.	MAF_INRAE=4.167
NC_035086.1	17160753	.	C	A	.	.	MAF_USDA=9.016
NC_035086.1	17160757	.	A	C	.	.	MAF_INRAE=4.167
NC_035086.1	17160761	.	T	G	.	.	MAF_INRAE=2.632
NC_035086.1	17160763	.	G	A	.	.	MAF_INRAE=3.333
NC_035086.1	17160770	.	C	T	.	.	MAF_USDA=12.295
NC_035086.1	17160775	.	C	T	.	.	MAF_USDA=13.934
NC_035086.1	17160777	.	G	T	.	.	MAF_USDA=13.934
NC_035086.1	17160778	.	C	A	.	.	MAF_INRAE=1.667;MAF_USDA=12.295
NC_035086.1	17160782	.	C	A	.	.	MAF_INRAE=32.5;MAF_USDA=25.0
NC_035086.1	17160789	.	A	G	.	.	MAF_USDA=7.377
NC_035086.1	17160792	.	T	C	.	.	MAF_INRAE=2.5;MAF_USDA=27.869
NC_035086.1	17160793	.	A	C	.	.	MAF_INRAE=2.5;MAF_USDA=13.934
NC_035086.1	17160796	.	T	C	.	.	MAF_USDA=22.131
NC_035086.1	17160826	.	G	A	.	.	MAF_INRAE=32.278;MAF_USDA=42.941
NC_035086.1	17160873	.	T	G	.	.	MAF_INRAE=5.263
NC_035086.1	17160903	.	T	A	.	.	MAF_INRAE=1.667
NC_035086.1	17160907	.	A	T	.	.	MAF_USDA=8.333
NC_035086.1	17161018	.	T	A	.	.	MAF_INRAE=7.5;MAF_USDA=8.333
NC_035086.1	17161039	.	A	G	.	.	MAF_INRAE=12.658;MAF_USDA=8.333
NC_035086.1	17161070	.	A	T	.	.	MAF_INRAE=18.354;MAF_USDA=36.471
NC_035086.1	17161105	.	C	T	.	.	MAF_USDA=4.918
NC_035086.1	17161136	.	T	G	.	.	MAF_INRAE=7.5;MAF_USDA=8.333
NC_035086.1	17161197	.	C	A	.	.	MAF_USDA=2.083
NC_035086.1	17161202	.	T	G	.	.	MAF_INRAE=10.127;MAF_USDA=2.083
NC_035086.1	17161214	.	C	T	.	.	MAF_USDA=1.639
NC_035086.1	17161247	.	G	A	.	.	MAF_INRAE=31.013;MAF_USDA=25.294
NC_035086.1	17161258	.	T	G	.	.	MAF_INRAE=12.5;MAF_USDA=2.459
NC_035086.1	17161274	.	C	T	.	.	MAF_USDA=6.557
NC_035086.1	17161301	.	G	A	.	.	MAF_INRAE=5.263;MAF_USDA=8.197
NC_035086.1	17161354	.	G	T	.	.	MAF_INRAE=5.263;MAF_USDA=10.588
NC_035086.1	17161387	.	A	G	.	.	MAF_INRAE=32.911;MAF_USDA=43.529
NC_035086.1	17161432	.	T	G	.	.	MAF_INRAE=32.911;MAF_USDA=42.941
NC_035086.1	17161433	.	A	G	.	.	MAF_INRAE=31.667;MAF_USDA=42.353
NC_035086.1	17161462	.	A	G	.	.	MAF_INRAE=30.38;MAF_USDA=22.353
NC_035086.1	17161498	.	C	G	.	.	MAF_INRAE=32.911;MAF_USDA=42.262
NC_035086.1	17161503	.	C	T	.	.	MAF_INRAE=32.911;MAF_USDA=41.667
NC_035086.1	17161504	.	A	T	.	.	MAF_INRAE=31.667;MAF_USDA=41.667
NC_035086.1	17161505	.	T	A	.	.	MAF_USDA=4.167
NC_035086.1	17161511	.	CA	CG	.	.	MAF_USDA=22.917
NC_035086.1	17161512	.	A	G	.	.	MAF_INRAE=36.842
NC_035086.1	17161513	.	C	G	.	.	MAF_INRAE=16.667;MAF_USDA=6.25
NC_035086.1	17161514	.	C	T	.	.	MAF_USDA=5.172
NC_035086.1	17161516	.	A	G	.	.	MAF_INRAE=31.667;MAF_USDA=39.634
NC_035086.1	17161535	.	G	A	.	.	MAF_INRAE=5.263;MAF_USDA=17.213
NC_035086.1	17161551	.	C	A	.	.	MAF_INRAE=26.582;MAF_USDA=47.059
NC_035086.1	17161578	.	A	G	.	.	MAF_USDA=18.235
NC_035086.1	17161613	.	C	T	.	.	MAF_USDA=4.167
NC_035086.1	17161626	.	G	A	.	.	MAF_INRAE=15.823;MAF_USDA=30.0
NC_035086.1	17161659	.	C	A	.	.	MAF_USDA=3.279
NC_035086.1	17161666	.	T	C	.	.	MAF_INRAE=15.789;MAF_USDA=6.25
NC_035086.1	17161804	.	A	G	.	.	MAF_INRAE=7.5;MAF_USDA=8.333
NC_035086.1	17161809	.	T	A	.	.	MAF_INRAE=7.595;MAF_USDA=2.083
NC_035086.1	17161839	.	T	C	.	.	MAF_USDA=3.279
NC_035086.1	17161840	.	G	C	.	.	MAF_INRAE=10.127;MAF_USDA=2.083
NC_035086.1	17161844	.	G	A	.	.	MAF_USDA=3.279
NC_035086.1	17161849	.	T	C	.	.	MAF_INRAE=4.167;MAF_USDA=2.083
NC_035086.1	17161854	.	T	A	.	.	MAF_INRAE=5.263;MAF_USDA=8.197
NC_035086.1	17161864	.	G	T	.	.	MAF_USDA=4.706
NC_035086.1	17161873	.	A	G	.	.	MAF_USDA=4.098
NC_035086.1	17161875	.	G	A	.	.	MAF_USDA=4.098
NC_035086.1	17161883	.	T	C	.	.	MAF_INRAE=18.987;MAF_USDA=20.588
NC_035086.1	17161886	.	A	G	.	.	MAF_USDA=3.279
NC_035086.1	17161889	.	A	G	.	.	MAF_USDA=3.279
NC_035086.1	17161900	.	C	A	.	.	MAF_INRAE=7.595;MAF_USDA=10.588
NC_035086.1	17161939	.	A	G	.	.	MAF_INRAE=39.241;MAF_USDA=5.294
NC_035086.1	17161947	.	T	C	.	.	MAF_INRAE=39.241;MAF_USDA=2.083
NC_035086.1	17161991	.	A	G	.	.	MAF_INRAE=35.443;MAF_USDA=41.071
NC_035086.1	17162004	.	C	A	.	.	MAF_USDA=16.071
NC_035086.1	17162026	.	T	G	.	.	MAF_INRAE=7.595;MAF_USDA=10.588
NC_035086.1	17162116	.	G	T	.	.	MAF_INRAE=7.595;MAF_USDA=2.083
NC_035086.1	17162147	.	T	C	.	.	MAF_INRAE=25.949;MAF_USDA=27.059
NC_035086.1	17162204	.	T	C	.	.	MAF_INRAE=5.263;MAF_USDA=7.059
NC_035086.1	17162296	.	C	T	.	.	MAF_USDA=4.098
NC_035086.1	17162330	.	C	G	.	.	MAF_INRAE=18.354;MAF_USDA=22.941
NC_035086.1	17162340	.	C	A	.	.	MAF_INRAE=48.101;MAF_USDA=37.5
NC_035086.1	17162401	.	C	A	.	.	MAF_USDA=4.098
NC_035086.1	17162405	.	C	T	.	.	MAF_USDA=4.918
NC_035086.1	17162479	.	G	A	.	.	MAF_INRAE=48.101;MAF_USDA=17.059
NC_035086.1	17162503	.	C	A	.	.	MAF_INRAE=7.5;MAF_USDA=8.333
NC_035086.1	17162513	.	C	A	.	.	MAF_USDA=1.639
NC_035086.1	17162597	.	C	T	.	.	MAF_USDA=1.639
NC_035086.1	17162607	.	T	G	.	.	MAF_INRAE=24.051;MAF_USDA=18.824
NC_035086.1	17162631	.	T	G	.	.	MAF_INRAE=7.595;MAF_USDA=11.176
NC_035086.1	17162646	.	A	T	.	.	MAF_USDA=3.529
NC_035086.1	17162755	.	G	A	.	.	MAF_INRAE=5.263;MAF_USDA=7.647
NC_035086.1	17162758	.	T	C	.	.	MAF_INRAE=24.684;MAF_USDA=18.824
NC_035086.1	17162957	.	C	T	.	.	MAF_INRAE=24.684;MAF_USDA=19.412
NC_035086.1	17163188	.	C	T	.	.	MAF_INRAE=16.456;MAF_USDA=20.588
NC_035086.1	17163227	.	C	T	.	.	MAF_INRAE=10.759;MAF_USDA=5.882
NC_035086.1	17163262	.	A	G	.	.	MAF_INRAE=5.263;MAF_USDA=7.647
NC_035086.1	17163334	.	G	T	.	.	MAF_INRAE=26.582;MAF_USDA=24.706
NC_035086.1	17163370	.	A	G	.	.	MAF_INRAE=14.557;MAF_USDA=18.235
NC_035086.1	17163378	.	C	A	.	.	MAF_INRAE=17.5;MAF_USDA=7.647
NC_035086.1	17163395	.	G	T	.	.	MAF_INRAE=7.5;MAF_USDA=13.529
NC_035086.1	17163413	.	G	T	.	.	MAF_USDA=6.557
NC_035086.1	17163471	.	C	T	.	.	MAF_USDA=1.667
NC_035086.1	17163556	.	G	T	.	.	MAF_USDA=7.377
NC_035086.1	17163622	.	A	G	.	.	MAF_INRAE=15.789;MAF_USDA=2.353
NC_035086.1	17163638	.	G	T	.	.	MAF_USDA=4.098
NC_035086.1	17163647	.	A	G	.	.	MAF_INRAE=50.0;MAF_USDA=34.706
NC_035086.1	17163680	.	A	T	.	.	MAF_USDA=6.557
NC_035086.1	17163722	.	A	G	.	.	MAF_USDA=7.377
NC_035086.1	17163723	.	C	T	.	.	MAF_USDA=1.639
NC_035086.1	17163770	.	G	C	.	.	MAF_USDA=1.639
NC_035086.1	17163809	.	A	G	.	.	MAF_USDA=4.098
NC_035086.1	17163903	.	C	T	.	.	MAF_INRAE=17.5;MAF_USDA=8.333
NC_035086.1	17163912	.	C	A	.	.	MAF_INRAE=17.5;MAF_USDA=8.333
NC_035086.1	17163942	.	C	T	.	.	MAF_INRAE=7.595;MAF_USDA=2.083
NC_035086.1	17164110	.	C	A	.	.	MAF_USDA=12.5
NC_035086.1	17164117	.	C	T	.	.	MAF_INRAE=3.333;MAF_USDA=14.583
NC_035086.1	17164128	.	C	T	.	.	MAF_INRAE=3.165;MAF_USDA=8.235
NC_035086.1	17164202	.	T	A	.	.	MAF_INRAE=7.5;MAF_USDA=8.333
NC_035086.1	17164218	.	C	A	.	.	MAF_INRAE=14.557;MAF_USDA=15.294
NC_035086.1	17164259	.	T	G	.	.	MAF_INRAE=14.557;MAF_USDA=15.882
NC_035086.1	17164307	.	G	A	.	.	MAF_INRAE=7.5;MAF_USDA=8.333
NC_035086.1	17164425	.	A	G	.	.	MAF_INRAE=7.5;MAF_USDA=14.118
NC_035086.1	17164457	.	T	G	.	.	MAF_USDA=16.667
NC_035086.1	17164460	.	T	G	.	.	MAF_USDA=16.667
NC_035086.1	17164461	.	T	A	.	.	MAF_USDA=16.667
NC_035086.1	17164462	.	C	A	.	.	MAF_USDA=16.667
NC_035086.1	17164463	.	C	T	.	.	MAF_INRAE=15.823;MAF_USDA=15.882
NC_035086.1	17164464	.	G	A	.	.	MAF_USDA=5.882
NC_035086.1	17164489	.	G	A	.	.	MAF_USDA=2.459
NC_035086.1	17164511	.	G	A	.	.	MAF_USDA=4.098
NC_035086.1	17164533	.	C	T	.	.	MAF_USDA=4.098
NC_035086.1	17164566	.	C	T	.	.	MAF_INRAE=21.053;MAF_USDA=9.036
NC_035086.1	17164567	.	G	A	.	.	MAF_USDA=5.085
NC_035086.1	17164568	.	A	T	.	.	MAF_USDA=6.25
NC_035086.1	17164582	.	G	A	.	.	MAF_INRAE=5.0
NC_035086.1	17164703	.	G	T	.	.	MAF_USDA=15.574
NC_035086.1	17164705	.	A	T	.	.	MAF_INRAE=11.667;MAF_USDA=2.083
NC_035086.1	17164743	.	C	A	.	.	MAF_INRAE=42.405;MAF_USDA=38.235
NC_035086.1	17164855	.	G	A	.	.	MAF_USDA=1.639
NC_035086.1	17164861	.	G	A	.	.	MAF_INRAE=9.494;MAF_USDA=18.235
NC_035086.1	17164894	.	G	A	.	.	MAF_INRAE=9.494;MAF_USDA=18.235
NC_035086.1	17164912	.	T	G	.	.	MAF_INRAE=48.101;MAF_USDA=37.5
NC_035086.1	17164918	.	T	C	.	.	MAF_USDA=4.098
NC_035086.1	17164986	.	C	A	.	.	MAF_INRAE=26.667;MAF_USDA=48.824
NC_035086.1	17165022	.	A	G	.	.	MAF_USDA=9.016
NC_035086.1	17165026	.	T	G	.	.	MAF_INRAE=11.392;MAF_USDA=27.059
NC_035086.1	17165042	.	A	T	.	.	MAF_INRAE=7.5;MAF_USDA=8.333
NC_035086.1	17165180	.	G	A	.	.	MAF_USDA=6.557
NC_035086.1	17165256	.	A	G	.	.	MAF_USDA=4.098
NC_035086.1	17165280	.	A	G	.	.	MAF_INRAE=2.5;MAF_USDA=9.412
NC_035086.1	17165309	.	A	T	.	.	MAF_INRAE=2.5;MAF_USDA=5.738
NC_035086.1	17165518	.	T	C	.	.	MAF_INRAE=7.5;MAF_USDA=10.417
NC_035086.1	17165628	.	C	G	.	.	MAF_INRAE=7.5;MAF_USDA=19.565
NC_035086.1	17165877	.	G	T	.	.	MAF_USDA=12.5
NC_035086.1	17165936	.	C	A	.	.	MAF_USDA=4.31
NC_035086.1	17165954	.	A	T	.	.	MAF_USDA=15.217
NC_035086.1	17165955	.	T	A	.	.	MAF_USDA=5.172
NC_035086.1	17165968	.	G	A	.	.	MAF_INRAE=5.0;MAF_USDA=2.174
NC_035086.1	17165974	.	G	A	.	.	MAF_USDA=8.025
NC_035086.1	17166188	.	T	C	.	.	MAF_USDA=4.237
NC_035086.1	17166247	.	C	T	.	.	MAF_INRAE=6.667;MAF_USDA=4.878
NC_035086.1	17166286	.	T	C	.	.	MAF_USDA=3.39
NC_035086.1	17166288	.	G	A	.	.	MAF_USDA=7.317
NC_035086.1	17166361	.	C	T	.	.	MAF_USDA=4.348
NC_035086.1	17166415	.	G	A	.	.	MAF_USDA=13.043
NC_035086.1	17166722	.	A	C	.	.	MAF_INRAE=4.167
NC_035086.1	17166856	.	T	C	.	.	MAF_USDA=2.174
NC_035086.1	17166896	.	A	G	.	.	MAF_USDA=3.704
NC_035086.1	17166903	.	T	A	.	.	MAF_INRAE=32.5;MAF_USDA=43.478
NC_035086.1	17167034	.	A	C	.	.	MAF_INRAE=26.667;MAF_USDA=41.304
NC_035086.1	17167163	.	T	C	.	.	MAF_INRAE=7.5;MAF_USDA=14.634
NC_035086.1	17167212	.	C	T	.	.	MAF_USDA=15.254
NC_035086.1	17167273	.	C	A	.	.	MAF_USDA=15.254
NC_035086.1	17167356	.	C	T	.	.	MAF_USDA=5.932
NC_035086.1	17167451	.	G	A	.	.	MAF_INRAE=7.5;MAF_USDA=7.831
NC_035086.1	17167662	.	G	C	.	.	MAF_INRAE=4.167
NC_035086.1	17167689	.	A	G	.	.	MAF_INRAE=17.5;MAF_USDA=8.235
NC_035086.1	17167706	.	A	G	.	.	MAF_INRAE=29.747;MAF_USDA=1.639
NC_035086.1	17167853	.	C	G	.	.	MAF_INRAE=7.5;MAF_USDA=3.529
NC_035086.1	17168134	.	T	C	.	.	MAF_USDA=3.529
NC_035086.1	17168166	.	C	A	.	.	MAF_USDA=4.098
NC_035086.1	17168212	.	G	A	.	.	MAF_INRAE=6.962;MAF_USDA=10.588
NC_035086.1	17168224	.	G	A	.	.	MAF_INRAE=5.263;MAF_USDA=8.333
NC_035086.1	17168285	.	C	T	.	.	MAF_USDA=7.377
NC_035086.1	17168286	.	G	T	.	.	MAF_INRAE=21.053
NC_035086.1	17168298	.	G	A	.	.	MAF_INRAE=48.101;MAF_USDA=17.059
NC_035086.1	17168386	.	A	C	.	.	MAF_INRAE=5.263;MAF_USDA=4.918
NC_035086.1	17168392	.	G	A	.	.	MAF_USDA=7.377
NC_035086.1	17168401	.	T	G	.	.	MAF_INRAE=5.263;MAF_USDA=7.059
NC_035086.1	17168436	.	A	C	.	.	MAF_INRAE=15.789;MAF_USDA=2.353
NC_035086.1	17168445	.	G	A	.	.	MAF_INRAE=7.595;MAF_USDA=10.588
NC_035086.1	17168467	.	C	T	.	.	MAF_USDA=4.762
NC_035086.1	17168553	.	A	C	.	.	MAF_INRAE=7.595;MAF_USDA=10.588
NC_035086.1	17168592	.	C	T	.	.	MAF_USDA=4.098
NC_035086.1	17168623	.	T	G	.	.	MAF_INRAE=8.228;MAF_USDA=10.588
NC_035086.1	17168699	.	T	C	.	.	MAF_USDA=4.098
NC_035086.1	17168734	.	G	A	.	.	MAF_INRAE=12.025;MAF_USDA=18.824
NC_035086.1	17168809	.	C	A	.	.	MAF_USDA=4.918
NC_035086.1	17168973	.	C	A	.	.	MAF_INRAE=48.101
NC_035086.1	17168988	.	A	C	.	.	MAF_INRAE=7.595;MAF_USDA=16.667
NC_035086.1	17169096	.	C	T	.	.	MAF_USDA=4.918
NC_035086.1	17169101	.	ACG	ACA	.	.	MAF_USDA=35.417
NC_035086.1	17169103	.	G	A	.	.	MAF_INRAE=17.089
NC_035086.1	17169274	.	A	G	.	.	MAF_USDA=2.459
NC_035086.1	17169313	.	G	T	.	.	MAF_USDA=2.083
NC_035086.1	17169399	.	T	C	.	.	MAF_INRAE=8.861;MAF_USDA=14.118
NC_035086.1	17169409	.	G	A	.	.	MAF_INRAE=3.165;MAF_USDA=4.098
NC_035086.1	17169443	.	T	G	.	.	MAF_USDA=5.738
NC_035086.1	17169496	.	C	T	.	.	MAF_INRAE=44.304;MAF_USDA=45.882
NC_035086.1	17169520	.	G	T	.	.	MAF_USDA=4.918
NC_035086.1	17169534	.	C	T	.	.	MAF_USDA=6.557
NC_035086.1	17169536	.	G	T	.	.	MAF_USDA=4.918
NC_035086.1	17169816	.	C	A	.	.	MAF_USDA=11.475
NC_035086.1	17169876	.	A	C	.	.	MAF_INRAE=12.5;MAF_USDA=2.459
NC_035086.1	17169880	.	A	T	.	.	MAF_INRAE=11.667
NC_035086.1	17169885	.	A	G	.	.	MAF_INRAE=7.595;MAF_USDA=12.353
NC_035086.1	17169994	.	T	G	.	.	MAF_USDA=2.083
NC_035086.1	17170020	.	G	A	.	.	MAF_USDA=4.098
NC_035086.1	17170084	.	C	A	.	.	MAF_INRAE=12.5
NC_035086.1	17170128	.	T	G	.	.	MAF_INRAE=15.789;MAF_USDA=2.353
NC_035086.1	17170148	.	C	T	.	.	MAF_USDA=1.639
NC_035086.1	17170239	.	A	T	.	.	MAF_USDA=1.639
NC_035086.1	17170249	.	T	G	.	.	MAF_USDA=4.918
NC_035086.1	17170265	.	T	A	.	.	MAF_INRAE=10.759;MAF_USDA=30.0
NC_035086.1	17170474	.	G	A	.	.	MAF_USDA=1.639
NC_035086.1	17170488	.	G	T	.	.	MAF_INRAE=40.506;MAF_USDA=27.647
NC_035086.1	17170490	.	G	A	.	.	MAF_INRAE=12.5;MAF_USDA=27.647
NC_035086.1	17170525	.	G	A	.	.	MAF_INRAE=5.263;MAF_USDA=4.918
NC_035086.1	17170541	.	A	G	.	.	MAF_USDA=7.059
NC_035086.1	17170574	.	C	G	.	.	MAF_USDA=7.059
NC_035086.1	17170579	.	C	T	.	.	MAF_USDA=9.016
NC_035086.1	17170580	.	A	T	.	.	MAF_USDA=9.016
NC_035086.1	17170592	.	A	G	.	.	MAF_USDA=7.377
NC_035086.1	17170674	.	G	A	.	.	MAF_USDA=5.738
NC_035086.1	17170740	.	T	C	.	.	MAF_INRAE=10.759;MAF_USDA=28.235
NC_035086.1	17170755	.	G	C	.	.	MAF_USDA=2.459
NC_035086.1	17170910	.	G	A	.	.	MAF_INRAE=5.263;MAF_USDA=4.918
NC_035086.1	17170946	.	C	T	.	.	MAF_USDA=5.294
NC_035086.1	17171087	.	G	A	.	.	MAF_USDA=4.918
NC_035086.1	17171218	.	C	T	.	.	MAF_INRAE=17.5;MAF_USDA=8.824
NC_035086.1	17171227	.	A	T	.	.	MAF_INRAE=12.025;MAF_USDA=8.333
NC_035086.1	17171228	.	T	G	.	.	MAF_INRAE=14.167;MAF_USDA=8.333
NC_035086.1	17171270	.	G	A	.	.	MAF_INRAE=5.263;MAF_USDA=2.5
NC_035086.1	17171334	.	C	T	.	.	MAF_USDA=7.377
NC_035086.1	17171367	.	G	A	.	.	MAF_INRAE=48.101;MAF_USDA=15.294
NC_035086.1	17171582	.	C	T	.	.	MAF_USDA=4.918
NC_035086.1	17171626	.	G	A	.	.	MAF_USDA=4.098
NC_035086.1	17171685	.	G	A	.	.	MAF_INRAE=5.263;MAF_USDA=5.294
NC_035086.1	17171727	.	C	T	.	.	MAF_INRAE=34.177;MAF_USDA=37.647
NC_035086.1	17171748	.	A	G	.	.	MAF_INRAE=12.5;MAF_USDA=28.824
NC_035086.1	17171957	.	T	C	.	.	MAF_USDA=4.918
NC_035086.1	17172045	.	T	C	.	.	MAF_USDA=4.918
NC_035086.1	17172137	.	T	C	.	.	MAF_INRAE=5.263
NC_035086.1	17172154	.	T	A	.	.	MAF_INRAE=29.114
NC_035086.1	17172257	.	A	T	.	.	MAF_INRAE=27.848;MAF_USDA=32.941
NC_035086.1	17172285	.	C	T	.	.	MAF_USDA=2.083
NC_035086.1	17172286	.	G	T	.	.	MAF_USDA=2.459
NC_035086.1	17172312	.	T	C	.	.	MAF_INRAE=21.667;MAF_USDA=8.333
NC_035086.1	17172314	.	C	T	.	.	MAF_USDA=4.918
NC_035086.1	17172395	.	G	A	.	.	MAF_USDA=4.098
NC_035086.1	17172434	.	T	G	.	.	MAF_INRAE=7.595;MAF_USDA=12.353
NC_035086.1	17172454	.	T	C	.	.	MAF_INRAE=22.785;MAF_USDA=43.75
NC_035086.1	17172455	.	G	A	.	.	MAF_INRAE=21.667;MAF_USDA=7.647
NC_035086.1	17172479	.	T	A	.	.	MAF_INRAE=17.089;MAF_USDA=30.588
NC_035086.1	17172484	.	C	T	.	.	MAF_INRAE=5.263
NC_035086.1	17172485	.	G	A	.	.	MAF_INRAE=43.038;MAF_USDA=25.882
NC_035086.1	17172563	.	G	A	.	.	MAF_INRAE=31.646;MAF_USDA=48.235
NC_035086.1	17172564	.	A	G	.	.	MAF_INRAE=36.667;MAF_USDA=48.824
NC_035086.1	17172575	.	C	T	.	.	MAF_INRAE=11.667
NC_035086.1	17172589	.	C	G	.	.	MAF_INRAE=9.494;MAF_USDA=17.059
NC_035086.1	17172611	.	T	G	.	.	MAF_INRAE=15.789
NC_035086.1	17172622	.	C	T	.	.	MAF_INRAE=15.789
NC_035086.1	17172632	.	C	T	.	.	MAF_INRAE=49.367;MAF_USDA=45.833
NC_035086.1	17172665	.	G	C	.	.	MAF_INRAE=15.789;MAF_USDA=47.647
NC_035086.1	17172703	.	C	A	.	.	MAF_INRAE=7.595;MAF_USDA=12.941
NC_035086.1	17172717	.	T	A	.	.	MAF_USDA=1.639
NC_035086.1	17172802	.	T	C	.	.	MAF_INRAE=31.646;MAF_USDA=48.235
NC_035086.1	17172817	.	G	A	.	.	MAF_USDA=1.639
NC_035086.1	17172826	.	G	A	.	.	MAF_INRAE=49.367;MAF_USDA=22.353
NC_035086.1	17172879	.	G	A	.	.	MAF_INRAE=5.263;MAF_USDA=2.459
NC_035086.1	17172882	.	C	A	.	.	MAF_USDA=4.098
NC_035086.1	17172911	.	T	C	.	.	MAF_INRAE=7.595
NC_035086.1	17172916	.	C	T	.	.	MAF_INRAE=7.595
NC_035086.1	17172917	.	G	A	.	.	MAF_INRAE=7.595
NC_035086.1	17173026	.	C	T	.	.	MAF_USDA=4.918
NC_035086.1	17173031	.	G	A	.	.	MAF_USDA=1.639
NC_035086.1	17173045	.	C	T	.	.	MAF_INRAE=5.263;MAF_USDA=1.639
NC_035086.1	17173065	.	C	T	.	.	MAF_USDA=2.459
NC_035086.1	17173083	.	G	A	.	.	MAF_INRAE=31.646;MAF_USDA=45.882
NC_035086.1	17173098	.	C	T	.	.	MAF_INRAE=5.263;MAF_USDA=1.639
NC_035086.1	17173132	.	T	A	.	.	MAF_INRAE=31.646;MAF_USDA=46.471
NC_035086.1	17173138	.	A	C	.	.	MAF_USDA=4.098
NC_035086.1	17173156	.	A	T	.	.	MAF_INRAE=31.646;MAF_USDA=46.471
NC_035086.1	17173222	.	C	T	.	.	MAF_INRAE=21.667;MAF_USDA=5.882
NC_035086.1	17173226	.	T	C	.	.	MAF_INRAE=21.667;MAF_USDA=5.882
NC_035086.1	17173229	.	C	G	.	.	MAF_INRAE=21.667;MAF_USDA=5.294
NC_035086.1	17173230	.	G	A	.	.	MAF_INRAE=21.667;MAF_USDA=5.294
NC_035086.1	17173236	.	A	G	.	.	MAF_INRAE=21.667;MAF_USDA=7.059
NC_035086.1	17173324	.	C	A	.	.	MAF_INRAE=49.367;MAF_USDA=24.118
NC_035086.1	17173331	.	G	A	.	.	MAF_USDA=4.098
NC_035086.1	17173337	.	T	G	.	.	MAF_INRAE=5.263;MAF_USDA=4.918
NC_035086.1	17173386	.	A	G	.	.	MAF_USDA=6.557
NC_035086.1	17173412	.	G	T	.	.	MAF_INRAE=5.263;MAF_USDA=4.918
NC_035086.1	17173450	.	C	T	.	.	MAF_USDA=2.459
NC_035086.1	17173482	.	G	A	.	.	MAF_INRAE=5.263
NC_035086.1	17173544	.	C	A	.	.	MAF_INRAE=21.667;MAF_USDA=8.235
NC_035086.1	17173629	.	A	G	.	.	MAF_INRAE=31.646;MAF_USDA=47.059
NC_035086.1	17173637	.	C	T	.	.	MAF_INRAE=3.165;MAF_USDA=8.235
NC_035086.1	17173639	.	C	T	.	.	MAF_INRAE=5.263;MAF_USDA=4.918
NC_035086.1	17173746	.	C	T	.	.	MAF_USDA=2.459
NC_035086.1	17173771	.	G	A	.	.	MAF_USDA=49.412
NC_035086.1	17174013	.	G	A	.	.	MAF_INRAE=5.263;MAF_USDA=4.918
NC_035086.1	17174015	.	C	A	.	.	MAF_USDA=4.918
NC_035086.1	17174046	.	G	T	.	.	MAF_USDA=4.918
NC_035086.1	17174078	.	G	A	.	.	MAF_USDA=5.0
NC_035086.1	17174096	.	T	A	.	.	MAF_INRAE=3.165;MAF_USDA=8.235
NC_035086.1	17174192	.	A	G	.	.	MAF_USDA=2.459
NC_035086.1	17174288	.	T	G	.	.	MAF_INRAE=8.861;MAF_USDA=3.279
NC_035086.1	17174296	.	T	A	.	.	MAF_INRAE=7.5
NC_035086.1	17174362	.	G	A	.	.	MAF_USDA=3.279
NC_035086.1	17174408	.	G	A	.	.	MAF_INRAE=26.316;MAF_USDA=24.706
NC_035086.1	17174496	.	T	G	.	.	MAF_USDA=11.176
NC_035086.1	17174535	.	C	T	.	.	MAF_USDA=14.754
NC_035086.1	17174539	.	A	T	.	.	MAF_INRAE=26.316
NC_035086.1	17174549	.	T	C	.	.	MAF_INRAE=7.595
NC_035086.1	17174575	.	TA	TC	.	.	MAF_USDA=39.583
NC_035086.1	17174611	.	T	C	.	.	MAF_INRAE=10.526
NC_035086.1	17174638	.	C	A	.	.	MAF_USDA=10.656
NC_035086.1	17174657	.	C	T	.	.	MAF_USDA=7.377
NC_035086.1	17174760	.	A	G	.	.	MAF_INRAE=38.608;MAF_USDA=40.0
NC_035086.1	17174778	.	T	A	.	.	MAF_USDA=2.459
NC_035086.1	17174800	.	A	G	.	.	MAF_INRAE=7.5;MAF_USDA=8.333
NC_035086.1	17175181	.	C	G	.	.	MAF_USDA=2.459
NC_035086.1	17175254	.	C	A	.	.	MAF_USDA=1.639
NC_035086.1	17175289	.	C	G	.	.	MAF_INRAE=10.127;MAF_USDA=12.941
NC_035086.1	17175299	.	G	A	.	.	MAF_INRAE=16.456;MAF_USDA=3.529
NC_035086.1	17175524	.	T	G	.	.	MAF_INRAE=14.557;MAF_USDA=11.176
NC_035086.1	17175656	.	A	C	.	.	MAF_USDA=4.118
NC_035086.1	17175820	.	T	C	.	.	MAF_INRAE=5.263;MAF_USDA=2.941
NC_035086.1	17175835	.	T	G	.	.	MAF_INRAE=4.167
NC_035086.1	17175883	.	T	C	.	.	MAF_USDA=4.118
NC_035086.1	17175896	.	A	C	.	.	MAF_INRAE=16.456;MAF_USDA=2.941
NC_035086.1	17175902	.	G	A	.	.	MAF_INRAE=5.263;MAF_USDA=8.333
NC_035086.1	17175921	.	C	T	.	.	MAF_USDA=9.836
NC_035086.1	17175931	.	A	C	.	.	MAF_USDA=4.118
NC_035086.1	17175970	.	G	A	.	.	MAF_INRAE=13.924;MAF_USDA=13.934
NC_035086.1	17176025	.	T	G	.	.	MAF_INRAE=31.013;MAF_USDA=49.412
NC_035086.1	17176027	.	T	C	.	.	MAF_USDA=4.098
NC_035086.1	17176028	.	G	A	.	.	MAF_INRAE=35.833;MAF_USDA=17.059
NC_035086.1	17176164	.	C	A	.	.	MAF_USDA=4.098
NC_035086.1	17176181	.	C	A	.	.	MAF_USDA=14.583
NC_035086.1	17176202	.	C	A	.	.	MAF_INRAE=13.924;MAF_USDA=11.475
NC_035086.1	17176276	.	G	T	.	.	MAF_INRAE=44.304;MAF_USDA=47.059
NC_035086.1	17176288	.	G	A	.	.	MAF_INRAE=13.924;MAF_USDA=13.115
NC_035086.1	17176331	.	T	G	.	.	MAF_INRAE=13.924;MAF_USDA=12.295
NC_035086.1	17176352	.	C	T	.	.	MAF_USDA=4.918
NC_035086.1	17176354	.	A	C	.	.	MAF_USDA=4.098
NC_035086.1	17176359	.	A	T	.	.	MAF_INRAE=41.139;MAF_USDA=34.118
NC_035086.1	17176366	.	T	A	.	.	MAF_USDA=3.529
NC_035086.1	17176371	.	C	A	.	.	MAF_USDA=3.529
NC_035086.1	17176380	.	G	A	.	.	MAF_INRAE=45.57;MAF_USDA=50.0
NC_035086.1	17176523	.	C	A	.	.	MAF_USDA=9.836
NC_035086.1	17176551	.	A	C	.	.	MAF_INRAE=31.579;MAF_USDA=49.412
NC_035086.1	17176599	.	A	G	.	.	MAF_USDA=1.639
NC_035086.1	17176608	.	A	T	.	.	MAF_INRAE=44.937;MAF_USDA=48.824
NC_035086.1	17176700	.	A	C	.	.	MAF_USDA=1.639
NC_035086.1	17176726	.	C	A	.	.	MAF_USDA=2.459
NC_035086.1	17176746	.	C	T	.	.	MAF_USDA=6.557
NC_035086.1	17176756	.	C	T	.	.	MAF_INRAE=8.861;MAF_USDA=13.529
NC_035086.1	17176810	.	T	A	.	.	MAF_INRAE=11.667
NC_035086.1	17176851	.	T	G	.	.	MAF_USDA=2.459
NC_035086.1	17176870	.	C	T	.	.	MAF_INRAE=16.456;MAF_USDA=3.529
NC_035086.1	17177054	.	G	A	.	.	MAF_INRAE=44.304;MAF_USDA=48.824
NC_035086.1	17177117	.	A	G	.	.	MAF_INRAE=16.667;MAF_USDA=8.235
NC_035086.1	17177147	.	A	G	.	.	MAF_USDA=1.639
NC_035086.1	17177207	.	G	T	.	.	MAF_INRAE=5.263;MAF_USDA=2.941
NC_035086.1	17177243	.	G	T	.	.	MAF_INRAE=42.405;MAF_USDA=25.882
NC_035086.1	17177299	.	C	T	.	.	MAF_INRAE=44.304;MAF_USDA=48.235
NC_035086.1	17177321	.	G	A	.	.	MAF_INRAE=10.833;MAF_USDA=6.25
NC_035086.1	17177339	.	G	C	.	.	MAF_USDA=4.918
NC_035086.1	17177679	.	T	A	.	.	MAF_USDA=4.098
NC_035086.1	17177782	.	T	A	.	.	MAF_USDA=8.197
NC_035086.1	17177845	.	C	T	.	.	MAF_INRAE=4.167
NC_035086.1	17177855	.	C	A	.	.	MAF_INRAE=17.5;MAF_USDA=8.235
NC_035086.1	17177866	.	G	A	.	.	MAF_USDA=11.475
NC_035086.1	17177880	.	A	G	.	.	MAF_USDA=10.0
NC_035086.1	17177923	.	G	T	.	.	MAF_USDA=5.882
NC_035086.1	17177959	.	A	C	.	.	MAF_INRAE=13.924;MAF_USDA=19.672
NC_035086.1	17177968	.	A	C	.	.	MAF_INRAE=15.19;MAF_USDA=13.529
NC_035086.1	17178041	.	G	A	.	.	MAF_INRAE=5.263;MAF_USDA=10.588
NC_035086.1	17178073	.	A	C	.	.	MAF_INRAE=5.263
NC_035086.1	17178117	.	C	A	.	.	MAF_INRAE=15.789;MAF_USDA=6.25
NC_035086.1	17178177	.	T	A	.	.	MAF_INRAE=13.924;MAF_USDA=19.672
NC_035086.1	17178194	.	T	A	.	.	MAF_USDA=14.118
NC_035086.1	17178195	.	A	T	.	.	MAF_INRAE=5.263;MAF_USDA=1.639
NC_035086.1	17178212	.	A	T	.	.	MAF_INRAE=38.608;MAF_USDA=13.529
NC_035086.1	17178247	.	T	C	.	.	MAF_INRAE=13.924;MAF_USDA=19.672
NC_035086.1	17178425	.	T	A	.	.	MAF_INRAE=19.167
NC_035086.1	17178429	.	T	A	.	.	MAF_USDA=8.333
NC_035086.1	17178442	.	G	A	.	.	MAF_INRAE=18.354;MAF_USDA=18.235
NC_035086.1	17178636	.	T	G	.	.	MAF_INRAE=17.722;MAF_USDA=17.059
NC_035086.1	17178735	.	G	A	.	.	MAF_INRAE=17.722;MAF_USDA=18.235
NC_035086.1	17178775	.	T	G	.	.	MAF_INRAE=15.823;MAF_USDA=2.941
NC_035086.1	17178886	.	C	T	.	.	MAF_USDA=2.459
NC_035086.1	17178960	.	C	A	.	.	MAF_USDA=4.918
NC_035086.1	17178982	.	T	A	.	.	MAF_INRAE=7.5;MAF_USDA=8.333
NC_035086.1	17179011	.	G	A	.	.	MAF_INRAE=39.873;MAF_USDA=18.824
NC_035086.1	17179017	.	G	A	.	.	MAF_USDA=1.639
NC_035086.1	17179058	.	C	T	.	.	MAF_USDA=1.639
NC_035086.1	17179107	.	C	A	.	.	MAF_INRAE=17.5;MAF_USDA=8.824
NC_035086.1	17179134	.	G	A	.	.	MAF_USDA=2.5
NC_035086.1	17179184	.	C	T	.	.	MAF_INRAE=15.789;MAF_USDA=2.941
NC_035086.1	17179398	.	G	C	.	.	MAF_USDA=5.738
NC_035086.1	17179464	.	T	C	.	.	MAF_USDA=1.639
NC_035086.1	17179571	.	G	T	.	.	MAF_USDA=1.639
NC_035086.1	17179598	.	A	C	.	.	MAF_USDA=1.639
NC_035086.1	17179599	.	A	C	.	.	MAF_USDA=1.639
NC_035086.1	17179744	.	A	G	.	.	MAF_USDA=4.918
NC_035086.1	17179771	.	A	T	.	.	MAF_INRAE=11.667
NC_035086.1	17179938	.	C	T	.	.	MAF_INRAE=29.167;MAF_USDA=8.235
NC_035086.1	17179940	.	G	A	.	.	MAF_INRAE=38.608;MAF_USDA=14.118
NC_035086.1	17179947	.	AGTCGAG	AGTCGAA	.	.	MAF_USDA=37.5
NC_035086.1	17179953	.	G	A	.	.	MAF_INRAE=8.861
NC_035086.1	17180059	.	T	C	.	.	MAF_USDA=8.197
NC_035086.1	17180288	.	C	T	.	.	MAF_USDA=8.197
NC_035086.1	17180341	.	G	T	.	.	MAF_INRAE=5.263;MAF_USDA=4.098
NC_035086.1	17180349	.	A	T	.	.	MAF_INRAE=15.823;MAF_USDA=5.294
NC_035086.1	17180378	.	G	T	.	.	MAF_USDA=7.377
NC_035086.1	17180619	.	G	A	.	.	MAF_USDA=1.639
NC_035086.1	17180647	.	C	G	.	.	MAF_USDA=4.918
NC_035086.1	17180674	.	C	T	.	.	MAF_INRAE=19.167;MAF_USDA=2.083
NC_035086.1	17180912	.	T	C	.	.	MAF_USDA=3.333
NC_035086.1	17180921	.	T	G	.	.	MAF_USDA=9.836
NC_035086.1	17180922	.	G	T	.	.	MAF_USDA=9.836
NC_035086.1	17180940	.	A	G	.	.	MAF_INRAE=5.263;MAF_USDA=1.639
NC_035086.1	17181086	.	G	C	.	.	MAF_USDA=4.098
NC_035086.1	17181172	.	T	A	.	.	MAF_USDA=9.016
NC_035086.1	17181222	.	G	T	.	.	MAF_USDA=5.738
NC_035086.1	17181358	.	C	T	.	.	MAF_USDA=5.738
NC_035086.1	17181400	.	A	G	.	.	MAF_USDA=1.639
NC_035086.1	17181412	.	T	G	.	.	MAF_INRAE=5.263
NC_035086.1	17181418	.	C	G	.	.	MAF_USDA=4.118
NC_035086.1	17181490	.	C	A	.	.	MAF_USDA=1.639
NC_035086.1	17181607	.	A	T	.	.	MAF_USDA=8.197
NC_035086.1	17181611	.	G	A	.	.	MAF_INRAE=15.823;MAF_USDA=5.294
NC_035086.1	17181627	.	C	G	.	.	MAF_INRAE=15.823;MAF_USDA=11.765
NC_035086.1	17181691	.	A	C	.	.	MAF_USDA=5.0
NC_035086.1	17181737	.	A	C	.	.	MAF_INRAE=15.823;MAF_USDA=17.647
NC_035086.1	17181805	.	G	A	.	.	MAF_INRAE=5.263;MAF_USDA=18.824
NC_035086.1	17181842	.	C	A	.	.	MAF_INRAE=7.5;MAF_USDA=8.333
NC_035086.1	17181885	.	C	T	.	.	MAF_INRAE=15.823;MAF_USDA=11.176
NC_035086.1	17182039	.	G	A	.	.	MAF_INRAE=5.263;MAF_USDA=1.765
NC_035086.1	17182174	.	T	A	.	.	MAF_USDA=1.667
NC_035086.1	17182236	.	G	T	.	.	MAF_USDA=6.557
NC_035086.1	17182248	.	T	A	.	.	MAF_USDA=5.882
NC_035086.1	17182317	.	C	A	.	.	MAF_INRAE=15.823;MAF_USDA=11.765
NC_035086.1	17182443	.	G	A	.	.	MAF_USDA=2.459
NC_035086.1	17182482	.	G	A	.	.	MAF_USDA=5.294
NC_035086.1	17182512	.	A	G	.	.	MAF_USDA=2.459
NC_035086.1	17182517	.	T	G	.	.	MAF_USDA=9.836
NC_035086.1	17182576	.	C	A	.	.	MAF_USDA=3.333
NC_035086.1	17182650	.	C	T	.	.	MAF_INRAE=29.167;MAF_USDA=8.333
NC_035086.1	17182723	.	A	C	.	.	MAF_USDA=4.167
NC_035086.1	17182757	.	C	A	.	.	MAF_USDA=10.417
NC_035086.1	17183120	.	C	T	.	.	MAF_USDA=8.333
NC_035086.1	17183410	.	A	G	.	.	MAF_USDA=6.557
NC_035086.1	17183519	.	C	G	.	.	MAF_USDA=8.333
NC_035086.1	17183754	.	T	C	.	.	MAF_USDA=5.738
NC_035086.1	17183778	.	C	T	.	.	MAF_INRAE=7.595;MAF_USDA=2.083
NC_035086.1	17183803	.	G	C	.	.	MAF_USDA=8.333
NC_035086.1	17183883	.	A	G	.	.	MAF_INRAE=35.833;MAF_USDA=25.904
NC_035086.1	17183909	.	C	G	.	.	MAF_USDA=2.459
NC_035086.1	17183984	.	A	G	.	.	MAF_USDA=6.557
NC_035086.1	17184252	.	C	T	.	.	MAF_INRAE=28.333;MAF_USDA=9.412
NC_035086.1	17184311	.	A	G	.	.	MAF_INRAE=24.051;MAF_USDA=21.765
NC_035086.1	17184596	.	A	G	.	.	MAF_INRAE=5.263;MAF_USDA=2.459
NC_035086.1	17184645	.	A	T	.	.	MAF_USDA=2.459
NC_035086.1	17184660	.	C	T	.	.	MAF_USDA=2.459
NC_035086.1	17184667	.	A	T	.	.	MAF_INRAE=5.263;MAF_USDA=4.098
NC_035086.1	17184715	.	A	G	.	.	MAF_USDA=4.918
NC_035086.1	17184720	.	G	T	.	.	MAF_INRAE=34.81;MAF_USDA=46.471
NC_035086.1	17184815	.	T	A	.	.	MAF_USDA=1.639
NC_035086.1	17184850	.	T	C	.	.	MAF_INRAE=38.608;MAF_USDA=24.118
NC_035086.1	17184898	.	T	C	.	.	MAF_INRAE=12.5;MAF_USDA=2.459
NC_035086.1	17184931	.	G	A	.	.	MAF_USDA=1.639
NC_035086.1	17184934	.	C	T	.	.	MAF_INRAE=10.127;MAF_USDA=9.412
NC_035086.1	17184988	.	T	A	.	.	MAF_INRAE=35.443;MAF_USDA=45.294
NC_035086.1	17184996	.	C	A	.	.	MAF_USDA=4.167
NC_035086.1	17185032	.	G	A	.	.	MAF_USDA=4.918
NC_035086.1	17185060	.	G	T	.	.	MAF_USDA=1.639
NC_035086.1	17185092	.	A	T	.	.	MAF_INRAE=39.873;MAF_USDA=26.471
NC_035086.1	17185095	.	A	C	.	.	MAF_INRAE=38.333;MAF_USDA=47.647
NC_035086.1	17185102	.	G	A	.	.	MAF_USDA=1.639
NC_035086.1	17185105	.	G	A	.	.	MAF_INRAE=5.263;MAF_USDA=1.639
NC_035086.1	17185120	.	G	A	.	.	MAF_USDA=1.639
NC_035086.1	17185339	.	T	C	.	.	MAF_USDA=1.639
NC_035086.1	17185384	.	C	G	.	.	MAF_USDA=4.167
NC_035086.1	17185631	.	A	T	.	.	MAF_INRAE=39.873;MAF_USDA=31.765
NC_035086.1	17185687	.	C	T	.	.	MAF_USDA=1.639
NC_035086.1	17185699	.	C	G	.	.	MAF_INRAE=39.873;MAF_USDA=20.0
NC_035086.1	17185704	.	C	T	.	.	MAF_USDA=2.459
NC_035086.1	17185802	.	G	A	.	.	MAF_INRAE=29.167;MAF_USDA=8.824
NC_035086.1	17185823	.	G	A	.	.	MAF_INRAE=17.089;MAF_USDA=19.412
NC_035086.1	17185825	.	C	A	.	.	MAF_USDA=2.459
NC_035086.1	17185828	.	G	A	.	.	MAF_INRAE=5.263;MAF_USDA=1.639
NC_035086.1	17186028	.	T	G	.	.	MAF_INRAE=5.263;MAF_USDA=1.639
NC_035086.1	17186102	.	C	A	.	.	MAF_USDA=10.417
NC_035086.1	17186148	.	C	T	.	.	MAF_USDA=5.882
NC_035086.1	17186154	.	C	T	.	.	MAF_USDA=2.941
NC_035086.1	17186233	.	G	A	.	.	MAF_USDA=1.639
NC_035086.1	17186265	.	G	A	.	.	MAF_USDA=5.738
NC_035086.1	17186266	.	A	G	.	.	MAF_USDA=4.098
NC_035086.1	17186288	.	T	A	.	.	MAF_INRAE=7.5;MAF_USDA=8.333
NC_035086.1	17186366	.	G	A	.	.	MAF_USDA=4.098
NC_035086.1	17186522	.	C	T	.	.	MAF_USDA=5.882
NC_035086.1	17186647	.	C	A	.	.	MAF_INRAE=5.833
NC_035086.1	17186845	.	T	A	.	.	MAF_USDA=9.836
NC_035086.1	17186855	.	T	C	.	.	MAF_USDA=1.639
NC_035086.1	17187060	.	C	T	.	.	MAF_USDA=36.145
NC_035086.1	17187087	.	G	A	.	.	MAF_USDA=25.0
NC_035086.1	17187766	.	A	C	.	.	MAF_INRAE=46.835;MAF_USDA=38.235
NC_035086.1	17187768	.	T	A	.	.	MAF_INRAE=5.263;MAF_USDA=1.639
NC_035086.1	17187800	.	T	A	.	.	MAF_USDA=4.098
NC_035086.1	17187828	.	A	T	.	.	MAF_INRAE=12.5;MAF_USDA=2.941
NC_035086.1	17187840	.	G	A	.	.	MAF_INRAE=15.823;MAF_USDA=10.588
NC_035086.1	17187913	.	T	C	.	.	MAF_INRAE=46.203;MAF_USDA=38.235
NC_035086.1	17187966	.	G	C	.	.	MAF_INRAE=46.835;MAF_USDA=38.235
NC_035086.1	17187977	.	G	T	.	.	MAF_USDA=3.279
NC_035086.1	17187980	.	G	A	.	.	MAF_USDA=1.639
NC_035086.1	17187993	.	T	A	.	.	MAF_INRAE=5.263;MAF_USDA=2.941
NC_035086.1	17188011	.	A	G	.	.	MAF_INRAE=5.263;MAF_USDA=6.471
NC_035086.1	17188020	.	A	C	.	.	MAF_USDA=1.639
NC_035086.1	17188087	.	A	G	.	.	MAF_INRAE=46.835;MAF_USDA=38.235
NC_035086.1	17188124	.	G	A	.	.	MAF_USDA=6.471
NC_035086.1	17188183	.	G	A	.	.	MAF_USDA=11.475
NC_035086.1	17188212	.	T	G	.	.	MAF_USDA=1.639
NC_035086.1	17188418	.	A	G	.	.	MAF_USDA=5.738
NC_035086.1	17188438	.	T	G	.	.	MAF_INRAE=46.835;MAF_USDA=37.647
NC_035086.1	17188582	.	C	G	.	.	MAF_USDA=4.118
NC_035086.1	17188601	.	G	T	.	.	MAF_USDA=20.833
NC_035086.1	17188608	.	A	G	.	.	MAF_USDA=38.824
NC_035086.1	17188619	.	T	A	.	.	MAF_USDA=10.656
NC_035086.1	17188621	.	T	A	.	.	MAF_USDA=10.656
NC_035086.1	17188639	.	T	G	.	.	MAF_USDA=3.279
NC_035086.1	17188678	.	C	T	.	.	MAF_INRAE=7.595;MAF_USDA=1.765
NC_035086.1	17188691	.	G	A	.	.	MAF_INRAE=5.263;MAF_USDA=11.176
NC_035086.1	17188693	.	A	G	.	.	MAF_INRAE=23.418;MAF_USDA=6.471
NC_035086.1	17188695	.	C	T	.	.	MAF_INRAE=25.833;MAF_USDA=6.471
NC_035086.1	17188696	.	T	C	.	.	MAF_INRAE=25.833;MAF_USDA=7.059
NC_035086.1	17188705	.	A	G	.	.	MAF_INRAE=7.595;MAF_USDA=1.639
NC_035086.1	17188709	.	T	A	.	.	MAF_USDA=3.529
NC_035086.1	17188711	.	C	T	.	.	MAF_INRAE=7.595;MAF_USDA=1.765
NC_035086.1	17188719	.	G	A	.	.	MAF_INRAE=8.861;MAF_USDA=8.824
NC_035086.1	17188730	.	T	G	.	.	MAF_INRAE=17.089;MAF_USDA=10.0
NC_035086.1	17188802	.	C	T	.	.	MAF_INRAE=5.263;MAF_USDA=8.333
NC_035086.1	17188868	.	G	A	.	.	MAF_INRAE=5.263;MAF_USDA=4.918
NC_035086.1	17188895	.	G	T	.	.	MAF_INRAE=4.167
NC_035086.1	17188901	.	G	T	.	.	MAF_INRAE=4.167
NC_035086.1	17188907	.	A	G	.	.	MAF_INRAE=3.333
NC_035086.1	17188909	.	A	T	.	.	MAF_INRAE=3.333
NC_035086.1	17188924	.	G	A	.	.	MAF_INRAE=43.671;MAF_USDA=32.941
NC_035086.1	17189041	.	G	T	.	.	MAF_USDA=2.459
NC_035086.1	17189042	.	C	T	.	.	MAF_INRAE=5.263;MAF_USDA=8.333
NC_035086.1	17189090	.	A	G	.	.	MAF_INRAE=2.632;MAF_USDA=4.118
NC_035086.1	17189091	.	T	G	.	.	MAF_INRAE=15.19
NC_035086.1	17189137	.	C	T	.	.	MAF_INRAE=3.333;MAF_USDA=10.417
NC_035086.1	17189138	.	T	G	.	.	MAF_INRAE=3.333;MAF_USDA=16.667
NC_035086.1	17189176	.	G	A	.	.	MAF_INRAE=6.667;MAF_USDA=4.706
NC_035086.1	17189234	.	C	T	.	.	MAF_USDA=2.459
NC_035086.1	17189267	.	C	T	.	.	MAF_INRAE=15.823;MAF_USDA=2.083
NC_035086.1	17189393	.	C	T	.	.	MAF_USDA=4.918
NC_035086.1	17189484	.	G	A	.	.	MAF_INRAE=5.263;MAF_USDA=4.918
NC_035086.1	17189516	.	A	T	.	.	MAF_INRAE=7.595;MAF_USDA=2.083
NC_035086.1	17189523	.	C	G	.	.	MAF_USDA=4.098
NC_035086.1	17189527	.	T	C	.	.	MAF_USDA=1.639
NC_035086.1	17189639	.	A	T	.	.	MAF_INRAE=15.789;MAF_USDA=6.25
NC_035086.1	17189687	.	G	A	.	.	MAF_INRAE=5.263;MAF_USDA=7.059
NC_035086.1	17189731	.	G	A	.	.	MAF_INRAE=1.667
NC_035086.1	17189734	.	T	C	.	.	MAF_INRAE=1.667
NC_035086.1	17189753	.	T	A	.	.	MAF_INRAE=46.835;MAF_USDA=41.765
NC_035086.1	17189793	.	C	G	.	.	MAF_INRAE=5.263;MAF_USDA=8.333
NC_035086.1	17189827	.	C	A	.	.	MAF_INRAE=7.595;MAF_USDA=1.176
NC_035086.1	17189846	.	C	T	.	.	MAF_USDA=1.639
NC_035086.1	17189847	.	G	A	.	.	MAF_INRAE=7.595;MAF_USDA=4.706
NC_035086.1	17189895	.	G	A	.	.	MAF_INRAE=5.263;MAF_USDA=4.706
NC_035086.1	17189919	.	G	A	.	.	MAF_INRAE=39.241;MAF_USDA=34.706
NC_035086.1	17189989	.	C	G	.	.	MAF_INRAE=47.468;MAF_USDA=25.0
NC_035086.1	17189997	.	G	A	.	.	MAF_INRAE=8.333
NC_035086.1	17189999	.	T	G	.	.	MAF_INRAE=47.468;MAF_USDA=22.917
NC_035086.1	17190004	.	C	T	.	.	MAF_INRAE=46.203
NC_035086.1	17190009	.	C	A	.	.	MAF_INRAE=6.962;MAF_USDA=4.706
NC_035086.1	17190021	.	G	A	.	.	MAF_USDA=6.557
NC_035086.1	17190052	.	G	A	.	.	MAF_INRAE=5.833
NC_035086.1	17190064	.	T	C	.	.	MAF_INRAE=43.671
NC_035086.1	17190074	.	A	T	.	.	MAF_INRAE=5.0
NC_035086.1	17190075	.	G	T	.	.	MAF_INRAE=43.671;MAF_USDA=20.833
NC_035086.1	17190088	.	C	T	.	.	MAF_INRAE=4.167
NC_035086.1	17190089	.	A	G	.	.	MAF_INRAE=4.167
NC_035086.1	17190092	.	A	T	.	.	MAF_INRAE=4.167
NC_035086.1	17190099	.	C	T	.	.	MAF_INRAE=1.667
NC_035086.1	17190119	.	T	A	.	.	MAF_USDA=9.016
NC_035086.1	17190177	.	C	T	.	.	MAF_USDA=2.459
NC_035086.1	17190198	.	A	G	.	.	MAF_INRAE=45.833;MAF_USDA=37.952
NC_035086.1	17190215	.	T	G	.	.	MAF_USDA=38.235
NC_035086.1	17190258	.	T	A	.	.	MAF_USDA=35.714
NC_035086.1	17190259	.	T	C	.	.	MAF_USDA=37.5
NC_035086.1	17190273	.	A	G	.	.	MAF_USDA=22.917
NC_035086.1	17190361	.	G	A	.	.	MAF_USDA=2.459
NC_035086.1	17190400	.	A	G	.	.	MAF_INRAE=43.333;MAF_USDA=16.667
NC_035086.1	17190459	.	A	T	.	.	MAF_USDA=35.294
NC_035086.1	17190569	.	T	C	.	.	MAF_INRAE=15.789;MAF_USDA=5.294
NC_035086.1	17190621	.	A	G	.	.	MAF_INRAE=44.304;MAF_USDA=37.059
NC_035086.1	17190658	.	A	G	.	.	MAF_INRAE=15.19;MAF_USDA=2.083
NC_035086.1	17190719	.	G	A	.	.	MAF_USDA=8.197
NC_035086.1	17190759	.	A	G	.	.	MAF_INRAE=5.263
NC_035086.1	17191003	.	C	A	.	.	MAF_INRAE=31.013;MAF_USDA=27.059
NC_035086.1	17191032	.	C	A	.	.	MAF_USDA=1.639
NC_035086.1	17191175	.	A	T	.	.	MAF_INRAE=6.667;MAF_USDA=8.333
NC_035086.1	17191220	.	C	A	.	.	MAF_INRAE=46.835;MAF_USDA=38.235
NC_035086.1	17191284	.	A	T	.	.	MAF_INRAE=15.823;MAF_USDA=5.294
NC_035086.1	17191298	.	C	T	.	.	MAF_USDA=2.459
NC_035086.1	17191384	.	T	C	.	.	MAF_INRAE=46.835;MAF_USDA=40.0
NC_035086.1	17191423	.	G	A	.	.	MAF_INRAE=29.167;MAF_USDA=9.412
NC_035086.1	17191438	.	C	T	.	.	MAF_USDA=6.557
NC_035086.1	17191560	.	G	A	.	.	MAF_USDA=2.459
NC_035086.1	17191594	.	A	G	.	.	MAF_USDA=15.294
NC_035086.1	17191605	.	C	T	.	.	MAF_INRAE=39.241;MAF_USDA=33.529
NC_035086.1	17191644	.	G	C	.	.	MAF_USDA=1.639
NC_035086.1	17191664	.	C	T	.	.	MAF_USDA=7.377
NC_035086.1	17191690	.	G	T	.	.	MAF_INRAE=7.595;MAF_USDA=4.706
NC_035086.1	17191727	.	T	C	.	.	MAF_USDA=1.639
NC_035086.1	17191762	.	G	A	.	.	MAF_USDA=2.459
NC_035086.1	17191790	.	C	T	.	.	MAF_INRAE=39.241;MAF_USDA=34.118
NC_035086.1	17191791	.	G	A	.	.	MAF_USDA=1.639
NC_035086.1	17191854	.	G	T	.	.	MAF_USDA=1.639
NC_035086.1	17191858	.	C	A	.	.	MAF_INRAE=7.595;MAF_USDA=1.765
NC_035086.1	17191861	.	A	G	.	.	MAF_INRAE=39.241;MAF_USDA=34.118
NC_035086.1	17191886	.	T	C	.	.	MAF_INRAE=23.418;MAF_USDA=22.941
NC_035086.1	17191888	.	C	T	.	.	MAF_INRAE=29.167;MAF_USDA=9.412
NC_035086.1	17191928	.	G	A	.	.	MAF_INRAE=5.833
NC_035086.1	17191960	.	G	A	.	.	MAF_USDA=6.471
NC_035086.1	17191961	.	G	T	.	.	MAF_INRAE=39.241;MAF_USDA=34.706
NC_035086.1	17191977	.	C	T	.	.	MAF_INRAE=39.241;MAF_USDA=34.706
NC_035086.1	17191988	.	G	A	.	.	MAF_INRAE=5.263;MAF_USDA=2.459
NC_035086.1	17192029	.	C	G	.	.	MAF_INRAE=6.667;MAF_USDA=8.333
NC_035086.1	17192031	.	A	G	.	.	MAF_INRAE=4.167
NC_035086.1	17192032	.	C	T	.	.	MAF_INRAE=6.667;MAF_USDA=8.333
NC_035086.1	17192033	.	A	G	.	.	MAF_INRAE=6.667;MAF_USDA=8.333
NC_035086.1	17192063	.	T	C	.	.	MAF_INRAE=39.241;MAF_USDA=33.529
NC_035086.1	17192128	.	T	C	.	.	MAF_INRAE=39.241;MAF_USDA=33.529
NC_035086.1	17192149	.	G	A	.	.	MAF_INRAE=39.241;MAF_USDA=34.118
NC_035086.1	17192178	.	A	T	.	.	MAF_USDA=4.918
NC_035086.1	17192225	.	G	A	.	.	MAF_USDA=5.882
NC_035086.1	17192247	.	G	C	.	.	MAF_INRAE=48.333
NC_035086.1	17192256	.	T	C	.	.	MAF_INRAE=39.241;MAF_USDA=33.529
NC_035086.1	17192344	.	G	A	.	.	MAF_USDA=5.738
NC_035086.1	17192402	.	A	G	.	.	MAF_USDA=2.459
NC_035086.1	17192539	.	C	T	.	.	MAF_INRAE=38.608;MAF_USDA=34.706
NC_035086.1	17192540	.	G	A	.	.	MAF_INRAE=7.595;MAF_USDA=1.765
NC_035086.1	17192603	.	T	C	.	.	MAF_INRAE=48.101;MAF_USDA=43.529
NC_035086.1	17192622	.	A	G	.	.	MAF_INRAE=39.241;MAF_USDA=34.118
NC_035086.1	17192719	.	C	T	.	.	MAF_USDA=4.098
NC_035086.1	17192811	.	G	A	.	.	MAF_USDA=3.279
NC_035086.1	17192852	.	G	T	.	.	MAF_INRAE=41.772;MAF_USDA=22.941
NC_035086.1	17192869	.	G	T	.	.	MAF_USDA=10.656
NC_035086.1	17192903	.	A	T	.	.	MAF_USDA=1.667
NC_035086.1	17192908	.	G	T	.	.	MAF_INRAE=8.861;MAF_USDA=8.824
NC_035086.1	17193009	.	T	C	.	.	MAF_USDA=3.529
NC_035086.1	17193025	.	A	T	.	.	MAF_INRAE=5.263;MAF_USDA=3.529
NC_035086.1	17193044	.	G	A	.	.	MAF_INRAE=39.241;MAF_USDA=32.353
NC_035086.1	17193093	.	G	A	.	.	MAF_USDA=2.941
NC_035086.1	17193152	.	G	A	.	.	MAF_INRAE=39.873;MAF_USDA=14.118
NC_035086.1	17193192	.	T	C	.	.	MAF_USDA=3.279
NC_035086.1	17193212	.	C	T	.	.	MAF_USDA=2.083
NC_035086.1	17193226	.	G	C	.	.	MAF_USDA=4.918
NC_035086.1	17193250	.	T	C	.	.	MAF_INRAE=29.167;MAF_USDA=8.235
NC_035086.1	17193283	.	T	C	.	.	MAF_INRAE=15.823;MAF_USDA=4.118
NC_035086.1	17193304	.	G	T	.	.	MAF_USDA=5.738
NC_035086.1	17193320	.	C	T	.	.	MAF_INRAE=4.167
NC_035086.1	17193325	.	G	T	.	.	MAF_INRAE=4.167
NC_035086.1	17193376	.	T	C	.	.	MAF_USDA=5.294
NC_035086.1	17193378	.	T	C	.	.	MAF_INRAE=30.0;MAF_USDA=9.412
NC_035086.1	17193405	.	C	G	.	.	MAF_USDA=1.639
NC_035086.1	17193508	.	T	G	.	.	MAF_INRAE=45.833;MAF_USDA=18.75
NC_035086.1	17193617	.	A	G	.	.	MAF_INRAE=37.975;MAF_USDA=32.353
NC_035086.1	17193703	.	G	A	.	.	MAF_INRAE=12.5;MAF_USDA=2.459
NC_035086.1	17193717	.	C	A	.	.	MAF_USDA=4.918
NC_035086.1	17193836	.	A	G	.	.	MAF_INRAE=29.167;MAF_USDA=8.235
NC_035086.1	17193864	.	G	T	.	.	MAF_INRAE=38.608;MAF_USDA=13.095
NC_035086.1	17193872	.	T	G	.	.	MAF_INRAE=5.263;MAF_USDA=8.333
NC_035086.1	17193909	.	C	A	.	.	MAF_USDA=12.295
NC_035086.1	17193925	.	A	T,*	.	.	MAF_INRAE=10.526;MAF_USDA=3.448
NC_035086.1	17193926	.	A	T	.	.	MAF_USDA=10.976
NC_035086.1	17193927	.	A	T	.	.	MAF_USDA=45.732
NC_035086.1	17193928	.	A	T	.	.	MAF_USDA=24.39
NC_035086.1	17193987	.	A	G	.	.	MAF_INRAE=10.526;MAF_USDA=26.829
NC_035086.1	17193992	.	C	G	.	.	MAF_USDA=5.172
NC_035086.1	17194037	.	T	G	.	.	MAF_USDA=6.557
NC_035086.1	17194051	.	A	C	.	.	MAF_USDA=1.639
NC_035086.1	17194087	.	C	T	.	.	MAF_USDA=4.918
NC_035086.1	17194104	.	G	T	.	.	MAF_USDA=5.882
NC_035086.1	17194158	.	A	T	.	.	MAF_INRAE=15.823;MAF_USDA=4.762
NC_035086.1	17194166	.	G	A	.	.	MAF_USDA=2.459
NC_035086.1	17194193	.	C	T	.	.	MAF_INRAE=12.5;MAF_USDA=2.459
NC_035086.1	17194210	.	T	A	.	.	MAF_INRAE=15.823;MAF_USDA=5.294
NC_035086.1	17194231	.	T	A	.	.	MAF_INRAE=39.241;MAF_USDA=32.353
NC_035086.1	17194306	.	C	T	.	.	MAF_USDA=4.918
NC_035086.1	17194322	.	C	T	.	.	MAF_INRAE=48.333
NC_035086.1	17194343	.	C	T	.	.	MAF_INRAE=39.241;MAF_USDA=31.176
NC_035086.1	17194358	.	C	A	.	.	MAF_USDA=1.639
NC_035086.1	17194364	.	T	A	.	.	MAF_INRAE=39.241;MAF_USDA=33.529
NC_035086.1	17194379	.	T	C	.	.	MAF_USDA=5.738
NC_035086.1	17194447	.	C	T	.	.	MAF_USDA=2.459
NC_035086.1	17194463	.	G	A	.	.	MAF_USDA=1.639
NC_035086.1	17194467	.	G	T	.	.	MAF_INRAE=39.241;MAF_USDA=32.353
NC_035086.1	17194471	.	G	A	.	.	MAF_USDA=2.459
NC_035086.1	17194531	.	G	T	.	.	MAF_USDA=2.459
NC_035086.1	17194630	.	G	A	.	.	MAF_USDA=4.118
NC_035086.1	17194665	.	A	G	.	.	MAF_USDA=1.639
NC_035086.1	17194693	.	A	G	.	.	MAF_INRAE=38.608;MAF_USDA=32.941
NC_035086.1	17194711	.	G	T	.	.	MAF_INRAE=11.667;MAF_USDA=1.639
NC_035086.1	17194716	.	A	G	.	.	MAF_INRAE=46.835;MAF_USDA=42.353
NC_035086.1	17194729	.	T	G	.	.	MAF_INRAE=7.595;MAF_USDA=5.294
NC_035086.1	17194809	.	C	A	.	.	MAF_USDA=1.667
NC_035086.1	17194813	.	T	C	.	.	MAF_INRAE=35.443;MAF_USDA=31.548
NC_035086.1	17194833	.	C	A	.	.	MAF_INRAE=5.263
NC_035086.1	17194988	.	G	A	.	.	MAF_INRAE=39.241;MAF_USDA=25.0
NC_035086.1	17195060	.	T	A	.	.	MAF_INRAE=39.241;MAF_USDA=34.118
NC_035086.1	17195116	.	A	C	.	.	MAF_INRAE=39.241;MAF_USDA=31.548
NC_035086.1	17195219	.	C	T	.	.	MAF_USDA=9.836
NC_035086.1	17195236	.	C	G	.	.	MAF_INRAE=5.263;MAF_USDA=8.333
NC_035086.1	17195270	.	G	A	.	.	MAF_USDA=3.279
NC_035086.1	17195277	.	A	G	.	.	MAF_INRAE=5.263
NC_035086.1	17195321	.	G	A	.	.	MAF_USDA=9.836
NC_035086.1	17195322	.	T	C	.	.	MAF_USDA=1.639
NC_035086.1	17195323	.	C	T	.	.	MAF_USDA=1.639
NC_035086.1	17195324	.	G	T	.	.	MAF_USDA=1.639
NC_035086.1	17195353	.	C	A	.	.	MAF_USDA=3.279
NC_035086.1	17195410	.	A	C	.	.	MAF_INRAE=39.241;MAF_USDA=32.941
NC_035086.1	17195423	.	C	T	.	.	MAF_INRAE=5.263;MAF_USDA=3.279
NC_035086.1	17195425	.	G	A	.	.	MAF_INRAE=39.241;MAF_USDA=32.353
NC_035086.1	17195432	.	A	G	.	.	MAF_USDA=7.377
NC_035086.1	17195449	.	G	T	.	.	MAF_USDA=2.459
NC_035086.1	17195472	.	G	A	.	.	MAF_USDA=1.639
NC_035086.1	17195517	.	C	T	.	.	MAF_USDA=4.098
NC_035086.1	17195545	.	G	A	.	.	MAF_INRAE=39.241;MAF_USDA=32.941
NC_035086.1	17195546	.	A	C	.	.	MAF_INRAE=5.263;MAF_USDA=2.459
NC_035086.1	17195643	.	A	G	.	.	MAF_USDA=1.639
NC_035086.1	17195662	.	C	T	.	.	MAF_INRAE=39.241;MAF_USDA=34.118
NC_035086.1	17195683	.	G	A	.	.	MAF_INRAE=39.241;MAF_USDA=32.353
NC_035086.1	17195692	.	T	G	.	.	MAF_USDA=5.882
NC_035086.1	17195810	.	G	C	.	.	MAF_INRAE=14.557;MAF_USDA=4.706
NC_035086.1	17195895	.	T	G	.	.	MAF_USDA=4.098
NC_035086.1	17195944	.	A	G	.	.	MAF_INRAE=37.975;MAF_USDA=32.353
NC_035086.1	17196150	.	A	T	.	.	MAF_INRAE=5.263
NC_035086.1	17196261	.	A	C	.	.	MAF_USDA=5.882
NC_035086.1	17196272	.	G	A	.	.	MAF_INRAE=2.5
NC_035086.1	17196296	.	A	C	.	.	MAF_USDA=1.667
NC_035086.1	17196384	.	T	C	.	.	MAF_INRAE=10.526;MAF_USDA=14.583
NC_035086.1	17196456	.	C	T	.	.	MAF_USDA=2.083
NC_035086.1	17196461	.	C	T	.	.	MAF_USDA=18.75
NC_035086.1	17198804	.	C	G	.	.	MAF_USDA=3.333
NC_035086.1	17198950	.	C	T	.	.	MAF_USDA=4.918
NC_035086.1	17198953	.	G	A	.	.	MAF_INRAE=10.127;MAF_USDA=22.941
NC_035086.1	17198958	.	C	T	.	.	MAF_USDA=5.294
NC_035086.1	17198978	.	C	T	.	.	MAF_INRAE=29.114;MAF_USDA=11.475
NC_035086.1	17198992	.	G	T	.	.	MAF_USDA=3.279
NC_035086.1	17199003	.	A	T	.	.	MAF_INRAE=39.241;MAF_USDA=31.765
NC_035086.1	17199041	.	A	G	.	.	MAF_INRAE=47.468;MAF_USDA=47.647
NC_035086.1	17199063	.	G	A	.	.	MAF_INRAE=25.949;MAF_USDA=20.0
NC_035086.1	17199105	.	G	A	.	.	MAF_INRAE=15.789;MAF_USDA=6.25
NC_035086.1	17199203	.	G	A	.	.	MAF_INRAE=29.167;MAF_USDA=8.235
NC_035086.1	17199267	.	T	C	.	.	MAF_INRAE=15.823;MAF_USDA=5.294
NC_035086.1	17199284	.	C	T	.	.	MAF_USDA=1.639
NC_035086.1	17199319	.	C	T	.	.	MAF_INRAE=39.241;MAF_USDA=31.765
NC_035086.1	17199380	.	T	C	.	.	MAF_INRAE=39.241;MAF_USDA=32.353
NC_035086.1	17199419	.	G	A	.	.	MAF_USDA=4.167
NC_035086.1	17199551	.	C	T	.	.	MAF_USDA=4.098
NC_035086.1	17199593	.	C	T	.	.	MAF_USDA=2.459
NC_035086.1	17199685	.	T	A	.	.	MAF_USDA=4.167
NC_035086.1	17199707	.	G	A	.	.	MAF_INRAE=5.263;MAF_USDA=8.333
NC_035086.1	17199729	.	T	A	.	.	MAF_INRAE=5.263;MAF_USDA=8.824
NC_035086.1	17199830	.	T	G	.	.	MAF_INRAE=39.241;MAF_USDA=32.353
NC_035086.1	17199859	.	C	T	.	.	MAF_INRAE=5.263;MAF_USDA=2.459
NC_035086.1	17199906	.	C	A	.	.	MAF_USDA=4.918
NC_035086.1	17199943	.	T	C	.	.	MAF_INRAE=40.506;MAF_USDA=14.706
NC_035086.1	17199992	.	T	A	.	.	MAF_USDA=3.279
NC_035086.1	17200023	.	C	G	.	.	MAF_USDA=4.167
NC_035086.1	17200039	.	C	T	.	.	MAF_INRAE=5.263;MAF_USDA=6.667
NC_035086.1	17200045	.	G	A	.	.	MAF_USDA=20.833
NC_035086.1	17200196	.	A	C	.	.	MAF_INRAE=34.81;MAF_USDA=30.588
NC_035086.1	17200197	.	T	C	.	.	MAF_INRAE=42.5;MAF_USDA=30.0
NC_035086.1	17200207	.	C	A	.	.	MAF_INRAE=7.595;MAF_USDA=15.882
NC_035086.1	17200219	.	G	A	.	.	MAF_USDA=6.25
NC_035086.1	17200260	.	C	T	.	.	MAF_INRAE=38.608;MAF_USDA=32.353
NC_035086.1	17200315	.	A	G	.	.	MAF_USDA=4.918
NC_035086.1	17200335	.	T	C	.	.	MAF_USDA=2.459
NC_035086.1	17200407	.	G	T	.	.	MAF_INRAE=10.127;MAF_USDA=27.059
NC_035086.1	17200411	.	T	A	.	.	MAF_USDA=4.167
NC_035086.1	17200436	.	C	T	.	.	MAF_INRAE=5.263;MAF_USDA=6.471
NC_035086.1	17200437	.	G	A	.	.	MAF_USDA=8.235
NC_035086.1	17200439	.	C	T	.	.	MAF_USDA=5.882
NC_035086.1	17200456	.	C	T	.	.	MAF_INRAE=15.789;MAF_USDA=2.353
NC_035086.1	17200468	.	A	T	.	.	MAF_INRAE=39.241;MAF_USDA=32.353
NC_035086.1	17200617	.	G	A	.	.	MAF_INRAE=15.789
NC_035086.1	17200630	.	C	A	.	.	MAF_INRAE=10.127;MAF_USDA=22.353
NC_035086.1	17200662	.	G	A	.	.	MAF_USDA=4.918
NC_035086.1	17200701	.	C	T	.	.	MAF_INRAE=8.861;MAF_USDA=6.471
NC_035086.1	17200703	.	C	T	.	.	MAF_INRAE=6.667;MAF_USDA=2.083
NC_035086.1	17200744	.	G	A	.	.	MAF_INRAE=39.241;MAF_USDA=28.571
NC_035086.1	17200781	.	C	T	.	.	MAF_USDA=3.279
NC_035086.1	17200890	.	G	A	.	.	MAF_INRAE=27.5;MAF_USDA=8.333
NC_035086.1	17200964	.	G	T	.	.	MAF_USDA=10.656
NC_035086.1	17201035	.	A	T	.	.	MAF_INRAE=48.101;MAF_USDA=47.059
NC_035086.1	17201041	.	G	A	.	.	MAF_INRAE=5.263;MAF_USDA=12.353
NC_035086.1	17201097	.	G	T	.	.	MAF_INRAE=40.506;MAF_USDA=43.529
NC_035086.1	17201145	.	C	T	.	.	MAF_INRAE=15.789;MAF_USDA=2.353
NC_035086.1	17201158	.	C	A	.	.	MAF_INRAE=5.263;MAF_USDA=7.647
NC_035086.1	17201196	.	C	G	.	.	MAF_INRAE=46.835;MAF_USDA=48.824
NC_035086.1	17201213	.	G	T	.	.	MAF_USDA=1.639
NC_035086.1	17201278	.	T	C	.	.	MAF_INRAE=45.57;MAF_USDA=36.471
NC_035086.1	17201279	.	T	C	.	.	MAF_INRAE=43.333;MAF_USDA=36.471
NC_035086.1	17201372	.	T	A	.	.	MAF_INRAE=7.595;MAF_USDA=2.083
NC_035086.1	17201373	.	T	A	.	.	MAF_INRAE=9.167;MAF_USDA=22.917
NC_035086.1	17201374	.	T	A	.	.	MAF_INRAE=25.0;MAF_USDA=6.25
NC_035086.1	17201444	.	A	C	.	.	MAF_USDA=5.738
NC_035086.1	17201445	.	A	C	.	.	MAF_USDA=41.176
NC_035086.1	17201446	.	T	A	.	.	MAF_USDA=41.176
NC_035086.1	17201448	.	G	T	.	.	MAF_USDA=20.588
NC_035086.1	17201456	.	T	A	.	.	MAF_USDA=4.098
NC_035086.1	17201458	.	C	A	.	.	MAF_INRAE=32.911;MAF_USDA=46.471
NC_035086.1	17201473	.	G	A	.	.	MAF_INRAE=8.861;MAF_USDA=8.824
NC_035086.1	17201483	.	T	G	.	.	MAF_USDA=8.333
NC_035086.1	17201507	.	A	C	.	.	MAF_INRAE=41.139;MAF_USDA=45.882
NC_035086.1	17201515	.	C	A	.	.	MAF_INRAE=29.114;MAF_USDA=4.918
NC_035086.1	17201554	.	T	A	.	.	MAF_INRAE=39.241;MAF_USDA=37.647
NC_035086.1	17201696	.	G	C	.	.	MAF_INRAE=29.747;MAF_USDA=4.918
NC_035086.1	17201753	.	C	T	.	.	MAF_INRAE=46.203;MAF_USDA=41.765
NC_035086.1	17201763	.	A	T	.	.	MAF_INRAE=39.873;MAF_USDA=39.412
NC_035086.1	17201789	.	C	T	.	.	MAF_INRAE=29.167;MAF_USDA=12.941
NC_035086.1	17201796	.	T	C	.	.	MAF_INRAE=5.263;MAF_USDA=11.475
NC_035086.1	17201824	.	A	T	.	.	MAF_INRAE=29.747;MAF_USDA=2.459
NC_035086.1	17201840	.	A	T	.	.	MAF_INRAE=4.167
NC_035086.1	17201854	.	A	C	.	.	MAF_INRAE=22.5;MAF_USDA=2.941
NC_035086.1	17201977	.	C	T	.	.	MAF_INRAE=40.833;MAF_USDA=39.583
NC_035086.1	17202081	.	G	C	.	.	MAF_INRAE=5.263;MAF_USDA=4.167
NC_035086.1	17202263	.	C	A	.	.	MAF_INRAE=10.127;MAF_USDA=18.824
NC_035086.1	17202304	.	C	A	.	.	MAF_INRAE=7.5;MAF_USDA=8.333
NC_035086.1	17202307	.	T	C	.	.	MAF_USDA=7.059
NC_035086.1	17202344	.	C	T	.	.	MAF_INRAE=15.789;MAF_USDA=2.353
NC_035086.1	17202586	.	A	C	.	.	MAF_INRAE=7.5;MAF_USDA=10.0
NC_035086.1	17202592	.	G	T	.	.	MAF_INRAE=31.646;MAF_USDA=17.059
NC_035086.1	17202664	.	C	T	.	.	MAF_USDA=6.471
NC_035086.1	17202816	.	G	A	.	.	MAF_USDA=1.639
NC_035086.1	17202864	.	C	T	.	.	MAF_INRAE=13.924;MAF_USDA=8.824
NC_035086.1	17202884	.	G	T	.	.	MAF_INRAE=13.924;MAF_USDA=8.235
NC_035086.1	17202984	.	G	A	.	.	MAF_USDA=6.034
NC_035086.1	17203057	.	G	C	.	.	MAF_INRAE=47.5;MAF_USDA=45.732
NC_035086.1	17203076	.	T	G	.	.	MAF_USDA=7.927
NC_035086.1	17203110	.	T	C	.	.	MAF_USDA=6.034
NC_035086.1	17203121	.	T	C	.	.	MAF_USDA=4.31
NC_035086.1	17203122	.	G	C	.	.	MAF_INRAE=47.5;MAF_USDA=45.732
NC_035086.1	17203177	.	C	T	.	.	MAF_INRAE=30.0;MAF_USDA=9.146
NC_035086.1	17203232	.	C	T	.	.	MAF_USDA=3.448
NC_035086.1	17203297	.	A	C	.	.	MAF_USDA=45.732
NC_035086.1	17203347	.	G	T	.	.	MAF_USDA=2.586
NC_035086.1	17203365	.	C	A	.	.	MAF_USDA=45.732
NC_035086.1	17203399	.	A	C	.	.	MAF_USDA=8.333
NC_035086.1	17203420	.	C	T	.	.	MAF_USDA=7.059
NC_035086.1	17203432	.	A	T	.	.	MAF_INRAE=46.835;MAF_USDA=40.588
NC_035086.1	17203434	.	C	A	.	.	MAF_INRAE=12.5;MAF_USDA=2.459
NC_035086.1	17203448	.	A	T	.	.	MAF_USDA=5.738
NC_035086.1	17203580	.	T	G	.	.	MAF_INRAE=13.924;MAF_USDA=35.294
NC_035086.1	17203603	.	C	T	.	.	MAF_USDA=2.459
NC_035086.1	17203675	.	T	C	.	.	MAF_INRAE=4.167;MAF_USDA=2.083
NC_035086.1	17203686	.	A	G	.	.	MAF_USDA=4.918
NC_035086.1	17203766	.	G	T	.	.	MAF_USDA=4.918
NC_035086.1	17203976	.	T	G	.	.	MAF_INRAE=45.57;MAF_USDA=42.353
NC_035086.1	17203992	.	A	G	.	.	MAF_INRAE=45.57;MAF_USDA=41.667
NC_035086.1	17203994	.	G	T	.	.	MAF_INRAE=7.5;MAF_USDA=8.333
NC_035086.1	17204027	.	G	A	.	.	MAF_INRAE=5.263
NC_035086.1	17204098	.	G	C	.	.	MAF_INRAE=15.789;MAF_USDA=2.353
NC_035086.1	17204120	.	T	C	.	.	MAF_INRAE=46.203;MAF_USDA=40.588
NC_035086.1	17204151	.	G	A	.	.	MAF_USDA=7.647
NC_035086.1	17204262	.	T	A	.	.	MAF_INRAE=5.263;MAF_USDA=1.639
NC_035086.1	17204380	.	T	C	.	.	MAF_INRAE=5.263;MAF_USDA=6.471
NC_035086.1	17204412	.	G	C	.	.	MAF_INRAE=13.924;MAF_USDA=7.647
NC_035086.1	17204461	.	T	A	.	.	MAF_INRAE=39.873;MAF_USDA=30.0
NC_035086.1	17204588	.	C	T	.	.	MAF_INRAE=3.165;MAF_USDA=2.459
NC_035086.1	17204684	.	T	C	.	.	MAF_INRAE=45.57;MAF_USDA=41.176
NC_035086.1	17204688	.	C	A	.	.	MAF_INRAE=3.333;MAF_USDA=18.235
NC_035086.1	17204717	.	G	T	.	.	MAF_INRAE=28.333;MAF_USDA=12.941
NC_035086.1	17204737	.	G	T	.	.	MAF_USDA=4.098
NC_035086.1	17204766	.	C	T	.	.	MAF_USDA=5.294
NC_035086.1	17204838	.	T	G	.	.	MAF_USDA=4.118
NC_035086.1	17204868	.	C	A	.	.	MAF_INRAE=5.263;MAF_USDA=1.639
NC_035086.1	17204901	.	G	T	.	.	MAF_INRAE=29.167;MAF_USDA=12.941
NC_035086.1	17204960	.	C	T	.	.	MAF_USDA=3.279
NC_035086.1	17205003	.	A	C	.	.	MAF_INRAE=39.873;MAF_USDA=28.689
NC_035086.1	17205024	.	G	C	.	.	MAF_INRAE=11.667
NC_035086.1	17205032	.	T	C	.	.	MAF_USDA=2.459
NC_035086.1	17205082	.	G	T	.	.	MAF_INRAE=10.127;MAF_USDA=18.824
NC_035086.1	17205155	.	T	C	.	.	MAF_INRAE=46.203;MAF_USDA=40.588
NC_035086.1	17205207	.	T	G	.	.	MAF_USDA=9.412
NC_035086.1	17205247	.	C	T	.	.	MAF_USDA=1.639
NC_035086.1	17205308	.	C	T	.	.	MAF_USDA=4.098
NC_035086.1	17205376	.	G	A	.	.	MAF_USDA=2.459
NC_035086.1	17205501	.	A	G	.	.	MAF_USDA=2.459
NC_035086.1	17205599	.	T	A	.	.	MAF_INRAE=36.709;MAF_USDA=38.235
NC_035086.1	17205647	.	G	C	.	.	MAF_INRAE=5.263;MAF_USDA=11.475
NC_035086.1	17205654	.	C	T	.	.	MAF_INRAE=5.263;MAF_USDA=11.475
NC_035086.1	17205717	.	T	G	.	.	MAF_USDA=1.639
NC_035086.1	17205852	.	T	G	.	.	MAF_INRAE=29.167;MAF_USDA=8.235
NC_035086.1	17205882	.	T	A	.	.	MAF_INRAE=10.127;MAF_USDA=20.588
NC_035086.1	17205886	.	C	G	.	.	MAF_INRAE=3.333;MAF_USDA=19.412
NC_035086.1	17205937	.	G	A	.	.	MAF_INRAE=7.595;MAF_USDA=2.083
NC_035086.1	17206071	.	T	G	.	.	MAF_INRAE=9.494;MAF_USDA=24.706
NC_035086.1	17206152	.	A	C	.	.	MAF_USDA=2.083
NC_035086.1	17206208	.	T	A	.	.	MAF_INRAE=49.367;MAF_USDA=41.765
NC_035086.1	17206236	.	A	C	.	.	MAF_INRAE=41.772;MAF_USDA=47.059
NC_035086.1	17206272	.	A	T	.	.	MAF_INRAE=7.595;MAF_USDA=10.588
NC_035086.1	17206288	.	A	C	.	.	MAF_INRAE=11.667
NC_035086.1	17206313	.	T	G	.	.	MAF_INRAE=49.367;MAF_USDA=42.353
NC_035086.1	17206455	.	T	G	.	.	MAF_INRAE=7.5;MAF_USDA=8.333
NC_035086.1	17206462	.	A	T	.	.	MAF_INRAE=5.263;MAF_USDA=15.574
NC_035086.1	17206668	.	G	A	.	.	MAF_INRAE=29.167;MAF_USDA=12.353
NC_035086.1	17206702	.	C	T	.	.	MAF_INRAE=8.861;MAF_USDA=11.765
NC_035086.1	17206750	.	T	C	.	.	MAF_INRAE=5.263;MAF_USDA=11.207
NC_035086.1	17206772	.	A	C	.	.	MAF_INRAE=7.595;MAF_USDA=9.412
NC_035086.1	17206801	.	C	A	.	.	MAF_USDA=2.459
NC_035086.1	17206832	.	G	A	.	.	MAF_INRAE=7.595;MAF_USDA=9.412
NC_035086.1	17206859	.	C	A	.	.	MAF_INRAE=8.861;MAF_USDA=11.765
NC_035086.1	17206875	.	C	T	.	.	MAF_INRAE=10.759;MAF_USDA=3.529
NC_035086.1	17207001	.	A	T	.	.	MAF_INRAE=49.367;MAF_USDA=43.529
NC_035086.1	17207050	.	T	A	.	.	MAF_USDA=1.639
NC_035086.1	17207104	.	A	C	.	.	MAF_INRAE=29.747;MAF_USDA=4.098
NC_035086.1	17207154	.	A	C	.	.	MAF_INRAE=5.263;MAF_USDA=1.639
NC_035086.1	17207272	.	T	C	.	.	MAF_INRAE=32.278;MAF_USDA=31.176
NC_035086.1	17207286	.	T	A	.	.	MAF_INRAE=5.263;MAF_USDA=1.639
NC_035086.1	17207302	.	A	T	.	.	MAF_INRAE=7.595;MAF_USDA=8.235
NC_035086.1	17207419	.	G	A	.	.	MAF_USDA=7.059
NC_035086.1	17207463	.	A	G	.	.	MAF_INRAE=8.861;MAF_USDA=11.765
NC_035086.1	17207491	.	C	T	.	.	MAF_INRAE=5.263;MAF_USDA=2.083
NC_035086.1	17207532	.	G	C	.	.	MAF_INRAE=5.263;MAF_USDA=10.656
NC_035086.1	17207545	.	C	A	.	.	MAF_INRAE=49.367;MAF_USDA=42.353
NC_035086.1	17207558	.	T	A	.	.	MAF_INRAE=5.263;MAF_USDA=12.295
NC_035086.1	17207612	.	A	G	.	.	MAF_USDA=4.918
NC_035086.1	17207630	.	C	A	.	.	MAF_INRAE=5.263;MAF_USDA=1.639
NC_035086.1	17207667	.	T	C	.	.	MAF_INRAE=41.772;MAF_USDA=47.647
NC_035086.1	17207674	.	A	G	.	.	MAF_INRAE=41.772;MAF_USDA=48.235
NC_035086.1	17207743	.	A	T	.	.	MAF_USDA=4.918
NC_035086.1	17207774	.	A	G	.	.	MAF_INRAE=7.595;MAF_USDA=11.176
NC_035086.1	17207793	.	T	C	.	.	MAF_INRAE=6.329;MAF_USDA=2.459
NC_035086.1	17207851	.	G	T	.	.	MAF_USDA=2.5
NC_035086.1	17207870	.	G	A	.	.	MAF_INRAE=48.101;MAF_USDA=34.118
NC_035086.1	17207895	.	T	A	.	.	MAF_INRAE=48.101;MAF_USDA=34.118
NC_035086.1	17208011	.	C	T	.	.	MAF_INRAE=40.506;MAF_USDA=24.118
NC_035086.1	17208149	.	G	A	.	.	MAF_USDA=2.459
NC_035086.1	17208178	.	C	T	.	.	MAF_USDA=2.083
NC_035086.1	17208231	.	T	A	.	.	MAF_INRAE=41.139;MAF_USDA=30.588
NC_035086.1	17208255	.	C	A	.	.	MAF_INRAE=7.595;MAF_USDA=11.765
NC_035086.1	17208274	.	G	C	.	.	MAF_USDA=4.118
NC_035086.1	17208317	.	G	T	.	.	MAF_INRAE=7.595;MAF_USDA=11.765
NC_035086.1	17208349	.	C	A	.	.	MAF_USDA=2.459
NC_035086.1	17208398	.	A	G	.	.	MAF_INRAE=7.595;MAF_USDA=11.765
NC_035086.1	17208402	.	T	C	.	.	MAF_USDA=3.529
NC_035086.1	17208476	.	T	A	.	.	MAF_INRAE=7.595;MAF_USDA=11.176
NC_035086.1	17208483	.	T	G	.	.	MAF_INRAE=40.506;MAF_USDA=23.529
NC_035086.1	17208519	.	A	G	.	.	MAF_USDA=2.459
NC_035086.1	17208548	.	G	A	.	.	MAF_INRAE=7.595;MAF_USDA=11.176
NC_035086.1	17208552	.	T	A	.	.	MAF_USDA=3.279
NC_035086.1	17208677	.	C	T	.	.	MAF_INRAE=18.354;MAF_USDA=10.588
NC_035086.1	17208732	.	A	G	.	.	MAF_INRAE=29.747
NC_035086.1	17208751	.	T	C	.	.	MAF_INRAE=48.101;MAF_USDA=35.882
NC_035086.1	17208823	.	T	A	.	.	MAF_INRAE=40.506;MAF_USDA=23.529
NC_035086.1	17208854	.	A	T	.	.	MAF_USDA=7.647
NC_035086.1	17208992	.	T	A	.	.	MAF_INRAE=7.595;MAF_USDA=10.588
NC_035086.1	17209126	.	G	A	.	.	MAF_INRAE=29.747;MAF_USDA=1.639
NC_035086.1	17209136	.	G	A	.	.	MAF_USDA=2.459
NC_035086.1	17209201	.	A	T	.	.	MAF_USDA=9.836
NC_035086.1	17209251	.	G	A	.	.	MAF_USDA=1.639
NC_035086.1	17209267	.	T	G	.	.	MAF_INRAE=28.333;MAF_USDA=8.235
NC_035086.1	17209463	.	C	T	.	.	MAF_INRAE=7.595;MAF_USDA=11.176
NC_035086.1	17209549	.	G	T	.	.	MAF_USDA=2.459
NC_035086.1	17209626	.	A	G	.	.	MAF_INRAE=48.101;MAF_USDA=36.471
NC_035086.1	17209627	.	T	C	.	.	MAF_INRAE=12.5;MAF_USDA=3.529
NC_035086.1	17209673	.	A	C	.	.	MAF_INRAE=48.101;MAF_USDA=35.882
NC_035086.1	17209776	.	C	G	.	.	MAF_INRAE=18.354;MAF_USDA=10.588
NC_035086.1	17209853	.	C	A	.	.	MAF_INRAE=36.709;MAF_USDA=29.412
NC_035086.1	17209897	.	T	C	.	.	MAF_USDA=1.639
NC_035086.1	17209964	.	G	A	.	.	MAF_USDA=3.279
NC_035086.1	17210058	.	T	C	.	.	MAF_USDA=4.167
NC_035086.1	17210108	.	A	G	.	.	MAF_INRAE=40.506;MAF_USDA=24.118
NC_035086.1	17210158	.	C	G	.	.	MAF_USDA=4.098
NC_035086.1	17210194	.	G	T	.	.	MAF_USDA=2.083
NC_035086.1	17210280	.	T	C	.	.	MAF_INRAE=10.127;MAF_USDA=18.824
NC_035086.1	17210312	.	A	T	.	.	MAF_USDA=1.639
NC_035086.1	17210380	.	G	T	.	.	MAF_INRAE=7.595;MAF_USDA=11.765
NC_035086.1	17210446	.	G	A	.	.	MAF_INRAE=7.595;MAF_USDA=1.176
NC_035086.1	17210487	.	G	A	.	.	MAF_INRAE=7.595;MAF_USDA=11.765
NC_035086.1	17210494	.	G	A	.	.	MAF_INRAE=48.101;MAF_USDA=36.471
NC_035086.1	17210521	.	A	C	.	.	MAF_INRAE=5.263;MAF_USDA=6.471
NC_035086.1	17210604	.	T	G	.	.	MAF_INRAE=10.759;MAF_USDA=4.118
NC_035086.1	17210628	.	G	A	.	.	MAF_USDA=4.918
NC_035086.1	17210681	.	C	T	.	.	MAF_INRAE=8.861;MAF_USDA=11.765
NC_035086.1	17210808	.	C	T	.	.	MAF_INRAE=46.835;MAF_USDA=34.706
NC_035086.1	17210858	.	G	A	.	.	MAF_INRAE=17.089;MAF_USDA=10.0
NC_035086.1	17210943	.	T	A	.	.	MAF_INRAE=29.167;MAF_USDA=12.941
NC_035086.1	17210964	.	T	G	.	.	MAF_USDA=4.098
NC_035086.1	17211083	.	C	T	.	.	MAF_INRAE=7.595;MAF_USDA=11.176
NC_035086.1	17211187	.	C	A	.	.	MAF_USDA=4.918
NC_035086.1	17211193	.	T	A	.	.	MAF_INRAE=48.101;MAF_USDA=39.412
NC_035086.1	17211216	.	A	T	.	.	MAF_INRAE=7.595;MAF_USDA=11.176
NC_035086.1	17211228	.	G	A	.	.	MAF_INRAE=12.025;MAF_USDA=10.0
NC_035086.1	17211229	.	C	T	.	.	MAF_INRAE=45.0;MAF_USDA=39.412
NC_035086.1	17211240	.	A	G	.	.	MAF_INRAE=29.167;MAF_USDA=11.765
NC_035086.1	17211254	.	G	A	.	.	MAF_USDA=7.059
NC_035086.1	17211308	.	C	T	.	.	MAF_INRAE=48.101;MAF_USDA=35.882
NC_035086.1	17211332	.	G	A	.	.	MAF_INRAE=7.595;MAF_USDA=2.083
NC_035086.1	17211359	.	C	A	.	.	MAF_USDA=4.098
NC_035086.1	17211398	.	A	G	.	.	MAF_INRAE=20.253;MAF_USDA=39.412
NC_035086.1	17211485	.	A	T	.	.	MAF_USDA=10.417
NC_035086.1	17211560	.	C	T	.	.	MAF_INRAE=48.101;MAF_USDA=39.412
NC_035086.1	17211591	.	A	C	.	.	MAF_INRAE=39.241;MAF_USDA=21.176
NC_035086.1	17211620	.	T	G	.	.	MAF_INRAE=8.861
NC_035086.1	17211628	.	C	T	.	.	MAF_USDA=2.459
NC_035086.1	17211731	.	T	C	.	.	MAF_INRAE=30.38;MAF_USDA=1.639
NC_035086.1	17211732	.	T	A	.	.	MAF_INRAE=47.468;MAF_USDA=39.412
NC_035086.1	17211808	.	T	G	.	.	MAF_INRAE=5.263;MAF_USDA=7.059
NC_035086.1	17211814	.	C	A	.	.	MAF_INRAE=29.167;MAF_USDA=12.941
NC_035086.1	17211837	.	G	T	.	.	MAF_USDA=4.098
NC_035086.1	17211841	.	A	C	.	.	MAF_INRAE=31.646;MAF_USDA=8.824
NC_035086.1	17211896	.	G	C	.	.	MAF_INRAE=31.646;MAF_USDA=4.167
NC_035086.1	17211918	.	G	T	.	.	MAF_INRAE=7.595;MAF_USDA=10.714
NC_035086.1	17211980	.	A	G	.	.	MAF_USDA=5.357
NC_035086.1	17211983	.	T	G	.	.	MAF_INRAE=21.053;MAF_USDA=31.548
NC_035086.1	17211984	.	C	A	.	.	MAF_USDA=5.833
NC_035086.1	17212005	.	T	A	.	.	MAF_USDA=2.5
NC_035086.1	17212070	.	C	T	.	.	MAF_USDA=3.333
NC_035086.1	17212081	.	C	A	.	.	MAF_USDA=6.25
NC_035086.1	17212097	.	A	T	.	.	MAF_INRAE=30.0;MAF_USDA=6.25
NC_035086.1	17212197	.	G	T	.	.	MAF_USDA=2.459
NC_035086.1	17212203	.	G	A	.	.	MAF_INRAE=48.734;MAF_USDA=40.0
NC_035086.1	17212223	.	C	G	.	.	MAF_INRAE=7.5;MAF_USDA=8.333
NC_035086.1	17212297	.	A	T	.	.	MAF_USDA=12.5
NC_035086.1	17212298	.	T	A	.	.	MAF_INRAE=44.167
NC_035086.1	17212300	.	A	C	.	.	MAF_INRAE=44.167
NC_035086.1	17212302	.	C	A	.	.	MAF_USDA=12.5
NC_035086.1	17212303	.	T	C	.	.	MAF_USDA=12.5
NC_035086.1	17212306	.	T	G	.	.	MAF_USDA=12.5
NC_035086.1	17212428	.	G	A	.	.	MAF_USDA=2.459
NC_035086.1	17212504	.	C	G	.	.	MAF_INRAE=29.747;MAF_USDA=1.639
NC_035086.1	17212506	.	G	A	.	.	MAF_INRAE=29.167;MAF_USDA=15.294
NC_035086.1	17212536	.	T	A	.	.	MAF_INRAE=30.38;MAF_USDA=30.0
NC_035086.1	17212585	.	C	T	.	.	MAF_INRAE=28.333
NC_035086.1	17212617	.	T	C	.	.	MAF_USDA=4.098
NC_035086.1	17212675	.	G	C	.	.	MAF_USDA=5.738
NC_035086.1	17212678	.	A	T	.	.	MAF_USDA=1.639
NC_035086.1	17212709	.	C	T	.	.	MAF_INRAE=31.646;MAF_USDA=3.279
NC_035086.1	17212740	.	G	A	.	.	MAF_INRAE=48.101;MAF_USDA=39.412
NC_035086.1	17212794	.	T	G	.	.	MAF_USDA=5.738
NC_035086.1	17212864	.	G	A	.	.	MAF_INRAE=7.595;MAF_USDA=11.765
NC_035086.1	17212940	.	G	A	.	.	MAF_INRAE=47.468;MAF_USDA=41.176
NC_035086.1	17212945	.	C	G	.	.	MAF_INRAE=5.263;MAF_USDA=1.639
NC_035086.1	17213010	.	A	C	.	.	MAF_INRAE=28.333;MAF_USDA=15.294
NC_035086.1	17213031	.	C	T	.	.	MAF_INRAE=7.595;MAF_USDA=11.765
NC_035086.1	17213151	.	T	C	.	.	MAF_INRAE=48.101;MAF_USDA=39.412
NC_035086.1	17213261	.	A	T	.	.	MAF_USDA=9.016
NC_035086.1	17213283	.	G	A	.	.	MAF_INRAE=15.823;MAF_USDA=39.412
NC_035086.1	17213306	.	C	T	.	.	MAF_USDA=5.738
NC_035086.1	17213333	.	G	T	.	.	MAF_INRAE=10.127;MAF_USDA=18.824
NC_035086.1	17213352	.	C	T	.	.	MAF_INRAE=6.962;MAF_USDA=10.588
NC_035086.1	17213371	.	C	T	.	.	MAF_INRAE=5.263;MAF_USDA=2.941
NC_035086.1	17213388	.	G	A	.	.	MAF_INRAE=18.354;MAF_USDA=12.353
NC_035086.1	17213416	.	G	A	.	.	MAF_INRAE=47.468;MAF_USDA=41.765
NC_035086.1	17213470	.	C	G	.	.	MAF_INRAE=5.263;MAF_USDA=1.639
NC_035086.1	17213498	.	G	T	.	.	MAF_USDA=3.279
NC_035086.1	17213520	.	T	C	.	.	MAF_INRAE=46.835;MAF_USDA=41.176
NC_035086.1	17213658	.	G	A	.	.	MAF_INRAE=27.215;MAF_USDA=23.529
NC_035086.1	17213774	.	C	A	.	.	MAF_USDA=9.016
NC_035086.1	17213783	.	G	C	.	.	MAF_USDA=14.754
NC_035086.1	17213791	.	A	G	.	.	MAF_USDA=10.656
NC_035086.1	17213798	.	G	C	.	.	MAF_USDA=12.295
NC_035086.1	17213804	.	C	T	.	.	MAF_INRAE=5.263;MAF_USDA=7.377
NC_035086.1	17213817	.	T	G	.	.	MAF_USDA=13.115
NC_035086.1	17213820	.	T	G	.	.	MAF_USDA=11.475
NC_035086.1	17213821	.	T	C	.	.	MAF_INRAE=18.354;MAF_USDA=14.754
NC_035086.1	17213853	.	A	C	.	.	MAF_USDA=20.0
NC_035086.1	17213873	.	C	A	.	.	MAF_USDA=3.279
NC_035086.1	17213883	.	C	A	.	.	MAF_USDA=10.656
NC_035086.1	17213906	.	A	C	.	.	MAF_USDA=8.197
NC_035086.1	17213909	.	T	G	.	.	MAF_USDA=8.197
NC_035086.1	17213910	.	G	A	.	.	MAF_USDA=8.197
NC_035086.1	17213914	.	G	T	.	.	MAF_USDA=9.016
NC_035086.1	17213928	.	T	A	.	.	MAF_USDA=17.213
NC_035086.1	17213951	.	T	G	.	.	MAF_USDA=6.557
NC_035086.1	17213952	.	G	T	.	.	MAF_INRAE=6.667;MAF_USDA=20.588
NC_035086.1	17213958	.	T	C	.	.	MAF_INRAE=7.5;MAF_USDA=16.667
NC_035086.1	17213981	.	G	A	.	.	MAF_USDA=5.738
NC_035086.1	17214028	.	T	C	.	.	MAF_USDA=10.656
NC_035086.1	17214089	.	T	G	.	.	MAF_USDA=12.353
NC_035086.1	17214133	.	C	A	.	.	MAF_INRAE=7.595;MAF_USDA=10.588
NC_035086.1	17214142	.	A	T	.	.	MAF_INRAE=12.5;MAF_USDA=3.279
NC_035086.1	17214154	.	T	A	.	.	MAF_INRAE=29.167;MAF_USDA=15.294
NC_035086.1	17214243	.	G	A	.	.	MAF_INRAE=31.579
NC_035086.1	17214274	.	C	T	.	.	MAF_INRAE=29.167;MAF_USDA=14.706
NC_035086.1	17214292	.	T	C	.	.	MAF_INRAE=40.506;MAF_USDA=27.647
NC_035086.1	17214305	.	G	T	.	.	MAF_INRAE=31.646
NC_035086.1	17214313	.	C	T	.	.	MAF_INRAE=47.468;MAF_USDA=41.765
NC_035086.1	17214325	.	G	A	.	.	MAF_INRAE=25.949;MAF_USDA=24.706
NC_035086.1	17214328	.	A	C	.	.	MAF_USDA=3.279
NC_035086.1	17214372	.	G	T	.	.	MAF_INRAE=25.949;MAF_USDA=23.529
NC_035086.1	17214373	.	G	T	.	.	MAF_INRAE=25.833;MAF_USDA=23.529
NC_035086.1	17214407	.	G	A	.	.	MAF_INRAE=31.646
NC_035086.1	17214436	.	G	A	.	.	MAF_INRAE=29.167;MAF_USDA=15.882
NC_035086.1	17214544	.	C	A	.	.	MAF_INRAE=26.582;MAF_USDA=23.529
NC_035086.1	17214592	.	A	C	.	.	MAF_INRAE=27.5;MAF_USDA=14.118
NC_035086.1	17214706	.	G	C	.	.	MAF_USDA=1.639
NC_035086.1	17214761	.	T	G	.	.	MAF_USDA=9.836
NC_035086.1	17214778	.	A	G	.	.	MAF_INRAE=29.167;MAF_USDA=8.235
NC_035086.1	17214806	.	C	G	.	.	MAF_INRAE=7.595;MAF_USDA=11.176
NC_035086.1	17214848	.	A	G	.	.	MAF_INRAE=48.101;MAF_USDA=39.412
NC_035086.1	17214853	.	A	G	.	.	MAF_INRAE=25.949;MAF_USDA=23.529
NC_035086.1	17214876	.	G	C	.	.	MAF_INRAE=15.823;MAF_USDA=38.824
NC_035086.1	17214877	.	G	A	.	.	MAF_INRAE=10.833;MAF_USDA=38.824
NC_035086.1	17215072	.	C	T	.	.	MAF_INRAE=7.5;MAF_USDA=8.333
NC_035086.1	17215158	.	A	G	.	.	MAF_INRAE=6.962;MAF_USDA=11.176
NC_035086.1	17215190	.	A	C	.	.	MAF_INRAE=6.329;MAF_USDA=7.377
NC_035086.1	17215388	.	G	A	.	.	MAF_INRAE=17.722;MAF_USDA=2.083
NC_035086.1	17215393	.	T	A	.	.	MAF_USDA=2.083
NC_035086.1	17215429	.	T	A	.	.	MAF_USDA=2.459
NC_035086.1	17215520	.	T	C	.	.	MAF_INRAE=5.263
NC_035086.1	17215569	.	G	A	.	.	MAF_INRAE=5.263;MAF_USDA=8.333
NC_035086.1	17215591	.	A	C	.	.	MAF_INRAE=15.823;MAF_USDA=38.824
NC_035086.1	17215627	.	A	T	.	.	MAF_INRAE=10.127;MAF_USDA=18.235
NC_035086.1	17215633	.	G	A	.	.	MAF_INRAE=48.101;MAF_USDA=41.176
NC_035086.1	17215791	.	C	A	.	.	MAF_INRAE=10.759;MAF_USDA=5.294
NC_035086.1	17215842	.	A	G	.	.	MAF_INRAE=43.671;MAF_USDA=50.0
NC_035086.1	17215937	.	G	T	.	.	MAF_USDA=1.639
NC_035086.1	17215948	.	T	A	.	.	MAF_INRAE=15.823;MAF_USDA=10.588
NC_035086.1	17215949	.	T	A	.	.	MAF_INRAE=25.833;MAF_USDA=17.647
NC_035086.1	17215950	.	T	A	.	.	MAF_INRAE=33.333;MAF_USDA=37.059
NC_035086.1	17215951	.	A	T	.	.	MAF_INRAE=49.367;MAF_USDA=26.471
NC_035086.1	17215952	.	A	T	.	.	MAF_INRAE=7.5;MAF_USDA=8.333
NC_035086.1	17216032	.	T	C	.	.	MAF_INRAE=12.025;MAF_USDA=5.294
NC_035086.1	17216096	.	G	T	.	.	MAF_INRAE=5.263;MAF_USDA=3.279
NC_035086.1	17216123	.	T	C	.	.	MAF_USDA=3.279
NC_035086.1	17216349	.	C	T	.	.	MAF_INRAE=29.747;MAF_USDA=42.353
NC_035086.1	17216380	.	C	T	.	.	MAF_INRAE=29.747;MAF_USDA=40.588
NC_035086.1	17216408	.	C	G	.	.	MAF_INRAE=4.167
NC_035086.1	17216452	.	G	A	.	.	MAF_USDA=2.459
NC_035086.1	17216472	.	T	A	.	.	MAF_INRAE=12.5;MAF_USDA=4.118
NC_035086.1	17216504	.	T	C	.	.	MAF_INRAE=29.167;MAF_USDA=12.353
NC_035086.1	17216545	.	C	T	.	.	MAF_USDA=4.918
NC_035086.1	17216717	.	G	C	.	.	MAF_USDA=3.279
NC_035086.1	17216718	.	A	T	.	.	MAF_USDA=3.279
NC_035086.1	17216908	.	C	T	.	.	MAF_INRAE=7.595;MAF_USDA=4.118
NC_035086.1	17216912	.	C	T	.	.	MAF_USDA=1.639
NC_035086.1	17216914	.	C	A	.	.	MAF_USDA=7.377
NC_035086.1	17216922	.	C	T	.	.	MAF_USDA=13.115
NC_035086.1	17216923	.	G	A	.	.	MAF_USDA=2.459
NC_035086.1	17216937	.	A	G	.	.	MAF_USDA=2.459
NC_035086.1	17216939	.	A	C	.	.	MAF_INRAE=4.167
NC_035086.1	17216959	.	A	G	.	.	MAF_USDA=2.083
NC_035086.1	17217002	.	G	A	.	.	MAF_INRAE=7.595;MAF_USDA=4.706
NC_035086.1	17217043	.	G	T	.	.	MAF_USDA=4.167
NC_035086.1	17217049	.	C	T	.	.	MAF_INRAE=7.5;MAF_USDA=10.417
NC_035086.1	17217081	.	T	C	.	.	MAF_INRAE=36.076;MAF_USDA=33.529
NC_035086.1	17217146	.	G	A	.	.	MAF_INRAE=14.557;MAF_USDA=26.471
NC_035086.1	17217155	.	C	T	.	.	MAF_INRAE=15.789;MAF_USDA=6.25
NC_035086.1	17217159	.	G	A	.	.	MAF_INRAE=7.595;MAF_USDA=1.176
NC_035086.1	17217248	.	C	G	.	.	MAF_INRAE=5.833;MAF_USDA=4.918
NC_035086.1	17217272	.	G	C	.	.	MAF_USDA=12.295
NC_035086.1	17217304	.	G	C	.	.	MAF_INRAE=5.263
NC_035086.1	17217363	.	G	A	.	.	MAF_USDA=22.917
NC_035086.1	17217940	.	C	T	.	.	MAF_USDA=3.279
NC_035086.1	17217960	.	G	A	.	.	MAF_USDA=4.918
NC_035086.1	17217969	.	T	C	.	.	MAF_USDA=33.529
NC_035086.1	17217995	.	G	T	.	.	MAF_INRAE=10.526;MAF_USDA=4.706
NC_035086.1	17217999	.	C	T	.	.	MAF_INRAE=21.053
NC_035086.1	17218011	.	G	A	.	.	MAF_USDA=1.667
NC_035086.1	17218031	.	A	G	.	.	MAF_USDA=3.279
NC_035086.1	17218037	.	C	A	.	.	MAF_USDA=3.279
NC_035086.1	17218070	.	G	A	.	.	MAF_USDA=3.279
NC_035086.1	17218089	.	G	T	.	.	MAF_USDA=2.459
NC_035086.1	17218248	.	A	G	.	.	MAF_INRAE=31.667;MAF_USDA=32.353
NC_035086.1	17218261	.	A	T	.	.	MAF_INRAE=30.0;MAF_USDA=12.353
NC_035086.1	17218366	.	A	C	.	.	MAF_USDA=5.738
NC_035086.1	17218409	.	A	T	.	.	MAF_INRAE=5.263;MAF_USDA=7.377
NC_035086.1	17218425	.	G	T	.	.	MAF_USDA=2.459
NC_035086.1	17218431	.	C	T	.	.	MAF_INRAE=7.5;MAF_USDA=8.333
NC_035086.1	17218445	.	C	T	.	.	MAF_USDA=13.115
NC_035086.1	17218460	.	T	C	.	.	MAF_INRAE=11.667;MAF_USDA=2.459
NC_035086.1	17218810	.	T	A	.	.	MAF_USDA=1.667
NC_035086.1	17218811	.	A	T	.	.	MAF_USDA=1.667
NC_035086.1	17218852	.	C	T	.	.	MAF_INRAE=7.5;MAF_USDA=8.333
NC_035086.1	17218875	.	G	A	.	.	MAF_INRAE=36.842
NC_035086.1	17218897	.	G	T	.	.	MAF_INRAE=7.595;MAF_USDA=2.976
NC_035086.1	17218904	.	C	A	.	.	MAF_INRAE=14.557;MAF_USDA=28.235
NC_035086.1	17219199	.	G	A	.	.	MAF_INRAE=21.053;MAF_USDA=41.071
NC_035086.1	17219203	.	T	A	.	.	MAF_USDA=13.095
NC_035086.1	17219259	.	C	T	.	.	MAF_USDA=2.459
NC_035086.1	17219269	.	T	G	.	.	MAF_INRAE=26.316;MAF_USDA=26.19
NC_035086.1	17219335	.	T	C	.	.	MAF_INRAE=21.519;MAF_USDA=37.647
NC_035086.1	17219364	.	C	A	.	.	MAF_INRAE=7.595;MAF_USDA=2.083
NC_035086.1	17219404	.	T	C	.	.	MAF_INRAE=13.291;MAF_USDA=17.647
NC_035086.1	17219505	.	C	T	.	.	MAF_INRAE=5.263
NC_035086.1	17219514	.	T	C	.	.	MAF_INRAE=5.263
NC_035086.1	17219515	.	G	A	.	.	MAF_USDA=4.167
NC_035086.1	17219519	.	A	C	.	.	MAF_INRAE=5.263;MAF_USDA=7.377
NC_035086.1	17219562	.	A	C	.	.	MAF_INRAE=29.114;MAF_USDA=47.647
NC_035086.1	17219596	.	C	A	.	.	MAF_USDA=4.918
NC_035086.1	17219713	.	G	T	.	.	MAF_USDA=2.459
NC_035086.1	17219721	.	T	G	.	.	MAF_INRAE=14.557;MAF_USDA=28.235
NC_035086.1	17219776	.	G	T	.	.	MAF_USDA=6.25
NC_035086.1	17219881	.	C	T	.	.	MAF_INRAE=13.291;MAF_USDA=17.059
NC_035086.1	17219900	.	C	T	.	.	MAF_USDA=1.765
NC_035086.1	17219901	.	G	C	.	.	MAF_INRAE=21.053;MAF_USDA=5.882
NC_035086.1	17219902	.	T	C	.	.	MAF_USDA=5.882
NC_035086.1	17219903	.	A	T	.	.	MAF_USDA=5.882
NC_035086.1	17219982	.	T	C	.	.	MAF_USDA=1.639
NC_035086.1	17220018	.	T	A	.	.	MAF_USDA=13.115
NC_035086.1	17220050	.	C	G	.	.	MAF_USDA=2.459
NC_035086.1	17220051	.	G	T	.	.	MAF_USDA=2.459
NC_035086.1	17220052	.	T	G	.	.	MAF_USDA=2.459
NC_035086.1	17220069	.	G	T	.	.	MAF_USDA=2.459
NC_035086.1	17220090	.	G	A	.	.	MAF_INRAE=29.114;MAF_USDA=47.647
NC_035086.1	17220101	.	C	T	.	.	MAF_INRAE=14.557;MAF_USDA=24.706
NC_035086.1	17220108	.	T	A	.	.	MAF_USDA=1.639
NC_035086.1	17220248	.	T	C	.	.	MAF_USDA=4.098
NC_035086.1	17220557	.	G	A	.	.	MAF_INRAE=7.5;MAF_USDA=8.333
NC_035086.1	17220718	.	G	C	.	.	MAF_INRAE=21.053
NC_035086.1	17220734	.	C	T	.	.	MAF_INRAE=29.747;MAF_USDA=7.647
NC_035086.1	17220735	.	C	A	.	.	MAF_INRAE=14.557;MAF_USDA=26.471
NC_035086.1	17220818	.	T	C	.	.	MAF_INRAE=7.595;MAF_USDA=4.706
NC_035086.1	17220894	.	T	A	.	.	MAF_INRAE=21.519;MAF_USDA=38.235
NC_035086.1	17220917	.	G	T	.	.	MAF_USDA=2.459
NC_035086.1	17220920	.	G	A	.	.	MAF_USDA=2.459
NC_035086.1	17220928	.	G	A	.	.	MAF_USDA=2.459
NC_035086.1	17221028	.	C	A	.	.	MAF_INRAE=7.595;MAF_USDA=1.176
NC_035086.1	17221141	.	G	A	.	.	MAF_USDA=9.167
NC_035086.1	17221149	.	G	A	.	.	MAF_INRAE=8.861;MAF_USDA=12.5
NC_035086.1	17221195	.	C	A	.	.	MAF_USDA=5.738
NC_035086.1	17221297	.	G	T	.	.	MAF_INRAE=15.789;MAF_USDA=2.353
NC_035086.1	17221353	.	T	C	.	.	MAF_USDA=4.098
NC_035086.1	17221402	.	C	T	.	.	MAF_USDA=1.639
NC_035086.1	17221455	.	G	T	.	.	MAF_USDA=8.333
NC_035086.1	17221482	.	C	T	.	.	MAF_USDA=14.583
NC_035086.1	17221490	.	T	G	.	.	MAF_USDA=8.333
NC_035086.1	17221491	.	T	A	.	.	MAF_USDA=6.25
NC_035086.1	17221511	.	G	T	.	.	MAF_USDA=39.583
NC_035086.1	17221522	.	A	T	.	.	MAF_INRAE=5.263;MAF_USDA=2.083
NC_035086.1	17221528	.	C	T	.	.	MAF_USDA=1.639
NC_035086.1	17221595	.	A	T	.	.	MAF_INRAE=39.873;MAF_USDA=46.471
NC_035086.1	17221600	.	A	C	.	.	MAF_INRAE=3.165;MAF_USDA=2.459
NC_035086.1	17221618	.	C	T	.	.	MAF_INRAE=16.456;MAF_USDA=10.588
NC_035086.1	17221630	.	T	C	.	.	MAF_INRAE=31.646;MAF_USDA=40.0
NC_035086.1	17221652	.	G	T	.	.	MAF_INRAE=7.5;MAF_USDA=23.529
NC_035086.1	17221658	.	C	A	.	.	MAF_INRAE=8.861;MAF_USDA=11.765
NC_035086.1	17221679	.	A	C	.	.	MAF_USDA=7.059
NC_035086.1	17221699	.	T	G	.	.	MAF_INRAE=8.861;MAF_USDA=11.765
NC_035086.1	17221735	.	C	T	.	.	MAF_INRAE=31.646;MAF_USDA=40.588
NC_035086.1	17221796	.	A	G	.	.	MAF_USDA=1.639
NC_035086.1	17221823	.	C	T	.	.	MAF_INRAE=5.263;MAF_USDA=4.167
NC_035086.1	17221864	.	G	A	.	.	MAF_USDA=3.279
NC_035086.1	17221884	.	C	T	.	.	MAF_INRAE=8.861;MAF_USDA=11.765
NC_035086.1	17221914	.	G	A	.	.	MAF_INRAE=5.263;MAF_USDA=3.529
NC_035086.1	17221937	.	C	T	.	.	MAF_USDA=5.738
NC_035086.1	17221979	.	A	C	.	.	MAF_INRAE=5.263;MAF_USDA=2.941
NC_035086.1	17222044	.	A	G	.	.	MAF_INRAE=10.759;MAF_USDA=2.459
NC_035086.1	17222106	.	C	T	.	.	MAF_INRAE=37.342;MAF_USDA=44.706
NC_035086.1	17222294	.	A	T	.	.	MAF_USDA=7.059
NC_035086.1	17222301	.	G	C	.	.	MAF_USDA=7.059
NC_035086.1	17222337	.	T	A	.	.	MAF_USDA=2.459
NC_035086.1	17222374	.	C	G	.	.	MAF_INRAE=37.975;MAF_USDA=45.882
NC_035086.1	17222401	.	T	A	.	.	MAF_USDA=4.918
NC_035086.1	17222569	.	C	T	.	.	MAF_INRAE=16.456;MAF_USDA=10.0
NC_035086.1	17222744	.	C	T	.	.	MAF_USDA=6.557
NC_035086.1	17222783	.	G	T	.	.	MAF_USDA=2.459
NC_035086.1	17223000	.	T	G	.	.	MAF_INRAE=5.263;MAF_USDA=2.083
NC_035086.1	17223023	.	G	A	.	.	MAF_INRAE=1.667;MAF_USDA=8.333
NC_035086.1	17223124	.	A	T	.	.	MAF_INRAE=8.861;MAF_USDA=11.765
NC_035086.1	17223149	.	C	T	.	.	MAF_USDA=5.882
NC_035086.1	17223168	.	G	T	.	.	MAF_USDA=1.639
NC_035086.1	17223281	.	C	T	.	.	MAF_INRAE=4.167
NC_035086.1	17223284	.	T	C	.	.	MAF_INRAE=4.167
NC_035086.1	17223308	.	T	C	.	.	MAF_USDA=7.377
NC_035086.1	17223340	.	C	A	.	.	MAF_USDA=5.882
NC_035086.1	17223347	.	G	A	.	.	MAF_USDA=1.639
NC_035086.1	17223388	.	C	T	.	.	MAF_INRAE=6.667;MAF_USDA=8.333
NC_035086.1	17223420	.	T	G	.	.	MAF_USDA=5.294
NC_035086.1	17223476	.	C	T	.	.	MAF_USDA=1.639
NC_035086.1	17223510	.	C	G	.	.	MAF_INRAE=28.481;MAF_USDA=3.279
NC_035086.1	17223594	.	G	T	.	.	MAF_INRAE=11.667;MAF_USDA=2.459
NC_035086.1	17223640	.	A	C	.	.	MAF_INRAE=42.405
NC_035086.1	17223652	.	C	T	.	.	MAF_INRAE=4.167
NC_035086.1	17223666	.	C	G	.	.	MAF_INRAE=43.038
NC_035086.1	17223865	.	C	G	.	.	MAF_INRAE=17.089;MAF_USDA=47.541
NC_035086.1	17223952	.	C	G	.	.	MAF_USDA=7.059
NC_035086.1	17223969	.	G	T	.	.	MAF_INRAE=4.167
NC_035086.1	17223981	.	T	G	.	.	MAF_USDA=1.639
NC_035086.1	17224017	.	T	G	.	.	MAF_INRAE=47.468;MAF_USDA=49.412
NC_035086.1	17224036	.	C	T	.	.	MAF_INRAE=8.861;MAF_USDA=11.765
NC_035086.1	17224132	.	C	T	.	.	MAF_INRAE=12.5
NC_035086.1	17224226	.	A	G	.	.	MAF_INRAE=41.139;MAF_USDA=40.588
NC_035086.1	17224252	.	T	A	.	.	MAF_USDA=2.459
NC_035086.1	17224377	.	T	A	.	.	MAF_INRAE=7.5;MAF_USDA=8.333
NC_035086.1	17224392	.	G	A	.	.	MAF_INRAE=7.5;MAF_USDA=8.333
NC_035086.1	17224478	.	T	G	.	.	MAF_USDA=4.918
NC_035086.1	17224540	.	C	A	.	.	MAF_USDA=31.25
NC_035086.1	17224553	.	T	A	.	.	MAF_INRAE=32.911;MAF_USDA=42.353
NC_035086.1	17224576	.	C	A	.	.	MAF_INRAE=40.506;MAF_USDA=39.412
NC_035086.1	17224579	.	A	T	.	.	MAF_USDA=1.639
NC_035086.1	17224630	.	C	A	.	.	MAF_INRAE=29.114;MAF_USDA=37.059
NC_035086.1	17224665	.	A	G	.	.	MAF_INRAE=4.167
NC_035086.1	17224712	.	G	A	.	.	MAF_INRAE=16.456;MAF_USDA=7.059
NC_035086.1	17224817	.	C	A	.	.	MAF_USDA=5.738
NC_035086.1	17224879	.	G	A	.	.	MAF_INRAE=5.263;MAF_USDA=8.235
NC_035086.1	17224882	.	C	T	.	.	MAF_USDA=15.574
NC_035086.1	17224883	.	C	T	.	.	MAF_USDA=11.475
NC_035086.1	17224931	.	T	A	.	.	MAF_INRAE=7.5;MAF_USDA=8.333
NC_035086.1	17224932	.	T	A	.	.	MAF_INRAE=12.5;MAF_USDA=5.738
NC_035086.1	17224936	.	A	C	.	.	MAF_INRAE=5.263;MAF_USDA=2.941
NC_035086.1	17225032	.	T	C	.	.	MAF_USDA=1.639
NC_035086.1	17225039	.	G	T	.	.	MAF_INRAE=29.747;MAF_USDA=37.647
NC_035086.1	17225067	.	G	A	.	.	MAF_INRAE=29.747;MAF_USDA=37.647
NC_035086.1	17225094	.	C	A	.	.	MAF_INRAE=35.443;MAF_USDA=42.353
NC_035086.1	17225141	.	A	C	.	.	MAF_USDA=1.639
NC_035086.1	17225199	.	C	T	.	.	MAF_INRAE=40.506;MAF_USDA=41.176
NC_035086.1	17225298	.	A	G	.	.	MAF_INRAE=13.291;MAF_USDA=30.588
NC_035086.1	17225324	.	T	C	.	.	MAF_INRAE=29.747;MAF_USDA=37.647
NC_035086.1	17225378	.	T	A	.	.	MAF_INRAE=20.886;MAF_USDA=25.882
NC_035086.1	17225399	.	A	T	.	.	MAF_INRAE=29.747;MAF_USDA=36.905
NC_035086.1	17225436	.	G	T	.	.	MAF_INRAE=29.114;MAF_USDA=37.5
NC_035086.1	17225437	.	T	A	.	.	MAF_INRAE=20.0;MAF_USDA=37.5
NC_035086.1	17225457	.	T	G	.	.	MAF_INRAE=7.595;MAF_USDA=2.083
NC_035086.1	17225472	.	C	A	.	.	MAF_INRAE=29.747;MAF_USDA=37.5
NC_035086.1	17225544	.	T	G	.	.	MAF_USDA=3.279
NC_035086.1	17225565	.	A	G	.	.	MAF_INRAE=29.747;MAF_USDA=43.75
NC_035086.1	17225605	.	C	A	.	.	MAF_USDA=2.083
NC_035086.1	17225608	.	T	G	.	.	MAF_USDA=2.083
NC_035086.1	17225665	.	C	A	.	.	MAF_INRAE=4.167
NC_035086.1	17225671	.	C	T	.	.	MAF_USDA=4.167
NC_035086.1	17225672	.	G	A	.	.	MAF_INRAE=10.526;MAF_USDA=8.235
NC_035086.1	17225674	.	G	A	.	.	MAF_USDA=3.279
NC_035086.1	17225792	.	G	T	.	.	MAF_USDA=1.667
NC_035086.1	17225793	.	T	G	.	.	MAF_USDA=1.639
NC_035086.1	17225794	.	G	C	.	.	MAF_USDA=1.639
NC_035086.1	17225795	.	T	A	.	.	MAF_USDA=1.639
NC_035086.1	17225821	.	T	C	.	.	MAF_INRAE=8.861;MAF_USDA=11.765
NC_035086.1	17225887	.	G	C	.	.	MAF_USDA=2.459
NC_035086.1	17225888	.	G	C	.	.	MAF_USDA=2.459
NC_035086.1	17225900	.	A	G	.	.	MAF_INRAE=25.316;MAF_USDA=34.706
NC_035086.1	17225932	.	G	A	.	.	MAF_USDA=1.639
NC_035086.1	17226002	.	T	G	.	.	MAF_INRAE=7.595;MAF_USDA=1.176
NC_035086.1	17226004	.	A	C	.	.	MAF_INRAE=6.667;MAF_USDA=1.176
NC_035086.1	17226018	.	C	T	.	.	MAF_USDA=2.083
NC_035086.1	17226032	.	G	A	.	.	MAF_USDA=1.639
NC_035086.1	17226058	.	G	A	.	.	MAF_INRAE=12.5;MAF_USDA=3.279
NC_035086.1	17226146	.	A	C	.	.	MAF_INRAE=20.833;MAF_USDA=32.941
NC_035086.1	17226170	.	T	A	.	.	MAF_USDA=4.167
NC_035086.1	17226201	.	G	C	.	.	MAF_INRAE=12.5
NC_035086.1	17226204	.	G	T	.	.	MAF_INRAE=12.5;MAF_USDA=4.918
NC_035086.1	17226217	.	A	G	.	.	MAF_INRAE=39.241;MAF_USDA=32.353
NC_035086.1	17226254	.	T	G	.	.	MAF_USDA=1.765
NC_035086.1	17226438	.	A	C	.	.	MAF_INRAE=5.696;MAF_USDA=21.765
NC_035086.1	17226498	.	G	A	.	.	MAF_USDA=8.824
NC_035086.1	17226507	.	G	A	.	.	MAF_INRAE=4.167;MAF_USDA=6.557
NC_035086.1	17226608	.	A	G	.	.	MAF_USDA=1.639
NC_035086.1	17226794	.	G	C	.	.	MAF_USDA=8.333
NC_035086.1	17226812	.	C	T	.	.	MAF_INRAE=13.924;MAF_USDA=15.882
NC_035086.1	17226813	.	G	A	.	.	MAF_USDA=1.639
NC_035086.1	17226861	.	T	G	.	.	MAF_INRAE=8.861;MAF_USDA=12.941
NC_035086.1	17226943	.	A	T	.	.	MAF_INRAE=8.861;MAF_USDA=13.529
NC_035086.1	17227181	.	A	C	.	.	MAF_INRAE=8.861;MAF_USDA=8.333
NC_035086.1	17227235	.	G	A	.	.	MAF_INRAE=10.127;MAF_USDA=40.0
NC_035086.1	17227247	.	T	G	.	.	MAF_USDA=10.588
NC_035086.1	17227279	.	T	G	.	.	MAF_INRAE=5.263;MAF_USDA=10.0
NC_035086.1	17227282	.	G	T	.	.	MAF_INRAE=6.667;MAF_USDA=12.353
NC_035086.1	17227299	.	C	A	.	.	MAF_INRAE=15.789;MAF_USDA=2.353
NC_035086.1	17227310	.	C	A	.	.	MAF_USDA=15.882
NC_035086.1	17227350	.	C	T	.	.	MAF_USDA=1.639
NC_035086.1	17227380	.	A	T	.	.	MAF_INRAE=8.861;MAF_USDA=13.529
NC_035086.1	17227456	.	T	G	.	.	MAF_USDA=22.353
NC_035086.1	17227486	.	A	G	.	.	MAF_INRAE=5.263;MAF_USDA=14.706
NC_035086.1	17227503	.	A	C	.	.	MAF_USDA=1.639
NC_035086.1	17227535	.	G	T	.	.	MAF_USDA=6.471
NC_035086.1	17227560	.	G	A	.	.	MAF_INRAE=20.0;MAF_USDA=4.167
NC_035086.1	17227594	.	A	G	.	.	MAF_INRAE=24.051;MAF_USDA=18.824
NC_035086.1	17227680	.	G	A	.	.	MAF_USDA=12.295
NC_035086.1	17227821	.	G	A	.	.	MAF_INRAE=5.263;MAF_USDA=8.333
NC_035086.1	17227853	.	A	G	.	.	MAF_INRAE=5.263;MAF_USDA=9.412
NC_035086.1	17227870	.	C	T	.	.	MAF_INRAE=8.861;MAF_USDA=24.706
NC_035086.1	17227875	.	G	C	.	.	MAF_INRAE=29.747;MAF_USDA=1.639
NC_035086.1	17227905	.	C	A	.	.	MAF_USDA=1.639
NC_035086.1	17228001	.	G	T	.	.	MAF_INRAE=8.861;MAF_USDA=12.941
NC_035086.1	17228049	.	A	G	.	.	MAF_INRAE=8.861;MAF_USDA=12.941
NC_035086.1	17228076	.	A	G	.	.	MAF_INRAE=12.5;MAF_USDA=8.197
NC_035086.1	17228166	.	T	G	.	.	MAF_INRAE=5.263;MAF_USDA=4.098
NC_035086.1	17228195	.	G	C	.	.	MAF_USDA=3.279
NC_035086.1	17228258	.	T	G	.	.	MAF_USDA=18.852
NC_035086.1	17228327	.	A	C	.	.	MAF_INRAE=8.861;MAF_USDA=13.529
NC_035086.1	17228404	.	G	A	.	.	MAF_USDA=6.557
NC_035086.1	17228407	.	T	A	.	.	MAF_USDA=6.557
NC_035086.1	17228461	.	G	A	.	.	MAF_INRAE=25.316;MAF_USDA=42.353
NC_035086.1	17228514	.	G	T	.	.	MAF_USDA=1.765
NC_035086.1	17228533	.	CCATGTAGAACCG	CCATGTAGAACCC	.	.	MAF_USDA=10.417
NC_035086.1	17228597	.	A	G	.	.	MAF_USDA=1.639
NC_035086.1	17228666	.	A	T	.	.	MAF_USDA=6.557
NC_035086.1	17228709	.	C	T	.	.	MAF_INRAE=8.861;MAF_USDA=11.765
NC_035086.1	17228723	.	A	C	.	.	MAF_INRAE=6.667;MAF_USDA=8.333
NC_035086.1	17228725	.	T	G	.	.	MAF_INRAE=6.667;MAF_USDA=8.333
NC_035086.1	17228726	.	A	T	.	.	MAF_INRAE=6.667;MAF_USDA=8.333
NC_035086.1	17228765	.	C	T	.	.	MAF_INRAE=10.127;MAF_USDA=43.529
NC_035086.1	17228937	.	C	T	.	.	MAF_INRAE=5.263;MAF_USDA=12.941
NC_035086.1	17229024	.	C	T	.	.	MAF_USDA=1.639
NC_035086.1	17229147	.	C	A	.	.	MAF_USDA=4.918
NC_035086.1	17229180	.	C	T	.	.	MAF_USDA=3.279
NC_035086.1	17229255	.	G	T	.	.	MAF_INRAE=5.263;MAF_USDA=29.412
NC_035086.1	17229262	.	C	G	.	.	MAF_INRAE=5.263;MAF_USDA=29.412
NC_035086.1	17229277	.	C	T	.	.	MAF_INRAE=5.263;MAF_USDA=9.412
NC_035086.1	17229312	.	C	T	.	.	MAF_INRAE=5.263;MAF_USDA=21.176
NC_035086.1	17229369	.	C	T	.	.	MAF_USDA=3.279
NC_035086.1	17229370	.	G	T	.	.	MAF_INRAE=15.789;MAF_USDA=12.941
NC_035086.1	17229371	.	C	T	.	.	MAF_USDA=12.941
NC_035086.1	17229391	.	T	G	.	.	MAF_INRAE=8.861
NC_035086.1	17229400	.	C	T	.	.	MAF_USDA=4.918
NC_035086.1	17229409	.	G	A	.	.	MAF_USDA=3.279
NC_035086.1	17229430	.	C	T	.	.	MAF_USDA=2.083
NC_035086.1	17229464	.	C	T	.	.	MAF_INRAE=8.861;MAF_USDA=11.765
NC_035086.1	17229493	.	G	A	.	.	MAF_INRAE=7.5;MAF_USDA=8.333
NC_035086.1	17229504	.	C	T	.	.	MAF_USDA=4.118
NC_035086.1	17229610	.	A	G	.	.	MAF_INRAE=5.263;MAF_USDA=6.25
NC_035086.1	17229617	.	C	A	.	.	MAF_USDA=7.059
NC_035086.1	17229682	.	G	T	.	.	MAF_USDA=2.459
NC_035086.1	17229863	.	G	A	.	.	MAF_INRAE=8.861;MAF_USDA=10.588
NC_035086.1	17229872	.	C	T	.	.	MAF_INRAE=12.5
NC_035086.1	17229883	.	T	G	.	.	MAF_USDA=7.059
NC_035086.1	17229892	.	T	A	.	.	MAF_USDA=7.059
NC_035086.1	17229930	.	C	A	.	.	MAF_INRAE=4.167;MAF_USDA=8.235
NC_035086.1	17229954	.	C	G	.	.	MAF_INRAE=8.861;MAF_USDA=9.412
NC_035086.1	17229971	.	C	T	.	.	MAF_INRAE=6.667;MAF_USDA=7.059
NC_035086.1	17229978	.	T	C	.	.	MAF_USDA=22.941
NC_035086.1	17229990	.	G	A	.	.	MAF_USDA=21.765
NC_035086.1	17229994	.	T	A	.	.	MAF_USDA=2.459
NC_035086.1	17229996	.	T	G	.	.	MAF_USDA=2.459
NC_035086.1	17230031	.	C	T	.	.	MAF_INRAE=7.5;MAF_USDA=5.294
NC_035086.1	17230066	.	G	C	.	.	MAF_INRAE=5.263;MAF_USDA=4.118
NC_035086.1	17230067	.	G	A	.	.	MAF_USDA=13.115
NC_035086.1	17230093	.	G	A	.	.	MAF_INRAE=5.263;MAF_USDA=4.118
NC_035086.1	17230098	.	C	A	.	.	MAF_USDA=6.557
NC_035086.1	17230143	.	T	C	.	.	MAF_USDA=7.059
NC_035086.1	17230218	.	G	A	.	.	MAF_INRAE=5.263;MAF_USDA=4.118
NC_035086.1	17230240	.	T	G	.	.	MAF_INRAE=5.263;MAF_USDA=4.118
NC_035086.1	17230242	.	C	A	.	.	MAF_USDA=4.118
NC_035086.1	17230322	.	T	A	.	.	MAF_INRAE=6.667;MAF_USDA=6.25
NC_035086.1	17230391	.	C	A	.	.	MAF_INRAE=16.456;MAF_USDA=5.882
NC_035086.1	17230394	.	T	A	.	.	MAF_USDA=6.471
NC_035086.1	17230406	.	T	C	.	.	MAF_USDA=2.459
NC_035086.1	17230414	.	A	G	.	.	MAF_USDA=7.647
NC_035086.1	17230523	.	G	A	.	.	MAF_INRAE=16.456;MAF_USDA=7.059
NC_035086.1	17230524	.	G	A	.	.	MAF_INRAE=8.228;MAF_USDA=11.765
NC_035086.1	17230546	.	G	A	.	.	MAF_USDA=3.279
NC_035086.1	17230599	.	C	T	.	.	MAF_INRAE=8.861;MAF_USDA=11.176
NC_035086.1	17230661	.	A	G	.	.	MAF_USDA=4.918
NC_035086.1	17230681	.	T	C	.	.	MAF_INRAE=8.861;MAF_USDA=11.765
NC_035086.1	17230731	.	C	T	.	.	MAF_USDA=14.754
NC_035086.1	17230809	.	C	T	.	.	MAF_INRAE=5.263;MAF_USDA=4.118
NC_035086.1	17230857	.	C	A	.	.	MAF_USDA=10.417
NC_035086.1	17230878	.	T	A	.	.	MAF_INRAE=7.5;MAF_USDA=8.333
NC_035086.1	17230890	.	T	A	.	.	MAF_INRAE=9.494;MAF_USDA=11.765
NC_035086.1	17230945	.	G	A	.	.	MAF_INRAE=7.5;MAF_USDA=5.882
NC_035086.1	17231084	.	A	G	.	.	MAF_INRAE=8.861;MAF_USDA=11.765
NC_035086.1	17231133	.	T	C	.	.	MAF_INRAE=5.263;MAF_USDA=4.706
NC_035086.1	17231175	.	C	A	.	.	MAF_INRAE=8.861;MAF_USDA=12.353
NC_035086.1	17231309	.	T	C	.	.	MAF_USDA=2.459
NC_035086.1	17231377	.	A	G	.	.	MAF_INRAE=5.263;MAF_USDA=7.647
NC_035086.1	17231381	.	G	T	.	.	MAF_USDA=7.647
NC_035086.1	17231392	.	C	A	.	.	MAF_USDA=2.083
NC_035086.1	17231393	.	C	A	.	.	MAF_USDA=2.083
NC_035086.1	17231394	.	T	C	.	.	MAF_INRAE=5.263;MAF_USDA=3.529
NC_035086.1	17231419	.	G	A	.	.	MAF_INRAE=8.861;MAF_USDA=8.333
NC_035086.1	17231430	.	T	G	.	.	MAF_INRAE=8.861;MAF_USDA=20.588
NC_035086.1	17231486	.	A	G	.	.	MAF_INRAE=7.595
NC_035086.1	17231496	.	A	G	.	.	MAF_USDA=8.235
NC_035086.1	17231501	.	G	A	.	.	MAF_INRAE=16.456;MAF_USDA=7.059
NC_035086.1	17231511	.	T	C	.	.	MAF_USDA=1.639
NC_035086.1	17231535	.	G	T	.	.	MAF_INRAE=5.263;MAF_USDA=13.529
NC_035086.1	17231542	.	C	T	.	.	MAF_INRAE=9.494;MAF_USDA=25.294
NC_035086.1	17231566	.	C	A	.	.	MAF_USDA=3.279
NC_035086.1	17231600	.	T	C	.	.	MAF_INRAE=7.595;MAF_USDA=2.941
NC_035086.1	17231668	.	G	A	.	.	MAF_INRAE=6.667;MAF_USDA=8.333
NC_035086.1	17231693	.	A	C	.	.	MAF_USDA=2.459
NC_035086.1	17231883	.	T	G	.	.	MAF_INRAE=5.263;MAF_USDA=11.176
NC_035086.1	17231896	.	C	A	.	.	MAF_INRAE=4.167
NC_035086.1	17231898	.	T	G	.	.	MAF_INRAE=4.167
NC_035086.1	17231916	.	G	T	.	.	MAF_INRAE=5.263;MAF_USDA=2.083
NC_035086.1	17232195	.	C	G	.	.	MAF_USDA=3.279
NC_035086.1	17232257	.	A	G	.	.	MAF_INRAE=5.263;MAF_USDA=4.706
NC_035086.1	17232269	.	G	A	.	.	MAF_USDA=2.083
NC_035086.1	17232272	.	A	G	.	.	MAF_USDA=1.639
NC_035086.1	17232366	.	C	T	.	.	MAF_USDA=5.738
NC_035086.1	17232482	.	G	A	.	.	MAF_INRAE=8.861;MAF_USDA=21.765
NC_035086.1	17232586	.	C	T	.	.	MAF_USDA=6.557
NC_035086.1	17232616	.	C	A	.	.	MAF_INRAE=17.722;MAF_USDA=13.529
NC_035086.1	17232755	.	G	A	.	.	MAF_INRAE=15.823;MAF_USDA=6.25
NC_035086.1	17232826	.	A	C	.	.	MAF_INRAE=10.0;MAF_USDA=1.695
NC_035086.1	17232856	.	T	A	.	.	MAF_INRAE=4.167
NC_035086.1	17233005	.	G	T	.	.	MAF_USDA=8.824
NC_035086.1	17233086	.	G	T	.	.	MAF_USDA=6.471
NC_035086.1	17233230	.	A	C	.	.	MAF_INRAE=10.0;MAF_USDA=1.639
NC_035086.1	17233236	.	T	A	.	.	MAF_USDA=5.882
NC_035086.1	17233569	.	G	A	.	.	MAF_USDA=1.639
NC_035086.1	17233649	.	G	A	.	.	MAF_INRAE=4.167
NC_035086.1	17233749	.	T	C	.	.	MAF_INRAE=9.494;MAF_USDA=7.059
NC_035086.1	17233861	.	G	T	.	.	MAF_USDA=5.738
NC_035086.1	17233916	.	T	G	.	.	MAF_INRAE=10.526;MAF_USDA=23.529
NC_035086.1	17233925	.	A	T	.	.	MAF_INRAE=16.456;MAF_USDA=2.353
NC_035086.1	17233943	.	A	T	.	.	MAF_USDA=6.557
NC_035086.1	17234084	.	T	C	.	.	MAF_INRAE=40.506;MAF_USDA=23.77
NC_035086.1	17234138	.	C	A	.	.	MAF_INRAE=44.937;MAF_USDA=28.235
NC_035086.1	17234167	.	A	C	.	.	MAF_INRAE=16.456;MAF_USDA=4.706
NC_035086.1	17234183	.	G	A	.	.	MAF_USDA=1.639
NC_035086.1	17234206	.	A	G	.	.	MAF_INRAE=21.519;MAF_USDA=16.393
NC_035086.1	17234233	.	G	T	.	.	MAF_INRAE=26.316;MAF_USDA=2.459
NC_035086.1	17234237	.	C	A	.	.	MAF_USDA=1.639
NC_035086.1	17234280	.	A	G	.	.	MAF_INRAE=12.025;MAF_USDA=30.328
NC_035086.1	17234297	.	C	A	.	.	MAF_USDA=4.918
NC_035086.1	17234358	.	A	G	.	.	MAF_USDA=4.118
NC_035086.1	17234359	.	A	T	.	.	MAF_USDA=4.118
NC_035086.1	17234399	.	C	T	.	.	MAF_INRAE=18.987;MAF_USDA=21.176
NC_035086.1	17234462	.	G	T	.	.	MAF_USDA=1.639
NC_035086.1	17234482	.	G	A	.	.	MAF_USDA=7.377
NC_035086.1	17234555	.	G	A	.	.	MAF_INRAE=8.861;MAF_USDA=11.765
NC_035086.1	17234557	.	C	T	.	.	MAF_USDA=4.167
NC_035086.1	17234614	.	C	A	.	.	MAF_INRAE=20.886;MAF_USDA=11.176
NC_035086.1	17234617	.	T	C	.	.	MAF_USDA=7.377
NC_035086.1	17234622	.	T	C	.	.	MAF_INRAE=32.278;MAF_USDA=5.882
NC_035086.1	17234626	.	T	C	.	.	MAF_INRAE=24.167;MAF_USDA=25.294
NC_035086.1	17234704	.	A	G	.	.	MAF_USDA=6.557
NC_035086.1	17234710	.	G	A	.	.	MAF_INRAE=5.263;MAF_USDA=1.176
NC_035086.1	17234717	.	A	C	.	.	MAF_INRAE=5.263;MAF_USDA=1.176
NC_035086.1	17234737	.	G	A	.	.	MAF_INRAE=23.418;MAF_USDA=25.294
NC_035086.1	17234773	.	C	T	.	.	MAF_USDA=7.377
NC_035086.1	17234847	.	A	C	.	.	MAF_USDA=1.639
NC_035086.1	17234902	.	A	G	.	.	MAF_INRAE=5.263;MAF_USDA=1.176
NC_035086.1	17234942	.	T	C	.	.	MAF_INRAE=8.861;MAF_USDA=22.941
NC_035086.1	17234947	.	T	A	.	.	MAF_INRAE=30.38;MAF_USDA=4.118
NC_035086.1	17235000	.	C	T	.	.	MAF_USDA=2.459
NC_035086.1	17235020	.	T	C	.	.	MAF_USDA=1.639
NC_035086.1	17235084	.	C	A	.	.	MAF_INRAE=5.263;MAF_USDA=1.639
NC_035086.1	17235108	.	C	A	.	.	MAF_USDA=1.639
NC_035086.1	17235197	.	T	G	.	.	MAF_USDA=2.941
NC_035086.1	17235201	.	A	G	.	.	MAF_INRAE=5.263;MAF_USDA=1.765
NC_035086.1	17235211	.	G	A	.	.	MAF_INRAE=5.263;MAF_USDA=8.333
NC_035086.1	17235248	.	G	C	.	.	MAF_USDA=1.639
NC_035086.1	17235290	.	C	T	.	.	MAF_INRAE=5.263;MAF_USDA=1.176
NC_035086.1	17235314	.	T	G	.	.	MAF_INRAE=15.823;MAF_USDA=5.294
NC_035086.1	17235326	.	C	T	.	.	MAF_INRAE=39.873;MAF_USDA=43.529
NC_035086.1	17235355	.	C	T	.	.	MAF_INRAE=4.167
NC_035086.1	17235378	.	G	A	.	.	MAF_USDA=3.279
NC_035086.1	17235431	.	C	T	.	.	MAF_INRAE=22.152;MAF_USDA=18.824
NC_035086.1	17235710	.	T	C	.	.	MAF_USDA=1.639
NC_035086.1	17235747	.	G	A	.	.	MAF_INRAE=31.013;MAF_USDA=5.738
NC_035086.1	17235901	.	G	A	.	.	MAF_USDA=1.639
NC_035086.1	17235936	.	C	A	.	.	MAF_USDA=2.459
NC_035086.1	17235962	.	T	C	.	.	MAF_INRAE=4.167
NC_035086.1	17235997	.	A	G	.	.	MAF_USDA=5.294
NC_035086.1	17236037	.	G	A	.	.	MAF_INRAE=17.089;MAF_USDA=26.471
NC_035086.1	17236302	.	C	T	.	.	MAF_INRAE=17.722
NC_035086.1	17236516	.	C	A	.	.	MAF_USDA=6.557
NC_035086.1	17236650	.	G	T	.	.	MAF_USDA=4.098
NC_035086.1	17236661	.	C	G	.	.	MAF_INRAE=13.291;MAF_USDA=21.765
NC_035086.1	17236679	.	G	T	.	.	MAF_USDA=5.738
NC_035086.1	17236686	.	A	G	.	.	MAF_INRAE=4.167
NC_035086.1	17236855	.	G	A	.	.	MAF_USDA=2.459
NC_035086.1	17236881	.	G	A	.	.	MAF_USDA=4.706
NC_035086.1	17236904	.	T	C	.	.	MAF_USDA=1.639
NC_035086.1	17236984	.	G	T	.	.	MAF_USDA=5.294
NC_035086.1	17236988	.	A	C	.	.	MAF_INRAE=19.62;MAF_USDA=12.5
NC_035086.1	17236996	.	A	T	.	.	MAF_USDA=2.459
NC_035086.1	17237171	.	T	A	.	.	MAF_USDA=18.033
NC_035086.1	17237226	.	T	C	.	.	MAF_INRAE=29.747;MAF_USDA=1.639
NC_035086.1	17237361	.	C	A	.	.	MAF_INRAE=12.658
NC_035086.1	17237441	.	T	A	.	.	MAF_USDA=9.016
NC_035086.1	17237478	.	T	G	.	.	MAF_USDA=10.656
NC_035086.1	17237547	.	T	C	.	.	MAF_INRAE=8.333;MAF_USDA=5.882
NC_035086.1	17237591	.	C	T	.	.	MAF_INRAE=21.519;MAF_USDA=10.588
NC_035086.1	17237609	.	C	A	.	.	MAF_USDA=2.459
NC_035086.1	17237717	.	C	T	.	.	MAF_USDA=1.639
NC_035086.1	17238009	.	T	A	.	.	MAF_INRAE=13.291;MAF_USDA=24.118
NC_035086.1	17238098	.	C	G	.	.	MAF_USDA=1.639
NC_035086.1	17238245	.	A	G	.	.	MAF_USDA=9.016
NC_035086.1	17238269	.	A	T	.	.	MAF_USDA=5.738
NC_035086.1	17238274	.	A	C	.	.	MAF_INRAE=10.0;MAF_USDA=5.882
NC_035086.1	17238276	.	T	A	.	.	MAF_INRAE=17.089;MAF_USDA=12.353
NC_035086.1	17238277	.	A	G	.	.	MAF_INRAE=38.608
NC_035086.1	17238409	.	T	C	.	.	MAF_USDA=5.085
NC_035086.1	17238468	.	G	A	.	.	MAF_USDA=5.932
NC_035086.1	17238514	.	G	T	.	.	MAF_USDA=6.897
NC_035086.1	17239293	.	C	T	.	.	MAF_USDA=4.918
NC_035086.1	17239329	.	C	G	.	.	MAF_INRAE=9.494;MAF_USDA=33.529
NC_035086.1	17239383	.	T	C	.	.	MAF_USDA=2.459
NC_035086.1	17239388	.	T	C	.	.	MAF_USDA=12.295
NC_035086.1	17239390	.	A	G	.	.	MAF_INRAE=35.0
NC_035086.1	17239419	.	A	C	.	.	MAF_USDA=2.083
NC_035086.1	17239805	.	A	T	.	.	MAF_USDA=5.738
NC_035086.1	17240136	.	T	A	.	.	MAF_INRAE=3.333;MAF_USDA=37.5
NC_035086.1	17240232	.	T	G	.	.	MAF_USDA=3.279
NC_035086.1	17240237	.	A	C	.	.	MAF_INRAE=44.304;MAF_USDA=15.882
NC_035086.1	17240326	.	A	C	.	.	MAF_USDA=10.0
NC_035086.1	17240348	.	A	T	.	.	MAF_INRAE=18.354;MAF_USDA=6.25
NC_035086.1	17240414	.	T	C	.	.	MAF_USDA=1.639
NC_035086.1	17240434	.	A	G	.	.	MAF_INRAE=34.177;MAF_USDA=42.941
NC_035086.1	17240595	.	T	C	.	.	MAF_USDA=1.639
NC_035086.1	17240616	.	C	T	.	.	MAF_INRAE=29.747;MAF_USDA=1.639
NC_035086.1	17240728	.	G	A	.	.	MAF_INRAE=8.861;MAF_USDA=32.941
NC_035086.1	17240914	.	C	A	.	.	MAF_INRAE=47.468;MAF_USDA=45.294
NC_035086.1	17240926	.	C	G	.	.	MAF_INRAE=47.468;MAF_USDA=40.588
NC_035086.1	17240939	.	A	T	.	.	MAF_USDA=5.882
NC_035086.1	17240944	.	T	C	.	.	MAF_USDA=5.738
NC_035086.1	17241043	.	C	A	.	.	MAF_INRAE=46.835;MAF_USDA=34.706
NC_035086.1	17241249	.	T	G	.	.	MAF_USDA=1.639
NC_035086.1	17241276	.	C	G	.	.	MAF_INRAE=10.0;MAF_USDA=1.639
NC_035086.1	17241366	.	G	A	.	.	MAF_INRAE=8.861;MAF_USDA=31.176
NC_035086.1	17241380	.	G	A	.	.	MAF_USDA=5.738
NC_035086.1	17241383	.	C	T	.	.	MAF_INRAE=46.835;MAF_USDA=40.0
NC_035086.1	17241494	.	C	A	.	.	MAF_INRAE=46.203;MAF_USDA=40.588
NC_035086.1	17241567	.	G	T	.	.	MAF_INRAE=15.19;MAF_USDA=11.176
NC_035086.1	17241617	.	T	C	.	.	MAF_USDA=2.083
NC_035086.1	17241626	.	T	G	.	.	MAF_INRAE=47.468;MAF_USDA=40.0
NC_035086.1	17241839	.	A	G	.	.	MAF_INRAE=45.57;MAF_USDA=38.235
NC_035086.1	17242116	.	G	A	.	.	MAF_USDA=1.639
NC_035086.1	17242274	.	C	T	.	.	MAF_INRAE=20.886;MAF_USDA=11.176
NC_035086.1	17242405	.	A	G	.	.	MAF_INRAE=45.57;MAF_USDA=37.059
NC_035086.1	17242573	.	G	A,C	.	.	MAF_INRAE=4.167;MAF_USDA=1.639
NC_035086.1	17242603	.	T	G	.	.	MAF_USDA=6.557
NC_035086.1	17242644	.	G	A	.	.	MAF_INRAE=20.886;MAF_USDA=14.706
NC_035086.1	17242683	.	C	T	.	.	MAF_USDA=1.639
NC_035086.1	17242734	.	T	G	.	.	MAF_USDA=7.377
NC_035086.1	17242739	.	A	G	.	.	MAF_INRAE=10.526
NC_035086.1	17242762	.	A	T	.	.	MAF_USDA=5.294
NC_035086.1	17242841	.	G	A	.	.	MAF_USDA=9.836
NC_035086.1	17242990	.	G	A	.	.	MAF_USDA=2.459
NC_035086.1	17243012	.	G	A	.	.	MAF_INRAE=2.5;MAF_USDA=1.639
NC_035086.1	17243045	.	G	A	.	.	MAF_INRAE=6.667;MAF_USDA=5.294
NC_035086.1	17243057	.	G	T	.	.	MAF_INRAE=2.5;MAF_USDA=2.459
NC_035086.1	17243118	.	A	C	.	.	MAF_USDA=7.377
NC_035086.1	17243183	.	G	A	.	.	MAF_INRAE=46.835;MAF_USDA=40.588
NC_035086.1	17243366	.	G	A	.	.	MAF_INRAE=6.667;MAF_USDA=5.738
NC_035086.1	17243390	.	A	T	.	.	MAF_INRAE=29.114;MAF_USDA=5.738
NC_035086.1	17243493	.	T	C	.	.	MAF_INRAE=48.101;MAF_USDA=27.059
NC_035086.1	17243597	.	T	A	.	.	MAF_USDA=1.639
NC_035086.1	17243605	.	C	A	.	.	MAF_INRAE=20.253;MAF_USDA=13.529
NC_035086.1	17244398	.	C	A	.	.	MAF_USDA=4.762
NC_035086.1	17244429	.	A	C	.	.	MAF_INRAE=6.667;MAF_USDA=3.333
NC_035086.1	17244442	.	C	T	.	.	MAF_INRAE=46.835;MAF_USDA=45.833
NC_035086.1	17244504	.	C	A	.	.	MAF_INRAE=10.0;MAF_USDA=1.667
NC_035086.1	17244506	.	T	C	.	.	MAF_USDA=1.667
NC_035086.1	17244512	.	A	G	.	.	MAF_USDA=1.667
NC_035086.1	17244556	.	A	G	.	.	MAF_USDA=5.833
NC_035086.1	17244594	.	C	T	.	.	MAF_USDA=1.639
NC_035086.1	17244746	.	C	T	.	.	MAF_INRAE=2.5;MAF_USDA=4.098
NC_035086.1	17244755	.	C	T	.	.	MAF_USDA=2.459
NC_035086.1	17244982	.	A	G	.	.	MAF_USDA=3.279
NC_035086.1	17245086	.	C	A	.	.	MAF_INRAE=10.127;MAF_USDA=17.059
NC_035086.1	17245120	.	A	T	.	.	MAF_INRAE=17.722;MAF_USDA=11.176
NC_035086.1	17245148	.	C	A	.	.	MAF_USDA=6.557
NC_035086.1	17245167	.	T	A	.	.	MAF_USDA=4.918
NC_035086.1	17245393	.	G	A	.	.	MAF_USDA=2.459
NC_035086.1	17245421	.	G	A	.	.	MAF_USDA=2.542
NC_035086.1	17245508	.	A	T	.	.	MAF_USDA=2.542
NC_035086.1	17245826	.	C	T	.	.	MAF_INRAE=1.667
NC_035086.1	17245926	.	T	A	.	.	MAF_INRAE=10.526;MAF_USDA=10.417
NC_035086.1	17245948	.	G	A	.	.	MAF_USDA=5.172
NC_035086.1	17246013	.	G	T	.	.	MAF_USDA=8.333
NC_035086.1	17246056	.	T	A	.	.	MAF_USDA=4.237
NC_035086.1	17246118	.	A	T	.	.	MAF_USDA=4.819
NC_035086.1	17246177	.	G	A	.	.	MAF_USDA=2.542
NC_035086.1	17246194	.	G	T	.	.	MAF_INRAE=4.167
NC_035086.1	17246481	.	T	G	.	.	MAF_INRAE=47.468;MAF_USDA=31.928
NC_035086.1	17246585	.	G	A	.	.	MAF_INRAE=29.747;MAF_USDA=4.237
NC_035086.1	17246587	.	A	T	.	.	MAF_USDA=4.237
NC_035086.1	17246596	.	A	G	.	.	MAF_USDA=4.237
NC_035086.1	17246598	.	C	T	.	.	MAF_USDA=9.036
NC_035086.1	17246602	.	A	G	.	.	MAF_USDA=4.237
NC_035086.1	17246605	.	T	C	.	.	MAF_USDA=4.237
NC_035086.1	17246614	.	T	C	.	.	MAF_INRAE=47.468;MAF_USDA=32.53
NC_035086.1	17246638	.	T	C	.	.	MAF_USDA=3.39
NC_035086.1	17246650	.	C	T	.	.	MAF_USDA=5.422
NC_035086.1	17246857	.	C	T	.	.	MAF_INRAE=10.526;MAF_USDA=25.904
NC_035086.1	17246932	.	G	A	.	.	MAF_INRAE=8.861;MAF_USDA=30.12
NC_035086.1	17246954	.	T	A	.	.	MAF_USDA=5.932
NC_035086.1	17246969	.	T	G	.	.	MAF_USDA=5.422
NC_035086.1	17247001	.	T	G	.	.	MAF_INRAE=17.089;MAF_USDA=11.176
NC_035086.1	17247009	.	G	C	.	.	MAF_USDA=4.918
NC_035086.1	17247097	.	C	A	.	.	MAF_USDA=5.738
NC_035086.1	17247114	.	T	A	.	.	MAF_INRAE=9.167;MAF_USDA=1.639
NC_035086.1	17247116	.	T	A	.	.	MAF_INRAE=9.167;MAF_USDA=1.639
NC_035086.1	17247210	.	G	T	.	.	MAF_USDA=4.118
NC_035086.1	17247240	.	T	C	.	.	MAF_INRAE=47.468;MAF_USDA=45.902
NC_035086.1	17247285	.	G	A	.	.	MAF_USDA=4.118
NC_035086.1	17247375	.	G	A	.	.	MAF_INRAE=20.886;MAF_USDA=14.706
NC_035086.1	17247383	.	C	G	.	.	MAF_INRAE=29.747;MAF_USDA=3.279
NC_035086.1	17247456	.	C	T	.	.	MAF_USDA=2.459
NC_035086.1	17247509	.	T	C	.	.	MAF_USDA=6.557
NC_035086.1	17247563	.	G	A	.	.	MAF_INRAE=5.833;MAF_USDA=4.098
NC_035086.1	17247632	.	G	T	.	.	MAF_INRAE=37.342;MAF_USDA=10.0
NC_035086.1	17247694	.	T	G	.	.	MAF_INRAE=47.468;MAF_USDA=41.176
NC_035086.1	17247755	.	C	A	.	.	MAF_INRAE=47.468;MAF_USDA=41.176
NC_035086.1	17247798	.	T	G	.	.	MAF_INRAE=48.101;MAF_USDA=31.765
NC_035086.1	17247813	.	G	A	.	.	MAF_USDA=1.639
NC_035086.1	17247844	.	G	T	.	.	MAF_USDA=5.738
NC_035086.1	17247882	.	A	G	.	.	MAF_USDA=3.279
NC_035086.1	17247963	.	T	G	.	.	MAF_INRAE=21.053;MAF_USDA=10.588
NC_035086.1	17247966	.	C	T	.	.	MAF_USDA=2.459
NC_035086.1	17247971	.	C	G	.	.	MAF_USDA=50.0
NC_035086.1	17247974	.	T	C	.	.	MAF_USDA=1.639
NC_035086.1	17247985	.	C	A	.	.	MAF_USDA=34.118
NC_035086.1	17248125	.	T	A	.	.	MAF_USDA=29.412
NC_035086.1	17248140	.	T	C	.	.	MAF_INRAE=10.526;MAF_USDA=7.059
NC_035086.1	17248380	.	A	G	.	.	MAF_USDA=1.639
NC_035086.1	17248413	.	G	A	.	.	MAF_INRAE=29.747
NC_035086.1	17248445	.	T	G	.	.	MAF_USDA=1.639
NC_035086.1	17248503	.	G	T	.	.	MAF_USDA=7.647
NC_035086.1	17248506	.	A	T	.	.	MAF_INRAE=8.861;MAF_USDA=27.647
NC_035086.1	17248512	.	C	T	.	.	MAF_USDA=4.098
NC_035086.1	17248516	.	T	A	.	.	MAF_USDA=1.639
NC_035086.1	17248587	.	A	C	.	.	MAF_USDA=2.459
NC_035086.1	17248591	.	T	G	.	.	MAF_INRAE=47.468;MAF_USDA=39.412
NC_035086.1	17248612	.	T	A	.	.	MAF_INRAE=10.526;MAF_USDA=8.824
NC_035086.1	17248617	.	T	A	.	.	MAF_USDA=12.353
NC_035086.1	17248642	.	C	G	.	.	MAF_USDA=6.25
NC_035086.1	17248643	.	T	A	.	.	MAF_USDA=6.25
NC_035086.1	17248667	.	A	C	.	.	MAF_INRAE=17.722;MAF_USDA=2.941
NC_035086.1	17248793	.	A	C	.	.	MAF_INRAE=50.0;MAF_USDA=29.167
NC_035086.1	17248845	.	C	T	.	.	MAF_USDA=2.459
NC_035086.1	17248874	.	C	A	.	.	MAF_INRAE=17.722;MAF_USDA=11.765
NC_035086.1	17248878	.	G	T	.	.	MAF_USDA=2.083
NC_035086.1	17248889	.	G	A	.	.	MAF_USDA=8.333
NC_035086.1	17248918	.	C	T	.	.	MAF_INRAE=17.722;MAF_USDA=7.143
NC_035086.1	17248922	.	G	C	.	.	MAF_INRAE=47.5;MAF_USDA=47.024
NC_035086.1	17248924	.	A	G	.	.	MAF_INRAE=22.5;MAF_USDA=11.31
NC_035086.1	17248952	.	A	T	.	.	MAF_INRAE=8.861;MAF_USDA=27.059
NC_035086.1	17248961	.	T	G	.	.	MAF_INRAE=3.333;MAF_USDA=47.917
NC_035086.1	17248962	.	G	A	.	.	MAF_USDA=3.279
NC_035086.1	17249075	.	C	A	.	.	MAF_USDA=2.459
NC_035086.1	17249175	.	A	C	.	.	MAF_INRAE=48.101;MAF_USDA=35.882
NC_035086.1	17249212	.	G	T	.	.	MAF_INRAE=10.0;MAF_USDA=1.639
NC_035086.1	17249248	.	C	A	.	.	MAF_INRAE=2.5;MAF_USDA=2.459
NC_035086.1	17249258	.	A	G	.	.	MAF_INRAE=49.367;MAF_USDA=41.765
NC_035086.1	17249292	.	T	C	.	.	MAF_INRAE=49.367;MAF_USDA=38.824
NC_035086.1	17249331	.	C	T	.	.	MAF_USDA=19.565
NC_035086.1	17249335	.	C	A	.	.	MAF_INRAE=49.167;MAF_USDA=45.833
NC_035086.1	17249351	.	C	T	.	.	MAF_INRAE=10.0;MAF_USDA=1.639
NC_035086.1	17249355	.	C	A	.	.	MAF_USDA=4.098
NC_035086.1	17249363	.	C	T	.	.	MAF_USDA=4.098
NC_035086.1	17249388	.	T	C	.	.	MAF_USDA=7.059
NC_035086.1	17249429	.	A	T	.	.	MAF_INRAE=48.101;MAF_USDA=35.714
NC_035086.1	17249437	.	A	T	.	.	MAF_INRAE=50.0
NC_035086.1	17249471	.	C	A	.	.	MAF_USDA=2.083
NC_035086.1	17249500	.	G	A	.	.	MAF_USDA=2.459
NC_035086.1	17249504	.	G	C	.	.	MAF_INRAE=48.101;MAF_USDA=34.706
NC_035086.1	17249508	.	T	C	.	.	MAF_USDA=1.639
NC_035086.1	17249601	.	T	A	.	.	MAF_INRAE=2.5;MAF_USDA=4.098
NC_035086.1	17249689	.	A	G	.	.	MAF_INRAE=21.053;MAF_USDA=6.25
NC_035086.1	17249697	.	G	A	.	.	MAF_INRAE=17.722;MAF_USDA=7.059
NC_035086.1	17249745	.	C	A	.	.	MAF_USDA=6.557
NC_035086.1	17249756	.	T	C	.	.	MAF_INRAE=7.595;MAF_USDA=2.083
NC_035086.1	17249805	.	G	A	.	.	MAF_INRAE=48.101;MAF_USDA=40.0
NC_035086.1	17249807	.	G	A	.	.	MAF_INRAE=10.0;MAF_USDA=4.098
NC_035086.1	17249815	.	A	C	.	.	MAF_USDA=4.918
NC_035086.1	17249821	.	G	A	.	.	MAF_USDA=14.118
NC_035086.1	17249864	.	C	T	.	.	MAF_USDA=2.459
NC_035086.1	17249890	.	C	T	.	.	MAF_INRAE=48.101;MAF_USDA=40.0
NC_035086.1	17249927	.	G	T	.	.	MAF_USDA=2.459
NC_035086.1	17249931	.	A	C	.	.	MAF_INRAE=47.468;MAF_USDA=38.824
NC_035086.1	17249959	.	G	A	.	.	MAF_USDA=2.459
NC_035086.1	17249987	.	A	G	.	.	MAF_INRAE=47.468;MAF_USDA=29.762
NC_035086.1	17250007	.	G	T	.	.	MAF_INRAE=14.167;MAF_USDA=3.333
NC_035086.1	17250011	.	C	T	.	.	MAF_USDA=5.833
NC_035086.1	17250014	.	C	T	.	.	MAF_INRAE=17.722;MAF_USDA=11.905
NC_035086.1	17250016	.	C	T	.	.	MAF_USDA=5.357
NC_035086.1	17250051	.	A	G	.	.	MAF_USDA=4.762
NC_035086.1	17250114	.	G	A	.	.	MAF_USDA=4.167
NC_035086.1	17250134	.	G	T	.	.	MAF_INRAE=10.526;MAF_USDA=2.083
NC_035086.1	17250187	.	G	C	.	.	MAF_INRAE=47.468;MAF_USDA=36.31
NC_035086.1	17250192	.	T	A	.	.	MAF_USDA=5.357
NC_035086.1	17250200	.	C	G	.	.	MAF_USDA=1.667
NC_035086.1	17250216	.	G	A	.	.	MAF_INRAE=47.468;MAF_USDA=39.157
NC_035086.1	17250271	.	C	T	.	.	MAF_USDA=2.083
NC_035086.1	17250294	.	G	T	.	.	MAF_USDA=2.083
NC_035086.1	17250354	.	G	C	.	.	MAF_INRAE=8.861;MAF_USDA=32.353
NC_035086.1	17250380	.	G	C	.	.	MAF_INRAE=17.722;MAF_USDA=7.059
NC_035086.1	17250408	.	A	G	.	.	MAF_USDA=4.918
NC_035086.1	17250533	.	T	C	.	.	MAF_INRAE=42.105;MAF_USDA=39.881
NC_035086.1	17250729	.	C	T	.	.	MAF_USDA=4.706
NC_035086.1	17250762	.	C	T	.	.	MAF_INRAE=10.526;MAF_USDA=10.417
NC_035086.1	17250804	.	C	T	.	.	MAF_INRAE=10.0;MAF_USDA=2.459
NC_035086.1	17250806	.	A	G	.	.	MAF_USDA=1.639
NC_035086.1	17250810	.	T	C	.	.	MAF_INRAE=6.667;MAF_USDA=3.279
NC_035086.1	17250838	.	G	A	.	.	MAF_USDA=6.557
NC_035086.1	17250872	.	T	A	.	.	MAF_USDA=5.294
NC_035086.1	17250874	.	G	A	.	.	MAF_USDA=1.639
NC_035086.1	17250906	.	C	A	.	.	MAF_INRAE=17.089;MAF_USDA=11.176
NC_035086.1	17250942	.	C	A	.	.	MAF_INRAE=43.333;MAF_USDA=41.176
NC_035086.1	17250989	.	T	G	.	.	MAF_USDA=34.524
NC_035086.1	17251004	.	C	G	.	.	MAF_USDA=37.805
NC_035086.1	17251006	.	A	C	.	.	MAF_USDA=6.034
NC_035086.1	17251103	.	C	T	.	.	MAF_INRAE=10.833;MAF_USDA=6.557
NC_035086.1	17251104	.	G	T	.	.	MAF_INRAE=8.228;MAF_USDA=2.353
NC_035086.1	17251139	.	G	A	.	.	MAF_USDA=1.639
NC_035086.1	17251183	.	G	A	.	.	MAF_INRAE=10.526;MAF_USDA=5.882
NC_035086.1	17251213	.	C	T	.	.	MAF_USDA=4.098
NC_035086.1	17251216	.	G	C	.	.	MAF_INRAE=6.962;MAF_USDA=9.412
NC_035086.1	17251233	.	G	T	.	.	MAF_INRAE=48.333;MAF_USDA=35.294
NC_035086.1	17251235	.	A	C	.	.	MAF_INRAE=48.333;MAF_USDA=40.0
NC_035086.1	17251254	.	G	A	.	.	MAF_INRAE=6.667;MAF_USDA=3.279
NC_035086.1	17251339	.	A	C	.	.	MAF_USDA=2.459
NC_035086.1	17251351	.	C	A	.	.	MAF_INRAE=17.722;MAF_USDA=7.059
NC_035086.1	17251380	.	A	T	.	.	MAF_USDA=4.706
NC_035086.1	17251381	.	C	A	.	.	MAF_USDA=19.672
NC_035086.1	17251394	.	T	G	.	.	MAF_INRAE=47.468;MAF_USDA=40.588
NC_035086.1	17251416	.	C	T	.	.	MAF_INRAE=36.076;MAF_USDA=49.412
NC_035086.1	17251455	.	C	T	.	.	MAF_USDA=1.639
NC_035086.1	17251461	.	A	C	.	.	MAF_USDA=2.083
NC_035086.1	17251465	.	C	A	.	.	MAF_USDA=2.083
NC_035086.1	17251524	.	A	G	.	.	MAF_USDA=4.762
NC_035086.1	17251533	.	G	A	.	.	MAF_INRAE=6.667;MAF_USDA=3.279
NC_035086.1	17251553	.	G	A	.	.	MAF_USDA=1.639
NC_035086.1	17251590	.	A	G	.	.	MAF_INRAE=42.105;MAF_USDA=37.647
NC_035086.1	17251635	.	G	A	.	.	MAF_USDA=4.918
NC_035086.1	17251657	.	G	C	.	.	MAF_USDA=4.167
NC_035086.1	17251662	.	A	T	.	.	MAF_USDA=18.75
NC_035086.1	17251739	.	C	T	.	.	MAF_INRAE=17.722;MAF_USDA=7.059
NC_035086.1	17251750	.	C	T	.	.	MAF_USDA=2.083
NC_035086.1	17251774	.	G	A	.	.	MAF_INRAE=47.468;MAF_USDA=41.176
NC_035086.1	17251785	.	C	T	.	.	MAF_USDA=4.706
NC_035086.1	17251799	.	C	T	.	.	MAF_USDA=3.279
NC_035086.1	17251886	.	G	T	.	.	MAF_USDA=5.738
NC_035086.1	17251918	.	A	G	.	.	MAF_INRAE=50.0;MAF_USDA=41.765
NC_035086.1	17251921	.	G	T	.	.	MAF_USDA=5.738
NC_035086.1	17251935	.	A	T	.	.	MAF_USDA=4.918
NC_035086.1	17251958	.	C	T	.	.	MAF_USDA=4.706
NC_035086.1	17252029	.	C	T	.	.	MAF_INRAE=17.722;MAF_USDA=7.059
NC_035086.1	17252046	.	C	T	.	.	MAF_INRAE=46.835;MAF_USDA=39.412
NC_035086.1	17252097	.	T	A	.	.	MAF_INRAE=42.105;MAF_USDA=41.176
NC_035086.1	17252100	.	G	T	.	.	MAF_USDA=10.417
NC_035086.1	17252188	.	G	A	.	.	MAF_USDA=1.639
NC_035086.1	17252191	.	C	T	.	.	MAF_INRAE=48.101;MAF_USDA=40.588
NC_035086.1	17252224	.	A	T	.	.	MAF_USDA=1.639
NC_035086.1	17252247	.	G	C	.	.	MAF_INRAE=47.468;MAF_USDA=40.588
NC_035086.1	17252279	.	C	T	.	.	MAF_INRAE=10.0;MAF_USDA=2.459
NC_035086.1	17252298	.	C	A	.	.	MAF_INRAE=17.722;MAF_USDA=15.294
NC_035086.1	17252466	.	A	C	.	.	MAF_INRAE=48.101;MAF_USDA=30.588
NC_035086.1	17252468	.	C	T	.	.	MAF_USDA=1.639
NC_035086.1	17252488	.	C	A	.	.	MAF_INRAE=20.886;MAF_USDA=11.176
NC_035086.1	17252543	.	G	A	.	.	MAF_USDA=5.0
NC_035086.1	17252561	.	A	C	.	.	MAF_USDA=5.833
NC_035086.1	17252578	.	G	A	.	.	MAF_USDA=7.377
NC_035086.1	17252585	.	G	T	.	.	MAF_USDA=2.459
NC_035086.1	17252702	.	C	T	.	.	MAF_USDA=3.279
NC_035086.1	17252734	.	T	G	.	.	MAF_INRAE=47.468;MAF_USDA=41.176
NC_035086.1	17252780	.	A	C	.	.	MAF_USDA=3.279
NC_035086.1	17252795	.	T	G	.	.	MAF_USDA=4.918
NC_035086.1	17252796	.	C	A	.	.	MAF_USDA=4.918
NC_035086.1	17252816	.	T	C	.	.	MAF_USDA=8.197
NC_035086.1	17252831	.	A	T	.	.	MAF_USDA=10.656
NC_035086.1	17252838	.	C	T	.	.	MAF_USDA=12.941
NC_035086.1	17252844	.	G	A	.	.	MAF_USDA=1.639
NC_035086.1	17252850	.	C	T	.	.	MAF_USDA=9.412
NC_035086.1	17252851	.	T	G	.	.	MAF_USDA=11.176
NC_035086.1	17252865	.	A	G	.	.	MAF_USDA=6.557
NC_035086.1	17252868	.	G	A	.	.	MAF_USDA=10.588
NC_035086.1	17252871	.	G	T	.	.	MAF_USDA=10.417
NC_035086.1	17252874	.	G	T	.	.	MAF_INRAE=50.0;MAF_USDA=44.706
NC_035086.1	17252898	.	A	C	.	.	MAF_INRAE=33.333;MAF_USDA=45.294
NC_035086.1	17252906	.	A	G	.	.	MAF_USDA=8.197
NC_035086.1	17252915	.	G	A	.	.	MAF_INRAE=33.333;MAF_USDA=46.471
NC_035086.1	17252920	.	G	A	.	.	MAF_USDA=3.279
NC_035086.1	17252922	.	G	A	.	.	MAF_USDA=15.882
NC_035086.1	17252923	.	G	A	.	.	MAF_INRAE=6.667;MAF_USDA=4.098
NC_035086.1	17252933	.	G	T	.	.	MAF_INRAE=34.167;MAF_USDA=48.824
NC_035086.1	17252977	.	A	G	.	.	MAF_INRAE=34.167
NC_035086.1	17253003	.	A	T	.	.	MAF_USDA=8.824
NC_035086.1	17253201	.	C	A	.	.	MAF_USDA=1.695
NC_035086.1	17253234	.	C	T	.	.	MAF_USDA=12.5
NC_035086.1	17253249	.	T	A	.	.	MAF_USDA=45.181
NC_035086.1	17253318	.	G	A	.	.	MAF_USDA=2.542
NC_035086.1	17253320	.	T	G	.	.	MAF_USDA=2.542
NC_035086.1	17253325	.	C	A	.	.	MAF_USDA=1.695
NC_035086.1	17253379	.	G	A	.	.	MAF_USDA=4.237
NC_035086.1	17253566	.	G	A	.	.	MAF_USDA=5.932
NC_035086.1	17253573	.	A	G	.	.	MAF_USDA=3.39
NC_035086.1	17253580	.	C	T	.	.	MAF_USDA=2.542
NC_035086.1	17253654	.	C	T	.	.	MAF_USDA=2.542
NC_035086.1	17253672	.	A	C	.	.	MAF_USDA=10.417
NC_035086.1	17253717	.	C	A	.	.	MAF_USDA=2.542
NC_035086.1	17253772	.	C	T	.	.	MAF_USDA=46.988
NC_035086.1	17253792	.	C	A	.	.	MAF_USDA=2.542
NC_035086.1	17253806	.	C	T	.	.	MAF_USDA=2.542
NC_035086.1	17254062	.	C	A	.	.	MAF_INRAE=29.747;MAF_USDA=10.417
NC_035086.1	17254063	.	A	T	.	.	MAF_INRAE=6.667
NC_035086.1	17254198	.	T	G	.	.	MAF_USDA=2.459
NC_035086.1	17254279	.	A	G	.	.	MAF_USDA=4.167
NC_035086.1	17254341	.	G	C	.	.	MAF_USDA=5.294
NC_035086.1	17254409	.	C	T	.	.	MAF_INRAE=34.81;MAF_USDA=35.417
NC_035086.1	17254441	.	C	A	.	.	MAF_INRAE=34.81;MAF_USDA=48.214
NC_035086.1	17254444	.	A	C	.	.	MAF_INRAE=29.747;MAF_USDA=3.333
NC_035086.1	17254523	.	T	A	.	.	MAF_USDA=8.333
NC_035086.1	17254577	.	T	G	.	.	MAF_INRAE=34.81;MAF_USDA=40.0
NC_035086.1	17254651	.	G	A	.	.	MAF_USDA=2.459
NC_035086.1	17254695	.	A	G	.	.	MAF_INRAE=34.177;MAF_USDA=48.235
NC_035086.1	17254716	.	G	C	.	.	MAF_USDA=3.279
NC_035086.1	17254718	.	C	A	.	.	MAF_USDA=5.294
NC_035086.1	17254735	.	G	T	.	.	MAF_USDA=1.639
NC_035086.1	17254777	.	A	G	.	.	MAF_USDA=5.738
NC_035086.1	17254958	.	C	T	.	.	MAF_INRAE=34.81;MAF_USDA=50.0
NC_035086.1	17254994	.	C	T	.	.	MAF_INRAE=7.595;MAF_USDA=11.765
NC_035086.1	17255040	.	G	A	.	.	MAF_INRAE=37.342;MAF_USDA=10.0
NC_035086.1	17255071	.	A	C	.	.	MAF_USDA=2.459
NC_035086.1	17255072	.	C	A	.	.	MAF_USDA=2.459
NC_035086.1	17255094	.	G	A	.	.	MAF_USDA=9.016
NC_035086.1	17255102	.	C	T	.	.	MAF_INRAE=34.81;MAF_USDA=49.412
NC_035086.1	17255140	.	C	A	.	.	MAF_USDA=5.738
NC_035086.1	17255142	.	G	A	.	.	MAF_USDA=4.098
NC_035086.1	17255472	.	G	A	.	.	MAF_USDA=10.588
NC_035086.1	17255593	.	G	A	.	.	MAF_INRAE=17.089;MAF_USDA=13.529
NC_035086.1	17255656	.	T	G	.	.	MAF_INRAE=34.177;MAF_USDA=48.235
NC_035086.1	17255739	.	A	G	.	.	MAF_USDA=5.738
NC_035086.1	17255741	.	A	G	.	.	MAF_INRAE=10.0;MAF_USDA=2.459
NC_035086.1	17255763	.	G	A	.	.	MAF_INRAE=36.709;MAF_USDA=10.119
NC_035086.1	17255904	.	T	G	.	.	MAF_USDA=1.639
NC_035086.1	17255923	.	G	T	.	.	MAF_INRAE=10.526;MAF_USDA=8.824
NC_035086.1	17256038	.	C	T	.	.	MAF_USDA=1.639
NC_035086.1	17256062	.	C	T	.	.	MAF_INRAE=18.354;MAF_USDA=7.059
NC_035086.1	17256074	.	C	T	.	.	MAF_USDA=5.738
NC_035086.1	17256180	.	C	A	.	.	MAF_INRAE=32.911;MAF_USDA=50.0
NC_035086.1	17256277	.	T	A	.	.	MAF_INRAE=34.81;MAF_USDA=50.0
NC_035086.1	17256297	.	C	T	.	.	MAF_INRAE=6.667;MAF_USDA=4.918
NC_035086.1	17256363	.	C	G	.	.	MAF_USDA=2.459
NC_035086.1	17256459	.	G	A	.	.	MAF_USDA=5.294
NC_035086.1	17256460	.	G	A	.	.	MAF_USDA=6.557
NC_035086.1	17256501	.	C	T	.	.	MAF_INRAE=2.5;MAF_USDA=2.459
NC_035086.1	17256512	.	C	A	.	.	MAF_USDA=4.098
NC_035086.1	17256592	.	C	T	.	.	MAF_INRAE=6.667;MAF_USDA=4.098
NC_035086.1	17256619	.	A	G	.	.	MAF_INRAE=34.81;MAF_USDA=48.824
NC_035086.1	17256626	.	G	T	.	.	MAF_INRAE=34.81;MAF_USDA=50.0
NC_035086.1	17256633	.	G	A	.	.	MAF_USDA=8.197
NC_035086.1	17256669	.	C	T	.	.	MAF_USDA=5.738
NC_035086.1	17256685	.	A	G	.	.	MAF_USDA=1.639
NC_035086.1	17256708	.	T	G	.	.	MAF_INRAE=8.861;MAF_USDA=11.765
NC_035086.1	17256710	.	A	G	.	.	MAF_INRAE=3.333;MAF_USDA=11.765
NC_035086.1	17256755	.	G	A	.	.	MAF_USDA=1.639
NC_035086.1	17256805	.	T	G	.	.	MAF_INRAE=16.456;MAF_USDA=7.059
NC_035086.1	17256886	.	C	A	.	.	MAF_USDA=1.639
NC_035086.1	17257240	.	C	T	.	.	MAF_USDA=46.951
NC_035086.1	17257276	.	A	G	.	.	MAF_INRAE=8.861;MAF_USDA=11.765
NC_035086.1	17257285	.	A	T	.	.	MAF_USDA=4.918
NC_035086.1	17257364	.	T	C	.	.	MAF_INRAE=34.177;MAF_USDA=49.412
NC_035086.1	17257382	.	A	C	.	.	MAF_USDA=1.639
NC_035086.1	17257494	.	C	A	.	.	MAF_INRAE=34.177;MAF_USDA=48.824
NC_035086.1	17257587	.	G	C	.	.	MAF_USDA=2.083
NC_035086.1	17257609	.	A	G	.	.	MAF_USDA=4.918
NC_035086.1	17257747	.	C	T	.	.	MAF_USDA=2.459
NC_035086.1	17257775	.	T	G	.	.	MAF_INRAE=6.667;MAF_USDA=4.098
NC_035086.1	17257791	.	A	C	.	.	MAF_USDA=2.459
NC_035086.1	17257808	.	G	C	.	.	MAF_USDA=1.639
NC_035086.1	17257892	.	T	A	.	.	MAF_INRAE=34.177;MAF_USDA=45.294
NC_035086.1	17257925	.	T	G	.	.	MAF_INRAE=34.177;MAF_USDA=45.294
NC_035086.1	17257956	.	A	T	.	.	MAF_INRAE=10.0;MAF_USDA=1.639
NC_035086.1	17258010	.	G	A	.	.	MAF_INRAE=17.722;MAF_USDA=11.176
NC_035086.1	17258172	.	C	G	.	.	MAF_USDA=2.459
NC_035086.1	17258180	.	T	G	.	.	MAF_INRAE=7.595;MAF_USDA=8.824
NC_035086.1	17258263	.	A	C	.	.	MAF_INRAE=17.722;MAF_USDA=7.059
NC_035086.1	17258301	.	A	G	.	.	MAF_USDA=8.197
NC_035086.1	17258342	.	T	A	.	.	MAF_INRAE=35.443;MAF_USDA=45.294
NC_035086.1	17258465	.	G	A	.	.	MAF_USDA=4.118
NC_035086.1	17258505	.	T	C	.	.	MAF_USDA=3.279
NC_035086.1	17258539	.	C	T	.	.	MAF_USDA=2.459
NC_035086.1	17258543	.	T	C	.	.	MAF_USDA=4.098
NC_035086.1	17258627	.	C	A	.	.	MAF_USDA=1.639
NC_035086.1	17258786	.	C	T	.	.	MAF_USDA=7.647
NC_035086.1	17258848	.	G	A	.	.	MAF_USDA=6.557
NC_035086.1	17258857	.	T	A	.	.	MAF_USDA=6.557
NC_035086.1	17258860	.	C	T	.	.	MAF_INRAE=34.81;MAF_USDA=45.294
NC_035086.1	17258872	.	C	A	.	.	MAF_USDA=5.294
NC_035086.1	17258894	.	G	A	.	.	MAF_INRAE=7.595;MAF_USDA=9.412
NC_035086.1	17258906	.	G	A	.	.	MAF_USDA=2.459
NC_035086.1	17258908	.	T	A	.	.	MAF_USDA=2.459
NC_035086.1	17259070	.	A	G	.	.	MAF_INRAE=34.81;MAF_USDA=44.706
NC_035086.1	17259100	.	G	T	.	.	MAF_INRAE=8.861;MAF_USDA=11.765
NC_035086.1	17259162	.	C	T	.	.	MAF_USDA=2.459
NC_035086.1	17259211	.	C	G	.	.	MAF_INRAE=34.81;MAF_USDA=37.647
NC_035086.1	17259568	.	C	T	.	.	MAF_INRAE=4.167;MAF_USDA=1.639
NC_035086.1	17259575	.	G	A	.	.	MAF_USDA=19.412
NC_035086.1	17259693	.	T	A	.	.	MAF_USDA=5.357
NC_035086.1	17259706	.	C	T	.	.	MAF_USDA=5.357
NC_035086.1	17259900	.	T	C	.	.	MAF_INRAE=10.0;MAF_USDA=2.459
NC_035086.1	17259919	.	C	T	.	.	MAF_INRAE=32.911;MAF_USDA=46.721
NC_035086.1	17260124	.	C	T	.	.	MAF_INRAE=9.167;MAF_USDA=2.459
NC_035086.1	17260254	.	T	G	.	.	MAF_INRAE=23.418;MAF_USDA=40.0
NC_035086.1	17260283	.	C	G	.	.	MAF_INRAE=23.418;MAF_USDA=40.0
NC_035086.1	17260332	.	G	T	.	.	MAF_USDA=5.738
NC_035086.1	17260334	.	G	C	.	.	MAF_INRAE=22.785;MAF_USDA=40.0
NC_035086.1	17260518	.	G	A	.	.	MAF_USDA=9.167
NC_035086.1	17260665	.	G	T	.	.	MAF_USDA=9.836
NC_035086.1	17260703	.	C	A	.	.	MAF_INRAE=7.595;MAF_USDA=8.824
NC_035086.1	17260729	.	T	C	.	.	MAF_INRAE=17.722;MAF_USDA=6.471
NC_035086.1	17260746	.	A	G	.	.	MAF_INRAE=24.051;MAF_USDA=46.471
NC_035086.1	17260752	.	A	T	.	.	MAF_USDA=5.738
NC_035086.1	17260844	.	T	A	.	.	MAF_INRAE=49.367;MAF_USDA=41.176
NC_035086.1	17260852	.	G	A	.	.	MAF_INRAE=10.0;MAF_USDA=1.639
NC_035086.1	17260920	.	A	G	.	.	MAF_USDA=8.197
NC_035086.1	17260946	.	A	C	.	.	MAF_INRAE=45.57;MAF_USDA=22.941
NC_035086.1	17260978	.	T	C	.	.	MAF_INRAE=20.253;MAF_USDA=37.5
NC_035086.1	17261098	.	T	G	.	.	MAF_USDA=35.417
NC_035086.1	17261577	.	A	C	.	.	MAF_INRAE=22.785;MAF_USDA=35.417
NC_035086.1	17261580	.	C	T	.	.	MAF_USDA=2.459
NC_035086.1	17261582	.	G	A	.	.	MAF_USDA=2.459
NC_035086.1	17261614	.	C	T	.	.	MAF_INRAE=10.526;MAF_USDA=10.417
NC_035086.1	17261628	.	C	A	.	.	MAF_INRAE=4.43;MAF_USDA=10.588
NC_035086.1	17261847	.	A	T	.	.	MAF_INRAE=22.785;MAF_USDA=45.294
NC_035086.1	17261879	.	C	A	.	.	MAF_USDA=4.098
NC_035086.1	17261926	.	A	T	.	.	MAF_INRAE=29.167;MAF_USDA=37.5
NC_035086.1	17261930	.	T	G	.	.	MAF_USDA=3.279
NC_035086.1	17261976	.	G	A	.	.	MAF_USDA=2.353
NC_035086.1	17262022	.	A	T	.	.	MAF_INRAE=18.987;MAF_USDA=33.529
NC_035086.1	17262072	.	A	G	.	.	MAF_USDA=5.0
NC_035086.1	17262155	.	T	C	.	.	MAF_USDA=2.459
NC_035086.1	17262157	.	C	T	.	.	MAF_INRAE=23.418;MAF_USDA=40.588
NC_035086.1	17262162	.	T	A	.	.	MAF_INRAE=10.0;MAF_USDA=2.459
NC_035086.1	17262182	.	T	A	.	.	MAF_USDA=3.279
NC_035086.1	17262225	.	A	T	.	.	MAF_INRAE=36.709;MAF_USDA=15.294
NC_035086.1	17262227	.	G	A	.	.	MAF_INRAE=33.333;MAF_USDA=15.294
NC_035086.1	17262248	.	T	C	.	.	MAF_USDA=4.918
NC_035086.1	17262279	.	C	A	.	.	MAF_USDA=5.738
NC_035086.1	17262281	.	G	T	.	.	MAF_INRAE=24.051;MAF_USDA=47.059
NC_035086.1	17262317	.	G	T	.	.	MAF_USDA=2.083
NC_035086.1	17262320	.	G	T	.	.	MAF_INRAE=7.595;MAF_USDA=10.588
NC_035086.1	17262324	.	T	G	.	.	MAF_INRAE=24.051;MAF_USDA=48.235
NC_035086.1	17262373	.	A	T	.	.	MAF_INRAE=24.051;MAF_USDA=47.647
NC_035086.1	17262421	.	T	A	.	.	MAF_USDA=1.639
NC_035086.1	17262511	.	T	G	.	.	MAF_USDA=4.167
NC_035086.1	17262515	.	C	T	.	.	MAF_USDA=6.627
NC_035086.1	17262521	.	A	T	.	.	MAF_USDA=5.422
NC_035086.1	17262535	.	T	A	.	.	MAF_USDA=36.145
NC_035086.1	17262673	.	T	G	.	.	MAF_USDA=8.333
NC_035086.1	17262676	.	G	A	.	.	MAF_USDA=10.417
NC_035086.1	17262703	.	G	T	.	.	MAF_INRAE=10.526;MAF_USDA=41.071
NC_035086.1	17262706	.	A	T	.	.	MAF_USDA=47.024
NC_035086.1	17262847	.	C	T	.	.	MAF_USDA=2.459
NC_035086.1	17262855	.	C	T	.	.	MAF_USDA=2.459
NC_035086.1	17262991	.	C	T	.	.	MAF_INRAE=20.886;MAF_USDA=15.294
NC_035086.1	17263041	.	T	A	.	.	MAF_INRAE=24.051;MAF_USDA=39.412
NC_035086.1	17263149	.	G	A	.	.	MAF_USDA=6.471
NC_035086.1	17263156	.	T	G	.	.	MAF_INRAE=10.0;MAF_USDA=1.639
NC_035086.1	17263261	.	A	C	.	.	MAF_INRAE=10.526;MAF_USDA=8.824
NC_035086.1	17264814	.	G	T	.	.	MAF_USDA=3.333
NC_035086.1	17264843	.	T	C	.	.	MAF_USDA=2.459
NC_035086.1	17264901	.	G	A	.	.	MAF_USDA=4.918
NC_035086.1	17264925	.	T	G	.	.	MAF_INRAE=24.051;MAF_USDA=46.471
NC_035086.1	17265029	.	G	A	.	.	MAF_USDA=5.738
NC_035086.1	17265112	.	T	C	.	.	MAF_INRAE=23.418;MAF_USDA=40.588
NC_035086.1	17265370	.	C	T	.	.	MAF_INRAE=4.43;MAF_USDA=7.059
NC_035086.1	17265378	.	C	T	.	.	MAF_USDA=3.279
NC_035086.1	17265417	.	A	C	.	.	MAF_USDA=1.639
NC_035086.1	17265518	.	C	T	.	.	MAF_USDA=2.459
NC_035086.1	17265527	.	A	G	.	.	MAF_INRAE=46.203;MAF_USDA=25.882
NC_035086.1	17265627	.	T	G	.	.	MAF_INRAE=10.0;MAF_USDA=1.639
NC_035086.1	17265646	.	G	C	.	.	MAF_INRAE=4.167;MAF_USDA=2.459
NC_035086.1	17265670	.	T	C	.	.	MAF_USDA=1.639
NC_035086.1	17265750	.	C	T	.	.	MAF_INRAE=7.595;MAF_USDA=9.412
NC_035086.1	17265757	.	A	G	.	.	MAF_INRAE=24.051;MAF_USDA=34.118
NC_035086.1	17265782	.	C	T	.	.	MAF_INRAE=24.051;MAF_USDA=42.353
NC_035086.1	17265786	.	C	T	.	.	MAF_USDA=1.639
NC_035086.1	17265837	.	C	A	.	.	MAF_USDA=8.197
NC_035086.1	17265839	.	G	A	.	.	MAF_USDA=8.197
NC_035086.1	17265893	.	A	G	.	.	MAF_USDA=8.197
NC_035086.1	17266137	.	G	C	.	.	MAF_USDA=1.639
NC_035086.1	17266159	.	C	A	.	.	MAF_INRAE=8.861;MAF_USDA=12.353
NC_035086.1	17266173	.	T	C	.	.	MAF_USDA=7.377
NC_035086.1	17266187	.	G	A	.	.	MAF_INRAE=7.595;MAF_USDA=15.294
NC_035086.1	17266222	.	C	A	.	.	MAF_INRAE=6.667;MAF_USDA=2.083
NC_035086.1	17266281	.	T	C	.	.	MAF_USDA=2.459
NC_035086.1	17266427	.	A	G	.	.	MAF_USDA=1.639
NC_035086.1	17266430	.	A	G	.	.	MAF_INRAE=10.0
NC_035086.1	17266439	.	T	C	.	.	MAF_INRAE=22.785;MAF_USDA=46.471
NC_035086.1	17266494	.	T	C	.	.	MAF_USDA=2.459
NC_035086.1	17266505	.	G	A	.	.	MAF_USDA=1.639
NC_035086.1	17266517	.	C	T	.	.	MAF_INRAE=16.456;MAF_USDA=6.471
NC_035086.1	17266575	.	C	T	.	.	MAF_INRAE=17.722;MAF_USDA=7.059
NC_035086.1	17266656	.	C	A	.	.	MAF_INRAE=22.785;MAF_USDA=38.235
NC_035086.1	17266659	.	C	T	.	.	MAF_USDA=7.377
NC_035086.1	17266676	.	G	A	.	.	MAF_USDA=7.377
NC_035086.1	17266723	.	A	C	.	.	MAF_USDA=5.738
NC_035086.1	17266926	.	A	T	.	.	MAF_INRAE=10.0;MAF_USDA=2.5
NC_035086.1	17266955	.	C	T	.	.	MAF_INRAE=10.0;MAF_USDA=2.459
NC_035086.1	17266958	.	G	T	.	.	MAF_INRAE=10.0;MAF_USDA=2.459
NC_035086.1	17267175	.	G	A	.	.	MAF_INRAE=2.5;MAF_USDA=2.5
NC_035086.1	17267177	.	G	T	.	.	MAF_INRAE=10.127;MAF_USDA=21.429
NC_035086.1	17267178	.	T	G	.	.	MAF_INRAE=34.177;MAF_USDA=30.357
NC_035086.1	17267179	.	T	C	.	.	MAF_USDA=5.0
NC_035086.1	17267192	.	C	A	.	.	MAF_USDA=8.333
NC_035086.1	17267216	.	T	A	.	.	MAF_USDA=5.882
NC_035086.1	17267227	.	T	C	.	.	MAF_USDA=4.098
NC_035086.1	17267278	.	T	G	.	.	MAF_INRAE=26.667
NC_035086.1	17267388	.	C	T	.	.	MAF_USDA=11.475
NC_035086.1	17267401	.	G	A	.	.	MAF_USDA=4.098
NC_035086.1	17267434	.	T	G	.	.	MAF_INRAE=20.886;MAF_USDA=29.508
NC_035086.1	17267452	.	T	A	.	.	MAF_INRAE=42.405;MAF_USDA=18.235
NC_035086.1	17267536	.	A	T	.	.	MAF_USDA=1.639
NC_035086.1	17267553	.	A	C	.	.	MAF_INRAE=10.526;MAF_USDA=10.417
NC_035086.1	17267860	.	A	T	.	.	MAF_INRAE=10.0
NC_035086.1	17267865	.	C	G	.	.	MAF_INRAE=9.167
NC_035086.1	17267902	.	A	G	.	.	MAF_INRAE=21.053;MAF_USDA=6.471
NC_035086.1	17267962	.	A	G	.	.	MAF_USDA=2.083
NC_035086.1	17267965	.	T	A	.	.	MAF_INRAE=21.667;MAF_USDA=12.5
NC_035086.1	17268232	.	G	T	.	.	MAF_USDA=5.294
NC_035086.1	17268461	.	A	G	.	.	MAF_INRAE=25.316;MAF_USDA=8.235
NC_035086.1	17268478	.	C	T	.	.	MAF_INRAE=31.646;MAF_USDA=46.721
NC_035086.1	17268658	.	G	A	.	.	MAF_INRAE=15.823;MAF_USDA=6.25
NC_035086.1	17268703	.	A	T	.	.	MAF_USDA=3.279
NC_035086.1	17268951	.	T	G	.	.	MAF_INRAE=17.089;MAF_USDA=6.471
NC_035086.1	17269126	.	G	T	.	.	MAF_INRAE=22.152;MAF_USDA=38.824
NC_035086.1	17269148	.	G	A	.	.	MAF_INRAE=21.053;MAF_USDA=11.765
NC_035086.1	17269195	.	G	A	.	.	MAF_INRAE=30.38;MAF_USDA=8.235
NC_035086.1	17269370	.	T	G	.	.	MAF_USDA=1.639
NC_035086.1	17269372	.	T	A	.	.	MAF_USDA=4.098
NC_035086.1	17269593	.	A	T	.	.	MAF_INRAE=20.886;MAF_USDA=34.118
NC_035086.1	17269640	.	C	T	.	.	MAF_USDA=2.459
NC_035086.1	17269736	.	C	T	.	.	MAF_INRAE=8.861;MAF_USDA=24.118
NC_035086.1	17269844	.	G	T	.	.	MAF_INRAE=20.886;MAF_USDA=27.647
NC_035086.1	17269855	.	G	A	.	.	MAF_USDA=2.459
NC_035086.1	17269862	.	C	T	.	.	MAF_USDA=2.459
NC_035086.1	17270024	.	G	T	.	.	MAF_INRAE=25.316;MAF_USDA=12.353
NC_035086.1	17270046	.	T	G	.	.	MAF_USDA=1.639
NC_035086.1	17270133	.	A	T	.	.	MAF_USDA=4.918
NC_035086.1	17270142	.	G	T	.	.	MAF_USDA=5.738
NC_035086.1	17270333	.	C	A	.	.	MAF_INRAE=10.526;MAF_USDA=10.417
NC_035086.1	17270409	.	T	G	.	.	MAF_USDA=2.941
NC_035086.1	17270489	.	C	T	.	.	MAF_INRAE=43.038;MAF_USDA=24.706
NC_035086.1	17270596	.	G	A	.	.	MAF_INRAE=2.5;MAF_USDA=2.459
NC_035086.1	17270624	.	G	C	.	.	MAF_INRAE=32.278;MAF_USDA=39.286
NC_035086.1	17270638	.	G	C	.	.	MAF_INRAE=2.5;MAF_USDA=2.459
NC_035086.1	17270702	.	C	T	.	.	MAF_USDA=1.639
NC_035086.1	17270715	.	A	G	.	.	MAF_INRAE=20.886;MAF_USDA=11.765
NC_035086.1	17270754	.	A	C	.	.	MAF_INRAE=43.671;MAF_USDA=26.471
NC_035086.1	17270998	.	G	C	.	.	MAF_USDA=4.918
NC_035086.1	17271015	.	T	C	.	.	MAF_USDA=4.918
NC_035086.1	17271370	.	A	C	.	.	MAF_USDA=2.459
NC_035086.1	17271403	.	C	T	.	.	MAF_USDA=4.706
NC_035086.1	17271429	.	A	C	.	.	MAF_USDA=1.639
NC_035086.1	17271446	.	C	T	.	.	MAF_USDA=1.639
NC_035086.1	17271483	.	A	G	.	.	MAF_USDA=4.118
NC_035086.1	17271486	.	C	G	.	.	MAF_INRAE=25.316;MAF_USDA=8.235
NC_035086.1	17271493	.	T	C	.	.	MAF_INRAE=25.316;MAF_USDA=8.824
NC_035086.1	17271544	.	T	G	.	.	MAF_INRAE=9.167
NC_035086.1	17271610	.	G	A	.	.	MAF_INRAE=20.886;MAF_USDA=31.765
NC_035086.1	17271642	.	C	T	.	.	MAF_USDA=4.918
NC_035086.1	17271692	.	A	T	.	.	MAF_USDA=11.475
NC_035086.1	17271780	.	A	T	.	.	MAF_USDA=8.235
NC_035086.1	17271870	.	T	A	.	.	MAF_INRAE=25.316;MAF_USDA=11.765
NC_035086.1	17271926	.	G	A	.	.	MAF_USDA=2.459
NC_035086.1	17272019	.	A	G	.	.	MAF_INRAE=22.152;MAF_USDA=38.235
NC_035086.1	17272083	.	G	T	.	.	MAF_USDA=4.118
NC_035086.1	17272084	.	A	T	.	.	MAF_USDA=2.459
NC_035086.1	17272119	.	G	T	.	.	MAF_INRAE=8.861;MAF_USDA=21.765
NC_035086.1	17272124	.	C	A	.	.	MAF_INRAE=43.038;MAF_USDA=27.647
NC_035086.1	17272211	.	T	A	.	.	MAF_INRAE=29.747;MAF_USDA=8.235
NC_035086.1	17272315	.	A	G	.	.	MAF_USDA=2.459
NC_035086.1	17272324	.	T	G	.	.	MAF_INRAE=21.519;MAF_USDA=11.176
NC_035086.1	17272381	.	C	T	.	.	MAF_USDA=5.738
NC_035086.1	17272518	.	C	T	.	.	MAF_USDA=5.738
NC_035086.1	17272539	.	C	T	.	.	MAF_INRAE=7.595;MAF_USDA=10.0
NC_035086.1	17272721	.	G	A	.	.	MAF_INRAE=7.595;MAF_USDA=2.083
NC_035086.1	17272749	.	T	G	.	.	MAF_USDA=4.706
NC_035086.1	17272815	.	G	A	.	.	MAF_INRAE=20.886;MAF_USDA=10.588
NC_035086.1	17273013	.	C	T	.	.	MAF_USDA=2.459
NC_035086.1	17273026	.	A	T	.	.	MAF_INRAE=42.105;MAF_USDA=20.833
NC_035086.1	17273083	.	C	T	.	.	MAF_USDA=2.083
NC_035086.1	17273270	.	A	G	.	.	MAF_USDA=3.279
NC_035086.1	17273311	.	A	G	.	.	MAF_USDA=2.083
NC_035086.1	17273312	.	C	G	.	.	MAF_USDA=2.083
NC_035086.1	17273313	.	C	T	.	.	MAF_USDA=2.083
NC_035086.1	17273351	.	T	C	.	.	MAF_USDA=1.639
NC_035086.1	17273555	.	A	G	.	.	MAF_USDA=1.667
NC_035086.1	17273586	.	G	T	.	.	MAF_USDA=26.786
NC_035086.1	17273600	.	C	A	.	.	MAF_USDA=12.5
NC_035086.1	17273614	.	G	A	.	.	MAF_USDA=36.31
NC_035086.1	17273844	.	G	T	.	.	MAF_USDA=1.667
NC_035086.1	17273861	.	C	G	.	.	MAF_USDA=1.667
NC_035086.1	17273901	.	A	C	.	.	MAF_USDA=1.667
NC_035086.1	17273928	.	G	A	.	.	MAF_USDA=5.0
NC_035086.1	17274088	.	C	T	.	.	MAF_USDA=10.588
NC_035086.1	17274112	.	G	A	.	.	MAF_USDA=23.529
NC_035086.1	17274142	.	C	T	.	.	MAF_USDA=8.333
NC_035086.1	17274163	.	T	A	.	.	MAF_USDA=8.333
NC_035086.1	17274394	.	C	T	.	.	MAF_USDA=18.75
NC_035086.1	17274395	.	A	G	.	.	MAF_USDA=12.5
NC_035086.1	17274411	.	T	A	.	.	MAF_USDA=12.5
NC_035086.1	17274443	.	G	A	.	.	MAF_USDA=18.75
NC_035086.1	17274455	.	G	A	.	.	MAF_USDA=12.5
NC_035086.1	17275452	.	G	A	.	.	MAF_USDA=45.833
NC_035086.1	17275541	.	A	C	.	.	MAF_USDA=33.333
NC_035086.1	17275706	.	C	T	.	.	MAF_INRAE=10.759;MAF_USDA=8.235
NC_035086.1	17275734	.	T	C	.	.	MAF_INRAE=4.167
NC_035086.1	17275744	.	T	G	.	.	MAF_INRAE=4.167
NC_035086.1	17275753	.	T	A	.	.	MAF_INRAE=4.167
NC_035086.1	17275755	.	C	A	.	.	MAF_INRAE=4.167
NC_035086.1	17275760	.	G	T	.	.	MAF_INRAE=4.167
NC_035086.1	17275765	.	C	T	.	.	MAF_INRAE=28.333;MAF_USDA=41.765
NC_035086.1	17275770	.	C	T	.	.	MAF_INRAE=4.167
NC_035086.1	17275775	.	G	A	.	.	MAF_INRAE=4.167
NC_035086.1	17275778	.	G	A	.	.	MAF_INRAE=31.013;MAF_USDA=42.353
NC_035086.1	17275782	.	T	C	.	.	MAF_INRAE=4.167
NC_035086.1	17275800	.	A	T	.	.	MAF_INRAE=1.667
NC_035086.1	17275803	.	C	G	.	.	MAF_INRAE=28.333;MAF_USDA=22.917
NC_035086.1	17275807	.	G	C	.	.	MAF_INRAE=1.667
NC_035086.1	17275817	.	T	A	.	.	MAF_INRAE=1.667
NC_035086.1	17275819	.	T	C	.	.	MAF_INRAE=2.5
NC_035086.1	17275820	.	G	A	.	.	MAF_INRAE=1.667
NC_035086.1	17275839	.	A	G	.	.	MAF_USDA=2.459
NC_035086.1	17275950	.	T	C	.	.	MAF_USDA=4.167
NC_035086.1	17275994	.	C	G	.	.	MAF_INRAE=7.595;MAF_USDA=10.588
NC_035086.1	17276244	.	C	T	.	.	MAF_USDA=2.5
NC_035086.1	17276278	.	G	A	.	.	MAF_USDA=1.639
NC_035086.1	17276282	.	C	A	.	.	MAF_USDA=37.5
NC_035086.1	17276293	.	C	T	.	.	MAF_USDA=1.639
NC_035086.1	17276297	.	C	A	.	.	MAF_USDA=4.098
NC_035086.1	17276298	.	A	T	.	.	MAF_USDA=4.098
NC_035086.1	17276414	.	G	A	.	.	MAF_INRAE=10.0;MAF_USDA=1.639
NC_035086.1	17276483	.	G	A	.	.	MAF_INRAE=1.667;MAF_USDA=2.459
NC_035086.1	17276614	.	G	C	.	.	MAF_INRAE=20.886;MAF_USDA=31.765
NC_035086.1	17276625	.	C	T	.	.	MAF_INRAE=9.167;MAF_USDA=2.459
NC_035086.1	17276729	.	G	A	.	.	MAF_INRAE=31.646;MAF_USDA=39.412
NC_035086.1	17276783	.	T	A	.	.	MAF_INRAE=32.911;MAF_USDA=4.167
NC_035086.1	17276963	.	C	T	.	.	MAF_INRAE=9.167;MAF_USDA=2.459
NC_035086.1	17277179	.	G	T	.	.	MAF_INRAE=4.167;MAF_USDA=4.918
NC_035086.1	17277202	.	C	A	.	.	MAF_INRAE=9.167;MAF_USDA=2.459
NC_035086.1	17277301	.	T	C	.	.	MAF_USDA=2.459
NC_035086.1	17277320	.	C	A	.	.	MAF_USDA=1.639
NC_035086.1	17277336	.	G	A	.	.	MAF_USDA=4.118
NC_035086.1	17277363	.	C	T	.	.	MAF_USDA=2.459
NC_035086.1	17277374	.	A	T	.	.	MAF_INRAE=10.0;MAF_USDA=2.459
NC_035086.1	17277440	.	C	A	.	.	MAF_USDA=2.083
NC_035086.1	17277502	.	T	C	.	.	MAF_INRAE=31.646;MAF_USDA=40.588
NC_035086.1	17277503	.	G	T	.	.	MAF_INRAE=3.333;MAF_USDA=22.941
NC_035086.1	17277507	.	G	T	.	.	MAF_INRAE=4.43;MAF_USDA=2.459
NC_035086.1	17277619	.	T	G	.	.	MAF_USDA=4.098
NC_035086.1	17277673	.	C	T	.	.	MAF_USDA=2.459
NC_035086.1	17277675	.	C	T	.	.	MAF_USDA=2.459
NC_035086.1	17277732	.	G	A	.	.	MAF_INRAE=8.861;MAF_USDA=12.353
NC_035086.1	17277794	.	C	T	.	.	MAF_USDA=2.083
NC_035086.1	17277891	.	A	G	.	.	MAF_USDA=5.0
NC_035086.1	17277976	.	G	T	.	.	MAF_USDA=6.557
NC_035086.1	17278024	.	A	T	.	.	MAF_INRAE=12.658;MAF_USDA=5.882
NC_035086.1	17278078	.	C	T	.	.	MAF_INRAE=7.595;MAF_USDA=10.0
NC_035086.1	17278091	.	G	A	.	.	MAF_USDA=2.459
NC_035086.1	17278156	.	T	C	.	.	MAF_USDA=5.738
NC_035086.1	17278189	.	T	A	.	.	MAF_INRAE=29.747;MAF_USDA=4.098
NC_035086.1	17278326	.	A	G	.	.	MAF_USDA=2.941
NC_035086.1	17278377	.	G	A	.	.	MAF_USDA=5.294
NC_035086.1	17278464	.	T	G	.	.	MAF_USDA=8.235
NC_035086.1	17278481	.	G	T	.	.	MAF_INRAE=29.114
NC_035086.1	17278494	.	ATTTTTA	ATTTTTT	.	.	MAF_USDA=25.0
NC_035086.1	17278500	.	A	T	.	.	MAF_USDA=44.915
NC_035086.1	17278507	.	T	C	.	.	MAF_USDA=5.0
NC_035086.1	17278514	.	A	C	.	.	MAF_INRAE=17.722;MAF_USDA=5.357
NC_035086.1	17278592	.	T	C	.	.	MAF_USDA=1.639
NC_035086.1	17278602	.	G	A	.	.	MAF_INRAE=10.526;MAF_USDA=10.417
NC_035086.1	17278844	.	T	G	.	.	MAF_USDA=12.941
NC_035086.1	17278955	.	T	A	.	.	MAF_USDA=2.459
NC_035086.1	17278978	.	A	C	.	.	MAF_INRAE=31.646;MAF_USDA=40.588
NC_035086.1	17278979	.	G	C	.	.	MAF_INRAE=30.0;MAF_USDA=40.588
NC_035086.1	17278992	.	C	A	.	.	MAF_USDA=2.459
NC_035086.1	17278996	.	A	T	.	.	MAF_INRAE=8.861;MAF_USDA=12.353
NC_035086.1	17279024	.	C	G	.	.	MAF_USDA=1.639
NC_035086.1	17279112	.	C	T	.	.	MAF_USDA=4.118
NC_035086.1	17279118	.	A	C	.	.	MAF_USDA=1.639
NC_035086.1	17279353	.	G	C	.	.	MAF_INRAE=32.278;MAF_USDA=40.588
NC_035086.1	17279366	.	A	T	.	.	MAF_INRAE=8.861;MAF_USDA=11.765
NC_035086.1	17279402	.	C	A	.	.	MAF_INRAE=13.291;MAF_USDA=5.882
NC_035086.1	17279483	.	C	T	.	.	MAF_INRAE=30.38;MAF_USDA=43.529
NC_035086.1	17279588	.	T	A	.	.	MAF_USDA=4.098
NC_035086.1	17279647	.	A	C	.	.	MAF_USDA=1.639
NC_035086.1	17279677	.	A	G	.	.	MAF_INRAE=31.013;MAF_USDA=39.881
NC_035086.1	17279692	.	A	T	.	.	MAF_INRAE=31.013;MAF_USDA=40.0
NC_035086.1	17279703	.	C	T	.	.	MAF_INRAE=31.013;MAF_USDA=40.588
NC_035086.1	17279709	.	C	T	.	.	MAF_USDA=4.706
NC_035086.1	17279719	.	A	G	.	.	MAF_INRAE=31.646;MAF_USDA=41.176
NC_035086.1	17279757	.	G	A	.	.	MAF_USDA=2.083
NC_035086.1	17279790	.	A	G	.	.	MAF_INRAE=20.886;MAF_USDA=11.176
NC_035086.1	17279818	.	T	C	.	.	MAF_INRAE=5.263;MAF_USDA=4.098
NC_035086.1	17279892	.	G	T	.	.	MAF_INRAE=7.595;MAF_USDA=2.083
NC_035086.1	17279974	.	A	T	.	.	MAF_USDA=2.083
NC_035086.1	17280035	.	A	G	.	.	MAF_INRAE=10.0;MAF_USDA=3.279
NC_035086.1	17280051	.	G	T	.	.	MAF_USDA=1.639
NC_035086.1	17280052	.	G	T	.	.	MAF_INRAE=2.5;MAF_USDA=2.459
NC_035086.1	17280090	.	A	C	.	.	MAF_USDA=1.639
NC_035086.1	17280128	.	T	C	.	.	MAF_USDA=2.459
NC_035086.1	17280161	.	C	T	.	.	MAF_USDA=2.459
NC_035086.1	17280162	.	A	T	.	.	MAF_INRAE=5.833
NC_035086.1	17280172	.	A	C	.	.	MAF_INRAE=31.013;MAF_USDA=11.176
NC_035086.1	17280183	.	T	C	.	.	MAF_INRAE=31.646;MAF_USDA=33.529
NC_035086.1	17280191	.	A	G	.	.	MAF_INRAE=7.595;MAF_USDA=10.0
NC_035086.1	17280256	.	G	T	.	.	MAF_USDA=1.639
NC_035086.1	17280370	.	A	T	.	.	MAF_INRAE=2.5;MAF_USDA=2.586
NC_035086.1	17280445	.	C	T	.	.	MAF_INRAE=29.747;MAF_USDA=5.085
NC_035086.1	17280601	.	A	T	.	.	MAF_INRAE=20.886;MAF_USDA=31.928
NC_035086.1	17280787	.	A	G	.	.	MAF_INRAE=31.646;MAF_USDA=37.349
NC_035086.1	17280791	.	A	T	.	.	MAF_INRAE=10.526;MAF_USDA=12.5
NC_035086.1	17280868	.	T	C	.	.	MAF_USDA=1.639
NC_035086.1	17280873	.	A	T	.	.	MAF_USDA=1.765
NC_035086.1	17280915	.	G	A	.	.	MAF_USDA=2.459
NC_035086.1	17281059	.	C	T	.	.	MAF_USDA=2.459
NC_035086.1	17281146	.	G	T	.	.	MAF_USDA=4.918
NC_035086.1	17281148	.	C	T	.	.	MAF_USDA=5.738
NC_035086.1	17281168	.	C	A	.	.	MAF_INRAE=8.861;MAF_USDA=24.706
NC_035086.1	17281176	.	G	T	.	.	MAF_INRAE=31.646;MAF_USDA=40.588
NC_035086.1	17281322	.	C	A	.	.	MAF_USDA=2.459
NC_035086.1	17281345	.	C	T	.	.	MAF_USDA=3.279
NC_035086.1	17281465	.	C	T	.	.	MAF_INRAE=4.167
NC_035086.1	17281489	.	A	G	.	.	MAF_INRAE=5.263;MAF_USDA=4.098
NC_035086.1	17281503	.	T	A	.	.	MAF_INRAE=10.526;MAF_USDA=10.417
NC_035086.1	17281526	.	A	G	.	.	MAF_INRAE=10.526;MAF_USDA=10.417
NC_035086.1	17281527	.	A	G	.	.	MAF_USDA=2.353
NC_035086.1	17281543	.	T	G	.	.	MAF_USDA=1.639
NC_035086.1	17281580	.	A	C	.	.	MAF_INRAE=16.456;MAF_USDA=5.294
NC_035086.1	17281766	.	C	T	.	.	MAF_USDA=2.459
NC_035086.1	17281791	.	G	C	.	.	MAF_INRAE=31.646;MAF_USDA=40.588
NC_035086.1	17281798	.	C	A	.	.	MAF_USDA=1.765
NC_035086.1	17281824	.	A	T	.	.	MAF_INRAE=30.0;MAF_USDA=22.917
NC_035086.1	17281922	.	G	C	.	.	MAF_USDA=8.824
NC_035086.1	17281973	.	T	C	.	.	MAF_USDA=2.459
NC_035086.1	17281975	.	G	T	.	.	MAF_INRAE=7.595;MAF_USDA=10.0
NC_035086.1	17282000	.	A	G	.	.	MAF_INRAE=20.886;MAF_USDA=11.176
NC_035086.1	17282127	.	C	A	.	.	MAF_USDA=1.639
NC_035086.1	17282141	.	T	G	.	.	MAF_INRAE=8.861;MAF_USDA=23.529
NC_035086.1	17282246	.	G	A	.	.	MAF_INRAE=10.833;MAF_USDA=2.459
NC_035086.1	17282249	.	C	T	.	.	MAF_INRAE=16.456;MAF_USDA=5.882
NC_035086.1	17282270	.	C	T	.	.	MAF_INRAE=16.456;MAF_USDA=5.294
NC_035086.1	17282318	.	C	T	.	.	MAF_INRAE=6.962;MAF_USDA=1.765
NC_035086.1	17282390	.	T	C	.	.	MAF_USDA=35.882
NC_035086.1	17283065	.	A	G	.	.	MAF_USDA=1.639
NC_035086.1	17283165	.	C	G	.	.	MAF_USDA=5.294
NC_035086.1	17283177	.	C	T	.	.	MAF_USDA=4.918
NC_035086.1	17283365	.	G	A	.	.	MAF_USDA=2.459
NC_035086.1	17283375	.	C	T	.	.	MAF_USDA=7.059
NC_035086.1	17283494	.	C	T	.	.	MAF_INRAE=10.0;MAF_USDA=5.882
NC_035086.1	17283524	.	A	C	.	.	MAF_INRAE=4.167;MAF_USDA=2.459
NC_035086.1	17283562	.	C	T	.	.	MAF_INRAE=7.595;MAF_USDA=10.0
NC_035086.1	17283613	.	C	T	.	.	MAF_INRAE=29.747;MAF_USDA=1.639
NC_035086.1	17283639	.	A	G	.	.	MAF_INRAE=31.646;MAF_USDA=36.471
NC_035086.1	17283652	.	C	G	.	.	MAF_USDA=4.918
NC_035086.1	17283703	.	A	G	.	.	MAF_USDA=4.918
NC_035086.1	17283793	.	T	A	.	.	MAF_USDA=1.639
NC_035086.1	17283823	.	C	A	.	.	MAF_INRAE=20.886;MAF_USDA=11.176
NC_035086.1	17283891	.	A	C	.	.	MAF_INRAE=5.263;MAF_USDA=8.333
NC_035086.1	17283906	.	C	T	.	.	MAF_INRAE=20.886;MAF_USDA=11.176
NC_035086.1	17283915	.	G	A	.	.	MAF_USDA=6.557
NC_035086.1	17283953	.	T	A	.	.	MAF_USDA=1.639
NC_035086.1	17284341	.	A	T	.	.	MAF_USDA=5.738
NC_035086.1	17284485	.	A	T	.	.	MAF_INRAE=10.0;MAF_USDA=3.279
NC_035086.1	17284514	.	T	A	.	.	MAF_USDA=39.583
NC_035086.1	17284521	.	T	A	.	.	MAF_INRAE=2.5;MAF_USDA=2.459
NC_035086.1	17284530	.	G	T	.	.	MAF_INRAE=31.013;MAF_USDA=12.941
NC_035086.1	17284732	.	T	C	.	.	MAF_INRAE=29.747;MAF_USDA=8.235
NC_035086.1	17284861	.	A	G	.	.	MAF_INRAE=30.38;MAF_USDA=6.471
NC_035086.1	17284895	.	C	T	.	.	MAF_INRAE=10.0;MAF_USDA=3.279
NC_035086.1	17284933	.	G	A	.	.	MAF_INRAE=22.785;MAF_USDA=47.059
NC_035086.1	17284980	.	A	G	.	.	MAF_USDA=5.738
NC_035086.1	17284981	.	C	T	.	.	MAF_USDA=1.639
NC_035086.1	17284987	.	G	C	.	.	MAF_USDA=4.167
NC_035086.1	17285048	.	G	A	.	.	MAF_USDA=2.459
NC_035086.1	17285079	.	T	C	.	.	MAF_INRAE=10.0;MAF_USDA=3.279
NC_035086.1	17285139	.	T	G	.	.	MAF_INRAE=4.167
NC_035086.1	17285186	.	T	C	.	.	MAF_INRAE=16.667;MAF_USDA=5.882
NC_035086.1	17285262	.	T	G	.	.	MAF_INRAE=25.0;MAF_USDA=46.471
NC_035086.1	17285263	.	T	C	.	.	MAF_INRAE=25.0;MAF_USDA=47.059
NC_035086.1	17285284	.	T	C	.	.	MAF_USDA=6.557
NC_035086.1	17285289	.	T	A	.	.	MAF_USDA=4.706
NC_035086.1	17285290	.	C	A	.	.	MAF_USDA=4.706
NC_035086.1	17285310	.	G	C	.	.	MAF_USDA=7.377
NC_035086.1	17285333	.	G	T	.	.	MAF_USDA=8.197
NC_035086.1	17285336	.	C	T	.	.	MAF_USDA=4.918
NC_035086.1	17285375	.	T	A	.	.	MAF_USDA=6.667
NC_035086.1	17285378	.	G	A	.	.	MAF_USDA=6.557
NC_035086.1	17285379	.	C	T	.	.	MAF_USDA=6.557
NC_035086.1	17285425	.	G	T	.	.	MAF_USDA=1.639
NC_035086.1	17285449	.	C	G	.	.	MAF_USDA=7.377
NC_035086.1	17285468	.	G	A	.	.	MAF_INRAE=14.167;MAF_USDA=4.918
NC_035086.1	17285577	.	G	A	.	.	MAF_USDA=1.667
NC_035086.1	17285651	.	T	G	.	.	MAF_USDA=2.5
NC_035086.1	17285689	.	A	G	.	.	MAF_USDA=4.167
NC_035086.1	17285691	.	T	A	.	.	MAF_INRAE=2.5;MAF_USDA=3.333
NC_035086.1	17285782	.	G	A	.	.	MAF_USDA=2.459
NC_035086.1	17285816	.	C	A	.	.	MAF_INRAE=25.833;MAF_USDA=47.647
NC_035086.1	17286059	.	A	T	.	.	MAF_INRAE=2.5;MAF_USDA=2.459
NC_035086.1	17286105	.	G	T	.	.	MAF_USDA=3.279
NC_035086.1	17286126	.	G	A	.	.	MAF_USDA=5.738
NC_035086.1	17286141	.	G	A	.	.	MAF_USDA=5.738
NC_035086.1	17286149	.	C	A	.	.	MAF_USDA=2.083
NC_035086.1	17286150	.	A	G	.	.	MAF_USDA=2.083
NC_035086.1	17286182	.	A	C	.	.	MAF_USDA=1.639
NC_035086.1	17286190	.	A	C	.	.	MAF_USDA=2.941
NC_035086.1	17286192	.	A	T	.	.	MAF_USDA=2.459
NC_035086.1	17286198	.	GA	GC	.	.	MAF_USDA=41.667
NC_035086.1	17286199	.	A	C	.	.	MAF_INRAE=25.833;MAF_USDA=49.18
NC_035086.1	17286227	.	A	C	.	.	MAF_USDA=4.918
NC_035086.1	17286247	.	T	C	.	.	MAF_USDA=1.639
NC_035086.1	17286261	.	G	C	.	.	MAF_USDA=5.738
NC_035086.1	17286277	.	C	T	.	.	MAF_USDA=2.459
NC_035086.1	17286511	.	C	T	.	.	MAF_USDA=6.557
NC_035086.1	17286628	.	C	T	.	.	MAF_USDA=1.765
NC_035086.1	17286654	.	G	T	.	.	MAF_USDA=6.557
NC_035086.1	17286750	.	G	T	.	.	MAF_USDA=11.765
NC_035086.1	17286871	.	T	C	.	.	MAF_INRAE=5.263;MAF_USDA=4.098
NC_035086.1	17286916	.	G	T	.	.	MAF_INRAE=8.861;MAF_USDA=11.765
NC_035086.1	17286937	.	A	G	.	.	MAF_INRAE=22.785;MAF_USDA=47.619
NC_035086.1	17286959	.	T	G	.	.	MAF_USDA=1.639
NC_035086.1	17286972	.	C	T	.	.	MAF_INRAE=15.789;MAF_USDA=2.353
NC_035086.1	17287081	.	T	C	.	.	MAF_USDA=2.5
NC_035086.1	17287142	.	C	A	.	.	MAF_INRAE=29.747;MAF_USDA=1.639
NC_035086.1	17287170	.	A	T	.	.	MAF_INRAE=31.646;MAF_USDA=11.765
NC_035086.1	17287176	.	C	T	.	.	MAF_USDA=2.353
NC_035086.1	17287199	.	A	G	.	.	MAF_USDA=4.706
NC_035086.1	17287229	.	C	T	.	.	MAF_USDA=4.098
NC_035086.1	17287243	.	T	A	.	.	MAF_USDA=1.639
NC_035086.1	17287283	.	A	G	.	.	MAF_INRAE=16.456;MAF_USDA=20.588
NC_035086.1	17287313	.	A	G	.	.	MAF_INRAE=17.089;MAF_USDA=5.294
NC_035086.1	17287326	.	C	T	.	.	MAF_INRAE=33.544;MAF_USDA=28.824
NC_035086.1	17287452	.	C	A	.	.	MAF_INRAE=20.0;MAF_USDA=47.647
NC_035086.1	17287472	.	G	A	.	.	MAF_INRAE=15.789;MAF_USDA=5.294
NC_035086.1	17287613	.	A	G	.	.	MAF_USDA=4.118
NC_035086.1	17287637	.	C	A	.	.	MAF_INRAE=20.886;MAF_USDA=11.176
NC_035086.1	17287670	.	A	C	.	.	MAF_USDA=1.639
NC_035086.1	17287727	.	A	G	.	.	MAF_USDA=6.557
NC_035086.1	17287945	.	C	A	.	.	MAF_INRAE=7.5
NC_035086.1	17287960	.	G	T	.	.	MAF_USDA=2.459
NC_035086.1	17288003	.	C	T	.	.	MAF_USDA=5.294
NC_035086.1	17288010	.	G	T	.	.	MAF_INRAE=2.5;MAF_USDA=2.459
NC_035086.1	17288039	.	A	G	.	.	MAF_USDA=4.918
NC_035086.1	17288135	.	C	T	.	.	MAF_USDA=4.098
NC_035086.1	17288189	.	T	C	.	.	MAF_INRAE=22.785;MAF_USDA=46.471
NC_035086.1	17288270	.	A	G	.	.	MAF_USDA=4.098
NC_035086.1	17288276	.	A	C	.	.	MAF_INRAE=10.526;MAF_USDA=10.417
NC_035086.1	17288304	.	C	T	.	.	MAF_INRAE=36.076;MAF_USDA=43.529
NC_035086.1	17288308	.	C	T	.	.	MAF_INRAE=9.167;MAF_USDA=21.765
NC_035086.1	17288349	.	T	A	.	.	MAF_INRAE=20.886;MAF_USDA=44.118
NC_035086.1	17288350	.	G	T	.	.	MAF_INRAE=24.167;MAF_USDA=44.118
NC_035086.1	17288414	.	C	T	.	.	MAF_USDA=1.639
NC_035086.1	17288426	.	G	A	.	.	MAF_USDA=1.639
NC_035086.1	17288430	.	T	C	.	.	MAF_USDA=6.557
NC_035086.1	17288439	.	C	T	.	.	MAF_USDA=4.118
NC_035086.1	17288460	.	A	C	.	.	MAF_INRAE=3.165;MAF_USDA=5.738
NC_035086.1	17288468	.	G	T	.	.	MAF_USDA=2.459
NC_035086.1	17288542	.	G	A	.	.	MAF_INRAE=20.253;MAF_USDA=5.952
NC_035086.1	17288575	.	G	A	.	.	MAF_USDA=1.667
NC_035086.1	17288595	.	C	A	.	.	MAF_USDA=3.333
NC_035086.1	17288633	.	C	T	.	.	MAF_USDA=5.882
NC_035086.1	17288689	.	C	T	.	.	MAF_INRAE=2.5;MAF_USDA=2.459
NC_035086.1	17288693	.	G	T	.	.	MAF_USDA=3.333
NC_035086.1	17288749	.	C	T,A	.	.	MAF_INRAE=29.747;MAF_USDA=10.417
NC_035086.1	17289146	.	A	T	.	.	MAF_USDA=32.609
NC_035086.1	17289147	.	A	T	.	.	MAF_USDA=32.609
NC_035086.1	17289853	.	G	A	.	.	MAF_USDA=12.5
NC_035086.1	17290073	.	C	T	.	.	MAF_USDA=2.459
NC_035086.1	17290104	.	C	T	.	.	MAF_INRAE=15.789
NC_035086.1	17291363	.	T	C	.	.	MAF_INRAE=2.5
NC_035086.1	17291534	.	G	A	.	.	MAF_INRAE=8.333;MAF_USDA=2.459
NC_035086.1	17291570	.	G	T	.	.	MAF_USDA=1.639
NC_035086.1	17291576	.	T	G	.	.	MAF_INRAE=10.526;MAF_USDA=48.824
NC_035086.1	17291613	.	C	T	.	.	MAF_USDA=2.459
NC_035086.1	17291623	.	A	G	.	.	MAF_USDA=1.639
NC_035086.1	17291645	.	C	G	.	.	MAF_USDA=2.459
NC_035086.1	17291730	.	G	T	.	.	MAF_INRAE=8.228;MAF_USDA=14.706
NC_035086.1	17291731	.	T	A	.	.	MAF_INRAE=11.667;MAF_USDA=22.941
NC_035086.1	17291737	.	A	T	.	.	MAF_USDA=1.639
NC_035086.1	17291744	.	G	T,C	.	.	MAF_INRAE=10.0;MAF_USDA=14.583
NC_035086.1	17291770	.	C	A	.	.	MAF_USDA=4.118
NC_035086.1	17291777	.	G	A	.	.	MAF_USDA=5.294
NC_035086.1	17291802	.	T	C	.	.	MAF_INRAE=2.5
NC_035086.1	17291814	.	T	C	.	.	MAF_USDA=4.118
NC_035086.1	17291860	.	T	C	.	.	MAF_INRAE=20.886;MAF_USDA=8.235
NC_035086.1	17291877	.	G	T	.	.	MAF_INRAE=20.886;MAF_USDA=35.417
NC_035086.1	17291888	.	T	G	.	.	MAF_USDA=2.459
NC_035086.1	17291902	.	A	T	.	.	MAF_INRAE=3.333;MAF_USDA=2.459
NC_035086.1	17291931	.	T	C	.	.	MAF_USDA=14.754
NC_035086.1	17291932	.	G	A	.	.	MAF_USDA=4.118
NC_035086.1	17291949	.	T	A	.	.	MAF_USDA=3.279
NC_035086.1	17292019	.	C	T	.	.	MAF_INRAE=9.167
NC_035086.1	17292030	.	G	C	.	.	MAF_INRAE=3.333
NC_035086.1	17292057	.	A	C	.	.	MAF_INRAE=18.354;MAF_USDA=29.167
NC_035086.1	17292090	.	C	T	.	.	MAF_USDA=8.197
NC_035086.1	17292169	.	C	T	.	.	MAF_USDA=4.098
NC_035086.1	17292208	.	A	C	.	.	MAF_USDA=1.639
NC_035086.1	17292219	.	C	A	.	.	MAF_USDA=13.115
NC_035086.1	17292280	.	T	C	.	.	MAF_INRAE=20.253;MAF_USDA=41.667
NC_035086.1	17292318	.	C	A	.	.	MAF_INRAE=5.263
NC_035086.1	17292376	.	G	A	.	.	MAF_USDA=2.083
NC_035086.1	17292408	.	G	A	.	.	MAF_INRAE=20.886;MAF_USDA=45.238
NC_035086.1	17292441	.	A	G	.	.	MAF_USDA=2.5
NC_035086.1	17292492	.	A	G	.	.	MAF_INRAE=46.835;MAF_USDA=13.69
NC_035086.1	17292555	.	A	G	.	.	MAF_INRAE=20.886;MAF_USDA=10.588
NC_035086.1	17292586	.	A	G	.	.	MAF_INRAE=20.886;MAF_USDA=39.583
NC_035086.1	17292587	.	C	A	.	.	MAF_INRAE=24.167;MAF_USDA=41.667
NC_035086.1	17292629	.	G	T	.	.	MAF_INRAE=5.263;MAF_USDA=8.333
NC_035086.1	17292673	.	T	C	.	.	MAF_INRAE=16.456;MAF_USDA=13.115
NC_035086.1	17292736	.	T	C	.	.	MAF_INRAE=48.734;MAF_USDA=18.033
NC_035086.1	17292737	.	T	G	.	.	MAF_USDA=4.918
NC_035086.1	17292740	.	T	A	.	.	MAF_INRAE=29.747;MAF_USDA=5.738
NC_035086.1	17292794	.	C	A	.	.	MAF_INRAE=4.167;MAF_USDA=3.279
NC_035086.1	17292832	.	T	C	.	.	MAF_INRAE=4.167
NC_035086.1	17292914	.	C	T	.	.	MAF_USDA=1.639
NC_035086.1	17292963	.	A	G	.	.	MAF_USDA=1.639
NC_035086.1	17292966	.	T	A	.	.	MAF_USDA=3.279
NC_035086.1	17293016	.	C	T	.	.	MAF_USDA=5.738
NC_035086.1	17293058	.	C	T	.	.	MAF_USDA=11.765
NC_035086.1	17293064	.	A	T	.	.	MAF_USDA=2.459
NC_035086.1	17293140	.	T	G	.	.	MAF_INRAE=5.696;MAF_USDA=7.647
NC_035086.1	17293244	.	T	G	.	.	MAF_INRAE=4.167
NC_035086.1	17293313	.	T	G	.	.	MAF_USDA=3.279
NC_035086.1	17293349	.	T	C	.	.	MAF_INRAE=10.0
NC_035086.1	17293436	.	G	A	.	.	MAF_INRAE=20.253;MAF_USDA=47.059
NC_035086.1	17293445	.	G	A	.	.	MAF_INRAE=16.456;MAF_USDA=20.0
NC_035086.1	17293453	.	G	A	.	.	MAF_INRAE=20.253;MAF_USDA=45.882
NC_035086.1	17293462	.	C	T	.	.	MAF_INRAE=10.526;MAF_USDA=10.417
NC_035086.1	17293506	.	C	G	.	.	MAF_USDA=4.098
NC_035086.1	17293507	.	T	A	.	.	MAF_USDA=4.098
NC_035086.1	17293526	.	A	C	.	.	MAF_INRAE=50.0;MAF_USDA=16.471
NC_035086.1	17293588	.	C	T	.	.	MAF_INRAE=5.263;MAF_USDA=4.098
NC_035086.1	17293591	.	G	C	.	.	MAF_USDA=2.083
NC_035086.1	17293805	.	A	C	.	.	MAF_INRAE=10.526;MAF_USDA=10.417
NC_035086.1	17293818	.	A	C	.	.	MAF_INRAE=10.526;MAF_USDA=10.417
NC_035086.1	17293890	.	C	G	.	.	MAF_INRAE=7.595;MAF_USDA=1.176
NC_035086.1	17294030	.	A	G	.	.	MAF_USDA=4.918
NC_035086.1	17294069	.	T	C	.	.	MAF_INRAE=3.165;MAF_USDA=6.557
NC_035086.1	17294072	.	C	T	.	.	MAF_USDA=1.639
NC_035086.1	17294087	.	T	C	.	.	MAF_INRAE=29.747;MAF_USDA=5.738
NC_035086.1	17294364	.	G	T	.	.	MAF_USDA=5.738
NC_035086.1	17294521	.	G	A	.	.	MAF_USDA=2.459
NC_035086.1	17294577	.	T	C	.	.	MAF_INRAE=24.167
NC_035086.1	17294625	.	G	T	.	.	MAF_INRAE=20.886;MAF_USDA=45.294
NC_035086.1	17294649	.	A	G	.	.	MAF_INRAE=28.481;MAF_USDA=5.738
NC_035086.1	17294746	.	T	C	.	.	MAF_USDA=1.639
NC_035086.1	17294765	.	G	A	.	.	MAF_INRAE=21.519;MAF_USDA=49.412
NC_035086.1	17294888	.	G	A	.	.	MAF_USDA=4.167
NC_035086.1	17294973	.	T	A	.	.	MAF_USDA=4.098
NC_035086.1	17295015	.	C	T	.	.	MAF_INRAE=10.0;MAF_USDA=3.279
NC_035086.1	17295077	.	G	T	.	.	MAF_INRAE=10.833;MAF_USDA=3.279
NC_035086.1	17295087	.	G	A	.	.	MAF_INRAE=24.167;MAF_USDA=44.118
NC_035086.1	17295133	.	T	G	.	.	MAF_USDA=1.639
NC_035086.1	17295253	.	G	C	.	.	MAF_USDA=1.639
NC_035086.1	17295332	.	C	A	.	.	MAF_INRAE=16.456;MAF_USDA=2.353
NC_035086.1	17295336	.	A	C	.	.	MAF_INRAE=8.228;MAF_USDA=10.417
NC_035086.1	17295421	.	A	T	.	.	MAF_USDA=5.294
NC_035086.1	17295423	.	A	G	.	.	MAF_USDA=5.294
NC_035086.1	17295424	.	C	T	.	.	MAF_INRAE=7.595;MAF_USDA=1.176
NC_035086.1	17295507	.	G	A	.	.	MAF_USDA=5.738
NC_035086.1	17295508	.	T	A	.	.	MAF_USDA=5.738
NC_035086.1	17295623	.	G	T	.	.	MAF_USDA=7.377
NC_035086.1	17295822	.	T	C	.	.	MAF_INRAE=20.253;MAF_USDA=48.235
NC_035086.1	17295828	.	C	T	.	.	MAF_INRAE=20.253;MAF_USDA=48.235
NC_035086.1	17295868	.	A	C	.	.	MAF_USDA=5.738
NC_035086.1	17295930	.	A	T	.	.	MAF_USDA=4.918
NC_035086.1	17296053	.	G	A	.	.	MAF_INRAE=16.456;MAF_USDA=20.588
NC_035086.1	17296054	.	G	A	.	.	MAF_INRAE=10.0;MAF_USDA=20.588
NC_035086.1	17296190	.	C	G	.	.	MAF_INRAE=46.835;MAF_USDA=10.0
NC_035086.1	17296203	.	A	G	.	.	MAF_USDA=5.738
NC_035086.1	17296231	.	A	G	.	.	MAF_USDA=1.639
NC_035086.1	17296234	.	G	A	.	.	MAF_INRAE=4.167
NC_035086.1	17296276	.	T	G	.	.	MAF_INRAE=10.0;MAF_USDA=3.279
NC_035086.1	17296280	.	T	A	.	.	MAF_USDA=5.738
NC_035086.1	17296312	.	C	A	.	.	MAF_USDA=1.639
NC_035086.1	17296512	.	G	A	.	.	MAF_USDA=4.918
NC_035086.1	17296731	.	G	A	.	.	MAF_USDA=1.639
NC_035086.1	17296850	.	T	C	.	.	MAF_USDA=4.098
NC_035086.1	17296979	.	C	T	.	.	MAF_INRAE=29.747;MAF_USDA=1.639
NC_035086.1	17297001	.	A	G	.	.	MAF_INRAE=33.544;MAF_USDA=13.115
NC_035086.1	17297023	.	A	G	.	.	MAF_INRAE=10.526;MAF_USDA=12.5
NC_035086.1	17297025	.	C	A	.	.	MAF_USDA=12.5
NC_035086.1	17297075	.	C	T	.	.	MAF_USDA=5.738
NC_035086.1	17297087	.	C	T	.	.	MAF_USDA=4.167
NC_035086.1	17297214	.	A	C	.	.	MAF_INRAE=5.263
NC_035086.1	17297409	.	T	G	.	.	MAF_USDA=2.459
NC_035086.1	17297473	.	C	G	.	.	MAF_INRAE=29.747;MAF_USDA=1.639
NC_035086.1	17297503	.	A	T	.	.	MAF_INRAE=20.886;MAF_USDA=44.118
NC_035086.1	17297526	.	G	T	.	.	MAF_INRAE=20.886;MAF_USDA=48.824
NC_035086.1	17297548	.	G	A	.	.	MAF_INRAE=2.5;MAF_USDA=2.459
NC_035086.1	17297631	.	A	G	.	.	MAF_USDA=2.083
NC_035086.1	17297682	.	C	T	.	.	MAF_USDA=7.377
NC_035086.1	17297707	.	C	T	.	.	MAF_USDA=2.459
NC_035086.1	17297751	.	G	T	.	.	MAF_USDA=1.639
NC_035086.1	17297755	.	G	T	.	.	MAF_INRAE=32.278;MAF_USDA=30.588
NC_035086.1	17297785	.	C	T	.	.	MAF_INRAE=10.526;MAF_USDA=14.583
NC_035086.1	17297790	.	A	T	.	.	MAF_USDA=8.333
NC_035086.1	17297798	.	A	T	.	.	MAF_INRAE=9.167
NC_035086.1	17297892	.	A	G	.	.	MAF_INRAE=20.886;MAF_USDA=49.412
NC_035086.1	17297910	.	A	G	.	.	MAF_INRAE=20.886;MAF_USDA=48.824
NC_035086.1	17297998	.	A	C	.	.	MAF_INRAE=20.886;MAF_USDA=43.529
NC_035086.1	17298027	.	A	T	.	.	MAF_INRAE=5.263;MAF_USDA=4.237
NC_035086.1	17298229	.	T	G	.	.	MAF_USDA=5.738
NC_035086.1	17298348	.	C	T	.	.	MAF_INRAE=29.747;MAF_USDA=2.459
NC_035086.1	17298494	.	T	A	.	.	MAF_USDA=2.083
NC_035086.1	17298533	.	T	A	.	.	MAF_INRAE=5.263;MAF_USDA=4.098
NC_035086.1	17298534	.	T	C	.	.	MAF_USDA=4.098
NC_035086.1	17298595	.	C	T	.	.	MAF_INRAE=33.544;MAF_USDA=45.882
NC_035086.1	17298596	.	A	G	.	.	MAF_INRAE=23.333;MAF_USDA=43.529
NC_035086.1	17298598	.	G	C	.	.	MAF_USDA=2.459
NC_035086.1	17298624	.	G	T	.	.	MAF_USDA=1.639
NC_035086.1	17298778	.	T	G	.	.	MAF_USDA=3.279
NC_035086.1	17298924	.	C	T	.	.	MAF_USDA=4.918
NC_035086.1	17298980	.	C	T	.	.	MAF_USDA=9.836
NC_035086.1	17298992	.	C	T	.	.	MAF_INRAE=10.526;MAF_USDA=10.417
NC_035086.1	17299026	.	A	C	.	.	MAF_INRAE=14.167;MAF_USDA=2.459
NC_035086.1	17299048	.	A	G	.	.	MAF_INRAE=22.152;MAF_USDA=36.471
NC_035086.1	17299101	.	C	T	.	.	MAF_INRAE=16.456
NC_035086.1	17299130	.	A	T	.	.	MAF_INRAE=29.747;MAF_USDA=1.639
NC_035086.1	17299145	.	C	T	.	.	MAF_INRAE=48.734;MAF_USDA=24.118
NC_035086.1	17299152	.	C	T	.	.	MAF_USDA=1.639
NC_035086.1	17299173	.	A	C	.	.	MAF_INRAE=14.167;MAF_USDA=2.459
NC_035086.1	17299304	.	C	T	.	.	MAF_USDA=4.167
NC_035086.1	17299308	.	C	T	.	.	MAF_USDA=1.639
NC_035086.1	17299312	.	G	A	.	.	MAF_INRAE=17.089;MAF_USDA=9.412
NC_035086.1	17299342	.	A	T	.	.	MAF_INRAE=48.734;MAF_USDA=24.118
NC_035086.1	17299397	.	A	G	.	.	MAF_USDA=1.639
NC_035086.1	17299536	.	G	T	.	.	MAF_INRAE=14.167;MAF_USDA=12.295
NC_035086.1	17299583	.	A	G	.	.	MAF_INRAE=27.848;MAF_USDA=22.353
NC_035086.1	17299589	.	G	T	.	.	MAF_INRAE=27.848;MAF_USDA=22.353
NC_035086.1	17299599	.	C	T	.	.	MAF_INRAE=14.167
NC_035086.1	17299624	.	C	T	.	.	MAF_USDA=4.918
NC_035086.1	17299826	.	G	A	.	.	MAF_INRAE=48.734;MAF_USDA=25.882
NC_035086.1	17299832	.	A	T	.	.	MAF_USDA=2.459
NC_035086.1	17299886	.	C	T	.	.	MAF_USDA=4.118
NC_035086.1	17299896	.	C	A	.	.	MAF_USDA=2.459
NC_035086.1	17300005	.	A	C	.	.	MAF_USDA=4.118
NC_035086.1	17300035	.	C	T	.	.	MAF_INRAE=12.5;MAF_USDA=4.918
NC_035086.1	17300047	.	G	T	.	.	MAF_USDA=4.118
NC_035086.1	17300120	.	G	A	.	.	MAF_INRAE=5.263;MAF_USDA=4.098
NC_035086.1	17300171	.	C	T	.	.	MAF_USDA=10.0
NC_035086.1	17300172	.	G	A	.	.	MAF_USDA=1.639
NC_035086.1	17300204	.	C	T	.	.	MAF_USDA=5.738
NC_035086.1	17300295	.	T	C	.	.	MAF_USDA=3.279
NC_035086.1	17300363	.	G	A	.	.	MAF_INRAE=48.101;MAF_USDA=24.706
NC_035086.1	17300364	.	C	T	.	.	MAF_INRAE=14.167
NC_035086.1	17300400	.	G	A	.	.	MAF_USDA=2.459
NC_035086.1	17300499	.	A	G	.	.	MAF_INRAE=22.785;MAF_USDA=38.235
NC_035086.1	17300512	.	C	T	.	.	MAF_INRAE=8.228;MAF_USDA=3.529
NC_035086.1	17300567	.	C	G	.	.	MAF_INRAE=3.165;MAF_USDA=1.639
NC_035086.1	17300600	.	T	C	.	.	MAF_USDA=2.459
NC_035086.1	17300617	.	G	T	.	.	MAF_USDA=2.459
NC_035086.1	17300638	.	G	A	.	.	MAF_INRAE=5.263;MAF_USDA=6.557
NC_035086.1	17300651	.	A	T	.	.	MAF_INRAE=5.263
NC_035086.1	17300657	.	C	A	.	.	MAF_USDA=1.695
NC_035086.1	17300679	.	A	G	.	.	MAF_INRAE=22.785;MAF_USDA=22.917
NC_035086.1	17300691	.	A	G	.	.	MAF_INRAE=48.734;MAF_USDA=27.059
NC_035086.1	17300706	.	A	C	.	.	MAF_USDA=4.918
NC_035086.1	17300722	.	G	C	.	.	MAF_INRAE=48.734;MAF_USDA=24.118
NC_035086.1	17300729	.	A	G	.	.	MAF_USDA=1.639
NC_035086.1	17300731	.	G	A	.	.	MAF_INRAE=16.456;MAF_USDA=8.824
NC_035086.1	17300791	.	T	C	.	.	MAF_INRAE=14.167;MAF_USDA=2.459
NC_035086.1	17300794	.	C	G	.	.	MAF_INRAE=2.5;MAF_USDA=2.459
NC_035086.1	17300802	.	C	A	.	.	MAF_INRAE=8.861;MAF_USDA=11.765
NC_035086.1	17300824	.	C	T	.	.	MAF_USDA=4.098
NC_035086.1	17300871	.	A	G	.	.	MAF_INRAE=14.167;MAF_USDA=2.459
NC_035086.1	17300907	.	G	A	.	.	MAF_USDA=1.639
NC_035086.1	17300911	.	A	T	.	.	MAF_USDA=5.738
NC_035086.1	17300913	.	C	T	.	.	MAF_USDA=5.294
NC_035086.1	17300927	.	T	A	.	.	MAF_USDA=2.459
NC_035086.1	17301050	.	G	A	.	.	MAF_USDA=1.639
NC_035086.1	17301091	.	T	C	.	.	MAF_USDA=5.738
NC_035086.1	17301136	.	T	A	.	.	MAF_INRAE=32.278
NC_035086.1	17301150	.	T	A	.	.	MAF_INRAE=21.053
NC_035086.1	17301151	.	T	A	.	.	MAF_USDA=2.083
NC_035086.1	17301152	.	C	A	.	.	MAF_USDA=12.5
NC_035086.1	17301155	.	T	A	.	.	MAF_INRAE=4.167
NC_035086.1	17301160	.	G	T	.	.	MAF_INRAE=48.101;MAF_USDA=24.706
NC_035086.1	17301290	.	C	A	.	.	MAF_INRAE=29.747;MAF_USDA=1.639
NC_035086.1	17301392	.	C	T	.	.	MAF_INRAE=48.734;MAF_USDA=24.118
NC_035086.1	17301510	.	T	A	.	.	MAF_INRAE=48.734;MAF_USDA=24.118
NC_035086.1	17301511	.	G	T	.	.	MAF_INRAE=42.5;MAF_USDA=24.118
NC_035086.1	17301519	.	C	G	.	.	MAF_USDA=3.279
NC_035086.1	17301567	.	G	A	.	.	MAF_USDA=7.647
NC_035086.1	17301615	.	G	A	.	.	MAF_USDA=4.098
NC_035086.1	17301626	.	C	T	.	.	MAF_USDA=3.279
NC_035086.1	17301646	.	T	G	.	.	MAF_INRAE=17.722;MAF_USDA=12.941
NC_035086.1	17301755	.	T	G	.	.	MAF_USDA=4.167
NC_035086.1	17301766	.	G	A	.	.	MAF_USDA=1.639
NC_035086.1	17301793	.	A	C	.	.	MAF_USDA=4.098
NC_035086.1	17301821	.	C	T	.	.	MAF_USDA=5.738
NC_035086.1	17301894	.	G	T	.	.	MAF_INRAE=41.667;MAF_USDA=23.529
NC_035086.1	17301994	.	G	T	.	.	MAF_INRAE=20.253;MAF_USDA=10.0
NC_035086.1	17302026	.	A	G	.	.	MAF_USDA=4.098
NC_035086.1	17302059	.	G	A	.	.	MAF_INRAE=20.253;MAF_USDA=8.824
NC_035086.1	17302086	.	C	T	.	.	MAF_USDA=2.459
NC_035086.1	17302087	.	G	T	.	.	MAF_USDA=2.459
NC_035086.1	17302389	.	T	C	.	.	MAF_INRAE=22.785;MAF_USDA=32.738
NC_035086.1	17302404	.	G	A	.	.	MAF_INRAE=14.167;MAF_USDA=15.833
NC_035086.1	17302590	.	C	T	.	.	MAF_INRAE=47.468;MAF_USDA=24.706
NC_035086.1	17302606	.	A	G	.	.	MAF_USDA=1.639
NC_035086.1	17302786	.	T	G	.	.	MAF_INRAE=7.5;MAF_USDA=8.333
NC_035086.1	17302855	.	G	A	.	.	MAF_USDA=4.167
NC_035086.1	17302872	.	C	T	.	.	MAF_INRAE=29.114;MAF_USDA=25.882
NC_035086.1	17302873	.	G	A	.	.	MAF_INRAE=12.025;MAF_USDA=4.098
NC_035086.1	17302927	.	C	T	.	.	MAF_USDA=8.824
NC_035086.1	17303012	.	G	A	.	.	MAF_USDA=2.459
NC_035086.1	17303058	.	A	G	.	.	MAF_USDA=5.738
NC_035086.1	17303083	.	C	T	.	.	MAF_INRAE=49.367;MAF_USDA=25.294
NC_035086.1	17303211	.	C	T	.	.	MAF_INRAE=10.526;MAF_USDA=10.417
NC_035086.1	17303214	.	C	T	.	.	MAF_USDA=1.639
NC_035086.1	17303222	.	T	C	.	.	MAF_INRAE=22.785;MAF_USDA=34.706
NC_035086.1	17303344	.	G	T	.	.	MAF_USDA=9.836
NC_035086.1	17303419	.	C	G	.	.	MAF_USDA=1.639
NC_035086.1	17303440	.	T	G	.	.	MAF_USDA=4.918
NC_035086.1	17303515	.	A	G	.	.	MAF_USDA=8.824
NC_035086.1	17304056	.	T	G	.	.	MAF_USDA=5.0
NC_035086.1	17304343	.	A	T	.	.	MAF_USDA=1.639
NC_035086.1	17304382	.	A	C	.	.	MAF_USDA=2.459
NC_035086.1	17304402	.	T	G	.	.	MAF_INRAE=44.937;MAF_USDA=22.941
NC_035086.1	17304443	.	A	G	.	.	MAF_USDA=5.738
NC_035086.1	17304470	.	C	A	.	.	MAF_INRAE=5.263;MAF_USDA=4.098
NC_035086.1	17304479	.	G	A	.	.	MAF_USDA=20.0
NC_035086.1	17304485	.	A	C	.	.	MAF_USDA=1.639
NC_035086.1	17304528	.	A	C	.	.	MAF_USDA=4.706
NC_035086.1	17304593	.	C	T	.	.	MAF_INRAE=48.101;MAF_USDA=24.706
NC_035086.1	17304727	.	C	A	.	.	MAF_USDA=2.459
NC_035086.1	17304752	.	C	A	.	.	MAF_USDA=3.279
NC_035086.1	17304762	.	G	A	.	.	MAF_USDA=1.639
NC_035086.1	17305104	.	T	G	.	.	MAF_USDA=8.197
NC_035086.1	17305166	.	C	G	.	.	MAF_INRAE=8.861;MAF_USDA=11.176
NC_035086.1	17305178	.	T	C	.	.	MAF_INRAE=10.526;MAF_USDA=10.417
NC_035086.1	17305182	.	T	G	.	.	MAF_INRAE=43.333;MAF_USDA=41.765
NC_035086.1	17305214	.	G	T	.	.	MAF_INRAE=48.734;MAF_USDA=24.706
NC_035086.1	17305228	.	T	G	.	.	MAF_INRAE=5.263;MAF_USDA=7.377
NC_035086.1	17305279	.	T	A	.	.	MAF_USDA=5.738
NC_035086.1	17305334	.	C	T	.	.	MAF_INRAE=14.167;MAF_USDA=2.459
NC_035086.1	17305403	.	C	T	.	.	MAF_USDA=1.639
NC_035086.1	17305433	.	A	T	.	.	MAF_INRAE=5.263;MAF_USDA=28.235
NC_035086.1	17305531	.	A	T	.	.	MAF_INRAE=10.0
NC_035086.1	17305559	.	G	A	.	.	MAF_USDA=4.918
NC_035086.1	17305611	.	T	A	.	.	MAF_INRAE=48.734;MAF_USDA=29.412
NC_035086.1	17305699	.	C	T	.	.	MAF_INRAE=48.734;MAF_USDA=35.417
NC_035086.1	17305741	.	A	G	.	.	MAF_USDA=4.118
NC_035086.1	17305781	.	T	C	.	.	MAF_INRAE=1.667;MAF_USDA=2.459
NC_035086.1	17305831	.	C	T	.	.	MAF_USDA=1.639
NC_035086.1	17306003	.	A	C	.	.	MAF_USDA=2.083
NC_035086.1	17306050	.	T	G	.	.	MAF_USDA=1.639
NC_035086.1	17306204	.	A	G	.	.	MAF_USDA=5.738
NC_035086.1	17306236	.	C	A	.	.	MAF_USDA=5.738
NC_035086.1	17306261	.	G	A	.	.	MAF_USDA=1.639
NC_035086.1	17306280	.	T	C	.	.	MAF_INRAE=20.886;MAF_USDA=10.588
NC_035086.1	17306358	.	G	A	.	.	MAF_INRAE=39.873;MAF_USDA=40.0
NC_035086.1	17306395	.	A	T	.	.	MAF_INRAE=2.5;MAF_USDA=18.033
NC_035086.1	17306413	.	A	T	.	.	MAF_USDA=7.377
NC_035086.1	17306460	.	C	A	.	.	MAF_USDA=1.639
NC_035086.1	17306533	.	G	T	.	.	MAF_INRAE=48.734;MAF_USDA=24.706
NC_035086.1	17306616	.	C	T	.	.	MAF_INRAE=5.263;MAF_USDA=5.738
NC_035086.1	17306905	.	G	T	.	.	MAF_USDA=1.639
NC_035086.1	17306936	.	G	A	.	.	MAF_USDA=5.738
NC_035086.1	17306941	.	A	G	.	.	MAF_INRAE=10.526;MAF_USDA=10.417
NC_035086.1	17306965	.	C	T	.	.	MAF_USDA=2.083
NC_035086.1	17306979	.	C	T	.	.	MAF_INRAE=39.241;MAF_USDA=39.412
NC_035086.1	17306981	.	G	T	.	.	MAF_INRAE=15.823;MAF_USDA=6.25
NC_035086.1	17307004	.	A	T	.	.	MAF_INRAE=5.263;MAF_USDA=27.647
NC_035086.1	17307096	.	C	T	.	.	MAF_USDA=4.706
NC_035086.1	17307214	.	C	T	.	.	MAF_USDA=4.098
NC_035086.1	17307266	.	C	T	.	.	MAF_USDA=15.882
NC_035086.1	17307426	.	A	G	.	.	MAF_INRAE=48.734;MAF_USDA=45.833
NC_035086.1	17307456	.	G	A	.	.	MAF_USDA=1.639
NC_035086.1	17307522	.	A	T	.	.	MAF_USDA=1.639
NC_035086.1	17307621	.	G	T	.	.	MAF_USDA=1.639
NC_035086.1	17307768	.	A	T	.	.	MAF_USDA=6.557
NC_035086.1	17307839	.	C	A	.	.	MAF_USDA=7.377
NC_035086.1	17307882	.	A	G	.	.	MAF_USDA=7.377
NC_035086.1	17307900	.	A	C	.	.	MAF_INRAE=39.241;MAF_USDA=40.588
NC_035086.1	17307951	.	T	G	.	.	MAF_INRAE=40.506;MAF_USDA=32.353
NC_035086.1	17307997	.	A	T	.	.	MAF_INRAE=1.667;MAF_USDA=3.279
NC_035086.1	17307998	.	G	T	.	.	MAF_INRAE=13.333;MAF_USDA=3.279
NC_035086.1	17308015	.	A	G	.	.	MAF_INRAE=13.333;MAF_USDA=2.459
NC_035086.1	17308086	.	G	T	.	.	MAF_USDA=4.167
NC_035086.1	17308106	.	G	A	.	.	MAF_INRAE=48.734;MAF_USDA=25.294
NC_035086.1	17308191	.	C	T	.	.	MAF_USDA=1.639
NC_035086.1	17308363	.	C	T	.	.	MAF_USDA=6.471
NC_035086.1	17308406	.	G	A	.	.	MAF_USDA=4.167
NC_035086.1	17308434	.	C	T	.	.	MAF_INRAE=10.526;MAF_USDA=10.417
NC_035086.1	17308466	.	T	A	.	.	MAF_USDA=6.557
NC_035086.1	17308514	.	C	T	.	.	MAF_INRAE=15.823;MAF_USDA=6.25
NC_035086.1	17308572	.	G	T	.	.	MAF_INRAE=5.263;MAF_USDA=7.377
NC_035086.1	17308590	.	T	C	.	.	MAF_USDA=2.083
NC_035086.1	17308611	.	T	G	.	.	MAF_INRAE=39.241;MAF_USDA=40.0
NC_035086.1	17308612	.	C	A	.	.	MAF_INRAE=43.333;MAF_USDA=40.0
NC_035086.1	17308720	.	G	C	.	.	MAF_USDA=1.639
NC_035086.1	17308755	.	T	G	.	.	MAF_INRAE=10.526;MAF_USDA=10.417
NC_035086.1	17308785	.	G	T	.	.	MAF_USDA=1.639
NC_035086.1	17308897	.	G	A	.	.	MAF_USDA=8.824
NC_035086.1	17309048	.	A	C	.	.	MAF_USDA=45.833
NC_035086.1	17309051	.	C	T	.	.	MAF_INRAE=42.5;MAF_USDA=21.176
NC_035086.1	17309101	.	G	T	.	.	MAF_USDA=1.639
NC_035086.1	17309105	.	T	A	.	.	MAF_INRAE=16.456;MAF_USDA=2.353
NC_035086.1	17309130	.	C	A	.	.	MAF_INRAE=14.167;MAF_USDA=3.279
NC_035086.1	17309131	.	A	C	.	.	MAF_INRAE=10.0
NC_035086.1	17309164	.	C	T	.	.	MAF_INRAE=37.342;MAF_USDA=27.059
NC_035086.1	17309256	.	C	A	.	.	MAF_USDA=1.639
NC_035086.1	17309258	.	G	A	.	.	MAF_USDA=4.098
NC_035086.1	17309448	.	G	T	.	.	MAF_USDA=6.557
NC_035086.1	17309557	.	T	A	.	.	MAF_USDA=7.377
NC_035086.1	17309680	.	A	T	.	.	MAF_USDA=1.639
NC_035086.1	17309797	.	C	T	.	.	MAF_USDA=4.918
NC_035086.1	17309806	.	G	A	.	.	MAF_USDA=1.639
NC_035086.1	17309844	.	A	T	.	.	MAF_USDA=4.118
NC_035086.1	17309874	.	G	A	.	.	MAF_USDA=15.294
NC_035086.1	17310069	.	G	C	.	.	MAF_INRAE=7.595;MAF_USDA=1.176
NC_035086.1	17310117	.	T	A	.	.	MAF_INRAE=48.734;MAF_USDA=24.706
NC_035086.1	17310140	.	A	T	.	.	MAF_USDA=3.279
NC_035086.1	17310145	.	C	T	.	.	MAF_INRAE=16.456;MAF_USDA=2.353
NC_035086.1	17310158	.	G	A	.	.	MAF_USDA=1.639
NC_035086.1	17310200	.	C	A	.	.	MAF_INRAE=10.0;MAF_USDA=1.639
NC_035086.1	17310203	.	G	T	.	.	MAF_USDA=3.279
NC_035086.1	17310216	.	C	T	.	.	MAF_INRAE=16.667;MAF_USDA=26.471
NC_035086.1	17310267	.	C	T	.	.	MAF_INRAE=5.263;MAF_USDA=4.098
NC_035086.1	17310275	.	T	G	.	.	MAF_INRAE=5.263;MAF_USDA=2.083
NC_035086.1	17310316	.	C	A	.	.	MAF_INRAE=10.526;MAF_USDA=10.417
NC_035086.1	17310372	.	T	C	.	.	MAF_INRAE=39.241;MAF_USDA=41.765
NC_035086.1	17310476	.	G	A	.	.	MAF_INRAE=10.526;MAF_USDA=10.417
NC_035086.1	17310549	.	G	A	.	.	MAF_INRAE=48.734;MAF_USDA=24.706
NC_035086.1	17310574	.	A	T	.	.	MAF_INRAE=10.0;MAF_USDA=1.639
NC_035086.1	17310709	.	G	T	.	.	MAF_USDA=6.471
NC_035086.1	17310741	.	C	T	.	.	MAF_INRAE=7.595;MAF_USDA=5.294
NC_035086.1	17310825	.	A	G	.	.	MAF_USDA=1.639
NC_035086.1	17310876	.	G	A	.	.	MAF_USDA=1.639
NC_035086.1	17310894	.	T	G	.	.	MAF_INRAE=44.167
NC_035086.1	17310899	.	A	G	.	.	MAF_USDA=14.583
NC_035086.1	17310901	.	A	T	.	.	MAF_USDA=20.833
NC_035086.1	17310905	.	T	C	.	.	MAF_USDA=18.75
NC_035086.1	17310995	.	A	C	.	.	MAF_USDA=8.235
NC_035086.1	17311013	.	C	T	.	.	MAF_USDA=21.765
NC_035086.1	17311145	.	T	G	.	.	MAF_USDA=14.754
NC_035086.1	17311170	.	C	A	.	.	MAF_USDA=5.738
NC_035086.1	17311181	.	T	A	.	.	MAF_INRAE=37.342;MAF_USDA=30.0
NC_035086.1	17311204	.	G	C	.	.	MAF_INRAE=2.5;MAF_USDA=3.279
NC_035086.1	17311242	.	G	T	.	.	MAF_USDA=5.738
NC_035086.1	17311371	.	C	A	.	.	MAF_USDA=1.639
NC_035086.1	17311378	.	A	T	.	.	MAF_USDA=3.279
NC_035086.1	17311380	.	T	G	.	.	MAF_USDA=5.738
NC_035086.1	17311482	.	A	T	.	.	MAF_USDA=2.459
NC_035086.1	17311518	.	A	C	.	.	MAF_INRAE=48.101
NC_035086.1	17311622	.	T	C	.	.	MAF_INRAE=50.0;MAF_USDA=38.824
NC_035086.1	17311652	.	T	C	.	.	MAF_INRAE=10.526;MAF_USDA=10.417
NC_035086.1	17311711	.	A	C	.	.	MAF_INRAE=20.886;MAF_USDA=11.176
NC_035086.1	17311745	.	C	T	.	.	MAF_USDA=15.294
NC_035086.1	17311761	.	T	G	.	.	MAF_INRAE=49.367;MAF_USDA=38.824
NC_035086.1	17311763	.	C	T	.	.	MAF_USDA=1.639
NC_035086.1	17311770	.	T	G	.	.	MAF_USDA=14.706
NC_035086.1	17311773	.	G	A	.	.	MAF_INRAE=31.579;MAF_USDA=43.75
NC_035086.1	17311848	.	C	T	.	.	MAF_USDA=2.459
NC_035086.1	17311851	.	A	G	.	.	MAF_INRAE=2.5;MAF_USDA=18.852
NC_035086.1	17311853	.	A	T	.	.	MAF_INRAE=2.5;MAF_USDA=18.852
NC_035086.1	17311912	.	A	C	.	.	MAF_INRAE=12.025;MAF_USDA=23.77
NC_035086.1	17311935	.	A	G	.	.	MAF_INRAE=2.5;MAF_USDA=18.852
NC_035086.1	17311950	.	C	G	.	.	MAF_USDA=22.941
NC_035086.1	17312036	.	C	T	.	.	MAF_USDA=4.098
NC_035086.1	17312185	.	G	A	.	.	MAF_INRAE=14.167;MAF_USDA=1.639
NC_035086.1	17312200	.	C	T	.	.	MAF_INRAE=3.165;MAF_USDA=45.294
NC_035086.1	17312355	.	T	A	.	.	MAF_INRAE=21.667
NC_035086.1	17312396	.	G	A	.	.	MAF_USDA=4.098
NC_035086.1	17312399	.	T	A	.	.	MAF_INRAE=15.789;MAF_USDA=2.353
NC_035086.1	17312423	.	C	A	.	.	MAF_USDA=23.214
NC_035086.1	17312803	.	T	C	.	.	MAF_USDA=3.279
NC_035086.1	17312908	.	T	C	.	.	MAF_INRAE=48.734;MAF_USDA=24.706
NC_035086.1	17312960	.	A	C	.	.	MAF_INRAE=2.5;MAF_USDA=2.459
NC_035086.1	17313035	.	G	A	.	.	MAF_INRAE=37.342;MAF_USDA=28.235
NC_035086.1	17313155	.	C	A	.	.	MAF_USDA=1.639
NC_035086.1	17313750	.	G	A	.	.	MAF_INRAE=7.5;MAF_USDA=8.333
NC_035086.1	17313838	.	C	A	.	.	MAF_INRAE=5.263;MAF_USDA=13.115
NC_035086.1	17313848	.	G	A	.	.	MAF_USDA=4.118
NC_035086.1	17313945	.	C	T	.	.	MAF_USDA=2.459
NC_035086.1	17314090	.	T	G	.	.	MAF_USDA=2.459
NC_035086.1	17314101	.	C	T	.	.	MAF_INRAE=15.823;MAF_USDA=2.353
NC_035086.1	17314190	.	T	G	.	.	MAF_INRAE=2.5;MAF_USDA=13.934
NC_035086.1	17314250	.	G	T	.	.	MAF_INRAE=14.167;MAF_USDA=21.765
NC_035086.1	17314334	.	T	C	.	.	MAF_INRAE=2.5;MAF_USDA=21.311
NC_035086.1	17314363	.	T	G	.	.	MAF_INRAE=37.342;MAF_USDA=22.941
NC_035086.1	17314404	.	A	G	.	.	MAF_INRAE=8.861;MAF_USDA=11.765
NC_035086.1	17314479	.	G	T	.	.	MAF_USDA=4.118
NC_035086.1	17314494	.	C	T	.	.	MAF_INRAE=39.873;MAF_USDA=39.412
NC_035086.1	17314534	.	A	G	.	.	MAF_INRAE=36.709;MAF_USDA=24.118
NC_035086.1	17314563	.	C	T	.	.	MAF_INRAE=46.203;MAF_USDA=22.353
NC_035086.1	17314604	.	A	C	.	.	MAF_INRAE=3.333;MAF_USDA=20.833
NC_035086.1	17314627	.	C	T	.	.	MAF_INRAE=14.167;MAF_USDA=24.706
NC_035086.1	17314650	.	C	T	.	.	MAF_INRAE=20.886;MAF_USDA=11.176
NC_035086.1	17314681	.	T	C	.	.	MAF_USDA=1.639
NC_035086.1	17314691	.	A	G	.	.	MAF_USDA=21.176
NC_035086.1	17314724	.	C	G	.	.	MAF_INRAE=2.5;MAF_USDA=21.311
NC_035086.1	17314773	.	G	T	.	.	MAF_USDA=21.765
NC_035086.1	17314910	.	C	G	.	.	MAF_INRAE=14.167
NC_035086.1	17314953	.	T	C	.	.	MAF_USDA=5.738
NC_035086.1	17315023	.	A	C	.	.	MAF_INRAE=20.886;MAF_USDA=11.176
NC_035086.1	17315150	.	A	G	.	.	MAF_USDA=20.588
NC_035086.1	17315190	.	G	A	.	.	MAF_INRAE=14.167;MAF_USDA=1.639
NC_035086.1	17315191	.	G	T	.	.	MAF_USDA=20.588
NC_035086.1	17315196	.	T	A	.	.	MAF_INRAE=13.924;MAF_USDA=39.344
NC_035086.1	17315336	.	G	T	.	.	MAF_INRAE=4.167
NC_035086.1	17315340	.	A	T	.	.	MAF_USDA=5.738
NC_035086.1	17315552	.	G	A	.	.	MAF_USDA=2.459
NC_035086.1	17315781	.	T	C	.	.	MAF_USDA=2.459
NC_035086.1	17315878	.	C	A	.	.	MAF_INRAE=37.342;MAF_USDA=22.941
NC_035086.1	17315904	.	C	T	.	.	MAF_INRAE=48.734;MAF_USDA=48.824
NC_035086.1	17315917	.	G	A	.	.	MAF_USDA=21.765
NC_035086.1	17316048	.	C	A	.	.	MAF_INRAE=13.924;MAF_USDA=39.344
NC_035086.1	17316194	.	G	A	.	.	MAF_INRAE=8.228;MAF_USDA=12.353
NC_035086.1	17316209	.	G	A	.	.	MAF_INRAE=15.823;MAF_USDA=10.588
NC_035086.1	17316262	.	A	T	.	.	MAF_INRAE=48.101;MAF_USDA=24.706
NC_035086.1	17316319	.	C	A	.	.	MAF_USDA=1.639
NC_035086.1	17316335	.	G	A	.	.	MAF_INRAE=15.823;MAF_USDA=2.353
NC_035086.1	17316363	.	G	A	.	.	MAF_INRAE=2.5
NC_035086.1	17316371	.	T	A	.	.	MAF_INRAE=9.167
NC_035086.1	17316423	.	C	T	.	.	MAF_INRAE=17.089;MAF_USDA=6.25
NC_035086.1	17316424	.	A	G	.	.	MAF_INRAE=40.833;MAF_USDA=24.118
NC_035086.1	17316465	.	A	G	.	.	MAF_INRAE=14.167;MAF_USDA=1.639
NC_035086.1	17316466	.	A	T	.	.	MAF_INRAE=14.167;MAF_USDA=1.639
NC_035086.1	17316537	.	G	A	.	.	MAF_INRAE=37.342;MAF_USDA=25.294
NC_035086.1	17316542	.	G	T	.	.	MAF_INRAE=37.342;MAF_USDA=24.706
NC_035086.1	17316642	.	A	T	.	.	MAF_INRAE=2.5
NC_035086.1	17316645	.	C	A	.	.	MAF_INRAE=2.5
NC_035086.1	17316649	.	A	C	.	.	MAF_USDA=4.167
NC_035086.1	17316685	.	C	T	.	.	MAF_USDA=1.639
NC_035086.1	17316785	.	C	T	.	.	MAF_INRAE=37.342;MAF_USDA=23.529
NC_035086.1	17316806	.	C	T	.	.	MAF_INRAE=12.025;MAF_USDA=17.213
NC_035086.1	17316984	.	C	T	.	.	MAF_USDA=4.918
NC_035086.1	17317168	.	G	T	.	.	MAF_INRAE=48.101;MAF_USDA=48.824
NC_035086.1	17317172	.	G	T	.	.	MAF_INRAE=41.667;MAF_USDA=25.294
NC_035086.1	17317201	.	C	A	.	.	MAF_INRAE=16.456;MAF_USDA=8.824
NC_035086.1	17317211	.	G	T	.	.	MAF_USDA=4.098
NC_035086.1	17317253	.	T	A	.	.	MAF_INRAE=48.734;MAF_USDA=48.214
NC_035086.1	17317284	.	T	C	.	.	MAF_USDA=1.639
NC_035086.1	17317325	.	C	T	.	.	MAF_USDA=1.639
NC_035086.1	17317402	.	C	A	.	.	MAF_USDA=1.639
NC_035086.1	17317482	.	C	T	.	.	MAF_INRAE=39.241;MAF_USDA=39.412
NC_035086.1	17317746	.	C	T	.	.	MAF_INRAE=20.886;MAF_USDA=11.765
NC_035086.1	17317752	.	A	T	.	.	MAF_INRAE=2.5;MAF_USDA=20.492
NC_035086.1	17317799	.	T	C	.	.	MAF_INRAE=12.025;MAF_USDA=15.574
NC_035086.1	17317854	.	G	A	.	.	MAF_INRAE=39.241;MAF_USDA=43.529
NC_035086.1	17317876	.	T	G	.	.	MAF_USDA=1.639
NC_035086.1	17317939	.	T	C	.	.	MAF_USDA=4.31
NC_035086.1	17317944	.	G	A	.	.	MAF_USDA=42.073
NC_035086.1	17317975	.	G	A	.	.	MAF_USDA=13.559
NC_035086.1	17318543	.	C	T	.	.	MAF_USDA=27.381
NC_035086.1	17318806	.	A	G	.	.	MAF_INRAE=2.5;MAF_USDA=20.492
NC_035086.1	17318929	.	G	A	.	.	MAF_USDA=1.639
NC_035086.1	17318984	.	A	G	.	.	MAF_INRAE=39.241;MAF_USDA=33.333
NC_035086.1	17318986	.	G	T	.	.	MAF_INRAE=43.333;MAF_USDA=33.333
NC_035086.1	17319010	.	A	G	.	.	MAF_INRAE=39.241;MAF_USDA=50.0
NC_035086.1	17319024	.	G	A	.	.	MAF_INRAE=8.861;MAF_USDA=11.176
NC_035086.1	17319030	.	T	A	.	.	MAF_INRAE=2.5;MAF_USDA=3.279
NC_035086.1	17319177	.	C	T	.	.	MAF_USDA=1.639
NC_035086.1	17319223	.	A	C	.	.	MAF_INRAE=2.5;MAF_USDA=20.492
NC_035086.1	17319367	.	A	G	.	.	MAF_USDA=4.167
NC_035086.1	17319420	.	C	A	.	.	MAF_USDA=10.417
NC_035086.1	17319459	.	A	G	.	.	MAF_INRAE=48.734;MAF_USDA=25.882
NC_035086.1	17319464	.	T	G	.	.	MAF_INRAE=20.886;MAF_USDA=12.353
NC_035086.1	17319470	.	C	T	.	.	MAF_INRAE=37.342;MAF_USDA=27.647
NC_035086.1	17319476	.	C	A	.	.	MAF_USDA=1.639
NC_035086.1	17319554	.	C	T	.	.	MAF_INRAE=50.0;MAF_USDA=47.059
NC_035086.1	17319638	.	C	G	.	.	MAF_USDA=4.118
NC_035086.1	17319742	.	C	T	.	.	MAF_USDA=1.639
NC_035086.1	17319788	.	G	A	.	.	MAF_USDA=3.279
NC_035086.1	17319798	.	A	G	.	.	MAF_INRAE=3.333;MAF_USDA=21.176
NC_035086.1	17319832	.	G	A	.	.	MAF_INRAE=37.342;MAF_USDA=23.529
NC_035086.1	17319837	.	T	C	.	.	MAF_INRAE=37.342;MAF_USDA=24.118
NC_035086.1	17319883	.	G	C	.	.	MAF_INRAE=5.263;MAF_USDA=18.033
NC_035086.1	17319885	.	T	A	.	.	MAF_INRAE=37.342;MAF_USDA=22.941
NC_035086.1	17319886	.	A	T	.	.	MAF_INRAE=40.833;MAF_USDA=22.941
NC_035086.1	17319967	.	G	T	.	.	MAF_INRAE=10.526;MAF_USDA=14.118
NC_035086.1	17319974	.	A	G	.	.	MAF_INRAE=41.667;MAF_USDA=20.0
NC_035086.1	17320037	.	T	G	.	.	MAF_USDA=1.639
NC_035086.1	17320072	.	T	A	.	.	MAF_INRAE=16.456;MAF_USDA=48.235
NC_035086.1	17320096	.	C	A	.	.	MAF_INRAE=45.57;MAF_USDA=21.765
NC_035086.1	17320109	.	A	G	.	.	MAF_INRAE=4.43;MAF_USDA=35.294
NC_035086.1	17320162	.	A	C	.	.	MAF_INRAE=4.43;MAF_USDA=46.471
NC_035086.1	17320222	.	A	G	.	.	MAF_INRAE=4.43;MAF_USDA=35.294
NC_035086.1	17320684	.	G	A	.	.	MAF_USDA=1.639
NC_035086.1	17320703	.	A	G	.	.	MAF_INRAE=4.43;MAF_USDA=46.471
NC_035086.1	17320761	.	T	C	.	.	MAF_INRAE=37.342;MAF_USDA=24.118
NC_035086.1	17320783	.	C	A	.	.	MAF_USDA=2.459
NC_035086.1	17320811	.	G	A	.	.	MAF_USDA=3.279
NC_035086.1	17320824	.	A	T	.	.	MAF_USDA=14.754
NC_035086.1	17320845	.	G	A	.	.	MAF_INRAE=46.203;MAF_USDA=21.765
NC_035086.1	17320850	.	T	A	.	.	MAF_USDA=3.529
NC_035086.1	17320860	.	G	A	.	.	MAF_USDA=4.098
NC_035086.1	17320874	.	G	C	.	.	MAF_INRAE=37.342;MAF_USDA=24.118
NC_035086.1	17320879	.	T	C	.	.	MAF_INRAE=37.342;MAF_USDA=24.706
NC_035086.1	17320933	.	G	T	.	.	MAF_INRAE=37.342;MAF_USDA=25.294
NC_035086.1	17320999	.	C	T	.	.	MAF_USDA=15.574
NC_035086.1	17322391	.	C	T	.	.	MAF_USDA=34.783
NC_035086.1	17322407	.	T	C	.	.	MAF_USDA=47.826
NC_035086.1	17322594	.	G	A	.	.	MAF_USDA=22.941
NC_035086.1	17322600	.	A	C	.	.	MAF_USDA=24.118
NC_035086.1	17322625	.	C	A	.	.	MAF_USDA=22.353
NC_035086.1	17322659	.	A	G	.	.	MAF_USDA=25.882
NC_035086.1	17322663	.	C	A	.	.	MAF_USDA=26.471
NC_035086.1	17322694	.	A	T	.	.	MAF_USDA=16.667
NC_035086.1	17322723	.	C	G	.	.	MAF_USDA=20.833
NC_035086.1	17322764	.	A	C	.	.	MAF_USDA=14.167
NC_035086.1	17322810	.	C	T	.	.	MAF_USDA=2.542
NC_035086.1	17322815	.	A	T	.	.	MAF_USDA=1.695
NC_035086.1	17322839	.	C	G	.	.	MAF_USDA=3.571
NC_035086.1	17322883	.	T	A	.	.	MAF_USDA=22.941
NC_035086.1	17323111	.	T	G	.	.	MAF_USDA=2.459
NC_035086.1	17323113	.	A	C	.	.	MAF_USDA=24.706
NC_035086.1	17323153	.	A	T	.	.	MAF_USDA=1.667
NC_035086.1	17323194	.	T	A	.	.	MAF_USDA=38.415
NC_035086.1	17323209	.	A	T	.	.	MAF_USDA=17.683
NC_035086.1	17323326	.	C	T	.	.	MAF_USDA=15.909
NC_035086.1	17323337	.	T	A	.	.	MAF_USDA=50.0
NC_035086.1	17323380	.	C	G	.	.	MAF_USDA=50.0
NC_035086.1	17323523	.	C	T	.	.	MAF_USDA=1.639
NC_035086.1	17323809	.	G	A	.	.	MAF_USDA=4.31
NC_035086.1	17323865	.	A	G	.	.	MAF_USDA=1.695
NC_035086.1	17323913	.	C	A	.	.	MAF_USDA=12.941
NC_035086.1	17323925	.	G	A	.	.	MAF_USDA=8.197
NC_035086.1	17323944	.	T	C	.	.	MAF_USDA=14.754
NC_035086.1	17323980	.	C	G	.	.	MAF_USDA=7.377
NC_035086.1	17323983	.	G	A	.	.	MAF_USDA=7.377
NC_035086.1	17323985	.	C	T	.	.	MAF_USDA=7.377
NC_035086.1	17324026	.	A	C	.	.	MAF_USDA=25.595
NC_035086.1	17324061	.	T	A	.	.	MAF_USDA=8.333
NC_035086.1	17324134	.	G	A	.	.	MAF_USDA=16.667
NC_035086.1	17324141	.	T	C	.	.	MAF_USDA=16.667
NC_035086.1	17324144	.	G	T	.	.	MAF_USDA=16.667
NC_035086.1	17324224	.	G	T	.	.	MAF_USDA=16.667
NC_035086.1	17324266	.	G	A	.	.	MAF_USDA=12.5
NC_035086.1	17324341	.	A	G	.	.	MAF_USDA=8.333
NC_035086.1	17324347	.	C	G	.	.	MAF_USDA=41.667
NC_035086.1	17324355	.	C	A	.	.	MAF_USDA=39.583
NC_035086.1	17324413	.	C	A	.	.	MAF_USDA=4.167
NC_035086.1	17324541	.	C	T	.	.	MAF_USDA=35.417
NC_035086.1	17324542	.	A	G	.	.	MAF_USDA=35.417
NC_035086.1	17324589	.	G	T	.	.	MAF_USDA=14.754
NC_035086.1	17324590	.	C	T	.	.	MAF_USDA=4.706
NC_035086.1	17324592	.	A	C	.	.	MAF_USDA=15.574
NC_035086.1	17324593	.	C	T	.	.	MAF_USDA=4.706
NC_035086.1	17324600	.	A	T	.	.	MAF_USDA=1.639
NC_035086.1	17324634	.	A	T	.	.	MAF_USDA=2.5
NC_035086.1	17324637	.	C	T	.	.	MAF_USDA=4.167
NC_035086.1	17324639	.	C	T	.	.	MAF_USDA=23.81
NC_035086.1	17326194	.	C	A	.	.	MAF_USDA=39.583
NC_035086.1	17326228	.	C	T	.	.	MAF_USDA=41.304
NC_035086.1	17326406	.	A	C	.	.	MAF_INRAE=45.57;MAF_USDA=22.561
NC_035086.1	17326430	.	A	G	.	.	MAF_USDA=4.217
NC_035086.1	17326523	.	G	A	.	.	MAF_USDA=3.529
NC_035086.1	17326652	.	C	T	.	.	MAF_USDA=3.279
NC_035086.1	17326656	.	G	A	.	.	MAF_USDA=4.918
NC_035086.1	17326658	.	A	G	.	.	MAF_INRAE=41.772;MAF_USDA=25.294
NC_035086.1	17326696	.	T	G	.	.	MAF_INRAE=2.5;MAF_USDA=19.412
NC_035086.1	17326731	.	C	T	.	.	MAF_USDA=3.279
NC_035086.1	17326756	.	A	G	.	.	MAF_USDA=4.918
NC_035086.1	17326757	.	C	A	.	.	MAF_USDA=1.639
NC_035086.1	17326807	.	C	T	.	.	MAF_INRAE=37.342;MAF_USDA=24.706
NC_035086.1	17326909	.	A	C	.	.	MAF_USDA=2.459
NC_035086.1	17326921	.	T	C	.	.	MAF_INRAE=37.342;MAF_USDA=24.706
NC_035086.1	17326927	.	G	A	.	.	MAF_USDA=4.098
NC_035086.1	17326966	.	G	T	.	.	MAF_INRAE=4.43;MAF_USDA=34.118
NC_035086.1	17326976	.	G	T	.	.	MAF_INRAE=40.833
NC_035086.1	17326983	.	G	C	.	.	MAF_INRAE=37.342;MAF_USDA=18.75
NC_035086.1	17327007	.	T	A	.	.	MAF_USDA=3.279
NC_035086.1	17327011	.	G	C	.	.	MAF_INRAE=46.203;MAF_USDA=45.833
NC_035086.1	17327023	.	T	C	.	.	MAF_USDA=8.824
NC_035086.1	17327108	.	A	T	.	.	MAF_INRAE=36.076;MAF_USDA=24.706
NC_035086.1	17327109	.	G	A	.	.	MAF_INRAE=39.167;MAF_USDA=24.118
NC_035086.1	17327174	.	A	T	.	.	MAF_INRAE=44.167;MAF_USDA=33.333
NC_035086.1	17327247	.	A	T	.	.	MAF_INRAE=4.167
NC_035086.1	17327257	.	C	T	.	.	MAF_INRAE=15.789;MAF_USDA=9.016
NC_035086.1	17327273	.	G	A	.	.	MAF_USDA=4.098
NC_035086.1	17327308	.	T	C	.	.	MAF_USDA=4.167
NC_035086.1	17327309	.	G	T	.	.	MAF_USDA=4.167
NC_035086.1	17327343	.	G	T	.	.	MAF_USDA=3.279
NC_035086.1	17327345	.	T	A	.	.	MAF_USDA=4.098
NC_035086.1	17327390	.	A	T	.	.	MAF_USDA=2.459
NC_035086.1	17327397	.	C	G	.	.	MAF_USDA=2.459
NC_035086.1	17327405	.	A	T	.	.	MAF_INRAE=39.167;MAF_USDA=16.667
NC_035086.1	17327409	.	T	A	.	.	MAF_INRAE=3.333
NC_035086.1	17327413	.	G	T	.	.	MAF_USDA=1.639
NC_035086.1	17327417	.	G	C	.	.	MAF_INRAE=1.667
NC_035086.1	17327418	.	G	T	.	.	MAF_INRAE=4.167
NC_035086.1	17327421	.	G	A	.	.	MAF_INRAE=1.667
NC_035086.1	17327428	.	G	T	.	.	MAF_INRAE=49.167;MAF_USDA=37.5
NC_035086.1	17327435	.	C	G	.	.	MAF_USDA=6.557
NC_035086.1	17327436	.	A	T	.	.	MAF_USDA=1.639
NC_035086.1	17327451	.	C	T	.	.	MAF_USDA=1.639
NC_035086.1	17327469	.	T	C	.	.	MAF_INRAE=36.667;MAF_USDA=16.667
NC_035086.1	17327494	.	C	T	.	.	MAF_USDA=6.557
NC_035086.1	17327515	.	G	T	.	.	MAF_INRAE=38.333;MAF_USDA=14.583
NC_035086.1	17327521	.	A	G	.	.	MAF_USDA=6.557
NC_035086.1	17327529	.	C	T	.	.	MAF_INRAE=45.0;MAF_USDA=47.917
NC_035086.1	17327534	.	C	G	.	.	MAF_USDA=2.459
NC_035086.1	17327539	.	T	A	.	.	MAF_INRAE=1.667
NC_035086.1	17327541	.	C	G	.	.	MAF_USDA=4.098
NC_035086.1	17327549	.	A	G	.	.	MAF_INRAE=34.81
NC_035086.1	17327552	.	T	G	.	.	MAF_INRAE=43.333
NC_035086.1	17327554	.	G	A	.	.	MAF_USDA=1.639
NC_035086.1	17327571	.	A	T	.	.	MAF_USDA=2.5
NC_035086.1	17327574	.	A	G	.	.	MAF_INRAE=35.443
NC_035086.1	17327577	.	T	A	.	.	MAF_INRAE=39.167;MAF_USDA=14.583
NC_035086.1	17327579	.	C	T	.	.	MAF_INRAE=39.167;MAF_USDA=14.583
NC_035086.1	17327591	.	C	A	.	.	MAF_INRAE=35.443;MAF_USDA=16.667
NC_035086.1	17327598	.	A	G	.	.	MAF_USDA=5.738
NC_035086.1	17327627	.	G	A	.	.	MAF_USDA=1.639
NC_035086.1	17327641	.	A	C	.	.	MAF_USDA=2.459
NC_035086.1	17327723	.	A	C	.	.	MAF_INRAE=37.342;MAF_USDA=18.75
NC_035086.1	17327733	.	T	A	.	.	MAF_USDA=4.918
NC_035086.1	17327823	.	G	T	.	.	MAF_INRAE=4.43;MAF_USDA=22.353
NC_035086.1	17327866	.	A	T	.	.	MAF_USDA=1.639
NC_035086.1	17327988	.	A	T	.	.	MAF_INRAE=40.833
NC_035086.1	17328018	.	G	A	.	.	MAF_INRAE=37.975;MAF_USDA=28.235
NC_035086.1	17328019	.	A	C	.	.	MAF_INRAE=41.667;MAF_USDA=23.529
NC_035086.1	17328036	.	A	G	.	.	MAF_INRAE=4.43;MAF_USDA=34.706
NC_035086.1	17328096	.	A	T	.	.	MAF_USDA=1.639
NC_035086.1	17328119	.	G	C	.	.	MAF_INRAE=37.975;MAF_USDA=23.529
NC_035086.1	17328301	.	A	G	.	.	MAF_USDA=27.976
NC_035086.1	17328325	.	T	C	.	.	MAF_USDA=21.429
NC_035086.1	17328568	.	G	T	.	.	MAF_INRAE=37.342;MAF_USDA=25.294
NC_035086.1	17328589	.	C	T	.	.	MAF_USDA=8.824
NC_035086.1	17328626	.	G	A	.	.	MAF_USDA=1.639
NC_035086.1	17328650	.	A	T	.	.	MAF_INRAE=4.43;MAF_USDA=34.706
NC_035086.1	17328763	.	C	T	.	.	MAF_INRAE=10.526;MAF_USDA=5.882
NC_035086.1	17328839	.	G	A	.	.	MAF_USDA=1.639
NC_035086.1	17328990	.	C	A	.	.	MAF_INRAE=4.43;MAF_USDA=35.882
NC_035086.1	17329024	.	G	A	.	.	MAF_USDA=1.639
NC_035086.1	17329181	.	T	G	.	.	MAF_INRAE=4.43;MAF_USDA=45.882
NC_035086.1	17329300	.	C	T	.	.	MAF_USDA=1.639
NC_035086.1	17329405	.	A	C	.	.	MAF_INRAE=4.167
NC_035086.1	17329409	.	A	C	.	.	MAF_INRAE=9.167
NC_035086.1	17329416	.	C	G	.	.	MAF_USDA=18.75
NC_035086.1	17329634	.	T	G	.	.	MAF_INRAE=4.43;MAF_USDA=41.176
NC_035086.1	17329640	.	A	C	.	.	MAF_USDA=2.459
NC_035086.1	17329681	.	A	T	.	.	MAF_INRAE=4.43;MAF_USDA=38.824
NC_035086.1	17329705	.	G	A	.	.	MAF_USDA=15.574
NC_035086.1	17329783	.	C	A	.	.	MAF_USDA=4.118
NC_035086.1	17329790	.	G	A	.	.	MAF_USDA=4.118
NC_035086.1	17329826	.	C	T	.	.	MAF_USDA=3.279
NC_035086.1	17329857	.	G	T	.	.	MAF_INRAE=2.5;MAF_USDA=2.459
NC_035086.1	17329933	.	G	T	.	.	MAF_USDA=2.459
NC_035086.1	17329952	.	A	G	.	.	MAF_INRAE=4.43;MAF_USDA=36.471
NC_035086.1	17329968	.	A	T	.	.	MAF_USDA=1.639
NC_035086.1	17330110	.	A	G	.	.	MAF_USDA=4.118
NC_035086.1	17330203	.	A	C	.	.	MAF_INRAE=45.57;MAF_USDA=21.176
NC_035086.1	17330223	.	G	A	.	.	MAF_INRAE=12.658;MAF_USDA=4.918
NC_035086.1	17330247	.	G	T	.	.	MAF_INRAE=4.43;MAF_USDA=41.176
NC_035086.1	17330483	.	A	T	.	.	MAF_USDA=2.459
NC_035086.1	17330487	.	G	T	.	.	MAF_USDA=15.574
NC_035086.1	17330539	.	G	T	.	.	MAF_USDA=1.639
NC_035086.1	17330643	.	G	T	.	.	MAF_USDA=2.459
NC_035086.1	17330649	.	A	G	.	.	MAF_INRAE=4.43;MAF_USDA=35.294
NC_035086.1	17330751	.	G	A	.	.	MAF_USDA=1.639
NC_035086.1	17330757	.	T	C	.	.	MAF_USDA=4.098
NC_035086.1	17330814	.	C	T	.	.	MAF_USDA=4.118
NC_035086.1	17330817	.	C	T	.	.	MAF_USDA=8.824
NC_035086.1	17330844	.	G	A	.	.	MAF_INRAE=29.114;MAF_USDA=1.639
NC_035086.1	17330880	.	C	T	.	.	MAF_INRAE=45.57;MAF_USDA=21.765
NC_035086.1	17330898	.	T	C	.	.	MAF_USDA=4.118
NC_035086.1	17330943	.	T	G	.	.	MAF_INRAE=37.975;MAF_USDA=23.529
NC_035086.1	17330990	.	T	G	.	.	MAF_INRAE=4.43;MAF_USDA=35.882
NC_035086.1	17331002	.	C	T	.	.	MAF_USDA=2.459
NC_035086.1	17331003	.	G	A	.	.	MAF_INRAE=12.025;MAF_USDA=3.279
NC_035086.1	17331230	.	T	C	.	.	MAF_USDA=16.393
NC_035086.1	17331241	.	G	T	.	.	MAF_INRAE=4.43;MAF_USDA=22.941
NC_035086.1	17331264	.	G	A	.	.	MAF_USDA=4.167
NC_035086.1	17331439	.	A	G	.	.	MAF_USDA=7.059
NC_035086.1	17331440	.	A	C	.	.	MAF_USDA=7.059
NC_035086.1	17331450	.	C	T	.	.	MAF_INRAE=4.43;MAF_USDA=41.176
NC_035086.1	17331486	.	C	T	.	.	MAF_USDA=4.118
NC_035086.1	17331509	.	A	C	.	.	MAF_USDA=4.167
NC_035086.1	17331512	.	A	C	.	.	MAF_INRAE=12.025;MAF_USDA=3.279
NC_035086.1	17331706	.	G	A	.	.	MAF_INRAE=5.063;MAF_USDA=35.882
NC_035086.1	17331819	.	G	A	.	.	MAF_INRAE=12.025;MAF_USDA=4.918
NC_035086.1	17332118	.	T	G	.	.	MAF_INRAE=4.43;MAF_USDA=22.941
NC_035086.1	17332448	.	A	G	.	.	MAF_INRAE=4.43;MAF_USDA=45.294
NC_035086.1	17332470	.	G	A	.	.	MAF_INRAE=2.5;MAF_USDA=22.917
NC_035086.1	17332482	.	A	T	.	.	MAF_USDA=1.639
NC_035086.1	17332747	.	T	A	.	.	MAF_USDA=1.639
NC_035086.1	17332820	.	T	C	.	.	MAF_INRAE=4.43
NC_035086.1	17332822	.	A	T	.	.	MAF_INRAE=2.5;MAF_USDA=35.882
NC_035086.1	17332823	.	T	A	.	.	MAF_INRAE=2.5;MAF_USDA=36.471
NC_035086.1	17332831	.	T	A	.	.	MAF_USDA=1.639
NC_035086.1	17332904	.	A	C	.	.	MAF_USDA=10.417
NC_035086.1	17332909	.	T	G	.	.	MAF_INRAE=37.342;MAF_USDA=23.529
NC_035086.1	17332911	.	C	A	.	.	MAF_INRAE=2.5;MAF_USDA=32.941
NC_035086.1	17332954	.	A	G	.	.	MAF_USDA=15.574
NC_035086.1	17332958	.	T	C	.	.	MAF_INRAE=7.595;MAF_USDA=2.083
NC_035086.1	17332964	.	C	T	.	.	MAF_USDA=2.459
NC_035086.1	17333170	.	G	A	.	.	MAF_INRAE=4.43;MAF_USDA=35.294
NC_035086.1	17333192	.	A	C	.	.	MAF_INRAE=4.43;MAF_USDA=35.294
NC_035086.1	17333377	.	T	G	.	.	MAF_USDA=2.459
NC_035086.1	17333420	.	G	A	.	.	MAF_USDA=4.118
NC_035086.1	17333438	.	C	T	.	.	MAF_USDA=1.639
NC_035086.1	17333461	.	T	G	.	.	MAF_INRAE=4.43;MAF_USDA=36.471
NC_035086.1	17333528	.	C	A	.	.	MAF_INRAE=46.203;MAF_USDA=21.765
NC_035086.1	17333575	.	C	T	.	.	MAF_USDA=4.098
NC_035086.1	17333664	.	G	A	.	.	MAF_INRAE=44.304;MAF_USDA=21.765
NC_035086.1	17333805	.	G	A	.	.	MAF_USDA=1.639
NC_035086.1	17333835	.	C	A	.	.	MAF_USDA=1.639
NC_035086.1	17333855	.	A	T	.	.	MAF_USDA=14.754
NC_035086.1	17333891	.	A	G	.	.	MAF_USDA=12.941
NC_035086.1	17333941	.	T	A	.	.	MAF_USDA=4.918
NC_035086.1	17333961	.	A	T	.	.	MAF_USDA=1.639
NC_035086.1	17333997	.	T	A	.	.	MAF_USDA=8.235
NC_035086.1	17334002	.	T	C	.	.	MAF_USDA=2.459
NC_035086.1	17334008	.	G	T	.	.	MAF_USDA=2.459
NC_035086.1	17334032	.	T	A	.	.	MAF_USDA=13.934
NC_035086.1	17334057	.	T	G	.	.	MAF_USDA=5.738
NC_035086.1	17334202	.	G	A	.	.	MAF_USDA=1.639
NC_035086.1	17334233	.	G	A	.	.	MAF_INRAE=29.747;MAF_USDA=1.639
NC_035086.1	17334265	.	G	A	.	.	MAF_USDA=2.459
NC_035086.1	17334331	.	A	C	.	.	MAF_INRAE=4.43;MAF_USDA=25.0
NC_035086.1	17334343	.	G	A	.	.	MAF_INRAE=37.342;MAF_USDA=23.529
NC_035086.1	17334392	.	C	T	.	.	MAF_INRAE=37.975;MAF_USDA=13.529
NC_035086.1	17334481	.	A	T	.	.	MAF_USDA=4.118
NC_035086.1	17334521	.	G	A	.	.	MAF_USDA=1.639
NC_035086.1	17334531	.	A	G	.	.	MAF_INRAE=16.456;MAF_USDA=6.25
NC_035086.1	17334575	.	A	G	.	.	MAF_INRAE=12.025;MAF_USDA=4.918
NC_035086.1	17334635	.	A	G	.	.	MAF_INRAE=4.43;MAF_USDA=35.882
NC_035086.1	17334703	.	T	G	.	.	MAF_USDA=4.918
NC_035086.1	17334791	.	G	A	.	.	MAF_USDA=1.639
NC_035086.1	17334801	.	T	C	.	.	MAF_USDA=3.279
NC_035086.1	17334946	.	G	T	.	.	MAF_USDA=1.639
NC_035086.1	17334981	.	G	T	.	.	MAF_INRAE=12.025;MAF_USDA=4.918
NC_035086.1	17335046	.	C	A	.	.	MAF_INRAE=18.987;MAF_USDA=43.529
NC_035086.1	17335161	.	A	G	.	.	MAF_INRAE=4.43;MAF_USDA=35.882
NC_035086.1	17335168	.	G	A	.	.	MAF_USDA=1.639
NC_035086.1	17335226	.	T	C	.	.	MAF_INRAE=10.0
NC_035086.1	17335249	.	G	A	.	.	MAF_INRAE=4.43;MAF_USDA=25.0
NC_035086.1	17335281	.	A	G	.	.	MAF_INRAE=4.43;MAF_USDA=35.882
NC_035086.1	17335284	.	C	A	.	.	MAF_USDA=8.824
NC_035086.1	17335336	.	G	A	.	.	MAF_INRAE=4.43;MAF_USDA=35.294
NC_035086.1	17335456	.	C	A	.	.	MAF_USDA=2.459
NC_035086.1	17335620	.	G	T	.	.	MAF_USDA=2.459
NC_035086.1	17335621	.	C	T	.	.	MAF_USDA=3.279
NC_035086.1	17335624	.	G	A	.	.	MAF_INRAE=11.392;MAF_USDA=4.706
NC_035086.1	17335630	.	C	A	.	.	MAF_INRAE=6.962;MAF_USDA=2.941
NC_035086.1	17335757	.	G	A	.	.	MAF_USDA=4.118
NC_035086.1	17335874	.	G	A	.	.	MAF_USDA=1.639
NC_035086.1	17335896	.	C	T	.	.	MAF_INRAE=12.658;MAF_USDA=3.279
NC_035086.1	17335897	.	T	A	.	.	MAF_INRAE=2.5;MAF_USDA=35.294
NC_035086.1	17335944	.	C	T	.	.	MAF_INRAE=21.519;MAF_USDA=14.118
NC_035086.1	17336027	.	A	T	.	.	MAF_USDA=4.918
NC_035086.1	17336031	.	T	G	.	.	MAF_INRAE=45.57;MAF_USDA=45.833
NC_035086.1	17336151	.	A	C	.	.	MAF_USDA=5.294
NC_035086.1	17336180	.	A	T	.	.	MAF_USDA=1.639
NC_035086.1	17336189	.	G	A	.	.	MAF_USDA=6.471
NC_035086.1	17336190	.	T	A	.	.	MAF_INRAE=4.43;MAF_USDA=36.471
NC_035086.1	17336196	.	T	C	.	.	MAF_USDA=2.083
NC_035086.1	17336203	.	C	A	.	.	MAF_INRAE=4.43;MAF_USDA=35.882
NC_035086.1	17336208	.	G	A	.	.	MAF_INRAE=10.526;MAF_USDA=8.824
NC_035086.1	17336209	.	A	G	.	.	MAF_INRAE=4.43;MAF_USDA=35.882
NC_035086.1	17336218	.	A	T	.	.	MAF_USDA=4.918
NC_035086.1	17336222	.	C	T	.	.	MAF_INRAE=4.43;MAF_USDA=1.639
NC_035086.1	17336287	.	C	A	.	.	MAF_USDA=13.934
NC_035086.1	17336414	.	G	A	.	.	MAF_INRAE=16.456;MAF_USDA=2.353
NC_035086.1	17336499	.	A	G	.	.	MAF_INRAE=4.43;MAF_USDA=25.0
NC_035086.1	17336644	.	C	G	.	.	MAF_INRAE=4.43;MAF_USDA=35.882
NC_035086.1	17336657	.	C	G,A	.	.	MAF_INRAE=2.5;MAF_USDA=25.0
NC_035086.1	17336658	.	T	G	.	.	MAF_USDA=25.0
NC_035086.1	17336667	.	A	G	.	.	MAF_INRAE=4.43;MAF_USDA=34.706
NC_035086.1	17336671	.	C	T	.	.	MAF_INRAE=2.5;MAF_USDA=35.882
NC_035086.1	17336675	.	A	G	.	.	MAF_INRAE=2.5;MAF_USDA=35.294
NC_035086.1	17336827	.	T	C	.	.	MAF_INRAE=3.797;MAF_USDA=37.059
NC_035086.1	17336848	.	A	T	.	.	MAF_USDA=1.639
NC_035086.1	17336865	.	T	C	.	.	MAF_INRAE=3.797;MAF_USDA=37.647
NC_035086.1	17336891	.	T	C	.	.	MAF_INRAE=3.797;MAF_USDA=37.647
NC_035086.1	17336893	.	A	C	.	.	MAF_INRAE=1.667;MAF_USDA=37.059
NC_035086.1	17336938	.	G	C	.	.	MAF_USDA=5.738
NC_035086.1	17336964	.	G	A	.	.	MAF_USDA=1.639
NC_035086.1	17337013	.	G	A	.	.	MAF_USDA=4.098
NC_035086.1	17337041	.	T	G	.	.	MAF_INRAE=5.833
NC_035086.1	17337050	.	G	A	.	.	MAF_INRAE=15.789
NC_035086.1	17337129	.	C	G	.	.	MAF_INRAE=4.43;MAF_USDA=35.294
NC_035086.1	17337132	.	C	T	.	.	MAF_INRAE=2.5;MAF_USDA=35.882
NC_035086.1	17337133	.	G	A	.	.	MAF_USDA=5.882
NC_035086.1	17337134	.	A	G	.	.	MAF_INRAE=2.5;MAF_USDA=35.294
NC_035086.1	17337166	.	A	G	.	.	MAF_INRAE=4.43;MAF_USDA=35.294
NC_035086.1	17337214	.	C	T	.	.	MAF_USDA=1.639
NC_035086.1	17337277	.	G	A	.	.	MAF_INRAE=4.43;MAF_USDA=36.471
NC_035086.1	17337383	.	T	C	.	.	MAF_INRAE=18.987;MAF_USDA=46.471
NC_035086.1	17337595	.	T	A	.	.	MAF_INRAE=20.886;MAF_USDA=42.353
NC_035086.1	17337658	.	C	T	.	.	MAF_INRAE=20.886;MAF_USDA=40.0
NC_035086.1	17337670	.	G	A	.	.	MAF_INRAE=12.025;MAF_USDA=3.279
NC_035086.1	17337684	.	T	A	.	.	MAF_INRAE=20.253;MAF_USDA=9.412
NC_035086.1	17337747	.	G	T	.	.	MAF_USDA=6.557
NC_035086.1	17337755	.	C	T	.	.	MAF_INRAE=26.316;MAF_USDA=41.176
NC_035086.1	17337836	.	G	C	.	.	MAF_INRAE=20.253;MAF_USDA=41.176
NC_035086.1	17337857	.	A	G	.	.	MAF_INRAE=21.519;MAF_USDA=21.176
NC_035086.1	17337964	.	C	T	.	.	MAF_INRAE=20.886;MAF_USDA=42.941
NC_035086.1	17338126	.	C	T	.	.	MAF_INRAE=20.253;MAF_USDA=41.176
NC_035086.1	17338244	.	T	G	.	.	MAF_INRAE=10.526;MAF_USDA=10.714
NC_035086.1	17338245	.	T	A	.	.	MAF_INRAE=36.842;MAF_USDA=25.0
NC_035086.1	17338246	.	A	T	.	.	MAF_INRAE=26.316;MAF_USDA=44.048
NC_035086.1	17338806	.	C	T	.	.	MAF_USDA=41.667
NC_035086.1	17338833	.	C	T	.	.	MAF_USDA=50.0
NC_035086.1	17338878	.	G	A	.	.	MAF_INRAE=10.526;MAF_USDA=7.229
NC_035086.1	17338887	.	C	T	.	.	MAF_USDA=41.667
NC_035086.1	17338910	.	A	G	.	.	MAF_USDA=15.833
NC_035086.1	17338929	.	A	G	.	.	MAF_USDA=22.917
NC_035086.1	17338959	.	G	A	.	.	MAF_USDA=5.0
NC_035086.1	17338993	.	C	T	.	.	MAF_USDA=2.5
NC_035086.1	17339003	.	G	A	.	.	MAF_USDA=8.929
NC_035086.1	17339027	.	A	G	.	.	MAF_INRAE=19.167;MAF_USDA=21.429
NC_035086.1	17339037	.	T	A	.	.	MAF_INRAE=15.0;MAF_USDA=4.918
NC_035086.1	17339063	.	G	T	.	.	MAF_USDA=12.295
NC_035086.1	17339137	.	C	T	.	.	MAF_INRAE=11.392;MAF_USDA=4.918
NC_035086.1	17339213	.	A	G	.	.	MAF_INRAE=43.038;MAF_USDA=34.706
NC_035086.1	17339263	.	C	T	.	.	MAF_USDA=2.459
NC_035086.1	17339299	.	G	C	.	.	MAF_USDA=1.639
NC_035086.1	17339358	.	T	C	.	.	MAF_USDA=1.639
NC_035086.1	17339405	.	G	A	.	.	MAF_INRAE=22.785;MAF_USDA=40.0
NC_035086.1	17339484	.	G	A	.	.	MAF_INRAE=16.456;MAF_USDA=11.765
NC_035086.1	17339526	.	G	A	.	.	MAF_USDA=2.459
NC_035086.1	17339664	.	G	T	.	.	MAF_INRAE=26.316;MAF_USDA=37.349
NC_035086.1	17339880	.	C	T	.	.	MAF_USDA=15.909
NC_035086.1	17344485	.	A	C	.	.	MAF_INRAE=44.937;MAF_USDA=45.833
NC_035086.1	17344497	.	G	A	.	.	MAF_INRAE=2.5;MAF_USDA=2.459
NC_035086.1	17344512	.	C	T	.	.	MAF_USDA=2.459
NC_035086.1	17344547	.	A	C	.	.	MAF_INRAE=22.785;MAF_USDA=9.412
NC_035086.1	17344550	.	G	A	.	.	MAF_INRAE=40.0;MAF_USDA=43.75
NC_035086.1	17344570	.	T	C	.	.	MAF_INRAE=40.833;MAF_USDA=20.588
NC_035086.1	17344594	.	A	C	.	.	MAF_USDA=4.098
NC_035086.1	17344633	.	G	A	.	.	MAF_USDA=1.639
NC_035086.1	17344666	.	T	C	.	.	MAF_USDA=2.459
NC_035086.1	17344700	.	G	A	.	.	MAF_INRAE=10.127;MAF_USDA=4.918
NC_035086.1	17344708	.	G	A	.	.	MAF_INRAE=47.5;MAF_USDA=33.529
NC_035086.1	17344763	.	A	C	.	.	MAF_INRAE=47.5;MAF_USDA=32.353
NC_035086.1	17344777	.	G	A	.	.	MAF_INRAE=5.263
NC_035086.1	17344899	.	C	G	.	.	MAF_USDA=4.098
NC_035086.1	17344930	.	G	C	.	.	MAF_USDA=3.279
NC_035086.1	17345143	.	T	G	.	.	MAF_USDA=4.118
NC_035086.1	17345195	.	C	A	.	.	MAF_USDA=4.167
NC_035086.1	17345305	.	A	C	.	.	MAF_INRAE=46.203;MAF_USDA=31.176
NC_035086.1	17345309	.	T	C	.	.	MAF_INRAE=5.833
NC_035086.1	17345377	.	G	A	.	.	MAF_INRAE=12.025;MAF_USDA=4.918
NC_035086.1	17345381	.	T	C	.	.	MAF_USDA=4.118
NC_035086.1	17345463	.	C	T	.	.	MAF_USDA=1.639
NC_035086.1	17345490	.	G	C	.	.	MAF_USDA=2.459
NC_035086.1	17345570	.	A	G	.	.	MAF_USDA=1.639
NC_035086.1	17345677	.	C	A	.	.	MAF_USDA=8.824
NC_035086.1	17345699	.	T	G	.	.	MAF_USDA=4.918
NC_035086.1	17345700	.	C	T	.	.	MAF_INRAE=20.886;MAF_USDA=42.353
NC_035086.1	17345731	.	T	G	.	.	MAF_USDA=1.639
NC_035086.1	17345732	.	C	A	.	.	MAF_USDA=1.639
NC_035086.1	17345835	.	G	A	.	.	MAF_USDA=11.667
NC_035086.1	17345932	.	T	G	.	.	MAF_USDA=3.279
NC_035086.1	17346056	.	C	A	.	.	MAF_USDA=1.639
NC_035086.1	17346109	.	A	C	.	.	MAF_INRAE=7.595;MAF_USDA=1.176
NC_035086.1	17346191	.	A	G	.	.	MAF_INRAE=5.263;MAF_USDA=1.639
NC_035086.1	17346298	.	A	T	.	.	MAF_INRAE=21.519;MAF_USDA=22.941
NC_035086.1	17346409	.	T	A	.	.	MAF_INRAE=41.772;MAF_USDA=34.118
NC_035086.1	17346483	.	T	G	.	.	MAF_USDA=1.639
NC_035086.1	17346506	.	C	A	.	.	MAF_USDA=4.918
NC_035086.1	17346574	.	G	A	.	.	MAF_INRAE=29.747
NC_035086.1	17346575	.	T	A	.	.	MAF_INRAE=32.5
NC_035086.1	17346590	.	T	C	.	.	MAF_USDA=3.279
NC_035086.1	17346600	.	C	T	.	.	MAF_USDA=3.279
NC_035086.1	17346638	.	G	C	.	.	MAF_INRAE=1.667;MAF_USDA=2.083
NC_035086.1	17346639	.	T	A	.	.	MAF_INRAE=1.667;MAF_USDA=2.083
NC_035086.1	17346643	.	G	T	.	.	MAF_INRAE=1.667;MAF_USDA=2.083
NC_035086.1	17346644	.	T	C	.	.	MAF_INRAE=1.667
NC_035086.1	17346649	.	C	A	.	.	MAF_INRAE=1.667;MAF_USDA=2.941
NC_035086.1	17346687	.	T	A	.	.	MAF_INRAE=1.667;MAF_USDA=2.353
NC_035086.1	17346697	.	C	T	.	.	MAF_INRAE=1.667;MAF_USDA=2.353
NC_035086.1	17346721	.	T	G	.	.	MAF_INRAE=20.886;MAF_USDA=22.353
NC_035086.1	17346731	.	G	C	.	.	MAF_INRAE=1.667
NC_035086.1	17346734	.	G	T	.	.	MAF_INRAE=1.667
NC_035086.1	17346738	.	C	T	.	.	MAF_INRAE=36.842;MAF_USDA=34.118
NC_035086.1	17346748	.	T	A	.	.	MAF_INRAE=1.667
NC_035086.1	17346774	.	G	A	.	.	MAF_INRAE=12.025;MAF_USDA=4.118
NC_035086.1	17346804	.	T	C	.	.	MAF_INRAE=32.911;MAF_USDA=48.235
NC_035086.1	17346885	.	A	C	.	.	MAF_USDA=1.667
NC_035086.1	17346913	.	A	G	.	.	MAF_INRAE=20.886;MAF_USDA=28.571
NC_035086.1	17346950	.	C	A	.	.	MAF_INRAE=10.526;MAF_USDA=5.357
NC_035086.1	17346953	.	T	C	.	.	MAF_INRAE=41.772;MAF_USDA=35.714
NC_035086.1	17347046	.	A	T	.	.	MAF_USDA=5.0
NC_035086.1	17347075	.	A	G	.	.	MAF_INRAE=42.405;MAF_USDA=35.119
NC_035086.1	17347091	.	C	A	.	.	MAF_USDA=8.929
NC_035086.1	17347244	.	C	A	.	.	MAF_INRAE=21.519;MAF_USDA=24.706
NC_035086.1	17347249	.	G	A	.	.	MAF_USDA=3.279
NC_035086.1	17347267	.	T	C	.	.	MAF_INRAE=25.0;MAF_USDA=33.333
NC_035086.1	17347432	.	A	T	.	.	MAF_INRAE=20.886;MAF_USDA=22.941
NC_035086.1	17347464	.	C	T	.	.	MAF_USDA=2.459
NC_035086.1	17347474	.	T	G	.	.	MAF_INRAE=43.671;MAF_USDA=41.667
NC_035086.1	17347663	.	G	A	.	.	MAF_INRAE=43.333;MAF_USDA=30.588
NC_035086.1	17347724	.	G	A	.	.	MAF_USDA=39.583
NC_035086.1	17347725	.	C	A	.	.	MAF_USDA=39.583
NC_035086.1	17347736	.	G	T	.	.	MAF_INRAE=26.316;MAF_USDA=37.5
NC_035086.1	17347760	.	G	T	.	.	MAF_USDA=25.0
NC_035086.1	17347768	.	A	G	.	.	MAF_USDA=35.417
NC_035086.1	17348032	.	C	A	.	.	MAF_INRAE=20.886;MAF_USDA=45.238
NC_035086.1	17348064	.	G	T	.	.	MAF_INRAE=39.474;MAF_USDA=27.381
NC_035086.1	17348172	.	C	T	.	.	MAF_USDA=27.083
NC_035086.1	17348294	.	G	T	.	.	MAF_USDA=29.545
NC_035086.1	17348664	.	A	C	.	.	MAF_USDA=37.5
NC_035086.1	17348732	.	C	A	.	.	MAF_INRAE=3.333
NC_035086.1	17348779	.	T	A	.	.	MAF_USDA=1.639
NC_035086.1	17348784	.	T	C	.	.	MAF_USDA=4.918
NC_035086.1	17348797	.	C	A	.	.	MAF_INRAE=11.667
NC_035086.1	17348825	.	G	A	.	.	MAF_INRAE=44.937;MAF_USDA=29.762
NC_035086.1	17348831	.	T	A	.	.	MAF_USDA=8.929
NC_035086.1	17348871	.	T	G	.	.	MAF_INRAE=26.316;MAF_USDA=35.417
NC_035086.1	17349378	.	T	G	.	.	MAF_INRAE=38.608;MAF_USDA=33.333
NC_035086.1	17349433	.	G	A	.	.	MAF_USDA=4.918
NC_035086.1	17349450	.	C	T	.	.	MAF_USDA=2.459
NC_035086.1	17349519	.	A	T	.	.	MAF_INRAE=46.203;MAF_USDA=28.824
NC_035086.1	17349563	.	C	T	.	.	MAF_USDA=1.639
NC_035086.1	17349583	.	T	G	.	.	MAF_USDA=11.475
NC_035086.1	17349589	.	G	A	.	.	MAF_INRAE=20.886;MAF_USDA=27.083
NC_035086.1	17349688	.	G	T	.	.	MAF_USDA=3.529
NC_035086.1	17349711	.	C	T	.	.	MAF_USDA=13.115
NC_035086.1	17349852	.	T	C	.	.	MAF_INRAE=41.772;MAF_USDA=35.294
NC_035086.1	17349932	.	A	T	.	.	MAF_INRAE=2.5;MAF_USDA=2.083
NC_035086.1	17349956	.	A	G	.	.	MAF_INRAE=1.667
NC_035086.1	17349959	.	C	G	.	.	MAF_INRAE=1.667
NC_035086.1	17349964	.	A	T	.	.	MAF_INRAE=1.667
NC_035086.1	17349975	.	G	T	.	.	MAF_INRAE=1.667
NC_035086.1	17349976	.	A	C	.	.	MAF_INRAE=1.667
NC_035086.1	17349978	.	A	G	.	.	MAF_INRAE=1.667
NC_035086.1	17349985	.	A	G	.	.	MAF_INRAE=1.667
NC_035086.1	17349988	.	A	T	.	.	MAF_INRAE=1.667
NC_035086.1	17349995	.	G	A	.	.	MAF_USDA=4.098
NC_035086.1	17350031	.	G	A	.	.	MAF_INRAE=20.886;MAF_USDA=12.353
NC_035086.1	17350117	.	C	A	.	.	MAF_INRAE=2.5;MAF_USDA=2.459
NC_035086.1	17350229	.	A	G	.	.	MAF_INRAE=12.025;MAF_USDA=11.176
NC_035086.1	17350299	.	T	C	.	.	MAF_USDA=2.459
NC_035086.1	17350327	.	T	G	.	.	MAF_USDA=2.459
NC_035086.1	17350367	.	C	A	.	.	MAF_INRAE=20.886;MAF_USDA=42.941
NC_035086.1	17350405	.	A	C	.	.	MAF_INRAE=12.025;MAF_USDA=4.118
NC_035086.1	17350424	.	C	T	.	.	MAF_INRAE=19.62;MAF_USDA=42.353
NC_035086.1	17350426	.	C	T	.	.	MAF_USDA=4.167
NC_035086.1	17350451	.	G	A	.	.	MAF_INRAE=3.165;MAF_USDA=2.459
NC_035086.1	17350471	.	C	A	.	.	MAF_USDA=6.557
NC_035086.1	17350472	.	A	T	.	.	MAF_USDA=6.557
NC_035086.1	17350489	.	T	A	.	.	MAF_INRAE=20.253;MAF_USDA=43.452
NC_035086.1	17350499	.	C	T	.	.	MAF_USDA=4.098
NC_035086.1	17350545	.	G	A	.	.	MAF_USDA=9.412
NC_035086.1	17350668	.	A	G	.	.	MAF_USDA=9.836
NC_035086.1	17350679	.	A	G	.	.	MAF_USDA=9.016
NC_035086.1	17350701	.	G	A	.	.	MAF_USDA=1.639
NC_035086.1	17350723	.	C	T	.	.	MAF_USDA=3.279
NC_035086.1	17350761	.	A	C	.	.	MAF_USDA=4.918
NC_035086.1	17350801	.	T	A	.	.	MAF_USDA=4.918
NC_035086.1	17350827	.	G	A	.	.	MAF_INRAE=11.392;MAF_USDA=3.529
NC_035086.1	17350890	.	A	T	.	.	MAF_INRAE=9.167
NC_035086.1	17350933	.	C	T	.	.	MAF_INRAE=8.861;MAF_USDA=13.529
NC_035086.1	17350970	.	T	G	.	.	MAF_INRAE=38.608;MAF_USDA=48.824
NC_035086.1	17351075	.	G	A	.	.	MAF_INRAE=29.747
NC_035086.1	17351077	.	C	A	.	.	MAF_INRAE=8.861;MAF_USDA=37.5
NC_035086.1	17351108	.	G	A	.	.	MAF_USDA=4.098
NC_035086.1	17351175	.	T	A	.	.	MAF_USDA=5.294
NC_035086.1	17351178	.	A	T	.	.	MAF_USDA=14.583
NC_035086.1	17351179	.	G	T	.	.	MAF_USDA=14.583
NC_035086.1	17351184	.	A	T	.	.	MAF_USDA=5.0
NC_035086.1	17351244	.	A	T	.	.	MAF_USDA=2.459
NC_035086.1	17351352	.	C	A	.	.	MAF_USDA=1.639
NC_035086.1	17351383	.	C	T	.	.	MAF_INRAE=5.263;MAF_USDA=22.353
NC_035086.1	17351456	.	C	T	.	.	MAF_INRAE=5.263;MAF_USDA=5.294
NC_035086.1	17351579	.	G	A	.	.	MAF_INRAE=44.304;MAF_USDA=35.714
NC_035086.1	17351623	.	C	T	.	.	MAF_USDA=4.918
NC_035086.1	17351641	.	C	T	.	.	MAF_INRAE=35.443;MAF_USDA=35.294
NC_035086.1	17351663	.	T	C	.	.	MAF_INRAE=5.263;MAF_USDA=2.353
NC_035086.1	17351699	.	T	C	.	.	MAF_USDA=4.098
NC_035086.1	17351707	.	A	G	.	.	MAF_INRAE=12.025;MAF_USDA=6.557
NC_035086.1	17351725	.	C	A	.	.	MAF_USDA=4.167
NC_035086.1	17351767	.	T	G	.	.	MAF_INRAE=34.81;MAF_USDA=38.235
NC_035086.1	17351783	.	T	A	.	.	MAF_USDA=1.639
NC_035086.1	17351796	.	A	T	.	.	MAF_USDA=5.738
NC_035086.1	17351834	.	A	G	.	.	MAF_INRAE=43.671;MAF_USDA=38.824
NC_035086.1	17351835	.	C	A	.	.	MAF_INRAE=14.167;MAF_USDA=6.557
NC_035086.1	17351836	.	A	G	.	.	MAF_INRAE=45.833;MAF_USDA=38.824
NC_035086.1	17351838	.	C	T	.	.	MAF_INRAE=45.833;MAF_USDA=38.824
NC_035086.1	17351846	.	G	T	.	.	MAF_INRAE=43.671;MAF_USDA=39.412
NC_035086.1	17351855	.	C	T	.	.	MAF_USDA=2.459
NC_035086.1	17351897	.	A	T	.	.	MAF_INRAE=34.81;MAF_USDA=39.412
NC_035086.1	17351921	.	C	A	.	.	MAF_USDA=4.918
NC_035086.1	17351929	.	C	T	.	.	MAF_INRAE=5.263;MAF_USDA=4.706
NC_035086.1	17351934	.	T	A	.	.	MAF_USDA=1.639
NC_035086.1	17351942	.	G	C	.	.	MAF_INRAE=43.038;MAF_USDA=31.176
NC_035086.1	17351980	.	G	A	.	.	MAF_INRAE=43.038;MAF_USDA=37.647
NC_035086.1	17351982	.	G	A	.	.	MAF_INRAE=45.0;MAF_USDA=37.647
NC_035086.1	17351998	.	G	A	.	.	MAF_USDA=4.098
NC_035086.1	17352025	.	C	T	.	.	MAF_USDA=41.176
NC_035086.1	17352182	.	A	T	.	.	MAF_INRAE=35.833;MAF_USDA=25.0
NC_035086.1	17352212	.	G	C	.	.	MAF_USDA=2.083
NC_035086.1	17352225	.	A	G	.	.	MAF_USDA=1.639
NC_035086.1	17352268	.	C	T	.	.	MAF_USDA=2.083
NC_035086.1	17352278	.	C	T	.	.	MAF_INRAE=46.667;MAF_USDA=35.294
NC_035086.1	17352288	.	A	G	.	.	MAF_INRAE=31.646;MAF_USDA=26.471
NC_035086.1	17352290	.	A	T	.	.	MAF_INRAE=34.177;MAF_USDA=35.882
NC_035086.1	17352291	.	G	A	.	.	MAF_INRAE=11.392;MAF_USDA=7.377
NC_035086.1	17352315	.	A	T	.	.	MAF_INRAE=29.747;MAF_USDA=1.639
NC_035086.1	17352367	.	A	G	.	.	MAF_INRAE=34.81;MAF_USDA=37.647
NC_035086.1	17352383	.	T	A	.	.	MAF_USDA=2.459
NC_035086.1	17352392	.	G	C	.	.	MAF_USDA=1.639
NC_035086.1	17352422	.	G	A	.	.	MAF_USDA=4.098
NC_035086.1	17352438	.	T	G	.	.	MAF_INRAE=16.456;MAF_USDA=8.824
NC_035086.1	17352451	.	C	T	.	.	MAF_INRAE=21.519;MAF_USDA=20.588
NC_035086.1	17352502	.	G	A	.	.	MAF_USDA=4.098
NC_035086.1	17352556	.	C	T	.	.	MAF_INRAE=16.456;MAF_USDA=9.412
NC_035086.1	17352619	.	G	A	.	.	MAF_INRAE=18.354;MAF_USDA=21.176
NC_035086.1	17352720	.	G	A	.	.	MAF_INRAE=20.253;MAF_USDA=12.353
NC_035086.1	17352743	.	G	A	.	.	MAF_USDA=1.639
NC_035086.1	17352797	.	T	C	.	.	MAF_INRAE=22.785;MAF_USDA=21.176
NC_035086.1	17352822	.	G	T	.	.	MAF_USDA=4.098
NC_035086.1	17352975	.	G	A	.	.	MAF_INRAE=8.861;MAF_USDA=11.765
NC_035086.1	17353038	.	C	A	.	.	MAF_INRAE=17.722;MAF_USDA=12.353
NC_035086.1	17353075	.	A	G	.	.	MAF_INRAE=21.519;MAF_USDA=26.471
NC_035086.1	17353129	.	G	A	.	.	MAF_USDA=3.279
NC_035086.1	17353276	.	T	G	.	.	MAF_INRAE=16.456;MAF_USDA=18.235
NC_035086.1	17353289	.	G	A	.	.	MAF_USDA=3.279
NC_035086.1	17353306	.	A	C	.	.	MAF_INRAE=15.823;MAF_USDA=20.0
NC_035086.1	17353335	.	C	T	.	.	MAF_USDA=1.639
NC_035086.1	17353480	.	G	T	.	.	MAF_INRAE=16.456;MAF_USDA=2.941
NC_035086.1	17353517	.	G	A	.	.	MAF_USDA=4.098
NC_035086.1	17353595	.	T	G	.	.	MAF_USDA=6.25
NC_035086.1	17353616	.	G	A	.	.	MAF_USDA=1.639
NC_035086.1	17353717	.	T	C	.	.	MAF_INRAE=20.886;MAF_USDA=23.529
NC_035086.1	17353902	.	T	G	.	.	MAF_USDA=2.459
NC_035086.1	17353905	.	C	T	.	.	MAF_INRAE=30.38;MAF_USDA=21.176
NC_035086.1	17353908	.	C	A	.	.	MAF_USDA=2.459
NC_035086.1	17353930	.	C	A	.	.	MAF_USDA=8.197
NC_035086.1	17353954	.	A	T	.	.	MAF_INRAE=16.456;MAF_USDA=9.412
NC_035086.1	17354045	.	T	C	.	.	MAF_INRAE=15.833
NC_035086.1	17354072	.	G	A	.	.	MAF_INRAE=16.667
NC_035086.1	17354088	.	G	A	.	.	MAF_INRAE=12.025;MAF_USDA=2.5
NC_035086.1	17354112	.	A	T	.	.	MAF_USDA=5.738
NC_035086.1	17354119	.	T	C	.	.	MAF_USDA=4.098
NC_035086.1	17354129	.	A	T	.	.	MAF_USDA=2.459
NC_035086.1	17354150	.	C	T	.	.	MAF_USDA=3.279
NC_035086.1	17354166	.	G	A	.	.	MAF_INRAE=12.025;MAF_USDA=2.459
NC_035086.1	17354199	.	G	A	.	.	MAF_INRAE=20.886;MAF_USDA=20.588
NC_035086.1	17354207	.	C	T	.	.	MAF_INRAE=18.354;MAF_USDA=20.588
NC_035086.1	17354251	.	G	T	.	.	MAF_USDA=5.738
NC_035086.1	17354271	.	C	G	.	.	MAF_USDA=5.294
NC_035086.1	17354281	.	A	G	.	.	MAF_USDA=5.738
NC_035086.1	17354290	.	G	A	.	.	MAF_USDA=4.918
NC_035086.1	17354391	.	A	G	.	.	MAF_INRAE=1.667
NC_035086.1	17354394	.	A	G	.	.	MAF_INRAE=1.667
NC_035086.1	17354397	.	A	T	.	.	MAF_INRAE=1.667
NC_035086.1	17354398	.	G	T	.	.	MAF_INRAE=1.667
NC_035086.1	17354410	.	A	T	.	.	MAF_INRAE=1.667
NC_035086.1	17354411	.	C	T	.	.	MAF_INRAE=2.5
NC_035086.1	17354416	.	G	A	.	.	MAF_INRAE=3.333
NC_035086.1	17354418	.	A	G	.	.	MAF_INRAE=3.333
NC_035086.1	17354421	.	C	T	.	.	MAF_INRAE=3.333
NC_035086.1	17354423	.	G	C	.	.	MAF_INRAE=3.333
NC_035086.1	17354450	.	G	A	.	.	MAF_USDA=5.294
NC_035086.1	17354463	.	C	A	.	.	MAF_USDA=5.357
NC_035086.1	17354493	.	A	G	.	.	MAF_USDA=4.118
NC_035086.1	17354546	.	T	A	.	.	MAF_USDA=2.459
NC_035086.1	17354583	.	C	T	.	.	MAF_USDA=2.459
NC_035086.1	17354714	.	C	A	.	.	MAF_USDA=2.459
NC_035086.1	17354957	.	A	G	.	.	MAF_INRAE=20.886;MAF_USDA=22.353
NC_035086.1	17354984	.	G	C	.	.	MAF_INRAE=12.025;MAF_USDA=2.459
NC_035086.1	17355031	.	A	G	.	.	MAF_USDA=4.918
NC_035086.1	17355091	.	G	A	.	.	MAF_INRAE=16.456;MAF_USDA=7.059
NC_035086.1	17355110	.	AAA	AAG	.	.	MAF_USDA=33.333
NC_035086.1	17355174	.	A	T	.	.	MAF_INRAE=12.025;MAF_USDA=2.459
NC_035086.1	17355180	.	C	A	.	.	MAF_INRAE=21.519;MAF_USDA=7.647
NC_035086.1	17355216	.	C	A	.	.	MAF_USDA=2.459
NC_035086.1	17355217	.	T	A	.	.	MAF_INRAE=12.025;MAF_USDA=2.459
NC_035086.1	17355237	.	C	G	.	.	MAF_USDA=2.459
NC_035086.1	17355265	.	C	T	.	.	MAF_INRAE=49.367;MAF_USDA=42.941
NC_035086.1	17355493	.	G	A	.	.	MAF_INRAE=28.481;MAF_USDA=20.0
NC_035086.1	17355591	.	G	A	.	.	MAF_INRAE=20.886;MAF_USDA=24.118
NC_035086.1	17355790	.	C	A	.	.	MAF_INRAE=18.987;MAF_USDA=27.059
NC_035086.1	17355974	.	C	A	.	.	MAF_INRAE=20.886;MAF_USDA=20.0
NC_035086.1	17356034	.	G	T	.	.	MAF_USDA=4.098
NC_035086.1	17356067	.	C	A	.	.	MAF_USDA=4.098
NC_035086.1	17356190	.	T	G	.	.	MAF_USDA=4.167
NC_035086.1	17356199	.	T	C	.	.	MAF_USDA=1.667
NC_035086.1	17356292	.	A	C	.	.	MAF_USDA=8.197
NC_035086.1	17356325	.	C	A	.	.	MAF_USDA=3.279
NC_035086.1	17356365	.	A	G	.	.	MAF_USDA=3.279
NC_035086.1	17356401	.	G	A	.	.	MAF_USDA=1.639
NC_035086.1	17356405	.	A	T	.	.	MAF_INRAE=20.886;MAF_USDA=24.706
NC_035086.1	17356419	.	G	C	.	.	MAF_INRAE=29.747;MAF_USDA=10.0
NC_035086.1	17356521	.	C	T	.	.	MAF_USDA=4.167
NC_035086.1	17356602	.	T	A	.	.	MAF_USDA=5.738
NC_035086.1	17356663	.	T	C	.	.	MAF_USDA=3.279
NC_035086.1	17356742	.	C	A	.	.	MAF_USDA=4.098
NC_035086.1	17356754	.	A	T	.	.	MAF_USDA=3.279
NC_035086.1	17356775	.	A	C	.	.	MAF_INRAE=22.152;MAF_USDA=24.706
NC_035086.1	17356781	.	G	A	.	.	MAF_INRAE=22.152;MAF_USDA=29.412
NC_035086.1	17356798	.	G	A	.	.	MAF_INRAE=34.177;MAF_USDA=30.588
NC_035086.1	17356826	.	A	C	.	.	MAF_USDA=1.639
NC_035086.1	17356845	.	T	G	.	.	MAF_USDA=2.459
NC_035086.1	17356947	.	A	T	.	.	MAF_INRAE=20.886;MAF_USDA=23.529
NC_035086.1	17356994	.	C	A	.	.	MAF_INRAE=22.152;MAF_USDA=28.235
NC_035086.1	17356999	.	A	G	.	.	MAF_USDA=1.639
NC_035086.1	17357135	.	C	G	.	.	MAF_USDA=2.459
NC_035086.1	17357190	.	A	G	.	.	MAF_INRAE=12.025;MAF_USDA=2.459
NC_035086.1	17357219	.	T	C	.	.	MAF_USDA=2.459
NC_035086.1	17357328	.	G	T	.	.	MAF_INRAE=16.456;MAF_USDA=8.824
NC_035086.1	17357422	.	G	T	.	.	MAF_INRAE=18.354;MAF_USDA=20.0
NC_035086.1	17357444	.	T	A	.	.	MAF_USDA=5.738
NC_035086.1	17357465	.	A	T	.	.	MAF_USDA=8.197
NC_035086.1	17357475	.	A	C	.	.	MAF_USDA=4.098
NC_035086.1	17357478	.	T	G	.	.	MAF_INRAE=20.886;MAF_USDA=11.176
NC_035086.1	17357540	.	G	A	.	.	MAF_USDA=8.197
NC_035086.1	17357581	.	A	G	.	.	MAF_USDA=2.459
NC_035086.1	17357622	.	A	T	.	.	MAF_INRAE=35.443;MAF_USDA=38.824
NC_035086.1	17357646	.	A	T	.	.	MAF_INRAE=10.526;MAF_USDA=24.118
NC_035086.1	17357695	.	T	C	.	.	MAF_INRAE=26.316;MAF_USDA=19.412
NC_035086.1	17357713	.	C	G	.	.	MAF_USDA=1.639
NC_035086.1	17357766	.	G	A	.	.	MAF_USDA=3.279
NC_035086.1	17357805	.	A	T	.	.	MAF_USDA=6.557
NC_035086.1	17357820	.	C	T	.	.	MAF_INRAE=15.789;MAF_USDA=31.548
NC_035086.1	17357978	.	G	A	.	.	MAF_INRAE=12.025
NC_035086.1	17357988	.	A	C	.	.	MAF_USDA=4.167
NC_035086.1	17358038	.	G	T	.	.	MAF_USDA=2.5
NC_035086.1	17358047	.	T	A	.	.	MAF_USDA=2.5
NC_035086.1	17358077	.	T	C	.	.	MAF_INRAE=16.456;MAF_USDA=8.333
NC_035086.1	17358178	.	G	T	.	.	MAF_USDA=2.459
NC_035086.1	17358515	.	T	C	.	.	MAF_INRAE=20.886;MAF_USDA=30.0
NC_035086.1	17358614	.	T	A	.	.	MAF_USDA=6.557
NC_035086.1	17358801	.	T	C	.	.	MAF_USDA=2.459
NC_035086.1	17358956	.	G	A	.	.	MAF_USDA=2.459
NC_035086.1	17359030	.	T	G	.	.	MAF_INRAE=7.595;MAF_USDA=2.083
NC_035086.1	17359208	.	G	A	.	.	MAF_INRAE=12.025;MAF_USDA=2.459
NC_035086.1	17359346	.	C	T	.	.	MAF_USDA=2.459
NC_035086.1	17359397	.	T	C	.	.	MAF_INRAE=21.519;MAF_USDA=20.588
NC_035086.1	17359443	.	C	T	.	.	MAF_INRAE=12.5;MAF_USDA=18.824
NC_035086.1	17359562	.	C	T	.	.	MAF_USDA=4.098
NC_035086.1	17359607	.	G	A	.	.	MAF_INRAE=5.263;MAF_USDA=7.059
NC_035086.1	17359625	.	G	A	.	.	MAF_USDA=2.459
NC_035086.1	17360142	.	C	T	.	.	MAF_INRAE=18.354;MAF_USDA=20.588
NC_035086.1	17360213	.	C	T	.	.	MAF_USDA=4.098
NC_035086.1	17360269	.	ACC	ACA	.	.	MAF_USDA=41.667
NC_035086.1	17360271	.	C	A	.	.	MAF_INRAE=18.354
NC_035086.1	17360273	.	G	A	.	.	MAF_INRAE=12.5;MAF_USDA=21.176
NC_035086.1	17360282	.	G	A	.	.	MAF_INRAE=21.519;MAF_USDA=24.706
NC_035086.1	17360358	.	C	T	.	.	MAF_USDA=2.5
NC_035086.1	17360596	.	T	A	.	.	MAF_INRAE=20.886;MAF_USDA=29.412
NC_035086.1	17360789	.	G	T	.	.	MAF_USDA=1.639
NC_035086.1	17360965	.	G	A	.	.	MAF_INRAE=5.263;MAF_USDA=8.333
NC_035086.1	17361076	.	G	A	.	.	MAF_USDA=4.918
NC_035086.1	17361095	.	G	A	.	.	MAF_USDA=8.197
NC_035086.1	17361110	.	C	T	.	.	MAF_USDA=4.098
NC_035086.1	17361172	.	C	T	.	.	MAF_USDA=1.639
NC_035086.1	17361185	.	T	C	.	.	MAF_USDA=6.557
NC_035086.1	17361217	.	C	T	.	.	MAF_USDA=1.639
NC_035086.1	17361238	.	T	C	.	.	MAF_USDA=2.459
NC_035086.1	17361259	.	A	G	.	.	MAF_USDA=4.098
NC_035086.1	17361262	.	G	A	.	.	MAF_INRAE=5.263;MAF_USDA=7.647
NC_035086.1	17361281	.	A	G	.	.	MAF_INRAE=5.263;MAF_USDA=8.333
NC_035086.1	17361293	.	T	A	.	.	MAF_INRAE=11.392;MAF_USDA=3.279
NC_035086.1	17361332	.	G	T	.	.	MAF_USDA=1.639
NC_035086.1	17361352	.	A	G	.	.	MAF_INRAE=5.263;MAF_USDA=5.294
NC_035086.1	17361357	.	T	C	.	.	MAF_INRAE=11.392;MAF_USDA=6.557
NC_035086.1	17361371	.	C	T	.	.	MAF_INRAE=12.025;MAF_USDA=3.279
NC_035086.1	17361375	.	A	G	.	.	MAF_INRAE=14.167;MAF_USDA=3.279
NC_035086.1	17361378	.	T	A	.	.	MAF_INRAE=14.167;MAF_USDA=4.918
NC_035086.1	17361386	.	A	T	.	.	MAF_INRAE=14.167
NC_035086.1	17361481	.	C	T	.	.	MAF_INRAE=12.025;MAF_USDA=4.918
NC_035086.1	17361662	.	G	A	.	.	MAF_INRAE=12.025
NC_035086.1	17361696	.	G	T	.	.	MAF_INRAE=11.392;MAF_USDA=3.333
NC_035086.1	17361704	.	C	T	.	.	MAF_INRAE=32.911;MAF_USDA=35.294
NC_035086.1	17361809	.	A	T	.	.	MAF_INRAE=12.025;MAF_USDA=4.918
NC_035086.1	17361819	.	G	A	.	.	MAF_INRAE=12.025;MAF_USDA=3.279
NC_035086.1	17361821	.	C	T	.	.	MAF_USDA=3.279
NC_035086.1	17361825	.	G	A	.	.	MAF_INRAE=12.025;MAF_USDA=5.738
NC_035086.1	17361839	.	C	T	.	.	MAF_INRAE=40.0;MAF_USDA=37.059
NC_035086.1	17361853	.	C	T	.	.	MAF_USDA=2.459
NC_035086.1	17361922	.	T	G	.	.	MAF_INRAE=12.025;MAF_USDA=4.918
NC_035086.1	17361931	.	A	G	.	.	MAF_USDA=2.459
NC_035086.1	17361987	.	T	C	.	.	MAF_INRAE=5.263;MAF_USDA=4.118
NC_035086.1	17362027	.	G	C	.	.	MAF_USDA=1.639
NC_035086.1	17362047	.	G	A	.	.	MAF_USDA=2.941
NC_035086.1	17362062	.	C	T	.	.	MAF_USDA=2.459
NC_035086.1	17362119	.	C	T	.	.	MAF_INRAE=5.263;MAF_USDA=7.647
NC_035086.1	17362133	.	A	C	.	.	MAF_INRAE=39.873;MAF_USDA=42.353
NC_035086.1	17362215	.	T	G	.	.	MAF_USDA=3.279
NC_035086.1	17362297	.	A	G	.	.	MAF_INRAE=11.392;MAF_USDA=5.738
NC_035086.1	17362384	.	A	G	.	.	MAF_USDA=2.5
NC_035086.1	17362455	.	G	A	.	.	MAF_INRAE=5.263;MAF_USDA=4.118
NC_035086.1	17362462	.	T	C	.	.	MAF_INRAE=34.177;MAF_USDA=31.176
NC_035086.1	17362513	.	A	T	.	.	MAF_USDA=39.583
NC_035086.1	17362540	.	T	G	.	.	MAF_USDA=35.417
NC_035086.1	17362722	.	T	A	.	.	MAF_INRAE=9.494;MAF_USDA=4.167
NC_035086.1	17362729	.	A	C	.	.	MAF_USDA=1.639
NC_035086.1	17362740	.	A	T	.	.	MAF_USDA=4.098
NC_035086.1	17362809	.	G	A	.	.	MAF_USDA=2.459
NC_035086.1	17362812	.	T	C	.	.	MAF_INRAE=19.62;MAF_USDA=22.941
NC_035086.1	17362825	.	T	C	.	.	MAF_USDA=1.639
NC_035086.1	17362827	.	C	T	.	.	MAF_USDA=4.098
NC_035086.1	17362856	.	T	C	.	.	MAF_INRAE=39.873;MAF_USDA=42.941
NC_035086.1	17362923	.	C	A	.	.	MAF_INRAE=37.342;MAF_USDA=42.353
NC_035086.1	17362959	.	T	G	.	.	MAF_INRAE=33.544;MAF_USDA=37.647
NC_035086.1	17362969	.	T	A	.	.	MAF_USDA=39.583
NC_035086.1	17363016	.	C	T	.	.	MAF_USDA=4.098
NC_035086.1	17363021	.	A	C	.	.	MAF_INRAE=16.456;MAF_USDA=7.059
NC_035086.1	17363099	.	G	C	.	.	MAF_INRAE=5.263;MAF_USDA=13.529
NC_035086.1	17363251	.	C	T	.	.	MAF_INRAE=34.177;MAF_USDA=37.059
NC_035086.1	17363332	.	T	G	.	.	MAF_INRAE=34.177;MAF_USDA=36.471
NC_035086.1	17363376	.	G	T	.	.	MAF_INRAE=12.025;MAF_USDA=3.279
NC_035086.1	17363389	.	T	C	.	.	MAF_INRAE=34.177;MAF_USDA=35.882
NC_035086.1	17363536	.	T	C	.	.	MAF_INRAE=34.177;MAF_USDA=37.647
NC_035086.1	17363642	.	A	G	.	.	MAF_INRAE=34.177;MAF_USDA=37.059
NC_035086.1	17363833	.	A	G	.	.	MAF_INRAE=22.152;MAF_USDA=30.588
NC_035086.1	17363838	.	T	C	.	.	MAF_USDA=3.279
NC_035086.1	17363879	.	C	A	.	.	MAF_INRAE=20.886;MAF_USDA=22.619
NC_035086.1	17364126	.	A	C	.	.	MAF_USDA=2.459
NC_035086.1	17364133	.	T	G	.	.	MAF_USDA=5.738
NC_035086.1	17364136	.	C	A	.	.	MAF_INRAE=12.025;MAF_USDA=9.016
NC_035086.1	17364281	.	C	T	.	.	MAF_INRAE=12.025;MAF_USDA=3.279
NC_035086.1	17364382	.	ACT	ACC	.	.	MAF_USDA=22.917
NC_035086.1	17364384	.	T	C	.	.	MAF_INRAE=42.5
NC_035086.1	17364406	.	C	T	.	.	MAF_INRAE=12.025;MAF_USDA=9.836
NC_035086.1	17364436	.	T	C	.	.	MAF_INRAE=43.038;MAF_USDA=45.294
NC_035086.1	17364575	.	T	G	.	.	MAF_INRAE=49.367;MAF_USDA=49.412
NC_035086.1	17364620	.	G	A	.	.	MAF_INRAE=29.747;MAF_USDA=1.639
NC_035086.1	17364625	.	T	C	.	.	MAF_INRAE=12.025;MAF_USDA=2.941
NC_035086.1	17364685	.	C	T	.	.	MAF_USDA=2.459
NC_035086.1	17364692	.	G	T	.	.	MAF_USDA=1.639
NC_035086.1	17364693	.	G	A	.	.	MAF_USDA=1.639
NC_035086.1	17364713	.	A	T	.	.	MAF_INRAE=42.405;MAF_USDA=42.941
NC_035086.1	17364714	.	T	G	.	.	MAF_INRAE=45.833;MAF_USDA=42.941
NC_035086.1	17364728	.	G	A	.	.	MAF_USDA=4.098
NC_035086.1	17364803	.	T	C	.	.	MAF_INRAE=20.886;MAF_USDA=34.118
NC_035086.1	17364809	.	A	G	.	.	MAF_USDA=1.639
NC_035086.1	17364914	.	T	G	.	.	MAF_USDA=1.639
NC_035086.1	17365026	.	T	C	.	.	MAF_INRAE=42.405;MAF_USDA=48.235
NC_035086.1	17365056	.	C	T	.	.	MAF_USDA=2.459
NC_035086.1	17365180	.	C	A	.	.	MAF_INRAE=9.494;MAF_USDA=7.059
NC_035086.1	17365184	.	G	A	.	.	MAF_USDA=2.459
NC_035086.1	17365192	.	T	A	.	.	MAF_INRAE=9.494;MAF_USDA=7.647
NC_035086.1	17365230	.	G	A	.	.	MAF_INRAE=20.886;MAF_USDA=32.941
NC_035086.1	17365235	.	T	G	.	.	MAF_INRAE=32.911;MAF_USDA=37.647
NC_035086.1	17365271	.	C	T	.	.	MAF_INRAE=12.025;MAF_USDA=4.706
NC_035086.1	17365307	.	A	G	.	.	MAF_INRAE=16.456;MAF_USDA=21.687
NC_035086.1	17365371	.	G	A	.	.	MAF_INRAE=12.025;MAF_USDA=4.706
NC_035086.1	17365374	.	G	A	.	.	MAF_USDA=2.459
NC_035086.1	17365379	.	C	A	.	.	MAF_INRAE=12.025;MAF_USDA=4.706
NC_035086.1	17365473	.	G	A	.	.	MAF_USDA=1.639
NC_035086.1	17365545	.	G	A	.	.	MAF_INRAE=37.975;MAF_USDA=48.824
NC_035086.1	17365826	.	C	T	.	.	MAF_USDA=2.459
NC_035086.1	17365935	.	T	C	.	.	MAF_INRAE=50.0;MAF_USDA=47.059
NC_035086.1	17365986	.	A	G	.	.	MAF_INRAE=30.38;MAF_USDA=25.882
NC_035086.1	17366090	.	G	T	.	.	MAF_INRAE=20.253;MAF_USDA=32.353
NC_035086.1	17366159	.	C	T	.	.	MAF_INRAE=20.886;MAF_USDA=32.941
NC_035086.1	17366255	.	T	A	.	.	MAF_INRAE=40.833;MAF_USDA=41.667
NC_035086.1	17366307	.	G	T	.	.	MAF_USDA=5.738
NC_035086.1	17366308	.	A	C	.	.	MAF_USDA=4.098
NC_035086.1	17366339	.	G	C	.	.	MAF_INRAE=20.253;MAF_USDA=20.588
NC_035086.1	17366352	.	A	G	.	.	MAF_USDA=1.639
NC_035086.1	17366377	.	A	G	.	.	MAF_INRAE=11.667;MAF_USDA=13.115
NC_035086.1	17366624	.	C	T	.	.	MAF_USDA=3.279
NC_035086.1	17366678	.	C	A	.	.	MAF_USDA=7.377
NC_035086.1	17366767	.	G	A	.	.	MAF_USDA=2.083
NC_035086.1	17366864	.	A	G	.	.	MAF_USDA=4.918
NC_035086.1	17366865	.	T	C	.	.	MAF_USDA=4.918
NC_035086.1	17366995	.	T	G	.	.	MAF_INRAE=20.886;MAF_USDA=24.706
NC_035086.1	17367166	.	C	A	.	.	MAF_USDA=1.639
NC_035086.1	17367167	.	A	C	.	.	MAF_USDA=1.639
NC_035086.1	17367173	.	C	T	.	.	MAF_USDA=4.918
NC_035086.1	17367257	.	C	T	.	.	MAF_INRAE=12.025;MAF_USDA=11.765
NC_035086.1	17367318	.	T	C	.	.	MAF_INRAE=9.494;MAF_USDA=7.647
NC_035086.1	17367554	.	A	G	.	.	MAF_INRAE=8.861;MAF_USDA=14.706
NC_035086.1	17367665	.	A	G	.	.	MAF_USDA=4.918
NC_035086.1	17367890	.	G	C	.	.	MAF_INRAE=20.886;MAF_USDA=20.238
NC_035086.1	17367910	.	C	T	.	.	MAF_USDA=8.197
NC_035086.1	17367991	.	C	A	.	.	MAF_USDA=9.016
NC_035086.1	17367992	.	T	C	.	.	MAF_USDA=9.016
NC_035086.1	17368077	.	A	T	.	.	MAF_USDA=1.639
NC_035086.1	17368122	.	T	C	.	.	MAF_USDA=4.098
NC_035086.1	17368154	.	G	T	.	.	MAF_USDA=5.738
NC_035086.1	17368158	.	G	T	.	.	MAF_INRAE=5.263;MAF_USDA=5.882
NC_035086.1	17368223	.	C	T	.	.	MAF_INRAE=29.747;MAF_USDA=9.412
NC_035086.1	17368276	.	A	G	.	.	MAF_INRAE=5.263;MAF_USDA=9.524
NC_035086.1	17368283	.	A	C	.	.	MAF_INRAE=27.848;MAF_USDA=30.952
NC_035086.1	17368304	.	T	C	.	.	MAF_INRAE=43.038;MAF_USDA=45.833
NC_035086.1	17368376	.	A	C	.	.	MAF_INRAE=10.0
NC_035086.1	17368413	.	G	T	.	.	MAF_INRAE=20.0;MAF_USDA=2.083
NC_035086.1	17368494	.	C	T	.	.	MAF_INRAE=14.167
NC_035086.1	17368507	.	T	C	.	.	MAF_INRAE=40.0;MAF_USDA=43.75
NC_035086.1	17368559	.	A	G	.	.	MAF_INRAE=30.833
NC_035086.1	17368574	.	A	T	.	.	MAF_INRAE=10.0;MAF_USDA=2.083
NC_035086.1	17368679	.	G	A	.	.	MAF_USDA=2.459
NC_035086.1	17368716	.	A	C	.	.	MAF_INRAE=12.025;MAF_USDA=12.941
NC_035086.1	17368763	.	C	T	.	.	MAF_USDA=2.459
NC_035086.1	17368807	.	G	T	.	.	MAF_USDA=1.639
NC_035086.1	17368817	.	G	T	.	.	MAF_USDA=5.738
NC_035086.1	17368828	.	T	C	.	.	MAF_USDA=5.294
NC_035086.1	17368835	.	C	A	.	.	MAF_INRAE=30.38;MAF_USDA=31.176
NC_035086.1	17368915	.	A	G	.	.	MAF_INRAE=29.114
NC_035086.1	17368918	.	T	G	.	.	MAF_INRAE=20.886;MAF_USDA=12.353
NC_035086.1	17368937	.	G	T	.	.	MAF_INRAE=10.833;MAF_USDA=2.459
NC_035086.1	17368992	.	G	A	.	.	MAF_USDA=4.098
NC_035086.1	17369067	.	G	A	.	.	MAF_INRAE=8.228;MAF_USDA=6.25
NC_035086.1	17369089	.	G	A	.	.	MAF_USDA=4.098
NC_035086.1	17369110	.	G	A	.	.	MAF_INRAE=33.333;MAF_USDA=4.167
NC_035086.1	17369138	.	A	C	.	.	MAF_USDA=4.167
NC_035086.1	17369185	.	C	A	.	.	MAF_USDA=1.639
NC_035086.1	17369203	.	G	T	.	.	MAF_USDA=2.459
NC_035086.1	17369243	.	T	A	.	.	MAF_INRAE=13.333;MAF_USDA=2.353
NC_035086.1	17369273	.	T	C	.	.	MAF_INRAE=3.333
NC_035086.1	17369351	.	T	A	.	.	MAF_INRAE=11.667
NC_035086.1	17369362	.	A	C	.	.	MAF_USDA=1.639
NC_035086.1	17369378	.	C	T	.	.	MAF_INRAE=14.167;MAF_USDA=2.353
NC_035086.1	17369412	.	T	C	.	.	MAF_USDA=1.639
NC_035086.1	17369476	.	A	C	.	.	MAF_USDA=1.639
NC_035086.1	17369521	.	T	A	.	.	MAF_INRAE=5.263;MAF_USDA=3.529
NC_035086.1	17369564	.	A	G	.	.	MAF_USDA=9.836
NC_035086.1	17369785	.	A	G	.	.	MAF_INRAE=30.38;MAF_USDA=31.765
NC_035086.1	17369860	.	C	T	.	.	MAF_INRAE=8.861;MAF_USDA=4.118
NC_035086.1	17369915	.	T	A	.	.	MAF_INRAE=11.392;MAF_USDA=11.765
NC_035086.1	17370091	.	G	C	.	.	MAF_INRAE=29.114;MAF_USDA=27.059
NC_035086.1	17370274	.	C	G	.	.	MAF_INRAE=12.025;MAF_USDA=2.459
NC_035086.1	17370294	.	T	G	.	.	MAF_USDA=4.918
NC_035086.1	17370455	.	G	T	.	.	MAF_USDA=2.459
NC_035086.1	17370570	.	G	C	.	.	MAF_USDA=4.098
NC_035086.1	17370585	.	G	T	.	.	MAF_INRAE=11.667;MAF_USDA=2.459
NC_035086.1	17370616	.	C	A	.	.	MAF_INRAE=29.747;MAF_USDA=30.588
NC_035086.1	17370820	.	C	T	.	.	MAF_USDA=2.459
NC_035086.1	17370856	.	A	T	.	.	MAF_INRAE=12.025;MAF_USDA=11.765
NC_035086.1	17370901	.	T	C	.	.	MAF_INRAE=5.263;MAF_USDA=9.412
NC_035086.1	17370991	.	A	G	.	.	MAF_INRAE=30.38;MAF_USDA=28.235
NC_035086.1	17371094	.	C	T	.	.	MAF_INRAE=29.747;MAF_USDA=9.412
NC_035086.1	17371138	.	A	G	.	.	MAF_INRAE=11.667;MAF_USDA=10.833
NC_035086.1	17371206	.	G	T	.	.	MAF_USDA=1.639
NC_035086.1	17371209	.	G	A	.	.	MAF_USDA=2.459
NC_035086.1	17371277	.	G	T	.	.	MAF_INRAE=21.519;MAF_USDA=20.0
NC_035086.1	17371309	.	C	G	.	.	MAF_USDA=1.639
NC_035086.1	17371331	.	G	T	.	.	MAF_INRAE=8.861;MAF_USDA=15.294
NC_035086.1	17371349	.	G	A	.	.	MAF_USDA=1.639
NC_035086.1	17371403	.	A	T	.	.	MAF_USDA=1.639
NC_035086.1	17371455	.	C	G	.	.	MAF_USDA=1.765
NC_035086.1	17371571	.	A	C	.	.	MAF_INRAE=49.367;MAF_USDA=44.706
NC_035086.1	17371597	.	C	A	.	.	MAF_USDA=1.639
NC_035086.1	17371653	.	T	C	.	.	MAF_USDA=1.667
NC_035086.1	17371793	.	C	T	.	.	MAF_USDA=4.098
NC_035086.1	17371870	.	C	T	.	.	MAF_INRAE=11.667;MAF_USDA=2.459
NC_035086.1	17371895	.	T	A	.	.	MAF_INRAE=41.139;MAF_USDA=38.235
NC_035086.1	17371931	.	C	T	.	.	MAF_INRAE=20.886;MAF_USDA=27.059
NC_035086.1	17371981	.	T	A	.	.	MAF_USDA=6.557
NC_035086.1	17372021	.	T	A	.	.	MAF_INRAE=24.167;MAF_USDA=4.167
NC_035086.1	17372024	.	A	T	.	.	MAF_INRAE=24.167;MAF_USDA=4.167
NC_035086.1	17372111	.	C	T	.	.	MAF_INRAE=12.025;MAF_USDA=3.529
NC_035086.1	17372198	.	A	C	.	.	MAF_INRAE=5.263;MAF_USDA=4.118
NC_035086.1	17372231	.	A	G	.	.	MAF_INRAE=14.167
NC_035086.1	17372235	.	T	C	.	.	MAF_INRAE=14.167
NC_035086.1	17372237	.	T	C	.	.	MAF_INRAE=14.167
NC_035086.1	17372239	.	T	A	.	.	MAF_INRAE=14.167
NC_035086.1	17372241	.	ACACTTTT	ACACTTTA	.	.	MAF_USDA=2.083
NC_035086.1	17372248	.	T	A	.	.	MAF_USDA=10.0
NC_035086.1	17372266	.	C	T	.	.	MAF_INRAE=20.886;MAF_USDA=11.765
NC_035086.1	17372310	.	G	T	.	.	MAF_INRAE=14.167;MAF_USDA=2.083
NC_035086.1	17372322	.	G	A	.	.	MAF_INRAE=11.667
NC_035086.1	17372348	.	T	G	.	.	MAF_INRAE=49.367;MAF_USDA=32.941
NC_035086.1	17372436	.	T	G	.	.	MAF_USDA=2.459
NC_035086.1	17372464	.	C	A	.	.	MAF_INRAE=39.873;MAF_USDA=30.0
NC_035086.1	17372484	.	T	A	.	.	MAF_INRAE=12.025;MAF_USDA=5.882
NC_035086.1	17372555	.	A	C	.	.	MAF_INRAE=29.114;MAF_USDA=1.639
NC_035086.1	17372559	.	A	G	.	.	MAF_USDA=7.377
NC_035086.1	17372617	.	T	C	.	.	MAF_INRAE=20.886;MAF_USDA=17.647
NC_035086.1	17372649	.	A	C	.	.	MAF_INRAE=42.405;MAF_USDA=41.765
NC_035086.1	17372716	.	G	T	.	.	MAF_USDA=1.639
NC_035086.1	17372722	.	C	T	.	.	MAF_INRAE=39.241;MAF_USDA=21.176
NC_035086.1	17372792	.	A	T	.	.	MAF_INRAE=12.025;MAF_USDA=5.294
NC_035086.1	17372837	.	G	A	.	.	MAF_INRAE=9.494;MAF_USDA=22.941
NC_035086.1	17373083	.	A	G	.	.	MAF_INRAE=10.833;MAF_USDA=2.459
NC_035086.1	17373142	.	A	G	.	.	MAF_INRAE=7.595;MAF_USDA=2.083
NC_035086.1	17373187	.	T	C	.	.	MAF_INRAE=41.139;MAF_USDA=28.824
NC_035086.1	17373381	.	G	T	.	.	MAF_INRAE=10.759;MAF_USDA=29.412
NC_035086.1	17373387	.	T	G	.	.	MAF_USDA=2.459
NC_035086.1	17373439	.	T	A	.	.	MAF_INRAE=47.468;MAF_USDA=44.118
NC_035086.1	17373464	.	A	T	.	.	MAF_INRAE=29.747
NC_035086.1	17373470	.	T	G	.	.	MAF_USDA=6.557
NC_035086.1	17373518	.	C	A	.	.	MAF_USDA=3.279
NC_035086.1	17373530	.	T	G	.	.	MAF_USDA=3.279
NC_035086.1	17373548	.	T	C	.	.	MAF_USDA=6.557
NC_035086.1	17373586	.	G	A	.	.	MAF_USDA=3.279
NC_035086.1	17373619	.	G	A	.	.	MAF_USDA=5.738
NC_035086.1	17373684	.	G	A	.	.	MAF_INRAE=38.608;MAF_USDA=43.529
NC_035086.1	17373747	.	G	A	.	.	MAF_INRAE=12.025;MAF_USDA=5.882
NC_035086.1	17373788	.	T	C	.	.	MAF_INRAE=12.025;MAF_USDA=6.471
NC_035086.1	17373834	.	A	T	.	.	MAF_INRAE=21.667
NC_035086.1	17373895	.	A	G	.	.	MAF_INRAE=26.582;MAF_USDA=41.176
NC_035086.1	17373944	.	A	G	.	.	MAF_USDA=2.459
NC_035086.1	17373990	.	A	G	.	.	MAF_INRAE=38.608;MAF_USDA=45.294
NC_035086.1	17374098	.	C	A	.	.	MAF_INRAE=20.886;MAF_USDA=9.836
NC_035086.1	17374128	.	C	G	.	.	MAF_USDA=2.459
NC_035086.1	17374138	.	G	T	.	.	MAF_INRAE=12.025;MAF_USDA=6.557
NC_035086.1	17374168	.	C	T	.	.	MAF_USDA=2.459
NC_035086.1	17374172	.	T	C	.	.	MAF_INRAE=20.886;MAF_USDA=20.0
NC_035086.1	17374175	.	G	A	.	.	MAF_USDA=2.459
NC_035086.1	17374282	.	A	G	.	.	MAF_INRAE=19.62
NC_035086.1	17374287	.	G	T	.	.	MAF_INRAE=29.747
NC_035086.1	17374350	.	C	T	.	.	MAF_USDA=4.098
NC_035086.1	17374369	.	A	C	.	.	MAF_USDA=3.279
NC_035086.1	17374405	.	A	T	.	.	MAF_USDA=8.197
NC_035086.1	17374480	.	G	T	.	.	MAF_USDA=4.118
NC_035086.1	17374541	.	C	T	.	.	MAF_USDA=3.279
NC_035086.1	17374546	.	A	G	.	.	MAF_INRAE=20.886;MAF_USDA=14.706
NC_035086.1	17374666	.	G	A	.	.	MAF_INRAE=5.263;MAF_USDA=4.118
NC_035086.1	17374726	.	C	A	.	.	MAF_USDA=2.459
NC_035086.1	17374771	.	G	A	.	.	MAF_USDA=4.098
NC_035086.1	17374797	.	C	T	.	.	MAF_INRAE=29.114;MAF_USDA=1.639
NC_035086.1	17374830	.	A	C	.	.	MAF_INRAE=39.873;MAF_USDA=44.118
NC_035086.1	17374861	.	C	G	.	.	MAF_INRAE=20.886;MAF_USDA=27.059
NC_035086.1	17374862	.	A	G	.	.	MAF_INRAE=20.833;MAF_USDA=27.059
NC_035086.1	17374982	.	T	A	.	.	MAF_USDA=2.459
NC_035086.1	17375027	.	G	T	.	.	MAF_INRAE=16.456;MAF_USDA=26.471
NC_035086.1	17375042	.	T	G	.	.	MAF_INRAE=16.456
NC_035086.1	17375050	.	A	T	.	.	MAF_INRAE=48.734
NC_035086.1	17375151	.	C	T	.	.	MAF_USDA=1.639
NC_035086.1	17375176	.	T	A	.	.	MAF_INRAE=15.789;MAF_USDA=2.353
NC_035086.1	17375254	.	C	T	.	.	MAF_USDA=3.279
NC_035086.1	17375296	.	G	A	.	.	MAF_USDA=8.235
NC_035086.1	17375299	.	G	A	.	.	MAF_USDA=5.738
NC_035086.1	17375396	.	G	A	.	.	MAF_USDA=4.918
NC_035086.1	17375404	.	C	A	.	.	MAF_USDA=3.279
NC_035086.1	17375427	.	T	G	.	.	MAF_INRAE=10.0
NC_035086.1	17375492	.	A	G	.	.	MAF_USDA=5.738
NC_035086.1	17375495	.	A	C	.	.	MAF_INRAE=16.456;MAF_USDA=21.176
NC_035086.1	17375523	.	T	C	.	.	MAF_INRAE=23.418;MAF_USDA=10.588
NC_035086.1	17375624	.	C	A	.	.	MAF_USDA=4.706
NC_035086.1	17375764	.	G	T	.	.	MAF_INRAE=10.127;MAF_USDA=2.459
NC_035086.1	17375793	.	G	A	.	.	MAF_USDA=5.738
NC_035086.1	17375860	.	G	A	.	.	MAF_USDA=3.279
NC_035086.1	17375982	.	G	T	.	.	MAF_INRAE=16.456;MAF_USDA=18.235
NC_035086.1	17376090	.	T	C	.	.	MAF_USDA=3.279
NC_035086.1	17376115	.	G	A	.	.	MAF_INRAE=10.127;MAF_USDA=2.459
NC_035086.1	17376174	.	T	C	.	.	MAF_USDA=3.279
NC_035086.1	17376236	.	C	A	.	.	MAF_USDA=1.667
NC_035086.1	17376266	.	G	A	.	.	MAF_INRAE=15.789;MAF_USDA=2.353
NC_035086.1	17376268	.	A	G	.	.	MAF_USDA=2.353
NC_035086.1	17376474	.	A	G	.	.	MAF_INRAE=44.304;MAF_USDA=7.377
NC_035086.1	17376515	.	G	A	.	.	MAF_USDA=2.459
NC_035086.1	17376589	.	C	A	.	.	MAF_USDA=3.279
NC_035086.1	17376591	.	T	A	.	.	MAF_INRAE=38.608;MAF_USDA=42.941
NC_035086.1	17376645	.	T	C	.	.	MAF_USDA=3.333
NC_035086.1	17376732	.	G	A	.	.	MAF_INRAE=42.405;MAF_USDA=8.333
NC_035086.1	17376813	.	A	G	.	.	MAF_INRAE=39.241;MAF_USDA=41.176
NC_035086.1	17376882	.	T	G	.	.	MAF_USDA=8.333
NC_035086.1	17376883	.	C	A	.	.	MAF_USDA=10.417
NC_035086.1	17376892	.	C	T	.	.	MAF_INRAE=15.789;MAF_USDA=6.25
NC_035086.1	17376896	.	G	A	.	.	MAF_INRAE=15.0;MAF_USDA=21.765
NC_035086.1	17376897	.	T	G	.	.	MAF_INRAE=22.785;MAF_USDA=11.765
NC_035086.1	17377059	.	G	A	.	.	MAF_USDA=5.738
NC_035086.1	17377082	.	A	G	.	.	MAF_USDA=3.279
NC_035086.1	17377085	.	A	C	.	.	MAF_USDA=5.738
NC_035086.1	17377093	.	G	A	.	.	MAF_USDA=2.459
NC_035086.1	17377177	.	G	A	.	.	MAF_INRAE=6.329;MAF_USDA=17.059
NC_035086.1	17377239	.	C	A	.	.	MAF_USDA=3.279
NC_035086.1	17377284	.	A	T	.	.	MAF_USDA=4.098
NC_035086.1	17377301	.	C	T	.	.	MAF_USDA=4.098
NC_035086.1	17377474	.	T	G	.	.	MAF_USDA=15.294
NC_035086.1	17377485	.	C	T	.	.	MAF_INRAE=16.456;MAF_USDA=19.412
NC_035086.1	17377496	.	G	A	.	.	MAF_USDA=6.557
NC_035086.1	17377503	.	G	A	.	.	MAF_USDA=5.738
NC_035086.1	17377614	.	A	G	.	.	MAF_USDA=5.294
NC_035086.1	17377650	.	T	G	.	.	MAF_INRAE=39.873;MAF_USDA=39.412
NC_035086.1	17377690	.	G	A	.	.	MAF_USDA=5.0
NC_035086.1	17377707	.	C	T	.	.	MAF_INRAE=8.228;MAF_USDA=12.5
NC_035086.1	17377712	.	C	T	.	.	MAF_INRAE=10.127;MAF_USDA=2.5
NC_035086.1	17377763	.	T	C	.	.	MAF_INRAE=2.5;MAF_USDA=5.952
NC_035086.1	17377819	.	G	A	.	.	MAF_USDA=8.824
NC_035086.1	17377871	.	G	A	.	.	MAF_USDA=9.412
NC_035086.1	17378069	.	T	A	.	.	MAF_INRAE=17.089;MAF_USDA=21.176
NC_035086.1	17378071	.	T	A	.	.	MAF_USDA=5.738
NC_035086.1	17378184	.	T	A	.	.	MAF_USDA=3.279
NC_035086.1	17378239	.	G	A	.	.	MAF_INRAE=23.418;MAF_USDA=10.588
NC_035086.1	17378289	.	C	A	.	.	MAF_USDA=3.279
NC_035086.1	17378372	.	A	T	.	.	MAF_INRAE=39.873;MAF_USDA=31.765
NC_035086.1	17378373	.	A	G	.	.	MAF_INRAE=40.833;MAF_USDA=31.765
NC_035086.1	17378457	.	G	A	.	.	MAF_INRAE=10.0
NC_035086.1	17378560	.	T	G	.	.	MAF_USDA=4.098
NC_035086.1	17378685	.	C	A	.	.	MAF_INRAE=23.418;MAF_USDA=11.176
NC_035086.1	17378697	.	A	C	.	.	MAF_USDA=10.417
NC_035086.1	17378804	.	G	A	.	.	MAF_USDA=3.279
NC_035086.1	17378816	.	A	T	.	.	MAF_USDA=5.738
NC_035086.1	17378883	.	A	G	.	.	MAF_USDA=10.656
NC_035086.1	17378971	.	T	C	.	.	MAF_INRAE=23.418;MAF_USDA=12.941
NC_035086.1	17379074	.	C	A	.	.	MAF_INRAE=2.5;MAF_USDA=6.548
NC_035086.1	17379110	.	T	C	.	.	MAF_USDA=4.098
NC_035086.1	17379202	.	C	T	.	.	MAF_USDA=6.471
NC_035086.1	17379226	.	G	A	.	.	MAF_USDA=5.738
NC_035086.1	17379294	.	G	A	.	.	MAF_USDA=3.279
NC_035086.1	17379329	.	T	C	.	.	MAF_USDA=2.459
NC_035086.1	17379344	.	G	T	.	.	MAF_USDA=5.294
NC_035086.1	17379384	.	A	C	.	.	MAF_USDA=4.918
NC_035086.1	17379391	.	T	G	.	.	MAF_USDA=1.639
NC_035086.1	17379573	.	G	A	.	.	MAF_USDA=8.333
NC_035086.1	17379583	.	T	A	.	.	MAF_USDA=8.333
NC_035086.1	17379616	.	C	A	.	.	MAF_USDA=1.639
NC_035086.1	17379675	.	ATGCTTCTTAC	ATGCTTCTTAT	.	.	MAF_USDA=29.167
NC_035086.1	17379685	.	C	T	.	.	MAF_INRAE=48.734
NC_035086.1	17379699	.	C	T	.	.	MAF_INRAE=6.329;MAF_USDA=10.0
NC_035086.1	17379756	.	C	A	.	.	MAF_USDA=4.918
NC_035086.1	17379924	.	C	A	.	.	MAF_INRAE=10.127;MAF_USDA=6.557
NC_035086.1	17379936	.	C	G	.	.	MAF_USDA=1.639
NC_035086.1	17379962	.	G	A	.	.	MAF_USDA=4.098
NC_035086.1	17379989	.	A	C	.	.	MAF_INRAE=9.494;MAF_USDA=2.459
NC_035086.1	17380001	.	C	T	.	.	MAF_INRAE=2.5;MAF_USDA=4.706
NC_035086.1	17380005	.	T	A	.	.	MAF_USDA=3.279
NC_035086.1	17380053	.	T	C	.	.	MAF_INRAE=40.506;MAF_USDA=8.824
NC_035086.1	17380072	.	G	T	.	.	MAF_USDA=3.279
NC_035086.1	17380075	.	G	T	.	.	MAF_USDA=5.833
NC_035086.1	17380105	.	C	T	.	.	MAF_USDA=5.833
NC_035086.1	17380116	.	G	C	.	.	MAF_USDA=2.459
NC_035086.1	17380238	.	G	C	.	.	MAF_INRAE=5.0
NC_035086.1	17380293	.	C	T	.	.	MAF_USDA=1.639
NC_035086.1	17380312	.	T	A	.	.	MAF_INRAE=7.595;MAF_USDA=2.459
NC_035086.1	17380398	.	T	G	.	.	MAF_INRAE=2.5;MAF_USDA=2.083
NC_035086.1	17380530	.	G	A	.	.	MAF_INRAE=9.494;MAF_USDA=6.471
NC_035086.1	17380634	.	A	T	.	.	MAF_INRAE=8.861;MAF_USDA=26.471
NC_035086.1	17380703	.	T	C	.	.	MAF_INRAE=15.823;MAF_USDA=17.647
NC_035086.1	17380788	.	A	T	.	.	MAF_USDA=3.279
NC_035086.1	17380933	.	C	T	.	.	MAF_USDA=3.39
NC_035086.1	17380950	.	A	G	.	.	MAF_USDA=6.78
NC_035086.1	17380975	.	A	C	.	.	MAF_INRAE=24.051;MAF_USDA=10.241
NC_035086.1	17381019	.	G	A	.	.	MAF_INRAE=11.667
NC_035086.1	17381103	.	A	T	.	.	MAF_INRAE=2.5
NC_035086.1	17381124	.	C	G	.	.	MAF_INRAE=16.456;MAF_USDA=8.333
NC_035086.1	17381149	.	G	C	.	.	MAF_USDA=3.333
NC_035086.1	17381172	.	C	A	.	.	MAF_USDA=4.918
NC_035086.1	17381292	.	T	A	.	.	MAF_INRAE=8.861;MAF_USDA=15.882
NC_035086.1	17381389	.	A	G	.	.	MAF_INRAE=36.842;MAF_USDA=29.412
NC_035086.1	17381412	.	T	A	.	.	MAF_USDA=6.557
NC_035086.1	17381473	.	G	A	.	.	MAF_INRAE=15.823;MAF_USDA=20.0
NC_035086.1	17381498	.	T	G	.	.	MAF_USDA=3.279
NC_035086.1	17381499	.	A	C	.	.	MAF_INRAE=6.329;MAF_USDA=15.882
NC_035086.1	17381539	.	G	A	.	.	MAF_USDA=1.639
NC_035086.1	17381609	.	C	A	.	.	MAF_USDA=6.557
NC_035086.1	17381652	.	G	T	.	.	MAF_INRAE=10.127;MAF_USDA=2.459
NC_035086.1	17381694	.	C	A	.	.	MAF_USDA=2.459
NC_035086.1	17381705	.	C	T	.	.	MAF_INRAE=6.329;MAF_USDA=15.882
NC_035086.1	17381707	.	T	C	.	.	MAF_INRAE=33.544;MAF_USDA=18.235
NC_035086.1	17381774	.	G	T	.	.	MAF_USDA=14.706
NC_035086.1	17381813	.	G	A	.	.	MAF_INRAE=10.127;MAF_USDA=2.459
NC_035086.1	17381816	.	T	C	.	.	MAF_USDA=3.279
NC_035086.1	17381850	.	C	A	.	.	MAF_INRAE=7.5
NC_035086.1	17381887	.	G	A	.	.	MAF_USDA=3.279
NC_035086.1	17381982	.	A	T	.	.	MAF_USDA=3.279
NC_035086.1	17382029	.	C	G	.	.	MAF_INRAE=16.456;MAF_USDA=17.059
NC_035086.1	17382032	.	A	G	.	.	MAF_INRAE=40.833;MAF_USDA=34.118
NC_035086.1	17382162	.	T	A	.	.	MAF_INRAE=10.0
NC_035086.1	17382442	.	A	G	.	.	MAF_USDA=12.5
NC_035086.1	17382551	.	C	A	.	.	MAF_INRAE=15.789;MAF_USDA=2.353
NC_035086.1	17382584	.	C	A	.	.	MAF_INRAE=9.494;MAF_USDA=2.459
NC_035086.1	17382649	.	A	T	.	.	MAF_USDA=4.098
NC_035086.1	17382650	.	G	A	.	.	MAF_INRAE=9.494;MAF_USDA=3.529
NC_035086.1	17382744	.	C	T	.	.	MAF_INRAE=15.789;MAF_USDA=2.353
NC_035086.1	17382993	.	A	C	.	.	MAF_INRAE=10.127;MAF_USDA=2.459
NC_035086.1	17383035	.	C	A	.	.	MAF_INRAE=12.025;MAF_USDA=2.459
NC_035086.1	17383038	.	G	A	.	.	MAF_USDA=3.279
NC_035086.1	17383144	.	C	G	.	.	MAF_INRAE=2.5;MAF_USDA=6.548
NC_035086.1	17383161	.	G	A	.	.	MAF_INRAE=40.833;MAF_USDA=32.738
NC_035086.1	17383167	.	G	A	.	.	MAF_USDA=5.833
NC_035086.1	17383241	.	C	T	.	.	MAF_USDA=5.833
NC_035086.1	17383251	.	T	G	.	.	MAF_INRAE=37.342;MAF_USDA=29.762
NC_035086.1	17383370	.	A	G	.	.	MAF_USDA=1.639
NC_035086.1	17383449	.	T	C	.	.	MAF_USDA=2.5
NC_035086.1	17383830	.	C	T	.	.	MAF_USDA=3.333
NC_035086.1	17383844	.	T	A	.	.	MAF_INRAE=16.456;MAF_USDA=20.238
NC_035086.1	17383911	.	G	A	.	.	MAF_USDA=5.0
NC_035086.1	17383953	.	C	T	.	.	MAF_INRAE=10.127;MAF_USDA=2.459
NC_035086.1	17383965	.	G	T	.	.	MAF_INRAE=6.329;MAF_USDA=14.706
NC_035086.1	17384020	.	C	T	.	.	MAF_USDA=6.557
NC_035086.1	17384086	.	T	A	.	.	MAF_USDA=4.167
NC_035086.1	17384314	.	C	T	.	.	MAF_INRAE=15.789;MAF_USDA=6.25
NC_035086.1	17384315	.	G	A	.	.	MAF_USDA=5.0
NC_035086.1	17384316	.	G	T	.	.	MAF_USDA=5.0
NC_035086.1	17384349	.	G	A	.	.	MAF_USDA=13.934
NC_035086.1	17384363	.	T	C	.	.	MAF_INRAE=38.608;MAF_USDA=25.882
NC_035086.1	17384528	.	T	G	.	.	MAF_INRAE=3.333;MAF_USDA=18.452
NC_035086.1	17384531	.	T	C	.	.	MAF_USDA=3.333
NC_035086.1	17384536	.	A	T	.	.	MAF_INRAE=3.333;MAF_USDA=15.476
NC_035086.1	17384537	.	A	C	.	.	MAF_USDA=5.0
NC_035086.1	17384646	.	A	C	.	.	MAF_INRAE=23.418;MAF_USDA=10.0
NC_035086.1	17384697	.	A	T	.	.	MAF_USDA=3.279
NC_035086.1	17384747	.	T	C	.	.	MAF_INRAE=10.759
NC_035086.1	17384760	.	C	A	.	.	MAF_USDA=2.459
NC_035086.1	17384778	.	A	C	.	.	MAF_INRAE=8.861;MAF_USDA=31.176
NC_035086.1	17384864	.	C	T	.	.	MAF_USDA=5.738
NC_035086.1	17384881	.	T	C	.	.	MAF_USDA=4.098
NC_035086.1	17384900	.	C	T	.	.	MAF_USDA=5.738
NC_035086.1	17384901	.	G	A	.	.	MAF_USDA=2.459
NC_035086.1	17384934	.	G	A	.	.	MAF_INRAE=41.772;MAF_USDA=10.0
NC_035086.1	17384946	.	C	T	.	.	MAF_INRAE=16.456;MAF_USDA=19.412
NC_035086.1	17385125	.	A	T	.	.	MAF_USDA=1.639
NC_035086.1	17385126	.	A	T	.	.	MAF_USDA=5.882
NC_035086.1	17385242	.	C	T	.	.	MAF_INRAE=10.127;MAF_USDA=2.459
NC_035086.1	17385257	.	A	T	.	.	MAF_INRAE=16.456;MAF_USDA=19.412
NC_035086.1	17385259	.	G	T	.	.	MAF_INRAE=15.0;MAF_USDA=19.412
NC_035086.1	17385448	.	C	A	.	.	MAF_INRAE=15.19;MAF_USDA=7.059
NC_035086.1	17385509	.	G	T	.	.	MAF_USDA=3.279
NC_035086.1	17385526	.	A	C	.	.	MAF_USDA=6.471
NC_035086.1	17385551	.	A	G	.	.	MAF_INRAE=39.873;MAF_USDA=32.941
NC_035086.1	17385685	.	T	C	.	.	MAF_USDA=1.639
NC_035086.1	17385781	.	C	A	.	.	MAF_INRAE=1.667;MAF_USDA=6.471
NC_035086.1	17385836	.	A	G	.	.	MAF_INRAE=49.367;MAF_USDA=41.176
NC_035086.1	17385838	.	T	C	.	.	MAF_USDA=6.471
NC_035086.1	17385933	.	A	G	.	.	MAF_INRAE=39.241;MAF_USDA=34.706
NC_035086.1	17385990	.	T	G	.	.	MAF_USDA=5.738
NC_035086.1	17385993	.	T	C	.	.	MAF_INRAE=15.823;MAF_USDA=18.824
NC_035086.1	17385994	.	G	A	.	.	MAF_INRAE=10.833;MAF_USDA=2.459
NC_035086.1	17386004	.	A	G	.	.	MAF_INRAE=15.823;MAF_USDA=19.412
NC_035086.1	17386009	.	G	T	.	.	MAF_USDA=3.279
NC_035086.1	17386046	.	T	A	.	.	MAF_INRAE=9.494;MAF_USDA=2.459
NC_035086.1	17386157	.	T	A	.	.	MAF_USDA=4.167
NC_035086.1	17386173	.	A	C	.	.	MAF_INRAE=39.241;MAF_USDA=32.941
NC_035086.1	17386209	.	G	C	.	.	MAF_INRAE=8.861;MAF_USDA=37.5
NC_035086.1	17386343	.	G	A	.	.	MAF_USDA=1.639
NC_035086.1	17386355	.	C	A	.	.	MAF_USDA=5.882
NC_035086.1	17386357	.	T	C	.	.	MAF_USDA=5.882
NC_035086.1	17386478	.	C	T	.	.	MAF_INRAE=15.823;MAF_USDA=16.471
NC_035086.1	17386501	.	A	T	.	.	MAF_INRAE=15.823;MAF_USDA=19.412
NC_035086.1	17386647	.	G	A	.	.	MAF_USDA=1.639
NC_035086.1	17386652	.	C	A	.	.	MAF_USDA=4.918
NC_035086.1	17386741	.	A	G	.	.	MAF_INRAE=39.873;MAF_USDA=34.118
NC_035086.1	17386749	.	C	T	.	.	MAF_INRAE=2.5;MAF_USDA=6.471
NC_035086.1	17386872	.	G	T	.	.	MAF_INRAE=10.127;MAF_USDA=2.459
NC_035086.1	17386891	.	A	G	.	.	MAF_INRAE=16.456;MAF_USDA=20.0
NC_035086.1	17387070	.	T	C	.	.	MAF_INRAE=16.456;MAF_USDA=19.048
NC_035086.1	17387080	.	C	T	.	.	MAF_USDA=6.667
NC_035086.1	17387162	.	T	A	.	.	MAF_INRAE=23.418;MAF_USDA=9.412
NC_035086.1	17387172	.	T	G	.	.	MAF_USDA=3.279
NC_035086.1	17387174	.	A	C	.	.	MAF_INRAE=10.127;MAF_USDA=2.459
NC_035086.1	17387250	.	C	T	.	.	MAF_INRAE=15.823;MAF_USDA=20.0
NC_035086.1	17387251	.	T	A	.	.	MAF_INRAE=14.167;MAF_USDA=20.0
NC_035086.1	17387321	.	G	A	.	.	MAF_USDA=3.279
NC_035086.1	17387372	.	T	A	.	.	MAF_INRAE=16.456;MAF_USDA=18.824
NC_035086.1	17387425	.	T	A	.	.	MAF_USDA=5.738
NC_035086.1	17387455	.	G	C	.	.	MAF_INRAE=3.165;MAF_USDA=2.459
NC_035086.1	17387606	.	G	A	.	.	MAF_INRAE=2.5;MAF_USDA=6.471
NC_035086.1	17387828	.	C	A	.	.	MAF_INRAE=2.5;MAF_USDA=6.548
NC_035086.1	17387871	.	G	A	.	.	MAF_INRAE=39.241;MAF_USDA=27.647
NC_035086.1	17387877	.	G	A	.	.	MAF_USDA=3.279
NC_035086.1	17387901	.	G	A	.	.	MAF_USDA=4.098
NC_035086.1	17387982	.	G	T	.	.	MAF_USDA=2.459
NC_035086.1	17388031	.	C	A	.	.	MAF_USDA=10.417
NC_035086.1	17388101	.	G	C	.	.	MAF_INRAE=16.456;MAF_USDA=17.262
NC_035086.1	17388124	.	C	T	.	.	MAF_INRAE=23.418;MAF_USDA=10.588
NC_035086.1	17388167	.	G	A	.	.	MAF_INRAE=16.456;MAF_USDA=15.882
NC_035086.1	17388322	.	G	T	.	.	MAF_INRAE=9.494;MAF_USDA=5.952
NC_035086.1	17388383	.	T	C	.	.	MAF_INRAE=29.747;MAF_USDA=1.695
NC_035086.1	17388431	.	A	G	.	.	MAF_INRAE=39.241;MAF_USDA=32.738
NC_035086.1	17388472	.	T	G	.	.	MAF_INRAE=39.873;MAF_USDA=31.176
NC_035086.1	17388503	.	T	C	.	.	MAF_INRAE=29.747;MAF_USDA=1.639
NC_035086.1	17388540	.	A	T	.	.	MAF_INRAE=10.127;MAF_USDA=2.459
NC_035086.1	17388663	.	G	T	.	.	MAF_INRAE=4.43;MAF_USDA=1.639
NC_035086.1	17388698	.	C	T	.	.	MAF_USDA=5.738
NC_035086.1	17388720	.	G	A	.	.	MAF_INRAE=8.861;MAF_USDA=25.294
NC_035086.1	17388844	.	C	T	.	.	MAF_INRAE=48.101;MAF_USDA=42.941
NC_035086.1	17388889	.	G	T	.	.	MAF_INRAE=15.789;MAF_USDA=2.353
NC_035086.1	17388912	.	G	A	.	.	MAF_USDA=2.459
NC_035086.1	17388962	.	G	A	.	.	MAF_INRAE=35.443;MAF_USDA=31.176
NC_035086.1	17389002	.	T	C	.	.	MAF_INRAE=4.167
NC_035086.1	17389004	.	T	C	.	.	MAF_INRAE=6.329;MAF_USDA=14.706
NC_035086.1	17389005	.	A	G	.	.	MAF_INRAE=4.167
NC_035086.1	17389008	.	G	A	.	.	MAF_USDA=4.918
NC_035086.1	17389018	.	A	T	.	.	MAF_INRAE=1.667
NC_035086.1	17389021	.	T	C	.	.	MAF_INRAE=1.667
NC_035086.1	17389043	.	G	T	.	.	MAF_INRAE=18.354;MAF_USDA=9.412
NC_035086.1	17389073	.	G	A	.	.	MAF_USDA=4.918
NC_035086.1	17389126	.	A	T	.	.	MAF_INRAE=16.456;MAF_USDA=17.059
NC_035086.1	17389265	.	T	C	.	.	MAF_INRAE=6.329;MAF_USDA=11.176
NC_035086.1	17389305	.	A	C	.	.	MAF_INRAE=38.608;MAF_USDA=31.176
NC_035086.1	17389385	.	G	A	.	.	MAF_USDA=6.471
NC_035086.1	17389388	.	C	T	.	.	MAF_INRAE=22.785;MAF_USDA=10.0
NC_035086.1	17389427	.	G	C	.	.	MAF_INRAE=5.263;MAF_USDA=1.639
NC_035086.1	17389527	.	T	C	.	.	MAF_INRAE=21.053;MAF_USDA=11.31
NC_035086.1	17390185	.	C	T	.	.	MAF_INRAE=1.667
NC_035086.1	17390239	.	C	A	.	.	MAF_INRAE=25.0
NC_035086.1	17390275	.	C	G	.	.	MAF_INRAE=11.667
NC_035086.1	17390377	.	T	C	.	.	MAF_USDA=8.197
NC_035086.1	17390396	.	C	T	.	.	MAF_INRAE=26.667
NC_035086.1	17390489	.	T	G	.	.	MAF_INRAE=12.5
NC_035086.1	17390536	.	C	T	.	.	MAF_USDA=5.932
NC_035086.1	17390561	.	G	A	.	.	MAF_INRAE=23.418;MAF_USDA=8.824
NC_035086.1	17390832	.	A	C	.	.	MAF_USDA=8.333
NC_035086.1	17390834	.	A	G	.	.	MAF_USDA=2.083
NC_035086.1	17390835	.	C	T	.	.	MAF_USDA=8.333
NC_035086.1	17390910	.	C	A	.	.	MAF_INRAE=8.861;MAF_USDA=16.071
NC_035086.1	17390933	.	A	C	.	.	MAF_INRAE=16.456;MAF_USDA=16.071
NC_035086.1	17390993	.	A	C	.	.	MAF_USDA=5.833
NC_035086.1	17391148	.	G	A	.	.	MAF_INRAE=16.456;MAF_USDA=18.824
NC_035086.1	17391178	.	C	T	.	.	MAF_INRAE=15.789;MAF_USDA=2.353
NC_035086.1	17391225	.	A	G	.	.	MAF_INRAE=15.789
NC_035086.1	17391233	.	G	A	.	.	MAF_USDA=13.934
NC_035086.1	17391371	.	TCATACTA	TCATACTT	.	.	MAF_USDA=8.333
NC_035086.1	17391778	.	A	C	.	.	MAF_USDA=8.696
NC_035086.1	17391866	.	T	C	.	.	MAF_USDA=3.39
NC_035086.1	17391876	.	A	G	.	.	MAF_USDA=1.695
NC_035086.1	17391878	.	C	T	.	.	MAF_USDA=3.39
NC_035086.1	17391900	.	G	A	.	.	MAF_USDA=1.724
NC_035086.1	17391925	.	C	T	.	.	MAF_USDA=6.557
NC_035086.1	17391929	.	G	A	.	.	MAF_INRAE=10.0
NC_035086.1	17391975	.	G	A	.	.	MAF_USDA=1.639
NC_035086.1	17391978	.	T	A	.	.	MAF_USDA=11.475
NC_035086.1	17391986	.	G	T	.	.	MAF_INRAE=39.167;MAF_USDA=27.083
NC_035086.1	17392001	.	C	T	.	.	MAF_USDA=4.706
NC_035086.1	17392014	.	A	T	.	.	MAF_USDA=9.016
NC_035086.1	17392025	.	C	G	.	.	MAF_USDA=10.833
NC_035086.1	17392081	.	A	G	.	.	MAF_USDA=5.738
NC_035086.1	17392127	.	A	G	.	.	MAF_INRAE=3.333
NC_035086.1	17392129	.	A	T	.	.	MAF_INRAE=3.333
NC_035086.1	17392135	.	G	A	.	.	MAF_INRAE=2.5
NC_035086.1	17392136	.	C	T	.	.	MAF_INRAE=2.5
NC_035086.1	17392138	.	A	G	.	.	MAF_INRAE=1.667
NC_035086.1	17392158	.	ACG	ACC	.	.	MAF_USDA=12.5
NC_035086.1	17392213	.	C	T	.	.	MAF_INRAE=10.0
NC_035086.1	17392370	.	G	A	.	.	MAF_USDA=3.279
NC_035086.1	17392390	.	C	T	.	.	MAF_INRAE=9.494;MAF_USDA=2.459
NC_035086.1	17392496	.	G	A	.	.	MAF_INRAE=41.772;MAF_USDA=9.412
NC_035086.1	17392500	.	C	T	.	.	MAF_USDA=1.639
NC_035086.1	17392527	.	C	T	.	.	MAF_INRAE=32.278;MAF_USDA=25.882
NC_035086.1	17392539	.	G	A	.	.	MAF_INRAE=9.494;MAF_USDA=4.118
NC_035086.1	17392573	.	C	G	.	.	MAF_INRAE=2.5;MAF_USDA=2.083
NC_035086.1	17392579	.	T	C	.	.	MAF_INRAE=2.5;MAF_USDA=2.083
NC_035086.1	17392644	.	G	T	.	.	MAF_INRAE=16.456;MAF_USDA=22.353
NC_035086.1	17392665	.	C	T	.	.	MAF_INRAE=15.789;MAF_USDA=6.25
NC_035086.1	17392666	.	A	G	.	.	MAF_INRAE=40.833
NC_035086.1	17392707	.	G	T	.	.	MAF_INRAE=2.5;MAF_USDA=14.583
NC_035086.1	17392710	.	G	A	.	.	MAF_INRAE=15.823;MAF_USDA=18.824
NC_035086.1	17392715	.	G	A	.	.	MAF_USDA=3.279
NC_035086.1	17392720	.	C	T	.	.	MAF_INRAE=2.5;MAF_USDA=11.176
NC_035086.1	17392726	.	C	T	.	.	MAF_INRAE=2.5;MAF_USDA=7.059
NC_035086.1	17392746	.	G	A	.	.	MAF_USDA=6.471
NC_035086.1	17392748	.	C	T	.	.	MAF_INRAE=3.333;MAF_USDA=14.118
NC_035086.1	17392749	.	G	A	.	.	MAF_USDA=8.824
NC_035086.1	17392922	.	C	T	.	.	MAF_INRAE=15.789;MAF_USDA=6.25
NC_035086.1	17392929	.	T	C	.	.	MAF_INRAE=39.873;MAF_USDA=37.059
NC_035086.1	17393017	.	A	T	.	.	MAF_INRAE=23.418;MAF_USDA=10.0
NC_035086.1	17393050	.	A	G	.	.	MAF_INRAE=2.5;MAF_USDA=7.059
NC_035086.1	17393304	.	G	A	.	.	MAF_USDA=5.738
NC_035086.1	17393331	.	G	T	.	.	MAF_INRAE=9.494;MAF_USDA=30.588
NC_035086.1	17393349	.	G	A	.	.	MAF_USDA=3.279
NC_035086.1	17393403	.	C	A	.	.	MAF_INRAE=16.456;MAF_USDA=19.412
NC_035086.1	17393429	.	C	A	.	.	MAF_INRAE=29.747;MAF_USDA=1.639
NC_035086.1	17393479	.	C	G	.	.	MAF_INRAE=3.333
NC_035086.1	17393551	.	G	T	.	.	MAF_INRAE=5.263
NC_035086.1	17393626	.	G	T	.	.	MAF_USDA=2.459
NC_035086.1	17393640	.	A	T	.	.	MAF_USDA=3.279
NC_035086.1	17393669	.	T	G	.	.	MAF_USDA=6.557
NC_035086.1	17393691	.	G	C	.	.	MAF_INRAE=10.127;MAF_USDA=5.738
NC_035086.1	17393815	.	T	C	.	.	MAF_INRAE=8.861;MAF_USDA=24.706
NC_035086.1	17393954	.	A	G	.	.	MAF_INRAE=9.494;MAF_USDA=2.459
NC_035086.1	17393966	.	C	T	.	.	MAF_INRAE=41.139;MAF_USDA=10.0
NC_035086.1	17394024	.	G	T	.	.	MAF_USDA=3.279
NC_035086.1	17394072	.	T	G	.	.	MAF_INRAE=32.278;MAF_USDA=28.235
NC_035086.1	17394121	.	C	T	.	.	MAF_INRAE=15.823;MAF_USDA=38.235
NC_035086.1	17394172	.	C	A	.	.	MAF_INRAE=34.177;MAF_USDA=30.0
NC_035086.1	17394186	.	A	G	.	.	MAF_INRAE=38.608;MAF_USDA=46.471
NC_035086.1	17394256	.	AAT	AAA	.	.	MAF_USDA=6.25
NC_035086.1	17394263	.	A	C	.	.	MAF_INRAE=11.667
NC_035086.1	17394277	.	C	T	.	.	MAF_INRAE=44.304;MAF_USDA=48.235
NC_035086.1	17394278	.	T	G	.	.	MAF_INRAE=43.333;MAF_USDA=48.824
NC_035086.1	17394357	.	T	C	.	.	MAF_INRAE=35.443;MAF_USDA=47.647
NC_035086.1	17394391	.	T	G	.	.	MAF_INRAE=6.329;MAF_USDA=15.294
NC_035086.1	17394452	.	C	T	.	.	MAF_USDA=2.459
NC_035086.1	17394506	.	G	A	.	.	MAF_USDA=4.918
NC_035086.1	17394541	.	T	C	.	.	MAF_INRAE=23.418;MAF_USDA=14.706
NC_035086.1	17394655	.	C	T	.	.	MAF_INRAE=11.392;MAF_USDA=12.5
NC_035086.1	17394659	.	G	C	.	.	MAF_USDA=3.333
NC_035086.1	17394662	.	C	A	.	.	MAF_INRAE=2.5;MAF_USDA=4.762
NC_035086.1	17394666	.	A	G	.	.	MAF_INRAE=45.57;MAF_USDA=40.476
NC_035086.1	17394696	.	A	C	.	.	MAF_INRAE=5.263;MAF_USDA=13.095
NC_035086.1	17394697	.	T	A	.	.	MAF_USDA=12.941
NC_035086.1	17394797	.	G	A	.	.	MAF_USDA=4.918
NC_035086.1	17394894	.	C	T	.	.	MAF_USDA=4.098
NC_035086.1	17394908	.	C	T	.	.	MAF_USDA=10.656
NC_035086.1	17395006	.	C	T	.	.	MAF_INRAE=23.418
NC_035086.1	17395012	.	A	T	.	.	MAF_INRAE=47.468
NC_035086.1	17395022	.	T	G	.	.	MAF_INRAE=5.263
NC_035086.1	17395127	.	C	A	.	.	MAF_INRAE=15.19;MAF_USDA=18.235
NC_035086.1	17395154	.	T	A	.	.	MAF_INRAE=2.5;MAF_USDA=4.118
NC_035086.1	17395168	.	C	A	.	.	MAF_USDA=3.279
NC_035086.1	17395215	.	T	A	.	.	MAF_INRAE=15.789;MAF_USDA=6.471
NC_035086.1	17395231	.	G	A	.	.	MAF_INRAE=9.167;MAF_USDA=32.353
NC_035086.1	17395320	.	A	G	.	.	MAF_INRAE=10.0;MAF_USDA=12.353
NC_035086.1	17395378	.	T	A	.	.	MAF_INRAE=10.0;MAF_USDA=8.235
NC_035086.1	17395390	.	G	A	.	.	MAF_INRAE=10.0;MAF_USDA=5.882
NC_035086.1	17395522	.	G	T	.	.	MAF_USDA=20.588
NC_035086.1	17395573	.	G	T	.	.	MAF_USDA=5.882
NC_035086.1	17395625	.	A	T	.	.	MAF_USDA=2.459
NC_035086.1	17395657	.	C	A	.	.	MAF_INRAE=14.557;MAF_USDA=42.941
NC_035086.1	17395764	.	C	T	.	.	MAF_INRAE=10.0;MAF_USDA=1.639
NC_035086.1	17395806	.	T	G	.	.	MAF_INRAE=2.5;MAF_USDA=4.706
NC_035086.1	17395878	.	C	T	.	.	MAF_INRAE=2.5;MAF_USDA=4.706
NC_035086.1	17395887	.	C	T	.	.	MAF_INRAE=16.456
NC_035086.1	17395912	.	C	T	.	.	MAF_USDA=5.0
NC_035086.1	17395913	.	T	C	.	.	MAF_INRAE=24.051;MAF_USDA=39.881
NC_035086.1	17395981	.	T	C	.	.	MAF_INRAE=16.456;MAF_USDA=47.059
NC_035086.1	17396043	.	G	A	.	.	MAF_INRAE=21.053;MAF_USDA=37.5
NC_035086.1	17396157	.	T	C	.	.	MAF_INRAE=9.494;MAF_USDA=2.459
NC_035086.1	17396203	.	T	G	.	.	MAF_INRAE=13.924;MAF_USDA=20.588
NC_035086.1	17396215	.	A	T	.	.	MAF_INRAE=10.0;MAF_USDA=12.353
NC_035086.1	17396258	.	T	C	.	.	MAF_USDA=4.918
NC_035086.1	17396260	.	A	C	.	.	MAF_INRAE=15.823;MAF_USDA=47.647
NC_035086.1	17396368	.	G	C	.	.	MAF_USDA=4.098
NC_035086.1	17396382	.	G	A	.	.	MAF_INRAE=2.5;MAF_USDA=4.706
NC_035086.1	17396432	.	T	C	.	.	MAF_INRAE=2.5;MAF_USDA=4.706
NC_035086.1	17396510	.	G	T	.	.	MAF_USDA=37.5
NC_035086.1	17396550	.	A	T	.	.	MAF_INRAE=13.924;MAF_USDA=45.783
NC_035086.1	17396598	.	A	T	.	.	MAF_USDA=4.167
NC_035086.1	17396601	.	T	G	.	.	MAF_INRAE=14.557;MAF_USDA=45.833
NC_035086.1	17396638	.	C	T	.	.	MAF_INRAE=16.456;MAF_USDA=47.647
NC_035086.1	17396647	.	G	T	.	.	MAF_INRAE=22.5;MAF_USDA=40.588
NC_035086.1	17396700	.	C	T	.	.	MAF_INRAE=25.0;MAF_USDA=36.471
NC_035086.1	17396716	.	A	T	.	.	MAF_INRAE=7.5
NC_035086.1	17396731	.	A	T	.	.	MAF_INRAE=12.5
NC_035086.1	17396742	.	C	G	.	.	MAF_INRAE=13.333
NC_035086.1	17396758	.	G	C	.	.	MAF_INRAE=2.5;MAF_USDA=8.824
NC_035086.1	17396820	.	G	A	.	.	MAF_INRAE=10.0;MAF_USDA=7.059
NC_035086.1	17396822	.	C	T	.	.	MAF_INRAE=3.333
NC_035086.1	17396838	.	A	G	.	.	MAF_INRAE=11.667
NC_035086.1	17396840	.	G	T	.	.	MAF_INRAE=11.667;MAF_USDA=27.083
NC_035086.1	17396841	.	G	A	.	.	MAF_INRAE=11.667;MAF_USDA=27.083
NC_035086.1	17396860	.	T	G	.	.	MAF_INRAE=10.0;MAF_USDA=37.5
NC_035086.1	17396869	.	A	G	.	.	MAF_INRAE=5.833;MAF_USDA=18.852
NC_035086.1	17396877	.	C	A	.	.	MAF_INRAE=10.0;MAF_USDA=47.917
NC_035086.1	17396881	.	A	C	.	.	MAF_USDA=4.918
NC_035086.1	17396906	.	A	C	.	.	MAF_INRAE=5.0;MAF_USDA=32.941
NC_035086.1	17396917	.	T	C	.	.	MAF_INRAE=5.0;MAF_USDA=13.934
NC_035086.1	17396922	.	A	G	.	.	MAF_INRAE=5.833;MAF_USDA=30.0
NC_035086.1	17396923	.	G	A	.	.	MAF_INRAE=5.833;MAF_USDA=27.083
NC_035086.1	17396940	.	T	G	.	.	MAF_INRAE=1.667
NC_035086.1	17396989	.	G	A	.	.	MAF_INRAE=5.833
NC_035086.1	17396996	.	C	T	.	.	MAF_INRAE=5.833
NC_035086.1	17397052	.	G	A	.	.	MAF_INRAE=16.456;MAF_USDA=45.833
NC_035086.1	17397059	.	T	C	.	.	MAF_INRAE=16.456;MAF_USDA=45.238
NC_035086.1	17397088	.	C	T	.	.	MAF_INRAE=16.456;MAF_USDA=46.386
NC_035086.1	17397102	.	C	T	.	.	MAF_USDA=1.667
NC_035086.1	17397152	.	G	A	.	.	MAF_INRAE=2.5;MAF_USDA=4.167
NC_035086.1	17397185	.	T	G	.	.	MAF_INRAE=23.418;MAF_USDA=40.476
NC_035086.1	17397190	.	A	C	.	.	MAF_INRAE=15.823;MAF_USDA=46.429
NC_035086.1	17397344	.	C	T	.	.	MAF_USDA=1.667
NC_035086.1	17397345	.	A	T	.	.	MAF_USDA=1.695
NC_035086.1	17397363	.	C	T	.	.	MAF_USDA=9.167
NC_035086.1	17397406	.	A	G	.	.	MAF_USDA=1.667
NC_035086.1	17397429	.	C	A	.	.	MAF_USDA=1.667
NC_035086.1	17397477	.	C	A	.	.	MAF_USDA=1.667
NC_035086.1	17397603	.	C	A	.	.	MAF_INRAE=15.789;MAF_USDA=22.289
NC_035086.1	17397624	.	G	A	.	.	MAF_INRAE=47.368;MAF_USDA=25.301
NC_035086.1	17397645	.	T	C	.	.	MAF_INRAE=21.053;MAF_USDA=13.855
NC_035086.1	17397650	.	C	A	.	.	MAF_USDA=48.193
NC_035086.1	17397651	.	T	G	.	.	MAF_USDA=7.831
NC_035086.1	17397813	.	A	G	.	.	MAF_INRAE=10.0
NC_035086.1	17397868	.	A	G	.	.	MAF_USDA=6.557
NC_035086.1	17397889	.	T	C	.	.	MAF_INRAE=41.139;MAF_USDA=18.235
NC_035086.1	17397896	.	T	G	.	.	MAF_INRAE=36.709;MAF_USDA=13.529
NC_035086.1	17397916	.	G	T	.	.	MAF_INRAE=2.5;MAF_USDA=4.706
NC_035086.1	17397938	.	C	T	.	.	MAF_INRAE=9.494;MAF_USDA=2.459
NC_035086.1	17397981	.	C	A	.	.	MAF_INRAE=29.167;MAF_USDA=41.667
NC_035086.1	17397986	.	G	A	.	.	MAF_INRAE=29.167;MAF_USDA=41.667
NC_035086.1	17397993	.	A	G	.	.	MAF_INRAE=25.316;MAF_USDA=22.353
NC_035086.1	17398010	.	T	A	.	.	MAF_USDA=4.167
NC_035086.1	17398021	.	C	T	.	.	MAF_INRAE=3.333;MAF_USDA=11.765
NC_035086.1	17398022	.	C	A	.	.	MAF_INRAE=3.333;MAF_USDA=11.765
NC_035086.1	17398041	.	C	G	.	.	MAF_USDA=4.918
NC_035086.1	17398055	.	A	C	.	.	MAF_USDA=4.706
NC_035086.1	17398057	.	A	G	.	.	MAF_USDA=4.706
NC_035086.1	17398066	.	A	G	.	.	MAF_INRAE=12.025;MAF_USDA=32.941
NC_035086.1	17398132	.	C	G	.	.	MAF_INRAE=23.418;MAF_USDA=25.294
NC_035086.1	17398151	.	C	A	.	.	MAF_INRAE=12.025;MAF_USDA=10.0
NC_035086.1	17398165	.	T	C	.	.	MAF_INRAE=35.443;MAF_USDA=48.235
NC_035086.1	17398259	.	C	T	.	.	MAF_USDA=1.639
NC_035086.1	17398269	.	T	C	.	.	MAF_INRAE=23.418;MAF_USDA=26.471
NC_035086.1	17398320	.	G	T	.	.	MAF_INRAE=39.241;MAF_USDA=15.294
NC_035086.1	17398324	.	C	T	.	.	MAF_USDA=3.279
NC_035086.1	17398434	.	C	A	.	.	MAF_USDA=6.557
NC_035086.1	17398610	.	T	G	.	.	MAF_USDA=10.833
NC_035086.1	17398720	.	T	A	.	.	MAF_USDA=6.25
NC_035086.1	17398721	.	A	C	.	.	MAF_USDA=6.25
NC_035086.1	17398750	.	A	C	.	.	MAF_INRAE=23.418;MAF_USDA=20.588
NC_035086.1	17398905	.	A	T	.	.	MAF_INRAE=23.418;MAF_USDA=24.118
NC_035086.1	17398906	.	A	T	.	.	MAF_INRAE=25.833;MAF_USDA=24.118
NC_035086.1	17398907	.	A	T	.	.	MAF_INRAE=25.833;MAF_USDA=24.405
NC_035086.1	17398909	.	G	T	.	.	MAF_INRAE=25.833;MAF_USDA=24.118
NC_035086.1	17399024	.	A	T	.	.	MAF_USDA=5.738
NC_035086.1	17399091	.	G	A	.	.	MAF_INRAE=13.924;MAF_USDA=40.0
NC_035086.1	17399140	.	A	C	.	.	MAF_USDA=1.639
NC_035086.1	17399232	.	G	A	.	.	MAF_INRAE=40.506;MAF_USDA=10.0
NC_035086.1	17399237	.	C	T	.	.	MAF_INRAE=23.418;MAF_USDA=24.706
NC_035086.1	17399255	.	T	G	.	.	MAF_INRAE=15.789;MAF_USDA=12.941
NC_035086.1	17399268	.	G	A	.	.	MAF_USDA=4.118
NC_035086.1	17399439	.	T	C	.	.	MAF_INRAE=39.873;MAF_USDA=10.588
NC_035086.1	17399513	.	A	G	.	.	MAF_INRAE=23.418;MAF_USDA=24.706
NC_035086.1	17399530	.	C	T	.	.	MAF_INRAE=23.418;MAF_USDA=24.118
NC_035086.1	17399540	.	T	A	.	.	MAF_INRAE=23.418;MAF_USDA=21.765
NC_035086.1	17399584	.	T	C	.	.	MAF_INRAE=39.241;MAF_USDA=9.412
NC_035086.1	17399610	.	T	G	.	.	MAF_USDA=6.471
NC_035086.1	17399629	.	T	G	.	.	MAF_INRAE=3.165;MAF_USDA=1.639
NC_035086.1	17399634	.	G	T	.	.	MAF_INRAE=39.873;MAF_USDA=10.0
NC_035086.1	17399787	.	A	G	.	.	MAF_INRAE=2.5;MAF_USDA=4.706
NC_035086.1	17399824	.	G	T	.	.	MAF_INRAE=13.924;MAF_USDA=40.588
NC_035086.1	17400029	.	A	G	.	.	MAF_USDA=3.279
NC_035086.1	17400284	.	C	T	.	.	MAF_USDA=2.459
NC_035086.1	17400411	.	G	A	.	.	MAF_INRAE=4.43;MAF_USDA=2.459
NC_035086.1	17400448	.	C	G	.	.	MAF_INRAE=7.595;MAF_USDA=1.786
NC_035086.1	17400637	.	T	C	.	.	MAF_USDA=1.639
NC_035086.1	17400698	.	G	A	.	.	MAF_INRAE=29.114;MAF_USDA=43.529
NC_035086.1	17400733	.	T	C	.	.	MAF_INRAE=23.418;MAF_USDA=24.118
NC_035086.1	17400735	.	T	C	.	.	MAF_INRAE=25.833;MAF_USDA=22.353
NC_035086.1	17400761	.	C	A	.	.	MAF_USDA=17.059
NC_035086.1	17400785	.	T	G	.	.	MAF_USDA=1.639
NC_035086.1	17400959	.	A	G	.	.	MAF_INRAE=47.468;MAF_USDA=12.353
NC_035086.1	17401088	.	G	T	.	.	MAF_INRAE=24.684;MAF_USDA=31.176
NC_035086.1	17401093	.	T	C	.	.	MAF_INRAE=23.418;MAF_USDA=22.353
NC_035086.1	17401218	.	G	A	.	.	MAF_INRAE=15.789;MAF_USDA=4.706
NC_035086.1	17401322	.	A	G	.	.	MAF_USDA=19.412
NC_035086.1	17401353	.	G	T	.	.	MAF_USDA=1.639
NC_035086.1	17401428	.	C	A	.	.	MAF_USDA=20.588
NC_035086.1	17401524	.	A	G	.	.	MAF_INRAE=15.789;MAF_USDA=5.294
NC_035086.1	17401537	.	A	G	.	.	MAF_INRAE=15.789;MAF_USDA=2.353
NC_035086.1	17401543	.	G	A	.	.	MAF_USDA=7.377
NC_035086.1	17401569	.	A	C	.	.	MAF_USDA=5.882
NC_035086.1	17401572	.	G	T	.	.	MAF_USDA=20.0
NC_035086.1	17401660	.	A	G	.	.	MAF_INRAE=47.368;MAF_USDA=41.176
NC_035086.1	17401692	.	G	A	.	.	MAF_USDA=35.417
NC_035086.1	17401785	.	T	C	.	.	MAF_USDA=18.675
NC_035086.1	17401944	.	A	G	.	.	MAF_INRAE=25.316;MAF_USDA=31.176
NC_035086.1	17401966	.	G	A	.	.	MAF_INRAE=22.785;MAF_USDA=21.765
NC_035086.1	17401990	.	C	T	.	.	MAF_INRAE=24.684;MAF_USDA=41.667
NC_035086.1	17402019	.	G	T	.	.	MAF_USDA=3.279
NC_035086.1	17402194	.	C	A	.	.	MAF_INRAE=23.418;MAF_USDA=22.353
NC_035086.1	17402198	.	T	G	.	.	MAF_USDA=20.0
NC_035086.1	17402307	.	G	A	.	.	MAF_USDA=4.918
NC_035086.1	17402426	.	A	C	.	.	MAF_USDA=4.918
NC_035086.1	17402440	.	G	A	.	.	MAF_USDA=3.279
NC_035086.1	17402559	.	C	A	.	.	MAF_USDA=1.639
NC_035086.1	17402591	.	G	T	.	.	MAF_USDA=2.459
NC_035086.1	17402700	.	C	A	.	.	MAF_USDA=19.412
NC_035086.1	17402815	.	G	A	.	.	MAF_USDA=1.639
NC_035086.1	17402918	.	G	C	.	.	MAF_USDA=1.639
NC_035086.1	17402934	.	G	T	.	.	MAF_USDA=1.639
NC_035086.1	17403038	.	C	T	.	.	MAF_INRAE=23.418;MAF_USDA=40.588
NC_035086.1	17403363	.	G	A	.	.	MAF_INRAE=25.316;MAF_USDA=31.176
NC_035086.1	17403599	.	C	T	.	.	MAF_INRAE=15.789
NC_035086.1	17403839	.	A	G	.	.	MAF_INRAE=15.789;MAF_USDA=15.882
NC_035086.1	17403860	.	C	T	.	.	MAF_USDA=1.639
NC_035086.1	17403978	.	C	T	.	.	MAF_INRAE=27.848;MAF_USDA=45.882
NC_035086.1	17404078	.	A	C	.	.	MAF_INRAE=9.494;MAF_USDA=2.459
NC_035086.1	17404247	.	C	T	.	.	MAF_INRAE=25.316;MAF_USDA=31.176
NC_035086.1	17404461	.	G	A	.	.	MAF_USDA=1.639
NC_035086.1	17404512	.	T	A	.	.	MAF_USDA=2.459
NC_035086.1	17404690	.	C	T	.	.	MAF_INRAE=15.789;MAF_USDA=6.25
NC_035086.1	17404709	.	A	G	.	.	MAF_INRAE=15.789;MAF_USDA=5.294
NC_035086.1	17404870	.	C	G	.	.	MAF_INRAE=23.418;MAF_USDA=21.765
NC_035086.1	17404903	.	G	A	.	.	MAF_INRAE=25.316;MAF_USDA=28.235
NC_035086.1	17404938	.	T	A	.	.	MAF_USDA=8.235
NC_035086.1	17405030	.	T	A	.	.	MAF_USDA=1.639
NC_035086.1	17405145	.	C	T	.	.	MAF_INRAE=37.5;MAF_USDA=9.016
NC_035086.1	17405280	.	A	C	.	.	MAF_INRAE=2.5
NC_035086.1	17405364	.	C	T	.	.	MAF_INRAE=3.333;MAF_USDA=41.667
NC_035086.1	17405447	.	A	T	.	.	MAF_USDA=4.167
NC_035086.1	17405448	.	C	T	.	.	MAF_USDA=4.167
NC_035086.1	17405506	.	G	C	.	.	MAF_INRAE=36.667
NC_035086.1	17405540	.	A	G	.	.	MAF_USDA=14.118
NC_035086.1	17405580	.	G	A	.	.	MAF_INRAE=37.5;MAF_USDA=9.322
NC_035086.1	17405586	.	T	G	.	.	MAF_INRAE=1.667;MAF_USDA=12.805
NC_035086.1	17405749	.	A	T	.	.	MAF_INRAE=3.333
NC_035086.1	17405751	.	C	T	.	.	MAF_USDA=21.765
NC_035086.1	17405791	.	C	A	.	.	MAF_USDA=4.706
NC_035086.1	17405813	.	A	C	.	.	MAF_INRAE=36.667;MAF_USDA=9.016
NC_035086.1	17405820	.	T	A	.	.	MAF_USDA=1.639
NC_035086.1	17405837	.	T	C	.	.	MAF_INRAE=2.5;MAF_USDA=9.016
NC_035086.1	17405859	.	G	T	.	.	MAF_INRAE=2.5;MAF_USDA=22.353
NC_035086.1	17405873	.	T	C	.	.	MAF_INRAE=10.0;MAF_USDA=8.197
NC_035086.1	17405935	.	T	G	.	.	MAF_USDA=1.639
NC_035086.1	17405965	.	T	A	.	.	MAF_USDA=1.639
NC_035086.1	17405968	.	C	T	.	.	MAF_USDA=5.294
NC_035086.1	17406002	.	C	T	.	.	MAF_INRAE=2.5;MAF_USDA=3.279
NC_035086.1	17406011	.	G	A	.	.	MAF_USDA=3.279
NC_035086.1	17406021	.	T	C	.	.	MAF_USDA=4.167
NC_035086.1	17406037	.	C	T	.	.	MAF_INRAE=24.167;MAF_USDA=48.235
NC_035086.1	17406057	.	T	C	.	.	MAF_INRAE=2.5;MAF_USDA=21.176
NC_035086.1	17406072	.	G	T	.	.	MAF_INRAE=2.5;MAF_USDA=21.176
NC_035086.1	17406094	.	C	T	.	.	MAF_INRAE=2.5;MAF_USDA=21.765
NC_035086.1	17406113	.	T	C	.	.	MAF_INRAE=20.833;MAF_USDA=29.412
NC_035086.1	17406152	.	G	T	.	.	MAF_USDA=2.459
NC_035086.1	17406215	.	G	A	.	.	MAF_INRAE=28.333;MAF_USDA=22.941
NC_035086.1	17406216	.	C	T	.	.	MAF_INRAE=10.0
NC_035086.1	17406223	.	G	T	.	.	MAF_INRAE=2.5;MAF_USDA=22.353
NC_035086.1	17406241	.	T	C	.	.	MAF_INRAE=21.667;MAF_USDA=27.059
NC_035086.1	17406268	.	T	G	.	.	MAF_INRAE=2.5;MAF_USDA=22.941
NC_035086.1	17406324	.	A	G	.	.	MAF_INRAE=2.5;MAF_USDA=20.588
NC_035086.1	17406564	.	A	G	.	.	MAF_INRAE=2.5;MAF_USDA=21.765
NC_035086.1	17406585	.	T	G	.	.	MAF_USDA=1.639
NC_035086.1	17406748	.	C	A	.	.	MAF_USDA=10.0
NC_035086.1	17406787	.	T	G	.	.	MAF_USDA=3.39
NC_035086.1	17406792	.	C	T	.	.	MAF_USDA=3.39
NC_035086.1	17406810	.	A	G	.	.	MAF_USDA=11.864
NC_035086.1	17406925	.	G	A	.	.	MAF_USDA=8.333
NC_035086.1	17406926	.	A	T	.	.	MAF_USDA=43.75
NC_035086.1	17407424	.	C	T	.	.	MAF_USDA=23.81
NC_035086.1	17407446	.	G	T	.	.	MAF_USDA=1.667
NC_035086.1	17407489	.	C	A	.	.	MAF_INRAE=36.709;MAF_USDA=40.0
NC_035086.1	17407664	.	C	T	.	.	MAF_USDA=20.0
NC_035086.1	17407666	.	C	T	.	.	MAF_INRAE=2.5;MAF_USDA=4.118
NC_035086.1	17407760	.	T	G	.	.	MAF_USDA=22.353
NC_035086.1	17407772	.	T	C	.	.	MAF_USDA=1.639
NC_035086.1	17407810	.	G	A	.	.	MAF_USDA=22.941
NC_035086.1	17407942	.	G	T	.	.	MAF_USDA=1.639
NC_035086.1	17408029	.	C	A	.	.	MAF_INRAE=31.013;MAF_USDA=22.941
NC_035086.1	17408083	.	A	C	.	.	MAF_USDA=5.357
NC_035086.1	17408382	.	T	A	.	.	MAF_USDA=8.197
NC_035086.1	17408386	.	C	A	.	.	MAF_INRAE=12.5
NC_035086.1	17408464	.	G	T	.	.	MAF_USDA=8.197
NC_035086.1	17408526	.	C	T	.	.	MAF_INRAE=32.278;MAF_USDA=28.824
NC_035086.1	17408612	.	A	C	.	.	MAF_USDA=6.557
NC_035086.1	17408828	.	G	A	.	.	MAF_INRAE=29.747
NC_035086.1	17408849	.	C	G	.	.	MAF_USDA=4.098
NC_035086.1	17408851	.	A	G	.	.	MAF_USDA=2.941
NC_035086.1	17408867	.	C	A	.	.	MAF_USDA=1.765
NC_035086.1	17408893	.	G	C	.	.	MAF_INRAE=34.81;MAF_USDA=46.471
NC_035086.1	17408951	.	A	G	.	.	MAF_USDA=1.639
NC_035086.1	17409047	.	C	A	.	.	MAF_USDA=1.765
NC_035086.1	17409067	.	G	T	.	.	MAF_INRAE=11.392;MAF_USDA=31.765
NC_035086.1	17409095	.	G	A	.	.	MAF_INRAE=12.5;MAF_USDA=12.353
NC_035086.1	17409153	.	T	G	.	.	MAF_USDA=1.639
NC_035086.1	17409191	.	G	C	.	.	MAF_USDA=3.279
NC_035086.1	17409241	.	G	A	.	.	MAF_USDA=4.118
NC_035086.1	17409275	.	T	C	.	.	MAF_USDA=5.738
NC_035086.1	17409363	.	C	T	.	.	MAF_INRAE=20.886;MAF_USDA=30.588
NC_035086.1	17409367	.	T	C	.	.	MAF_INRAE=2.5;MAF_USDA=4.098
NC_035086.1	17409374	.	T	A	.	.	MAF_INRAE=20.253;MAF_USDA=42.353
NC_035086.1	17409381	.	A	T	.	.	MAF_USDA=5.738
NC_035086.1	17409406	.	C	T	.	.	MAF_INRAE=22.152;MAF_USDA=29.167
NC_035086.1	17409438	.	A	T	.	.	MAF_INRAE=19.62;MAF_USDA=38.69
NC_035086.1	17409451	.	A	T	.	.	MAF_INRAE=8.861;MAF_USDA=19.048
NC_035086.1	17409470	.	G	A	.	.	MAF_INRAE=26.582;MAF_USDA=29.762
NC_035086.1	17409517	.	G	A	.	.	MAF_USDA=2.5
NC_035086.1	17409585	.	C	G	.	.	MAF_USDA=2.459
NC_035086.1	17409732	.	T	C	.	.	MAF_USDA=15.882
NC_035086.1	17409782	.	C	T	.	.	MAF_USDA=1.639
NC_035086.1	17409908	.	G	T	.	.	MAF_USDA=2.459
NC_035086.1	17410008	.	C	A	.	.	MAF_USDA=6.557
NC_035086.1	17410065	.	A	G	.	.	MAF_INRAE=25.949;MAF_USDA=37.059
NC_035086.1	17410133	.	G	A	.	.	MAF_USDA=1.639
NC_035086.1	17410197	.	T	C	.	.	MAF_INRAE=29.747;MAF_USDA=2.459
NC_035086.1	17410222	.	T	C	.	.	MAF_USDA=1.639
NC_035086.1	17410230	.	A	T	.	.	MAF_USDA=4.098
NC_035086.1	17410340	.	G	A	.	.	MAF_INRAE=19.62;MAF_USDA=42.941
NC_035086.1	17410365	.	A	T	.	.	MAF_USDA=3.279
NC_035086.1	17410383	.	G	T	.	.	MAF_USDA=3.279
NC_035086.1	17410430	.	C	A	.	.	MAF_INRAE=26.582;MAF_USDA=29.412
NC_035086.1	17410435	.	T	C	.	.	MAF_USDA=5.738
NC_035086.1	17410457	.	A	G	.	.	MAF_INRAE=26.582;MAF_USDA=8.333
NC_035086.1	17410543	.	C	T	.	.	MAF_INRAE=46.203;MAF_USDA=21.765
NC_035086.1	17410559	.	C	A	.	.	MAF_INRAE=26.582;MAF_USDA=35.246
NC_035086.1	17410571	.	T	A	.	.	MAF_INRAE=12.5
NC_035086.1	17410576	.	T	A	.	.	MAF_INRAE=27.215;MAF_USDA=42.623
NC_035086.1	17410638	.	C	T	.	.	MAF_INRAE=8.861
NC_035086.1	17410654	.	G	T	.	.	MAF_INRAE=25.316;MAF_USDA=14.118
NC_035086.1	17410665	.	A	G	.	.	MAF_INRAE=20.253;MAF_USDA=35.294
NC_035086.1	17410678	.	C	T	.	.	MAF_INRAE=20.253;MAF_USDA=41.176
NC_035086.1	17410984	.	C	A	.	.	MAF_USDA=1.639
NC_035086.1	17411029	.	T	C	.	.	MAF_USDA=8.235
NC_035086.1	17411074	.	C	G	.	.	MAF_USDA=6.557
NC_035086.1	17411121	.	A	C	.	.	MAF_INRAE=28.481
NC_035086.1	17411122	.	A	T	.	.	MAF_INRAE=3.333;MAF_USDA=40.0
NC_035086.1	17411124	.	G	T	.	.	MAF_INRAE=41.667;MAF_USDA=20.0
NC_035086.1	17411204	.	G	T	.	.	MAF_USDA=8.235
NC_035086.1	17411210	.	G	T	.	.	MAF_USDA=4.118
NC_035086.1	17411298	.	A	T	.	.	MAF_USDA=5.738
NC_035086.1	17411321	.	A	G	.	.	MAF_INRAE=15.789;MAF_USDA=2.353
NC_035086.1	17411395	.	G	A	.	.	MAF_INRAE=8.861;MAF_USDA=31.176
NC_035086.1	17411462	.	T	C	.	.	MAF_INRAE=8.861
NC_035086.1	17411493	.	C	T	.	.	MAF_INRAE=25.316;MAF_USDA=14.706
NC_035086.1	17411505	.	C	T	.	.	MAF_USDA=1.639
NC_035086.1	17411836	.	C	T	.	.	MAF_INRAE=8.861;MAF_USDA=25.294
NC_035086.1	17411865	.	G	T	.	.	MAF_INRAE=4.43;MAF_USDA=1.639
NC_035086.1	17411895	.	A	T	.	.	MAF_INRAE=8.861;MAF_USDA=25.882
NC_035086.1	17412024	.	C	A	.	.	MAF_USDA=3.279
NC_035086.1	17412027	.	C	A	.	.	MAF_INRAE=8.861;MAF_USDA=24.706
NC_035086.1	17412028	.	T	G	.	.	MAF_INRAE=7.595;MAF_USDA=4.098
NC_035086.1	17412055	.	G	A	.	.	MAF_USDA=2.459
NC_035086.1	17412068	.	G	T	.	.	MAF_USDA=3.279
NC_035086.1	17412173	.	C	T	.	.	MAF_USDA=4.118
NC_035086.1	17412200	.	G	A	.	.	MAF_USDA=3.279
NC_035086.1	17412347	.	C	A	.	.	MAF_USDA=1.639
NC_035086.1	17412348	.	C	T	.	.	MAF_USDA=1.639
NC_035086.1	17412432	.	C	T	.	.	MAF_INRAE=10.127;MAF_USDA=2.459
NC_035086.1	17412554	.	C	T	.	.	MAF_USDA=14.754
NC_035086.1	17412603	.	G	A	.	.	MAF_USDA=8.235
NC_035086.1	17412768	.	G	T	.	.	MAF_USDA=1.639
NC_035086.1	17412828	.	G	A	.	.	MAF_USDA=25.882
NC_035086.1	17412855	.	G	T	.	.	MAF_INRAE=43.671;MAF_USDA=14.706
NC_035086.1	17412862	.	A	T	.	.	MAF_USDA=3.279
NC_035086.1	17413040	.	C	T	.	.	MAF_USDA=2.5
NC_035086.1	17413100	.	A	G	.	.	MAF_INRAE=23.684;MAF_USDA=23.529
NC_035086.1	17413130	.	G	A	.	.	MAF_INRAE=43.671;MAF_USDA=14.286
NC_035086.1	17413204	.	C	T	.	.	MAF_INRAE=8.861;MAF_USDA=23.529
NC_035086.1	17413221	.	T	C	.	.	MAF_USDA=5.738
NC_035086.1	17413276	.	C	A	.	.	MAF_INRAE=7.595;MAF_USDA=1.176
NC_035086.1	17413281	.	T	A	.	.	MAF_INRAE=7.595;MAF_USDA=1.176
NC_035086.1	17413291	.	T	C	.	.	MAF_USDA=5.738
NC_035086.1	17413332	.	G	A	.	.	MAF_USDA=4.918
NC_035086.1	17413439	.	A	T	.	.	MAF_USDA=15.294
NC_035086.1	17413466	.	A	T	.	.	MAF_USDA=5.738
NC_035086.1	17413493	.	C	T	.	.	MAF_INRAE=4.43;MAF_USDA=7.377
NC_035086.1	17413512	.	G	A	.	.	MAF_INRAE=12.5
NC_035086.1	17413513	.	T	C	.	.	MAF_USDA=3.39
NC_035086.1	17413554	.	G	A	.	.	MAF_INRAE=22.785;MAF_USDA=11.176
NC_035086.1	17413590	.	G	A	.	.	MAF_USDA=2.459
NC_035086.1	17413616	.	C	T	.	.	MAF_USDA=5.738
NC_035086.1	17413854	.	G	A	.	.	MAF_INRAE=38.608;MAF_USDA=44.118
NC_035086.1	17413951	.	A	T	.	.	MAF_USDA=1.639
NC_035086.1	17413988	.	A	G	.	.	MAF_USDA=2.459
NC_035086.1	17414498	.	G	A	.	.	MAF_USDA=2.5
NC_035086.1	17414524	.	T	G	.	.	MAF_USDA=27.976
NC_035086.1	17414547	.	C	A	.	.	MAF_USDA=24.405
NC_035086.1	17414568	.	G	T	.	.	MAF_USDA=2.5
NC_035086.1	17414582	.	C	A	.	.	MAF_INRAE=15.789;MAF_USDA=10.119
NC_035086.1	17414593	.	C	T	.	.	MAF_INRAE=21.053;MAF_USDA=44.048
NC_035086.1	17414612	.	C	A	.	.	MAF_INRAE=15.789;MAF_USDA=14.286
NC_035086.1	17414623	.	G	A	.	.	MAF_INRAE=10.127;MAF_USDA=1.667
NC_035086.1	17414628	.	A	G	.	.	MAF_INRAE=7.595;MAF_USDA=26.19
NC_035086.1	17414677	.	G	A	.	.	MAF_INRAE=7.595;MAF_USDA=24.118
NC_035086.1	17414697	.	C	T	.	.	MAF_USDA=2.459
NC_035086.1	17414709	.	C	T	.	.	MAF_INRAE=9.494;MAF_USDA=1.639
NC_035086.1	17414716	.	C	T	.	.	MAF_USDA=4.167
NC_035086.1	17414751	.	T	G	.	.	MAF_INRAE=8.861;MAF_USDA=47.917
NC_035086.1	17414760	.	T	C	.	.	MAF_INRAE=48.101;MAF_USDA=8.333
NC_035086.1	17414839	.	C	T	.	.	MAF_USDA=2.459
NC_035086.1	17414840	.	G	A	.	.	MAF_USDA=9.412
NC_035086.1	17414870	.	T	G	.	.	MAF_INRAE=8.861;MAF_USDA=24.706
NC_035086.1	17414880	.	G	C	.	.	MAF_USDA=10.656
NC_035086.1	17415075	.	C	A	.	.	MAF_USDA=4.167
NC_035086.1	17415076	.	A	T	.	.	MAF_USDA=1.639
NC_035086.1	17415077	.	A	T	.	.	MAF_USDA=1.639
NC_035086.1	17415129	.	C	T	.	.	MAF_INRAE=8.861;MAF_USDA=25.882
NC_035086.1	17415134	.	G	C	.	.	MAF_USDA=8.235
NC_035086.1	17415135	.	C	G	.	.	MAF_USDA=8.824
NC_035086.1	17415137	.	G	T	.	.	MAF_USDA=8.235
NC_035086.1	17415138	.	C	A	.	.	MAF_USDA=8.235
NC_035086.1	17415242	.	G	A	.	.	MAF_INRAE=34.81;MAF_USDA=30.0
NC_035086.1	17415356	.	T	G	.	.	MAF_USDA=3.279
NC_035086.1	17415402	.	C	A	.	.	MAF_INRAE=8.861;MAF_USDA=24.706
NC_035086.1	17415405	.	G	C	.	.	MAF_USDA=10.656
NC_035086.1	17415425	.	A	T	.	.	MAF_INRAE=29.114;MAF_USDA=1.639
NC_035086.1	17415563	.	G	T	.	.	MAF_INRAE=47.468;MAF_USDA=15.882
NC_035086.1	17415582	.	G	T	.	.	MAF_INRAE=29.747;MAF_USDA=1.639
NC_035086.1	17415588	.	T	C	.	.	MAF_USDA=5.294
NC_035086.1	17415602	.	G	A	.	.	MAF_INRAE=48.101;MAF_USDA=15.882
NC_035086.1	17415618	.	C	T	.	.	MAF_INRAE=29.747;MAF_USDA=1.639
NC_035086.1	17415633	.	C	G	.	.	MAF_USDA=2.459
NC_035086.1	17415642	.	G	A	.	.	MAF_USDA=2.459
NC_035086.1	17415689	.	G	A	.	.	MAF_INRAE=8.861;MAF_USDA=25.882
NC_035086.1	17415692	.	T	A	.	.	MAF_USDA=1.639
NC_035086.1	17415788	.	G	T	.	.	MAF_USDA=2.459
NC_035086.1	17415835	.	A	G	.	.	MAF_INRAE=8.861;MAF_USDA=25.882
NC_035086.1	17415836	.	G	A	.	.	MAF_INRAE=22.785;MAF_USDA=10.588
NC_035086.1	17415895	.	G	A	.	.	MAF_INRAE=10.127;MAF_USDA=1.639
NC_035086.1	17416035	.	C	T	.	.	MAF_USDA=1.639
NC_035086.1	17416064	.	A	G	.	.	MAF_USDA=1.667
NC_035086.1	17416132	.	T	G	.	.	MAF_USDA=5.833
NC_035086.1	17416184	.	G	A	.	.	MAF_INRAE=4.167;MAF_USDA=1.667
NC_035086.1	17416255	.	C	A	.	.	MAF_INRAE=16.667;MAF_USDA=17.5
NC_035086.1	17416278	.	A	C	.	.	MAF_INRAE=46.667;MAF_USDA=24.167
NC_035086.1	17416281	.	T	G	.	.	MAF_INRAE=46.667;MAF_USDA=25.0
NC_035086.1	17416294	.	T	A	.	.	MAF_USDA=6.667
NC_035086.1	17416299	.	G	A	.	.	MAF_INRAE=2.5;MAF_USDA=4.167
NC_035086.1	17416333	.	A	C	.	.	MAF_USDA=1.667
NC_035086.1	17416334	.	G	A	.	.	MAF_INRAE=25.833;MAF_USDA=14.198
NC_035086.1	17416346	.	G	A	.	.	MAF_USDA=2.5
NC_035086.1	17416351	.	A	G	.	.	MAF_INRAE=25.0;MAF_USDA=31.818
NC_035086.1	17416363	.	G	A	.	.	MAF_USDA=1.667
NC_035086.1	17416365	.	G	T	.	.	MAF_INRAE=26.667;MAF_USDA=12.048
NC_035086.1	17416381	.	A	T	.	.	MAF_USDA=16.667
NC_035086.1	17416393	.	A	T	.	.	MAF_USDA=23.494
NC_035086.1	17416450	.	A	T	.	.	MAF_USDA=32.143
NC_035086.1	17416453	.	G	A	.	.	MAF_USDA=5.952
NC_035086.1	17416455	.	C	T	.	.	MAF_USDA=32.143
NC_035086.1	17416462	.	G	T	.	.	MAF_USDA=5.0
NC_035086.1	17416491	.	A	T	.	.	MAF_INRAE=9.494;MAF_USDA=2.5
NC_035086.1	17416494	.	G	T	.	.	MAF_INRAE=4.167;MAF_USDA=31.325
NC_035086.1	17416495	.	C	T	.	.	MAF_INRAE=4.167;MAF_USDA=32.143
NC_035086.1	17416526	.	T	G	.	.	MAF_INRAE=33.333
NC_035086.1	17416544	.	T	A	.	.	MAF_USDA=32.143
NC_035086.1	17416548	.	C	A	.	.	MAF_USDA=30.952
NC_035086.1	17416568	.	G	A	.	.	MAF_USDA=29.762
NC_035086.1	17416575	.	G	T	.	.	MAF_USDA=31.548
NC_035086.1	17416598	.	C	T	.	.	MAF_USDA=13.69
NC_035086.1	17416613	.	T	C	.	.	MAF_USDA=24.405
NC_035086.1	17416645	.	T	C	.	.	MAF_USDA=11.667
NC_035086.1	17416700	.	A	G	.	.	MAF_INRAE=34.167;MAF_USDA=1.667
NC_035086.1	17416715	.	T	A	.	.	MAF_INRAE=16.667;MAF_USDA=17.5
NC_035086.1	17416752	.	C	T	.	.	MAF_INRAE=6.667;MAF_USDA=5.0
NC_035086.1	17416843	.	G	T	.	.	MAF_USDA=11.667
NC_035086.1	17416907	.	G	T	.	.	MAF_INRAE=16.667;MAF_USDA=17.5
NC_035086.1	17416913	.	T	C	.	.	MAF_INRAE=11.667;MAF_USDA=3.333
NC_035086.1	17416947	.	G	A	.	.	MAF_INRAE=47.5;MAF_USDA=24.167
NC_035086.1	17416961	.	C	A	.	.	MAF_INRAE=4.167;MAF_USDA=16.667
NC_035086.1	17416986	.	C	A	.	.	MAF_USDA=2.5
NC_035086.1	17417018	.	C	T	.	.	MAF_USDA=8.475
NC_035086.1	17417105	.	A	G	.	.	MAF_USDA=5.833
NC_035086.1	17417112	.	A	G	.	.	MAF_INRAE=4.167;MAF_USDA=1.667
NC_035086.1	17417158	.	A	G	.	.	MAF_USDA=5.0
NC_035086.1	17417230	.	T	A	.	.	MAF_INRAE=15.833;MAF_USDA=16.102
NC_035086.1	17417231	.	C	A	.	.	MAF_INRAE=15.833;MAF_USDA=16.102
NC_035086.1	17417239	.	G	A	.	.	MAF_USDA=12.5
NC_035086.1	17417291	.	T	C	.	.	MAF_USDA=14.167
NC_035086.1	17417313	.	T	A	.	.	MAF_INRAE=40.506;MAF_USDA=26.667
NC_035086.1	17417315	.	A	T	.	.	MAF_USDA=3.333
NC_035086.1	17417321	.	A	T	.	.	MAF_USDA=6.667
NC_035086.1	17417331	.	T	C	.	.	MAF_INRAE=23.418
NC_035086.1	17417344	.	G	C	.	.	MAF_USDA=5.833
NC_035086.1	17417432	.	T	G	.	.	MAF_USDA=13.115
NC_035086.1	17417452	.	T	C	.	.	MAF_INRAE=48.101;MAF_USDA=15.882
NC_035086.1	17417470	.	C	T	.	.	MAF_INRAE=15.0;MAF_USDA=11.176
NC_035086.1	17417498	.	G	A	.	.	MAF_INRAE=38.608;MAF_USDA=48.235
NC_035086.1	17417503	.	C	T	.	.	MAF_USDA=1.639
NC_035086.1	17417515	.	A	G	.	.	MAF_INRAE=8.861;MAF_USDA=26.471
NC_035086.1	17417554	.	C	T	.	.	MAF_USDA=2.459
NC_035086.1	17417614	.	G	T	.	.	MAF_USDA=5.294
NC_035086.1	17417615	.	G	T	.	.	MAF_USDA=5.294
NC_035086.1	17417657	.	C	A	.	.	MAF_INRAE=15.789;MAF_USDA=2.353
NC_035086.1	17417677	.	G	A	.	.	MAF_USDA=5.738
NC_035086.1	17417683	.	G	T	.	.	MAF_USDA=2.459
NC_035086.1	17417689	.	T	C	.	.	MAF_INRAE=48.734;MAF_USDA=16.471
NC_035086.1	17417745	.	G	A	.	.	MAF_INRAE=6.667;MAF_USDA=2.083
NC_035086.1	17417753	.	C	T	.	.	MAF_USDA=47.917
NC_035086.1	17417755	.	A	C	.	.	MAF_USDA=47.917
NC_035086.1	17417761	.	G	A	.	.	MAF_INRAE=39.241;MAF_USDA=43.529
NC_035086.1	17417765	.	A	C	.	.	MAF_USDA=1.639
NC_035086.1	17417766	.	T	C	.	.	MAF_USDA=2.459
NC_035086.1	17417767	.	A	G	.	.	MAF_USDA=1.639
NC_035086.1	17417787	.	C	G	.	.	MAF_USDA=2.459
NC_035086.1	17417800	.	C	A	.	.	MAF_USDA=1.639
NC_035086.1	17417801	.	C	A	.	.	MAF_INRAE=8.861;MAF_USDA=14.118
NC_035086.1	17417835	.	C	A	.	.	MAF_INRAE=8.861;MAF_USDA=24.118
NC_035086.1	17417872	.	T	C	.	.	MAF_INRAE=8.861;MAF_USDA=24.118
NC_035086.1	17417896	.	A	T	.	.	MAF_USDA=5.738
NC_035086.1	17417898	.	A	G	.	.	MAF_USDA=5.294
NC_035086.1	17417938	.	T	C	.	.	MAF_INRAE=8.861;MAF_USDA=27.059
NC_035086.1	17417983	.	G	C	.	.	MAF_INRAE=47.468;MAF_USDA=15.882
NC_035086.1	17418012	.	C	A	.	.	MAF_INRAE=47.5;MAF_USDA=19.412
NC_035086.1	17418022	.	A	G	.	.	MAF_USDA=8.197
NC_035086.1	17418169	.	A	G	.	.	MAF_INRAE=45.833;MAF_USDA=8.696
NC_035086.1	17418173	.	G	C	.	.	MAF_USDA=6.557
NC_035086.1	17418238	.	T	G	.	.	MAF_USDA=2.459
NC_035086.1	17418350	.	A	C	.	.	MAF_INRAE=8.228;MAF_USDA=22.353
NC_035086.1	17418367	.	G	T	.	.	MAF_INRAE=2.5;MAF_USDA=22.941
NC_035086.1	17418393	.	C	G	.	.	MAF_INRAE=2.5;MAF_USDA=20.588
NC_035086.1	17418421	.	G	A	.	.	MAF_USDA=5.738
NC_035086.1	17418516	.	T	C	.	.	MAF_USDA=19.412
NC_035086.1	17418519	.	G	A	.	.	MAF_INRAE=2.5;MAF_USDA=4.098
NC_035086.1	17418535	.	T	C	.	.	MAF_INRAE=46.667;MAF_USDA=17.059
NC_035086.1	17418553	.	G	A	.	.	MAF_USDA=1.667
NC_035086.1	17418586	.	G	A	.	.	MAF_INRAE=15.0;MAF_USDA=17.059
NC_035086.1	17418587	.	T	A	.	.	MAF_INRAE=15.0;MAF_USDA=17.059
NC_035086.1	17418592	.	T	C	.	.	MAF_USDA=15.882
NC_035086.1	17418634	.	G	A	.	.	MAF_INRAE=34.177;MAF_USDA=34.706
NC_035086.1	17418670	.	T	G	.	.	MAF_INRAE=34.177;MAF_USDA=33.529
NC_035086.1	17418690	.	G	A	.	.	MAF_INRAE=15.789;MAF_USDA=2.353
NC_035086.1	17418760	.	G	A	.	.	MAF_USDA=13.333
NC_035086.1	17418761	.	A	G	.	.	MAF_USDA=11.875
NC_035086.1	17418861	.	T	A	.	.	MAF_INRAE=6.667;MAF_USDA=4.098
NC_035086.1	17418972	.	C	T	.	.	MAF_USDA=3.333
NC_035086.1	17418973	.	G	A	.	.	MAF_INRAE=11.667;MAF_USDA=1.639
NC_035086.1	17418988	.	A	C	.	.	MAF_USDA=4.098
NC_035086.1	17419108	.	T	C	.	.	MAF_USDA=16.471
NC_035086.1	17419113	.	T	G	.	.	MAF_INRAE=46.835;MAF_USDA=18.824
NC_035086.1	17419178	.	G	A	.	.	MAF_USDA=18.824
NC_035086.1	17419188	.	C	G	.	.	MAF_INRAE=26.316;MAF_USDA=17.262
NC_035086.1	17419209	.	T	C	.	.	MAF_USDA=3.279
NC_035086.1	17419211	.	T	C	.	.	MAF_INRAE=10.127;MAF_USDA=1.639
NC_035086.1	17419225	.	A	C	.	.	MAF_INRAE=7.595;MAF_USDA=22.941
NC_035086.1	17419268	.	T	G	.	.	MAF_USDA=1.639
NC_035086.1	17419312	.	T	G	.	.	MAF_USDA=4.167
NC_035086.1	17419330	.	T	C	.	.	MAF_USDA=4.098
NC_035086.1	17419333	.	G	T	.	.	MAF_USDA=4.098
NC_035086.1	17419389	.	A	T	.	.	MAF_USDA=14.583
NC_035086.1	17419396	.	A	T	.	.	MAF_USDA=10.417
NC_035086.1	17419420	.	A	G	.	.	MAF_USDA=12.5
NC_035086.1	17419424	.	T	A	.	.	MAF_USDA=14.583
NC_035086.1	17419558	.	C	T	.	.	MAF_USDA=47.917
NC_035086.1	17419594	.	A	T	.	.	MAF_INRAE=2.632;MAF_USDA=1.695
NC_035086.1	17419681	.	A	T	.	.	MAF_USDA=1.639
NC_035086.1	17419691	.	T	C	.	.	MAF_USDA=2.459
NC_035086.1	17419800	.	A	T	.	.	MAF_USDA=17.059
NC_035086.1	17419843	.	A	G	.	.	MAF_USDA=3.279
NC_035086.1	17419904	.	G	T	.	.	MAF_USDA=2.459
NC_035086.1	17419998	.	C	T	.	.	MAF_USDA=5.294
NC_035086.1	17420025	.	T	A	.	.	MAF_USDA=4.706
NC_035086.1	17420053	.	G	T	.	.	MAF_INRAE=21.053
NC_035086.1	17420078	.	T	C	.	.	MAF_USDA=4.706
NC_035086.1	17420135	.	T	G	.	.	MAF_INRAE=8.228;MAF_USDA=24.706
NC_035086.1	17420195	.	A	C	.	.	MAF_USDA=20.833
NC_035086.1	17420227	.	G	C	.	.	MAF_USDA=10.417
NC_035086.1	17420234	.	G	A	.	.	MAF_USDA=4.819
NC_035086.1	17420291	.	A	T	.	.	MAF_USDA=5.738
NC_035086.1	17420302	.	C	T	.	.	MAF_USDA=2.5
NC_035086.1	17420323	.	G	T	.	.	MAF_USDA=1.667
NC_035086.1	17420391	.	G	A	.	.	MAF_INRAE=4.167;MAF_USDA=11.017
NC_035086.1	17420400	.	T	C	.	.	MAF_USDA=2.542
NC_035086.1	17420416	.	A	G	.	.	MAF_USDA=2.542
NC_035086.1	17420457	.	T	C	.	.	MAF_INRAE=25.833;MAF_USDA=12.712
NC_035086.1	17420498	.	T	G	.	.	MAF_INRAE=45.833;MAF_USDA=22.951
NC_035086.1	17420535	.	C	G	.	.	MAF_USDA=2.5
NC_035086.1	17420556	.	T	A	.	.	MAF_USDA=3.333
NC_035086.1	17420581	.	T	A	.	.	MAF_INRAE=46.667;MAF_USDA=23.333
NC_035086.1	17420742	.	C	T	.	.	MAF_INRAE=30.0;MAF_USDA=27.869
NC_035086.1	17420791	.	C	T	.	.	MAF_USDA=1.639
NC_035086.1	17420860	.	T	A	.	.	MAF_INRAE=8.861;MAF_USDA=22.941
NC_035086.1	17420878	.	T	C	.	.	MAF_USDA=2.459
NC_035086.1	17420925	.	A	T	.	.	MAF_USDA=1.639
NC_035086.1	17420985	.	A	G	.	.	MAF_USDA=2.459
NC_035086.1	17420999	.	A	C	.	.	MAF_USDA=1.639
NC_035086.1	17421036	.	G	T	.	.	MAF_INRAE=22.785;MAF_USDA=11.176
NC_035086.1	17421038	.	T	G	.	.	MAF_USDA=2.459
NC_035086.1	17421139	.	A	C	.	.	MAF_INRAE=38.608;MAF_USDA=48.824
NC_035086.1	17421301	.	T	C	.	.	MAF_INRAE=47.468;MAF_USDA=15.294
NC_035086.1	17421341	.	T	G	.	.	MAF_INRAE=8.861;MAF_USDA=25.294
NC_035086.1	17421395	.	C	T	.	.	MAF_INRAE=8.861;MAF_USDA=25.882
NC_035086.1	17421401	.	T	C	.	.	MAF_USDA=2.459
NC_035086.1	17421411	.	A	C	.	.	MAF_INRAE=48.101;MAF_USDA=15.882
NC_035086.1	17421422	.	T	A	.	.	MAF_INRAE=3.333;MAF_USDA=13.69
NC_035086.1	17421423	.	C	A	.	.	MAF_INRAE=3.333;MAF_USDA=13.69
NC_035086.1	17421456	.	T	G	.	.	MAF_INRAE=1.667;MAF_USDA=22.353
NC_035086.1	17421510	.	C	T	.	.	MAF_INRAE=2.5;MAF_USDA=2.542
NC_035086.1	17421518	.	G	A	.	.	MAF_INRAE=11.667;MAF_USDA=1.695
NC_035086.1	17421921	.	A	G	.	.	MAF_INRAE=44.167
NC_035086.1	17421948	.	G	C	.	.	MAF_INRAE=33.333
NC_035086.1	17421995	.	G	A	.	.	MAF_USDA=4.167
NC_035086.1	17422136	.	T	A	.	.	MAF_USDA=2.083
NC_035086.1	17422145	.	A	T	.	.	MAF_USDA=4.167
NC_035086.1	17422177	.	A	T	.	.	MAF_USDA=4.098
NC_035086.1	17422291	.	T	A	.	.	MAF_INRAE=14.167;MAF_USDA=28.235
NC_035086.1	17422540	.	T	C	.	.	MAF_USDA=5.738
NC_035086.1	17422564	.	A	G	.	.	MAF_INRAE=44.937;MAF_USDA=15.294
NC_035086.1	17422569	.	C	A	.	.	MAF_USDA=1.639
NC_035086.1	17422679	.	C	T	.	.	MAF_INRAE=8.861;MAF_USDA=24.118
NC_035086.1	17422753	.	C	T	.	.	MAF_USDA=3.279
NC_035086.1	17422804	.	C	A	.	.	MAF_USDA=5.294
NC_035086.1	17422828	.	T	G	.	.	MAF_INRAE=39.241;MAF_USDA=43.529
NC_035086.1	17422833	.	G	T	.	.	MAF_INRAE=12.5;MAF_USDA=1.176
NC_035086.1	17422925	.	G	C	.	.	MAF_USDA=1.639
NC_035086.1	17423070	.	G	A	.	.	MAF_INRAE=8.861;MAF_USDA=25.294
NC_035086.1	17423091	.	A	C	.	.	MAF_USDA=2.459
NC_035086.1	17423197	.	A	C	.	.	MAF_USDA=1.639
NC_035086.1	17423232	.	C	A	.	.	MAF_INRAE=8.861;MAF_USDA=15.882
NC_035086.1	17423238	.	T	A	.	.	MAF_USDA=1.639
NC_035086.1	17423240	.	T	C	.	.	MAF_USDA=8.235
NC_035086.1	17423261	.	T	C	.	.	MAF_USDA=17.5
NC_035086.1	17423278	.	G	T	.	.	MAF_INRAE=8.861;MAF_USDA=34.706
NC_035086.1	17423316	.	A	T	.	.	MAF_USDA=2.5
NC_035086.1	17423318	.	C	T	.	.	MAF_USDA=1.667
NC_035086.1	17423360	.	C	T	.	.	MAF_INRAE=8.861;MAF_USDA=25.882
NC_035086.1	17423378	.	C	T	.	.	MAF_USDA=3.279
NC_035086.1	17423478	.	C	T	.	.	MAF_USDA=5.294
NC_035086.1	17423515	.	C	T	.	.	MAF_USDA=6.557
NC_035086.1	17423524	.	A	C	.	.	MAF_INRAE=8.861;MAF_USDA=24.118
NC_035086.1	17423561	.	A	G	.	.	MAF_INRAE=5.263;MAF_USDA=1.639
NC_035086.1	17423607	.	C	T	.	.	MAF_USDA=1.639
NC_035086.1	17423734	.	A	T	.	.	MAF_USDA=2.459
NC_035086.1	17423742	.	T	C	.	.	MAF_INRAE=8.861;MAF_USDA=25.882
NC_035086.1	17423756	.	C	T	.	.	MAF_INRAE=8.861;MAF_USDA=24.706
NC_035086.1	17423844	.	T	A	.	.	MAF_USDA=2.083
NC_035086.1	17423915	.	A	T	.	.	MAF_INRAE=8.228;MAF_USDA=24.118
NC_035086.1	17423916	.	A	T	.	.	MAF_INRAE=2.5;MAF_USDA=23.529
NC_035086.1	17424214	.	C	A	.	.	MAF_USDA=10.417
NC_035086.1	17424230	.	T	C	.	.	MAF_USDA=22.917
NC_035086.1	17424231	.	G	A	.	.	MAF_USDA=18.75
NC_035086.1	17424238	.	C	A	.	.	MAF_INRAE=3.333;MAF_USDA=20.833
NC_035086.1	17424260	.	T	C	.	.	MAF_INRAE=2.632
NC_035086.1	17424271	.	A	G	.	.	MAF_USDA=11.667
NC_035086.1	17424282	.	G	A	.	.	MAF_USDA=10.345
NC_035086.1	17425000	.	G	C	.	.	MAF_USDA=2.586
NC_035086.1	17425002	.	G	A	.	.	MAF_USDA=16.379
NC_035086.1	17425037	.	C	T	.	.	MAF_USDA=1.639
NC_035086.1	17425051	.	A	T	.	.	MAF_USDA=1.639
NC_035086.1	17425054	.	G	A	.	.	MAF_USDA=1.639
NC_035086.1	17425062	.	A	C	.	.	MAF_USDA=1.639
NC_035086.1	17425072	.	C	T	.	.	MAF_USDA=1.639
NC_035086.1	17425077	.	A	C	.	.	MAF_USDA=1.639
NC_035086.1	17425079	.	G	A	.	.	MAF_USDA=1.639
NC_035086.1	17425081	.	C	T	.	.	MAF_USDA=4.098
NC_035086.1	17425098	.	C	T	.	.	MAF_USDA=1.639
NC_035086.1	17425103	.	A	C	.	.	MAF_USDA=2.5
NC_035086.1	17425127	.	C	A	.	.	MAF_USDA=2.459
NC_035086.1	17425129	.	C	A	.	.	MAF_USDA=16.667
NC_035086.1	17425276	.	T	A	.	.	MAF_USDA=7.5
NC_035086.1	17425322	.	T	C	.	.	MAF_USDA=1.667
NC_035086.1	17425327	.	T	G	.	.	MAF_USDA=2.5
NC_035086.1	17425337	.	C	T	.	.	MAF_USDA=2.5
NC_035086.1	17425380	.	A	G	.	.	MAF_INRAE=42.5;MAF_USDA=29.167
NC_035086.1	17425462	.	T	G	.	.	MAF_USDA=2.459
NC_035086.1	17425569	.	T	G	.	.	MAF_USDA=2.5
NC_035086.1	17425583	.	C	T	.	.	MAF_INRAE=26.667;MAF_USDA=8.333
NC_035086.1	17425677	.	A	T	.	.	MAF_USDA=2.5
NC_035086.1	17425731	.	A	C	.	.	MAF_INRAE=6.667
NC_035086.1	17425866	.	G	A	.	.	MAF_USDA=2.459
NC_035086.1	17426068	.	G	A	.	.	MAF_INRAE=2.5;MAF_USDA=2.459
NC_035086.1	17426168	.	A	T	.	.	MAF_USDA=11.31
NC_035086.1	17426786	.	T	G	.	.	MAF_INRAE=1.667;MAF_USDA=4.237
NC_035086.1	17426907	.	A	G	.	.	MAF_USDA=6.024
NC_035086.1	17426928	.	T	G	.	.	MAF_USDA=17.262
NC_035086.1	17426941	.	T	C	.	.	MAF_INRAE=40.0;MAF_USDA=18.824
NC_035086.1	17426949	.	G	C	.	.	MAF_USDA=21.765
NC_035086.1	17426951	.	A	G	.	.	MAF_INRAE=15.0;MAF_USDA=17.647
NC_035086.1	17426988	.	A	C	.	.	MAF_INRAE=21.519;MAF_USDA=12.941
NC_035086.1	17427049	.	A	C	.	.	MAF_INRAE=8.861;MAF_USDA=45.833
NC_035086.1	17427069	.	C	T	.	.	MAF_USDA=4.918
NC_035086.1	17427204	.	G	C	.	.	MAF_INRAE=5.263;MAF_USDA=8.333
NC_035086.1	17427306	.	G	A	.	.	MAF_INRAE=5.263;MAF_USDA=4.118
NC_035086.1	17427344	.	A	C	.	.	MAF_INRAE=44.937;MAF_USDA=18.452
NC_035086.1	17427353	.	A	G	.	.	MAF_INRAE=44.937;MAF_USDA=18.235
NC_035086.1	17427475	.	T	G	.	.	MAF_INRAE=11.667;MAF_USDA=2.459
NC_035086.1	17427499	.	G	A	.	.	MAF_INRAE=7.595;MAF_USDA=24.706
NC_035086.1	17427703	.	G	T	.	.	MAF_USDA=8.333
NC_035086.1	17427707	.	T	A	.	.	MAF_USDA=47.917
NC_035086.1	17428568	.	G	A	.	.	MAF_USDA=45.652
NC_035086.1	17428818	.	A	T	.	.	MAF_USDA=7.647
NC_035086.1	17428864	.	C	T	.	.	MAF_USDA=1.639
NC_035086.1	17428892	.	C	T	.	.	MAF_INRAE=3.333
NC_035086.1	17429007	.	T	C	.	.	MAF_INRAE=15.0;MAF_USDA=27.647
NC_035086.1	17429068	.	G	A	.	.	MAF_INRAE=8.861;MAF_USDA=24.118
NC_035086.1	17429340	.	C	G	.	.	MAF_INRAE=44.937;MAF_USDA=17.647
NC_035086.1	17429365	.	A	C	.	.	MAF_INRAE=15.789;MAF_USDA=6.25
NC_035086.1	17429429	.	A	C	.	.	MAF_INRAE=20.886;MAF_USDA=32.353
NC_035086.1	17429528	.	A	G	.	.	MAF_USDA=4.098
NC_035086.1	17429601	.	C	T	.	.	MAF_INRAE=19.62;MAF_USDA=44.706
NC_035086.1	17429853	.	A	C	.	.	MAF_USDA=9.016
NC_035086.1	17429952	.	T	C	.	.	MAF_INRAE=5.263
NC_035086.1	17429960	.	A	T	.	.	MAF_INRAE=7.595
NC_035086.1	17429962	.	T	C	.	.	MAF_INRAE=2.5;MAF_USDA=12.295
NC_035086.1	17430147	.	A	G	.	.	MAF_USDA=2.459
NC_035086.1	17430185	.	T	A	.	.	MAF_USDA=3.279
NC_035086.1	17430288	.	T	C	.	.	MAF_USDA=4.098
NC_035086.1	17430321	.	T	A	.	.	MAF_USDA=4.098
NC_035086.1	17430334	.	C	G	.	.	MAF_USDA=4.098
NC_035086.1	17430339	.	A	C	.	.	MAF_USDA=4.918
NC_035086.1	17430340	.	A	C	.	.	MAF_INRAE=24.167;MAF_USDA=22.917
NC_035086.1	17430342	.	T	A,G	.	.	MAF_INRAE=3.333;MAF_USDA=4.167
NC_035086.1	17430347	.	A	G	.	.	MAF_INRAE=3.333;MAF_USDA=1.639
NC_035086.1	17430363	.	G	A	.	.	MAF_USDA=2.459
NC_035086.1	17430389	.	T	C	.	.	MAF_USDA=3.279
NC_035086.1	17430407	.	A	T	.	.	MAF_USDA=1.639
NC_035086.1	17430418	.	C	A	.	.	MAF_USDA=6.557
NC_035086.1	17430435	.	G	A	.	.	MAF_USDA=6.557
NC_035086.1	17430477	.	T	G	.	.	MAF_INRAE=15.789;MAF_USDA=10.0
NC_035086.1	17430480	.	T	C	.	.	MAF_INRAE=12.5;MAF_USDA=28.235
NC_035086.1	17430488	.	C	T	.	.	MAF_INRAE=7.595;MAF_USDA=2.941
NC_035086.1	17430491	.	G	A	.	.	MAF_USDA=6.557
NC_035086.1	17430570	.	T	C	.	.	MAF_USDA=6.557
NC_035086.1	17430734	.	C	G	.	.	MAF_USDA=3.279
NC_035086.1	17430781	.	C	T	.	.	MAF_USDA=5.294
NC_035086.1	17430906	.	C	A	.	.	MAF_INRAE=23.418;MAF_USDA=17.059
NC_035086.1	17430936	.	G	A	.	.	MAF_INRAE=7.595;MAF_USDA=11.176
NC_035086.1	17430937	.	C	A	.	.	MAF_USDA=7.377
NC_035086.1	17430965	.	A	G	.	.	MAF_INRAE=2.5
NC_035086.1	17430995	.	G	A	.	.	MAF_USDA=4.918
NC_035086.1	17431026	.	G	A	.	.	MAF_USDA=2.459
NC_035086.1	17431027	.	T	C	.	.	MAF_USDA=2.459
NC_035086.1	17431133	.	A	T	.	.	MAF_INRAE=31.579
NC_035086.1	17431212	.	C	T	.	.	MAF_INRAE=10.759;MAF_USDA=16.471
NC_035086.1	17431213	.	G	A	.	.	MAF_USDA=5.738
NC_035086.1	17431232	.	A	G	.	.	MAF_INRAE=21.053;MAF_USDA=11.765
NC_035086.1	17431409	.	C	T	.	.	MAF_USDA=37.5
NC_035086.1	17431413	.	T	C	.	.	MAF_USDA=6.25
NC_035086.1	17431446	.	A	G	.	.	MAF_USDA=14.706
NC_035086.1	17431455	.	T	A	.	.	MAF_USDA=5.738
NC_035086.1	17432063	.	G	C	.	.	MAF_INRAE=10.833;MAF_USDA=16.667
NC_035086.1	17432112	.	A	C	.	.	MAF_INRAE=13.333
NC_035086.1	17432164	.	A	G	.	.	MAF_USDA=2.459
NC_035086.1	17432165	.	G	T	.	.	MAF_USDA=2.459
NC_035086.1	17432570	.	G	A	.	.	MAF_USDA=6.25
NC_035086.1	17432696	.	T	C	.	.	MAF_USDA=27.083
NC_035086.1	17432727	.	T	C	.	.	MAF_USDA=8.333
NC_035086.1	17432780	.	G	A	.	.	MAF_USDA=2.459
NC_035086.1	17432782	.	C	G	.	.	MAF_USDA=2.459
NC_035086.1	17432809	.	C	T	.	.	MAF_INRAE=10.759;MAF_USDA=14.706
NC_035086.1	17432861	.	G	T	.	.	MAF_INRAE=22.785;MAF_USDA=11.176
NC_035086.1	17432878	.	T	A	.	.	MAF_INRAE=32.278;MAF_USDA=2.459
NC_035086.1	17432923	.	A	T	.	.	MAF_USDA=4.118
NC_035086.1	17433000	.	G	T	.	.	MAF_INRAE=7.595;MAF_USDA=2.941
NC_035086.1	17433036	.	G	T	.	.	MAF_USDA=6.557
NC_035086.1	17433056	.	C	T	.	.	MAF_USDA=8.235
NC_035086.1	17433065	.	T	G	.	.	MAF_INRAE=7.595;MAF_USDA=2.083
NC_035086.1	17433472	.	A	T	.	.	MAF_USDA=4.098
NC_035086.1	17433506	.	C	T	.	.	MAF_USDA=5.294
NC_035086.1	17433515	.	G	C	.	.	MAF_INRAE=18.987
NC_035086.1	17433866	.	G	A	.	.	MAF_USDA=8.235
NC_035086.1	17433884	.	T	C	.	.	MAF_USDA=1.639
NC_035086.1	17434065	.	T	A	.	.	MAF_USDA=1.639
NC_035086.1	17434143	.	C	T	.	.	MAF_USDA=7.377
NC_035086.1	17434220	.	A	G	.	.	MAF_INRAE=12.5;MAF_USDA=2.353
NC_035086.1	17434338	.	C	T	.	.	MAF_USDA=2.459
NC_035086.1	17434963	.	C	T	.	.	MAF_USDA=32.53
NC_035086.1	17435055	.	A	G	.	.	MAF_INRAE=10.759;MAF_USDA=13.529
NC_035086.1	17435062	.	C	T	.	.	MAF_USDA=4.098
NC_035086.1	17435082	.	T	C	.	.	MAF_INRAE=29.747
NC_035086.1	17435179	.	C	T	.	.	MAF_USDA=8.333
NC_035086.1	17435233	.	A	G	.	.	MAF_USDA=1.639
NC_035086.1	17435276	.	G	A	.	.	MAF_USDA=3.279
NC_035086.1	17435356	.	A	T	.	.	MAF_USDA=6.557
NC_035086.1	17435461	.	G	A	.	.	MAF_USDA=2.459
NC_035086.1	17435576	.	T	C	.	.	MAF_USDA=5.294
NC_035086.1	17435583	.	C	A	.	.	MAF_USDA=6.557
NC_035086.1	17435630	.	G	C	.	.	MAF_USDA=8.235
NC_035086.1	17435684	.	T	C	.	.	MAF_INRAE=10.759;MAF_USDA=17.059
NC_035086.1	17435760	.	A	G	.	.	MAF_INRAE=41.139;MAF_USDA=44.706
NC_035086.1	17435995	.	A	T	.	.	MAF_INRAE=17.722
NC_035086.1	17436008	.	A	T	.	.	MAF_INRAE=48.734;MAF_USDA=19.412
NC_035086.1	17436068	.	G	A	.	.	MAF_INRAE=7.595;MAF_USDA=2.941
NC_035086.1	17436147	.	A	C	.	.	MAF_USDA=6.557
NC_035086.1	17436151	.	T	G	.	.	MAF_USDA=3.279
NC_035086.1	17436157	.	C	A	.	.	MAF_USDA=1.639
NC_035086.1	17436244	.	C	A	.	.	MAF_USDA=5.738
NC_035086.1	17436275	.	C	A	.	.	MAF_USDA=4.918
NC_035086.1	17436408	.	T	A	.	.	MAF_USDA=2.459
NC_035086.1	17436459	.	G	C	.	.	MAF_USDA=5.738
NC_035086.1	17436512	.	G	A	.	.	MAF_USDA=1.639
NC_035086.1	17436552	.	G	A	.	.	MAF_INRAE=10.759;MAF_USDA=13.529
NC_035086.1	17436622	.	G	A	.	.	MAF_USDA=5.738
NC_035086.1	17436827	.	A	G	.	.	MAF_USDA=4.918
NC_035086.1	17436876	.	T	C	.	.	MAF_INRAE=7.595;MAF_USDA=2.353
NC_035086.1	17437022	.	A	C	.	.	MAF_INRAE=5.263;MAF_USDA=7.059
NC_035086.1	17437070	.	T	A	.	.	MAF_USDA=8.235
NC_035086.1	17437152	.	G	T	.	.	MAF_INRAE=15.789;MAF_USDA=4.118
NC_035086.1	17437160	.	T	C	.	.	MAF_INRAE=13.291;MAF_USDA=7.059
NC_035086.1	17437191	.	G	A	.	.	MAF_USDA=5.294
NC_035086.1	17437316	.	C	T	.	.	MAF_USDA=5.738
NC_035086.1	17437349	.	A	C	.	.	MAF_USDA=4.167
NC_035086.1	17437399	.	A	G	.	.	MAF_USDA=10.417
NC_035086.1	17437566	.	T	C	.	.	MAF_INRAE=41.139;MAF_USDA=48.235
NC_035086.1	17437572	.	A	T	.	.	MAF_USDA=7.377
NC_035086.1	17437659	.	T	A	.	.	MAF_USDA=6.557
NC_035086.1	17437665	.	G	C	.	.	MAF_USDA=1.639
NC_035086.1	17437709	.	C	A	.	.	MAF_USDA=2.459
NC_035086.1	17437796	.	C	A	.	.	MAF_INRAE=10.127;MAF_USDA=14.706
NC_035086.1	17437814	.	G	T	.	.	MAF_USDA=1.639
NC_035086.1	17437817	.	T	C	.	.	MAF_INRAE=5.263;MAF_USDA=8.333
NC_035086.1	17437850	.	A	C	.	.	MAF_USDA=4.167
NC_035086.1	17437851	.	A	C	.	.	MAF_USDA=8.333
NC_035086.1	17437869	.	G	A	.	.	MAF_USDA=3.279
NC_035086.1	17437878	.	G	C	.	.	MAF_USDA=8.197
NC_035086.1	17437952	.	A	G	.	.	MAF_USDA=1.639
NC_035086.1	17438018	.	G	T	.	.	MAF_INRAE=5.833;MAF_USDA=14.118
NC_035086.1	17438121	.	T	G	.	.	MAF_INRAE=10.0
NC_035086.1	17438204	.	G	A	.	.	MAF_USDA=1.639
NC_035086.1	17438260	.	C	A	.	.	MAF_INRAE=6.962;MAF_USDA=2.353
NC_035086.1	17438284	.	C	A	.	.	MAF_INRAE=12.5;MAF_USDA=26.471
NC_035086.1	17438334	.	C	T	.	.	MAF_USDA=1.639
NC_035086.1	17438357	.	A	G	.	.	MAF_USDA=1.639
NC_035086.1	17438361	.	C	T	.	.	MAF_USDA=1.639
NC_035086.1	17438362	.	A	T	.	.	MAF_USDA=13.934
NC_035086.1	17438662	.	A	C	.	.	MAF_USDA=20.0
NC_035086.1	17438666	.	T	C	.	.	MAF_INRAE=48.333;MAF_USDA=17.073
NC_035086.1	17438702	.	T	G	.	.	MAF_USDA=5.488
NC_035086.1	17438713	.	T	A	.	.	MAF_INRAE=48.333;MAF_USDA=15.854
NC_035086.1	17438714	.	A	C	.	.	MAF_USDA=7.377
NC_035086.1	17438748	.	C	T	.	.	MAF_USDA=1.639
NC_035086.1	17438847	.	G	T	.	.	MAF_USDA=5.422
NC_035086.1	17438999	.	A	C	.	.	MAF_USDA=4.918
NC_035086.1	17439002	.	T	G	.	.	MAF_USDA=3.279
NC_035086.1	17439003	.	T	A	.	.	MAF_USDA=4.098
NC_035086.1	17439022	.	A	G	.	.	MAF_USDA=4.918
NC_035086.1	17439115	.	T	C	.	.	MAF_USDA=21.429
NC_035086.1	17440248	.	A	T	.	.	MAF_USDA=6.818
NC_035086.1	17440282	.	T	C	.	.	MAF_USDA=2.976
NC_035086.1	17440362	.	T	C	.	.	MAF_USDA=6.25
NC_035086.1	17440518	.	A	G	.	.	MAF_USDA=4.217
NC_035086.1	17440528	.	C	T	.	.	MAF_USDA=2.542
NC_035086.1	17440539	.	C	A	.	.	MAF_USDA=1.695
NC_035086.1	17440735	.	A	G	.	.	MAF_USDA=4.167
NC_035086.1	17440766	.	T	C	.	.	MAF_USDA=12.5
NC_035086.1	17440834	.	G	A	.	.	MAF_USDA=6.471
NC_035086.1	17440838	.	G	T	.	.	MAF_USDA=1.639
NC_035086.1	17440839	.	C	T	.	.	MAF_USDA=1.639
NC_035086.1	17440847	.	T	A	.	.	MAF_USDA=8.333
NC_035086.1	17440873	.	C	A	.	.	MAF_INRAE=32.278;MAF_USDA=5.0
NC_035086.1	17440922	.	A	G	.	.	MAF_USDA=5.0
NC_035086.1	17441073	.	G	A	.	.	MAF_USDA=1.639
NC_035086.1	17441080	.	C	A	.	.	MAF_INRAE=12.5;MAF_USDA=10.0
NC_035086.1	17441089	.	C	T	.	.	MAF_INRAE=5.263;MAF_USDA=1.639
NC_035086.1	17441244	.	C	T	.	.	MAF_INRAE=12.5;MAF_USDA=30.0
NC_035086.1	17441300	.	A	T	.	.	MAF_INRAE=12.5;MAF_USDA=30.0
NC_035086.1	17441319	.	G	C	.	.	MAF_INRAE=49.367;MAF_USDA=15.294
NC_035086.1	17441505	.	A	G	.	.	MAF_USDA=3.279
NC_035086.1	17441560	.	G	C	.	.	MAF_USDA=3.279
NC_035086.1	17441626	.	C	T	.	.	MAF_INRAE=50.0;MAF_USDA=15.294
NC_035086.1	17441668	.	A	C	.	.	MAF_INRAE=15.789;MAF_USDA=2.353
NC_035086.1	17441800	.	C	A	.	.	MAF_INRAE=7.595;MAF_USDA=2.353
NC_035086.1	17441821	.	C	T	.	.	MAF_INRAE=5.833;MAF_USDA=16.471
NC_035086.1	17441861	.	G	C	.	.	MAF_USDA=1.639
NC_035086.1	17441906	.	G	T	.	.	MAF_INRAE=49.167;MAF_USDA=6.25
NC_035086.1	17441937	.	A	C	.	.	MAF_USDA=4.918
NC_035086.1	17442033	.	C	T	.	.	MAF_USDA=2.353
NC_035086.1	17442146	.	G	A	.	.	MAF_USDA=5.738
NC_035086.1	17442162	.	G	T	.	.	MAF_USDA=10.417
NC_035086.1	17442196	.	C	A	.	.	MAF_INRAE=25.833;MAF_USDA=35.417
NC_035086.1	17442233	.	C	A	.	.	MAF_USDA=5.738
NC_035086.1	17442276	.	G	T	.	.	MAF_USDA=1.639
NC_035086.1	17442311	.	A	G	.	.	MAF_USDA=8.235
NC_035086.1	17442336	.	C	T	.	.	MAF_USDA=4.118
NC_035086.1	17442338	.	T	C	.	.	MAF_INRAE=23.418;MAF_USDA=27.083
NC_035086.1	17442434	.	C	T	.	.	MAF_USDA=2.459
NC_035086.1	17442445	.	A	C	.	.	MAF_USDA=2.459
NC_035086.1	17442583	.	G	A	.	.	MAF_USDA=3.279
NC_035086.1	17442588	.	G	A	.	.	MAF_INRAE=23.418;MAF_USDA=21.176
NC_035086.1	17442638	.	T	G	.	.	MAF_INRAE=28.481;MAF_USDA=1.639
NC_035086.1	17442668	.	A	C	.	.	MAF_INRAE=5.263;MAF_USDA=1.639
NC_035086.1	17442723	.	A	T	.	.	MAF_INRAE=6.962;MAF_USDA=2.083
NC_035086.1	17442774	.	G	A	.	.	MAF_USDA=4.918
NC_035086.1	17442853	.	C	T	.	.	MAF_USDA=4.918
NC_035086.1	17442937	.	A	T	.	.	MAF_USDA=5.738
NC_035086.1	17442944	.	T	A	.	.	MAF_USDA=1.639
NC_035086.1	17443058	.	C	T	.	.	MAF_USDA=1.639
NC_035086.1	17443158	.	A	G	.	.	MAF_INRAE=50.0;MAF_USDA=16.471
NC_035086.1	17443162	.	G	A	.	.	MAF_INRAE=32.278;MAF_USDA=2.459
NC_035086.1	17443274	.	G	A	.	.	MAF_USDA=1.639
NC_035086.1	17443366	.	C	A	.	.	MAF_INRAE=12.5;MAF_USDA=30.0
NC_035086.1	17443380	.	C	T	.	.	MAF_INRAE=12.658;MAF_USDA=4.118
NC_035086.1	17443687	.	G	A	.	.	MAF_INRAE=32.278;MAF_USDA=2.459
NC_035086.1	17443755	.	G	C	.	.	MAF_USDA=5.738
NC_035086.1	17443764	.	T	C	.	.	MAF_USDA=6.557
NC_035086.1	17443806	.	G	A	.	.	MAF_INRAE=21.519;MAF_USDA=31.25
NC_035086.1	17443807	.	G	T	.	.	MAF_INRAE=24.167;MAF_USDA=31.25
NC_035086.1	17444024	.	T	A	.	.	MAF_INRAE=33.544;MAF_USDA=2.459
NC_035086.1	17444072	.	T	C	.	.	MAF_INRAE=50.0;MAF_USDA=15.294
NC_035086.1	17444204	.	A	G	.	.	MAF_USDA=1.639
NC_035086.1	17444205	.	C	A	.	.	MAF_INRAE=39.241;MAF_USDA=6.471
NC_035086.1	17444252	.	T	C	.	.	MAF_INRAE=12.5;MAF_USDA=29.412
NC_035086.1	17444285	.	G	T	.	.	MAF_INRAE=6.962;MAF_USDA=2.381
NC_035086.1	17444297	.	A	T	.	.	MAF_INRAE=23.418;MAF_USDA=11.765
NC_035086.1	17444589	.	G	A	.	.	MAF_USDA=5.738
NC_035086.1	17444616	.	G	C	.	.	MAF_INRAE=10.759;MAF_USDA=14.706
NC_035086.1	17444656	.	T	C	.	.	MAF_INRAE=7.595;MAF_USDA=1.19
NC_035086.1	17444791	.	G	T	.	.	MAF_INRAE=7.595;MAF_USDA=2.941
NC_035086.1	17444889	.	A	C	.	.	MAF_USDA=5.738
NC_035086.1	17444907	.	T	C	.	.	MAF_INRAE=32.911
NC_035086.1	17444930	.	T	C	.	.	MAF_INRAE=12.5;MAF_USDA=29.412
NC_035086.1	17444935	.	C	A	.	.	MAF_USDA=1.639
NC_035086.1	17444942	.	G	C	.	.	MAF_INRAE=23.418;MAF_USDA=11.176
NC_035086.1	17445108	.	G	T	.	.	MAF_USDA=4.167
NC_035086.1	17445318	.	C	T	.	.	MAF_INRAE=6.962;MAF_USDA=3.529
NC_035086.1	17445373	.	G	A	.	.	MAF_USDA=2.941
NC_035086.1	17445534	.	T	C	.	.	MAF_INRAE=40.506;MAF_USDA=45.294
NC_035086.1	17445632	.	T	G	.	.	MAF_INRAE=11.667;MAF_USDA=29.412
NC_035086.1	17445655	.	C	T	.	.	MAF_USDA=1.639
NC_035086.1	17445712	.	G	A	.	.	MAF_USDA=5.294
NC_035086.1	17445741	.	C	T	.	.	MAF_USDA=2.459
NC_035086.1	17445793	.	T	A	.	.	MAF_USDA=2.459
NC_035086.1	17445798	.	C	T	.	.	MAF_USDA=4.918
NC_035086.1	17445841	.	T	A	.	.	MAF_USDA=1.639
NC_035086.1	17445846	.	C	T	.	.	MAF_USDA=4.918
NC_035086.1	17445852	.	G	A	.	.	MAF_USDA=14.118
NC_035086.1	17445872	.	A	G	.	.	MAF_INRAE=6.329;MAF_USDA=9.016
NC_035086.1	17445961	.	A	C	.	.	MAF_USDA=2.459
NC_035086.1	17445963	.	A	G	.	.	MAF_USDA=2.459
NC_035086.1	17446207	.	T	A	.	.	MAF_USDA=4.098
NC_035086.1	17446290	.	A	G	.	.	MAF_INRAE=22.152;MAF_USDA=17.059
NC_035086.1	17446310	.	G	A	.	.	MAF_INRAE=12.5;MAF_USDA=10.0
NC_035086.1	17446328	.	T	C	.	.	MAF_INRAE=32.911;MAF_USDA=2.459
NC_035086.1	17446449	.	C	T	.	.	MAF_USDA=2.459
NC_035086.1	17446627	.	C	A	.	.	MAF_USDA=5.738
NC_035086.1	17446688	.	C	G	.	.	MAF_USDA=1.639
NC_035086.1	17446718	.	G	A	.	.	MAF_INRAE=15.823;MAF_USDA=12.941
NC_035086.1	17446763	.	C	T	.	.	MAF_USDA=6.557
NC_035086.1	17446900	.	T	A	.	.	MAF_USDA=2.459
NC_035086.1	17446984	.	G	A	.	.	MAF_INRAE=7.595;MAF_USDA=2.381
NC_035086.1	17447076	.	C	G	.	.	MAF_USDA=2.459
NC_035086.1	17447093	.	T	C	.	.	MAF_INRAE=12.5;MAF_USDA=11.176
NC_035086.1	17447130	.	C	A	.	.	MAF_USDA=1.639
NC_035086.1	17447195	.	C	T	.	.	MAF_USDA=4.918
NC_035086.1	17447205	.	T	C	.	.	MAF_INRAE=15.789
NC_035086.1	17447291	.	A	T	.	.	MAF_INRAE=23.418;MAF_USDA=16.471
NC_035086.1	17447337	.	G	A	.	.	MAF_INRAE=23.418;MAF_USDA=23.529
NC_035086.1	17447428	.	C	A	.	.	MAF_USDA=18.235
NC_035086.1	17447547	.	A	G	.	.	MAF_INRAE=31.013;MAF_USDA=24.706
NC_035086.1	17447583	.	C	T	.	.	MAF_INRAE=13.333;MAF_USDA=10.588
NC_035086.1	17447613	.	T	A	.	.	MAF_USDA=20.588
NC_035086.1	17447772	.	C	T	.	.	MAF_USDA=2.459
NC_035086.1	17447775	.	C	A	.	.	MAF_USDA=2.459
NC_035086.1	17448088	.	G	C	.	.	MAF_INRAE=24.051;MAF_USDA=17.647
NC_035086.1	17448115	.	C	T	.	.	MAF_INRAE=24.051;MAF_USDA=12.941
NC_035086.1	17448165	.	C	T	.	.	MAF_USDA=19.412
NC_035086.1	17448226	.	C	A	.	.	MAF_USDA=6.557
NC_035086.1	17448227	.	A	G	.	.	MAF_USDA=6.557
NC_035086.1	17448233	.	G	A	.	.	MAF_USDA=20.0
NC_035086.1	17448282	.	C	A	.	.	MAF_INRAE=24.684;MAF_USDA=27.083
NC_035086.1	17448448	.	G	C	.	.	MAF_INRAE=10.759;MAF_USDA=13.529
NC_035086.1	17448492	.	T	C	.	.	MAF_USDA=4.118
NC_035086.1	17448533	.	A	G	.	.	MAF_USDA=2.459
NC_035086.1	17448620	.	C	A	.	.	MAF_INRAE=11.392;MAF_USDA=2.459
NC_035086.1	17448714	.	A	C	.	.	MAF_USDA=1.639
NC_035086.1	17448829	.	C	A	.	.	MAF_USDA=2.5
NC_035086.1	17448846	.	C	T	.	.	MAF_USDA=2.5
NC_035086.1	17448877	.	C	T	.	.	MAF_USDA=6.557
NC_035086.1	17448900	.	T	C	.	.	MAF_USDA=5.738
NC_035086.1	17448950	.	G	A	.	.	MAF_INRAE=7.595;MAF_USDA=2.459
NC_035086.1	17448954	.	C	G	.	.	MAF_USDA=2.459
NC_035086.1	17448959	.	G	A	.	.	MAF_INRAE=7.595;MAF_USDA=2.353
NC_035086.1	17449027	.	C	T	.	.	MAF_INRAE=5.263;MAF_USDA=1.639
NC_035086.1	17449068	.	T	A	.	.	MAF_USDA=2.459
NC_035086.1	17449084	.	A	G	.	.	MAF_USDA=2.459
NC_035086.1	17449179	.	C	T	.	.	MAF_USDA=2.459
NC_035086.1	17449283	.	C	T	.	.	MAF_USDA=1.639
NC_035086.1	17449324	.	G	T	.	.	MAF_INRAE=7.595;MAF_USDA=2.941
NC_035086.1	17449325	.	T	A	.	.	MAF_INRAE=32.5;MAF_USDA=24.118
NC_035086.1	17449348	.	G	T	.	.	MAF_INRAE=23.418;MAF_USDA=20.588
NC_035086.1	17449374	.	C	A	.	.	MAF_INRAE=48.734;MAF_USDA=15.882
NC_035086.1	17449380	.	G	A	.	.	MAF_USDA=5.738
NC_035086.1	17449381	.	G	T	.	.	MAF_INRAE=7.595;MAF_USDA=2.941
NC_035086.1	17449442	.	C	A	.	.	MAF_USDA=19.412
NC_035086.1	17449443	.	G	T	.	.	MAF_USDA=20.0
NC_035086.1	17449462	.	C	G	.	.	MAF_USDA=2.459
NC_035086.1	17449532	.	C	G	.	.	MAF_INRAE=7.595;MAF_USDA=2.941
NC_035086.1	17449547	.	T	A	.	.	MAF_USDA=2.459
NC_035086.1	17449554	.	C	T	.	.	MAF_INRAE=12.5;MAF_USDA=2.941
NC_035086.1	17449566	.	C	G	.	.	MAF_USDA=1.639
NC_035086.1	17449670	.	C	T	.	.	MAF_INRAE=12.5;MAF_USDA=1.176
NC_035086.1	17449732	.	C	A	.	.	MAF_USDA=4.706
NC_035086.1	17449752	.	G	T	.	.	MAF_USDA=5.294
NC_035086.1	17449775	.	T	G	.	.	MAF_USDA=4.118
NC_035086.1	17449781	.	G	T	.	.	MAF_INRAE=7.595;MAF_USDA=2.941
NC_035086.1	17449786	.	A	T	.	.	MAF_INRAE=5.263;MAF_USDA=1.639
NC_035086.1	17449793	.	T	G	.	.	MAF_USDA=1.639
NC_035086.1	17449820	.	T	C	.	.	MAF_INRAE=9.494;MAF_USDA=2.459
NC_035086.1	17449838	.	T	C	.	.	MAF_USDA=6.557
NC_035086.1	17449844	.	T	A	.	.	MAF_USDA=6.557
NC_035086.1	17449848	.	T	G	.	.	MAF_USDA=6.557
NC_035086.1	17449849	.	T	C	.	.	MAF_USDA=6.557
NC_035086.1	17449897	.	C	T	.	.	MAF_INRAE=7.595;MAF_USDA=2.941
NC_035086.1	17450028	.	C	A	.	.	MAF_USDA=3.279
NC_035086.1	17450203	.	A	G	.	.	MAF_USDA=2.459
NC_035086.1	17450300	.	T	G	.	.	MAF_INRAE=24.167;MAF_USDA=17.059
NC_035086.1	17450303	.	A	G	.	.	MAF_USDA=1.639
NC_035086.1	17450319	.	A	T	.	.	MAF_INRAE=5.696;MAF_USDA=1.639
NC_035086.1	17450336	.	G	C	.	.	MAF_USDA=2.459
NC_035086.1	17450353	.	G	A	.	.	MAF_INRAE=15.789;MAF_USDA=8.696
NC_035086.1	17450371	.	T	G	.	.	MAF_INRAE=13.333;MAF_USDA=18.75
NC_035086.1	17450412	.	A	G	.	.	MAF_INRAE=6.329
NC_035086.1	17450422	.	A	T	.	.	MAF_INRAE=12.5;MAF_USDA=14.118
NC_035086.1	17450454	.	A	C	.	.	MAF_USDA=4.098
NC_035086.1	17450551	.	C	A	.	.	MAF_USDA=7.647
NC_035086.1	17450707	.	G	A	.	.	MAF_USDA=2.459
NC_035086.1	17450747	.	T	G	.	.	MAF_INRAE=12.5;MAF_USDA=10.0
NC_035086.1	17450805	.	G	A	.	.	MAF_INRAE=6.962;MAF_USDA=2.353
NC_035086.1	17450827	.	G	A	.	.	MAF_INRAE=10.759;MAF_USDA=14.706
NC_035086.1	17450848	.	G	A	.	.	MAF_USDA=4.118
NC_035086.1	17450877	.	T	G	.	.	MAF_USDA=1.639
NC_035086.1	17451117	.	C	A	.	.	MAF_USDA=5.738
NC_035086.1	17451186	.	A	G	.	.	MAF_INRAE=29.167;MAF_USDA=21.765
NC_035086.1	17451238	.	G	A	.	.	MAF_INRAE=23.418;MAF_USDA=13.529
NC_035086.1	17451379	.	C	T	.	.	MAF_INRAE=5.263
NC_035086.1	17451567	.	A	G	.	.	MAF_INRAE=7.595;MAF_USDA=2.083
NC_035086.1	17451568	.	T	A	.	.	MAF_INRAE=7.595
NC_035086.1	17451569	.	C	A	.	.	MAF_INRAE=6.667;MAF_USDA=2.083
NC_035086.1	17451573	.	C	T	.	.	MAF_INRAE=6.667;MAF_USDA=2.083
NC_035086.1	17451585	.	G	A	.	.	MAF_USDA=5.738
NC_035086.1	17451670	.	G	A	.	.	MAF_USDA=2.459
NC_035086.1	17451677	.	A	T	.	.	MAF_INRAE=12.5;MAF_USDA=10.0
NC_035086.1	17451678	.	C	T	.	.	MAF_INRAE=12.5;MAF_USDA=10.0
NC_035086.1	17451686	.	G	A	.	.	MAF_USDA=1.639
NC_035086.1	17451744	.	G	C	.	.	MAF_USDA=5.738
NC_035086.1	17451819	.	A	T	.	.	MAF_USDA=2.459
NC_035086.1	17451919	.	A	G	.	.	MAF_INRAE=5.696;MAF_USDA=1.807
NC_035086.1	17451941	.	A	G	.	.	MAF_INRAE=5.696;MAF_USDA=2.353
NC_035086.1	17451950	.	G	C	.	.	MAF_INRAE=5.696;MAF_USDA=2.083
NC_035086.1	17451964	.	G	A	.	.	MAF_USDA=5.882
NC_035086.1	17451992	.	T	A	.	.	MAF_INRAE=30.833
NC_035086.1	17452014	.	A	G	.	.	MAF_INRAE=11.667;MAF_USDA=2.083
NC_035086.1	17452204	.	G	A	.	.	MAF_INRAE=33.544;MAF_USDA=1.639
NC_035086.1	17452208	.	G	T	.	.	MAF_USDA=4.918
NC_035086.1	17452214	.	G	T	.	.	MAF_USDA=4.098
NC_035086.1	17452315	.	T	A	.	.	MAF_USDA=6.557
NC_035086.1	17452356	.	C	T	.	.	MAF_USDA=39.583
NC_035086.1	17452573	.	A	T	.	.	MAF_INRAE=5.833;MAF_USDA=20.588
NC_035086.1	17452811	.	G	C	.	.	MAF_USDA=6.78
NC_035086.1	17452835	.	G	A	.	.	MAF_USDA=4.819
NC_035086.1	17452900	.	G	C	.	.	MAF_INRAE=40.833
NC_035086.1	17452928	.	G	A	.	.	MAF_INRAE=45.0;MAF_USDA=17.47
NC_035086.1	17452930	.	A	C	.	.	MAF_INRAE=45.0;MAF_USDA=17.47
NC_035086.1	17452931	.	G	A	.	.	MAF_INRAE=45.0;MAF_USDA=17.47
NC_035086.1	17452946	.	A	T	.	.	MAF_INRAE=12.5;MAF_USDA=15.06
NC_035086.1	17453017	.	G	C	.	.	MAF_USDA=1.695
NC_035086.1	17453050	.	A	T	.	.	MAF_USDA=2.542
NC_035086.1	17453060	.	A	T	.	.	MAF_USDA=6.78
NC_035086.1	17453116	.	C	A	.	.	MAF_USDA=2.459
NC_035086.1	17453231	.	G	A	.	.	MAF_USDA=5.738
NC_035086.1	17453377	.	A	T	.	.	MAF_USDA=5.882
NC_035086.1	17453441	.	C	T	.	.	MAF_USDA=5.738
NC_035086.1	17453499	.	C	T	.	.	MAF_INRAE=6.962;MAF_USDA=2.353
NC_035086.1	17453565	.	G	T	.	.	MAF_USDA=5.738
NC_035086.1	17453575	.	A	T	.	.	MAF_USDA=4.098
NC_035086.1	17453615	.	C	A	.	.	MAF_INRAE=12.5;MAF_USDA=10.0
NC_035086.1	17453623	.	A	T	.	.	MAF_INRAE=12.5;MAF_USDA=10.0
NC_035086.1	17453625	.	G	T	.	.	MAF_INRAE=12.5;MAF_USDA=10.0
NC_035086.1	17453654	.	G	A	.	.	MAF_INRAE=22.785;MAF_USDA=10.588
NC_035086.1	17453761	.	A	C	.	.	MAF_USDA=5.952
NC_035086.1	17453861	.	G	C	.	.	MAF_USDA=1.639
NC_035086.1	17453974	.	A	C	.	.	MAF_USDA=1.639
NC_035086.1	17453977	.	T	G	.	.	MAF_USDA=3.279
NC_035086.1	17453981	.	A	T	.	.	MAF_INRAE=12.5;MAF_USDA=12.5
NC_035086.1	17454145	.	G	A	.	.	MAF_USDA=4.918
NC_035086.1	17454239	.	G	T	.	.	MAF_USDA=13.115
NC_035086.1	17454309	.	C	T	.	.	MAF_USDA=5.738
NC_035086.1	17454449	.	C	A	.	.	MAF_INRAE=29.747;MAF_USDA=3.279
NC_035086.1	17454476	.	G	A	.	.	MAF_USDA=19.412
NC_035086.1	17454586	.	A	G	.	.	MAF_INRAE=2.5;MAF_USDA=2.459
NC_035086.1	17454629	.	A	C	.	.	MAF_INRAE=47.468;MAF_USDA=47.647
NC_035086.1	17454654	.	T	C	.	.	MAF_USDA=1.639
NC_035086.1	17454680	.	A	T	.	.	MAF_USDA=1.639
NC_035086.1	17454756	.	C	A	.	.	MAF_USDA=5.294
NC_035086.1	17454872	.	G	C	.	.	MAF_USDA=4.918
NC_035086.1	17454906	.	A	T	.	.	MAF_INRAE=10.759;MAF_USDA=13.529
NC_035086.1	17454921	.	G	C	.	.	MAF_USDA=3.279
NC_035086.1	17454927	.	C	T	.	.	MAF_USDA=1.639
NC_035086.1	17454939	.	G	T	.	.	MAF_USDA=1.639
NC_035086.1	17454951	.	T	G	.	.	MAF_INRAE=12.5;MAF_USDA=10.588
NC_035086.1	17455078	.	C	A	.	.	MAF_USDA=1.639
NC_035086.1	17455107	.	T	C	.	.	MAF_USDA=2.459
NC_035086.1	17455156	.	C	A	.	.	MAF_USDA=20.0
NC_035086.1	17455310	.	A	C	.	.	MAF_INRAE=15.789;MAF_USDA=2.353
NC_035086.1	17455347	.	A	G	.	.	MAF_USDA=1.639
NC_035086.1	17455464	.	G	A	.	.	MAF_USDA=5.738
NC_035086.1	17455620	.	G	A	.	.	MAF_USDA=4.918
NC_035086.1	17455684	.	G	T	.	.	MAF_USDA=1.639
NC_035086.1	17455737	.	A	G	.	.	MAF_INRAE=43.038;MAF_USDA=4.918
NC_035086.1	17455794	.	G	A	.	.	MAF_USDA=22.951
NC_035086.1	17455828	.	T	G	.	.	MAF_USDA=5.294
NC_035086.1	17455869	.	A	G	.	.	MAF_INRAE=11.667;MAF_USDA=10.0
NC_035086.1	17455906	.	T	G	.	.	MAF_USDA=3.279
NC_035086.1	17455908	.	C	G	.	.	MAF_USDA=1.639
NC_035086.1	17455930	.	T	G	.	.	MAF_INRAE=18.354;MAF_USDA=20.588
NC_035086.1	17455958	.	C	T	.	.	MAF_INRAE=25.316;MAF_USDA=22.941
NC_035086.1	17456074	.	C	T	.	.	MAF_USDA=15.574
NC_035086.1	17456159	.	T	G	.	.	MAF_INRAE=15.789;MAF_USDA=5.882
NC_035086.1	17456190	.	T	G	.	.	MAF_INRAE=12.5;MAF_USDA=2.941
NC_035086.1	17456225	.	T	C	.	.	MAF_INRAE=29.114;MAF_USDA=32.941
NC_035086.1	17456285	.	A	G	.	.	MAF_INRAE=29.114;MAF_USDA=28.824
NC_035086.1	17456426	.	G	T	.	.	MAF_USDA=1.639
NC_035086.1	17456535	.	T	C	.	.	MAF_USDA=1.639
NC_035086.1	17456539	.	G	A	.	.	MAF_INRAE=42.405;MAF_USDA=9.412
NC_035086.1	17457005	.	C	A	.	.	MAF_INRAE=4.167
NC_035086.1	17457361	.	T	C	.	.	MAF_INRAE=15.789;MAF_USDA=5.294
NC_035086.1	17457401	.	C	T	.	.	MAF_USDA=1.639
NC_035086.1	17457423	.	G	A	.	.	MAF_USDA=6.471
NC_035086.1	17457462	.	T	C	.	.	MAF_INRAE=48.734;MAF_USDA=47.647
NC_035086.1	17457482	.	A	C	.	.	MAF_USDA=5.294
NC_035086.1	17457582	.	C	T	.	.	MAF_USDA=5.357
NC_035086.1	17457676	.	C	A	.	.	MAF_USDA=1.639
NC_035086.1	17457701	.	T	G	.	.	MAF_INRAE=7.595;MAF_USDA=1.176
NC_035086.1	17457761	.	A	C	.	.	MAF_USDA=25.41
NC_035086.1	17457801	.	G	A	.	.	MAF_INRAE=18.354;MAF_USDA=21.176
NC_035086.1	17457856	.	G	A	.	.	MAF_INRAE=29.747;MAF_USDA=1.639
NC_035086.1	17457908	.	G	T	.	.	MAF_USDA=4.918
NC_035086.1	17458016	.	C	A	.	.	MAF_USDA=10.417
NC_035086.1	17458168	.	T	C	.	.	MAF_USDA=5.357
NC_035086.1	17458293	.	T	G	.	.	MAF_USDA=2.459
NC_035086.1	17458364	.	T	A	.	.	MAF_INRAE=5.0
NC_035086.1	17458419	.	G	A	.	.	MAF_USDA=6.471
NC_035086.1	17458477	.	G	T	.	.	MAF_INRAE=36.842;MAF_USDA=15.882
NC_035086.1	17458512	.	A	G	.	.	MAF_INRAE=32.278;MAF_USDA=27.647
NC_035086.1	17458583	.	T	A	.	.	MAF_USDA=5.0
NC_035086.1	17458590	.	C	G	.	.	MAF_USDA=5.0
NC_035086.1	17458603	.	C	T	.	.	MAF_INRAE=18.354;MAF_USDA=39.583
NC_035086.1	17458671	.	G	A	.	.	MAF_USDA=11.667
NC_035086.1	17458733	.	C	A	.	.	MAF_USDA=1.667
NC_035086.1	17458742	.	A	G	.	.	MAF_INRAE=15.789;MAF_USDA=5.952
NC_035086.1	17458769	.	C	T	.	.	MAF_INRAE=32.278;MAF_USDA=29.167
NC_035086.1	17458866	.	G	A	.	.	MAF_INRAE=12.5;MAF_USDA=2.976
NC_035086.1	17458938	.	C	T	.	.	MAF_USDA=6.471
NC_035086.1	17458941	.	A	C	.	.	MAF_USDA=6.471
NC_035086.1	17458942	.	C	A	.	.	MAF_USDA=6.471
NC_035086.1	17458943	.	A	G	.	.	MAF_INRAE=39.873;MAF_USDA=5.738
NC_035086.1	17458991	.	G	A	.	.	MAF_USDA=2.459
NC_035086.1	17459184	.	T	A	.	.	MAF_INRAE=12.5;MAF_USDA=10.588
NC_035086.1	17459223	.	T	C	.	.	MAF_USDA=4.918
NC_035086.1	17459229	.	G	T	.	.	MAF_USDA=7.059
NC_035086.1	17459230	.	G	A	.	.	MAF_USDA=9.016
NC_035086.1	17459245	.	C	T	.	.	MAF_INRAE=18.354;MAF_USDA=20.588
NC_035086.1	17459303	.	G	A	.	.	MAF_INRAE=39.873;MAF_USDA=4.918
NC_035086.1	17459318	.	A	G	.	.	MAF_USDA=5.294
NC_035086.1	17459534	.	T	C	.	.	MAF_USDA=1.639
NC_035086.1	17459668	.	G	A	.	.	MAF_USDA=5.738
NC_035086.1	17459710	.	T	A	.	.	MAF_USDA=6.471
NC_035086.1	17459711	.	T	A	.	.	MAF_INRAE=12.5;MAF_USDA=15.294
NC_035086.1	17459712	.	T	A	.	.	MAF_INRAE=13.924;MAF_USDA=20.0
NC_035086.1	17459718	.	T	C	.	.	MAF_INRAE=15.789;MAF_USDA=5.882
NC_035086.1	17459742	.	T	A	.	.	MAF_USDA=1.639
NC_035086.1	17459753	.	A	T	.	.	MAF_INRAE=29.747
NC_035086.1	17459817	.	T	G	.	.	MAF_USDA=1.639
NC_035086.1	17459822	.	T	C	.	.	MAF_USDA=5.294
NC_035086.1	17459824	.	G	A	.	.	MAF_USDA=5.294
NC_035086.1	17459854	.	G	A	.	.	MAF_INRAE=49.367;MAF_USDA=15.882
NC_035086.1	17459893	.	G	A	.	.	MAF_USDA=1.639
NC_035086.1	17459914	.	C	T	.	.	MAF_USDA=5.882
NC_035086.1	17459917	.	T	C	.	.	MAF_INRAE=15.789;MAF_USDA=4.762
NC_035086.1	17459945	.	A	C	.	.	MAF_USDA=1.639
NC_035086.1	17460095	.	A	C	.	.	MAF_INRAE=15.789;MAF_USDA=4.217
NC_035086.1	17460193	.	G	A	.	.	MAF_USDA=1.667
NC_035086.1	17460390	.	G	T	.	.	MAF_USDA=1.667
NC_035086.1	17460438	.	T	C	.	.	MAF_USDA=5.357
NC_035086.1	17460481	.	A	G	.	.	MAF_USDA=31.325
NC_035086.1	17461076	.	G	A	.	.	MAF_USDA=9.016
NC_035086.1	17461142	.	C	G	.	.	MAF_USDA=1.639
NC_035086.1	17461149	.	A	G	.	.	MAF_INRAE=5.263;MAF_USDA=10.417
NC_035086.1	17461243	.	G	A	.	.	MAF_INRAE=9.494;MAF_USDA=2.459
NC_035086.1	17461249	.	C	T	.	.	MAF_INRAE=5.833
NC_035086.1	17461261	.	C	T	.	.	MAF_INRAE=5.263;MAF_USDA=5.738
NC_035086.1	17461289	.	C	T	.	.	MAF_INRAE=18.354;MAF_USDA=17.647
NC_035086.1	17461301	.	A	G	.	.	MAF_USDA=4.918
NC_035086.1	17461357	.	C	T	.	.	MAF_USDA=27.049
NC_035086.1	17461358	.	G	A	.	.	MAF_USDA=2.459
NC_035086.1	17461361	.	G	A	.	.	MAF_USDA=4.918
NC_035086.1	17461442	.	C	T	.	.	MAF_INRAE=4.167
NC_035086.1	17461463	.	G	A	.	.	MAF_INRAE=5.263;MAF_USDA=1.667
NC_035086.1	17461469	.	T	G	.	.	MAF_USDA=5.833
NC_035086.1	17461532	.	C	T	.	.	MAF_USDA=4.118
NC_035086.1	17461543	.	A	G	.	.	MAF_INRAE=29.747;MAF_USDA=2.459
NC_035086.1	17461573	.	G	T	.	.	MAF_USDA=2.459
NC_035086.1	17461683	.	C	T	.	.	MAF_INRAE=39.873;MAF_USDA=4.918
NC_035086.1	17461696	.	C	T	.	.	MAF_USDA=1.639
NC_035086.1	17461718	.	C	T	.	.	MAF_USDA=3.529
NC_035086.1	17461719	.	C	A	.	.	MAF_USDA=1.639
NC_035086.1	17461779	.	C	T	.	.	MAF_INRAE=23.418;MAF_USDA=11.176
NC_035086.1	17461910	.	G	T	.	.	MAF_USDA=4.098
NC_035086.1	17461932	.	G	A	.	.	MAF_USDA=6.25
NC_035086.1	17461935	.	A	G	.	.	MAF_USDA=6.25
NC_035086.1	17462009	.	T	C	.	.	MAF_USDA=4.918
NC_035086.1	17462014	.	T	G	.	.	MAF_USDA=4.098
NC_035086.1	17462145	.	A	G	.	.	MAF_USDA=2.353
NC_035086.1	17462154	.	C	T	.	.	MAF_USDA=1.639
NC_035086.1	17462347	.	C	T	.	.	MAF_USDA=5.294
NC_035086.1	17462568	.	C	T	.	.	MAF_INRAE=29.114;MAF_USDA=2.459
NC_035086.1	17462602	.	C	T	.	.	MAF_USDA=2.459
NC_035086.1	17462615	.	G	A	.	.	MAF_USDA=1.639
NC_035086.1	17462641	.	C	G	.	.	MAF_USDA=12.295
NC_035086.1	17462765	.	A	G	.	.	MAF_USDA=8.197
NC_035086.1	17462939	.	T	A	.	.	MAF_USDA=31.176
NC_035086.1	17462940	.	G	T	.	.	MAF_USDA=31.176
NC_035086.1	17463072	.	A	G	.	.	MAF_USDA=2.459
NC_035086.1	17463275	.	A	G	.	.	MAF_USDA=5.738
NC_035086.1	17463450	.	G	A	.	.	MAF_INRAE=15.789;MAF_USDA=9.524
NC_035086.1	17463467	.	T	C	.	.	MAF_USDA=6.78
NC_035086.1	17463519	.	T	G	.	.	MAF_INRAE=18.354;MAF_USDA=39.583
NC_035086.1	17463824	.	A	G	.	.	MAF_USDA=6.557
NC_035086.1	17463833	.	G	A	.	.	MAF_USDA=5.882
NC_035086.1	17463887	.	C	T	.	.	MAF_USDA=9.016
NC_035086.1	17463888	.	T	G	.	.	MAF_USDA=10.656
NC_035086.1	17463895	.	A	T	.	.	MAF_USDA=10.656
NC_035086.1	17463898	.	C	T	.	.	MAF_USDA=9.836
NC_035086.1	17463903	.	G	A	.	.	MAF_USDA=11.765
NC_035086.1	17463930	.	A	C	.	.	MAF_USDA=8.197
NC_035086.1	17463935	.	C	T	.	.	MAF_USDA=9.016
NC_035086.1	17463958	.	G	C	.	.	MAF_USDA=6.557
NC_035086.1	17463961	.	A	G	.	.	MAF_USDA=7.377
NC_035086.1	17464178	.	T	A	.	.	MAF_USDA=1.639
NC_035086.1	17464227	.	A	C	.	.	MAF_USDA=9.836
NC_035086.1	17464262	.	G	T	.	.	MAF_USDA=4.706
NC_035086.1	17464300	.	G	A	.	.	MAF_USDA=2.459
NC_035086.1	17464441	.	C	T	.	.	MAF_USDA=4.167
NC_035086.1	17464449	.	C	G	.	.	MAF_INRAE=18.354;MAF_USDA=18.452
NC_035086.1	17464475	.	A	G	.	.	MAF_INRAE=27.215;MAF_USDA=36.31
NC_035086.1	17464582	.	T	C	.	.	MAF_INRAE=15.789;MAF_USDA=5.294
NC_035086.1	17464694	.	A	G	.	.	MAF_INRAE=27.215;MAF_USDA=44.118
NC_035086.1	17464896	.	G	T	.	.	MAF_INRAE=18.354;MAF_USDA=18.235
NC_035086.1	17465004	.	C	A	.	.	MAF_INRAE=29.747;MAF_USDA=1.639
NC_035086.1	17465046	.	T	C	.	.	MAF_INRAE=15.789;MAF_USDA=5.882
NC_035086.1	17465180	.	T	G	.	.	MAF_INRAE=27.848
NC_035086.1	17465234	.	G	T	.	.	MAF_USDA=4.098
NC_035086.1	17465247	.	T	A	.	.	MAF_USDA=1.639
NC_035086.1	17465275	.	G	T	.	.	MAF_USDA=1.639
NC_035086.1	17465407	.	G	A	.	.	MAF_USDA=4.118
NC_035086.1	17465540	.	C	T	.	.	MAF_INRAE=39.873;MAF_USDA=4.098
NC_035086.1	17465556	.	G	T	.	.	MAF_USDA=2.083
NC_035086.1	17465579	.	C	G	.	.	MAF_USDA=2.459
NC_035086.1	17465587	.	C	T	.	.	MAF_USDA=6.557
NC_035086.1	17465625	.	A	G	.	.	MAF_USDA=1.639
NC_035086.1	17465669	.	C	A	.	.	MAF_USDA=4.167
NC_035086.1	17465670	.	C	A	.	.	MAF_USDA=4.167
NC_035086.1	17465873	.	A	C	.	.	MAF_INRAE=15.789;MAF_USDA=11.765
NC_035086.1	17465909	.	T	A	.	.	MAF_INRAE=5.063;MAF_USDA=5.738
NC_035086.1	17465921	.	A	C	.	.	MAF_USDA=1.639
NC_035086.1	17465922	.	C	A	.	.	MAF_USDA=4.918
NC_035086.1	17465976	.	A	T	.	.	MAF_INRAE=10.127;MAF_USDA=2.459
NC_035086.1	17465979	.	A	G	.	.	MAF_USDA=2.083
NC_035086.1	17465991	.	G	T	.	.	MAF_INRAE=5.263;MAF_USDA=2.459
NC_035086.1	17466049	.	T	G	.	.	MAF_INRAE=5.063;MAF_USDA=8.333
NC_035086.1	17466057	.	C	T	.	.	MAF_INRAE=11.667;MAF_USDA=1.176
NC_035086.1	17466114	.	A	T	.	.	MAF_USDA=4.918
NC_035086.1	17466115	.	A	T	.	.	MAF_USDA=2.459
NC_035086.1	17466117	.	A	C	.	.	MAF_INRAE=11.667;MAF_USDA=6.471
NC_035086.1	17466120	.	A	T	.	.	MAF_USDA=14.118
NC_035086.1	17466121	.	T	A	.	.	MAF_USDA=6.557
NC_035086.1	17466122	.	T	G	.	.	MAF_USDA=4.918
NC_035086.1	17466450	.	C	T	.	.	MAF_INRAE=15.789;MAF_USDA=10.588
NC_035086.1	17466451	.	A	G	.	.	MAF_USDA=10.0
NC_035086.1	17466568	.	A	G	.	.	MAF_USDA=8.197
NC_035086.1	17466712	.	G	A	.	.	MAF_INRAE=25.949
NC_035086.1	17466811	.	A	G	.	.	MAF_INRAE=5.263
NC_035086.1	17466854	.	G	T	.	.	MAF_INRAE=40.506;MAF_USDA=32.941
NC_035086.1	17466903	.	C	T	.	.	MAF_USDA=4.918
NC_035086.1	17467122	.	C	A	.	.	MAF_USDA=4.918
NC_035086.1	17467174	.	T	A	.	.	MAF_USDA=2.459
NC_035086.1	17467237	.	C	A	.	.	MAF_USDA=4.118
NC_035086.1	17467238	.	C	T	.	.	MAF_USDA=4.167
NC_035086.1	17467389	.	T	C	.	.	MAF_USDA=5.738
NC_035086.1	17467432	.	C	T	.	.	MAF_USDA=6.557
NC_035086.1	17467525	.	C	A	.	.	MAF_INRAE=15.789;MAF_USDA=11.765
NC_035086.1	17467564	.	C	T	.	.	MAF_USDA=1.639
NC_035086.1	17467584	.	T	C	.	.	MAF_USDA=4.918
NC_035086.1	17467623	.	G	C	.	.	MAF_USDA=4.918
NC_035086.1	17467756	.	C	A	.	.	MAF_INRAE=29.114;MAF_USDA=2.459
NC_035086.1	17467805	.	A	T	.	.	MAF_INRAE=15.789;MAF_USDA=11.176
NC_035086.1	17467885	.	T	C	.	.	MAF_USDA=2.459
NC_035086.1	17467918	.	A	G	.	.	MAF_INRAE=48.101;MAF_USDA=24.706
NC_035086.1	17467919	.	G	C	.	.	MAF_USDA=7.059
NC_035086.1	17467940	.	T	C	.	.	MAF_INRAE=26.582;MAF_USDA=22.353
NC_035086.1	17467942	.	A	C	.	.	MAF_INRAE=30.0;MAF_USDA=22.941
NC_035086.1	17468020	.	A	G	.	.	MAF_USDA=2.459
NC_035086.1	17468145	.	G	A	.	.	MAF_INRAE=22.785;MAF_USDA=13.529
NC_035086.1	17468155	.	C	T	.	.	MAF_USDA=4.918
NC_035086.1	17468171	.	A	G	.	.	MAF_USDA=1.639
NC_035086.1	17468384	.	G	C	.	.	MAF_INRAE=42.105;MAF_USDA=21.765
NC_035086.1	17468556	.	T	C	.	.	MAF_INRAE=15.789;MAF_USDA=7.647
NC_035086.1	17468660	.	G	T	.	.	MAF_USDA=4.118
NC_035086.1	17468767	.	A	T	.	.	MAF_USDA=1.639
NC_035086.1	17469231	.	A	C	.	.	MAF_USDA=10.417
NC_035086.1	17469372	.	C	G	.	.	MAF_USDA=4.918
NC_035086.1	17469393	.	A	G	.	.	MAF_INRAE=15.789;MAF_USDA=7.647
NC_035086.1	17469474	.	A	G	.	.	MAF_INRAE=10.759;MAF_USDA=15.882
NC_035086.1	17469685	.	G	A	.	.	MAF_USDA=5.294
NC_035086.1	17469712	.	G	A	.	.	MAF_USDA=5.738
NC_035086.1	17469740	.	A	G	.	.	MAF_USDA=4.918
NC_035086.1	17469780	.	G	A	.	.	MAF_USDA=5.738
NC_035086.1	17469784	.	G	A	.	.	MAF_INRAE=4.167
NC_035086.1	17469825	.	A	G	.	.	MAF_USDA=5.738
NC_035086.1	17469830	.	G	A	.	.	MAF_INRAE=15.789;MAF_USDA=7.059
NC_035086.1	17469856	.	C	T	.	.	MAF_USDA=1.639
NC_035086.1	17469869	.	G	C	.	.	MAF_USDA=4.918
NC_035086.1	17469874	.	T	C	.	.	MAF_USDA=1.639
NC_035086.1	17469878	.	G	A	.	.	MAF_USDA=1.639
NC_035086.1	17469951	.	C	T	.	.	MAF_INRAE=5.263;MAF_USDA=1.639
NC_035086.1	17469963	.	A	T	.	.	MAF_INRAE=29.747
NC_035086.1	17469964	.	T	G	.	.	MAF_USDA=22.917
NC_035086.1	17469966	.	A	T	.	.	MAF_INRAE=35.833;MAF_USDA=15.882
NC_035086.1	17469969	.	A	T	.	.	MAF_INRAE=43.333;MAF_USDA=28.235
NC_035086.1	17469985	.	A	T	.	.	MAF_USDA=4.098
NC_035086.1	17470004	.	T	C	.	.	MAF_USDA=4.118
NC_035086.1	17470055	.	C	A	.	.	MAF_USDA=4.706
NC_035086.1	17470090	.	G	A	.	.	MAF_USDA=5.738
NC_035086.1	17470114	.	A	G	.	.	MAF_USDA=1.639
NC_035086.1	17470228	.	A	G	.	.	MAF_INRAE=17.722;MAF_USDA=21.765
NC_035086.1	17470428	.	A	G	.	.	MAF_USDA=3.279
NC_035086.1	17470542	.	T	C	.	.	MAF_USDA=5.294
NC_035086.1	17470582	.	T	G	.	.	MAF_INRAE=41.139;MAF_USDA=25.294
NC_035086.1	17470648	.	T	A	.	.	MAF_USDA=10.417
NC_035086.1	17470671	.	G	T	.	.	MAF_INRAE=12.5;MAF_USDA=2.083
NC_035086.1	17470772	.	T	G	.	.	MAF_USDA=1.639
NC_035086.1	17470848	.	T	A	.	.	MAF_USDA=6.557
NC_035086.1	17470896	.	C	T	.	.	MAF_INRAE=18.354;MAF_USDA=17.059
NC_035086.1	17471048	.	C	T	.	.	MAF_INRAE=27.215;MAF_USDA=26.471
NC_035086.1	17471063	.	T	C	.	.	MAF_INRAE=3.165;MAF_USDA=2.459
NC_035086.1	17471082	.	G	A	.	.	MAF_USDA=3.279
NC_035086.1	17471187	.	C	A	.	.	MAF_USDA=1.639
NC_035086.1	17471192	.	G	T	.	.	MAF_USDA=1.639
NC_035086.1	17471313	.	A	C	.	.	MAF_INRAE=15.789;MAF_USDA=8.235
NC_035086.1	17471329	.	T	C	.	.	MAF_USDA=9.016
NC_035086.1	17471365	.	G	A	.	.	MAF_USDA=8.197
NC_035086.1	17471529	.	G	T	.	.	MAF_INRAE=41.772;MAF_USDA=29.412
NC_035086.1	17471640	.	C	T	.	.	MAF_USDA=1.639
NC_035086.1	17471699	.	C	A	.	.	MAF_INRAE=3.333
NC_035086.1	17471708	.	T	G	.	.	MAF_INRAE=10.759;MAF_USDA=14.118
NC_035086.1	17471794	.	G	A	.	.	MAF_USDA=2.459
NC_035086.1	17471910	.	C	A	.	.	MAF_USDA=1.639
NC_035086.1	17471934	.	C	A	.	.	MAF_INRAE=15.789;MAF_USDA=26.471
NC_035086.1	17473057	.	G	A	.	.	MAF_USDA=30.435
NC_035086.1	17473075	.	C	T	.	.	MAF_USDA=46.988
NC_035086.1	17473076	.	G	A	.	.	MAF_USDA=1.695
NC_035086.1	17473170	.	G	A	.	.	MAF_INRAE=15.789;MAF_USDA=14.881
NC_035086.1	17473185	.	G	A	.	.	MAF_INRAE=15.789;MAF_USDA=30.435
NC_035086.1	17473226	.	G	A	.	.	MAF_USDA=5.357
NC_035086.1	17473275	.	G	A	.	.	MAF_INRAE=48.333;MAF_USDA=37.5
NC_035086.1	17473340	.	T	C	.	.	MAF_USDA=9.167
NC_035086.1	17473413	.	G	T	.	.	MAF_USDA=4.918
NC_035086.1	17473518	.	A	T	.	.	MAF_INRAE=39.873;MAF_USDA=29.762
NC_035086.1	17473540	.	G	C	.	.	MAF_INRAE=10.759;MAF_USDA=14.118
NC_035086.1	17473658	.	C	A	.	.	MAF_USDA=1.639
NC_035086.1	17473694	.	T	C	.	.	MAF_USDA=4.098
NC_035086.1	17473718	.	C	T	.	.	MAF_INRAE=39.873;MAF_USDA=29.167
NC_035086.1	17473851	.	T	C	.	.	MAF_INRAE=10.127;MAF_USDA=2.459
NC_035086.1	17473876	.	A	C	.	.	MAF_INRAE=40.506;MAF_USDA=29.412
NC_035086.1	17473972	.	T	C	.	.	MAF_USDA=5.882
NC_035086.1	17474075	.	G	T	.	.	MAF_USDA=1.639
NC_035086.1	17474248	.	G	A	.	.	MAF_USDA=2.459
NC_035086.1	17474272	.	C	A	.	.	MAF_INRAE=22.785;MAF_USDA=15.882
NC_035086.1	17474515	.	G	A	.	.	MAF_INRAE=15.789;MAF_USDA=2.353
NC_035086.1	17475238	.	G	T	.	.	MAF_USDA=4.706
NC_035086.1	17475275	.	A	T	.	.	MAF_USDA=5.738
NC_035086.1	17475286	.	A	C	.	.	MAF_USDA=6.471
NC_035086.1	17475363	.	G	T	.	.	MAF_USDA=7.059
NC_035086.1	17475375	.	C	T	.	.	MAF_USDA=1.639
NC_035086.1	17475407	.	C	T	.	.	MAF_USDA=4.098
NC_035086.1	17475837	.	C	T	.	.	MAF_USDA=4.918
NC_035086.1	17475919	.	C	A	.	.	MAF_INRAE=7.5;MAF_USDA=8.333
NC_035086.1	17475926	.	T	A	.	.	MAF_USDA=8.197
NC_035086.1	17475977	.	T	G	.	.	MAF_INRAE=28.481
NC_035086.1	17476019	.	G	A	.	.	MAF_INRAE=49.367;MAF_USDA=17.647
NC_035086.1	17476168	.	G	A	.	.	MAF_USDA=1.639
NC_035086.1	17476247	.	G	A	.	.	MAF_USDA=1.639
NC_035086.1	17476294	.	A	C	.	.	MAF_INRAE=15.789;MAF_USDA=6.627
NC_035086.1	17477924	.	A	C	.	.	MAF_INRAE=27.848
NC_035086.1	17479109	.	G	A	.	.	MAF_INRAE=10.0;MAF_USDA=4.918
NC_035086.1	17479132	.	T	A	.	.	MAF_INRAE=40.506;MAF_USDA=30.0
NC_035086.1	17479214	.	C	T	.	.	MAF_INRAE=2.5;MAF_USDA=2.353
NC_035086.1	17479250	.	A	C	.	.	MAF_INRAE=15.789;MAF_USDA=7.647
NC_035086.1	17479346	.	C	T	.	.	MAF_USDA=8.197
NC_035086.1	17479406	.	A	G	.	.	MAF_INRAE=37.975;MAF_USDA=30.0
NC_035086.1	17479441	.	T	C	.	.	MAF_INRAE=26.582;MAF_USDA=40.588
NC_035086.1	17479445	.	T	C	.	.	MAF_USDA=4.918
NC_035086.1	17479466	.	G	A	.	.	MAF_USDA=2.459
NC_035086.1	17479621	.	C	T	.	.	MAF_USDA=3.279
NC_035086.1	17479635	.	A	C	.	.	MAF_INRAE=15.789;MAF_USDA=7.647
NC_035086.1	17479812	.	T	C	.	.	MAF_INRAE=11.392;MAF_USDA=4.118
NC_035086.1	17479898	.	G	A	.	.	MAF_USDA=5.952
NC_035086.1	17479907	.	G	C	.	.	MAF_INRAE=36.076;MAF_USDA=35.714
NC_035086.1	17479983	.	C	T	.	.	MAF_USDA=8.197
NC_035086.1	17479993	.	T	G	.	.	MAF_INRAE=10.127;MAF_USDA=2.459
NC_035086.1	17480043	.	C	T	.	.	MAF_USDA=1.639
NC_035086.1	17480070	.	C	G	.	.	MAF_INRAE=15.789;MAF_USDA=8.235
NC_035086.1	17480186	.	A	T	.	.	MAF_INRAE=5.263;MAF_USDA=7.377
NC_035086.1	17480187	.	C	T	.	.	MAF_INRAE=43.333;MAF_USDA=30.588
NC_035086.1	17480216	.	G	A	.	.	MAF_INRAE=8.861;MAF_USDA=11.765
NC_035086.1	17480233	.	A	G	.	.	MAF_INRAE=35.443;MAF_USDA=37.647
NC_035086.1	17480267	.	A	C	.	.	MAF_USDA=4.098
NC_035086.1	17480314	.	G	T	.	.	MAF_INRAE=2.5;MAF_USDA=4.918
NC_035086.1	17480376	.	A	T	.	.	MAF_USDA=7.377
NC_035086.1	17480478	.	C	A	.	.	MAF_USDA=1.695
NC_035086.1	17480521	.	T	C	.	.	MAF_USDA=13.415
NC_035086.1	17480591	.	T	C	.	.	MAF_USDA=8.475
NC_035086.1	17480660	.	G	T	.	.	MAF_USDA=5.833
NC_035086.1	17480801	.	G	A	.	.	MAF_USDA=1.639
NC_035086.1	17480862	.	C	T	.	.	MAF_USDA=6.557
NC_035086.1	17480909	.	C	A	.	.	MAF_USDA=7.059
NC_035086.1	17480954	.	A	G	.	.	MAF_USDA=43.75
NC_035086.1	17480984	.	G	C	.	.	MAF_INRAE=6.329;MAF_USDA=12.353
NC_035086.1	17481025	.	A	G	.	.	MAF_USDA=1.639
NC_035086.1	17481042	.	G	T	.	.	MAF_USDA=8.197
NC_035086.1	17481082	.	G	T	.	.	MAF_USDA=4.706
NC_035086.1	17481085	.	G	A	.	.	MAF_INRAE=6.329;MAF_USDA=11.176
NC_035086.1	17481160	.	G	A	.	.	MAF_INRAE=8.861;MAF_USDA=11.765
NC_035086.1	17481272	.	G	T	.	.	MAF_INRAE=36.076;MAF_USDA=40.0
NC_035086.1	17481297	.	C	T	.	.	MAF_INRAE=23.418;MAF_USDA=11.176
NC_035086.1	17481318	.	T	G	.	.	MAF_INRAE=45.833
NC_035086.1	17481340	.	G	A	.	.	MAF_INRAE=36.076;MAF_USDA=40.588
NC_035086.1	17481405	.	C	T	.	.	MAF_INRAE=42.5;MAF_USDA=37.647
NC_035086.1	17481421	.	T	G	.	.	MAF_USDA=22.941
NC_035086.1	17481447	.	C	T	.	.	MAF_USDA=6.25
NC_035086.1	17481448	.	A	G	.	.	MAF_INRAE=6.329;MAF_USDA=11.765
NC_035086.1	17481449	.	T	G	.	.	MAF_USDA=4.118
NC_035086.1	17481512	.	C	A	.	.	MAF_INRAE=47.5
NC_035086.1	17481526	.	G	A	.	.	MAF_USDA=5.738
NC_035086.1	17481530	.	C	T	.	.	MAF_USDA=8.235
NC_035086.1	17481544	.	T	C	.	.	MAF_INRAE=1.667
NC_035086.1	17481588	.	T	A	.	.	MAF_USDA=33.333
NC_035086.1	17481602	.	C	T	.	.	MAF_USDA=32.609
NC_035086.1	17481723	.	T	C	.	.	MAF_USDA=39.881
NC_035086.1	17481727	.	T	G	.	.	MAF_USDA=39.286
NC_035086.1	17481800	.	C	G	.	.	MAF_USDA=5.738
NC_035086.1	17481866	.	G	C	.	.	MAF_USDA=1.639
NC_035086.1	17481885	.	C	T	.	.	MAF_USDA=1.639
NC_035086.1	17481911	.	A	G	.	.	MAF_INRAE=29.747;MAF_USDA=4.918
NC_035086.1	17481993	.	C	T	.	.	MAF_USDA=6.557
NC_035086.1	17481997	.	G	A	.	.	MAF_USDA=2.459
NC_035086.1	17482020	.	T	C	.	.	MAF_USDA=9.412
NC_035086.1	17482051	.	A	G	.	.	MAF_USDA=45.833
NC_035086.1	17482053	.	G	C	.	.	MAF_USDA=47.917
NC_035086.1	17482059	.	A	C	.	.	MAF_USDA=33.333
NC_035086.1	17482060	.	C	T	.	.	MAF_USDA=47.917
NC_035086.1	17482108	.	G	C	.	.	MAF_USDA=1.639
NC_035086.1	17482163	.	T	G	.	.	MAF_INRAE=6.329;MAF_USDA=11.765
NC_035086.1	17482221	.	C	T	.	.	MAF_INRAE=35.443;MAF_USDA=39.412
NC_035086.1	17482241	.	C	T	.	.	MAF_INRAE=35.443;MAF_USDA=37.647
NC_035086.1	17482277	.	C	T	.	.	MAF_INRAE=42.405;MAF_USDA=25.882
NC_035086.1	17482336	.	T	C	.	.	MAF_INRAE=35.443;MAF_USDA=37.647
NC_035086.1	17482402	.	C	G	.	.	MAF_USDA=47.917
NC_035086.1	17482409	.	A	G	.	.	MAF_USDA=47.917
NC_035086.1	17482423	.	A	G	.	.	MAF_USDA=47.917
NC_035086.1	17482438	.	C	T	.	.	MAF_USDA=5.0
NC_035086.1	17482475	.	T	C	.	.	MAF_USDA=7.377
NC_035086.1	17482506	.	T	G	.	.	MAF_USDA=4.918
NC_035086.1	17482530	.	G	A	.	.	MAF_INRAE=35.443;MAF_USDA=37.647
NC_035086.1	17482545	.	C	G	.	.	MAF_INRAE=9.167
NC_035086.1	17482599	.	T	C	.	.	MAF_INRAE=3.333;MAF_USDA=11.905
NC_035086.1	17482601	.	G	A	.	.	MAF_INRAE=32.5;MAF_USDA=43.75
NC_035086.1	17482629	.	G	C	.	.	MAF_INRAE=15.789;MAF_USDA=37.647
NC_035086.1	17482677	.	T	G	.	.	MAF_USDA=33.333
NC_035086.1	17482681	.	A	C	.	.	MAF_USDA=33.333
NC_035086.1	17482685	.	A	G	.	.	MAF_USDA=3.333
NC_035086.1	17482691	.	A	T	.	.	MAF_USDA=37.5
NC_035086.1	17482694	.	T	G	.	.	MAF_USDA=6.557
NC_035086.1	17482738	.	C	T	.	.	MAF_USDA=2.459
NC_035086.1	17482741	.	C	T	.	.	MAF_INRAE=36.076;MAF_USDA=36.471
NC_035086.1	17482777	.	T	C	.	.	MAF_INRAE=34.81;MAF_USDA=37.647
NC_035086.1	17482794	.	A	G	.	.	MAF_INRAE=6.329;MAF_USDA=11.765
NC_035086.1	17482895	.	T	G	.	.	MAF_INRAE=42.5;MAF_USDA=45.833
NC_035086.1	17482925	.	G	A	.	.	MAF_INRAE=7.595;MAF_USDA=1.176
NC_035086.1	17482943	.	A	C	.	.	MAF_INRAE=42.405;MAF_USDA=24.706
NC_035086.1	17483059	.	T	C	.	.	MAF_INRAE=45.0;MAF_USDA=24.706
NC_035086.1	17483060	.	G	A	.	.	MAF_INRAE=3.333;MAF_USDA=11.765
NC_035086.1	17483111	.	C	T	.	.	MAF_INRAE=35.443;MAF_USDA=37.647
NC_035086.1	17483268	.	G	T	.	.	MAF_INRAE=10.127;MAF_USDA=2.459
NC_035086.1	17483444	.	C	G	.	.	MAF_USDA=1.639
NC_035086.1	17483599	.	C	A	.	.	MAF_INRAE=24.684;MAF_USDA=25.294
NC_035086.1	17483601	.	G	A	.	.	MAF_INRAE=2.5;MAF_USDA=5.738
NC_035086.1	17483685	.	T	A	.	.	MAF_INRAE=43.038;MAF_USDA=25.882
NC_035086.1	17483820	.	T	A	.	.	MAF_USDA=5.294
NC_035086.1	17483829	.	C	G	.	.	MAF_INRAE=9.167
NC_035086.1	17483882	.	A	G	.	.	MAF_INRAE=10.127;MAF_USDA=2.459
NC_035086.1	17483989	.	T	C	.	.	MAF_INRAE=42.405;MAF_USDA=25.882
NC_035086.1	17483993	.	T	A	.	.	MAF_INRAE=8.228;MAF_USDA=10.417
NC_035086.1	17484079	.	G	A	.	.	MAF_INRAE=10.127;MAF_USDA=2.459
NC_035086.1	17484101	.	A	G	.	.	MAF_INRAE=7.595;MAF_USDA=1.765
NC_035086.1	17484109	.	T	A	.	.	MAF_INRAE=42.405;MAF_USDA=25.294
NC_035086.1	17484158	.	C	T	.	.	MAF_INRAE=34.177;MAF_USDA=38.235
NC_035086.1	17484201	.	C	T	.	.	MAF_INRAE=43.038;MAF_USDA=25.882
NC_035086.1	17484436	.	A	T	.	.	MAF_INRAE=43.038;MAF_USDA=24.118
NC_035086.1	17484490	.	T	C	.	.	MAF_USDA=7.377
NC_035086.1	17484520	.	C	T	.	.	MAF_USDA=5.738
NC_035086.1	17484543	.	A	G	.	.	MAF_INRAE=44.167;MAF_USDA=20.0
NC_035086.1	17484545	.	C	A	.	.	MAF_USDA=1.639
NC_035086.1	17484638	.	T	A	.	.	MAF_USDA=1.639
NC_035086.1	17484726	.	C	T	.	.	MAF_USDA=8.197
NC_035086.1	17484727	.	G	A	.	.	MAF_INRAE=10.0;MAF_USDA=10.0
NC_035086.1	17484890	.	G	A	.	.	MAF_INRAE=9.167;MAF_USDA=4.918
NC_035086.1	17484912	.	T	G	.	.	MAF_INRAE=28.481;MAF_USDA=5.738
NC_035086.1	17484960	.	G	T	.	.	MAF_INRAE=42.405;MAF_USDA=25.294
NC_035086.1	17485068	.	T	G	.	.	MAF_INRAE=42.405;MAF_USDA=25.294
NC_035086.1	17485082	.	C	T	.	.	MAF_USDA=1.639
NC_035086.1	17485093	.	A	G	.	.	MAF_INRAE=42.405;MAF_USDA=24.118
NC_035086.1	17485100	.	T	C	.	.	MAF_INRAE=42.405;MAF_USDA=24.706
NC_035086.1	17485119	.	A	T	.	.	MAF_USDA=4.118
NC_035086.1	17485138	.	G	A	.	.	MAF_USDA=5.738
NC_035086.1	17485246	.	C	A	.	.	MAF_USDA=1.639
NC_035086.1	17485311	.	A	G	.	.	MAF_INRAE=42.405;MAF_USDA=25.294
NC_035086.1	17485319	.	G	A	.	.	MAF_INRAE=23.418;MAF_USDA=11.176
NC_035086.1	17485424	.	G	A	.	.	MAF_USDA=1.639
NC_035086.1	17485461	.	G	T	.	.	MAF_USDA=5.882
NC_035086.1	17485488	.	C	A	.	.	MAF_USDA=1.639
NC_035086.1	17485590	.	G	T	.	.	MAF_INRAE=40.506;MAF_USDA=35.294
NC_035086.1	17485674	.	C	T	.	.	MAF_USDA=4.918
NC_035086.1	17485696	.	G	T	.	.	MAF_USDA=4.918
NC_035086.1	17485730	.	T	A	.	.	MAF_INRAE=43.038;MAF_USDA=25.294
NC_035086.1	17485784	.	A	T	.	.	MAF_USDA=1.639
NC_035086.1	17485792	.	C	T	.	.	MAF_INRAE=26.582;MAF_USDA=30.0
NC_035086.1	17485807	.	C	T	.	.	MAF_INRAE=42.405;MAF_USDA=24.706
NC_035086.1	17485842	.	C	T	.	.	MAF_INRAE=41.772;MAF_USDA=25.294
NC_035086.1	17486213	.	G	A	.	.	MAF_INRAE=2.5;MAF_USDA=2.083
NC_035086.1	17486261	.	T	G	.	.	MAF_USDA=1.765
NC_035086.1	17486318	.	C	A	.	.	MAF_INRAE=27.848;MAF_USDA=21.765
NC_035086.1	17486342	.	T	A	.	.	MAF_USDA=6.557
NC_035086.1	17486383	.	T	A	.	.	MAF_INRAE=42.405;MAF_USDA=29.412
NC_035086.1	17486410	.	T	C	.	.	MAF_INRAE=43.671;MAF_USDA=24.118
NC_035086.1	17486517	.	A	C	.	.	MAF_INRAE=43.038;MAF_USDA=25.294
NC_035086.1	17486529	.	G	A	.	.	MAF_INRAE=8.861;MAF_USDA=11.765
NC_035086.1	17486536	.	A	T	.	.	MAF_INRAE=8.861;MAF_USDA=11.765
NC_035086.1	17486586	.	T	C	.	.	MAF_USDA=1.639
NC_035086.1	17486667	.	G	A	.	.	MAF_INRAE=43.671;MAF_USDA=27.647
NC_035086.1	17486678	.	G	A	.	.	MAF_USDA=3.279
NC_035086.1	17486687	.	T	C	.	.	MAF_INRAE=42.405;MAF_USDA=27.647
NC_035086.1	17486763	.	G	A	.	.	MAF_USDA=2.459
NC_035086.1	17486812	.	G	A	.	.	MAF_INRAE=10.0
NC_035086.1	17486831	.	A	T	.	.	MAF_INRAE=43.038;MAF_USDA=22.353
NC_035086.1	17486835	.	G	A	.	.	MAF_INRAE=43.038;MAF_USDA=22.941
NC_035086.1	17486864	.	C	A	.	.	MAF_INRAE=7.5
NC_035086.1	17486898	.	G	C	.	.	MAF_USDA=3.279
NC_035086.1	17486899	.	T	C	.	.	MAF_USDA=1.765
NC_035086.1	17486908	.	G	C	.	.	MAF_USDA=8.197
NC_035086.1	17486932	.	T	A	.	.	MAF_INRAE=5.263
NC_035086.1	17486939	.	A	G	.	.	MAF_USDA=2.459
NC_035086.1	17486965	.	C	T	.	.	MAF_INRAE=20.886;MAF_USDA=14.881
NC_035086.1	17486986	.	T	G	.	.	MAF_INRAE=19.62;MAF_USDA=36.905
NC_035086.1	17487016	.	A	T	.	.	MAF_INRAE=24.167;MAF_USDA=37.647
NC_035086.1	17487035	.	G	A	.	.	MAF_INRAE=3.333;MAF_USDA=2.083
NC_035086.1	17487045	.	A	T	.	.	MAF_USDA=2.459
NC_035086.1	17487140	.	G	A	.	.	MAF_USDA=1.639
NC_035086.1	17487184	.	C	A	.	.	MAF_USDA=2.459
NC_035086.1	17487201	.	A	G	.	.	MAF_INRAE=13.291;MAF_USDA=4.118
NC_035086.1	17487213	.	T	C	.	.	MAF_INRAE=2.5;MAF_USDA=4.098
NC_035086.1	17487249	.	C	A	.	.	MAF_USDA=12.295
NC_035086.1	17487279	.	G	T	.	.	MAF_INRAE=44.937
NC_035086.1	17487303	.	A	G	.	.	MAF_USDA=2.083
NC_035086.1	17487330	.	A	G	.	.	MAF_USDA=37.5
NC_035086.1	17487357	.	G	A	.	.	MAF_USDA=22.917
NC_035086.1	17487642	.	G	C	.	.	MAF_INRAE=43.671;MAF_USDA=25.294
NC_035086.1	17487678	.	C	G	.	.	MAF_INRAE=18.987;MAF_USDA=37.059
NC_035086.1	17487806	.	C	A	.	.	MAF_INRAE=44.937;MAF_USDA=39.583
NC_035086.1	17487823	.	T	A	.	.	MAF_INRAE=2.5;MAF_USDA=4.918
NC_035086.1	17487955	.	G	T	.	.	MAF_INRAE=35.443;MAF_USDA=15.882
NC_035086.1	17487996	.	G	A	.	.	MAF_INRAE=13.291;MAF_USDA=7.059
NC_035086.1	17488018	.	G	A	.	.	MAF_INRAE=10.0;MAF_USDA=1.639
NC_035086.1	17488056	.	A	G	.	.	MAF_INRAE=22.152;MAF_USDA=22.353
NC_035086.1	17488085	.	G	A	.	.	MAF_INRAE=2.5;MAF_USDA=5.833
NC_035086.1	17488135	.	A	G	.	.	MAF_INRAE=10.127;MAF_USDA=7.143
NC_035086.1	17488223	.	C	T	.	.	MAF_INRAE=43.671;MAF_USDA=24.706
NC_035086.1	17488260	.	G	C	.	.	MAF_INRAE=42.405;MAF_USDA=30.588
NC_035086.1	17488303	.	C	A	.	.	MAF_USDA=5.738
NC_035086.1	17488334	.	A	C	.	.	MAF_USDA=5.738
NC_035086.1	17488379	.	T	C	.	.	MAF_USDA=3.333
NC_035086.1	17488397	.	T	C	.	.	MAF_USDA=2.5
NC_035086.1	17488420	.	T	A	.	.	MAF_INRAE=6.962;MAF_USDA=1.205
NC_035086.1	17488476	.	C	T	.	.	MAF_USDA=4.237
NC_035086.1	17488513	.	C	A	.	.	MAF_INRAE=7.595;MAF_USDA=2.41
NC_035086.1	17488585	.	T	A	.	.	MAF_USDA=1.695
NC_035086.1	17488593	.	T	G	.	.	MAF_INRAE=43.671;MAF_USDA=25.904
NC_035086.1	17488594	.	A	G	.	.	MAF_USDA=5.932
NC_035086.1	17488619	.	A	T	.	.	MAF_USDA=4.237
NC_035086.1	17488650	.	T	C	.	.	MAF_INRAE=5.263;MAF_USDA=2.542
NC_035086.1	17488677	.	C	T	.	.	MAF_USDA=6.557
NC_035086.1	17488740	.	G	A	.	.	MAF_USDA=13.934
NC_035086.1	17488789	.	C	A	.	.	MAF_INRAE=43.671;MAF_USDA=24.118
NC_035086.1	17488878	.	A	T	.	.	MAF_USDA=12.295
NC_035086.1	17488882	.	C	T	.	.	MAF_INRAE=16.456;MAF_USDA=17.059
NC_035086.1	17488905	.	C	T	.	.	MAF_INRAE=43.671;MAF_USDA=24.118
NC_035086.1	17489184	.	G	A	.	.	MAF_USDA=6.557
NC_035086.1	17489207	.	C	T	.	.	MAF_USDA=5.738
NC_035086.1	17489336	.	C	T	.	.	MAF_INRAE=2.5;MAF_USDA=7.377
NC_035086.1	17489407	.	A	T	.	.	MAF_USDA=4.098
NC_035086.1	17489439	.	C	T	.	.	MAF_USDA=5.738
NC_035086.1	17489448	.	G	T	.	.	MAF_INRAE=43.671;MAF_USDA=24.706
NC_035086.1	17489478	.	C	T	.	.	MAF_INRAE=41.772;MAF_USDA=30.588
NC_035086.1	17489479	.	G	A	.	.	MAF_INRAE=2.5;MAF_USDA=4.098
NC_035086.1	17489521	.	G	T	.	.	MAF_USDA=5.294
NC_035086.1	17489533	.	C	T	.	.	MAF_INRAE=5.263;MAF_USDA=2.459
NC_035086.1	17489542	.	T	A	.	.	MAF_INRAE=44.937;MAF_USDA=24.118
NC_035086.1	17489561	.	C	A	.	.	MAF_USDA=10.417
NC_035086.1	17489563	.	C	A	.	.	MAF_USDA=10.417
NC_035086.1	17489608	.	C	A	.	.	MAF_INRAE=43.671;MAF_USDA=24.118
NC_035086.1	17489663	.	C	T	.	.	MAF_INRAE=38.608;MAF_USDA=20.0
NC_035086.1	17489668	.	A	T	.	.	MAF_USDA=7.377
NC_035086.1	17489724	.	T	A	.	.	MAF_USDA=1.639
NC_035086.1	17489747	.	T	A	.	.	MAF_INRAE=2.5;MAF_USDA=8.197
NC_035086.1	17489756	.	A	G	.	.	MAF_USDA=6.557
NC_035086.1	17489786	.	G	A	.	.	MAF_USDA=4.706
NC_035086.1	17489788	.	G	C	.	.	MAF_INRAE=2.5;MAF_USDA=8.197
NC_035086.1	17490031	.	C	T	.	.	MAF_INRAE=7.595;MAF_USDA=1.765
NC_035086.1	17490156	.	C	A	.	.	MAF_INRAE=5.263;MAF_USDA=1.639
NC_035086.1	17490164	.	C	A	.	.	MAF_INRAE=42.405;MAF_USDA=31.176
NC_035086.1	17490192	.	T	C	.	.	MAF_INRAE=42.405;MAF_USDA=31.176
NC_035086.1	17490226	.	A	T	.	.	MAF_USDA=1.639
NC_035086.1	17490273	.	A	G	.	.	MAF_INRAE=5.263;MAF_USDA=2.459
NC_035086.1	17490306	.	G	C	.	.	MAF_INRAE=2.5;MAF_USDA=9.016
NC_035086.1	17490315	.	A	T	.	.	MAF_INRAE=2.5
NC_035086.1	17490348	.	C	A	.	.	MAF_INRAE=2.5;MAF_USDA=9.016
NC_035086.1	17490396	.	C	T	.	.	MAF_INRAE=5.263
NC_035086.1	17490447	.	A	G	.	.	MAF_INRAE=43.671;MAF_USDA=25.0
NC_035086.1	17490451	.	A	T	.	.	MAF_INRAE=22.152;MAF_USDA=11.905
NC_035086.1	17490616	.	T	C	.	.	MAF_INRAE=27.215;MAF_USDA=39.412
NC_035086.1	17490740	.	C	A	.	.	MAF_INRAE=7.595;MAF_USDA=1.765
NC_035086.1	17490783	.	A	G	.	.	MAF_USDA=6.557
NC_035086.1	17490835	.	T	G	.	.	MAF_INRAE=5.263;MAF_USDA=2.459
NC_035086.1	17490945	.	T	G	.	.	MAF_USDA=4.098
NC_035086.1	17490949	.	G	A	.	.	MAF_INRAE=43.671;MAF_USDA=24.706
NC_035086.1	17491029	.	A	T	.	.	MAF_INRAE=2.5;MAF_USDA=8.197
NC_035086.1	17491157	.	T	G	.	.	MAF_USDA=8.197
NC_035086.1	17491220	.	T	G	.	.	MAF_INRAE=2.5;MAF_USDA=1.176
NC_035086.1	17491221	.	T	G	.	.	MAF_INRAE=43.671;MAF_USDA=24.706
NC_035086.1	17491229	.	G	A	.	.	MAF_USDA=2.459
NC_035086.1	17491268	.	C	T	.	.	MAF_USDA=1.639
NC_035086.1	17491343	.	G	A	.	.	MAF_INRAE=2.5;MAF_USDA=7.377
NC_035086.1	17491386	.	C	T	.	.	MAF_INRAE=43.671;MAF_USDA=24.706
NC_035086.1	17491547	.	C	T	.	.	MAF_USDA=4.918
NC_035086.1	17491617	.	G	A	.	.	MAF_INRAE=42.405;MAF_USDA=31.176
NC_035086.1	17491631	.	C	T	.	.	MAF_INRAE=43.671;MAF_USDA=24.706
NC_035086.1	17491688	.	G	T	.	.	MAF_INRAE=43.038;MAF_USDA=24.706
NC_035086.1	17491841	.	T	G	.	.	MAF_USDA=1.639
NC_035086.1	17491922	.	C	T	.	.	MAF_INRAE=41.139;MAF_USDA=31.765
NC_035086.1	17491939	.	A	C	.	.	MAF_INRAE=36.076;MAF_USDA=16.471
NC_035086.1	17491982	.	A	T	.	.	MAF_USDA=41.667
NC_035086.1	17492016	.	C	A	.	.	MAF_INRAE=16.456;MAF_USDA=15.882
NC_035086.1	17492112	.	A	G	.	.	MAF_INRAE=47.5;MAF_USDA=22.941
NC_035086.1	17492139	.	C	T	.	.	MAF_INRAE=5.263;MAF_USDA=2.459
NC_035086.1	17492151	.	C	T	.	.	MAF_USDA=2.459
NC_035086.1	17492177	.	T	G	.	.	MAF_USDA=1.667
NC_035086.1	17492237	.	G	T	.	.	MAF_USDA=2.083
NC_035086.1	17492331	.	C	G	.	.	MAF_USDA=1.639
NC_035086.1	17492348	.	C	A	.	.	MAF_INRAE=46.667;MAF_USDA=41.667
NC_035086.1	17492401	.	G	A	.	.	MAF_INRAE=8.861;MAF_USDA=1.639
NC_035086.1	17492425	.	C	T	.	.	MAF_USDA=6.557
NC_035086.1	17492480	.	C	G	.	.	MAF_USDA=1.639
NC_035086.1	17492492	.	A	C	.	.	MAF_USDA=2.459
NC_035086.1	17492496	.	C	A	.	.	MAF_USDA=5.294
NC_035086.1	17492591	.	A	C	.	.	MAF_INRAE=2.5;MAF_USDA=9.016
NC_035086.1	17492646	.	T	C	.	.	MAF_INRAE=43.671;MAF_USDA=30.952
NC_035086.1	17492720	.	G	A	.	.	MAF_INRAE=39.474
NC_035086.1	17492766	.	A	C	.	.	MAF_INRAE=2.5;MAF_USDA=7.377
NC_035086.1	17492775	.	G	A	.	.	MAF_INRAE=16.456;MAF_USDA=15.882
NC_035086.1	17492812	.	C	T	.	.	MAF_INRAE=2.5;MAF_USDA=8.197
NC_035086.1	17492853	.	A	C	.	.	MAF_INRAE=43.671;MAF_USDA=24.118
NC_035086.1	17492915	.	G	A	.	.	MAF_INRAE=29.114;MAF_USDA=1.639
NC_035086.1	17492952	.	A	T	.	.	MAF_INRAE=41.772;MAF_USDA=31.176
NC_035086.1	17492956	.	T	C	.	.	MAF_USDA=1.639
NC_035086.1	17493027	.	C	T	.	.	MAF_USDA=5.738
NC_035086.1	17493037	.	G	A	.	.	MAF_INRAE=43.671;MAF_USDA=24.706
NC_035086.1	17493072	.	A	T	.	.	MAF_INRAE=29.747;MAF_USDA=1.639
NC_035086.1	17493081	.	G	A	.	.	MAF_INRAE=29.747;MAF_USDA=1.639
NC_035086.1	17493105	.	T	C	.	.	MAF_INRAE=2.5;MAF_USDA=17.647
NC_035086.1	17493106	.	G	A	.	.	MAF_USDA=2.459
NC_035086.1	17493121	.	A	T	.	.	MAF_INRAE=45.833;MAF_USDA=39.583
NC_035086.1	17493122	.	G	T	.	.	MAF_USDA=39.583
NC_035086.1	17493162	.	C	T	.	.	MAF_USDA=4.098
NC_035086.1	17493194	.	C	A	.	.	MAF_INRAE=44.304;MAF_USDA=24.706
NC_035086.1	17493206	.	C	T	.	.	MAF_INRAE=13.291;MAF_USDA=4.118
NC_035086.1	17493339	.	C	T	.	.	MAF_USDA=4.167
NC_035086.1	17493421	.	T	C	.	.	MAF_INRAE=44.304;MAF_USDA=23.81
NC_035086.1	17493561	.	A	T	.	.	MAF_USDA=1.667
NC_035086.1	17493607	.	T	C	.	.	MAF_INRAE=18.354;MAF_USDA=41.765
NC_035086.1	17493723	.	G	A	.	.	MAF_USDA=1.639
NC_035086.1	17493730	.	C	T	.	.	MAF_INRAE=44.304;MAF_USDA=24.118
NC_035086.1	17493784	.	G	A	.	.	MAF_USDA=4.098
NC_035086.1	17493866	.	G	C	.	.	MAF_INRAE=41.772;MAF_USDA=31.176
NC_035086.1	17493871	.	G	A	.	.	MAF_INRAE=2.5;MAF_USDA=5.738
NC_035086.1	17493884	.	G	T	.	.	MAF_USDA=2.459
NC_035086.1	17493914	.	T	A	.	.	MAF_INRAE=19.62;MAF_USDA=47.647
NC_035086.1	17493928	.	G	A	.	.	MAF_INRAE=43.671;MAF_USDA=39.583
NC_035086.1	17493941	.	T	A	.	.	MAF_INRAE=2.5;MAF_USDA=9.016
NC_035086.1	17493954	.	T	G	.	.	MAF_USDA=1.639
NC_035086.1	17494008	.	A	G	.	.	MAF_INRAE=43.671;MAF_USDA=22.353
NC_035086.1	17494035	.	A	G	.	.	MAF_USDA=8.824
NC_035086.1	17494036	.	C	T	.	.	MAF_USDA=6.557
NC_035086.1	17494055	.	T	C	.	.	MAF_INRAE=2.5;MAF_USDA=28.235
NC_035086.1	17494139	.	C	G	.	.	MAF_USDA=6.557
NC_035086.1	17494153	.	C	T	.	.	MAF_USDA=2.459
NC_035086.1	17494160	.	T	C	.	.	MAF_USDA=14.118
NC_035086.1	17494235	.	C	A	.	.	MAF_INRAE=46.667;MAF_USDA=39.583
NC_035086.1	17494256	.	C	T	.	.	MAF_USDA=5.738
NC_035086.1	17494269	.	G	C	.	.	MAF_USDA=1.639
NC_035086.1	17494273	.	T	G	.	.	MAF_USDA=5.738
NC_035086.1	17494276	.	T	C	.	.	MAF_USDA=3.529
NC_035086.1	17494292	.	T	A	.	.	MAF_INRAE=46.667;MAF_USDA=35.417
NC_035086.1	17494311	.	T	C	.	.	MAF_USDA=2.083
NC_035086.1	17494376	.	C	A	.	.	MAF_INRAE=20.0
NC_035086.1	17494383	.	T	A	.	.	MAF_USDA=16.667
NC_035086.1	17494384	.	T	A	.	.	MAF_USDA=16.667
NC_035086.1	17494386	.	C	T	.	.	MAF_USDA=16.667
NC_035086.1	17494387	.	T	A	.	.	MAF_USDA=16.667
NC_035086.1	17494396	.	G	C	.	.	MAF_USDA=7.377
NC_035086.1	17494430	.	C	A	.	.	MAF_USDA=21.176
NC_035086.1	17494451	.	C	T	.	.	MAF_USDA=3.279
NC_035086.1	17494495	.	C	T	.	.	MAF_INRAE=4.167
NC_035086.1	17494586	.	C	T	.	.	MAF_USDA=1.639
NC_035086.1	17494596	.	G	A	.	.	MAF_USDA=4.098
NC_035086.1	17494654	.	G	T	.	.	MAF_INRAE=22.152;MAF_USDA=12.353
NC_035086.1	17494677	.	T	C	.	.	MAF_INRAE=2.5;MAF_USDA=2.083
NC_035086.1	17494685	.	G	T	.	.	MAF_INRAE=2.5;MAF_USDA=8.197
NC_035086.1	17494855	.	T	A	.	.	MAF_USDA=5.738
NC_035086.1	17494880	.	A	G	.	.	MAF_INRAE=2.5;MAF_USDA=17.647
NC_035086.1	17494946	.	C	A	.	.	MAF_INRAE=22.152;MAF_USDA=12.353
NC_035086.1	17494947	.	C	G	.	.	MAF_USDA=6.557
NC_035086.1	17494970	.	C	T	.	.	MAF_INRAE=44.304;MAF_USDA=24.706
NC_035086.1	17494996	.	T	A	.	.	MAF_USDA=6.557
NC_035086.1	17495057	.	G	T	.	.	MAF_INRAE=41.772;MAF_USDA=31.176
NC_035086.1	17495086	.	C	A	.	.	MAF_USDA=7.377
NC_035086.1	17495151	.	G	C	.	.	MAF_USDA=5.738
NC_035086.1	17495238	.	C	T	.	.	MAF_USDA=6.557
NC_035086.1	17495244	.	A	T	.	.	MAF_USDA=4.918
NC_035086.1	17495282	.	G	T	.	.	MAF_USDA=2.459
NC_035086.1	17495283	.	C	A	.	.	MAF_USDA=2.459
NC_035086.1	17495345	.	C	G	.	.	MAF_INRAE=7.595;MAF_USDA=1.765
NC_035086.1	17495416	.	C	T	.	.	MAF_INRAE=2.5
NC_035086.1	17495417	.	A	T	.	.	MAF_INRAE=6.962;MAF_USDA=1.176
NC_035086.1	17495450	.	C	A	.	.	MAF_USDA=5.738
NC_035086.1	17495537	.	T	A	.	.	MAF_USDA=5.738
NC_035086.1	17495614	.	C	T	.	.	MAF_USDA=6.557
NC_035086.1	17495666	.	A	T	.	.	MAF_INRAE=5.263;MAF_USDA=1.639
NC_035086.1	17495698	.	T	A	.	.	MAF_INRAE=44.304;MAF_USDA=24.706
NC_035086.1	17495825	.	C	T	.	.	MAF_USDA=4.118
NC_035086.1	17495878	.	A	G	.	.	MAF_USDA=2.459
NC_035086.1	17495881	.	G	C	.	.	MAF_USDA=2.459
NC_035086.1	17495893	.	T	C	.	.	MAF_INRAE=44.304;MAF_USDA=23.529
NC_035086.1	17495901	.	A	T	.	.	MAF_USDA=1.765
NC_035086.1	17495914	.	T	A	.	.	MAF_INRAE=2.5
NC_035086.1	17495918	.	G	T	.	.	MAF_USDA=12.295
NC_035086.1	17495935	.	T	C	.	.	MAF_INRAE=10.0
NC_035086.1	17495939	.	C	T	.	.	MAF_INRAE=2.5;MAF_USDA=4.098
NC_035086.1	17495943	.	G	A	.	.	MAF_INRAE=4.167;MAF_USDA=1.639
NC_035086.1	17496066	.	C	T	.	.	MAF_INRAE=2.5;MAF_USDA=2.083
NC_035086.1	17496135	.	G	A	.	.	MAF_INRAE=37.342;MAF_USDA=2.353
NC_035086.1	17496176	.	T	C	.	.	MAF_INRAE=43.671;MAF_USDA=24.706
NC_035086.1	17496251	.	C	T	.	.	MAF_INRAE=44.304;MAF_USDA=22.941
NC_035086.1	17496259	.	A	T	.	.	MAF_INRAE=2.5;MAF_USDA=9.016
NC_035086.1	17496261	.	T	C	.	.	MAF_USDA=4.706
NC_035086.1	17496294	.	C	G	.	.	MAF_INRAE=44.304;MAF_USDA=37.5
NC_035086.1	17496307	.	T	C	.	.	MAF_USDA=35.417
NC_035086.1	17496323	.	C	A	.	.	MAF_USDA=2.459
NC_035086.1	17496343	.	T	C	.	.	MAF_INRAE=22.152;MAF_USDA=12.353
NC_035086.1	17496352	.	C	A	.	.	MAF_USDA=5.738
NC_035086.1	17496490	.	A	C	.	.	MAF_INRAE=41.772;MAF_USDA=39.583
NC_035086.1	17496500	.	G	C	.	.	MAF_USDA=3.529
NC_035086.1	17496522	.	G	T	.	.	MAF_INRAE=7.595;MAF_USDA=2.083
NC_035086.1	17496577	.	G	A	.	.	MAF_USDA=2.459
NC_035086.1	17496595	.	G	T	.	.	MAF_INRAE=2.5;MAF_USDA=4.918
NC_035086.1	17496609	.	G	A	.	.	MAF_INRAE=7.595;MAF_USDA=2.083
NC_035086.1	17496612	.	C	T	.	.	MAF_INRAE=45.833;MAF_USDA=23.529
NC_035086.1	17496636	.	A	G	.	.	MAF_INRAE=22.152;MAF_USDA=12.353
NC_035086.1	17496646	.	A	T	.	.	MAF_INRAE=43.671;MAF_USDA=23.529
NC_035086.1	17496670	.	C	T	.	.	MAF_INRAE=2.5;MAF_USDA=8.197
NC_035086.1	17496688	.	G	A	.	.	MAF_USDA=3.279
NC_035086.1	17496703	.	G	A	.	.	MAF_USDA=6.557
NC_035086.1	17496712	.	C	A	.	.	MAF_INRAE=43.671;MAF_USDA=24.118
NC_035086.1	17496727	.	C	T	.	.	MAF_INRAE=18.987;MAF_USDA=21.176
NC_035086.1	17496751	.	G	A	.	.	MAF_INRAE=29.747;MAF_USDA=1.639
NC_035086.1	17496764	.	G	A	.	.	MAF_INRAE=2.5;MAF_USDA=7.377
NC_035086.1	17496794	.	T	A	.	.	MAF_INRAE=8.861;MAF_USDA=14.118
NC_035086.1	17496822	.	A	C	.	.	MAF_INRAE=41.772;MAF_USDA=30.588
NC_035086.1	17496832	.	T	C	.	.	MAF_USDA=10.417
NC_035086.1	17496870	.	G	A	.	.	MAF_INRAE=2.5;MAF_USDA=27.059
NC_035086.1	17496883	.	C	A	.	.	MAF_INRAE=41.772;MAF_USDA=30.588
NC_035086.1	17496924	.	C	T	.	.	MAF_INRAE=43.671;MAF_USDA=24.118
NC_035086.1	17497007	.	C	T	.	.	MAF_INRAE=8.861;MAF_USDA=11.765
NC_035086.1	17497099	.	T	A	.	.	MAF_USDA=2.459
NC_035086.1	17497187	.	G	A	.	.	MAF_USDA=2.459
NC_035086.1	17497217	.	A	G	.	.	MAF_INRAE=42.405;MAF_USDA=30.588
NC_035086.1	17497304	.	T	C	.	.	MAF_INRAE=43.671;MAF_USDA=24.118
NC_035086.1	17497527	.	C	A	.	.	MAF_INRAE=44.304;MAF_USDA=23.529
NC_035086.1	17497581	.	A	T	.	.	MAF_INRAE=18.354;MAF_USDA=44.118
NC_035086.1	17497688	.	G	T	.	.	MAF_INRAE=22.152;MAF_USDA=12.353
NC_035086.1	17497756	.	A	G	.	.	MAF_INRAE=43.671;MAF_USDA=24.118
NC_035086.1	17497768	.	T	C	.	.	MAF_INRAE=41.772;MAF_USDA=30.588
NC_035086.1	17497777	.	T	A	.	.	MAF_USDA=4.706
NC_035086.1	17497791	.	G	T	.	.	MAF_INRAE=2.5;MAF_USDA=4.918
NC_035086.1	17497792	.	T	A	.	.	MAF_USDA=5.738
NC_035086.1	17497808	.	T	G	.	.	MAF_USDA=1.639
NC_035086.1	17497835	.	G	A	.	.	MAF_USDA=1.639
NC_035086.1	17497860	.	G	A	.	.	MAF_USDA=4.098
NC_035086.1	17497934	.	T	G	.	.	MAF_INRAE=43.671;MAF_USDA=24.118
NC_035086.1	17497951	.	A	C	.	.	MAF_USDA=3.279
NC_035086.1	17497978	.	G	T	.	.	MAF_USDA=6.557
NC_035086.1	17498063	.	T	A	.	.	MAF_USDA=16.393
NC_035086.1	17498081	.	C	T	.	.	MAF_USDA=3.279
NC_035086.1	17498082	.	A	T	.	.	MAF_USDA=16.393
NC_035086.1	17498084	.	G	A	.	.	MAF_INRAE=1.667;MAF_USDA=17.213
NC_035086.1	17498092	.	G	C	.	.	MAF_INRAE=2.5;MAF_USDA=15.294
NC_035086.1	17498096	.	T	C	.	.	MAF_INRAE=1.667;MAF_USDA=16.393
NC_035086.1	17498098	.	G	T	.	.	MAF_INRAE=2.5;MAF_USDA=16.393
NC_035086.1	17498116	.	C	T	.	.	MAF_INRAE=3.333;MAF_USDA=13.934
NC_035086.1	17498119	.	C	A	.	.	MAF_INRAE=3.333;MAF_USDA=13.934
NC_035086.1	17498122	.	T	C	.	.	MAF_INRAE=3.333;MAF_USDA=16.393
NC_035086.1	17498131	.	T	C	.	.	MAF_INRAE=3.333;MAF_USDA=17.213
NC_035086.1	17498133	.	C	T	.	.	MAF_INRAE=3.333;MAF_USDA=17.213
NC_035086.1	17498141	.	G	T	.	.	MAF_INRAE=3.333;MAF_USDA=18.033
NC_035086.1	17498147	.	T	C	.	.	MAF_INRAE=3.333;MAF_USDA=19.672
NC_035086.1	17498153	.	A	T	.	.	MAF_INRAE=3.333;MAF_USDA=21.311
NC_035086.1	17498157	.	T	G	.	.	MAF_INRAE=3.333;MAF_USDA=22.131
NC_035086.1	17498164	.	T	G	.	.	MAF_INRAE=5.263;MAF_USDA=2.459
NC_035086.1	17498175	.	G	C	.	.	MAF_INRAE=5.263;MAF_USDA=2.459
NC_035086.1	17498181	.	C	G	.	.	MAF_INRAE=22.5;MAF_USDA=35.417
NC_035086.1	17498183	.	T	C	.	.	MAF_USDA=21.311
NC_035086.1	17498184	.	C	T	.	.	MAF_USDA=21.311
NC_035086.1	17498186	.	T	A	.	.	MAF_USDA=21.311
NC_035086.1	17498202	.	A	T	.	.	MAF_USDA=22.951
NC_035086.1	17498208	.	A	G	.	.	MAF_USDA=23.77
NC_035086.1	17498221	.	A	G	.	.	MAF_USDA=18.852
NC_035086.1	17498241	.	A	G	.	.	MAF_USDA=15.574
NC_035086.1	17498243	.	T	C	.	.	MAF_USDA=15.574
NC_035086.1	17498249	.	A	C	.	.	MAF_USDA=15.574
NC_035086.1	17498252	.	T	C	.	.	MAF_USDA=14.754
NC_035086.1	17498327	.	G	A	.	.	MAF_USDA=9.836
NC_035086.1	17498412	.	G	A	.	.	MAF_INRAE=41.772;MAF_USDA=25.294
NC_035086.1	17498424	.	C	A	.	.	MAF_INRAE=17.089;MAF_USDA=42.941
NC_035086.1	17498454	.	C	T	.	.	MAF_INRAE=42.405;MAF_USDA=24.118
NC_035086.1	17498490	.	G	C	.	.	MAF_INRAE=40.506;MAF_USDA=31.176
NC_035086.1	17498491	.	T	A	.	.	MAF_INRAE=44.167;MAF_USDA=24.706
NC_035086.1	17498563	.	G	A	.	.	MAF_INRAE=2.5;MAF_USDA=9.016
NC_035086.1	17498590	.	C	T	.	.	MAF_INRAE=4.167
NC_035086.1	17498629	.	G	T	.	.	MAF_INRAE=4.167
NC_035086.1	17498641	.	C	T	.	.	MAF_INRAE=2.5;MAF_USDA=4.098
NC_035086.1	17498705	.	A	G	.	.	MAF_INRAE=2.5;MAF_USDA=8.197
NC_035086.1	17498716	.	C	T	.	.	MAF_INRAE=43.671;MAF_USDA=26.471
NC_035086.1	17498758	.	A	C	.	.	MAF_INRAE=44.304;MAF_USDA=24.118
NC_035086.1	17498846	.	T	G	.	.	MAF_USDA=1.639
NC_035086.1	17498847	.	T	C	.	.	MAF_USDA=1.639
NC_035086.1	17498988	.	T	C	.	.	MAF_USDA=1.639
NC_035086.1	17499087	.	A	C	.	.	MAF_INRAE=2.5;MAF_USDA=4.918
NC_035086.1	17499090	.	A	C	.	.	MAF_INRAE=2.5;MAF_USDA=4.918
NC_035086.1	17499095	.	C	T	.	.	MAF_INRAE=2.5;MAF_USDA=4.918
NC_035086.1	17499163	.	T	G	.	.	MAF_USDA=4.918
NC_035086.1	17499310	.	T	C	.	.	MAF_USDA=6.557
NC_035086.1	17499345	.	G	A	.	.	MAF_INRAE=2.5;MAF_USDA=8.197
NC_035086.1	17499365	.	G	T	.	.	MAF_INRAE=2.5;MAF_USDA=8.197
NC_035086.1	17499406	.	T	C	.	.	MAF_USDA=1.639
NC_035086.1	17499429	.	C	T	.	.	MAF_INRAE=2.5;MAF_USDA=8.197
NC_035086.1	17499519	.	A	T	.	.	MAF_USDA=4.918
NC_035086.1	17499545	.	T	G	.	.	MAF_INRAE=2.5;MAF_USDA=8.197
NC_035086.1	17499587	.	C	A	.	.	MAF_USDA=7.377
NC_035086.1	17500139	.	C	T	.	.	MAF_INRAE=2.5;MAF_USDA=8.197
NC_035086.1	17500154	.	G	A	.	.	MAF_USDA=2.459
NC_035086.1	17500187	.	G	A	.	.	MAF_USDA=6.557
NC_035086.1	17500221	.	C	T	.	.	MAF_INRAE=5.263;MAF_USDA=2.459
NC_035086.1	17500266	.	T	C	.	.	MAF_USDA=1.639
NC_035086.1	17500289	.	G	A	.	.	MAF_INRAE=4.167
NC_035086.1	17500326	.	A	G	.	.	MAF_USDA=5.738
NC_035086.1	17500399	.	G	A	.	.	MAF_USDA=2.459
NC_035086.1	17500434	.	G	A	.	.	MAF_USDA=1.639
NC_035086.1	17500452	.	T	G	.	.	MAF_INRAE=43.671;MAF_USDA=24.118
NC_035086.1	17500548	.	G	A	.	.	MAF_USDA=4.706
NC_035086.1	17500557	.	C	T	.	.	MAF_USDA=6.557
NC_035086.1	17500560	.	G	A	.	.	MAF_INRAE=2.5;MAF_USDA=15.574
NC_035086.1	17500574	.	C	T	.	.	MAF_INRAE=2.5;MAF_USDA=9.016
NC_035086.1	17500626	.	C	A	.	.	MAF_USDA=5.738
NC_035086.1	17500633	.	A	G	.	.	MAF_USDA=11.475
NC_035086.1	17500654	.	G	A	.	.	MAF_INRAE=43.671;MAF_USDA=39.583
NC_035086.1	17500683	.	G	A	.	.	MAF_INRAE=43.671;MAF_USDA=39.583
NC_035086.1	17500702	.	C	A	.	.	MAF_INRAE=22.152;MAF_USDA=11.765
NC_035086.1	17500869	.	T	C	.	.	MAF_INRAE=18.354;MAF_USDA=41.176
NC_035086.1	17500871	.	G	A	.	.	MAF_INRAE=3.333;MAF_USDA=13.529
NC_035086.1	17501002	.	C	A	.	.	MAF_INRAE=5.263
NC_035086.1	17501074	.	G	T	.	.	MAF_INRAE=8.861;MAF_USDA=14.118
NC_035086.1	17501092	.	G	C	.	.	MAF_INRAE=4.167
NC_035086.1	17501191	.	T	C	.	.	MAF_INRAE=43.671;MAF_USDA=24.118
NC_035086.1	17501222	.	T	A	.	.	MAF_INRAE=43.671;MAF_USDA=24.118
NC_035086.1	17501262	.	G	A	.	.	MAF_INRAE=7.595;MAF_USDA=1.765
NC_035086.1	17501265	.	A	C	.	.	MAF_INRAE=45.833;MAF_USDA=24.118
NC_035086.1	17501323	.	G	A	.	.	MAF_USDA=4.118
NC_035086.1	17501337	.	G	T	.	.	MAF_USDA=4.118
NC_035086.1	17501421	.	T	C	.	.	MAF_INRAE=42.405;MAF_USDA=30.588
NC_035086.1	17501498	.	C	T	.	.	MAF_USDA=1.639
NC_035086.1	17501516	.	A	C	.	.	MAF_INRAE=17.722;MAF_USDA=38.824
NC_035086.1	17501584	.	C	T	.	.	MAF_USDA=6.557
NC_035086.1	17501619	.	G	T	.	.	MAF_USDA=27.976
NC_035086.1	17501690	.	A	G	.	.	MAF_USDA=5.738
NC_035086.1	17501769	.	G	T	.	.	MAF_INRAE=15.0;MAF_USDA=22.024
NC_035086.1	17501775	.	G	A	.	.	MAF_INRAE=3.333;MAF_USDA=14.881
NC_035086.1	17501776	.	A	G	.	.	MAF_INRAE=2.5;MAF_USDA=7.5
NC_035086.1	17501869	.	A	G	.	.	MAF_INRAE=12.658;MAF_USDA=4.118
NC_035086.1	17501871	.	A	T	.	.	MAF_USDA=4.118
NC_035086.1	17501905	.	A	G	.	.	MAF_INRAE=2.5;MAF_USDA=7.377
NC_035086.1	17501967	.	A	G	.	.	MAF_INRAE=44.304;MAF_USDA=24.118
NC_035086.1	17502001	.	T	C	.	.	MAF_INRAE=22.152;MAF_USDA=25.0
NC_035086.1	17502057	.	T	G	.	.	MAF_USDA=4.118
NC_035086.1	17502123	.	C	G	.	.	MAF_INRAE=43.671;MAF_USDA=23.529
NC_035086.1	17502180	.	C	T	.	.	MAF_INRAE=2.5;MAF_USDA=9.016
NC_035086.1	17502200	.	G	C	.	.	MAF_INRAE=2.5;MAF_USDA=9.016
NC_035086.1	17502219	.	G	A	.	.	MAF_INRAE=16.456;MAF_USDA=15.882
NC_035086.1	17502259	.	C	T	.	.	MAF_INRAE=10.127;MAF_USDA=8.235
NC_035086.1	17502269	.	T	A	.	.	MAF_USDA=2.459
NC_035086.1	17502272	.	A	C	.	.	MAF_INRAE=43.671;MAF_USDA=22.353
NC_035086.1	17502382	.	A	G	.	.	MAF_USDA=6.557
NC_035086.1	17502424	.	T	G	.	.	MAF_INRAE=2.5;MAF_USDA=8.197
NC_035086.1	17502490	.	A	C	.	.	MAF_USDA=2.941
NC_035086.1	17502532	.	A	C	.	.	MAF_INRAE=2.5;MAF_USDA=8.197
NC_035086.1	17502676	.	T	A	.	.	MAF_INRAE=5.263;MAF_USDA=1.639
NC_035086.1	17502717	.	C	T	.	.	MAF_USDA=2.459
NC_035086.1	17502735	.	C	A	.	.	MAF_INRAE=44.937;MAF_USDA=22.941
NC_035086.1	17502758	.	G	T	.	.	MAF_INRAE=43.671;MAF_USDA=27.059
NC_035086.1	17502761	.	A	T	.	.	MAF_INRAE=45.0;MAF_USDA=27.059
NC_035086.1	17502788	.	C	T	.	.	MAF_USDA=1.639
NC_035086.1	17502804	.	A	G	.	.	MAF_INRAE=26.316;MAF_USDA=13.529
NC_035086.1	17502834	.	C	A	.	.	MAF_INRAE=15.19;MAF_USDA=4.706
NC_035086.1	17502840	.	G	A	.	.	MAF_USDA=1.639
NC_035086.1	17502883	.	C	T	.	.	MAF_INRAE=44.937;MAF_USDA=22.353
NC_035086.1	17502926	.	T	G	.	.	MAF_USDA=8.197
NC_035086.1	17503181	.	T	C	.	.	MAF_INRAE=2.5;MAF_USDA=8.197
NC_035086.1	17503237	.	G	T	.	.	MAF_USDA=4.118
NC_035086.1	17503248	.	T	C	.	.	MAF_INRAE=8.861;MAF_USDA=11.765
NC_035086.1	17503294	.	A	G	.	.	MAF_INRAE=43.671;MAF_USDA=24.706
NC_035086.1	17503713	.	G	A	.	.	MAF_INRAE=37.342;MAF_USDA=2.353
NC_035086.1	17503746	.	C	A	.	.	MAF_USDA=6.557
NC_035086.1	17503860	.	C	T	.	.	MAF_INRAE=43.671;MAF_USDA=23.529
NC_035086.1	17503865	.	A	G	.	.	MAF_INRAE=2.5;MAF_USDA=9.016
NC_035086.1	17503912	.	T	G	.	.	MAF_INRAE=41.772;MAF_USDA=30.588
NC_035086.1	17503924	.	C	A	.	.	MAF_INRAE=2.5;MAF_USDA=9.016
NC_035086.1	17503958	.	T	C	.	.	MAF_INRAE=43.671;MAF_USDA=22.941
NC_035086.1	17503962	.	G	A	.	.	MAF_INRAE=15.0;MAF_USDA=20.588
NC_035086.1	17503966	.	G	T	.	.	MAF_INRAE=45.833;MAF_USDA=23.529
NC_035086.1	17504010	.	G	T	.	.	MAF_INRAE=2.5;MAF_USDA=9.016
NC_035086.1	17504018	.	G	T	.	.	MAF_INRAE=43.671;MAF_USDA=24.118
NC_035086.1	17504060	.	G	A	.	.	MAF_INRAE=8.861;MAF_USDA=18.824
NC_035086.1	17504139	.	C	A	.	.	MAF_USDA=4.167
NC_035086.1	17504342	.	C	T	.	.	MAF_USDA=6.667
NC_035086.1	17504383	.	T	C	.	.	MAF_INRAE=8.861;MAF_USDA=14.118
NC_035086.1	17504453	.	G	A	.	.	MAF_INRAE=36.076;MAF_USDA=2.353
NC_035086.1	17504454	.	A	T	.	.	MAF_INRAE=37.5;MAF_USDA=2.353
NC_035086.1	17504567	.	G	T	.	.	MAF_INRAE=12.025;MAF_USDA=5.294
NC_035086.1	17504690	.	A	G	.	.	MAF_INRAE=45.833;MAF_USDA=22.353
NC_035086.1	17504698	.	T	C	.	.	MAF_USDA=4.918
NC_035086.1	17504718	.	C	A	.	.	MAF_USDA=6.557
NC_035086.1	17504770	.	C	A	.	.	MAF_USDA=8.824
NC_035086.1	17504779	.	G	T	.	.	MAF_USDA=4.918
NC_035086.1	17504791	.	CATTTA	CATTTC	.	.	MAF_USDA=39.583
NC_035086.1	17504796	.	A	C	.	.	MAF_INRAE=41.772
NC_035086.1	17504837	.	T	C	.	.	MAF_USDA=3.279
NC_035086.1	17504972	.	G	T	.	.	MAF_INRAE=45.833;MAF_USDA=39.583
NC_035086.1	17504979	.	T	G	.	.	MAF_INRAE=45.833;MAF_USDA=27.059
NC_035086.1	17505028	.	G	A	.	.	MAF_INRAE=43.333;MAF_USDA=31.176
NC_035086.1	17505067	.	G	A	.	.	MAF_INRAE=45.833;MAF_USDA=22.941
NC_035086.1	17505079	.	A	T	.	.	MAF_USDA=5.738
NC_035086.1	17505083	.	C	A	.	.	MAF_USDA=1.639
NC_035086.1	17505089	.	T	C	.	.	MAF_USDA=4.918
NC_035086.1	17505097	.	A	G	.	.	MAF_USDA=9.016
NC_035086.1	17505119	.	T	G	.	.	MAF_USDA=9.016
NC_035086.1	17505128	.	C	A	.	.	MAF_USDA=15.574
NC_035086.1	17505146	.	A	C	.	.	MAF_USDA=7.377
NC_035086.1	17505155	.	T	A	.	.	MAF_USDA=7.377
NC_035086.1	17505159	.	C	T	.	.	MAF_INRAE=2.5;MAF_USDA=2.083
NC_035086.1	17505214	.	G	T	.	.	MAF_USDA=6.557
NC_035086.1	17505216	.	A	C	.	.	MAF_USDA=5.738
NC_035086.1	17505256	.	T	G	.	.	MAF_USDA=4.098
NC_035086.1	17505364	.	G	A	.	.	MAF_INRAE=2.5;MAF_USDA=8.197
NC_035086.1	17505368	.	A	G	.	.	MAF_INRAE=41.772;MAF_USDA=30.588
NC_035086.1	17505391	.	G	A	.	.	MAF_INRAE=43.671;MAF_USDA=24.118
NC_035086.1	17505423	.	G	A	.	.	MAF_INRAE=43.671;MAF_USDA=24.118
NC_035086.1	17505444	.	G	A	.	.	MAF_USDA=13.115
NC_035086.1	17505447	.	G	T	.	.	MAF_INRAE=43.671;MAF_USDA=24.706
NC_035086.1	17505494	.	C	T	.	.	MAF_USDA=2.941
NC_035086.1	17505544	.	G	C	.	.	MAF_INRAE=2.5;MAF_USDA=8.197
NC_035086.1	17505567	.	G	A	.	.	MAF_INRAE=2.5;MAF_USDA=8.197
NC_035086.1	17505593	.	T	C	.	.	MAF_USDA=20.0
NC_035086.1	17505643	.	A	C	.	.	MAF_INRAE=5.263;MAF_USDA=8.333
NC_035086.1	17505649	.	T	A	.	.	MAF_USDA=3.279
NC_035086.1	17505688	.	C	A	.	.	MAF_USDA=4.098
NC_035086.1	17505719	.	G	A	.	.	MAF_USDA=2.459
NC_035086.1	17505728	.	A	T	.	.	MAF_INRAE=2.5;MAF_USDA=9.016
NC_035086.1	17505808	.	C	A	.	.	MAF_INRAE=5.263;MAF_USDA=1.639
NC_035086.1	17505814	.	G	A	.	.	MAF_INRAE=22.152;MAF_USDA=12.353
NC_035086.1	17505846	.	C	T	.	.	MAF_INRAE=2.5;MAF_USDA=8.197
NC_035086.1	17505910	.	G	C	.	.	MAF_USDA=5.738
NC_035086.1	17505916	.	C	T	.	.	MAF_USDA=6.557
NC_035086.1	17505932	.	G	A	.	.	MAF_USDA=4.098
NC_035086.1	17505965	.	C	T	.	.	MAF_INRAE=18.354;MAF_USDA=27.059
NC_035086.1	17506007	.	A	C	.	.	MAF_INRAE=5.263;MAF_USDA=1.639
NC_035086.1	17506065	.	T	C	.	.	MAF_USDA=5.738
NC_035086.1	17506072	.	G	T	.	.	MAF_INRAE=5.263;MAF_USDA=1.639
NC_035086.1	17506148	.	A	T	.	.	MAF_USDA=4.098
NC_035086.1	17506198	.	T	G	.	.	MAF_USDA=5.738
NC_035086.1	17506200	.	A	T	.	.	MAF_USDA=8.235
NC_035086.1	17506205	.	G	A	.	.	MAF_USDA=8.235
NC_035086.1	17506217	.	A	C	.	.	MAF_INRAE=43.333;MAF_USDA=29.412
NC_035086.1	17506239	.	T	A	.	.	MAF_USDA=6.557
NC_035086.1	17506258	.	T	C	.	.	MAF_INRAE=1.667
NC_035086.1	17506266	.	T	A	.	.	MAF_INRAE=1.667
NC_035086.1	17506273	.	T	A	.	.	MAF_INRAE=2.5
NC_035086.1	17506276	.	T	C	.	.	MAF_INRAE=1.667
NC_035086.1	17506285	.	G	A	.	.	MAF_INRAE=1.667
NC_035086.1	17506291	.	A	G	.	.	MAF_INRAE=46.667;MAF_USDA=23.529
NC_035086.1	17506297	.	C	G	.	.	MAF_INRAE=3.333
NC_035086.1	17506303	.	C	T	.	.	MAF_INRAE=2.5
NC_035086.1	17506309	.	C	T	.	.	MAF_INRAE=2.5
NC_035086.1	17506312	.	C	A	.	.	MAF_INRAE=2.5
NC_035086.1	17506317	.	A	T	.	.	MAF_INRAE=2.5
NC_035086.1	17506319	.	G	C	.	.	MAF_INRAE=2.5
NC_035086.1	17506323	.	T	A	.	.	MAF_INRAE=2.5
NC_035086.1	17506326	.	T	C	.	.	MAF_INRAE=2.5
NC_035086.1	17506344	.	T	C	.	.	MAF_INRAE=1.667
NC_035086.1	17506346	.	C	A	.	.	MAF_INRAE=1.667
NC_035086.1	17506351	.	T	G	.	.	MAF_INRAE=1.667
NC_035086.1	17506371	.	T	A	.	.	MAF_INRAE=1.667
NC_035086.1	17506386	.	T	A	.	.	MAF_INRAE=1.667
NC_035086.1	17506387	.	T	A	.	.	MAF_USDA=5.833
NC_035086.1	17506398	.	G	T	.	.	MAF_INRAE=1.667;MAF_USDA=9.412
NC_035086.1	17506399	.	T	G	.	.	MAF_INRAE=1.667;MAF_USDA=9.412
NC_035086.1	17506414	.	A	C	.	.	MAF_USDA=10.0
NC_035086.1	17506416	.	A	G	.	.	MAF_USDA=10.588
NC_035086.1	17506424	.	A	C	.	.	MAF_USDA=11.475
NC_035086.1	17506531	.	G	T	.	.	MAF_INRAE=27.848;MAF_USDA=29.412
NC_035086.1	17506545	.	A	T	.	.	MAF_USDA=4.098
NC_035086.1	17506624	.	C	A	.	.	MAF_INRAE=26.582;MAF_USDA=22.941
NC_035086.1	17506638	.	A	C	.	.	MAF_USDA=4.118
NC_035086.1	17506685	.	A	T	.	.	MAF_INRAE=5.263;MAF_USDA=20.588
NC_035086.1	17506692	.	T	G	.	.	MAF_INRAE=28.481;MAF_USDA=28.824
NC_035086.1	17506729	.	G	A	.	.	MAF_INRAE=2.5;MAF_USDA=8.197
NC_035086.1	17506901	.	C	A	.	.	MAF_USDA=5.738
NC_035086.1	17506942	.	T	C	.	.	MAF_INRAE=5.263;MAF_USDA=1.639
NC_035086.1	17506974	.	T	C	.	.	MAF_INRAE=28.481;MAF_USDA=30.0
NC_035086.1	17506981	.	T	C	.	.	MAF_INRAE=26.582;MAF_USDA=22.941
NC_035086.1	17507153	.	T	G	.	.	MAF_INRAE=15.789;MAF_USDA=3.529
NC_035086.1	17507230	.	T	G	.	.	MAF_INRAE=2.5
NC_035086.1	17507237	.	T	G	.	.	MAF_INRAE=2.5;MAF_USDA=9.016
NC_035086.1	17507286	.	G	A	.	.	MAF_INRAE=26.582;MAF_USDA=22.353
NC_035086.1	17507312	.	A	G	.	.	MAF_INRAE=26.582;MAF_USDA=22.941
NC_035086.1	17507341	.	A	G	.	.	MAF_USDA=20.0
NC_035086.1	17507506	.	G	T	.	.	MAF_INRAE=27.848;MAF_USDA=28.824
NC_035086.1	17507507	.	T	A	.	.	MAF_INRAE=23.333;MAF_USDA=28.824
NC_035086.1	17507618	.	A	G	.	.	MAF_USDA=2.459
NC_035086.1	17507624	.	G	A	.	.	MAF_INRAE=26.582;MAF_USDA=22.353
NC_035086.1	17507662	.	A	C	.	.	MAF_INRAE=27.848;MAF_USDA=28.824
NC_035086.1	17507714	.	T	A	.	.	MAF_USDA=4.098
NC_035086.1	17507822	.	C	T	.	.	MAF_INRAE=28.481;MAF_USDA=29.412
NC_035086.1	17507835	.	C	A	.	.	MAF_INRAE=17.722;MAF_USDA=27.059
NC_035086.1	17507876	.	C	A	.	.	MAF_INRAE=8.861;MAF_USDA=2.941
NC_035086.1	17507920	.	G	T	.	.	MAF_INRAE=2.5;MAF_USDA=2.083
NC_035086.1	17507922	.	A	T	.	.	MAF_INRAE=25.949;MAF_USDA=39.583
NC_035086.1	17507959	.	G	T	.	.	MAF_USDA=4.098
NC_035086.1	17507964	.	G	T	.	.	MAF_INRAE=2.5;MAF_USDA=9.016
NC_035086.1	17507968	.	A	T	.	.	MAF_INRAE=2.5;MAF_USDA=8.197
NC_035086.1	17507983	.	T	A	.	.	MAF_INRAE=4.167;MAF_USDA=8.235
NC_035086.1	17507988	.	C	T	.	.	MAF_INRAE=15.823;MAF_USDA=15.882
NC_035086.1	17508161	.	C	T	.	.	MAF_INRAE=2.5
NC_035086.1	17508165	.	C	G	.	.	MAF_INRAE=2.5
NC_035086.1	17508166	.	A	T	.	.	MAF_INRAE=2.5
NC_035086.1	17508206	.	T	C	.	.	MAF_INRAE=28.481;MAF_USDA=30.0
NC_035086.1	17508226	.	T	G	.	.	MAF_INRAE=5.263;MAF_USDA=1.639
NC_035086.1	17508293	.	C	A	.	.	MAF_INRAE=29.747;MAF_USDA=1.639
NC_035086.1	17508322	.	T	G	.	.	MAF_INRAE=26.582;MAF_USDA=24.706
NC_035086.1	17508381	.	A	G	.	.	MAF_INRAE=27.848;MAF_USDA=28.824
NC_035086.1	17508402	.	T	C	.	.	MAF_USDA=2.459
NC_035086.1	17508422	.	G	T	.	.	MAF_USDA=4.098
NC_035086.1	17508460	.	C	A	.	.	MAF_INRAE=21.667;MAF_USDA=37.5
NC_035086.1	17508494	.	G	A	.	.	MAF_USDA=2.459
NC_035086.1	17508513	.	A	C	.	.	MAF_INRAE=28.481;MAF_USDA=28.824
NC_035086.1	17508655	.	C	G	.	.	MAF_INRAE=2.5;MAF_USDA=2.083
NC_035086.1	17508723	.	G	A	.	.	MAF_INRAE=26.582;MAF_USDA=22.941
NC_035086.1	17508784	.	T	C	.	.	MAF_INRAE=2.5;MAF_USDA=9.016
NC_035086.1	17508839	.	T	C	.	.	MAF_USDA=2.941
NC_035086.1	17508894	.	A	G	.	.	MAF_INRAE=2.5;MAF_USDA=2.083
NC_035086.1	17508931	.	C	T	.	.	MAF_INRAE=28.481;MAF_USDA=29.412
NC_035086.1	17508968	.	T	G	.	.	MAF_INRAE=15.789;MAF_USDA=2.353
NC_035086.1	17509160	.	C	T	.	.	MAF_INRAE=7.595;MAF_USDA=1.765
NC_035086.1	17509209	.	C	T	.	.	MAF_USDA=4.098
NC_035086.1	17509210	.	A	G	.	.	MAF_USDA=5.738
NC_035086.1	17509229	.	A	G	.	.	MAF_INRAE=26.582;MAF_USDA=22.941
NC_035086.1	17509259	.	C	A	.	.	MAF_INRAE=26.582;MAF_USDA=22.619
NC_035086.1	17509389	.	C	T	.	.	MAF_INRAE=2.5;MAF_USDA=1.765
NC_035086.1	17509398	.	C	T	.	.	MAF_USDA=1.639
NC_035086.1	17509495	.	T	G	.	.	MAF_USDA=4.098
NC_035086.1	17509704	.	G	A	.	.	MAF_INRAE=26.582;MAF_USDA=22.353
NC_035086.1	17509717	.	C	A	.	.	MAF_INRAE=18.354;MAF_USDA=26.471
NC_035086.1	17509728	.	C	A	.	.	MAF_INRAE=26.582;MAF_USDA=22.353
NC_035086.1	17509766	.	C	T	.	.	MAF_INRAE=8.861;MAF_USDA=18.824
NC_035086.1	17509845	.	T	C	.	.	MAF_INRAE=2.5
NC_035086.1	17509861	.	C	T	.	.	MAF_INRAE=48.101;MAF_USDA=14.286
NC_035086.1	17509886	.	G	T	.	.	MAF_USDA=5.0
NC_035086.1	17509887	.	G	T	.	.	MAF_USDA=4.167
NC_035086.1	17509972	.	A	G	.	.	MAF_INRAE=2.5;MAF_USDA=6.557
NC_035086.1	17509973	.	C	A	.	.	MAF_INRAE=2.5;MAF_USDA=7.377
NC_035086.1	17510054	.	A	T	.	.	MAF_INRAE=10.127;MAF_USDA=7.059
NC_035086.1	17510121	.	C	A	.	.	MAF_USDA=1.639
NC_035086.1	17510179	.	C	T	.	.	MAF_INRAE=19.62;MAF_USDA=36.471
NC_035086.1	17510202	.	A	G	.	.	MAF_INRAE=2.5;MAF_USDA=9.016
NC_035086.1	17510232	.	C	A	.	.	MAF_INRAE=2.5;MAF_USDA=9.167
NC_035086.1	17510365	.	C	T	.	.	MAF_USDA=3.333
NC_035086.1	17510390	.	G	A	.	.	MAF_INRAE=26.582;MAF_USDA=23.214
NC_035086.1	17510402	.	C	T	.	.	MAF_INRAE=28.481;MAF_USDA=29.762
NC_035086.1	17510405	.	A	G	.	.	MAF_USDA=2.5
NC_035086.1	17510432	.	T	A	.	.	MAF_INRAE=26.582;MAF_USDA=23.214
NC_035086.1	17510464	.	T	C	.	.	MAF_INRAE=19.62;MAF_USDA=35.119
NC_035086.1	17510506	.	T	G	.	.	MAF_INRAE=2.5;MAF_USDA=9.167
NC_035086.1	17510541	.	G	A	.	.	MAF_INRAE=12.025;MAF_USDA=5.357
NC_035086.1	17510596	.	C	T	.	.	MAF_USDA=4.118
NC_035086.1	17510645	.	T	G	.	.	MAF_INRAE=12.658;MAF_USDA=7.059
NC_035086.1	17510710	.	A	T	.	.	MAF_INRAE=25.949;MAF_USDA=39.583
NC_035086.1	17510729	.	G	T	.	.	MAF_INRAE=15.789;MAF_USDA=2.353
NC_035086.1	17510756	.	C	A	.	.	MAF_INRAE=2.5;MAF_USDA=7.377
NC_035086.1	17510925	.	A	C	.	.	MAF_INRAE=8.861;MAF_USDA=19.412
NC_035086.1	17510959	.	A	G	.	.	MAF_USDA=4.098
NC_035086.1	17510964	.	A	T	.	.	MAF_INRAE=19.62;MAF_USDA=36.471
NC_035086.1	17510974	.	G	C	.	.	MAF_INRAE=26.582;MAF_USDA=23.529
NC_035086.1	17510985	.	C	T	.	.	MAF_INRAE=18.354;MAF_USDA=26.471
NC_035086.1	17511053	.	G	A	.	.	MAF_INRAE=26.582;MAF_USDA=23.529
NC_035086.1	17511093	.	T	G	.	.	MAF_INRAE=2.5;MAF_USDA=9.016
NC_035086.1	17511132	.	C	T	.	.	MAF_USDA=1.639
NC_035086.1	17511186	.	A	C	.	.	MAF_USDA=1.639
NC_035086.1	17511256	.	C	G	.	.	MAF_USDA=4.098
NC_035086.1	17511260	.	G	T	.	.	MAF_INRAE=7.5;MAF_USDA=8.333
NC_035086.1	17511358	.	G	C	.	.	MAF_INRAE=2.5;MAF_USDA=9.016
NC_035086.1	17511574	.	A	G	.	.	MAF_INRAE=2.5;MAF_USDA=10.0
NC_035086.1	17511593	.	C	A	.	.	MAF_INRAE=7.595;MAF_USDA=1.765
NC_035086.1	17511630	.	G	T	.	.	MAF_USDA=1.667
NC_035086.1	17511779	.	T	C	.	.	MAF_USDA=1.639
NC_035086.1	17511814	.	G	A	.	.	MAF_INRAE=26.582;MAF_USDA=28.824
NC_035086.1	17511820	.	A	T	.	.	MAF_USDA=4.118
NC_035086.1	17511925	.	A	T	.	.	MAF_INRAE=13.333;MAF_USDA=26.471
NC_035086.1	17511942	.	G	A	.	.	MAF_INRAE=46.667;MAF_USDA=12.941
NC_035086.1	17511945	.	C	G	.	.	MAF_INRAE=3.333;MAF_USDA=11.765
NC_035086.1	17511982	.	G	C	.	.	MAF_USDA=2.459
NC_035086.1	17512168	.	A	G	.	.	MAF_INRAE=26.582;MAF_USDA=21.176
NC_035086.1	17512196	.	A	G	.	.	MAF_INRAE=28.481;MAF_USDA=30.588
NC_035086.1	17512232	.	C	T	.	.	MAF_USDA=4.098
NC_035086.1	17512329	.	G	A	.	.	MAF_INRAE=2.5;MAF_USDA=6.557
NC_035086.1	17512415	.	G	A	.	.	MAF_INRAE=26.582;MAF_USDA=23.529
NC_035086.1	17512488	.	G	A	.	.	MAF_USDA=1.639
NC_035086.1	17512529	.	G	A	.	.	MAF_INRAE=48.101;MAF_USDA=14.118
NC_035086.1	17512539	.	A	G	.	.	MAF_USDA=18.824
NC_035086.1	17512581	.	A	G	.	.	MAF_INRAE=5.263;MAF_USDA=1.639
NC_035086.1	17512640	.	G	T	.	.	MAF_INRAE=2.5;MAF_USDA=8.197
NC_035086.1	17512700	.	C	T	.	.	MAF_USDA=5.738
NC_035086.1	17512777	.	C	T	.	.	MAF_USDA=4.118
NC_035086.1	17512801	.	C	T	.	.	MAF_INRAE=48.734;MAF_USDA=14.706
NC_035086.1	17512870	.	G	A	.	.	MAF_INRAE=26.582;MAF_USDA=22.941
NC_035086.1	17512976	.	C	A	.	.	MAF_INRAE=48.734;MAF_USDA=14.118
NC_035086.1	17513006	.	T	G	.	.	MAF_INRAE=28.481;MAF_USDA=31.325
NC_035086.1	17513007	.	A	G	.	.	MAF_INRAE=24.167;MAF_USDA=31.325
NC_035086.1	17513057	.	G	T	.	.	MAF_INRAE=5.263;MAF_USDA=1.695
NC_035086.1	17513119	.	G	A	.	.	MAF_INRAE=26.582;MAF_USDA=24.699
NC_035086.1	17513221	.	G	A	.	.	MAF_INRAE=25.949;MAF_USDA=24.096
NC_035086.1	17513408	.	A	G	.	.	MAF_INRAE=2.5;MAF_USDA=8.475
NC_035086.1	17513442	.	T	G	.	.	MAF_INRAE=24.684;MAF_USDA=24.699
NC_035086.1	17513569	.	T	C	.	.	MAF_INRAE=27.848;MAF_USDA=31.325
NC_035086.1	17513601	.	G	T	.	.	MAF_INRAE=10.127;MAF_USDA=2.542
NC_035086.1	17513668	.	T	C	.	.	MAF_INRAE=2.5;MAF_USDA=9.322
NC_035086.1	17513765	.	C	T	.	.	MAF_INRAE=10.0;MAF_USDA=1.639
NC_035086.1	17513768	.	T	G	.	.	MAF_INRAE=1.667;MAF_USDA=4.918
NC_035086.1	17513827	.	T	A	.	.	MAF_USDA=5.738
NC_035086.1	17513861	.	G	T	.	.	MAF_INRAE=28.481;MAF_USDA=28.824
NC_035086.1	17514006	.	C	T	.	.	MAF_INRAE=26.582;MAF_USDA=22.941
NC_035086.1	17514034	.	G	A	.	.	MAF_INRAE=2.5;MAF_USDA=9.836
NC_035086.1	17514128	.	G	C	.	.	MAF_INRAE=48.101;MAF_USDA=25.0
NC_035086.1	17514149	.	C	A	.	.	MAF_INRAE=7.595;MAF_USDA=1.765
NC_035086.1	17514161	.	T	G	.	.	MAF_INRAE=9.494;MAF_USDA=12.941
NC_035086.1	17514258	.	A	G	.	.	MAF_INRAE=25.316;MAF_USDA=22.941
NC_035086.1	17514297	.	A	C	.	.	MAF_USDA=1.639
NC_035086.1	17514368	.	T	A	.	.	MAF_INRAE=13.291;MAF_USDA=4.118
NC_035086.1	17514405	.	T	C	.	.	MAF_USDA=1.639
NC_035086.1	17514484	.	G	A	.	.	MAF_INRAE=2.5;MAF_USDA=2.083
NC_035086.1	17514546	.	A	C	.	.	MAF_USDA=18.824
NC_035086.1	17514588	.	A	T	.	.	MAF_INRAE=2.5
NC_035086.1	17514775	.	G	A	.	.	MAF_INRAE=8.861;MAF_USDA=20.588
NC_035086.1	17514779	.	C	T	.	.	MAF_INRAE=10.127;MAF_USDA=2.459
NC_035086.1	17514800	.	C	T	.	.	MAF_USDA=15.294
NC_035086.1	17514801	.	C	T	.	.	MAF_USDA=2.459
NC_035086.1	17514802	.	C	G	.	.	MAF_USDA=2.459
NC_035086.1	17514824	.	C	T	.	.	MAF_INRAE=26.582;MAF_USDA=23.529
NC_035086.1	17514840	.	C	T	.	.	MAF_INRAE=26.582;MAF_USDA=22.941
NC_035086.1	17514842	.	C	A	.	.	MAF_INRAE=21.667;MAF_USDA=22.941
NC_035086.1	17514843	.	A	G	.	.	MAF_INRAE=21.667;MAF_USDA=22.941
NC_035086.1	17514999	.	G	T	.	.	MAF_INRAE=26.582;MAF_USDA=22.941
NC_035086.1	17515020	.	G	T	.	.	MAF_INRAE=16.456;MAF_USDA=15.294
NC_035086.1	17515108	.	C	T	.	.	MAF_USDA=6.557
NC_035086.1	17515151	.	C	T	.	.	MAF_INRAE=16.456;MAF_USDA=15.294
NC_035086.1	17515296	.	T	C	.	.	MAF_INRAE=27.215;MAF_USDA=24.118
NC_035086.1	17515345	.	C	T	.	.	MAF_INRAE=26.582;MAF_USDA=22.941
NC_035086.1	17515369	.	T	G	.	.	MAF_INRAE=26.582;MAF_USDA=22.941
NC_035086.1	17515456	.	C	G	.	.	MAF_INRAE=8.861;MAF_USDA=13.529
NC_035086.1	17515557	.	G	A	.	.	MAF_INRAE=28.481;MAF_USDA=28.824
NC_035086.1	17515560	.	A	T	.	.	MAF_INRAE=21.667;MAF_USDA=21.176
NC_035086.1	17515579	.	T	G	.	.	MAF_USDA=9.016
NC_035086.1	17515624	.	C	A	.	.	MAF_USDA=4.918
NC_035086.1	17515626	.	C	T	.	.	MAF_INRAE=20.833;MAF_USDA=21.765
NC_035086.1	17515812	.	G	A	.	.	MAF_INRAE=12.025;MAF_USDA=5.294
NC_035086.1	17515824	.	A	C	.	.	MAF_INRAE=26.582;MAF_USDA=24.118
NC_035086.1	17515913	.	A	C	.	.	MAF_INRAE=5.263;MAF_USDA=29.762
NC_035086.1	17515956	.	A	G	.	.	MAF_INRAE=26.582;MAF_USDA=22.353
NC_035086.1	17515957	.	T	G	.	.	MAF_INRAE=24.167;MAF_USDA=28.824
NC_035086.1	17516096	.	G	T	.	.	MAF_INRAE=12.025;MAF_USDA=4.118
NC_035086.1	17516108	.	T	G	.	.	MAF_INRAE=2.5;MAF_USDA=4.918
NC_035086.1	17516224	.	A	G	.	.	MAF_USDA=5.738
NC_035086.1	17516225	.	C	A	.	.	MAF_INRAE=8.861;MAF_USDA=18.235
NC_035086.1	17516228	.	C	T	.	.	MAF_INRAE=47.468;MAF_USDA=14.118
NC_035086.1	17516232	.	C	T	.	.	MAF_INRAE=2.5;MAF_USDA=9.016
NC_035086.1	17516250	.	G	A	.	.	MAF_USDA=5.738
NC_035086.1	17516266	.	A	C	.	.	MAF_USDA=5.738
NC_035086.1	17516290	.	C	T	.	.	MAF_INRAE=2.5;MAF_USDA=8.197
NC_035086.1	17516315	.	A	T	.	.	MAF_INRAE=28.481;MAF_USDA=30.0
NC_035086.1	17516332	.	G	A	.	.	MAF_INRAE=26.582;MAF_USDA=22.941
NC_035086.1	17516346	.	C	T	.	.	MAF_USDA=6.557
NC_035086.1	17516357	.	C	T	.	.	MAF_USDA=6.557
NC_035086.1	17516456	.	C	T	.	.	MAF_USDA=5.738
NC_035086.1	17516678	.	C	T	.	.	MAF_USDA=3.529
NC_035086.1	17516692	.	C	A	.	.	MAF_INRAE=15.823;MAF_USDA=15.294
NC_035086.1	17516700	.	A	T	.	.	MAF_INRAE=5.263;MAF_USDA=1.639
NC_035086.1	17516792	.	T	G	.	.	MAF_INRAE=27.848;MAF_USDA=29.412
NC_035086.1	17516805	.	T	G	.	.	MAF_INRAE=25.949;MAF_USDA=22.353
NC_035086.1	17516819	.	C	T	.	.	MAF_USDA=5.738
NC_035086.1	17517008	.	A	G	.	.	MAF_USDA=20.0
NC_035086.1	17517051	.	C	T	.	.	MAF_INRAE=18.354;MAF_USDA=28.235
NC_035086.1	17517265	.	G	A	.	.	MAF_INRAE=48.101;MAF_USDA=14.118
NC_035086.1	17517276	.	C	T	.	.	MAF_INRAE=21.519;MAF_USDA=37.059
NC_035086.1	17517285	.	G	A	.	.	MAF_INRAE=21.519;MAF_USDA=37.059
NC_035086.1	17517480	.	G	A	.	.	MAF_INRAE=13.924;MAF_USDA=4.118
NC_035086.1	17517497	.	G	A	.	.	MAF_USDA=21.176
NC_035086.1	17517527	.	A	G	.	.	MAF_INRAE=47.368;MAF_USDA=14.118
NC_035086.1	17517623	.	C	G	.	.	MAF_INRAE=33.333
NC_035086.1	17517654	.	A	G	.	.	MAF_INRAE=45.833
NC_035086.1	17517701	.	T	A	.	.	MAF_INRAE=45.0
NC_035086.1	17517764	.	G	A	.	.	MAF_INRAE=10.759;MAF_USDA=7.647
NC_035086.1	17517779	.	C	T	.	.	MAF_USDA=5.738
NC_035086.1	17517787	.	C	A	.	.	MAF_USDA=15.882
NC_035086.1	17517879	.	G	C	.	.	MAF_INRAE=9.167;MAF_USDA=4.706
NC_035086.1	17517939	.	A	G	.	.	MAF_USDA=15.882
NC_035086.1	17518045	.	A	T	.	.	MAF_USDA=29.167
NC_035086.1	17518495	.	T	A	.	.	MAF_USDA=13.529
NC_035086.1	17518525	.	C	A	.	.	MAF_USDA=20.588
NC_035086.1	17518533	.	T	A	.	.	MAF_USDA=14.118
NC_035086.1	17518711	.	T	C	.	.	MAF_INRAE=48.101;MAF_USDA=13.529
NC_035086.1	17518853	.	T	G	.	.	MAF_INRAE=5.263;MAF_USDA=1.639
NC_035086.1	17518886	.	T	G	.	.	MAF_INRAE=26.582;MAF_USDA=22.353
NC_035086.1	17518929	.	A	T	.	.	MAF_INRAE=48.101;MAF_USDA=14.118
NC_035086.1	17518958	.	A	G	.	.	MAF_INRAE=7.595;MAF_USDA=1.765
NC_035086.1	17519046	.	A	G	.	.	MAF_INRAE=48.734;MAF_USDA=18.235
NC_035086.1	17519081	.	A	T	.	.	MAF_USDA=3.279
NC_035086.1	17519089	.	T	A	.	.	MAF_USDA=4.098
NC_035086.1	17519222	.	G	T	.	.	MAF_USDA=1.639
NC_035086.1	17519245	.	T	G	.	.	MAF_USDA=1.639
NC_035086.1	17519311	.	A	C	.	.	MAF_INRAE=22.152;MAF_USDA=40.588
NC_035086.1	17519422	.	C	T	.	.	MAF_USDA=7.377
NC_035086.1	17519456	.	T	A	.	.	MAF_INRAE=8.861;MAF_USDA=37.5
NC_035086.1	17519583	.	A	T	.	.	MAF_INRAE=2.5;MAF_USDA=4.918
NC_035086.1	17519709	.	A	G	.	.	MAF_INRAE=21.519;MAF_USDA=40.588
NC_035086.1	17519912	.	C	A	.	.	MAF_USDA=3.279
NC_035086.1	17519918	.	G	T	.	.	MAF_INRAE=21.519;MAF_USDA=39.412
NC_035086.1	17519939	.	T	A	.	.	MAF_USDA=5.833
NC_035086.1	17519951	.	T	C	.	.	MAF_INRAE=48.101;MAF_USDA=27.083
NC_035086.1	17519966	.	G	T	.	.	MAF_INRAE=21.519;MAF_USDA=43.529
NC_035086.1	17519989	.	A	C	.	.	MAF_INRAE=26.582;MAF_USDA=25.882
NC_035086.1	17519994	.	G	A	.	.	MAF_INRAE=21.519;MAF_USDA=40.0
NC_035086.1	17520014	.	T	A	.	.	MAF_USDA=20.0
NC_035086.1	17520018	.	G	A	.	.	MAF_INRAE=25.0;MAF_USDA=41.667
NC_035086.1	17520022	.	A	C	.	.	MAF_INRAE=13.291;MAF_USDA=4.167
NC_035086.1	17520096	.	C	T	.	.	MAF_INRAE=21.519;MAF_USDA=41.667
NC_035086.1	17520100	.	C	A	.	.	MAF_INRAE=2.5;MAF_USDA=4.167
NC_035086.1	17520143	.	C	A	.	.	MAF_INRAE=4.167
NC_035086.1	17520170	.	T	C	.	.	MAF_USDA=20.588
NC_035086.1	17520237	.	T	A	.	.	MAF_INRAE=30.38;MAF_USDA=31.176
NC_035086.1	17520244	.	G	T	.	.	MAF_USDA=4.918
NC_035086.1	17520344	.	C	T	.	.	MAF_INRAE=15.789;MAF_USDA=2.941
NC_035086.1	17520417	.	T	C	.	.	MAF_INRAE=26.582;MAF_USDA=26.471
NC_035086.1	17520449	.	C	T	.	.	MAF_INRAE=21.519;MAF_USDA=44.118
NC_035086.1	17520455	.	A	T	.	.	MAF_USDA=4.918
NC_035086.1	17520507	.	T	A	.	.	MAF_INRAE=21.519;MAF_USDA=40.0
NC_035086.1	17520521	.	T	G	.	.	MAF_INRAE=19.62;MAF_USDA=49.412
NC_035086.1	17520555	.	G	T	.	.	MAF_USDA=2.459
NC_035086.1	17520621	.	G	A	.	.	MAF_USDA=20.588
NC_035086.1	17520660	.	G	A	.	.	MAF_INRAE=5.263;MAF_USDA=1.639
NC_035086.1	17520674	.	G	T	.	.	MAF_INRAE=5.263;MAF_USDA=1.639
NC_035086.1	17520748	.	C	A	.	.	MAF_INRAE=2.5;MAF_USDA=4.918
NC_035086.1	17520766	.	G	C	.	.	MAF_USDA=2.459
NC_035086.1	17520809	.	T	G	.	.	MAF_USDA=4.098
NC_035086.1	17520811	.	G	T	.	.	MAF_USDA=4.098
NC_035086.1	17520812	.	G	T	.	.	MAF_USDA=4.098
NC_035086.1	17520875	.	C	A	.	.	MAF_INRAE=10.0
NC_035086.1	17520912	.	G	T	.	.	MAF_INRAE=10.127;MAF_USDA=2.459
NC_035086.1	17520918	.	T	G	.	.	MAF_INRAE=44.304;MAF_USDA=13.529
NC_035086.1	17520924	.	T	A	.	.	MAF_USDA=3.279
NC_035086.1	17521000	.	C	T	.	.	MAF_USDA=4.918
NC_035086.1	17521057	.	G	A	.	.	MAF_INRAE=5.263;MAF_USDA=1.639
NC_035086.1	17521064	.	A	T	.	.	MAF_INRAE=28.481;MAF_USDA=46.471
NC_035086.1	17521094	.	C	A	.	.	MAF_USDA=5.738
NC_035086.1	17521095	.	C	T	.	.	MAF_INRAE=10.833
NC_035086.1	17521171	.	C	A	.	.	MAF_INRAE=22.152;MAF_USDA=34.706
NC_035086.1	17521181	.	C	T	.	.	MAF_USDA=4.918
NC_035086.1	17521200	.	A	G	.	.	MAF_INRAE=25.316;MAF_USDA=47.059
NC_035086.1	17521231	.	A	T	.	.	MAF_USDA=25.882
NC_035086.1	17521271	.	A	T	.	.	MAF_INRAE=19.62;MAF_USDA=21.765
NC_035086.1	17521278	.	T	C	.	.	MAF_INRAE=39.873;MAF_USDA=8.824
NC_035086.1	17521347	.	C	T	.	.	MAF_INRAE=17.722;MAF_USDA=10.588
NC_035086.1	17521360	.	T	C	.	.	MAF_USDA=1.639
NC_035086.1	17521411	.	C	A	.	.	MAF_USDA=1.639
NC_035086.1	17521507	.	C	A	.	.	MAF_INRAE=2.5;MAF_USDA=9.836
NC_035086.1	17521520	.	T	C	.	.	MAF_INRAE=2.5;MAF_USDA=4.118
NC_035086.1	17521564	.	G	T	.	.	MAF_USDA=4.098
NC_035086.1	17521607	.	G	T	.	.	MAF_INRAE=11.392;MAF_USDA=7.647
NC_035086.1	17521679	.	G	T	.	.	MAF_INRAE=17.089;MAF_USDA=24.118
NC_035086.1	17521922	.	A	C	.	.	MAF_INRAE=24.051;MAF_USDA=34.118
NC_035086.1	17521923	.	G	A	.	.	MAF_INRAE=23.333;MAF_USDA=34.118
NC_035086.1	17521929	.	A	G	.	.	MAF_INRAE=24.051;MAF_USDA=34.706
NC_035086.1	17521935	.	C	T	.	.	MAF_INRAE=24.051;MAF_USDA=34.706
NC_035086.1	17521982	.	G	A	.	.	MAF_INRAE=45.833;MAF_USDA=11.765
NC_035086.1	17522015	.	G	T	.	.	MAF_INRAE=5.263;MAF_USDA=1.639
NC_035086.1	17522151	.	T	A	.	.	MAF_INRAE=49.367;MAF_USDA=22.353
NC_035086.1	17522279	.	G	A	.	.	MAF_INRAE=49.367;MAF_USDA=23.529
NC_035086.1	17522287	.	A	T	.	.	MAF_INRAE=26.582;MAF_USDA=41.765
NC_035086.1	17522327	.	T	C	.	.	MAF_USDA=3.279
NC_035086.1	17522358	.	C	T	.	.	MAF_USDA=4.167
NC_035086.1	17522447	.	C	G	.	.	MAF_USDA=3.279
NC_035086.1	17522468	.	A	C	.	.	MAF_USDA=5.294
NC_035086.1	17522505	.	T	G	.	.	MAF_INRAE=25.949;MAF_USDA=47.917
NC_035086.1	17522528	.	T	A	.	.	MAF_INRAE=10.0;MAF_USDA=3.279
NC_035086.1	17522635	.	A	T	.	.	MAF_USDA=4.098
NC_035086.1	17522729	.	C	A	.	.	MAF_INRAE=49.367;MAF_USDA=11.765
NC_035086.1	17522989	.	G	A	.	.	MAF_INRAE=14.557;MAF_USDA=12.941
NC_035086.1	17523067	.	T	C	.	.	MAF_USDA=2.459
NC_035086.1	17523109	.	C	T	.	.	MAF_INRAE=2.5;MAF_USDA=6.557
NC_035086.1	17523128	.	A	G	.	.	MAF_USDA=3.279
NC_035086.1	17523132	.	A	T	.	.	MAF_INRAE=21.667;MAF_USDA=26.471
NC_035086.1	17523145	.	C	A	.	.	MAF_USDA=1.639
NC_035086.1	17523159	.	T	C	.	.	MAF_USDA=13.115
NC_035086.1	17523160	.	G	A	.	.	MAF_USDA=13.115
NC_035086.1	17523167	.	A	C	.	.	MAF_INRAE=5.263
NC_035086.1	17523177	.	T	A	.	.	MAF_USDA=13.115
NC_035086.1	17523654	.	G	A	.	.	MAF_INRAE=11.392;MAF_USDA=39.412
NC_035086.1	17523656	.	G	A	.	.	MAF_INRAE=25.0;MAF_USDA=26.471
NC_035086.1	17523668	.	G	A	.	.	MAF_USDA=37.5
NC_035086.1	17523939	.	T	G	.	.	MAF_INRAE=25.949;MAF_USDA=41.765
NC_035086.1	17523966	.	A	T	.	.	MAF_INRAE=25.949;MAF_USDA=28.235
NC_035086.1	17523968	.	G	A	.	.	MAF_INRAE=50.0;MAF_USDA=11.765
NC_035086.1	17524052	.	G	A	.	.	MAF_USDA=4.098
NC_035086.1	17524340	.	G	A	.	.	MAF_INRAE=50.0;MAF_USDA=25.882
NC_035086.1	17524405	.	T	C	.	.	MAF_USDA=12.941
NC_035086.1	17524577	.	A	T	.	.	MAF_INRAE=29.747;MAF_USDA=1.639
NC_035086.1	17524586	.	C	A	.	.	MAF_USDA=4.918
NC_035086.1	17524641	.	C	T	.	.	MAF_INRAE=10.0;MAF_USDA=1.639
NC_035086.1	17524676	.	A	T	.	.	MAF_INRAE=25.949;MAF_USDA=40.588
NC_035086.1	17524816	.	A	G	.	.	MAF_INRAE=12.5;MAF_USDA=4.918
NC_035086.1	17524821	.	A	T	.	.	MAF_INRAE=5.263
NC_035086.1	17524828	.	C	A	.	.	MAF_INRAE=20.253;MAF_USDA=23.529
NC_035086.1	17524989	.	T	A	.	.	MAF_INRAE=49.367;MAF_USDA=23.529
NC_035086.1	17525037	.	C	T	.	.	MAF_INRAE=18.987;MAF_USDA=21.765
NC_035086.1	17525092	.	G	T	.	.	MAF_INRAE=5.263;MAF_USDA=1.639
NC_035086.1	17525333	.	G	A	.	.	MAF_INRAE=2.5;MAF_USDA=2.459
NC_035086.1	17525370	.	G	A	.	.	MAF_INRAE=39.241;MAF_USDA=43.529
NC_035086.1	17525386	.	G	A	.	.	MAF_INRAE=39.241;MAF_USDA=44.706
NC_035086.1	17525407	.	G	A	.	.	MAF_INRAE=18.987;MAF_USDA=21.176
NC_035086.1	17525656	.	G	C	.	.	MAF_USDA=2.459
NC_035086.1	17525736	.	G	A	.	.	MAF_INRAE=22.5
NC_035086.1	17525761	.	A	G	.	.	MAF_INRAE=22.5
NC_035086.1	17525762	.	A	G	.	.	MAF_INRAE=22.5
NC_035086.1	17525823	.	C	A	.	.	MAF_USDA=4.098
NC_035086.1	17526000	.	C	G	.	.	MAF_INRAE=28.481;MAF_USDA=35.294
NC_035086.1	17526015	.	C	A	.	.	MAF_INRAE=5.263
NC_035086.1	17526022	.	T	A	.	.	MAF_INRAE=28.481;MAF_USDA=36.905
NC_035086.1	17526027	.	A	T	.	.	MAF_INRAE=25.316;MAF_USDA=13.095
NC_035086.1	17526106	.	T	G	.	.	MAF_INRAE=45.57;MAF_USDA=42.941
NC_035086.1	17526114	.	A	T	.	.	MAF_USDA=10.417
NC_035086.1	17526166	.	C	A	.	.	MAF_USDA=4.098
NC_035086.1	17526202	.	A	C	.	.	MAF_USDA=1.639
NC_035086.1	17526291	.	T	A	.	.	MAF_INRAE=18.987;MAF_USDA=17.647
NC_035086.1	17526334	.	G	T	.	.	MAF_USDA=4.098
NC_035086.1	17526365	.	A	G	.	.	MAF_USDA=6.557
NC_035086.1	17526396	.	A	T	.	.	MAF_INRAE=5.263;MAF_USDA=2.459
NC_035086.1	17526482	.	A	C	.	.	MAF_INRAE=17.722;MAF_USDA=32.353
NC_035086.1	17526499	.	T	A	.	.	MAF_INRAE=18.987;MAF_USDA=17.059
NC_035086.1	17526501	.	A	T	.	.	MAF_INRAE=18.333;MAF_USDA=17.059
NC_035086.1	17526524	.	A	T	.	.	MAF_INRAE=39.873;MAF_USDA=26.471
NC_035086.1	17526605	.	A	G	.	.	MAF_USDA=5.172
NC_035086.1	17526615	.	C	T	.	.	MAF_INRAE=39.167;MAF_USDA=41.463
NC_035086.1	17526624	.	T	A	.	.	MAF_INRAE=5.833;MAF_USDA=12.805
NC_035086.1	17526689	.	T	G	.	.	MAF_INRAE=30.833;MAF_USDA=25.61
NC_035086.1	17526749	.	G	C	.	.	MAF_USDA=1.695
NC_035086.1	17526755	.	G	T	.	.	MAF_USDA=1.695
NC_035086.1	17526848	.	C	T	.	.	MAF_INRAE=31.667;MAF_USDA=25.0
NC_035086.1	17526903	.	A	C	.	.	MAF_USDA=4.31
NC_035086.1	17527061	.	G	A	.	.	MAF_INRAE=30.833;MAF_USDA=26.22
NC_035086.1	17527163	.	C	A	.	.	MAF_USDA=4.098
NC_035086.1	17527290	.	C	T	.	.	MAF_USDA=47.917
NC_035086.1	17527309	.	T	C	.	.	MAF_USDA=14.583
NC_035086.1	17527314	.	A	G	.	.	MAF_USDA=2.083
NC_035086.1	17527641	.	T	A	.	.	MAF_USDA=39.583
NC_035086.1	17528138	.	G	T	.	.	MAF_USDA=41.667
NC_035086.1	17528163	.	C	A	.	.	MAF_USDA=33.333
NC_035086.1	17528272	.	T	G	.	.	MAF_INRAE=2.5;MAF_USDA=4.098
NC_035086.1	17528333	.	A	T	.	.	MAF_USDA=1.639
NC_035086.1	17528427	.	A	G	.	.	MAF_INRAE=32.278;MAF_USDA=24.706
NC_035086.1	17528447	.	T	A	.	.	MAF_INRAE=3.165;MAF_USDA=7.377
NC_035086.1	17528647	.	G	A	.	.	MAF_USDA=47.917
NC_035086.1	17528663	.	C	T	.	.	MAF_USDA=10.0
NC_035086.1	17528691	.	G	A	.	.	MAF_USDA=17.647
NC_035086.1	17528783	.	T	A	.	.	MAF_INRAE=4.167
NC_035086.1	17528823	.	T	C	.	.	MAF_USDA=6.557
NC_035086.1	17528867	.	G	A	.	.	MAF_USDA=4.167
NC_035086.1	17528990	.	T	C	.	.	MAF_USDA=4.098
NC_035086.1	17528994	.	G	A	.	.	MAF_INRAE=3.165;MAF_USDA=7.377
NC_035086.1	17529022	.	G	A	.	.	MAF_USDA=1.639
NC_035086.1	17529023	.	G	A	.	.	MAF_INRAE=3.165;MAF_USDA=8.333
NC_035086.1	17529025	.	T	G	.	.	MAF_USDA=6.557
NC_035086.1	17529132	.	C	T	.	.	MAF_INRAE=48.101;MAF_USDA=32.353
NC_035086.1	17529202	.	G	A	.	.	MAF_INRAE=5.263;MAF_USDA=1.639
NC_035086.1	17529287	.	T	A	.	.	MAF_USDA=5.738
NC_035086.1	17529290	.	A	G	.	.	MAF_INRAE=31.013;MAF_USDA=24.706
NC_035086.1	17529292	.	T	G	.	.	MAF_USDA=6.557
NC_035086.1	17529323	.	T	A	.	.	MAF_USDA=4.918
NC_035086.1	17529332	.	G	T	.	.	MAF_USDA=4.918
NC_035086.1	17529358	.	C	A	.	.	MAF_USDA=6.557
NC_035086.1	17529359	.	G	T	.	.	MAF_USDA=7.377
NC_035086.1	17529380	.	C	T	.	.	MAF_INRAE=7.595
NC_035086.1	17529383	.	T	C	.	.	MAF_USDA=4.918
NC_035086.1	17529385	.	G	A	.	.	MAF_USDA=5.738
NC_035086.1	17529386	.	A	G	.	.	MAF_USDA=7.377
NC_035086.1	17529388	.	T	G	.	.	MAF_USDA=5.738
NC_035086.1	17529394	.	T	C	.	.	MAF_USDA=2.083
NC_035086.1	17529397	.	T	G	.	.	MAF_USDA=5.738
NC_035086.1	17529405	.	C	T	.	.	MAF_USDA=5.738
NC_035086.1	17529410	.	T	C	.	.	MAF_USDA=4.918
NC_035086.1	17529460	.	G	A	.	.	MAF_INRAE=48.101;MAF_USDA=19.643
NC_035086.1	17529615	.	G	A	.	.	MAF_INRAE=7.595;MAF_USDA=15.574
NC_035086.1	17529660	.	T	C	.	.	MAF_USDA=1.639
NC_035086.1	17529709	.	C	T	.	.	MAF_INRAE=6.962;MAF_USDA=15.574
NC_035086.1	17529909	.	G	A	.	.	MAF_INRAE=3.165;MAF_USDA=7.377
NC_035086.1	17529984	.	C	A	.	.	MAF_USDA=5.738
NC_035086.1	17529985	.	C	A	.	.	MAF_INRAE=7.595;MAF_USDA=20.492
NC_035086.1	17529992	.	G	A	.	.	MAF_INRAE=18.354;MAF_USDA=17.059
NC_035086.1	17530051	.	T	G	.	.	MAF_INRAE=17.089;MAF_USDA=32.941
NC_035086.1	17530073	.	C	T	.	.	MAF_USDA=8.197
NC_035086.1	17530173	.	G	A	.	.	MAF_USDA=2.459
NC_035086.1	17530174	.	A	G	.	.	MAF_INRAE=46.835;MAF_USDA=32.353
NC_035086.1	17530202	.	G	T	.	.	MAF_INRAE=7.595;MAF_USDA=7.377
NC_035086.1	17530401	.	T	A	.	.	MAF_USDA=8.235
NC_035086.1	17530495	.	C	T	.	.	MAF_USDA=4.918
NC_035086.1	17530503	.	T	A	.	.	MAF_INRAE=48.101;MAF_USDA=32.353
NC_035086.1	17530527	.	C	T	.	.	MAF_INRAE=3.165;MAF_USDA=8.197
NC_035086.1	17530593	.	C	T	.	.	MAF_INRAE=31.646;MAF_USDA=24.118
NC_035086.1	17530613	.	A	G	.	.	MAF_INRAE=7.595;MAF_USDA=1.639
NC_035086.1	17530662	.	A	G	.	.	MAF_INRAE=31.646;MAF_USDA=43.75
NC_035086.1	17530679	.	G	T	.	.	MAF_INRAE=48.101;MAF_USDA=18.452
NC_035086.1	17530681	.	C	T	.	.	MAF_INRAE=48.333;MAF_USDA=32.738
NC_035086.1	17530742	.	T	C	.	.	MAF_USDA=1.639
NC_035086.1	17530828	.	T	G	.	.	MAF_INRAE=17.089;MAF_USDA=34.706
NC_035086.1	17530932	.	T	A	.	.	MAF_INRAE=19.62;MAF_USDA=45.082
NC_035086.1	17530954	.	T	G	.	.	MAF_INRAE=17.089;MAF_USDA=33.529
NC_035086.1	17530973	.	G	A	.	.	MAF_INRAE=7.595;MAF_USDA=1.639
NC_035086.1	17530990	.	G	A	.	.	MAF_USDA=6.557
NC_035086.1	17531010	.	G	C	.	.	MAF_INRAE=3.165;MAF_USDA=8.197
NC_035086.1	17531019	.	C	T	.	.	MAF_INRAE=3.165;MAF_USDA=6.557
NC_035086.1	17531093	.	T	A	.	.	MAF_INRAE=31.013;MAF_USDA=21.176
NC_035086.1	17531180	.	G	A	.	.	MAF_USDA=2.459
NC_035086.1	17531220	.	A	G	.	.	MAF_INRAE=3.165;MAF_USDA=5.738
NC_035086.1	17531230	.	T	A	.	.	MAF_USDA=4.098
NC_035086.1	17531236	.	C	T	.	.	MAF_USDA=3.279
NC_035086.1	17531299	.	G	T	.	.	MAF_INRAE=31.646;MAF_USDA=23.529
NC_035086.1	17531333	.	C	T	.	.	MAF_INRAE=17.722;MAF_USDA=32.941
NC_035086.1	17531387	.	G	A	.	.	MAF_INRAE=28.481;MAF_USDA=2.083
NC_035086.1	17531406	.	T	A	.	.	MAF_INRAE=2.5;MAF_USDA=4.918
NC_035086.1	17531457	.	C	T	.	.	MAF_INRAE=31.013;MAF_USDA=22.941
NC_035086.1	17531504	.	A	T	.	.	MAF_USDA=4.098
NC_035086.1	17531549	.	A	C	.	.	MAF_INRAE=31.013;MAF_USDA=23.529
NC_035086.1	17531602	.	C	A	.	.	MAF_INRAE=3.165;MAF_USDA=8.197
NC_035086.1	17531640	.	G	A	.	.	MAF_INRAE=31.646;MAF_USDA=24.706
NC_035086.1	17531653	.	C	T	.	.	MAF_INRAE=3.165;MAF_USDA=7.377
NC_035086.1	17531771	.	T	A	.	.	MAF_INRAE=31.646;MAF_USDA=25.294
NC_035086.1	17531864	.	C	A	.	.	MAF_INRAE=31.646;MAF_USDA=24.118
NC_035086.1	17531874	.	C	A	.	.	MAF_USDA=4.918
NC_035086.1	17531927	.	A	C	.	.	MAF_INRAE=10.127;MAF_USDA=4.918
NC_035086.1	17531940	.	A	C	.	.	MAF_INRAE=31.646;MAF_USDA=15.574
NC_035086.1	17532082	.	T	A	.	.	MAF_INRAE=3.165;MAF_USDA=8.197
NC_035086.1	17532092	.	G	A	.	.	MAF_INRAE=3.165;MAF_USDA=8.197
NC_035086.1	17532109	.	C	T	.	.	MAF_INRAE=13.333;MAF_USDA=23.81
NC_035086.1	17532223	.	C	T	.	.	MAF_USDA=1.639
NC_035086.1	17532386	.	C	A	.	.	MAF_USDA=4.098
NC_035086.1	17532455	.	G	C	.	.	MAF_USDA=10.417
NC_035086.1	17532488	.	G	A	.	.	MAF_USDA=3.279
NC_035086.1	17532526	.	G	T	.	.	MAF_USDA=4.098
NC_035086.1	17532552	.	G	T	.	.	MAF_USDA=9.412
NC_035086.1	17532599	.	T	G	.	.	MAF_USDA=1.639
NC_035086.1	17532668	.	A	T	.	.	MAF_USDA=6.557
NC_035086.1	17532703	.	G	T	.	.	MAF_INRAE=32.278;MAF_USDA=27.059
NC_035086.1	17532761	.	T	C	.	.	MAF_INRAE=17.089;MAF_USDA=30.0
NC_035086.1	17532781	.	G	A	.	.	MAF_USDA=10.0
NC_035086.1	17532793	.	G	T	.	.	MAF_INRAE=12.5;MAF_USDA=16.471
NC_035086.1	17532832	.	G	C	.	.	MAF_INRAE=17.089;MAF_USDA=32.941
NC_035086.1	17532892	.	C	G	.	.	MAF_INRAE=31.646;MAF_USDA=27.059
NC_035086.1	17532897	.	G	T	.	.	MAF_USDA=1.639
NC_035086.1	17532911	.	T	A	.	.	MAF_INRAE=6.329
NC_035086.1	17532944	.	T	C	.	.	MAF_INRAE=31.646;MAF_USDA=41.667
NC_035086.1	17532952	.	G	T	.	.	MAF_INRAE=31.646;MAF_USDA=27.647
NC_035086.1	17533014	.	T	G	.	.	MAF_USDA=4.098
NC_035086.1	17533046	.	A	G	.	.	MAF_INRAE=48.734;MAF_USDA=30.0
NC_035086.1	17533106	.	A	C	.	.	MAF_INRAE=31.646;MAF_USDA=27.647
NC_035086.1	17533126	.	G	T	.	.	MAF_INRAE=5.263;MAF_USDA=1.765
NC_035086.1	17533137	.	G	A	.	.	MAF_INRAE=17.089;MAF_USDA=30.588
NC_035086.1	17533315	.	T	C	.	.	MAF_INRAE=12.5;MAF_USDA=5.882
NC_035086.1	17533458	.	C	T	.	.	MAF_INRAE=48.101;MAF_USDA=20.588
NC_035086.1	17533503	.	G	A	.	.	MAF_INRAE=49.367;MAF_USDA=35.294
NC_035086.1	17533654	.	T	C	.	.	MAF_USDA=6.557
NC_035086.1	17533923	.	T	C	.	.	MAF_INRAE=3.165;MAF_USDA=7.377
NC_035086.1	17533933	.	A	G	.	.	MAF_INRAE=2.5;MAF_USDA=5.738
NC_035086.1	17534011	.	G	T	.	.	MAF_INRAE=3.165;MAF_USDA=7.377
NC_035086.1	17534013	.	G	T	.	.	MAF_USDA=1.639
NC_035086.1	17534051	.	T	G	.	.	MAF_INRAE=3.165;MAF_USDA=8.197
NC_035086.1	17534095	.	A	G	.	.	MAF_USDA=4.098
NC_035086.1	17534098	.	C	T	.	.	MAF_USDA=4.098
NC_035086.1	17534113	.	A	G	.	.	MAF_USDA=2.459
NC_035086.1	17534212	.	A	T	.	.	MAF_USDA=4.098
NC_035086.1	17534329	.	C	A	.	.	MAF_USDA=4.918
NC_035086.1	17534412	.	C	A	.	.	MAF_INRAE=31.646;MAF_USDA=28.235
NC_035086.1	17534421	.	A	C	.	.	MAF_USDA=4.098
NC_035086.1	17534571	.	G	A	.	.	MAF_INRAE=31.646;MAF_USDA=27.647
NC_035086.1	17534620	.	C	A	.	.	MAF_USDA=5.882
NC_035086.1	17534829	.	C	A	.	.	MAF_USDA=11.765
NC_035086.1	17534911	.	G	T	.	.	MAF_INRAE=10.759;MAF_USDA=12.353
NC_035086.1	17535326	.	T	C	.	.	MAF_INRAE=2.5;MAF_USDA=6.557
NC_035086.1	17535413	.	G	A	.	.	MAF_INRAE=44.304;MAF_USDA=35.882
NC_035086.1	17535456	.	T	A	.	.	MAF_USDA=4.167
NC_035086.1	17535481	.	A	C	.	.	MAF_USDA=3.279
NC_035086.1	17535488	.	A	G	.	.	MAF_INRAE=29.747;MAF_USDA=1.765
NC_035086.1	17535743	.	G	T	.	.	MAF_INRAE=12.5;MAF_USDA=27.059
NC_035086.1	17535781	.	A	C	.	.	MAF_INRAE=44.304;MAF_USDA=34.706
NC_035086.1	17535939	.	G	A	.	.	MAF_INRAE=3.165;MAF_USDA=8.197
NC_035086.1	17535963	.	G	T	.	.	MAF_USDA=3.279
NC_035086.1	17535974	.	G	C	.	.	MAF_USDA=1.639
NC_035086.1	17535997	.	T	G	.	.	MAF_USDA=1.639
NC_035086.1	17536006	.	G	A	.	.	MAF_INRAE=4.167
NC_035086.1	17536050	.	C	G	.	.	MAF_INRAE=28.481;MAF_USDA=15.882
NC_035086.1	17536054	.	A	T	.	.	MAF_INRAE=12.5;MAF_USDA=23.529
NC_035086.1	17536074	.	C	T	.	.	MAF_INRAE=12.5;MAF_USDA=25.882
NC_035086.1	17536075	.	T	C	.	.	MAF_INRAE=12.5;MAF_USDA=25.882
NC_035086.1	17536225	.	T	C	.	.	MAF_USDA=3.333
NC_035086.1	17536265	.	C	T	.	.	MAF_INRAE=12.5;MAF_USDA=24.118
NC_035086.1	17536272	.	C	A	.	.	MAF_INRAE=48.101;MAF_USDA=22.941
NC_035086.1	17536345	.	T	C	.	.	MAF_USDA=3.279
NC_035086.1	17536362	.	A	T	.	.	MAF_INRAE=44.937;MAF_USDA=37.647
NC_035086.1	17536366	.	A	T	.	.	MAF_INRAE=45.833;MAF_USDA=37.647
NC_035086.1	17536398	.	G	A	.	.	MAF_INRAE=3.165;MAF_USDA=7.377
NC_035086.1	17536439	.	G	A	.	.	MAF_USDA=2.5
NC_035086.1	17536575	.	T	A	.	.	MAF_INRAE=3.165;MAF_USDA=8.197
NC_035086.1	17536585	.	A	G	.	.	MAF_INRAE=46.835;MAF_USDA=26.471
NC_035086.1	17536606	.	T	A	.	.	MAF_INRAE=2.5;MAF_USDA=9.836
NC_035086.1	17536608	.	C	A	.	.	MAF_INRAE=32.5;MAF_USDA=37.059
NC_035086.1	17536619	.	C	T	.	.	MAF_INRAE=2.5;MAF_USDA=6.557
NC_035086.1	17536669	.	T	A	.	.	MAF_INRAE=38.608;MAF_USDA=8.824
NC_035086.1	17536708	.	C	A	.	.	MAF_USDA=5.294
NC_035086.1	17536757	.	T	A	.	.	MAF_USDA=4.167
NC_035086.1	17536769	.	C	T	.	.	MAF_INRAE=29.747;MAF_USDA=1.765
NC_035086.1	17536770	.	G	A	.	.	MAF_INRAE=18.354;MAF_USDA=20.588
NC_035086.1	17536895	.	G	T	.	.	MAF_USDA=4.918
NC_035086.1	17536898	.	T	A	.	.	MAF_USDA=1.639
NC_035086.1	17536971	.	A	G	.	.	MAF_INRAE=48.101;MAF_USDA=39.412
NC_035086.1	17536985	.	A	T	.	.	MAF_INRAE=2.5;MAF_USDA=2.353
NC_035086.1	17536999	.	A	G	.	.	MAF_INRAE=3.165;MAF_USDA=8.197
NC_035086.1	17537018	.	T	C	.	.	MAF_USDA=4.918
NC_035086.1	17537025	.	G	C	.	.	MAF_USDA=2.083
NC_035086.1	17537051	.	A	T	.	.	MAF_INRAE=14.557;MAF_USDA=8.824
NC_035086.1	17537070	.	G	A	.	.	MAF_USDA=4.098
NC_035086.1	17537130	.	A	C	.	.	MAF_INRAE=6.962;MAF_USDA=3.279
NC_035086.1	17537132	.	C	T	.	.	MAF_USDA=12.295
NC_035086.1	17537186	.	A	G	.	.	MAF_INRAE=7.595;MAF_USDA=23.529
NC_035086.1	17537287	.	C	T	.	.	MAF_USDA=1.639
NC_035086.1	17537307	.	C	T	.	.	MAF_USDA=4.098
NC_035086.1	17537343	.	G	A	.	.	MAF_USDA=2.459
NC_035086.1	17537357	.	C	A	.	.	MAF_INRAE=16.667;MAF_USDA=16.471
NC_035086.1	17537376	.	G	T	.	.	MAF_INRAE=40.506;MAF_USDA=40.0
NC_035086.1	17537392	.	T	C	.	.	MAF_USDA=2.459
NC_035086.1	17537401	.	T	C	.	.	MAF_INRAE=6.962;MAF_USDA=2.459
NC_035086.1	17537404	.	T	A	.	.	MAF_USDA=4.098
NC_035086.1	17537405	.	T	A	.	.	MAF_USDA=4.098
NC_035086.1	17537422	.	G	T	.	.	MAF_USDA=4.098
NC_035086.1	17537474	.	C	G	.	.	MAF_INRAE=5.0;MAF_USDA=8.824
NC_035086.1	17537484	.	G	T	.	.	MAF_USDA=4.098
NC_035086.1	17537501	.	C	T	.	.	MAF_USDA=6.557
NC_035086.1	17537505	.	A	G	.	.	MAF_INRAE=10.526
NC_035086.1	17537565	.	T	A	.	.	MAF_INRAE=7.595;MAF_USDA=22.941
NC_035086.1	17537653	.	G	A	.	.	MAF_INRAE=20.253;MAF_USDA=49.412
NC_035086.1	17537739	.	C	T	.	.	MAF_USDA=2.459
NC_035086.1	17537767	.	A	T	.	.	MAF_USDA=3.279
NC_035086.1	17537865	.	C	T	.	.	MAF_INRAE=50.0;MAF_USDA=47.059
NC_035086.1	17537907	.	G	C	.	.	MAF_USDA=4.098
NC_035086.1	17537917	.	G	A	.	.	MAF_INRAE=7.595;MAF_USDA=3.279
NC_035086.1	17537920	.	C	G	.	.	MAF_INRAE=4.167;MAF_USDA=8.824
NC_035086.1	17537949	.	G	A	.	.	MAF_USDA=3.279
NC_035086.1	17538065	.	A	C	.	.	MAF_INRAE=50.0;MAF_USDA=45.882
NC_035086.1	17538075	.	G	C	.	.	MAF_INRAE=7.595
NC_035086.1	17538078	.	T	C	.	.	MAF_USDA=19.412
NC_035086.1	17538203	.	C	T	.	.	MAF_INRAE=50.0;MAF_USDA=48.235
NC_035086.1	17538204	.	A	G	.	.	MAF_INRAE=44.167;MAF_USDA=48.235
NC_035086.1	17538295	.	G	A	.	.	MAF_USDA=2.459
NC_035086.1	17538310	.	C	A	.	.	MAF_USDA=29.167
NC_035086.1	17538341	.	G	T	.	.	MAF_INRAE=7.595;MAF_USDA=27.059
NC_035086.1	17538372	.	C	T	.	.	MAF_USDA=2.459
NC_035086.1	17538394	.	T	C	.	.	MAF_USDA=4.918
NC_035086.1	17538433	.	G	T	.	.	MAF_USDA=4.098
NC_035086.1	17538479	.	C	T	.	.	MAF_INRAE=12.5;MAF_USDA=5.294
NC_035086.1	17538547	.	A	C	.	.	MAF_INRAE=17.722;MAF_USDA=34.706
NC_035086.1	17538563	.	A	T	.	.	MAF_INRAE=12.5;MAF_USDA=5.294
NC_035086.1	17538621	.	C	T	.	.	MAF_INRAE=12.5;MAF_USDA=5.294
NC_035086.1	17538705	.	A	T	.	.	MAF_INRAE=11.667;MAF_USDA=4.098
NC_035086.1	17538708	.	G	A	.	.	MAF_INRAE=10.833;MAF_USDA=5.294
NC_035086.1	17538734	.	G	A	.	.	MAF_USDA=2.459
NC_035086.1	17538760	.	T	G	.	.	MAF_INRAE=50.0;MAF_USDA=27.083
NC_035086.1	17538986	.	T	C	.	.	MAF_INRAE=2.5;MAF_USDA=2.083
NC_035086.1	17539127	.	G	A	.	.	MAF_INRAE=12.5;MAF_USDA=4.918
NC_035086.1	17539152	.	C	T	.	.	MAF_INRAE=27.848;MAF_USDA=15.882
NC_035086.1	17539198	.	G	T	.	.	MAF_USDA=9.836
NC_035086.1	17539249	.	T	C	.	.	MAF_INRAE=42.405;MAF_USDA=41.765
NC_035086.1	17539253	.	C	A	.	.	MAF_USDA=2.459
NC_035086.1	17539319	.	C	T	.	.	MAF_USDA=3.279
NC_035086.1	17539320	.	G	A	.	.	MAF_USDA=1.639
NC_035086.1	17539343	.	A	C	.	.	MAF_USDA=12.941
NC_035086.1	17539372	.	C	A	.	.	MAF_INRAE=12.5;MAF_USDA=5.294
NC_035086.1	17539440	.	G	A	.	.	MAF_INRAE=5.263;MAF_USDA=1.639
NC_035086.1	17539708	.	T	C	.	.	MAF_INRAE=4.43;MAF_USDA=8.333
NC_035086.1	17539950	.	A	G	.	.	MAF_INRAE=40.506;MAF_USDA=28.235
NC_035086.1	17539959	.	A	C	.	.	MAF_INRAE=12.5;MAF_USDA=4.706
NC_035086.1	17539968	.	C	A	.	.	MAF_INRAE=40.506;MAF_USDA=41.176
NC_035086.1	17539969	.	C	T	.	.	MAF_INRAE=25.0;MAF_USDA=8.235
NC_035086.1	17540053	.	A	G	.	.	MAF_USDA=2.459
NC_035086.1	17540058	.	A	C	.	.	MAF_INRAE=12.658;MAF_USDA=26.471
NC_035086.1	17540082	.	A	G	.	.	MAF_INRAE=2.5
NC_035086.1	17540217	.	T	G	.	.	MAF_USDA=2.459
NC_035086.1	17540264	.	A	T	.	.	MAF_USDA=5.738
NC_035086.1	17540280	.	C	T	.	.	MAF_USDA=2.459
NC_035086.1	17540282	.	A	C	.	.	MAF_USDA=5.738
NC_035086.1	17540283	.	G	T	.	.	MAF_USDA=3.279
NC_035086.1	17540318	.	C	A	.	.	MAF_INRAE=12.5;MAF_USDA=4.918
NC_035086.1	17540452	.	T	G	.	.	MAF_INRAE=47.468;MAF_USDA=40.588
NC_035086.1	17540490	.	G	T	.	.	MAF_USDA=4.918
NC_035086.1	17540625	.	C	A	.	.	MAF_USDA=4.918
NC_035086.1	17540629	.	T	C	.	.	MAF_USDA=4.918
NC_035086.1	17540726	.	A	G	.	.	MAF_INRAE=40.506;MAF_USDA=41.765
NC_035086.1	17540755	.	G	T	.	.	MAF_USDA=1.639
NC_035086.1	17540767	.	T	C	.	.	MAF_USDA=4.918
NC_035086.1	17540784	.	G	C	.	.	MAF_USDA=1.639
NC_035086.1	17540837	.	G	A	.	.	MAF_INRAE=12.5;MAF_USDA=5.357
NC_035086.1	17540984	.	T	C	.	.	MAF_INRAE=12.5;MAF_USDA=5.0
NC_035086.1	17540997	.	C	A	.	.	MAF_INRAE=7.5
NC_035086.1	17541006	.	T	G	.	.	MAF_INRAE=7.5
NC_035086.1	17541299	.	G	T	.	.	MAF_INRAE=31.579;MAF_USDA=16.667
NC_035086.1	17541314	.	A	G	.	.	MAF_USDA=4.167
NC_035086.1	17541430	.	A	G	.	.	MAF_USDA=14.583
NC_035086.1	17541470	.	C	T	.	.	MAF_USDA=12.5
NC_035086.1	17543596	.	G	A	.	.	MAF_USDA=29.167
NC_035086.1	17543708	.	A	T	.	.	MAF_USDA=2.459
NC_035086.1	17543738	.	C	A	.	.	MAF_USDA=20.0
NC_035086.1	17543739	.	G	T	.	.	MAF_USDA=1.639
NC_035086.1	17543793	.	G	A	.	.	MAF_USDA=4.098
NC_035086.1	17543836	.	C	T	.	.	MAF_INRAE=3.165;MAF_USDA=8.333
NC_035086.1	17543926	.	G	T	.	.	MAF_USDA=4.918
NC_035086.1	17543931	.	G	C	.	.	MAF_INRAE=12.5;MAF_USDA=4.918
NC_035086.1	17543955	.	A	T	.	.	MAF_INRAE=26.316;MAF_USDA=17.647
NC_035086.1	17543977	.	T	G	.	.	MAF_USDA=13.69
NC_035086.1	17543993	.	A	T	.	.	MAF_INRAE=40.506;MAF_USDA=21.429
NC_035086.1	17543997	.	T	G	.	.	MAF_INRAE=2.5;MAF_USDA=2.083
NC_035086.1	17544012	.	G	T	.	.	MAF_USDA=4.098
NC_035086.1	17544063	.	G	A	.	.	MAF_INRAE=40.506;MAF_USDA=29.167
NC_035086.1	17544075	.	G	A	.	.	MAF_INRAE=40.506;MAF_USDA=28.571
NC_035086.1	17544107	.	C	T	.	.	MAF_USDA=5.833
NC_035086.1	17544108	.	G	A	.	.	MAF_INRAE=5.263;MAF_USDA=1.667
NC_035086.1	17544111	.	T	A	.	.	MAF_USDA=1.667
NC_035086.1	17544185	.	C	G	.	.	MAF_INRAE=48.734;MAF_USDA=36.31
NC_035086.1	17544202	.	G	C	.	.	MAF_USDA=1.667
NC_035086.1	17544390	.	A	C	.	.	MAF_INRAE=5.263;MAF_USDA=1.807
NC_035086.1	17544459	.	A	T	.	.	MAF_USDA=34.118
NC_035086.1	17544565	.	A	G	.	.	MAF_INRAE=12.5;MAF_USDA=4.706
NC_035086.1	17544593	.	A	T	.	.	MAF_INRAE=39.873;MAF_USDA=27.647
NC_035086.1	17544706	.	G	A	.	.	MAF_INRAE=12.5;MAF_USDA=8.824
NC_035086.1	17544707	.	C	T	.	.	MAF_USDA=4.918
NC_035086.1	17544728	.	G	A	.	.	MAF_USDA=4.918
NC_035086.1	17544732	.	C	G	.	.	MAF_INRAE=12.5;MAF_USDA=9.412
NC_035086.1	17544771	.	C	G	.	.	MAF_USDA=12.353
NC_035086.1	17544781	.	T	A	.	.	MAF_INRAE=29.747;MAF_USDA=2.083
NC_035086.1	17544963	.	A	T	.	.	MAF_USDA=3.279
NC_035086.1	17545016	.	T	C	.	.	MAF_INRAE=39.241;MAF_USDA=22.131
NC_035086.1	17545087	.	A	G	.	.	MAF_INRAE=12.5;MAF_USDA=9.412
NC_035086.1	17545116	.	G	A	.	.	MAF_USDA=1.639
NC_035086.1	17545225	.	C	A	.	.	MAF_INRAE=10.0;MAF_USDA=1.639
NC_035086.1	17545236	.	C	A	.	.	MAF_INRAE=2.5;MAF_USDA=6.557
NC_035086.1	17545259	.	G	A	.	.	MAF_INRAE=13.333;MAF_USDA=4.918
NC_035086.1	17545349	.	C	T	.	.	MAF_USDA=4.098
NC_035086.1	17545364	.	C	A	.	.	MAF_USDA=5.294
NC_035086.1	17545481	.	A	G	.	.	MAF_INRAE=7.595;MAF_USDA=3.279
NC_035086.1	17545482	.	C	T	.	.	MAF_USDA=1.639
NC_035086.1	17545483	.	A	G	.	.	MAF_INRAE=6.667;MAF_USDA=3.279
NC_035086.1	17545484	.	T	G	.	.	MAF_USDA=1.639
NC_035086.1	17545490	.	T	C	.	.	MAF_INRAE=9.167
NC_035086.1	17545494	.	C	G	.	.	MAF_USDA=3.279
NC_035086.1	17545515	.	T	C	.	.	MAF_INRAE=28.333;MAF_USDA=32.941
NC_035086.1	17545531	.	C	A	.	.	MAF_USDA=4.918
NC_035086.1	17545544	.	T	G	.	.	MAF_INRAE=8.861;MAF_USDA=4.918
NC_035086.1	17545561	.	T	G	.	.	MAF_INRAE=28.481;MAF_USDA=15.882
NC_035086.1	17545604	.	G	A	.	.	MAF_USDA=4.167
NC_035086.1	17545622	.	T	A	.	.	MAF_USDA=2.459
NC_035086.1	17545632	.	A	G	.	.	MAF_INRAE=48.734;MAF_USDA=35.882
NC_035086.1	17545705	.	G	C	.	.	MAF_INRAE=48.101;MAF_USDA=43.529
NC_035086.1	17545955	.	A	C	.	.	MAF_USDA=4.098
NC_035086.1	17546021	.	A	G	.	.	MAF_USDA=1.639
NC_035086.1	17546113	.	C	G	.	.	MAF_USDA=2.459
NC_035086.1	17546119	.	C	T	.	.	MAF_INRAE=9.494;MAF_USDA=17.647
NC_035086.1	17546146	.	T	G	.	.	MAF_USDA=1.639
NC_035086.1	17546171	.	T	G	.	.	MAF_USDA=4.118
NC_035086.1	17546181	.	C	A	.	.	MAF_INRAE=10.127;MAF_USDA=15.476
NC_035086.1	17546341	.	G	C	.	.	MAF_USDA=14.583
NC_035086.1	17546431	.	G	A	.	.	MAF_USDA=10.417
NC_035086.1	17546465	.	A	C	.	.	MAF_USDA=12.5
NC_035086.1	17546478	.	C	T	.	.	MAF_INRAE=48.101;MAF_USDA=18.75
NC_035086.1	17546536	.	C	G	.	.	MAF_INRAE=15.789;MAF_USDA=9.167
NC_035086.1	17546726	.	A	T	.	.	MAF_USDA=10.417
NC_035086.1	17546760	.	G	A	.	.	MAF_INRAE=15.789
NC_035086.1	17546778	.	T	C	.	.	MAF_USDA=10.417
NC_035086.1	17546876	.	C	T	.	.	MAF_USDA=12.5
NC_035086.1	17546877	.	G	A	.	.	MAF_INRAE=21.053
NC_035086.1	17546907	.	C	T	.	.	MAF_INRAE=21.053;MAF_USDA=20.732
NC_035086.1	17546916	.	T	G	.	.	MAF_INRAE=21.053;MAF_USDA=20.122
NC_035086.1	17546962	.	C	T	.	.	MAF_USDA=2.542
NC_035086.1	17547003	.	C	A	.	.	MAF_INRAE=37.342;MAF_USDA=21.084
NC_035086.1	17547053	.	C	A	.	.	MAF_USDA=5.085
NC_035086.1	17547076	.	A	C	.	.	MAF_USDA=4.878
NC_035086.1	17547129	.	C	T	.	.	MAF_USDA=15.476
NC_035086.1	17547283	.	T	C	.	.	MAF_INRAE=29.747;MAF_USDA=1.786
NC_035086.1	17547286	.	C	T	.	.	MAF_INRAE=12.5;MAF_USDA=4.762
NC_035086.1	17547330	.	T	G	.	.	MAF_INRAE=2.5;MAF_USDA=6.557
NC_035086.1	17547372	.	G	T	.	.	MAF_INRAE=12.5;MAF_USDA=4.918
NC_035086.1	17547381	.	C	T	.	.	MAF_INRAE=48.101;MAF_USDA=39.412
NC_035086.1	17547406	.	A	C	.	.	MAF_INRAE=12.5;MAF_USDA=11.765
NC_035086.1	17547452	.	C	T	.	.	MAF_INRAE=37.342;MAF_USDA=34.706
NC_035086.1	17547517	.	T	C	.	.	MAF_INRAE=37.342;MAF_USDA=33.529
NC_035086.1	17547519	.	T	C	.	.	MAF_USDA=4.167
NC_035086.1	17547538	.	T	G	.	.	MAF_USDA=4.098
NC_035086.1	17547549	.	A	T	.	.	MAF_INRAE=37.342;MAF_USDA=35.882
NC_035086.1	17547620	.	A	T	.	.	MAF_USDA=1.639
NC_035086.1	17547637	.	G	T	.	.	MAF_INRAE=11.667
NC_035086.1	17547653	.	C	T	.	.	MAF_USDA=3.279
NC_035086.1	17547675	.	T	A	.	.	MAF_INRAE=4.167;MAF_USDA=27.059
NC_035086.1	17547724	.	T	A	.	.	MAF_USDA=4.167
NC_035086.1	17547761	.	G	A	.	.	MAF_INRAE=15.789;MAF_USDA=5.085
NC_035086.1	17547835	.	G	T	.	.	MAF_INRAE=15.789
NC_035086.1	17547881	.	G	A	.	.	MAF_INRAE=15.789;MAF_USDA=11.765
NC_035086.1	17547895	.	C	T	.	.	MAF_INRAE=5.263;MAF_USDA=2.353
NC_035086.1	17547966	.	T	G	.	.	MAF_INRAE=12.5;MAF_USDA=5.738
NC_035086.1	17548000	.	A	C	.	.	MAF_USDA=3.279
NC_035086.1	17548007	.	A	C	.	.	MAF_INRAE=48.101;MAF_USDA=44.118
NC_035086.1	17548084	.	A	G	.	.	MAF_USDA=2.459
NC_035086.1	17548103	.	A	C	.	.	MAF_USDA=4.098
NC_035086.1	17548119	.	C	A	.	.	MAF_INRAE=12.5
NC_035086.1	17548130	.	C	A	.	.	MAF_INRAE=30.38;MAF_USDA=1.765
NC_035086.1	17548174	.	G	A	.	.	MAF_INRAE=29.747;MAF_USDA=1.765
NC_035086.1	17548182	.	A	C	.	.	MAF_INRAE=4.167
NC_035086.1	17548185	.	A	T	.	.	MAF_INRAE=4.167
NC_035086.1	17548196	.	C	T	.	.	MAF_INRAE=6.962
NC_035086.1	17548255	.	C	G	.	.	MAF_INRAE=12.5;MAF_USDA=23.77
NC_035086.1	17548361	.	A	C	.	.	MAF_USDA=2.459
NC_035086.1	17548596	.	G	T	.	.	MAF_INRAE=10.0
NC_035086.1	17548605	.	A	G	.	.	MAF_INRAE=2.5
NC_035086.1	17548614	.	T	A	.	.	MAF_INRAE=1.667
NC_035086.1	17548637	.	T	C	.	.	MAF_INRAE=15.0
NC_035086.1	17548965	.	T	G	.	.	MAF_USDA=4.098
NC_035086.1	17548971	.	A	G	.	.	MAF_INRAE=6.667
NC_035086.1	17548988	.	A	G	.	.	MAF_INRAE=5.833
NC_035086.1	17549027	.	T	G	.	.	MAF_INRAE=2.5
NC_035086.1	17549032	.	A	G	.	.	MAF_INRAE=2.5
NC_035086.1	17549035	.	A	G	.	.	MAF_INRAE=2.5
NC_035086.1	17549040	.	T	A	.	.	MAF_INRAE=2.5
NC_035086.1	17549044	.	A	G	.	.	MAF_INRAE=8.333
NC_035086.1	17549046	.	A	G	.	.	MAF_INRAE=8.333
NC_035086.1	17549049	.	G	C	.	.	MAF_INRAE=8.333
NC_035086.1	17549079	.	T	G	.	.	MAF_INRAE=15.0;MAF_USDA=22.917
NC_035086.1	17549089	.	G	T	.	.	MAF_INRAE=1.667
NC_035086.1	17549091	.	T	A	.	.	MAF_INRAE=1.667
NC_035086.1	17549098	.	A	C	.	.	MAF_INRAE=1.667
NC_035086.1	17549137	.	A	C	.	.	MAF_INRAE=13.333
NC_035086.1	17549216	.	T	C	.	.	MAF_INRAE=4.167
NC_035086.1	17549368	.	T	G	.	.	MAF_INRAE=13.333
NC_035086.1	17549374	.	G	A	.	.	MAF_INRAE=10.833
NC_035086.1	17549396	.	G	T	.	.	MAF_INRAE=13.924
NC_035086.1	17549416	.	A	T	.	.	MAF_INRAE=13.333;MAF_USDA=29.31
NC_035086.1	17549671	.	G	A	.	.	MAF_INRAE=2.5;MAF_USDA=2.353
NC_035086.1	17549705	.	T	C	.	.	MAF_INRAE=2.5;MAF_USDA=2.941
NC_035086.1	17549797	.	C	T	.	.	MAF_INRAE=12.5;MAF_USDA=41.176
NC_035086.1	17549880	.	G	A	.	.	MAF_INRAE=29.747;MAF_USDA=1.765
NC_035086.1	17549936	.	C	G	.	.	MAF_INRAE=36.842;MAF_USDA=6.25
NC_035086.1	17550013	.	T	C	.	.	MAF_INRAE=2.5;MAF_USDA=2.353
NC_035086.1	17550018	.	T	G	.	.	MAF_INRAE=18.354;MAF_USDA=45.882
NC_035086.1	17550074	.	C	A	.	.	MAF_INRAE=39.241;MAF_USDA=39.412
NC_035086.1	17550082	.	T	A	.	.	MAF_USDA=3.279
NC_035086.1	17550127	.	T	C	.	.	MAF_INRAE=41.139;MAF_USDA=14.118
NC_035086.1	17550161	.	C	A	.	.	MAF_INRAE=10.0;MAF_USDA=2.459
NC_035086.1	17550169	.	A	G	.	.	MAF_INRAE=12.5;MAF_USDA=4.918
NC_035086.1	17550194	.	G	C	.	.	MAF_USDA=4.098
NC_035086.1	17550246	.	T	A	.	.	MAF_INRAE=15.0;MAF_USDA=6.471
NC_035086.1	17550381	.	A	C	.	.	MAF_USDA=4.167
NC_035086.1	17550392	.	T	A	.	.	MAF_INRAE=45.57;MAF_USDA=40.588
NC_035086.1	17550476	.	T	C	.	.	MAF_INRAE=28.481;MAF_USDA=7.647
NC_035086.1	17550613	.	G	T	.	.	MAF_USDA=9.016
NC_035086.1	17550662	.	A	T	.	.	MAF_USDA=7.059
NC_035086.1	17550712	.	C	G	.	.	MAF_INRAE=2.5;MAF_USDA=1.765
NC_035086.1	17550741	.	A	T	.	.	MAF_INRAE=15.833;MAF_USDA=41.176
NC_035086.1	17550749	.	G	A	.	.	MAF_USDA=3.279
NC_035086.1	17550757	.	G	A	.	.	MAF_USDA=4.918
NC_035086.1	17550896	.	G	T	.	.	MAF_USDA=3.279
NC_035086.1	17550980	.	T	G	.	.	MAF_USDA=2.459
NC_035086.1	17550995	.	G	A	.	.	MAF_USDA=4.098
NC_035086.1	17551005	.	C	T	.	.	MAF_USDA=2.459
NC_035086.1	17551056	.	C	A	.	.	MAF_INRAE=41.667
NC_035086.1	17551064	.	T	C	.	.	MAF_INRAE=23.418;MAF_USDA=9.016
NC_035086.1	17551068	.	A	C	.	.	MAF_INRAE=13.333;MAF_USDA=7.059
NC_035086.1	17551133	.	A	C	.	.	MAF_INRAE=27.848;MAF_USDA=7.647
NC_035086.1	17551212	.	G	T	.	.	MAF_INRAE=13.924;MAF_USDA=41.176
NC_035086.1	17551280	.	G	A	.	.	MAF_USDA=1.639
NC_035086.1	17551331	.	T	C	.	.	MAF_USDA=7.059
NC_035086.1	17551333	.	C	T	.	.	MAF_USDA=5.882
NC_035086.1	17551359	.	T	C	.	.	MAF_INRAE=4.43;MAF_USDA=38.095
NC_035086.1	17551439	.	C	T	.	.	MAF_INRAE=8.861;MAF_USDA=4.118
NC_035086.1	17551538	.	A	T	.	.	MAF_USDA=4.098
NC_035086.1	17551585	.	G	T	.	.	MAF_USDA=3.279
NC_035086.1	17551586	.	A	G	.	.	MAF_INRAE=36.076;MAF_USDA=50.0
NC_035086.1	17551719	.	A	G	.	.	MAF_INRAE=44.937;MAF_USDA=34.706
NC_035086.1	17551734	.	C	A	.	.	MAF_INRAE=29.747;MAF_USDA=6.471
NC_035086.1	17551748	.	A	T	.	.	MAF_INRAE=36.076;MAF_USDA=50.0
NC_035086.1	17551854	.	G	C	.	.	MAF_INRAE=3.165;MAF_USDA=8.333
NC_035086.1	17551964	.	G	A	.	.	MAF_USDA=1.639
NC_035086.1	17552232	.	A	C	.	.	MAF_INRAE=34.81;MAF_USDA=43.529
NC_035086.1	17552280	.	T	G	.	.	MAF_INRAE=2.5;MAF_USDA=2.941
NC_035086.1	17552328	.	A	T	.	.	MAF_USDA=4.098
NC_035086.1	17552451	.	G	T	.	.	MAF_INRAE=5.263;MAF_USDA=32.941
NC_035086.1	17552537	.	G	T	.	.	MAF_USDA=5.738
NC_035086.1	17552700	.	C	A	.	.	MAF_USDA=6.471
NC_035086.1	17552724	.	A	T	.	.	MAF_INRAE=3.333
NC_035086.1	17552944	.	T	G	.	.	MAF_INRAE=37.342;MAF_USDA=50.0
NC_035086.1	17553036	.	G	T	.	.	MAF_INRAE=2.5;MAF_USDA=2.941
NC_035086.1	17553041	.	C	T	.	.	MAF_USDA=1.639
NC_035086.1	17553045	.	G	A	.	.	MAF_INRAE=3.165;MAF_USDA=6.25
NC_035086.1	17553091	.	G	A	.	.	MAF_INRAE=4.167
NC_035086.1	17553308	.	A	G	.	.	MAF_USDA=1.639
NC_035086.1	17553341	.	G	A	.	.	MAF_USDA=3.279
NC_035086.1	17553447	.	C	T	.	.	MAF_INRAE=2.5;MAF_USDA=2.353
NC_035086.1	17553466	.	T	A	.	.	MAF_INRAE=7.595;MAF_USDA=3.279
NC_035086.1	17553543	.	C	T	.	.	MAF_INRAE=45.57;MAF_USDA=37.5
NC_035086.1	17553590	.	T	G	.	.	MAF_USDA=4.918
NC_035086.1	17553655	.	A	C	.	.	MAF_USDA=3.279
NC_035086.1	17553727	.	A	G	.	.	MAF_INRAE=29.747;MAF_USDA=8.235
NC_035086.1	17553954	.	A	G	.	.	MAF_USDA=2.459
NC_035086.1	17553984	.	G	A	.	.	MAF_USDA=3.279
NC_035086.1	17554010	.	T	C	.	.	MAF_INRAE=5.263
NC_035086.1	17554013	.	C	A	.	.	MAF_INRAE=2.5;MAF_USDA=2.941
NC_035086.1	17554017	.	T	C	.	.	MAF_INRAE=4.43;MAF_USDA=8.333
NC_035086.1	17554025	.	T	G	.	.	MAF_INRAE=5.263;MAF_USDA=1.639
NC_035086.1	17554096	.	G	T	.	.	MAF_USDA=1.639
NC_035086.1	17554138	.	G	T	.	.	MAF_USDA=2.459
NC_035086.1	17554158	.	C	T	.	.	MAF_USDA=3.279
NC_035086.1	17554256	.	A	C	.	.	MAF_INRAE=6.962;MAF_USDA=2.459
NC_035086.1	17554257	.	C	A	.	.	MAF_USDA=2.459
NC_035086.1	17554352	.	G	A	.	.	MAF_INRAE=5.263
NC_035086.1	17554417	.	G	T	.	.	MAF_INRAE=5.833;MAF_USDA=35.417
NC_035086.1	17554431	.	T	G	.	.	MAF_INRAE=5.833;MAF_USDA=35.417
NC_035086.1	17554456	.	C	T	.	.	MAF_INRAE=5.833;MAF_USDA=37.5
NC_035086.1	17554472	.	T	G	.	.	MAF_INRAE=5.833;MAF_USDA=35.417
NC_035086.1	17554490	.	A	G	.	.	MAF_INRAE=35.0;MAF_USDA=49.412
NC_035086.1	17554492	.	T	A	.	.	MAF_INRAE=22.5;MAF_USDA=10.588
NC_035086.1	17554576	.	A	G	.	.	MAF_USDA=4.098
NC_035086.1	17554584	.	A	C	.	.	MAF_USDA=4.098
NC_035086.1	17554585	.	T	A	.	.	MAF_USDA=4.098
NC_035086.1	17554748	.	T	G	.	.	MAF_INRAE=4.167
NC_035086.1	17554814	.	A	C	.	.	MAF_INRAE=10.127;MAF_USDA=5.882
NC_035086.1	17554853	.	G	A	.	.	MAF_INRAE=7.595;MAF_USDA=3.279
NC_035086.1	17554985	.	G	A	.	.	MAF_USDA=2.5
NC_035086.1	17554986	.	T	A	.	.	MAF_USDA=2.459
NC_035086.1	17554997	.	G	A	.	.	MAF_USDA=2.459
NC_035086.1	17555043	.	A	G	.	.	MAF_USDA=3.279
NC_035086.1	17555068	.	C	A	.	.	MAF_INRAE=29.747;MAF_USDA=7.059
NC_035086.1	17555186	.	C	T	.	.	MAF_INRAE=45.57;MAF_USDA=46.471
NC_035086.1	17555187	.	T	C	.	.	MAF_INRAE=11.667;MAF_USDA=4.098
NC_035086.1	17555294	.	T	A	.	.	MAF_USDA=4.098
NC_035086.1	17555481	.	T	G	.	.	MAF_INRAE=4.43;MAF_USDA=34.118
NC_035086.1	17555584	.	A	C	.	.	MAF_INRAE=34.81;MAF_USDA=17.647
NC_035086.1	17555650	.	A	G	.	.	MAF_USDA=4.098
NC_035086.1	17555653	.	G	C	.	.	MAF_USDA=1.639
NC_035086.1	17555701	.	A	C	.	.	MAF_USDA=1.639
NC_035086.1	17555740	.	C	T	.	.	MAF_INRAE=2.5;MAF_USDA=5.738
NC_035086.1	17555849	.	A	G	.	.	MAF_INRAE=3.165;MAF_USDA=8.333
NC_035086.1	17556136	.	T	C	.	.	MAF_INRAE=2.5;MAF_USDA=5.882
NC_035086.1	17556248	.	A	C	.	.	MAF_INRAE=2.5;MAF_USDA=4.167
NC_035086.1	17556281	.	T	G	.	.	MAF_INRAE=5.263;MAF_USDA=2.353
NC_035086.1	17556301	.	T	A	.	.	MAF_USDA=1.639
NC_035086.1	17556322	.	A	G	.	.	MAF_USDA=3.279
NC_035086.1	17556337	.	C	T	.	.	MAF_USDA=10.417
NC_035086.1	17556357	.	T	C	.	.	MAF_INRAE=5.263;MAF_USDA=30.588
NC_035086.1	17556486	.	G	A	.	.	MAF_INRAE=12.025;MAF_USDA=22.941
NC_035086.1	17556586	.	A	T	.	.	MAF_INRAE=12.025;MAF_USDA=19.412
NC_035086.1	17556639	.	G	T	.	.	MAF_USDA=2.459
NC_035086.1	17556644	.	T	G	.	.	MAF_USDA=2.353
NC_035086.1	17556656	.	C	T	.	.	MAF_INRAE=12.025;MAF_USDA=21.765
NC_035086.1	17556776	.	C	T	.	.	MAF_USDA=2.459
NC_035086.1	17556804	.	G	T	.	.	MAF_INRAE=5.263;MAF_USDA=4.167
NC_035086.1	17556818	.	G	A	.	.	MAF_INRAE=5.263;MAF_USDA=31.765
NC_035086.1	17556861	.	A	T	.	.	MAF_USDA=7.059
NC_035086.1	17556872	.	G	C	.	.	MAF_USDA=6.471
NC_035086.1	17556874	.	T	A	.	.	MAF_INRAE=12.025;MAF_USDA=23.529
NC_035086.1	17556928	.	C	T	.	.	MAF_USDA=2.459
NC_035086.1	17556970	.	A	G	.	.	MAF_INRAE=12.025;MAF_USDA=23.529
NC_035086.1	17556989	.	C	A	.	.	MAF_INRAE=5.263;MAF_USDA=32.353
NC_035086.1	17557013	.	T	A	.	.	MAF_INRAE=31.579;MAF_USDA=45.833
NC_035086.1	17557026	.	T	C	.	.	MAF_USDA=9.016
NC_035086.1	17557028	.	T	C	.	.	MAF_INRAE=31.646;MAF_USDA=8.235
NC_035086.1	17557150	.	T	A	.	.	MAF_INRAE=4.167
NC_035086.1	17557374	.	C	T	.	.	MAF_INRAE=44.937;MAF_USDA=35.294
NC_035086.1	17557437	.	A	C	.	.	MAF_USDA=10.417
NC_035086.1	17557443	.	G	A	.	.	MAF_INRAE=36.709;MAF_USDA=20.0
NC_035086.1	17557462	.	T	C	.	.	MAF_INRAE=36.709;MAF_USDA=22.941
NC_035086.1	17557507	.	C	T	.	.	MAF_INRAE=12.025;MAF_USDA=22.941
NC_035086.1	17557511	.	G	C	.	.	MAF_INRAE=5.833;MAF_USDA=22.941
NC_035086.1	17557517	.	CTCCCCG	CTCCCCA	.	.	MAF_USDA=33.333
NC_035086.1	17557552	.	C	A	.	.	MAF_INRAE=43.671;MAF_USDA=35.294
NC_035086.1	17557554	.	T	A	.	.	MAF_USDA=7.647
NC_035086.1	17557595	.	T	A	.	.	MAF_INRAE=7.595;MAF_USDA=4.098
NC_035086.1	17557606	.	T	A	.	.	MAF_INRAE=31.646;MAF_USDA=8.824
NC_035086.1	17557607	.	G	A	.	.	MAF_USDA=3.279
NC_035086.1	17557612	.	T	A	.	.	MAF_INRAE=31.646;MAF_USDA=8.824
NC_035086.1	17557613	.	G	T	.	.	MAF_INRAE=35.0;MAF_USDA=8.824
NC_035086.1	17557618	.	C	T	.	.	MAF_USDA=8.824
NC_035086.1	17557622	.	C	A	.	.	MAF_USDA=2.459
NC_035086.1	17557632	.	G	A	.	.	MAF_USDA=2.083
NC_035086.1	17557694	.	G	A	.	.	MAF_INRAE=11.392;MAF_USDA=23.529
NC_035086.1	17557901	.	A	T	.	.	MAF_INRAE=2.5;MAF_USDA=2.083
NC_035086.1	17557926	.	C	T	.	.	MAF_INRAE=13.333
NC_035086.1	17557938	.	C	A	.	.	MAF_INRAE=12.025;MAF_USDA=22.941
NC_035086.1	17557970	.	C	A	.	.	MAF_INRAE=2.5;MAF_USDA=4.918
NC_035086.1	17557996	.	C	T	.	.	MAF_INRAE=44.937;MAF_USDA=31.765
NC_035086.1	17558114	.	G	A	.	.	MAF_INRAE=5.263;MAF_USDA=1.639
NC_035086.1	17558122	.	C	T	.	.	MAF_INRAE=12.658;MAF_USDA=19.412
NC_035086.1	17558129	.	A	T	.	.	MAF_USDA=1.639
NC_035086.1	17558206	.	C	T	.	.	MAF_INRAE=44.937;MAF_USDA=31.176
NC_035086.1	17558210	.	C	T	.	.	MAF_INRAE=12.025;MAF_USDA=21.765
NC_035086.1	17558234	.	C	G	.	.	MAF_INRAE=2.5;MAF_USDA=2.083
NC_035086.1	17558249	.	G	A	.	.	MAF_USDA=2.459
NC_035086.1	17558287	.	A	G	.	.	MAF_USDA=1.639
NC_035086.1	17558311	.	G	C	.	.	MAF_USDA=3.279
NC_035086.1	17558325	.	G	A	.	.	MAF_INRAE=8.228;MAF_USDA=1.765
NC_035086.1	17558474	.	G	C	.	.	MAF_INRAE=12.025;MAF_USDA=23.529
NC_035086.1	17558497	.	A	T	.	.	MAF_INRAE=5.263;MAF_USDA=25.882
NC_035086.1	17558520	.	C	T	.	.	MAF_INRAE=12.025;MAF_USDA=24.118
NC_035086.1	17558542	.	T	G	.	.	MAF_INRAE=12.025;MAF_USDA=23.529
NC_035086.1	17558652	.	A	C	.	.	MAF_USDA=1.639
NC_035086.1	17558751	.	G	T	.	.	MAF_USDA=2.459
NC_035086.1	17558901	.	C	A	.	.	MAF_INRAE=2.5;MAF_USDA=2.941
NC_035086.1	17559000	.	G	C	.	.	MAF_INRAE=32.278;MAF_USDA=9.412
NC_035086.1	17559007	.	T	A	.	.	MAF_INRAE=2.5;MAF_USDA=2.083
NC_035086.1	17559021	.	T	G	.	.	MAF_USDA=1.639
NC_035086.1	17559094	.	T	A	.	.	MAF_INRAE=5.263;MAF_USDA=2.353
NC_035086.1	17559112	.	A	G	.	.	MAF_USDA=10.417
NC_035086.1	17559200	.	T	A	.	.	MAF_USDA=10.417
NC_035086.1	17559224	.	C	T	.	.	MAF_INRAE=44.937;MAF_USDA=32.353
NC_035086.1	17559230	.	T	C	.	.	MAF_USDA=4.918
NC_035086.1	17559315	.	A	G	.	.	MAF_USDA=2.459
NC_035086.1	17559401	.	C	T	.	.	MAF_INRAE=5.263;MAF_USDA=1.639
NC_035086.1	17559439	.	C	T	.	.	MAF_INRAE=2.5;MAF_USDA=2.353
NC_035086.1	17559510	.	A	C	.	.	MAF_INRAE=2.5;MAF_USDA=5.738
NC_035086.1	17559571	.	G	A	.	.	MAF_INRAE=7.595;MAF_USDA=2.459
NC_035086.1	17559592	.	T	C	.	.	MAF_USDA=2.459
NC_035086.1	17559700	.	G	T	.	.	MAF_USDA=1.667
NC_035086.1	17559706	.	G	A	.	.	MAF_INRAE=29.114;MAF_USDA=3.571
NC_035086.1	17559758	.	G	T	.	.	MAF_USDA=4.918
NC_035086.1	17559907	.	T	C	.	.	MAF_USDA=27.647
NC_035086.1	17559937	.	G	T	.	.	MAF_INRAE=6.329;MAF_USDA=41.765
NC_035086.1	17559962	.	T	G	.	.	MAF_USDA=1.639
NC_035086.1	17559968	.	T	C	.	.	MAF_USDA=1.639
NC_035086.1	17559973	.	A	G	.	.	MAF_USDA=1.639
NC_035086.1	17559994	.	C	A	.	.	MAF_USDA=1.639
NC_035086.1	17560001	.	G	A	.	.	MAF_USDA=1.639
NC_035086.1	17560016	.	G	A	.	.	MAF_USDA=1.639
NC_035086.1	17560044	.	C	T	.	.	MAF_INRAE=4.43;MAF_USDA=6.471
NC_035086.1	17560090	.	C	T	.	.	MAF_INRAE=12.5;MAF_USDA=4.118
NC_035086.1	17560252	.	A	T	.	.	MAF_USDA=4.167
NC_035086.1	17560273	.	C	G	.	.	MAF_INRAE=2.5;MAF_USDA=8.333
NC_035086.1	17560274	.	A	T	.	.	MAF_USDA=10.417
NC_035086.1	17560291	.	A	G	.	.	MAF_INRAE=4.167;MAF_USDA=35.882
NC_035086.1	17560299	.	A	T	.	.	MAF_USDA=3.279
NC_035086.1	17560356	.	C	G	.	.	MAF_INRAE=46.203;MAF_USDA=9.412
NC_035086.1	17560380	.	T	C	.	.	MAF_INRAE=3.165;MAF_USDA=5.294
NC_035086.1	17560400	.	G	A	.	.	MAF_USDA=8.235
NC_035086.1	17560401	.	C	A	.	.	MAF_USDA=8.824
NC_035086.1	17560405	.	T	A	.	.	MAF_USDA=7.059
NC_035086.1	17560414	.	C	T	.	.	MAF_USDA=8.824
NC_035086.1	17560430	.	T	A	.	.	MAF_USDA=3.279
NC_035086.1	17560491	.	T	C	.	.	MAF_USDA=1.667
NC_035086.1	17560620	.	A	C	.	.	MAF_INRAE=3.165;MAF_USDA=7.059
NC_035086.1	17560697	.	A	G	.	.	MAF_INRAE=3.165;MAF_USDA=7.059
NC_035086.1	17560763	.	G	A	.	.	MAF_INRAE=8.861;MAF_USDA=17.647
NC_035086.1	17560824	.	C	A	.	.	MAF_INRAE=3.165;MAF_USDA=8.235
NC_035086.1	17560925	.	T	A	.	.	MAF_INRAE=5.263;MAF_USDA=7.647
NC_035086.1	17561044	.	G	T	.	.	MAF_USDA=7.229
NC_035086.1	17561226	.	C	T	.	.	MAF_USDA=12.5
NC_035086.1	17561233	.	T	A	.	.	MAF_USDA=18.75
NC_035086.1	17561260	.	G	A	.	.	MAF_USDA=3.279
NC_035086.1	17561319	.	A	G	.	.	MAF_USDA=4.918
NC_035086.1	17561324	.	A	G	.	.	MAF_USDA=4.918
NC_035086.1	17561354	.	A	C	.	.	MAF_USDA=8.333
NC_035086.1	17561379	.	G	C	.	.	MAF_USDA=1.639
NC_035086.1	17561480	.	A	T	.	.	MAF_USDA=5.738
NC_035086.1	17561558	.	G	A	.	.	MAF_INRAE=5.263
NC_035086.1	17561605	.	G	A	.	.	MAF_USDA=2.459
NC_035086.1	17561678	.	A	T	.	.	MAF_INRAE=29.747
NC_035086.1	17561786	.	G	A	.	.	MAF_INRAE=3.797
NC_035086.1	17561853	.	G	A	.	.	MAF_INRAE=48.101
NC_035086.1	17561915	.	C	T	.	.	MAF_INRAE=16.456;MAF_USDA=7.647
NC_035086.1	17561973	.	G	T	.	.	MAF_INRAE=46.203;MAF_USDA=11.176
NC_035086.1	17562025	.	A	G	.	.	MAF_INRAE=5.263;MAF_USDA=2.459
NC_035086.1	17562056	.	G	A	.	.	MAF_INRAE=25.949;MAF_USDA=16.471
NC_035086.1	17562258	.	C	T	.	.	MAF_INRAE=3.165;MAF_USDA=4.118
NC_035086.1	17562264	.	G	A	.	.	MAF_INRAE=3.165;MAF_USDA=4.118
NC_035086.1	17562271	.	C	T	.	.	MAF_INRAE=3.165;MAF_USDA=4.118
NC_035086.1	17562373	.	C	T	.	.	MAF_INRAE=2.5;MAF_USDA=2.083
NC_035086.1	17562448	.	T	A	.	.	MAF_USDA=2.459
NC_035086.1	17562473	.	G	A	.	.	MAF_INRAE=46.203;MAF_USDA=40.588
NC_035086.1	17562529	.	C	A	.	.	MAF_USDA=1.639
NC_035086.1	17562680	.	G	C	.	.	MAF_INRAE=3.165;MAF_USDA=8.235
NC_035086.1	17562709	.	C	T	.	.	MAF_USDA=3.279
NC_035086.1	17562712	.	C	T	.	.	MAF_INRAE=37.342;MAF_USDA=37.059
NC_035086.1	17562751	.	C	T	.	.	MAF_INRAE=12.5;MAF_USDA=4.918
NC_035086.1	17562752	.	G	A	.	.	MAF_USDA=4.098
NC_035086.1	17562827	.	G	A	.	.	MAF_USDA=2.459
NC_035086.1	17562949	.	A	G	.	.	MAF_USDA=5.738
NC_035086.1	17563004	.	G	A	.	.	MAF_USDA=3.279
NC_035086.1	17563035	.	T	C	.	.	MAF_INRAE=10.0
NC_035086.1	17563048	.	C	A	.	.	MAF_USDA=5.738
NC_035086.1	17563095	.	G	C	.	.	MAF_USDA=1.639
NC_035086.1	17563107	.	T	C	.	.	MAF_INRAE=2.5;MAF_USDA=5.738
NC_035086.1	17563382	.	T	A	.	.	MAF_USDA=6.557
NC_035086.1	17563422	.	A	T	.	.	MAF_INRAE=3.165;MAF_USDA=7.059
NC_035086.1	17563439	.	C	T	.	.	MAF_INRAE=45.57;MAF_USDA=10.0
NC_035086.1	17563496	.	T	G	.	.	MAF_INRAE=3.165;MAF_USDA=7.059
NC_035086.1	17563512	.	C	T	.	.	MAF_USDA=4.167
NC_035086.1	17563569	.	A	G	.	.	MAF_USDA=3.279
NC_035086.1	17563625	.	T	C	.	.	MAF_USDA=3.279
NC_035086.1	17563647	.	G	C	.	.	MAF_USDA=4.098
NC_035086.1	17563694	.	G	A	.	.	MAF_USDA=4.918
NC_035086.1	17563734	.	G	A	.	.	MAF_USDA=2.459
NC_035086.1	17563765	.	A	C	.	.	MAF_USDA=4.098
NC_035086.1	17563804	.	T	A	.	.	MAF_INRAE=46.203;MAF_USDA=41.667
NC_035086.1	17563808	.	T	G	.	.	MAF_INRAE=44.167;MAF_USDA=41.667
NC_035086.1	17563836	.	T	G	.	.	MAF_INRAE=46.835;MAF_USDA=10.588
NC_035086.1	17563895	.	G	A	.	.	MAF_INRAE=2.5;MAF_USDA=2.083
NC_035086.1	17563899	.	T	G	.	.	MAF_INRAE=46.835;MAF_USDA=9.412
NC_035086.1	17563963	.	C	T	.	.	MAF_INRAE=3.165;MAF_USDA=7.059
NC_035086.1	17563981	.	C	A	.	.	MAF_INRAE=3.165;MAF_USDA=8.333
NC_035086.1	17563991	.	G	A	.	.	MAF_USDA=6.667
NC_035086.1	17564019	.	T	G	.	.	MAF_USDA=1.639
NC_035086.1	17564036	.	A	G	.	.	MAF_INRAE=8.861;MAF_USDA=18.824
NC_035086.1	17564059	.	C	A	.	.	MAF_INRAE=7.595
NC_035086.1	17564063	.	G	A	.	.	MAF_USDA=1.639
NC_035086.1	17564103	.	G	A	.	.	MAF_USDA=3.333
NC_035086.1	17564142	.	T	C	.	.	MAF_INRAE=3.165;MAF_USDA=7.143
NC_035086.1	17564143	.	A	T	.	.	MAF_USDA=1.667
NC_035086.1	17564198	.	A	G	.	.	MAF_USDA=5.0
NC_035086.1	17564247	.	T	A	.	.	MAF_INRAE=37.342;MAF_USDA=37.5
NC_035086.1	17564311	.	C	T	.	.	MAF_INRAE=46.835;MAF_USDA=44.048
NC_035086.1	17564320	.	A	C	.	.	MAF_INRAE=46.835;MAF_USDA=43.452
NC_035086.1	17564344	.	C	A	.	.	MAF_USDA=1.667
NC_035086.1	17564354	.	A	C	.	.	MAF_USDA=1.667
NC_035086.1	17564560	.	A	C	.	.	MAF_USDA=3.333
NC_035086.1	17564580	.	A	T	.	.	MAF_INRAE=4.167
NC_035086.1	17564634	.	G	A	.	.	MAF_INRAE=4.167;MAF_USDA=28.571
NC_035086.1	17564748	.	T	C	.	.	MAF_USDA=2.5
NC_035086.1	17564909	.	G	T	.	.	MAF_INRAE=4.167;MAF_USDA=8.333
NC_035086.1	17565067	.	G	T	.	.	MAF_INRAE=2.5;MAF_USDA=2.083
NC_035086.1	17565079	.	G	T	.	.	MAF_USDA=3.279
NC_035086.1	17565129	.	G	C	.	.	MAF_INRAE=8.861;MAF_USDA=18.235
NC_035086.1	17565261	.	G	T	.	.	MAF_USDA=2.459
NC_035086.1	17565564	.	G	T	.	.	MAF_INRAE=3.165;MAF_USDA=7.647
NC_035086.1	17565770	.	C	T	.	.	MAF_USDA=4.098
NC_035086.1	17565875	.	A	T	.	.	MAF_USDA=4.098
NC_035086.1	17565899	.	C	T	.	.	MAF_INRAE=46.835;MAF_USDA=45.882
NC_035086.1	17565971	.	G	A	.	.	MAF_USDA=3.279
NC_035086.1	17566017	.	A	G	.	.	MAF_USDA=3.279
NC_035086.1	17566369	.	A	T	.	.	MAF_INRAE=2.5;MAF_USDA=5.294
NC_035086.1	17566442	.	C	T	.	.	MAF_INRAE=3.165;MAF_USDA=7.059
NC_035086.1	17566464	.	T	C	.	.	MAF_INRAE=46.835;MAF_USDA=45.882
NC_035086.1	17566499	.	C	T	.	.	MAF_USDA=3.279
NC_035086.1	17566683	.	T	G	.	.	MAF_INRAE=4.167;MAF_USDA=34.118
NC_035086.1	17566684	.	G	A	.	.	MAF_INRAE=44.167;MAF_USDA=39.412
NC_035086.1	17566814	.	C	G	.	.	MAF_INRAE=3.165;MAF_USDA=7.647
NC_035086.1	17566835	.	T	A	.	.	MAF_INRAE=46.835;MAF_USDA=40.588
NC_035086.1	17567070	.	C	T	.	.	MAF_INRAE=3.165;MAF_USDA=3.571
NC_035086.1	17567145	.	G	T	.	.	MAF_USDA=7.377
NC_035086.1	17567443	.	G	A	.	.	MAF_INRAE=46.203;MAF_USDA=9.412
NC_035086.1	17567491	.	A	G	.	.	MAF_USDA=4.098
NC_035086.1	17567545	.	G	C	.	.	MAF_INRAE=3.165;MAF_USDA=7.647
NC_035086.1	17567604	.	T	A	.	.	MAF_INRAE=29.747;MAF_USDA=4.118
NC_035086.1	17567648	.	A	C	.	.	MAF_USDA=7.377
NC_035086.1	17567730	.	C	G	.	.	MAF_USDA=3.279
NC_035086.1	17567731	.	G	A	.	.	MAF_USDA=3.279
NC_035086.1	17567806	.	G	A	.	.	MAF_INRAE=10.833;MAF_USDA=2.459
NC_035086.1	17567898	.	A	G	.	.	MAF_USDA=8.235
NC_035086.1	17567906	.	G	A	.	.	MAF_USDA=3.279
NC_035086.1	17568011	.	C	T	.	.	MAF_INRAE=2.5;MAF_USDA=2.083
NC_035086.1	17568203	.	C	A	.	.	MAF_USDA=6.471
NC_035086.1	17568231	.	G	A	.	.	MAF_USDA=4.098
NC_035086.1	17568252	.	G	T	.	.	MAF_INRAE=8.861;MAF_USDA=1.639
NC_035086.1	17568288	.	C	A	.	.	MAF_INRAE=12.025;MAF_USDA=20.588
NC_035086.1	17568468	.	C	T	.	.	MAF_INRAE=2.5;MAF_USDA=5.294
NC_035086.1	17568529	.	G	C	.	.	MAF_INRAE=18.354;MAF_USDA=7.377
NC_035086.1	17568568	.	C	A	.	.	MAF_USDA=4.918
NC_035086.1	17568802	.	G	A	.	.	MAF_INRAE=8.861;MAF_USDA=4.706
NC_035086.1	17568865	.	C	T	.	.	MAF_INRAE=2.5;MAF_USDA=2.083
NC_035086.1	17568895	.	G	A	.	.	MAF_INRAE=8.861;MAF_USDA=1.639
NC_035086.1	17568952	.	A	G	.	.	MAF_USDA=21.765
NC_035086.1	17568964	.	G	A	.	.	MAF_INRAE=30.38;MAF_USDA=1.765
NC_035086.1	17568967	.	G	A	.	.	MAF_INRAE=2.5;MAF_USDA=5.738
NC_035086.1	17568970	.	C	T	.	.	MAF_INRAE=12.025;MAF_USDA=19.412
NC_035086.1	17569052	.	T	G	.	.	MAF_INRAE=18.354;MAF_USDA=27.647
NC_035086.1	17569073	.	C	A	.	.	MAF_INRAE=2.5;MAF_USDA=4.706
NC_035086.1	17569258	.	C	T	.	.	MAF_USDA=1.639
NC_035086.1	17569314	.	T	C	.	.	MAF_USDA=24.706
NC_035086.1	17569343	.	T	G	.	.	MAF_INRAE=17.722;MAF_USDA=11.176
NC_035086.1	17569349	.	G	A	.	.	MAF_USDA=4.098
NC_035086.1	17569449	.	C	T	.	.	MAF_INRAE=3.333;MAF_USDA=4.706
NC_035086.1	17569659	.	G	T	.	.	MAF_USDA=3.279
NC_035086.1	17569747	.	G	A	.	.	MAF_INRAE=5.263;MAF_USDA=1.639
NC_035086.1	17569815	.	T	C	.	.	MAF_INRAE=12.025;MAF_USDA=19.412
NC_035086.1	17569833	.	C	T	.	.	MAF_INRAE=3.165;MAF_USDA=8.333
NC_035086.1	17569891	.	G	A	.	.	MAF_INRAE=12.5;MAF_USDA=4.918
NC_035086.1	17570005	.	C	G	.	.	MAF_USDA=2.459
NC_035086.1	17570044	.	A	T	.	.	MAF_USDA=2.459
NC_035086.1	17570225	.	G	T	.	.	MAF_INRAE=18.354;MAF_USDA=27.647
NC_035086.1	17570360	.	T	G	.	.	MAF_INRAE=18.354;MAF_USDA=9.016
NC_035086.1	17570505	.	A	G	.	.	MAF_USDA=14.706
NC_035086.1	17570620	.	C	T	.	.	MAF_USDA=1.639
NC_035086.1	17570651	.	A	C	.	.	MAF_INRAE=17.089;MAF_USDA=7.647
NC_035086.1	17570709	.	C	A	.	.	MAF_USDA=3.279
NC_035086.1	17570825	.	A	C	.	.	MAF_USDA=2.459
NC_035086.1	17570894	.	C	A	.	.	MAF_USDA=2.459
NC_035086.1	17570937	.	G	A	.	.	MAF_USDA=1.639
NC_035086.1	17571012	.	A	C	.	.	MAF_USDA=4.167
NC_035086.1	17571104	.	G	A	.	.	MAF_USDA=17.059
NC_035086.1	17571109	.	C	A	.	.	MAF_USDA=2.459
NC_035086.1	17571145	.	C	T	.	.	MAF_USDA=4.098
NC_035086.1	17571155	.	C	A	.	.	MAF_INRAE=13.291;MAF_USDA=19.412
NC_035086.1	17571253	.	G	T	.	.	MAF_INRAE=10.833;MAF_USDA=5.738
NC_035086.1	17571258	.	G	T	.	.	MAF_INRAE=20.833;MAF_USDA=9.016
NC_035086.1	17571281	.	C	T	.	.	MAF_USDA=4.098
NC_035086.1	17571342	.	G	A	.	.	MAF_USDA=1.639
NC_035086.1	17571354	.	A	C	.	.	MAF_USDA=17.647
NC_035086.1	17571376	.	C	T	.	.	MAF_INRAE=22.5;MAF_USDA=27.059
NC_035086.1	17571602	.	T	C	.	.	MAF_INRAE=32.911;MAF_USDA=20.0
NC_035086.1	17571789	.	A	C	.	.	MAF_INRAE=32.278;MAF_USDA=19.412
NC_035086.1	17571939	.	G	A	.	.	MAF_USDA=4.098
NC_035086.1	17572011	.	C	T	.	.	MAF_USDA=2.459
NC_035086.1	17572095	.	A	C	.	.	MAF_USDA=3.529
NC_035086.1	17572129	.	A	T	.	.	MAF_USDA=3.279
NC_035086.1	17572210	.	C	T	.	.	MAF_INRAE=34.81;MAF_USDA=18.824
NC_035086.1	17572214	.	T	G	.	.	MAF_INRAE=34.81;MAF_USDA=32.941
NC_035086.1	17572245	.	G	A	.	.	MAF_USDA=3.279
NC_035086.1	17572246	.	A	G	.	.	MAF_USDA=3.279
NC_035086.1	17572256	.	T	G	.	.	MAF_USDA=1.639
NC_035086.1	17572335	.	G	C	.	.	MAF_USDA=3.279
NC_035086.1	17572407	.	G	A	.	.	MAF_USDA=1.639
NC_035086.1	17572447	.	T	G	.	.	MAF_USDA=17.059
NC_035086.1	17572478	.	C	G	.	.	MAF_USDA=2.459
NC_035086.1	17572713	.	C	A	.	.	MAF_INRAE=30.38;MAF_USDA=47.059
NC_035086.1	17572770	.	A	G	.	.	MAF_USDA=4.918
NC_035086.1	17572780	.	AAAAGGTATTTGGACATACATTATGGACTTTATCT	AAAAGGTATTTGGACATACATTATGGACTTTATCA	.	.	MAF_USDA=41.667
NC_035086.1	17572836	.	G	T	.	.	MAF_USDA=6.25
NC_035086.1	17572889	.	A	G	.	.	MAF_USDA=1.639
NC_035086.1	17572978	.	G	C	.	.	MAF_INRAE=34.177;MAF_USDA=18.235
NC_035086.1	17573016	.	A	T	.	.	MAF_USDA=2.083
NC_035086.1	17573118	.	G	A	.	.	MAF_INRAE=29.747;MAF_USDA=5.294
NC_035086.1	17573242	.	A	C	.	.	MAF_INRAE=13.291;MAF_USDA=42.941
NC_035086.1	17573252	.	A	C	.	.	MAF_USDA=4.918
NC_035086.1	17573356	.	A	G	.	.	MAF_INRAE=31.013;MAF_USDA=43.529
NC_035086.1	17573373	.	T	A	.	.	MAF_USDA=4.918
NC_035086.1	17573705	.	T	G	.	.	MAF_USDA=12.295
NC_035086.1	17573724	.	G	C	.	.	MAF_USDA=17.059
NC_035086.1	17573733	.	C	T	.	.	MAF_INRAE=7.595
NC_035086.1	17573814	.	C	G	.	.	MAF_USDA=4.098
NC_035086.1	17573903	.	C	T	.	.	MAF_INRAE=35.443;MAF_USDA=18.235
NC_035086.1	17573943	.	C	T	.	.	MAF_INRAE=29.747;MAF_USDA=7.647
NC_035086.1	17573948	.	C	A	.	.	MAF_INRAE=29.747;MAF_USDA=7.647
NC_035086.1	17573962	.	T	G	.	.	MAF_INRAE=30.38;MAF_USDA=26.471
NC_035086.1	17573969	.	T	C	.	.	MAF_INRAE=29.747;MAF_USDA=8.235
NC_035086.1	17574016	.	G	T	.	.	MAF_USDA=3.279
NC_035086.1	17574143	.	G	A	.	.	MAF_INRAE=2.5;MAF_USDA=4.706
NC_035086.1	17574410	.	C	A	.	.	MAF_USDA=1.639
NC_035086.1	17574455	.	C	T	.	.	MAF_USDA=1.639
NC_035086.1	17574494	.	T	C	.	.	MAF_USDA=17.647
NC_035086.1	17574709	.	G	T	.	.	MAF_INRAE=10.0
NC_035086.1	17574957	.	G	A	.	.	MAF_INRAE=29.747;MAF_USDA=24.706
NC_035086.1	17575032	.	T	G	.	.	MAF_INRAE=17.089;MAF_USDA=7.647
NC_035086.1	17575037	.	G	A	.	.	MAF_INRAE=2.5;MAF_USDA=5.294
NC_035086.1	17575092	.	C	T	.	.	MAF_USDA=1.639
NC_035086.1	17575099	.	T	A	.	.	MAF_USDA=1.639
NC_035086.1	17575107	.	C	T	.	.	MAF_USDA=4.098
NC_035086.1	17575189	.	G	A	.	.	MAF_USDA=2.459
NC_035086.1	17575375	.	G	C	.	.	MAF_INRAE=11.667;MAF_USDA=4.098
NC_035086.1	17575446	.	G	A,T	.	.	MAF_INRAE=5.263;MAF_USDA=1.639
NC_035086.1	17575619	.	G	A	.	.	MAF_USDA=1.639
NC_035086.1	17575676	.	G	C	.	.	MAF_INRAE=10.0
NC_035086.1	17575745	.	C	T	.	.	MAF_INRAE=33.544;MAF_USDA=34.706
NC_035086.1	17575816	.	C	T	.	.	MAF_USDA=4.918
NC_035086.1	17575915	.	C	A	.	.	MAF_INRAE=12.025;MAF_USDA=15.882
NC_035086.1	17575941	.	C	T	.	.	MAF_USDA=2.459
NC_035086.1	17575973	.	T	C	.	.	MAF_USDA=4.098
NC_035086.1	17576056	.	C	T	.	.	MAF_INRAE=45.57;MAF_USDA=11.176
NC_035086.1	17576093	.	C	T	.	.	MAF_USDA=2.459
NC_035086.1	17576094	.	G	A	.	.	MAF_USDA=4.918
NC_035086.1	17576099	.	G	A	.	.	MAF_INRAE=9.494;MAF_USDA=5.882
NC_035086.1	17576130	.	T	A	.	.	MAF_INRAE=43.671;MAF_USDA=48.824
NC_035086.1	17576163	.	T	G	.	.	MAF_INRAE=9.494;MAF_USDA=5.882
NC_035086.1	17576434	.	G	A	.	.	MAF_INRAE=28.481;MAF_USDA=15.882
NC_035086.1	17576545	.	G	C	.	.	MAF_USDA=2.459
NC_035086.1	17576714	.	G	A	.	.	MAF_USDA=4.098
NC_035086.1	17576848	.	C	T	.	.	MAF_INRAE=44.937;MAF_USDA=2.941
NC_035086.1	17576866	.	G	C	.	.	MAF_USDA=3.279
NC_035086.1	17577230	.	C	A	.	.	MAF_USDA=12.353
NC_035086.1	17577239	.	T	G	.	.	MAF_INRAE=27.848;MAF_USDA=15.882
NC_035086.1	17577476	.	C	T	.	.	MAF_INRAE=5.263
NC_035086.1	17577500	.	C	T	.	.	MAF_INRAE=40.506;MAF_USDA=42.941
NC_035086.1	17577701	.	G	T	.	.	MAF_INRAE=8.861;MAF_USDA=17.059
NC_035086.1	17577708	.	T	G	.	.	MAF_INRAE=2.5;MAF_USDA=8.824
NC_035086.1	17577779	.	T	C	.	.	MAF_INRAE=9.494;MAF_USDA=4.706
NC_035086.1	17577834	.	A	G	.	.	MAF_INRAE=42.405;MAF_USDA=25.294
NC_035086.1	17577882	.	T	A	.	.	MAF_USDA=15.882
NC_035086.1	17577944	.	C	T	.	.	MAF_INRAE=12.025;MAF_USDA=17.647
NC_035086.1	17578226	.	C	T	.	.	MAF_USDA=3.279
NC_035086.1	17578265	.	T	G	.	.	MAF_INRAE=2.5;MAF_USDA=5.882
NC_035086.1	17578275	.	C	T	.	.	MAF_INRAE=40.506;MAF_USDA=35.882
NC_035086.1	17578313	.	A	T	.	.	MAF_INRAE=12.658;MAF_USDA=30.588
NC_035086.1	17578366	.	C	A	.	.	MAF_INRAE=42.405;MAF_USDA=42.353
NC_035086.1	17578399	.	G	A	.	.	MAF_INRAE=40.506;MAF_USDA=36.471
NC_035086.1	17578400	.	G	A	.	.	MAF_INRAE=35.0;MAF_USDA=35.294
NC_035086.1	17578432	.	C	T	.	.	MAF_INRAE=9.494;MAF_USDA=5.882
NC_035086.1	17578640	.	C	A	.	.	MAF_USDA=10.417
NC_035086.1	17578912	.	T	C	.	.	MAF_INRAE=42.405;MAF_USDA=41.176
NC_035086.1	17578956	.	A	C	.	.	MAF_USDA=16.667
NC_035086.1	17579008	.	G	A	.	.	MAF_USDA=9.016
NC_035086.1	17579062	.	T	A	.	.	MAF_USDA=4.098
NC_035086.1	17579127	.	C	T	.	.	MAF_USDA=4.167
NC_035086.1	17579243	.	A	G	.	.	MAF_USDA=4.918
NC_035086.1	17579326	.	G	A	.	.	MAF_USDA=6.557
NC_035086.1	17579354	.	G	A	.	.	MAF_USDA=2.459
NC_035086.1	17579424	.	T	C	.	.	MAF_INRAE=28.481;MAF_USDA=15.294
NC_035086.1	17579559	.	G	T	.	.	MAF_INRAE=28.481;MAF_USDA=15.294
NC_035086.1	17579588	.	T	G	.	.	MAF_USDA=12.5
NC_035086.1	17579669	.	C	A	.	.	MAF_INRAE=8.861;MAF_USDA=11.765
NC_035086.1	17579688	.	A	G	.	.	MAF_INRAE=8.861;MAF_USDA=5.882
NC_035086.1	17579695	.	C	T	.	.	MAF_USDA=5.738
NC_035086.1	17579698	.	G	A	.	.	MAF_USDA=5.738
NC_035086.1	17579733	.	G	T	.	.	MAF_INRAE=4.167;MAF_USDA=7.059
NC_035086.1	17579762	.	G	T	.	.	MAF_INRAE=40.506;MAF_USDA=35.294
NC_035086.1	17579842	.	C	T	.	.	MAF_USDA=2.459
NC_035086.1	17579986	.	T	C	.	.	MAF_USDA=5.738
NC_035086.1	17580076	.	G	T	.	.	MAF_USDA=1.639
NC_035086.1	17580136	.	C	T	.	.	MAF_INRAE=4.167;MAF_USDA=15.882
NC_035086.1	17580137	.	G	A	.	.	MAF_USDA=4.098
NC_035086.1	17580213	.	C	T	.	.	MAF_INRAE=4.167;MAF_USDA=16.071
NC_035086.1	17580285	.	C	T	.	.	MAF_INRAE=45.57;MAF_USDA=38.095
NC_035086.1	17580462	.	A	G	.	.	MAF_INRAE=42.405;MAF_USDA=36.471
NC_035086.1	17580727	.	C	G	.	.	MAF_INRAE=44.937;MAF_USDA=2.459
NC_035086.1	17580771	.	G	A	.	.	MAF_INRAE=4.167;MAF_USDA=15.294
NC_035086.1	17580830	.	G	C	.	.	MAF_INRAE=28.481;MAF_USDA=17.647
NC_035086.1	17580886	.	T	C	.	.	MAF_INRAE=8.861;MAF_USDA=10.417
NC_035086.1	17580903	.	G	T	.	.	MAF_USDA=2.459
NC_035086.1	17580920	.	A	G	.	.	MAF_INRAE=44.937;MAF_USDA=13.529
NC_035086.1	17580952	.	C	A	.	.	MAF_INRAE=40.506;MAF_USDA=36.471
NC_035086.1	17581023	.	C	T	.	.	MAF_INRAE=28.481;MAF_USDA=15.882
NC_035086.1	17581041	.	C	T	.	.	MAF_INRAE=4.167;MAF_USDA=16.471
NC_035086.1	17581043	.	T	C	.	.	MAF_INRAE=2.5;MAF_USDA=5.882
NC_035086.1	17581051	.	T	C	.	.	MAF_INRAE=4.167;MAF_USDA=15.882
NC_035086.1	17581171	.	C	T	.	.	MAF_USDA=2.459
NC_035086.1	17581174	.	T	C	.	.	MAF_USDA=13.529
NC_035086.1	17581267	.	C	G	.	.	MAF_INRAE=4.167;MAF_USDA=15.882
NC_035086.1	17581397	.	G	A	.	.	MAF_INRAE=42.405;MAF_USDA=41.765
NC_035086.1	17581538	.	A	G	.	.	MAF_USDA=2.459
NC_035086.1	17581768	.	T	A	.	.	MAF_INRAE=44.937;MAF_USDA=2.941
NC_035086.1	17581824	.	A	C	.	.	MAF_INRAE=28.481;MAF_USDA=17.059
NC_035086.1	17581848	.	G	C	.	.	MAF_INRAE=4.167;MAF_USDA=15.882
NC_035086.1	17581899	.	G	C	.	.	MAF_USDA=1.639
NC_035086.1	17581962	.	T	C	.	.	MAF_INRAE=12.5;MAF_USDA=2.459
NC_035086.1	17582039	.	C	A	.	.	MAF_USDA=3.279
NC_035086.1	17582174	.	A	T	.	.	MAF_INRAE=4.167;MAF_USDA=15.882
NC_035086.1	17582200	.	C	T	.	.	MAF_INRAE=10.526;MAF_USDA=5.294
NC_035086.1	17582243	.	C	T	.	.	MAF_INRAE=9.494;MAF_USDA=12.353
NC_035086.1	17582275	.	A	C	.	.	MAF_USDA=1.639
NC_035086.1	17582295	.	A	C	.	.	MAF_INRAE=28.481;MAF_USDA=15.882
NC_035086.1	17582298	.	T	G	.	.	MAF_USDA=7.377
NC_035086.1	17582299	.	T	G	.	.	MAF_USDA=1.639
NC_035086.1	17582462	.	A	T	.	.	MAF_INRAE=1.667
NC_035086.1	17582471	.	G	A	.	.	MAF_INRAE=10.833
NC_035086.1	17582475	.	T	G	.	.	MAF_INRAE=1.667
NC_035086.1	17582497	.	G	T	.	.	MAF_INRAE=7.5
NC_035086.1	17582554	.	A	G	.	.	MAF_INRAE=4.167;MAF_USDA=12.941
NC_035086.1	17582570	.	T	C	.	.	MAF_INRAE=2.5
NC_035086.1	17582607	.	T	C	.	.	MAF_INRAE=5.0;MAF_USDA=21.311
NC_035086.1	17582641	.	T	C	.	.	MAF_INRAE=2.5;MAF_USDA=6.557
NC_035086.1	17582735	.	T	A	.	.	MAF_INRAE=3.333
NC_035086.1	17582763	.	C	T	.	.	MAF_INRAE=4.167
NC_035086.1	17582768	.	A	T	.	.	MAF_INRAE=5.0
NC_035086.1	17582803	.	C	T	.	.	MAF_INRAE=3.333
NC_035086.1	17582842	.	G	A	.	.	MAF_INRAE=1.667
NC_035086.1	17582866	.	A	G	.	.	MAF_INRAE=4.167
NC_035086.1	17582875	.	G	A	.	.	MAF_INRAE=8.228;MAF_USDA=11.765
NC_035086.1	17582877	.	C	G	.	.	MAF_INRAE=3.333
NC_035086.1	17582899	.	A	G	.	.	MAF_INRAE=7.595
NC_035086.1	17583021	.	G	A	.	.	MAF_USDA=1.639
NC_035086.1	17583041	.	C	T	.	.	MAF_USDA=4.167
NC_035086.1	17583121	.	A	C	.	.	MAF_INRAE=7.595
NC_035086.1	17583147	.	C	T	.	.	MAF_USDA=4.098
NC_035086.1	17583191	.	C	T	.	.	MAF_INRAE=2.5;MAF_USDA=5.882
NC_035086.1	17583212	.	T	G	.	.	MAF_INRAE=4.167;MAF_USDA=16.471
NC_035086.1	17583223	.	G	A	.	.	MAF_INRAE=41.772;MAF_USDA=41.765
NC_035086.1	17583234	.	T	C	.	.	MAF_INRAE=5.0;MAF_USDA=17.059
NC_035086.1	17583344	.	C	G	.	.	MAF_INRAE=41.772
NC_035086.1	17583374	.	T	C	.	.	MAF_INRAE=4.167;MAF_USDA=15.882
NC_035086.1	17583453	.	T	C	.	.	MAF_USDA=4.098
NC_035086.1	17583496	.	C	T	.	.	MAF_INRAE=1.667
NC_035086.1	17583498	.	T	C	.	.	MAF_INRAE=1.667;MAF_USDA=15.882
NC_035086.1	17583501	.	T	C	.	.	MAF_INRAE=1.667
NC_035086.1	17583519	.	A	T	.	.	MAF_INRAE=1.667
NC_035086.1	17583531	.	T	C	.	.	MAF_INRAE=1.667
NC_035086.1	17583563	.	C	T	.	.	MAF_INRAE=10.127;MAF_USDA=5.882
NC_035086.1	17583663	.	C	A	.	.	MAF_INRAE=9.494;MAF_USDA=5.294
NC_035086.1	17583724	.	G	A	.	.	MAF_INRAE=2.5;MAF_USDA=5.882
NC_035086.1	17583764	.	A	G	.	.	MAF_USDA=23.529
NC_035086.1	17583803	.	G	A	.	.	MAF_USDA=4.098
NC_035086.1	17583877	.	A	C	.	.	MAF_INRAE=4.167;MAF_USDA=15.882
NC_035086.1	17583913	.	G	A	.	.	MAF_INRAE=27.215;MAF_USDA=12.941
NC_035086.1	17584030	.	T	A	.	.	MAF_INRAE=45.57;MAF_USDA=39.881
NC_035086.1	17584049	.	C	T	.	.	MAF_INRAE=9.494;MAF_USDA=5.357
NC_035086.1	17584055	.	A	T	.	.	MAF_INRAE=2.5;MAF_USDA=6.548
NC_035086.1	17584063	.	T	G	.	.	MAF_INRAE=9.494;MAF_USDA=13.69
NC_035086.1	17584064	.	A	T	.	.	MAF_USDA=2.5
NC_035086.1	17584074	.	G	T	.	.	MAF_USDA=17.262
NC_035086.1	17584132	.	C	T	.	.	MAF_USDA=1.667
NC_035086.1	17584224	.	C	T	.	.	MAF_INRAE=28.481;MAF_USDA=15.294
NC_035086.1	17584348	.	A	C	.	.	MAF_INRAE=2.5;MAF_USDA=5.357
NC_035086.1	17584394	.	A	T	.	.	MAF_INRAE=40.506;MAF_USDA=37.5
NC_035086.1	17584421	.	G	A	.	.	MAF_USDA=1.667
NC_035086.1	17584445	.	G	C	.	.	MAF_USDA=1.667
NC_035086.1	17584487	.	A	T	.	.	MAF_USDA=7.5
NC_035086.1	17584495	.	G	A	.	.	MAF_INRAE=4.167;MAF_USDA=14.881
NC_035086.1	17584542	.	A	T	.	.	MAF_INRAE=2.5;MAF_USDA=5.357
NC_035086.1	17584681	.	G	A	.	.	MAF_INRAE=9.167;MAF_USDA=10.417
NC_035086.1	17584698	.	C	T	.	.	MAF_INRAE=2.5;MAF_USDA=5.294
NC_035086.1	17584702	.	G	A	.	.	MAF_USDA=1.639
NC_035086.1	17584746	.	A	G	.	.	MAF_INRAE=2.5;MAF_USDA=5.294
NC_035086.1	17584756	.	G	T	.	.	MAF_INRAE=40.506
NC_035086.1	17584797	.	T	G	.	.	MAF_INRAE=39.873;MAF_USDA=37.5
NC_035086.1	17584824	.	A	C	.	.	MAF_USDA=5.833
NC_035086.1	17584912	.	G	A	.	.	MAF_INRAE=5.263;MAF_USDA=8.333
NC_035086.1	17585149	.	T	G	.	.	MAF_USDA=2.5
NC_035086.1	17585212	.	T	C	.	.	MAF_USDA=1.667
NC_035086.1	17585217	.	T	A	.	.	MAF_USDA=1.667
NC_035086.1	17585307	.	T	C	.	.	MAF_INRAE=45.57;MAF_USDA=40.476
NC_035086.1	17585470	.	G	A	.	.	MAF_USDA=1.667
NC_035086.1	17585487	.	T	C	.	.	MAF_USDA=5.833
NC_035086.1	17585498	.	T	C	.	.	MAF_USDA=5.833
NC_035086.1	17585529	.	C	T	.	.	MAF_USDA=2.5
NC_035086.1	17585530	.	A	G	.	.	MAF_USDA=3.571
NC_035086.1	17585751	.	T	C	.	.	MAF_INRAE=12.5
NC_035086.1	17585834	.	G	T	.	.	MAF_INRAE=7.595
NC_035086.1	17585867	.	T	A	.	.	MAF_INRAE=44.937;MAF_USDA=2.381
NC_035086.1	17585945	.	T	G	.	.	MAF_USDA=2.459
NC_035086.1	17585978	.	T	C	.	.	MAF_INRAE=4.167;MAF_USDA=17.262
NC_035086.1	17585980	.	T	A	.	.	MAF_USDA=1.667
NC_035086.1	17585984	.	G	A	.	.	MAF_USDA=2.5
NC_035086.1	17586021	.	G	T	.	.	MAF_USDA=2.5
NC_035086.1	17586030	.	G	A	.	.	MAF_INRAE=4.167;MAF_USDA=16.071
NC_035086.1	17586041	.	T	G	.	.	MAF_INRAE=2.5;MAF_USDA=5.952
NC_035086.1	17586052	.	C	A	.	.	MAF_INRAE=2.5;MAF_USDA=5.357
NC_035086.1	17586106	.	T	C	.	.	MAF_INRAE=4.167;MAF_USDA=25.0
NC_035086.1	17586113	.	C	A	.	.	MAF_USDA=1.667
NC_035086.1	17586117	.	C	T	.	.	MAF_USDA=1.667
NC_035086.1	17586132	.	C	A	.	.	MAF_USDA=2.5
NC_035086.1	17586171	.	A	G	.	.	MAF_INRAE=27.848;MAF_USDA=17.262
NC_035086.1	17586195	.	G	T	.	.	MAF_INRAE=2.5;MAF_USDA=5.882
NC_035086.1	17586347	.	G	A	.	.	MAF_INRAE=12.025;MAF_USDA=17.647
NC_035086.1	17586436	.	A	T	.	.	MAF_INRAE=2.5;MAF_USDA=4.918
NC_035086.1	17586630	.	G	A	.	.	MAF_INRAE=46.835;MAF_USDA=11.765
NC_035086.1	17586674	.	G	C	.	.	MAF_INRAE=3.165;MAF_USDA=2.353
NC_035086.1	17586765	.	T	A	.	.	MAF_USDA=3.279
NC_035086.1	17586796	.	G	T	.	.	MAF_INRAE=22.785;MAF_USDA=42.262
NC_035086.1	17586871	.	A	T	.	.	MAF_USDA=3.279
NC_035086.1	17586997	.	T	C	.	.	MAF_INRAE=12.025;MAF_USDA=38.824
NC_035086.1	17587156	.	A	C	.	.	MAF_USDA=3.279
NC_035086.1	17587192	.	C	A	.	.	MAF_USDA=4.098
NC_035086.1	17587223	.	A	G	.	.	MAF_USDA=4.918
NC_035086.1	17587256	.	G	T	.	.	MAF_INRAE=8.861;MAF_USDA=37.5
NC_035086.1	17587273	.	G	A	.	.	MAF_USDA=4.098
NC_035086.1	17587362	.	G	T	.	.	MAF_USDA=5.294
NC_035086.1	17587382	.	T	A	.	.	MAF_INRAE=25.949;MAF_USDA=21.765
NC_035086.1	17587383	.	A	G	.	.	MAF_USDA=2.083
NC_035086.1	17587414	.	G	T	.	.	MAF_USDA=15.882
NC_035086.1	17587480	.	T	A	.	.	MAF_INRAE=3.165;MAF_USDA=4.167
NC_035086.1	17587514	.	G	T	.	.	MAF_USDA=4.098
NC_035086.1	17587588	.	G	T	.	.	MAF_INRAE=29.747;MAF_USDA=1.765
NC_035086.1	17587607	.	G	C	.	.	MAF_USDA=1.639
NC_035086.1	17587648	.	G	T	.	.	MAF_INRAE=37.342;MAF_USDA=2.353
NC_035086.1	17587672	.	T	C	.	.	MAF_INRAE=10.0
NC_035086.1	17587673	.	T	G	.	.	MAF_INRAE=10.0
NC_035086.1	17587855	.	T	C	.	.	MAF_INRAE=26.582;MAF_USDA=20.588
NC_035086.1	17587873	.	T	A	.	.	MAF_INRAE=27.848;MAF_USDA=12.353
NC_035086.1	17588062	.	G	C	.	.	MAF_USDA=2.083
NC_035086.1	17588110	.	C	T	.	.	MAF_INRAE=1.667;MAF_USDA=29.412
NC_035086.1	17588154	.	T	A	.	.	MAF_INRAE=3.797;MAF_USDA=11.176
NC_035086.1	17588168	.	T	A	.	.	MAF_USDA=4.098
NC_035086.1	17588284	.	G	T	.	.	MAF_USDA=3.279
NC_035086.1	17588381	.	T	A	.	.	MAF_USDA=4.098
NC_035086.1	17588496	.	G	T	.	.	MAF_USDA=3.279
NC_035086.1	17588661	.	C	A	.	.	MAF_INRAE=16.456;MAF_USDA=9.524
NC_035086.1	17588663	.	C	T	.	.	MAF_INRAE=15.833;MAF_USDA=9.412
NC_035086.1	17588751	.	G	A	.	.	MAF_INRAE=6.962;MAF_USDA=14.706
NC_035086.1	17588796	.	T	A	.	.	MAF_INRAE=38.608;MAF_USDA=34.706
NC_035086.1	17588813	.	G	A	.	.	MAF_USDA=3.279
NC_035086.1	17588827	.	A	G	.	.	MAF_USDA=4.098
NC_035086.1	17588850	.	C	T	.	.	MAF_USDA=4.098
NC_035086.1	17588894	.	T	G	.	.	MAF_INRAE=27.848;MAF_USDA=12.353
NC_035086.1	17588917	.	T	G	.	.	MAF_USDA=8.197
NC_035086.1	17588932	.	A	C	.	.	MAF_USDA=8.197
NC_035086.1	17588946	.	T	C	.	.	MAF_USDA=7.377
NC_035086.1	17588955	.	G	T	.	.	MAF_USDA=5.738
NC_035086.1	17589126	.	TAAAAAAAAAAAG	TAAAAAAAAAAAA	.	.	MAF_USDA=16.667
NC_035086.1	17589138	.	G	A	.	.	MAF_INRAE=20.833
NC_035086.1	17589234	.	C	T	.	.	MAF_INRAE=27.848;MAF_USDA=14.706
NC_035086.1	17589248	.	C	T	.	.	MAF_INRAE=7.595;MAF_USDA=1.639
NC_035086.1	17589260	.	A	G	.	.	MAF_INRAE=5.263;MAF_USDA=4.918
NC_035086.1	17589331	.	G	T	.	.	MAF_USDA=3.279
NC_035086.1	17589356	.	T	G	.	.	MAF_INRAE=27.215;MAF_USDA=13.529
NC_035086.1	17589440	.	G	A	.	.	MAF_INRAE=14.557;MAF_USDA=2.353
NC_035086.1	17589473	.	G	T	.	.	MAF_INRAE=4.167
NC_035086.1	17589508	.	C	T	.	.	MAF_INRAE=2.5;MAF_USDA=2.083
NC_035086.1	17589551	.	G	A	.	.	MAF_USDA=2.5
NC_035086.1	17589572	.	A	C	.	.	MAF_USDA=2.5
NC_035086.1	17589575	.	T	G	.	.	MAF_INRAE=13.924;MAF_USDA=2.41
NC_035086.1	17589597	.	T	C	.	.	MAF_INRAE=10.526;MAF_USDA=8.333
NC_035086.1	17589603	.	T	A	.	.	MAF_USDA=2.083
NC_035086.1	17589617	.	A	G	.	.	MAF_INRAE=29.167
NC_035086.1	17589644	.	G	A	.	.	MAF_USDA=3.39
NC_035086.1	17589659	.	A	G	.	.	MAF_USDA=1.695
NC_035086.1	17589716	.	C	A	.	.	MAF_USDA=3.279
NC_035086.1	17589739	.	T	G	.	.	MAF_INRAE=30.0
NC_035086.1	17589743	.	G	T	.	.	MAF_INRAE=6.962;MAF_USDA=14.706
NC_035086.1	17589776	.	C	T	.	.	MAF_USDA=4.918
NC_035086.1	17589882	.	G	A	.	.	MAF_INRAE=6.962;MAF_USDA=15.294
NC_035086.1	17589961	.	G	A	.	.	MAF_INRAE=37.342;MAF_USDA=4.706
NC_035086.1	17589968	.	T	C	.	.	MAF_INRAE=26.582;MAF_USDA=32.941
NC_035086.1	17589979	.	G	T	.	.	MAF_USDA=4.098
NC_035086.1	17590164	.	G	A	.	.	MAF_USDA=4.918
NC_035086.1	17590317	.	G	A	.	.	MAF_INRAE=29.747;MAF_USDA=1.765
NC_035086.1	17590345	.	G	T	.	.	MAF_INRAE=37.342;MAF_USDA=4.706
NC_035086.1	17590410	.	C	T	.	.	MAF_USDA=4.098
NC_035086.1	17590462	.	G	A	.	.	MAF_INRAE=27.848;MAF_USDA=12.5
NC_035086.1	17590636	.	C	A	.	.	MAF_INRAE=5.263;MAF_USDA=4.098
NC_035086.1	17590778	.	C	T	.	.	MAF_INRAE=2.5;MAF_USDA=2.083
NC_035086.1	17590846	.	G	A	.	.	MAF_INRAE=42.5;MAF_USDA=2.083
NC_035086.1	17590865	.	A	G,T	.	.	MAF_INRAE=47.368
NC_035086.1	17590901	.	T	A	.	.	MAF_INRAE=5.833;MAF_USDA=14.706
NC_035086.1	17591144	.	G	A	.	.	MAF_USDA=4.098
NC_035086.1	17591282	.	C	A	.	.	MAF_INRAE=37.342;MAF_USDA=5.294
NC_035086.1	17591298	.	G	C	.	.	MAF_INRAE=27.215;MAF_USDA=12.941
NC_035086.1	17591368	.	G	A	.	.	MAF_INRAE=13.333;MAF_USDA=4.098
NC_035086.1	17591486	.	T	A	.	.	MAF_INRAE=34.81;MAF_USDA=27.647
NC_035086.1	17591505	.	G	A	.	.	MAF_USDA=2.459
NC_035086.1	17591513	.	C	A	.	.	MAF_INRAE=5.263;MAF_USDA=4.918
NC_035086.1	17591561	.	A	C	.	.	MAF_USDA=12.353
NC_035086.1	17591576	.	C	T	.	.	MAF_INRAE=9.494;MAF_USDA=19.412
NC_035086.1	17591617	.	A	G	.	.	MAF_USDA=3.529
NC_035086.1	17591635	.	A	G	.	.	MAF_USDA=4.098
NC_035086.1	17591719	.	A	T	.	.	MAF_INRAE=2.5;MAF_USDA=8.333
NC_035086.1	17591930	.	T	G	.	.	MAF_USDA=3.279
NC_035086.1	17591936	.	A	G	.	.	MAF_USDA=3.279
NC_035086.1	17591943	.	C	T	.	.	MAF_USDA=4.098
NC_035086.1	17591945	.	T	G	.	.	MAF_USDA=3.279
NC_035086.1	17591954	.	T	G	.	.	MAF_USDA=3.279
NC_035086.1	17591955	.	T	C	.	.	MAF_USDA=3.279
NC_035086.1	17591967	.	A	T	.	.	MAF_USDA=4.918
NC_035086.1	17592124	.	C	T	.	.	MAF_INRAE=28.481;MAF_USDA=14.881
NC_035086.1	17592128	.	C	A	.	.	MAF_USDA=4.167
NC_035086.1	17592213	.	G	A	.	.	MAF_INRAE=27.848;MAF_USDA=15.294
NC_035086.1	17592218	.	C	G	.	.	MAF_USDA=18.824
NC_035086.1	17592317	.	G	T	.	.	MAF_INRAE=28.481;MAF_USDA=14.706
NC_035086.1	17592397	.	A	T	.	.	MAF_USDA=2.459
NC_035086.1	17592409	.	A	G	.	.	MAF_USDA=4.098
NC_035086.1	17592539	.	C	T	.	.	MAF_INRAE=27.848;MAF_USDA=14.706
NC_035086.1	17592548	.	T	A	.	.	MAF_USDA=3.279
NC_035086.1	17592552	.	G	T	.	.	MAF_USDA=4.918
NC_035086.1	17592564	.	G	A	.	.	MAF_USDA=3.279
NC_035086.1	17592599	.	G	A	.	.	MAF_INRAE=26.582;MAF_USDA=30.952
NC_035086.1	17592601	.	T	C	.	.	MAF_USDA=4.167
NC_035086.1	17592609	.	A	G	.	.	MAF_USDA=11.765
NC_035086.1	17592633	.	G	T	.	.	MAF_USDA=4.098
NC_035086.1	17592651	.	C	T	.	.	MAF_USDA=3.279
NC_035086.1	17592701	.	C	A	.	.	MAF_INRAE=26.582;MAF_USDA=18.824
NC_035086.1	17592704	.	T	C	.	.	MAF_USDA=4.098
NC_035086.1	17592706	.	A	T	.	.	MAF_USDA=18.235
NC_035086.1	17592830	.	G	T	.	.	MAF_USDA=4.167
NC_035086.1	17592853	.	T	C	.	.	MAF_INRAE=36.709;MAF_USDA=5.738
NC_035086.1	17592892	.	G	T	.	.	MAF_USDA=7.5
NC_035086.1	17593703	.	C	T	.	.	MAF_INRAE=12.5
NC_035086.1	17593705	.	C	T	.	.	MAF_USDA=4.098
NC_035086.1	17593719	.	C	A	.	.	MAF_USDA=2.459
NC_035086.1	17593740	.	T	A	.	.	MAF_INRAE=1.667
NC_035086.1	17593799	.	T	A	.	.	MAF_USDA=4.918
NC_035086.1	17593814	.	G	T	.	.	MAF_INRAE=1.667;MAF_USDA=10.833
NC_035086.1	17593825	.	C	A	.	.	MAF_INRAE=29.167;MAF_USDA=13.69
NC_035086.1	17593826	.	C	A	.	.	MAF_INRAE=6.962
NC_035086.1	17593846	.	A	C	.	.	MAF_USDA=3.279
NC_035086.1	17593904	.	A	T	.	.	MAF_INRAE=6.962;MAF_USDA=8.333
NC_035086.1	17593915	.	AT	AG	.	.	MAF_USDA=10.417
NC_035086.1	17593926	.	T	G	.	.	MAF_USDA=1.639
NC_035086.1	17593967	.	C	T	.	.	MAF_INRAE=14.557;MAF_USDA=6.25
NC_035086.1	17594028	.	G	T	.	.	MAF_INRAE=2.5;MAF_USDA=16.667
NC_035086.1	17594030	.	G	A	.	.	MAF_INRAE=2.5;MAF_USDA=25.882
NC_035086.1	17594059	.	A	G	.	.	MAF_USDA=14.583
NC_035086.1	17594060	.	A	T	.	.	MAF_USDA=14.583
NC_035086.1	17594062	.	T	G	.	.	MAF_USDA=4.167
NC_035086.1	17594076	.	T	C	.	.	MAF_INRAE=20.0;MAF_USDA=21.429
NC_035086.1	17594081	.	T	G	.	.	MAF_USDA=4.098
NC_035086.1	17594088	.	A	T	.	.	MAF_INRAE=1.667;MAF_USDA=10.0
NC_035086.1	17594091	.	C	T	.	.	MAF_INRAE=3.797;MAF_USDA=11.176
NC_035086.1	17594094	.	C	A	.	.	MAF_USDA=3.279
NC_035086.1	17594095	.	C	T	.	.	MAF_USDA=14.583
NC_035086.1	17594329	.	C	A	.	.	MAF_INRAE=6.962;MAF_USDA=17.213
NC_035086.1	17594350	.	A	C	.	.	MAF_USDA=3.279
NC_035086.1	17594368	.	C	T	.	.	MAF_INRAE=36.076;MAF_USDA=5.738
NC_035086.1	17594450	.	G	T	.	.	MAF_INRAE=26.582;MAF_USDA=12.353
NC_035086.1	17594538	.	C	T	.	.	MAF_USDA=4.098
NC_035086.1	17594544	.	T	C	.	.	MAF_INRAE=36.709;MAF_USDA=8.235
NC_035086.1	17594691	.	C	T	.	.	MAF_USDA=4.167
NC_035086.1	17594794	.	T	A	.	.	MAF_INRAE=8.228;MAF_USDA=16.471
NC_035086.1	17594799	.	A	T	.	.	MAF_INRAE=8.228;MAF_USDA=15.882
NC_035086.1	17594802	.	A	T	.	.	MAF_INRAE=5.833;MAF_USDA=16.471
NC_035086.1	17594803	.	A	C	.	.	MAF_INRAE=1.667;MAF_USDA=6.471
NC_035086.1	17594806	.	G	A	.	.	MAF_USDA=4.098
NC_035086.1	17594807	.	T	A	.	.	MAF_INRAE=8.228;MAF_USDA=16.471
NC_035086.1	17594883	.	C	T	.	.	MAF_USDA=8.824
NC_035086.1	17594994	.	C	T	.	.	MAF_INRAE=8.228;MAF_USDA=1.765
NC_035086.1	17594997	.	T	C	.	.	MAF_INRAE=29.114;MAF_USDA=2.353
NC_035086.1	17595079	.	T	A	.	.	MAF_USDA=6.25
NC_035086.1	17595142	.	T	C	.	.	MAF_INRAE=22.5;MAF_USDA=37.059
NC_035086.1	17595143	.	G	T	.	.	MAF_INRAE=15.833;MAF_USDA=22.353
NC_035086.1	17595175	.	G	A	.	.	MAF_INRAE=2.5
NC_035086.1	17595202	.	A	T	.	.	MAF_INRAE=1.667;MAF_USDA=10.588
NC_035086.1	17595208	.	G	A	.	.	MAF_INRAE=1.667;MAF_USDA=13.529
NC_035086.1	17595210	.	C	T	.	.	MAF_INRAE=1.667;MAF_USDA=10.588
NC_035086.1	17595270	.	C	T	.	.	MAF_USDA=4.098
NC_035086.1	17595373	.	T	A	.	.	MAF_USDA=1.639
NC_035086.1	17595411	.	G	T	.	.	MAF_USDA=3.279
NC_035086.1	17595669	.	G	A	.	.	MAF_INRAE=1.667;MAF_USDA=10.0
NC_035086.1	17595689	.	G	A	.	.	MAF_INRAE=47.368;MAF_USDA=26.786
NC_035086.1	17596721	.	C	T	.	.	MAF_INRAE=21.053;MAF_USDA=2.083
NC_035086.1	17596791	.	A	G	.	.	MAF_INRAE=24.051;MAF_USDA=48.235
NC_035086.1	17596803	.	C	T	.	.	MAF_USDA=4.098
NC_035086.1	17596846	.	T	G	.	.	MAF_INRAE=8.228;MAF_USDA=17.5
NC_035086.1	17596849	.	C	A	.	.	MAF_USDA=3.333
NC_035086.1	17596852	.	T	G	.	.	MAF_USDA=3.333
NC_035086.1	17596872	.	T	A	.	.	MAF_USDA=3.279
NC_035086.1	17596879	.	T	A	.	.	MAF_INRAE=1.667;MAF_USDA=6.557
NC_035086.1	17596928	.	G	A	.	.	MAF_INRAE=29.114;MAF_USDA=2.083
NC_035086.1	17596970	.	A	T	.	.	MAF_INRAE=15.823;MAF_USDA=8.235
NC_035086.1	17597018	.	G	C	.	.	MAF_USDA=1.639
NC_035086.1	17597118	.	G	A	.	.	MAF_USDA=4.098
NC_035086.1	17597164	.	A	G	.	.	MAF_USDA=18.235
NC_035086.1	17597214	.	A	G	.	.	MAF_INRAE=42.405;MAF_USDA=37.647
NC_035086.1	17597284	.	G	T	.	.	MAF_USDA=3.279
NC_035086.1	17597412	.	G	C	.	.	MAF_USDA=3.279
NC_035086.1	17597416	.	T	C	.	.	MAF_INRAE=12.5;MAF_USDA=2.459
NC_035086.1	17597424	.	G	A	.	.	MAF_INRAE=5.263
NC_035086.1	17597547	.	A	G	.	.	MAF_USDA=4.118
NC_035086.1	17597580	.	C	A	.	.	MAF_USDA=5.294
NC_035086.1	17597585	.	T	C	.	.	MAF_INRAE=30.38;MAF_USDA=4.706
NC_035086.1	17597626	.	A	C	.	.	MAF_INRAE=41.139;MAF_USDA=21.176
NC_035086.1	17597627	.	A	T	.	.	MAF_USDA=1.639
NC_035086.1	17597629	.	T	G	.	.	MAF_INRAE=14.167;MAF_USDA=7.377
NC_035086.1	17597649	.	T	G	.	.	MAF_USDA=12.941
NC_035086.1	17597661	.	A	T	.	.	MAF_USDA=3.279
NC_035086.1	17597777	.	G	A	.	.	MAF_INRAE=8.228;MAF_USDA=34.706
NC_035086.1	17597792	.	G	A	.	.	MAF_INRAE=17.5
NC_035086.1	17597796	.	A	G	.	.	MAF_USDA=20.833
NC_035086.1	17597797	.	T	A	.	.	MAF_USDA=20.833
NC_035086.1	17597804	.	GT	GG	.	.	MAF_USDA=10.417
NC_035086.1	17597805	.	T	G	.	.	MAF_INRAE=27.848;MAF_USDA=29.508
NC_035086.1	17597839	.	C	T	.	.	MAF_INRAE=29.747;MAF_USDA=5.882
NC_035086.1	17597964	.	G	A	.	.	MAF_INRAE=13.333;MAF_USDA=9.016
NC_035086.1	17598084	.	C	A	.	.	MAF_INRAE=14.167;MAF_USDA=7.377
NC_035086.1	17598153	.	C	A	.	.	MAF_USDA=6.557
NC_035086.1	17598154	.	C	T	.	.	MAF_INRAE=27.215;MAF_USDA=47.647
NC_035086.1	17598172	.	A	T	.	.	MAF_USDA=1.639
NC_035086.1	17598176	.	C	G	.	.	MAF_INRAE=27.215;MAF_USDA=47.059
NC_035086.1	17598361	.	C	T	.	.	MAF_INRAE=14.167;MAF_USDA=9.016
NC_035086.1	17598386	.	G	A	.	.	MAF_INRAE=14.557;MAF_USDA=2.941
NC_035086.1	17598428	.	C	G	.	.	MAF_INRAE=3.333
NC_035086.1	17598565	.	C	T	.	.	MAF_INRAE=1.667
NC_035086.1	17598673	.	T	G	.	.	MAF_INRAE=28.481;MAF_USDA=47.647
NC_035086.1	17598853	.	A	C	.	.	MAF_INRAE=14.167;MAF_USDA=27.869
NC_035086.1	17598912	.	G	T	.	.	MAF_USDA=6.557
NC_035086.1	17598960	.	T	A	.	.	MAF_USDA=33.333
NC_035086.1	17598961	.	T	A	.	.	MAF_USDA=25.0
NC_035086.1	17598969	.	T	C	.	.	MAF_USDA=20.339
NC_035086.1	17599107	.	G	T	.	.	MAF_INRAE=36.076;MAF_USDA=27.059
NC_035086.1	17599156	.	A	T	.	.	MAF_INRAE=16.456;MAF_USDA=31.765
NC_035086.1	17599296	.	A	G	.	.	MAF_USDA=8.197
NC_035086.1	17599358	.	G	A	.	.	MAF_INRAE=15.0;MAF_USDA=25.41
NC_035086.1	17599560	.	G	T	.	.	MAF_USDA=7.377
NC_035086.1	17599583	.	C	A	.	.	MAF_INRAE=14.167;MAF_USDA=8.197
NC_035086.1	17599632	.	A	G	.	.	MAF_INRAE=8.228;MAF_USDA=17.647
NC_035086.1	17599737	.	C	G	.	.	MAF_INRAE=8.228;MAF_USDA=20.588
NC_035086.1	17599738	.	T	A	.	.	MAF_INRAE=5.833;MAF_USDA=19.412
NC_035086.1	17599778	.	T	C	.	.	MAF_INRAE=3.333;MAF_USDA=29.167
NC_035086.1	17600059	.	C	T	.	.	MAF_INRAE=17.089;MAF_USDA=32.353
NC_035086.1	17600092	.	G	A	.	.	MAF_INRAE=34.177;MAF_USDA=35.882
NC_035086.1	17600124	.	A	T	.	.	MAF_USDA=1.639
NC_035086.1	17600157	.	C	T	.	.	MAF_USDA=4.918
NC_035086.1	17600180	.	C	T	.	.	MAF_USDA=5.738
NC_035086.1	17600296	.	C	T	.	.	MAF_USDA=2.459
NC_035086.1	17600298	.	G	A	.	.	MAF_USDA=5.738
NC_035086.1	17600304	.	G	A	.	.	MAF_INRAE=8.228;MAF_USDA=2.353
NC_035086.1	17600305	.	C	A	.	.	MAF_INRAE=9.167;MAF_USDA=2.353
NC_035086.1	17600359	.	G	C	.	.	MAF_INRAE=14.167;MAF_USDA=7.377
NC_035086.1	17600396	.	G	C	.	.	MAF_INRAE=34.177;MAF_USDA=19.412
NC_035086.1	17600603	.	G	T	.	.	MAF_INRAE=14.167;MAF_USDA=9.016
NC_035086.1	17600614	.	C	T	.	.	MAF_INRAE=16.456;MAF_USDA=34.118
NC_035086.1	17600720	.	T	G	.	.	MAF_INRAE=14.167;MAF_USDA=8.475
NC_035086.1	17600770	.	G	A	.	.	MAF_INRAE=8.228;MAF_USDA=17.47
NC_035086.1	17600773	.	T	A	.	.	MAF_INRAE=15.19;MAF_USDA=24.699
NC_035086.1	17600810	.	G	T	.	.	MAF_USDA=4.167
NC_035086.1	17600844	.	C	T	.	.	MAF_USDA=5.172
NC_035086.1	17600854	.	T	A	.	.	MAF_INRAE=14.167;MAF_USDA=10.169
NC_035086.1	17600974	.	T	C	.	.	MAF_INRAE=17.722;MAF_USDA=32.53
NC_035086.1	17600977	.	T	G	.	.	MAF_INRAE=16.667;MAF_USDA=28.916
NC_035086.1	17600999	.	A	T	.	.	MAF_INRAE=30.38;MAF_USDA=27.108
NC_035086.1	17601021	.	C	A	.	.	MAF_USDA=2.459
NC_035086.1	17601026	.	A	T	.	.	MAF_USDA=2.459
NC_035086.1	17601061	.	G	T	.	.	MAF_INRAE=14.167
NC_035086.1	17601095	.	G	A	.	.	MAF_INRAE=1.667;MAF_USDA=7.647
NC_035086.1	17601115	.	G	T	.	.	MAF_USDA=2.459
NC_035086.1	17601126	.	G	A	.	.	MAF_INRAE=40.506;MAF_USDA=13.529
NC_035086.1	17601132	.	A	G	.	.	MAF_USDA=1.639
NC_035086.1	17601173	.	T	G	.	.	MAF_USDA=3.279
NC_035086.1	17601251	.	C	T	.	.	MAF_USDA=2.459
NC_035086.1	17601255	.	G	T	.	.	MAF_USDA=1.639
NC_035086.1	17601267	.	A	C	.	.	MAF_USDA=4.098
NC_035086.1	17601288	.	C	G	.	.	MAF_USDA=2.459
NC_035086.1	17601293	.	G	A	.	.	MAF_INRAE=22.785;MAF_USDA=41.667
NC_035086.1	17601335	.	C	G	.	.	MAF_INRAE=23.418;MAF_USDA=26.471
NC_035086.1	17601341	.	T	G	.	.	MAF_INRAE=9.167;MAF_USDA=7.647
NC_035086.1	17601345	.	T	G	.	.	MAF_INRAE=17.089;MAF_USDA=31.176
NC_035086.1	17601363	.	G	T	.	.	MAF_INRAE=22.785;MAF_USDA=14.118
NC_035086.1	17601396	.	T	C	.	.	MAF_INRAE=24.051;MAF_USDA=26.471
NC_035086.1	17601476	.	A	T	.	.	MAF_INRAE=5.263;MAF_USDA=7.059
NC_035086.1	17601554	.	G	T	.	.	MAF_INRAE=10.127;MAF_USDA=7.059
NC_035086.1	17601757	.	A	G	.	.	MAF_INRAE=14.557;MAF_USDA=2.353
NC_035086.1	17601878	.	T	C	.	.	MAF_USDA=7.377
NC_035086.1	17601947	.	G	A	.	.	MAF_USDA=2.459
NC_035086.1	17601981	.	G	T	.	.	MAF_USDA=7.377
NC_035086.1	17602012	.	C	G	.	.	MAF_USDA=5.738
NC_035086.1	17602037	.	T	C	.	.	MAF_USDA=43.75
NC_035086.1	17602075	.	A	T	.	.	MAF_INRAE=16.456;MAF_USDA=28.235
NC_035086.1	17602163	.	G	T	.	.	MAF_USDA=17.213
NC_035086.1	17602164	.	C	T	.	.	MAF_USDA=17.213
NC_035086.1	17602193	.	G	T	.	.	MAF_USDA=5.738
NC_035086.1	17602197	.	A	G	.	.	MAF_INRAE=13.158;MAF_USDA=25.882
NC_035086.1	17602204	.	G	A	.	.	MAF_USDA=17.213
NC_035086.1	17602218	.	G	A	.	.	MAF_USDA=17.391
NC_035086.1	17602221	.	T	A	.	.	MAF_USDA=10.417
NC_035086.1	17602228	.	GCG	GCA	.	.	MAF_USDA=12.5
NC_035086.1	17602270	.	G	C	.	.	MAF_INRAE=15.833
NC_035086.1	17602288	.	A	T	.	.	MAF_INRAE=1.667
NC_035086.1	17602311	.	G	T	.	.	MAF_USDA=18.824
NC_035086.1	17602312	.	A	C	.	.	MAF_USDA=20.0
NC_035086.1	17602322	.	G	C	.	.	MAF_USDA=34.118
NC_035086.1	17602341	.	C	G	.	.	MAF_USDA=23.78
NC_035086.1	17602591	.	A	G	.	.	MAF_INRAE=8.228;MAF_USDA=22.024
NC_035086.1	17602699	.	C	A	.	.	MAF_INRAE=23.418;MAF_USDA=26.786
NC_035086.1	17603015	.	T	G	.	.	MAF_USDA=4.098
NC_035086.1	17603064	.	G	A	.	.	MAF_INRAE=23.418;MAF_USDA=27.059
NC_035086.1	17603096	.	C	T	.	.	MAF_INRAE=30.38;MAF_USDA=1.765
NC_035086.1	17603178	.	G	A	.	.	MAF_INRAE=23.418;MAF_USDA=30.588
NC_035086.1	17603179	.	G	T	.	.	MAF_USDA=3.279
NC_035086.1	17603183	.	G	T	.	.	MAF_USDA=4.098
NC_035086.1	17603197	.	C	T	.	.	MAF_USDA=4.098
NC_035086.1	17603203	.	G	T	.	.	MAF_USDA=4.098
NC_035086.1	17603207	.	G	T	.	.	MAF_USDA=3.279
NC_035086.1	17603208	.	G	T	.	.	MAF_USDA=4.098
NC_035086.1	17603245	.	T	C	.	.	MAF_USDA=3.279
NC_035086.1	17603246	.	A	T	.	.	MAF_USDA=3.279
NC_035086.1	17603256	.	T	C	.	.	MAF_USDA=3.279
NC_035086.1	17603260	.	G	T	.	.	MAF_USDA=3.279
NC_035086.1	17603318	.	G	C	.	.	MAF_INRAE=22.785;MAF_USDA=25.595
NC_035086.1	17603363	.	A	G	.	.	MAF_INRAE=23.418;MAF_USDA=27.108
NC_035086.1	17603372	.	T	A	.	.	MAF_INRAE=10.0
NC_035086.1	17603380	.	C	T	.	.	MAF_INRAE=8.228;MAF_USDA=21.687
NC_035086.1	17603408	.	G	A	.	.	MAF_INRAE=16.456;MAF_USDA=19.277
NC_035086.1	17603564	.	A	G	.	.	MAF_INRAE=23.418;MAF_USDA=26.19
NC_035086.1	17603673	.	C	T	.	.	MAF_USDA=1.639
NC_035086.1	17603700	.	G	A	.	.	MAF_INRAE=23.418;MAF_USDA=16.071
NC_035086.1	17603778	.	G	C	.	.	MAF_INRAE=49.367;MAF_USDA=34.783
NC_035086.1	17603815	.	A	G	.	.	MAF_USDA=2.459
NC_035086.1	17603816	.	T	C	.	.	MAF_USDA=2.459
NC_035086.1	17603829	.	A	G	.	.	MAF_USDA=9.016
NC_035086.1	17603836	.	T	C	.	.	MAF_USDA=3.279
NC_035086.1	17603866	.	C	T	.	.	MAF_USDA=4.098
NC_035086.1	17603883	.	T	C	.	.	MAF_INRAE=15.823;MAF_USDA=20.238
NC_035086.1	17603892	.	C	T	.	.	MAF_INRAE=41.139;MAF_USDA=10.119
NC_035086.1	17603913	.	G	C	.	.	MAF_INRAE=23.418;MAF_USDA=19.048
NC_035086.1	17603994	.	T	C	.	.	MAF_USDA=11.364
NC_035086.1	17604046	.	A	G	.	.	MAF_INRAE=5.263;MAF_USDA=15.574
NC_035086.1	17604240	.	C	T	.	.	MAF_USDA=4.348
NC_035086.1	17604307	.	G	T	.	.	MAF_INRAE=30.38;MAF_USDA=7.738
NC_035086.1	17604312	.	T	A	.	.	MAF_INRAE=30.38;MAF_USDA=11.905
NC_035086.1	17604352	.	A	T	.	.	MAF_INRAE=30.38;MAF_USDA=10.843
NC_035086.1	17604383	.	A	T	.	.	MAF_INRAE=6.667
NC_035086.1	17604424	.	T	A	.	.	MAF_INRAE=40.506;MAF_USDA=10.0
NC_035086.1	17604449	.	G	A	.	.	MAF_INRAE=30.38;MAF_USDA=1.765
NC_035086.1	17604482	.	A	G	.	.	MAF_INRAE=32.278;MAF_USDA=31.176
NC_035086.1	17604528	.	T	C	.	.	MAF_USDA=6.557
NC_035086.1	17604608	.	G	A	.	.	MAF_USDA=1.639
NC_035086.1	17604653	.	C	G	.	.	MAF_USDA=2.5
NC_035086.1	17604691	.	T	G	.	.	MAF_INRAE=41.139;MAF_USDA=19.643
NC_035086.1	17604732	.	G	C	.	.	MAF_INRAE=8.861;MAF_USDA=11.765
NC_035086.1	17604769	.	T	C	.	.	MAF_INRAE=10.0;MAF_USDA=1.639
NC_035086.1	17604796	.	C	T	.	.	MAF_INRAE=17.722;MAF_USDA=10.588
NC_035086.1	17604825	.	G	T	.	.	MAF_INRAE=18.354;MAF_USDA=10.588
NC_035086.1	17604865	.	T	A	.	.	MAF_INRAE=8.228;MAF_USDA=14.706
NC_035086.1	17604943	.	G	A	.	.	MAF_INRAE=18.354;MAF_USDA=11.176
NC_035086.1	17605115	.	T	C	.	.	MAF_USDA=2.459
NC_035086.1	17605213	.	C	T	.	.	MAF_INRAE=29.114;MAF_USDA=12.941
NC_035086.1	17605243	.	C	T	.	.	MAF_USDA=1.639
NC_035086.1	17605312	.	A	C	.	.	MAF_INRAE=37.342;MAF_USDA=29.167
NC_035086.1	17605313	.	C	A	.	.	MAF_USDA=2.459
NC_035086.1	17605364	.	G	T	.	.	MAF_INRAE=1.667;MAF_USDA=4.706
NC_035086.1	17605423	.	G	A	.	.	MAF_USDA=1.639
NC_035086.1	17605448	.	T	A	.	.	MAF_INRAE=8.228;MAF_USDA=6.471
NC_035086.1	17605678	.	T	C	.	.	MAF_USDA=3.279
NC_035086.1	17605692	.	G	T	.	.	MAF_INRAE=29.114;MAF_USDA=6.471
NC_035086.1	17605755	.	A	C	.	.	MAF_USDA=4.918
NC_035086.1	17605774	.	G	C	.	.	MAF_INRAE=29.747;MAF_USDA=2.083
NC_035086.1	17605872	.	A	T	.	.	MAF_USDA=1.639
NC_035086.1	17605873	.	C	T	.	.	MAF_USDA=2.459
NC_035086.1	17605887	.	A	G	.	.	MAF_INRAE=1.667;MAF_USDA=8.333
NC_035086.1	17605888	.	T	G	.	.	MAF_USDA=1.639
NC_035086.1	17605973	.	T	A	.	.	MAF_USDA=4.167
NC_035086.1	17606004	.	T	A	.	.	MAF_INRAE=8.861;MAF_USDA=11.765
NC_035086.1	17606047	.	C	T	.	.	MAF_INRAE=2.5;MAF_USDA=2.083
NC_035086.1	17606059	.	G	A	.	.	MAF_INRAE=23.418;MAF_USDA=16.667
NC_035086.1	17606093	.	G	A	.	.	MAF_USDA=2.459
NC_035086.1	17606123	.	C	G	.	.	MAF_INRAE=31.013;MAF_USDA=14.706
NC_035086.1	17606233	.	T	C	.	.	MAF_INRAE=31.646;MAF_USDA=33.529
NC_035086.1	17606234	.	G	A	.	.	MAF_USDA=2.459
NC_035086.1	17606269	.	C	T	.	.	MAF_USDA=1.639
NC_035086.1	17606327	.	A	G	.	.	MAF_USDA=3.279
NC_035086.1	17606360	.	A	C	.	.	MAF_USDA=12.941
NC_035086.1	17606411	.	G	A	.	.	MAF_INRAE=23.418;MAF_USDA=20.0
NC_035086.1	17606550	.	T	G	.	.	MAF_INRAE=4.167
NC_035086.1	17606611	.	C	T	.	.	MAF_INRAE=31.013;MAF_USDA=15.294
NC_035086.1	17606699	.	G	T	.	.	MAF_INRAE=7.595;MAF_USDA=1.639
NC_035086.1	17606792	.	A	G	.	.	MAF_USDA=1.639
NC_035086.1	17606812	.	G	A	.	.	MAF_USDA=1.639
NC_035086.1	17606917	.	G	A	.	.	MAF_USDA=4.098
NC_035086.1	17606986	.	T	C	.	.	MAF_USDA=1.639
NC_035086.1	17607108	.	G	T	.	.	MAF_INRAE=7.595
NC_035086.1	17607130	.	G	A	.	.	MAF_USDA=2.459
NC_035086.1	17607197	.	C	A	.	.	MAF_USDA=10.417
NC_035086.1	17607238	.	C	T	.	.	MAF_USDA=50.0
NC_035086.1	17607601	.	T	C	.	.	MAF_USDA=4.098
NC_035086.1	17607664	.	A	C	.	.	MAF_INRAE=31.646;MAF_USDA=33.529
NC_035086.1	17607669	.	A	G	.	.	MAF_INRAE=31.646;MAF_USDA=34.118
NC_035086.1	17607679	.	G	T	.	.	MAF_INRAE=18.354;MAF_USDA=10.0
NC_035086.1	17607699	.	T	G	.	.	MAF_USDA=3.279
NC_035086.1	17607732	.	T	C	.	.	MAF_INRAE=9.167
NC_035086.1	17607779	.	G	A	.	.	MAF_INRAE=29.114;MAF_USDA=8.824
NC_035086.1	17607815	.	G	T	.	.	MAF_INRAE=29.114;MAF_USDA=8.824
NC_035086.1	17607968	.	G	A	.	.	MAF_INRAE=2.5;MAF_USDA=2.083
NC_035086.1	17608014	.	A	T	.	.	MAF_INRAE=32.278;MAF_USDA=32.941
NC_035086.1	17608045	.	T	A	.	.	MAF_INRAE=32.278;MAF_USDA=32.941
NC_035086.1	17608113	.	G	C	.	.	MAF_USDA=6.557
NC_035086.1	17608289	.	A	C	.	.	MAF_INRAE=37.342;MAF_USDA=29.167
NC_035086.1	17608291	.	A	C	.	.	MAF_USDA=29.167
NC_035086.1	17608292	.	A	T	.	.	MAF_USDA=29.167
NC_035086.1	17608346	.	A	G	.	.	MAF_INRAE=1.667;MAF_USDA=8.333
NC_035086.1	17608354	.	A	G	.	.	MAF_INRAE=8.228;MAF_USDA=18.235
NC_035086.1	17608430	.	T	G	.	.	MAF_INRAE=29.114;MAF_USDA=14.706
NC_035086.1	17608441	.	C	T	.	.	MAF_INRAE=29.114;MAF_USDA=7.647
NC_035086.1	17608464	.	T	G	.	.	MAF_INRAE=14.167;MAF_USDA=3.279
NC_035086.1	17608537	.	G	A	.	.	MAF_INRAE=36.709;MAF_USDA=49.412
NC_035086.1	17608567	.	A	T	.	.	MAF_INRAE=31.646;MAF_USDA=32.941
NC_035086.1	17608591	.	G	T	.	.	MAF_INRAE=29.114;MAF_USDA=13.529
NC_035086.1	17608616	.	C	A	.	.	MAF_USDA=2.459
NC_035086.1	17608688	.	C	A	.	.	MAF_INRAE=8.228;MAF_USDA=14.118
NC_035086.1	17608709	.	G	A	.	.	MAF_USDA=2.459
NC_035086.1	17608716	.	T	C	.	.	MAF_INRAE=23.418;MAF_USDA=15.294
NC_035086.1	17608806	.	G	A	.	.	MAF_USDA=3.279
NC_035086.1	17608837	.	A	G	.	.	MAF_INRAE=32.278;MAF_USDA=50.0
NC_035086.1	17608917	.	C	T	.	.	MAF_USDA=1.639
NC_035086.1	17608921	.	T	G	.	.	MAF_USDA=9.412
NC_035086.1	17609217	.	T	G	.	.	MAF_INRAE=1.667;MAF_USDA=4.118
NC_035086.1	17609218	.	C	G	.	.	MAF_INRAE=1.667;MAF_USDA=4.118
NC_035086.1	17609391	.	C	T	.	.	MAF_INRAE=38.608;MAF_USDA=41.176
NC_035086.1	17609562	.	A	G	.	.	MAF_USDA=1.639
NC_035086.1	17609636	.	C	A	.	.	MAF_INRAE=29.747;MAF_USDA=1.765
NC_035086.1	17609650	.	T	C	.	.	MAF_USDA=2.459
NC_035086.1	17609666	.	T	C	.	.	MAF_USDA=1.639
NC_035086.1	17609677	.	G	A	.	.	MAF_USDA=4.918
NC_035086.1	17609751	.	C	T	.	.	MAF_USDA=3.279
NC_035086.1	17609800	.	G	A	.	.	MAF_INRAE=1.667;MAF_USDA=4.118
NC_035086.1	17609864	.	A	C	.	.	MAF_USDA=4.098
NC_035086.1	17609872	.	A	G	.	.	MAF_INRAE=29.114;MAF_USDA=2.353
NC_035086.1	17610033	.	C	A	.	.	MAF_USDA=5.738
NC_035086.1	17610034	.	A	G	.	.	MAF_USDA=1.639
NC_035086.1	17610271	.	G	C	.	.	MAF_INRAE=3.333;MAF_USDA=11.176
NC_035086.1	17610322	.	C	A	.	.	MAF_USDA=1.639
NC_035086.1	17610372	.	T	G	.	.	MAF_USDA=29.508
NC_035086.1	17610378	.	G	A	.	.	MAF_INRAE=5.263;MAF_USDA=4.918
NC_035086.1	17610388	.	G	T	.	.	MAF_INRAE=31.646;MAF_USDA=44.262
NC_035086.1	17610431	.	T	G	.	.	MAF_USDA=3.279
NC_035086.1	17610442	.	G	T	.	.	MAF_INRAE=27.848;MAF_USDA=18.852
NC_035086.1	17610488	.	G	A	.	.	MAF_INRAE=8.228;MAF_USDA=18.852
NC_035086.1	17610563	.	G	A	.	.	MAF_USDA=18.033
NC_035086.1	17610631	.	C	G	.	.	MAF_INRAE=38.608;MAF_USDA=31.148
NC_035086.1	17610686	.	A	G	.	.	MAF_INRAE=17.5;MAF_USDA=3.279
NC_035086.1	17610706	.	C	A	.	.	MAF_INRAE=1.667;MAF_USDA=2.459
NC_035086.1	17610729	.	G	A	.	.	MAF_INRAE=28.481;MAF_USDA=18.852
NC_035086.1	17610744	.	G	A	.	.	MAF_USDA=1.639
NC_035086.1	17610757	.	A	C	.	.	MAF_USDA=1.639
NC_035086.1	17610968	.	T	C	.	.	MAF_USDA=7.377
NC_035086.1	17611091	.	C	T	.	.	MAF_INRAE=38.608;MAF_USDA=43.452
NC_035086.1	17611168	.	G	A	.	.	MAF_INRAE=9.494;MAF_USDA=25.0
NC_035086.1	17611185	.	G	C	.	.	MAF_USDA=8.475
NC_035086.1	17611193	.	G	A	.	.	MAF_USDA=1.695
NC_035086.1	17611210	.	T	G	.	.	MAF_INRAE=37.342;MAF_USDA=42.771
NC_035086.1	17611221	.	G	A	.	.	MAF_INRAE=29.114;MAF_USDA=4.237
NC_035086.1	17611849	.	G	A	.	.	MAF_USDA=6.557
NC_035086.1	17611873	.	A	G	.	.	MAF_INRAE=4.167
NC_035086.1	17611950	.	T	A	.	.	MAF_USDA=2.542
NC_035086.1	17612061	.	C	T	.	.	MAF_INRAE=4.167
NC_035086.1	17612066	.	T	C	.	.	MAF_USDA=42.941
NC_035086.1	17612107	.	A	G	.	.	MAF_INRAE=31.579;MAF_USDA=32.787
NC_035086.1	17612146	.	C	A	.	.	MAF_INRAE=8.228;MAF_USDA=14.118
NC_035086.1	17612362	.	T	A	.	.	MAF_INRAE=3.333
NC_035086.1	17612366	.	C	A	.	.	MAF_USDA=8.197
NC_035086.1	17612455	.	A	G	.	.	MAF_INRAE=37.342;MAF_USDA=42.353
NC_035086.1	17612579	.	T	G	.	.	MAF_INRAE=31.646;MAF_USDA=36.471
NC_035086.1	17612657	.	C	T	.	.	MAF_USDA=5.294
NC_035086.1	17612672	.	A	G	.	.	MAF_USDA=5.738
NC_035086.1	17612811	.	G	A	.	.	MAF_INRAE=8.228;MAF_USDA=14.118
NC_035086.1	17612825	.	A	T	.	.	MAF_INRAE=8.228;MAF_USDA=13.115
NC_035086.1	17613005	.	G	A	.	.	MAF_INRAE=14.167;MAF_USDA=4.918
NC_035086.1	17613048	.	T	C	.	.	MAF_INRAE=30.38;MAF_USDA=21.311
NC_035086.1	17613141	.	C	T	.	.	MAF_USDA=4.167
NC_035086.1	17613179	.	T	A	.	.	MAF_USDA=1.639
NC_035086.1	17613198	.	C	T	.	.	MAF_INRAE=4.167
NC_035086.1	17613282	.	T	C	.	.	MAF_USDA=1.639
NC_035086.1	17613321	.	G	A	.	.	MAF_INRAE=33.333;MAF_USDA=17.213
NC_035086.1	17613371	.	C	A	.	.	MAF_USDA=9.836
NC_035086.1	17613401	.	G	A	.	.	MAF_USDA=7.377
NC_035086.1	17613524	.	C	T	.	.	MAF_INRAE=29.114
NC_035086.1	17613553	.	G	A	.	.	MAF_INRAE=3.333;MAF_USDA=14.583
NC_035086.1	17613565	.	C	T	.	.	MAF_USDA=8.197
NC_035086.1	17613776	.	G	T	.	.	MAF_INRAE=29.114;MAF_USDA=16.393
NC_035086.1	17613780	.	C	T	.	.	MAF_INRAE=29.114;MAF_USDA=4.918
NC_035086.1	17613783	.	C	A	.	.	MAF_USDA=16.393
NC_035086.1	17614106	.	C	T	.	.	MAF_USDA=1.639
NC_035086.1	17614147	.	G	A	.	.	MAF_USDA=16.471
NC_035086.1	17614258	.	T	C	.	.	MAF_INRAE=31.646;MAF_USDA=34.706
NC_035086.1	17614287	.	G	T	.	.	MAF_INRAE=1.667
NC_035086.1	17614418	.	C	T	.	.	MAF_INRAE=1.667
NC_035086.1	17614447	.	A	C	.	.	MAF_USDA=6.557
NC_035086.1	17614527	.	A	C	.	.	MAF_USDA=1.639
NC_035086.1	17614581	.	T	C	.	.	MAF_INRAE=38.608;MAF_USDA=41.176
NC_035086.1	17614587	.	T	C	.	.	MAF_INRAE=32.278;MAF_USDA=25.41
NC_035086.1	17614615	.	G	A	.	.	MAF_INRAE=30.38;MAF_USDA=19.672
NC_035086.1	17614683	.	T	C	.	.	MAF_INRAE=38.608;MAF_USDA=48.361
NC_035086.1	17614760	.	C	G	.	.	MAF_INRAE=2.5
NC_035086.1	17614832	.	T	C	.	.	MAF_INRAE=38.608;MAF_USDA=50.0
NC_035086.1	17614865	.	C	A	.	.	MAF_INRAE=31.013;MAF_USDA=34.706
NC_035086.1	17614955	.	C	T	.	.	MAF_INRAE=29.747;MAF_USDA=23.529
NC_035086.1	17614986	.	C	A	.	.	MAF_USDA=2.459
NC_035086.1	17614988	.	T	G	.	.	MAF_USDA=2.459
NC_035086.1	17615021	.	G	A	.	.	MAF_INRAE=8.228;MAF_USDA=14.583
NC_035086.1	17615064	.	C	T	.	.	MAF_INRAE=2.5;MAF_USDA=2.083
NC_035086.1	17615126	.	T	A	.	.	MAF_USDA=4.098
NC_035086.1	17615190	.	T	A	.	.	MAF_INRAE=14.167
NC_035086.1	17615428	.	A	G	.	.	MAF_USDA=22.917
NC_035086.1	17615675	.	G	A	.	.	MAF_USDA=7.627
NC_035086.1	17615704	.	A	T	.	.	MAF_USDA=12.069
NC_035086.1	17615776	.	T	G	.	.	MAF_INRAE=5.833;MAF_USDA=21.552
NC_035086.1	17615866	.	T	C	.	.	MAF_INRAE=44.167
NC_035086.1	17615878	.	A	G	.	.	MAF_INRAE=44.167;MAF_USDA=1.724
NC_035086.1	17615934	.	C	T	.	.	MAF_INRAE=42.5;MAF_USDA=25.862
NC_035086.1	17616107	.	C	A	.	.	MAF_INRAE=29.747;MAF_USDA=17.213
NC_035086.1	17616148	.	G	A	.	.	MAF_INRAE=1.667
NC_035086.1	17616197	.	G	T	.	.	MAF_USDA=1.639
NC_035086.1	17616217	.	T	C	.	.	MAF_USDA=18.852
NC_035086.1	17616328	.	C	T	.	.	MAF_INRAE=29.747;MAF_USDA=4.918
NC_035086.1	17616389	.	G	T	.	.	MAF_INRAE=29.747;MAF_USDA=4.918
NC_035086.1	17616404	.	C	T	.	.	MAF_INRAE=7.595;MAF_USDA=2.459
NC_035086.1	17616459	.	T	A	.	.	MAF_INRAE=31.646;MAF_USDA=26.23
NC_035086.1	17616507	.	A	G	.	.	MAF_USDA=9.836
NC_035086.1	17616534	.	C	T	.	.	MAF_INRAE=14.167;MAF_USDA=4.918
NC_035086.1	17616625	.	T	C	.	.	MAF_INRAE=32.278;MAF_USDA=35.294
NC_035086.1	17616687	.	C	A	.	.	MAF_INRAE=8.228;MAF_USDA=27.083
NC_035086.1	17616688	.	G	C	.	.	MAF_INRAE=5.833;MAF_USDA=34.118
NC_035086.1	17616715	.	T	A	.	.	MAF_USDA=4.098
NC_035086.1	17616739	.	G	A	.	.	MAF_USDA=4.098
NC_035086.1	17616861	.	T	A	.	.	MAF_INRAE=33.333
NC_035086.1	17616952	.	C	G	.	.	MAF_INRAE=30.38;MAF_USDA=36.667
NC_035086.1	17617027	.	A	G	.	.	MAF_USDA=18.033
NC_035086.1	17617112	.	G	A	.	.	MAF_INRAE=29.747;MAF_USDA=1.765
NC_035086.1	17617205	.	G	A	.	.	MAF_INRAE=1.667
NC_035086.1	17617267	.	A	T	.	.	MAF_INRAE=15.19;MAF_USDA=38.525
NC_035086.1	17617347	.	A	G	.	.	MAF_USDA=11.475
NC_035086.1	17617359	.	T	C	.	.	MAF_USDA=18.033
NC_035086.1	17617371	.	G	T	.	.	MAF_USDA=18.033
NC_035086.1	17617465	.	G	T	.	.	MAF_INRAE=36.842;MAF_USDA=48.235
NC_035086.1	17617544	.	A	T	.	.	MAF_INRAE=5.833;MAF_USDA=27.083
NC_035086.1	17617696	.	C	A	.	.	MAF_USDA=4.118
NC_035086.1	17617827	.	G	A	.	.	MAF_INRAE=30.38;MAF_USDA=17.647
NC_035086.1	17617840	.	T	C	.	.	MAF_INRAE=23.418;MAF_USDA=15.294
NC_035086.1	17617855	.	C	T	.	.	MAF_INRAE=30.38;MAF_USDA=7.059
NC_035086.1	17618084	.	A	C	.	.	MAF_INRAE=23.418;MAF_USDA=19.412
NC_035086.1	17618143	.	C	T	.	.	MAF_INRAE=5.063;MAF_USDA=24.706
NC_035086.1	17618292	.	A	G	.	.	MAF_USDA=1.639
NC_035086.1	17618337	.	G	T	.	.	MAF_USDA=11.176
NC_035086.1	17618497	.	C	G	.	.	MAF_USDA=1.639
NC_035086.1	17618508	.	T	A	.	.	MAF_USDA=4.167
NC_035086.1	17618509	.	C	T	.	.	MAF_INRAE=22.785;MAF_USDA=28.689
NC_035086.1	17618563	.	G	A	.	.	MAF_INRAE=18.987;MAF_USDA=18.824
NC_035086.1	17618575	.	A	C	.	.	MAF_INRAE=10.0
NC_035086.1	17618643	.	T	G	.	.	MAF_USDA=1.639
NC_035086.1	17618743	.	G	T	.	.	MAF_INRAE=14.167;MAF_USDA=2.5
NC_035086.1	17618797	.	G	T	.	.	MAF_USDA=4.167
NC_035086.1	17618819	.	T	C	.	.	MAF_INRAE=10.759;MAF_USDA=26.506
NC_035086.1	17618961	.	G	C	.	.	MAF_USDA=1.695
NC_035086.1	17618975	.	A	T	.	.	MAF_INRAE=31.579;MAF_USDA=29.167
NC_035086.1	17619056	.	C	T	.	.	MAF_USDA=26.087
NC_035086.1	17620257	.	C	A	.	.	MAF_USDA=31.25
NC_035086.1	17620894	.	G	A	.	.	MAF_USDA=10.417
NC_035086.1	17621012	.	C	T	.	.	MAF_USDA=3.279
NC_035086.1	17621022	.	C	G	.	.	MAF_USDA=2.459
NC_035086.1	17621151	.	T	A	.	.	MAF_INRAE=10.127;MAF_USDA=25.0
NC_035086.1	17621161	.	T	G	.	.	MAF_INRAE=30.38;MAF_USDA=17.059
NC_035086.1	17621164	.	A	T	.	.	MAF_INRAE=27.5;MAF_USDA=35.882
NC_035086.1	17621409	.	T	G	.	.	MAF_USDA=16.667
NC_035086.1	17621475	.	G	T	.	.	MAF_USDA=2.459
NC_035086.1	17621598	.	C	A	.	.	MAF_INRAE=22.5;MAF_USDA=6.557
NC_035086.1	17621628	.	T	C	.	.	MAF_USDA=4.167
NC_035086.1	17621726	.	C	T	.	.	MAF_INRAE=5.263;MAF_USDA=4.918
NC_035086.1	17621743	.	G	A	.	.	MAF_USDA=8.824
NC_035086.1	17621789	.	G	A	.	.	MAF_USDA=4.098
NC_035086.1	17621918	.	A	T	.	.	MAF_USDA=10.0
NC_035086.1	17621925	.	C	A	.	.	MAF_USDA=4.167
NC_035086.1	17621964	.	G	T	.	.	MAF_INRAE=8.228;MAF_USDA=19.672
NC_035086.1	17621978	.	T	C	.	.	MAF_INRAE=29.747;MAF_USDA=2.459
NC_035086.1	17621997	.	G	T	.	.	MAF_INRAE=2.5;MAF_USDA=2.083
NC_035086.1	17622005	.	C	T	.	.	MAF_INRAE=10.759;MAF_USDA=28.824
NC_035086.1	17622156	.	C	T	.	.	MAF_INRAE=14.167;MAF_USDA=4.098
NC_035086.1	17622207	.	T	G	.	.	MAF_USDA=1.639
NC_035086.1	17622256	.	C	T	.	.	MAF_USDA=10.656
NC_035086.1	17622419	.	C	T	.	.	MAF_USDA=7.377
NC_035086.1	17622501	.	A	T	.	.	MAF_USDA=1.639
NC_035086.1	17622552	.	G	A	.	.	MAF_USDA=4.167
NC_035086.1	17622685	.	C	T	.	.	MAF_USDA=2.459
NC_035086.1	17622692	.	A	C	.	.	MAF_INRAE=10.759;MAF_USDA=17.647
NC_035086.1	17623003	.	C	T	.	.	MAF_INRAE=18.987;MAF_USDA=19.412
NC_035086.1	17623047	.	T	G	.	.	MAF_INRAE=29.114;MAF_USDA=2.083
NC_035086.1	17623129	.	G	A	.	.	MAF_INRAE=10.759;MAF_USDA=15.882
NC_035086.1	17623228	.	G	A	.	.	MAF_INRAE=27.215;MAF_USDA=32.353
NC_035086.1	17623344	.	T	C	.	.	MAF_USDA=11.475
NC_035086.1	17623412	.	G	A	.	.	MAF_USDA=1.639
NC_035086.1	17623478	.	G	A	.	.	MAF_USDA=1.639
NC_035086.1	17623633	.	A	C	.	.	MAF_USDA=8.197
NC_035086.1	17623831	.	G	T	.	.	MAF_USDA=4.098
NC_035086.1	17623837	.	G	A	.	.	MAF_USDA=7.647
NC_035086.1	17623915	.	T	G	.	.	MAF_INRAE=1.667
NC_035086.1	17624006	.	A	G	.	.	MAF_USDA=5.294
NC_035086.1	17624060	.	C	T	.	.	MAF_USDA=8.235
NC_035086.1	17624160	.	A	G	.	.	MAF_INRAE=10.759;MAF_USDA=20.0
NC_035086.1	17624183	.	A	T	.	.	MAF_INRAE=8.228;MAF_USDA=6.557
NC_035086.1	17624275	.	A	T	.	.	MAF_USDA=1.639
NC_035086.1	17624283	.	A	C	.	.	MAF_USDA=4.918
NC_035086.1	17624387	.	C	T	.	.	MAF_INRAE=10.759;MAF_USDA=15.882
NC_035086.1	17624581	.	G	A	.	.	MAF_USDA=1.639
NC_035086.1	17624626	.	A	T	.	.	MAF_USDA=1.639
NC_035086.1	17624729	.	A	G	.	.	MAF_INRAE=5.263
NC_035086.1	17624989	.	C	T	.	.	MAF_USDA=1.667
NC_035086.1	17625010	.	G	T	.	.	MAF_USDA=2.5
NC_035086.1	17625011	.	C	T	.	.	MAF_USDA=8.929
NC_035086.1	17625080	.	G	A	.	.	MAF_USDA=2.459
NC_035086.1	17625226	.	G	T	.	.	MAF_USDA=14.754
NC_035086.1	17625227	.	A	G	.	.	MAF_USDA=14.754
NC_035086.1	17625412	.	C	T	.	.	MAF_INRAE=7.595;MAF_USDA=5.738
NC_035086.1	17625423	.	T	A	.	.	MAF_USDA=5.738
NC_035086.1	17625454	.	T	G	.	.	MAF_INRAE=31.013;MAF_USDA=48.235
NC_035086.1	17625469	.	G	A	.	.	MAF_INRAE=7.595;MAF_USDA=5.833
NC_035086.1	17625498	.	A	G	.	.	MAF_INRAE=29.114;MAF_USDA=1.639
NC_035086.1	17625521	.	T	C	.	.	MAF_INRAE=7.595;MAF_USDA=5.738
NC_035086.1	17625584	.	A	G	.	.	MAF_USDA=11.475
NC_035086.1	17625593	.	A	G	.	.	MAF_USDA=1.639
NC_035086.1	17625759	.	C	T	.	.	MAF_USDA=1.639
NC_035086.1	17625765	.	T	C	.	.	MAF_INRAE=4.167;MAF_USDA=4.098
NC_035086.1	17625769	.	T	C	.	.	MAF_INRAE=30.38;MAF_USDA=50.0
NC_035086.1	17625788	.	G	T	.	.	MAF_USDA=15.574
NC_035086.1	17625800	.	C	A	.	.	MAF_USDA=1.639
NC_035086.1	17625942	.	G	A	.	.	MAF_USDA=14.167
NC_035086.1	17626043	.	G	C	.	.	MAF_INRAE=4.167;MAF_USDA=3.279
NC_035086.1	17626084	.	G	A	.	.	MAF_USDA=12.5
NC_035086.1	17626307	.	A	G	.	.	MAF_USDA=2.459
NC_035086.1	17626310	.	T	A	.	.	MAF_USDA=1.639
NC_035086.1	17626503	.	A	C	.	.	MAF_INRAE=14.167;MAF_USDA=4.098
NC_035086.1	17626505	.	G	T	.	.	MAF_USDA=4.098
NC_035086.1	17626531	.	G	T	.	.	MAF_USDA=1.639
NC_035086.1	17626540	.	C	T	.	.	MAF_USDA=11.176
NC_035086.1	17626591	.	A	C	.	.	MAF_INRAE=5.833
NC_035086.1	17626764	.	T	G	.	.	MAF_USDA=2.459
NC_035086.1	17626868	.	C	T	.	.	MAF_INRAE=4.167;MAF_USDA=19.672
NC_035086.1	17627068	.	G	A	.	.	MAF_USDA=10.588
NC_035086.1	17627099	.	C	G	.	.	MAF_USDA=4.098
NC_035086.1	17627146	.	A	G	.	.	MAF_USDA=4.167
NC_035086.1	17627160	.	T	C	.	.	MAF_INRAE=29.747;MAF_USDA=1.176
NC_035086.1	17627247	.	T	C	.	.	MAF_USDA=8.235
NC_035086.1	17627288	.	T	C	.	.	MAF_USDA=4.918
NC_035086.1	17627761	.	T	C	.	.	MAF_USDA=1.639
NC_035086.1	17627777	.	A	C	.	.	MAF_INRAE=8.861;MAF_USDA=18.033
NC_035086.1	17627810	.	T	C	.	.	MAF_INRAE=12.5;MAF_USDA=11.765
NC_035086.1	17627844	.	C	A	.	.	MAF_USDA=1.639
NC_035086.1	17627853	.	T	G	.	.	MAF_INRAE=2.5
NC_035086.1	17628111	.	A	T	.	.	MAF_USDA=13.115
NC_035086.1	17628200	.	C	T	.	.	MAF_USDA=4.098
NC_035086.1	17628211	.	C	A	.	.	MAF_USDA=9.016
NC_035086.1	17628218	.	A	G	.	.	MAF_USDA=13.115
NC_035086.1	17628224	.	A	G	.	.	MAF_USDA=1.639
NC_035086.1	17628470	.	A	G	.	.	MAF_INRAE=40.506;MAF_USDA=22.941
NC_035086.1	17628479	.	T	G	.	.	MAF_INRAE=40.506;MAF_USDA=41.176
NC_035086.1	17628530	.	C	A	.	.	MAF_USDA=15.882
NC_035086.1	17628661	.	T	C	.	.	MAF_INRAE=13.333
NC_035086.1	17628662	.	T	C	.	.	MAF_INRAE=14.167
NC_035086.1	17628687	.	T	A	.	.	MAF_USDA=6.471
NC_035086.1	17628699	.	T	G	.	.	MAF_USDA=3.279
NC_035086.1	17628724	.	A	G	.	.	MAF_USDA=4.167
NC_035086.1	17628783	.	T	C	.	.	MAF_USDA=10.417
NC_035086.1	17628817	.	C	G	.	.	MAF_USDA=10.417
NC_035086.1	17628884	.	G	A	.	.	MAF_INRAE=13.333;MAF_USDA=4.118
NC_035086.1	17628981	.	G	A	.	.	MAF_USDA=6.557
NC_035086.1	17629013	.	T	A	.	.	MAF_USDA=15.882
NC_035086.1	17629039	.	G	A	.	.	MAF_USDA=5.294
NC_035086.1	17629052	.	G	A	.	.	MAF_USDA=1.639
NC_035086.1	17629098	.	G	A	.	.	MAF_USDA=2.459
NC_035086.1	17629104	.	C	T	.	.	MAF_USDA=1.639
NC_035086.1	17629197	.	G	T	.	.	MAF_USDA=4.098
NC_035086.1	17629221	.	G	A	.	.	MAF_USDA=3.279
NC_035086.1	17629226	.	G	A	.	.	MAF_USDA=1.639
NC_035086.1	17629304	.	T	G	.	.	MAF_USDA=1.639
NC_035086.1	17629319	.	C	T	.	.	MAF_USDA=4.098
NC_035086.1	17629432	.	G	A	.	.	MAF_USDA=6.471
NC_035086.1	17629616	.	G	A	.	.	MAF_USDA=3.279
NC_035086.1	17629660	.	C	T	.	.	MAF_INRAE=11.667
NC_035086.1	17629821	.	C	G	.	.	MAF_INRAE=8.228;MAF_USDA=2.459
NC_035086.1	17629972	.	G	T	.	.	MAF_USDA=6.557
NC_035086.1	17630157	.	C	A	.	.	MAF_INRAE=8.228;MAF_USDA=7.377
NC_035086.1	17630188	.	G	A	.	.	MAF_INRAE=4.167
NC_035086.1	17630295	.	T	A	.	.	MAF_INRAE=4.167;MAF_USDA=10.656
NC_035086.1	17630377	.	G	A	.	.	MAF_USDA=2.459
NC_035086.1	17630396	.	T	G	.	.	MAF_INRAE=8.228
NC_035086.1	17630496	.	T	C	.	.	MAF_USDA=2.459
NC_035086.1	17630543	.	T	A	.	.	MAF_INRAE=8.228;MAF_USDA=23.77
NC_035086.1	17630577	.	A	G	.	.	MAF_INRAE=4.167;MAF_USDA=11.475
NC_035086.1	17630588	.	T	C	.	.	MAF_INRAE=4.167
NC_035086.1	17630606	.	G	C	.	.	MAF_USDA=1.639
NC_035086.1	17630627	.	A	T	.	.	MAF_INRAE=6.329
NC_035086.1	17630727	.	A	T	.	.	MAF_INRAE=8.228;MAF_USDA=13.115
NC_035086.1	17630728	.	A	T	.	.	MAF_INRAE=9.167;MAF_USDA=13.115
NC_035086.1	17630731	.	A	T	.	.	MAF_INRAE=9.167;MAF_USDA=13.115
NC_035086.1	17630738	.	C	A	.	.	MAF_INRAE=4.167
NC_035086.1	17630811	.	A	T	.	.	MAF_USDA=10.417
NC_035086.1	17630814	.	C	T	.	.	MAF_INRAE=49.367;MAF_USDA=19.412
NC_035086.1	17630824	.	A	G	.	.	MAF_INRAE=1.667;MAF_USDA=8.333
NC_035086.1	17630888	.	C	T	.	.	MAF_USDA=1.639
NC_035086.1	17631109	.	A	G	.	.	MAF_INRAE=8.228;MAF_USDA=26.23
NC_035086.1	17631148	.	A	G	.	.	MAF_INRAE=11.667
NC_035086.1	17631232	.	A	G	.	.	MAF_INRAE=8.228;MAF_USDA=9.836
NC_035086.1	17631244	.	G	T	.	.	MAF_USDA=12.295
NC_035086.1	17631299	.	C	G	.	.	MAF_INRAE=4.167;MAF_USDA=6.557
NC_035086.1	17631344	.	T	C	.	.	MAF_USDA=17.647
NC_035086.1	17631355	.	C	T	.	.	MAF_USDA=1.639
NC_035086.1	17631399	.	A	G	.	.	MAF_USDA=4.918
NC_035086.1	17631525	.	G	A	.	.	MAF_USDA=4.918
NC_035086.1	17631588	.	A	T	.	.	MAF_INRAE=8.228
NC_035086.1	17631591	.	G	A	.	.	MAF_INRAE=9.167
NC_035086.1	17631611	.	A	G	.	.	MAF_INRAE=7.595;MAF_USDA=20.492
NC_035086.1	17631626	.	A	G	.	.	MAF_INRAE=6.329
NC_035086.1	17631667	.	T	C	.	.	MAF_INRAE=13.333;MAF_USDA=4.118
NC_035086.1	17631785	.	A	G	.	.	MAF_INRAE=8.228;MAF_USDA=20.492
NC_035086.1	17631815	.	G	C	.	.	MAF_USDA=1.639
NC_035086.1	17631994	.	T	A	.	.	MAF_INRAE=4.167
NC_035086.1	17632022	.	C	T	.	.	MAF_INRAE=10.759;MAF_USDA=14.118
NC_035086.1	17632086	.	T	C	.	.	MAF_USDA=8.824
NC_035086.1	17632375	.	G	A	.	.	MAF_USDA=8.824
NC_035086.1	17632477	.	C	T	.	.	MAF_INRAE=11.392;MAF_USDA=17.213
NC_035086.1	17632530	.	T	A	.	.	MAF_INRAE=2.5;MAF_USDA=1.765
NC_035086.1	17632663	.	T	C	.	.	MAF_USDA=3.279
NC_035086.1	17632752	.	G	C	.	.	MAF_INRAE=29.747;MAF_USDA=6.471
NC_035086.1	17632770	.	C	T	.	.	MAF_USDA=3.279
NC_035086.1	17632867	.	T	C	.	.	MAF_USDA=4.918
NC_035086.1	17632885	.	A	G	.	.	MAF_USDA=13.934
NC_035086.1	17632917	.	T	G	.	.	MAF_INRAE=9.494;MAF_USDA=10.0
NC_035086.1	17633025	.	A	C	.	.	MAF_INRAE=2.5;MAF_USDA=1.765
NC_035086.1	17633027	.	G	A	.	.	MAF_INRAE=18.987;MAF_USDA=15.882
NC_035086.1	17633115	.	A	G	.	.	MAF_USDA=2.459
NC_035086.1	17633230	.	G	A	.	.	MAF_USDA=1.639
NC_035086.1	17633289	.	T	G	.	.	MAF_INRAE=29.747;MAF_USDA=2.976
NC_035086.1	17633422	.	C	T	.	.	MAF_INRAE=2.5;MAF_USDA=2.083
NC_035086.1	17633432	.	C	T	.	.	MAF_INRAE=7.595;MAF_USDA=3.529
NC_035086.1	17633524	.	A	C	.	.	MAF_INRAE=10.759;MAF_USDA=4.706
NC_035086.1	17633585	.	T	G	.	.	MAF_INRAE=29.747;MAF_USDA=1.765
NC_035086.1	17633605	.	T	A	.	.	MAF_USDA=5.294
NC_035086.1	17633732	.	C	A	.	.	MAF_USDA=1.639
NC_035086.1	17633733	.	C	T	.	.	MAF_USDA=1.639
NC_035086.1	17633818	.	G	T	.	.	MAF_USDA=4.098
NC_035086.1	17633845	.	G	T	.	.	MAF_USDA=4.918
NC_035086.1	17633893	.	G	T	.	.	MAF_INRAE=15.833
NC_035086.1	17633901	.	T	A	.	.	MAF_INRAE=5.263
NC_035086.1	17633965	.	T	G	.	.	MAF_INRAE=18.354;MAF_USDA=21.084
NC_035086.1	17633997	.	C	T	.	.	MAF_USDA=1.639
NC_035086.1	17634012	.	C	A	.	.	MAF_INRAE=31.579;MAF_USDA=15.882
NC_035086.1	17634035	.	T	A	.	.	MAF_USDA=8.824
NC_035086.1	17634062	.	A	T	.	.	MAF_USDA=4.098
NC_035086.1	17634124	.	A	G	.	.	MAF_INRAE=11.392;MAF_USDA=12.941
NC_035086.1	17634132	.	T	G	.	.	MAF_USDA=1.639
NC_035086.1	17634155	.	G	T	.	.	MAF_USDA=4.098
NC_035086.1	17634208	.	C	A	.	.	MAF_INRAE=10.127;MAF_USDA=6.557
NC_035086.1	17634352	.	G	A	.	.	MAF_INRAE=11.392;MAF_USDA=12.941
NC_035086.1	17634364	.	C	T	.	.	MAF_INRAE=10.127;MAF_USDA=15.0
NC_035086.1	17634375	.	G	A	.	.	MAF_INRAE=4.167;MAF_USDA=1.639
NC_035086.1	17634386	.	T	C	.	.	MAF_USDA=1.667
NC_035086.1	17634461	.	G	A	.	.	MAF_USDA=8.197
NC_035086.1	17634500	.	T	C	.	.	MAF_INRAE=29.114;MAF_USDA=4.706
NC_035086.1	17634509	.	G	C	.	.	MAF_USDA=4.098
NC_035086.1	17634552	.	A	C	.	.	MAF_USDA=1.639
NC_035086.1	17634608	.	A	G	.	.	MAF_USDA=2.083
NC_035086.1	17634633	.	C	T	.	.	MAF_USDA=4.918
NC_035086.1	17634640	.	C	T	.	.	MAF_INRAE=4.167
NC_035086.1	17634845	.	T	A	.	.	MAF_INRAE=10.127;MAF_USDA=6.557
NC_035086.1	17634846	.	A	G	.	.	MAF_INRAE=11.667;MAF_USDA=6.557
NC_035086.1	17634854	.	A	C	.	.	MAF_INRAE=18.987;MAF_USDA=24.706
NC_035086.1	17634874	.	G	A	.	.	MAF_INRAE=20.253;MAF_USDA=8.824
NC_035086.1	17634951	.	A	T	.	.	MAF_USDA=4.098
NC_035086.1	17635189	.	G	T	.	.	MAF_USDA=2.459
NC_035086.1	17635193	.	C	T	.	.	MAF_INRAE=8.228;MAF_USDA=2.459
NC_035086.1	17635212	.	T	C	.	.	MAF_INRAE=10.127;MAF_USDA=6.557
NC_035086.1	17635290	.	T	A	.	.	MAF_USDA=2.459
NC_035086.1	17635314	.	T	A	.	.	MAF_INRAE=8.861;MAF_USDA=6.471
NC_035086.1	17635535	.	C	G	.	.	MAF_INRAE=6.667;MAF_USDA=2.353
NC_035086.1	17635542	.	G	A	.	.	MAF_USDA=4.167
NC_035086.1	17635572	.	C	T	.	.	MAF_USDA=13.934
NC_035086.1	17635573	.	G	A	.	.	MAF_INRAE=4.167
NC_035086.1	17635743	.	T	G	.	.	MAF_USDA=4.237
NC_035086.1	17635744	.	A	C	.	.	MAF_INRAE=9.494;MAF_USDA=11.446
NC_035086.1	17635754	.	A	T	.	.	MAF_USDA=1.695
NC_035086.1	17635799	.	C	T	.	.	MAF_USDA=11.31
NC_035086.1	17635811	.	C	A	.	.	MAF_USDA=1.667
NC_035086.1	17635819	.	G	T	.	.	MAF_USDA=11.31
NC_035086.1	17635889	.	A	G	.	.	MAF_USDA=2.459
NC_035086.1	17635969	.	G	A	.	.	MAF_USDA=4.918
NC_035086.1	17636053	.	G	C	.	.	MAF_INRAE=1.667;MAF_USDA=2.976
NC_035086.1	17636060	.	G	A	.	.	MAF_USDA=8.333
NC_035086.1	17636093	.	A	C	.	.	MAF_USDA=4.167
NC_035086.1	17636101	.	G	C	.	.	MAF_USDA=2.542
NC_035086.1	17636196	.	A	G	.	.	MAF_USDA=2.459
NC_035086.1	17636270	.	A	C	.	.	MAF_INRAE=9.494;MAF_USDA=11.176
NC_035086.1	17636287	.	G	A	.	.	MAF_USDA=4.098
NC_035086.1	17636308	.	T	G	.	.	MAF_USDA=4.098
NC_035086.1	17636312	.	A	C	.	.	MAF_INRAE=11.392;MAF_USDA=12.941
NC_035086.1	17636335	.	C	G	.	.	MAF_USDA=3.279
NC_035086.1	17636465	.	T	C	.	.	MAF_USDA=11.176
NC_035086.1	17636476	.	T	A	.	.	MAF_USDA=10.588
NC_035086.1	17636486	.	A	G	.	.	MAF_USDA=3.279
NC_035086.1	17636495	.	C	T	.	.	MAF_USDA=4.167
NC_035086.1	17636518	.	A	G	.	.	MAF_INRAE=48.734;MAF_USDA=19.412
NC_035086.1	17636543	.	T	C	.	.	MAF_INRAE=17.722;MAF_USDA=25.294
NC_035086.1	17636556	.	G	A	.	.	MAF_USDA=4.098
NC_035086.1	17636610	.	A	C	.	.	MAF_USDA=1.639
NC_035086.1	17636632	.	T	A	.	.	MAF_INRAE=9.494;MAF_USDA=11.176
NC_035086.1	17636680	.	C	T	.	.	MAF_INRAE=19.62;MAF_USDA=18.235
NC_035086.1	17636715	.	T	A	.	.	MAF_INRAE=15.789
NC_035086.1	17636732	.	C	T	.	.	MAF_USDA=3.279
NC_035086.1	17636756	.	A	C	.	.	MAF_INRAE=11.392;MAF_USDA=12.353
NC_035086.1	17636868	.	C	T	.	.	MAF_USDA=4.098
NC_035086.1	17637116	.	C	T	.	.	MAF_INRAE=10.127;MAF_USDA=5.738
NC_035086.1	17637132	.	T	G	.	.	MAF_INRAE=9.494;MAF_USDA=11.765
NC_035086.1	17637197	.	G	T	.	.	MAF_INRAE=10.127;MAF_USDA=6.557
NC_035086.1	17637289	.	G	C	.	.	MAF_INRAE=7.595;MAF_USDA=4.118
NC_035086.1	17637312	.	G	A	.	.	MAF_INRAE=4.167
NC_035086.1	17637326	.	A	G	.	.	MAF_INRAE=29.747;MAF_USDA=2.941
NC_035086.1	17637375	.	C	A	.	.	MAF_USDA=3.279
NC_035086.1	17637381	.	G	A	.	.	MAF_USDA=2.459
NC_035086.1	17637432	.	C	T	.	.	MAF_INRAE=7.595;MAF_USDA=10.0
NC_035086.1	17637616	.	G	A	.	.	MAF_USDA=1.639
NC_035086.1	17637622	.	A	G	.	.	MAF_INRAE=7.595;MAF_USDA=4.118
NC_035086.1	17637701	.	G	A	.	.	MAF_INRAE=4.167;MAF_USDA=2.459
NC_035086.1	17637771	.	A	T	.	.	MAF_USDA=39.583
NC_035086.1	17637772	.	C	A	.	.	MAF_INRAE=11.667;MAF_USDA=11.176
NC_035086.1	17637784	.	A	C	.	.	MAF_INRAE=10.127;MAF_USDA=6.557
NC_035086.1	17637872	.	C	T	.	.	MAF_USDA=1.639
NC_035086.1	17637932	.	G	A	.	.	MAF_USDA=10.588
NC_035086.1	17637958	.	C	T	.	.	MAF_USDA=1.639
NC_035086.1	17637974	.	G	T	.	.	MAF_INRAE=7.595;MAF_USDA=10.0
NC_035086.1	17637986	.	A	T	.	.	MAF_INRAE=29.114;MAF_USDA=1.765
NC_035086.1	17638319	.	G	T	.	.	MAF_USDA=1.639
NC_035086.1	17638346	.	G	A	.	.	MAF_INRAE=35.0;MAF_USDA=47.917
NC_035086.1	17638358	.	G	A	.	.	MAF_INRAE=11.667;MAF_USDA=4.098
NC_035086.1	17638437	.	G	A	.	.	MAF_INRAE=15.0;MAF_USDA=37.5
NC_035086.1	17638466	.	A	G	.	.	MAF_INRAE=10.127
NC_035086.1	17638522	.	C	G	.	.	MAF_USDA=10.417
NC_035086.1	17638532	.	A	G	.	.	MAF_USDA=5.882
NC_035086.1	17638546	.	G	A	.	.	MAF_INRAE=11.667
NC_035086.1	17638548	.	C	A	.	.	MAF_INRAE=11.667
NC_035086.1	17638553	.	G	T	.	.	MAF_INRAE=11.667
NC_035086.1	17638558	.	G	T	.	.	MAF_INRAE=11.667
NC_035086.1	17638665	.	G	A	.	.	MAF_USDA=4.167
NC_035086.1	17638993	.	G	A	.	.	MAF_USDA=7.377
NC_035086.1	17638994	.	G	T	.	.	MAF_INRAE=10.127;MAF_USDA=5.738
NC_035086.1	17639043	.	C	G	.	.	MAF_USDA=18.75
NC_035086.1	17639044	.	T	A	.	.	MAF_USDA=18.75
NC_035086.1	17639328	.	T	G	.	.	MAF_INRAE=10.127;MAF_USDA=9.167
NC_035086.1	17639342	.	A	G	.	.	MAF_USDA=10.714
NC_035086.1	17639384	.	C	A	.	.	MAF_INRAE=31.013;MAF_USDA=3.571
NC_035086.1	17639512	.	C	A	.	.	MAF_USDA=13.115
NC_035086.1	17639516	.	A	C	.	.	MAF_INRAE=7.595
NC_035086.1	17639559	.	A	T	.	.	MAF_USDA=12.5
NC_035086.1	17639604	.	C	T	.	.	MAF_USDA=4.167
NC_035086.1	17639709	.	G	C	.	.	MAF_INRAE=31.013;MAF_USDA=47.059
NC_035086.1	17639738	.	G	A	.	.	MAF_INRAE=4.167;MAF_USDA=2.459
NC_035086.1	17639757	.	A	G	.	.	MAF_USDA=1.639
NC_035086.1	17639787	.	C	G	.	.	MAF_USDA=10.417
NC_035086.1	17639842	.	G	T	.	.	MAF_INRAE=9.494;MAF_USDA=6.557
NC_035086.1	17639844	.	G	A	.	.	MAF_INRAE=12.5;MAF_USDA=4.118
NC_035086.1	17639845	.	C	T	.	.	MAF_INRAE=4.167;MAF_USDA=1.639
NC_035086.1	17639905	.	C	A	.	.	MAF_INRAE=4.167;MAF_USDA=1.639
NC_035086.1	17640041	.	T	G	.	.	MAF_USDA=3.279
NC_035086.1	17640222	.	C	T	.	.	MAF_USDA=5.738
NC_035086.1	17640230	.	A	T	.	.	MAF_INRAE=7.595;MAF_USDA=4.706
NC_035086.1	17640250	.	G	T	.	.	MAF_INRAE=29.114;MAF_USDA=2.353
NC_035086.1	17640261	.	T	A	.	.	MAF_INRAE=29.114;MAF_USDA=2.353
NC_035086.1	17640488	.	C	T	.	.	MAF_USDA=7.377
NC_035086.1	17640489	.	A	G	.	.	MAF_USDA=16.667
NC_035086.1	17640511	.	G	T	.	.	MAF_USDA=4.706
NC_035086.1	17640553	.	A	T	.	.	MAF_USDA=2.353
NC_035086.1	17640564	.	T	C	.	.	MAF_INRAE=10.127;MAF_USDA=7.059
NC_035086.1	17640594	.	G	A	.	.	MAF_INRAE=5.263;MAF_USDA=6.557
NC_035086.1	17640651	.	C	A	.	.	MAF_USDA=1.639
NC_035086.1	17640652	.	A	C	.	.	MAF_USDA=1.639
NC_035086.1	17640653	.	G	A	.	.	MAF_USDA=1.639
NC_035086.1	17640714	.	T	C	.	.	MAF_INRAE=17.722;MAF_USDA=8.235
NC_035086.1	17640769	.	C	T	.	.	MAF_USDA=4.098
NC_035086.1	17640845	.	C	T	.	.	MAF_INRAE=31.646;MAF_USDA=2.941
NC_035086.1	17640926	.	G	T	.	.	MAF_USDA=6.557
NC_035086.1	17640932	.	T	C	.	.	MAF_INRAE=27.848;MAF_USDA=48.824
NC_035086.1	17640945	.	C	T	.	.	MAF_USDA=4.167
NC_035086.1	17641058	.	G	C	.	.	MAF_USDA=4.918
NC_035086.1	17641069	.	G	A	.	.	MAF_INRAE=8.861;MAF_USDA=7.059
NC_035086.1	17641070	.	G	A	.	.	MAF_INRAE=13.333;MAF_USDA=4.167
NC_035086.1	17641071	.	A	T	.	.	MAF_INRAE=13.333;MAF_USDA=4.167
NC_035086.1	17641157	.	A	G	.	.	MAF_USDA=7.377
NC_035086.1	17641221	.	T	G	.	.	MAF_INRAE=7.595;MAF_USDA=12.941
NC_035086.1	17641271	.	C	A	.	.	MAF_USDA=1.639
NC_035086.1	17641295	.	C	A	.	.	MAF_INRAE=13.333;MAF_USDA=4.118
NC_035086.1	17641343	.	G	A	.	.	MAF_USDA=3.279
NC_035086.1	17641458	.	T	C	.	.	MAF_USDA=1.639
NC_035086.1	17641461	.	T	A	.	.	MAF_INRAE=5.833
NC_035086.1	17641529	.	A	G	.	.	MAF_USDA=3.279
NC_035086.1	17641573	.	A	G	.	.	MAF_USDA=5.738
NC_035086.1	17641608	.	A	T	.	.	MAF_USDA=7.377
NC_035086.1	17641651	.	G	A	.	.	MAF_USDA=10.417
NC_035086.1	17641691	.	G	C	.	.	MAF_INRAE=31.667
NC_035086.1	17641693	.	G	C	.	.	MAF_INRAE=2.5
NC_035086.1	17641868	.	A	G	.	.	MAF_INRAE=5.696;MAF_USDA=6.471
NC_035086.1	17641887	.	T	G	.	.	MAF_USDA=2.459
NC_035086.1	17641898	.	C	A	.	.	MAF_USDA=3.279
NC_035086.1	17641937	.	C	A	.	.	MAF_INRAE=29.747;MAF_USDA=4.706
NC_035086.1	17641958	.	C	A	.	.	MAF_INRAE=2.5;MAF_USDA=2.083
NC_035086.1	17641993	.	C	A	.	.	MAF_USDA=2.459
NC_035086.1	17642053	.	C	A	.	.	MAF_USDA=2.459
NC_035086.1	17642090	.	C	T	.	.	MAF_USDA=2.459
NC_035086.1	17642091	.	G	A	.	.	MAF_USDA=5.738
NC_035086.1	17642141	.	G	A	.	.	MAF_USDA=1.639
NC_035086.1	17642152	.	T	G	.	.	MAF_USDA=1.639
NC_035086.1	17642153	.	C	A	.	.	MAF_USDA=1.639
NC_035086.1	17642172	.	C	T	.	.	MAF_USDA=2.459
NC_035086.1	17642190	.	G	T	.	.	MAF_USDA=37.5
NC_035086.1	17642221	.	C	T	.	.	MAF_USDA=6.557
NC_035086.1	17642253	.	C	A	.	.	MAF_INRAE=22.785;MAF_USDA=19.412
NC_035086.1	17642400	.	T	A	.	.	MAF_INRAE=18.333;MAF_USDA=14.583
NC_035086.1	17642401	.	A	T	.	.	MAF_USDA=4.167
NC_035086.1	17642405	.	A	T	.	.	MAF_INRAE=25.316;MAF_USDA=24.096
NC_035086.1	17642495	.	G	C	.	.	MAF_INRAE=9.494;MAF_USDA=11.176
NC_035086.1	17642510	.	C	A	.	.	MAF_INRAE=6.329
NC_035086.1	17642575	.	G	T	.	.	MAF_INRAE=9.494;MAF_USDA=11.176
NC_035086.1	17642592	.	G	A	.	.	MAF_INRAE=6.329;MAF_USDA=14.706
NC_035086.1	17642620	.	G	A	.	.	MAF_INRAE=29.747;MAF_USDA=2.353
NC_035086.1	17642683	.	C	T	.	.	MAF_USDA=4.167
NC_035086.1	17642726	.	C	G	.	.	MAF_USDA=1.639
NC_035086.1	17642728	.	G	A	.	.	MAF_INRAE=18.987;MAF_USDA=6.471
NC_035086.1	17642791	.	T	G	.	.	MAF_INRAE=18.354;MAF_USDA=7.059
NC_035086.1	17642832	.	G	C	.	.	MAF_USDA=4.167
NC_035086.1	17642893	.	C	A	.	.	MAF_USDA=4.167
NC_035086.1	17642910	.	A	G	.	.	MAF_USDA=3.279
NC_035086.1	17642930	.	G	T	.	.	MAF_USDA=4.918
NC_035086.1	17642950	.	C	T	.	.	MAF_USDA=4.167
NC_035086.1	17642962	.	G	T	.	.	MAF_USDA=4.918
NC_035086.1	17643014	.	A	C	.	.	MAF_INRAE=32.911;MAF_USDA=9.016
NC_035086.1	17643248	.	C	T	.	.	MAF_INRAE=7.595;MAF_USDA=2.459
NC_035086.1	17643269	.	G	C	.	.	MAF_INRAE=4.167;MAF_USDA=3.279
NC_035086.1	17643275	.	G	C	.	.	MAF_USDA=1.639
NC_035086.1	17643305	.	A	T	.	.	MAF_INRAE=8.861;MAF_USDA=6.471
NC_035086.1	17643319	.	C	A	.	.	MAF_USDA=4.118
NC_035086.1	17643421	.	A	G	.	.	MAF_USDA=2.459
NC_035086.1	17643569	.	T	C	.	.	MAF_USDA=10.417
NC_035086.1	17643613	.	C	G	.	.	MAF_INRAE=29.747;MAF_USDA=6.471
NC_035086.1	17643670	.	T	G	.	.	MAF_INRAE=22.785;MAF_USDA=19.412
NC_035086.1	17643692	.	T	C	.	.	MAF_USDA=10.417
NC_035086.1	17643784	.	G	A	.	.	MAF_INRAE=5.263
NC_035086.1	17644006	.	A	C	.	.	MAF_USDA=1.639
NC_035086.1	17644108	.	T	A	.	.	MAF_USDA=3.279
NC_035086.1	17644146	.	A	C	.	.	MAF_INRAE=8.861;MAF_USDA=8.824
NC_035086.1	17644147	.	G	T	.	.	MAF_INRAE=1.667;MAF_USDA=9.412
NC_035086.1	17644298	.	C	T	.	.	MAF_INRAE=8.228;MAF_USDA=3.279
NC_035086.1	17644299	.	G	A	.	.	MAF_USDA=3.279
NC_035086.1	17644346	.	C	T	.	.	MAF_USDA=1.639
NC_035086.1	17644355	.	A	G	.	.	MAF_USDA=1.639
NC_035086.1	17644393	.	G	A	.	.	MAF_USDA=1.639
NC_035086.1	17644413	.	G	T	.	.	MAF_USDA=4.918
NC_035086.1	17644426	.	C	A	.	.	MAF_USDA=4.098
NC_035086.1	17644435	.	C	T	.	.	MAF_INRAE=1.667;MAF_USDA=7.647
NC_035086.1	17644605	.	AGGAGG	AGGAGA	.	.	MAF_USDA=35.417
NC_035086.1	17644725	.	C	T	.	.	MAF_USDA=1.639
NC_035086.1	17644860	.	G	A	.	.	MAF_USDA=7.377
NC_035086.1	17644879	.	G	T	.	.	MAF_USDA=6.471
NC_035086.1	17644946	.	C	T	.	.	MAF_INRAE=31.579;MAF_USDA=17.647
NC_035086.1	17645734	.	C	T	.	.	MAF_USDA=44.118
NC_035086.1	17645747	.	C	G	.	.	MAF_USDA=10.417
NC_035086.1	17645761	.	C	G	.	.	MAF_USDA=3.279
NC_035086.1	17645839	.	A	C	.	.	MAF_INRAE=4.167
NC_035086.1	17645964	.	T	C	.	.	MAF_INRAE=13.333;MAF_USDA=5.294
NC_035086.1	17646136	.	C	T	.	.	MAF_USDA=1.765
NC_035086.1	17646224	.	C	T	.	.	MAF_USDA=9.016
NC_035086.1	17646421	.	C	T	.	.	MAF_INRAE=42.405;MAF_USDA=44.706
NC_035086.1	17646423	.	C	T	.	.	MAF_INRAE=35.833;MAF_USDA=43.529
NC_035086.1	17646427	.	A	G	.	.	MAF_INRAE=35.833;MAF_USDA=44.118
NC_035086.1	17646667	.	A	G	.	.	MAF_USDA=6.25
NC_035086.1	17646889	.	C	G	.	.	MAF_USDA=2.459
NC_035086.1	17646974	.	G	A	.	.	MAF_USDA=4.167
NC_035086.1	17647033	.	G	T	.	.	MAF_USDA=4.167
NC_035086.1	17647048	.	A	G	.	.	MAF_INRAE=6.329
NC_035086.1	17647067	.	C	T	.	.	MAF_USDA=3.279
NC_035086.1	17647168	.	G	A	.	.	MAF_INRAE=32.911;MAF_USDA=32.353
NC_035086.1	17647198	.	T	C	.	.	MAF_USDA=1.639
NC_035086.1	17647208	.	G	A	.	.	MAF_INRAE=9.494;MAF_USDA=13.415
NC_035086.1	17647263	.	T	C	.	.	MAF_INRAE=29.747;MAF_USDA=6.557
NC_035086.1	17647381	.	A	T	.	.	MAF_USDA=1.639
NC_035086.1	17647391	.	T	C	.	.	MAF_USDA=1.639
NC_035086.1	17647648	.	T	C	.	.	MAF_INRAE=6.329
NC_035086.1	17647706	.	T	C	.	.	MAF_INRAE=8.228;MAF_USDA=2.459
NC_035086.1	17647800	.	C	T	.	.	MAF_USDA=10.417
NC_035086.1	17647842	.	T	C	.	.	MAF_INRAE=6.329;MAF_USDA=5.738
NC_035086.1	17647944	.	A	G	.	.	MAF_USDA=2.459
NC_035086.1	17648023	.	A	G	.	.	MAF_INRAE=6.329;MAF_USDA=5.738
NC_035086.1	17648190	.	A	G	.	.	MAF_INRAE=29.747
NC_035086.1	17648203	.	A	G	.	.	MAF_USDA=3.279
NC_035086.1	17648247	.	G	A	.	.	MAF_INRAE=8.228;MAF_USDA=4.918
NC_035086.1	17648274	.	C	T	.	.	MAF_USDA=1.667
NC_035086.1	17648305	.	A	G	.	.	MAF_INRAE=6.329;MAF_USDA=5.738
NC_035086.1	17648334	.	C	T	.	.	MAF_INRAE=29.747;MAF_USDA=41.176
NC_035086.1	17648361	.	C	T	.	.	MAF_USDA=11.475
NC_035086.1	17648362	.	A	G	.	.	MAF_INRAE=6.329;MAF_USDA=18.033
NC_035086.1	17648382	.	A	T	.	.	MAF_INRAE=8.228;MAF_USDA=2.459
NC_035086.1	17648527	.	A	C	.	.	MAF_USDA=3.279
NC_035086.1	17648538	.	G	A	.	.	MAF_USDA=2.5
NC_035086.1	17648546	.	T	G	.	.	MAF_INRAE=4.167
NC_035086.1	17648575	.	T	C	.	.	MAF_USDA=4.167
NC_035086.1	17648644	.	T	C	.	.	MAF_INRAE=6.329
NC_035086.1	17648862	.	C	T	.	.	MAF_USDA=1.639
NC_035086.1	17648910	.	T	G	.	.	MAF_INRAE=6.329;MAF_USDA=1.639
NC_035086.1	17648941	.	C	T	.	.	MAF_USDA=1.639
NC_035086.1	17649065	.	T	G	.	.	MAF_INRAE=5.263;MAF_USDA=5.0
NC_035086.1	17649069	.	C	T	.	.	MAF_USDA=6.667
NC_035086.1	17649195	.	G	A	.	.	MAF_USDA=2.459
NC_035086.1	17649202	.	T	C	.	.	MAF_USDA=2.459
NC_035086.1	17649362	.	T	C	.	.	MAF_INRAE=30.38;MAF_USDA=30.0
NC_035086.1	17649364	.	C	T	.	.	MAF_INRAE=5.0
NC_035086.1	17649438	.	A	G	.	.	MAF_USDA=4.167
NC_035086.1	17649487	.	A	G	.	.	MAF_USDA=4.098
NC_035086.1	17649540	.	G	C	.	.	MAF_INRAE=5.263;MAF_USDA=7.627
NC_035086.1	17649810	.	C	T	.	.	MAF_USDA=4.098
NC_035086.1	17649924	.	A	G	.	.	MAF_INRAE=5.263;MAF_USDA=7.377
NC_035086.1	17649931	.	C	T	.	.	MAF_INRAE=27.215;MAF_USDA=31.176
NC_035086.1	17649933	.	G	A	.	.	MAF_USDA=4.098
NC_035086.1	17649946	.	A	G	.	.	MAF_USDA=3.279
NC_035086.1	17649984	.	C	T	.	.	MAF_INRAE=22.152;MAF_USDA=26.471
NC_035086.1	17650055	.	G	C	.	.	MAF_INRAE=22.152;MAF_USDA=25.294
NC_035086.1	17650124	.	G	C	.	.	MAF_INRAE=5.263;MAF_USDA=6.557
NC_035086.1	17650253	.	G	T	.	.	MAF_USDA=4.098
NC_035086.1	17650290	.	T	G	.	.	MAF_INRAE=28.481;MAF_USDA=22.917
NC_035086.1	17650302	.	C	A	.	.	MAF_USDA=3.279
NC_035086.1	17650313	.	C	T	.	.	MAF_INRAE=8.228;MAF_USDA=24.118
NC_035086.1	17650326	.	G	A	.	.	MAF_USDA=2.083
NC_035086.1	17650334	.	C	A	.	.	MAF_USDA=2.083
NC_035086.1	17650335	.	C	A	.	.	MAF_INRAE=48.734;MAF_USDA=46.471
NC_035086.1	17650559	.	G	T	.	.	MAF_INRAE=5.263;MAF_USDA=7.377
NC_035086.1	17650617	.	T	C	.	.	MAF_INRAE=27.215;MAF_USDA=17.213
NC_035086.1	17650801	.	G	A	.	.	MAF_INRAE=19.62;MAF_USDA=15.294
NC_035086.1	17650855	.	T	G	.	.	MAF_INRAE=27.848;MAF_USDA=21.765
NC_035086.1	17650897	.	G	A	.	.	MAF_USDA=6.471
NC_035086.1	17651004	.	T	C	.	.	MAF_INRAE=27.848;MAF_USDA=24.706
NC_035086.1	17651134	.	T	C	.	.	MAF_INRAE=10.833
NC_035086.1	17651173	.	A	C	.	.	MAF_USDA=10.417
NC_035086.1	17651309	.	G	T	.	.	MAF_INRAE=12.658;MAF_USDA=11.765
NC_035086.1	17651644	.	G	A	.	.	MAF_INRAE=19.167;MAF_USDA=17.647
NC_035086.1	17651722	.	T	A	.	.	MAF_USDA=1.639
NC_035086.1	17651732	.	G	A	.	.	MAF_INRAE=19.167;MAF_USDA=17.059
NC_035086.1	17651843	.	C	T	.	.	MAF_INRAE=27.215;MAF_USDA=20.833
NC_035086.1	17651888	.	C	A	.	.	MAF_USDA=10.417
NC_035086.1	17651944	.	C	T	.	.	MAF_USDA=10.417
NC_035086.1	17652163	.	C	A	.	.	MAF_USDA=10.417
NC_035086.1	17652201	.	A	T	.	.	MAF_INRAE=24.167;MAF_USDA=34.118
NC_035086.1	17652208	.	C	A	.	.	MAF_INRAE=6.667;MAF_USDA=14.118
NC_035086.1	17652328	.	C	A	.	.	MAF_USDA=2.353
NC_035086.1	17652364	.	T	C	.	.	MAF_USDA=10.417
NC_035086.1	17652403	.	T	A	.	.	MAF_INRAE=29.747;MAF_USDA=1.176
NC_035086.1	17652412	.	T	G	.	.	MAF_INRAE=13.333;MAF_USDA=5.294
NC_035086.1	17652431	.	A	C	.	.	MAF_USDA=10.417
NC_035086.1	17652464	.	C	T	.	.	MAF_INRAE=27.848;MAF_USDA=21.765
NC_035086.1	17652488	.	G	A	.	.	MAF_USDA=6.557
NC_035086.1	17652518	.	T	A	.	.	MAF_USDA=10.417
NC_035086.1	17652546	.	G	T	.	.	MAF_INRAE=50.0;MAF_USDA=50.0
NC_035086.1	17652652	.	T	C	.	.	MAF_INRAE=50.0;MAF_USDA=47.059
NC_035086.1	17652692	.	G	C	.	.	MAF_INRAE=27.848;MAF_USDA=21.176
NC_035086.1	17652861	.	T	G	.	.	MAF_INRAE=29.114;MAF_USDA=27.059
NC_035086.1	17652921	.	A	C	.	.	MAF_USDA=10.417
NC_035086.1	17653022	.	C	T	.	.	MAF_INRAE=2.5;MAF_USDA=2.083
NC_035086.1	17653046	.	T	A	.	.	MAF_INRAE=20.886;MAF_USDA=17.647
NC_035086.1	17653066	.	T	A	.	.	MAF_INRAE=20.886;MAF_USDA=45.833
NC_035086.1	17653198	.	G	A	.	.	MAF_USDA=3.279
NC_035086.1	17653212	.	G	T	.	.	MAF_USDA=4.098
NC_035086.1	17653235	.	C	T	.	.	MAF_INRAE=49.367;MAF_USDA=45.294
NC_035086.1	17653328	.	T	G	.	.	MAF_USDA=4.918
NC_035086.1	17653620	.	G	A	.	.	MAF_USDA=3.279
NC_035086.1	17653686	.	G	A	.	.	MAF_INRAE=6.329;MAF_USDA=1.639
NC_035086.1	17653749	.	T	G	.	.	MAF_USDA=13.115
NC_035086.1	17653773	.	T	C	.	.	MAF_INRAE=39.241;MAF_USDA=37.647
NC_035086.1	17653806	.	T	G	.	.	MAF_INRAE=13.333;MAF_USDA=4.118
NC_035086.1	17653856	.	T	G	.	.	MAF_USDA=3.279
NC_035086.1	17654427	.	A	C	.	.	MAF_USDA=10.417
NC_035086.1	17654481	.	C	T	.	.	MAF_INRAE=1.667;MAF_USDA=8.333
NC_035086.1	17654571	.	C	T	.	.	MAF_USDA=4.167
NC_035086.1	17654733	.	T	C	.	.	MAF_USDA=1.639
NC_035086.1	17654745	.	G	A	.	.	MAF_USDA=1.639
NC_035086.1	17654762	.	A	G	.	.	MAF_USDA=4.118
NC_035086.1	17654957	.	G	A	.	.	MAF_INRAE=34.81;MAF_USDA=20.0
NC_035086.1	17655033	.	A	C	.	.	MAF_INRAE=31.013;MAF_USDA=11.176
NC_035086.1	17655091	.	G	A	.	.	MAF_INRAE=1.667;MAF_USDA=8.333
NC_035086.1	17655173	.	C	T	.	.	MAF_INRAE=6.329
NC_035086.1	17655199	.	C	T	.	.	MAF_USDA=4.098
NC_035086.1	17655461	.	G	A	.	.	MAF_USDA=3.279
NC_035086.1	17655525	.	A	G	.	.	MAF_USDA=15.294
NC_035086.1	17655545	.	T	C	.	.	MAF_USDA=1.639
NC_035086.1	17655856	.	A	T	.	.	MAF_USDA=2.459
NC_035086.1	17655882	.	T	G	.	.	MAF_INRAE=5.263
NC_035086.1	17655946	.	G	A	.	.	MAF_INRAE=7.595;MAF_USDA=3.529
NC_035086.1	17655955	.	T	C	.	.	MAF_INRAE=2.5;MAF_USDA=1.765
NC_035086.1	17655963	.	A	G	.	.	MAF_INRAE=19.62;MAF_USDA=13.529
NC_035086.1	17655982	.	T	G	.	.	MAF_USDA=3.279
NC_035086.1	17656012	.	A	C	.	.	MAF_USDA=4.918
NC_035086.1	17656143	.	T	C	.	.	MAF_USDA=1.639
NC_035086.1	17656330	.	T	A	.	.	MAF_USDA=3.279
NC_035086.1	17656356	.	G	T	.	.	MAF_USDA=1.639
NC_035086.1	17656449	.	A	C	.	.	MAF_INRAE=41.772;MAF_USDA=35.294
NC_035086.1	17656450	.	A	C	.	.	MAF_INRAE=43.333;MAF_USDA=35.294
NC_035086.1	17656506	.	A	T	.	.	MAF_INRAE=13.333;MAF_USDA=7.647
NC_035086.1	17656545	.	C	G	.	.	MAF_USDA=2.459
NC_035086.1	17656585	.	G	A	.	.	MAF_USDA=3.279
NC_035086.1	17656668	.	G	C	.	.	MAF_INRAE=2.5;MAF_USDA=2.083
NC_035086.1	17656707	.	A	T	.	.	MAF_INRAE=29.747;MAF_USDA=13.529
NC_035086.1	17656753	.	G	T	.	.	MAF_USDA=5.882
NC_035086.1	17656761	.	A	T	.	.	MAF_USDA=2.459
NC_035086.1	17656801	.	A	T	.	.	MAF_USDA=1.639
NC_035086.1	17656891	.	G	A	.	.	MAF_INRAE=12.025;MAF_USDA=18.235
NC_035086.1	17656906	.	G	T	.	.	MAF_INRAE=29.747;MAF_USDA=1.639
NC_035086.1	17656938	.	C	T	.	.	MAF_INRAE=27.215;MAF_USDA=18.824
NC_035086.1	17656965	.	C	T	.	.	MAF_USDA=3.279
NC_035086.1	17657019	.	T	G	.	.	MAF_USDA=1.639
NC_035086.1	17657066	.	G	A	.	.	MAF_INRAE=8.228;MAF_USDA=7.647
NC_035086.1	17657100	.	T	C	.	.	MAF_USDA=1.639
NC_035086.1	17657138	.	C	A	.	.	MAF_INRAE=19.62;MAF_USDA=17.059
NC_035086.1	17657179	.	C	T	.	.	MAF_INRAE=38.608;MAF_USDA=24.118
NC_035086.1	17657220	.	C	T	.	.	MAF_INRAE=39.241;MAF_USDA=24.118
NC_035086.1	17657254	.	T	G	.	.	MAF_USDA=2.083
NC_035086.1	17657320	.	C	A	.	.	MAF_INRAE=19.62;MAF_USDA=20.588
NC_035086.1	17657352	.	T	G	.	.	MAF_INRAE=4.167
NC_035086.1	17657355	.	G	A	.	.	MAF_INRAE=5.0
NC_035086.1	17657359	.	A	T	.	.	MAF_INRAE=2.5
NC_035086.1	17657381	.	T	A	.	.	MAF_INRAE=4.167
NC_035086.1	17657382	.	A	C	.	.	MAF_INRAE=4.167
NC_035086.1	17657397	.	C	T	.	.	MAF_INRAE=2.5
NC_035086.1	17657408	.	G	T	.	.	MAF_INRAE=3.333
NC_035086.1	17657419	.	G	A	.	.	MAF_INRAE=4.167
NC_035086.1	17657445	.	G	C	.	.	MAF_INRAE=2.5
NC_035086.1	17657446	.	A	G	.	.	MAF_INRAE=1.667
NC_035086.1	17657451	.	C	G	.	.	MAF_INRAE=2.5
NC_035086.1	17657456	.	C	T	.	.	MAF_INRAE=5.0
NC_035086.1	17657457	.	G	C	.	.	MAF_INRAE=2.5
NC_035086.1	17657459	.	C	A	.	.	MAF_INRAE=4.167
NC_035086.1	17657460	.	G	A	.	.	MAF_INRAE=2.5
NC_035086.1	17657461	.	G	A	.	.	MAF_INRAE=2.5
NC_035086.1	17657465	.	A	T	.	.	MAF_USDA=10.417
NC_035086.1	17657472	.	A	G	.	.	MAF_INRAE=11.667
NC_035086.1	17657477	.	A	G	.	.	MAF_INRAE=2.5
NC_035086.1	17657482	.	G	A	.	.	MAF_INRAE=4.167
NC_035086.1	17657487	.	T	A	.	.	MAF_INRAE=4.167
NC_035086.1	17657493	.	C	T	.	.	MAF_INRAE=25.949
NC_035086.1	17657494	.	G	T	.	.	MAF_INRAE=4.167
NC_035086.1	17657501	.	G	A	.	.	MAF_INRAE=2.5
NC_035086.1	17657519	.	C	G	.	.	MAF_INRAE=15.0
NC_035086.1	17657544	.	G	T	.	.	MAF_INRAE=3.333
NC_035086.1	17657553	.	C	T	.	.	MAF_INRAE=1.667
NC_035086.1	17657554	.	G	T	.	.	MAF_INRAE=1.667
NC_035086.1	17657555	.	G	T	.	.	MAF_INRAE=1.667
NC_035086.1	17657584	.	C	T	.	.	MAF_USDA=3.529
NC_035086.1	17657602	.	G	A	.	.	MAF_USDA=2.083
NC_035086.1	17657621	.	G	A	.	.	MAF_USDA=4.167
NC_035086.1	17657665	.	A	G	.	.	MAF_INRAE=5.0
NC_035086.1	17657707	.	G	A	.	.	MAF_INRAE=2.5
NC_035086.1	17657714	.	A	T	.	.	MAF_INRAE=1.667
NC_035086.1	17657723	.	G	T	.	.	MAF_INRAE=7.5
NC_035086.1	17657730	.	G	A	.	.	MAF_INRAE=10.0
NC_035086.1	17657738	.	G	T	.	.	MAF_INRAE=10.0
NC_035086.1	17657741	.	G	A	.	.	MAF_INRAE=10.0
NC_035086.1	17657744	.	G	A	.	.	MAF_INRAE=10.0
NC_035086.1	17657764	.	A	C	.	.	MAF_USDA=3.333
NC_035086.1	17657786	.	G	A	.	.	MAF_INRAE=2.5
NC_035086.1	17657790	.	G	A	.	.	MAF_INRAE=1.667
NC_035086.1	17657794	.	G	A	.	.	MAF_INRAE=2.5
NC_035086.1	17657811	.	G	T	.	.	MAF_INRAE=3.333
NC_035086.1	17657833	.	C	T	.	.	MAF_USDA=1.639
NC_035086.1	17657843	.	T	C	.	.	MAF_INRAE=9.167
NC_035086.1	17657858	.	C	T	.	.	MAF_INRAE=4.167
NC_035086.1	17657879	.	C	T	.	.	MAF_USDA=6.557
NC_035086.1	17657880	.	G	A	.	.	MAF_USDA=3.279
NC_035086.1	17657893	.	C	T	.	.	MAF_INRAE=32.5;MAF_USDA=19.412
NC_035086.1	17657904	.	C	T	.	.	MAF_USDA=8.333
NC_035086.1	17658340	.	A	C	.	.	MAF_USDA=15.217
NC_035086.1	17658385	.	G	A	.	.	MAF_USDA=1.724
NC_035086.1	17658439	.	A	G	.	.	MAF_USDA=2.459
NC_035086.1	17658478	.	C	T	.	.	MAF_USDA=1.639
NC_035086.1	17658486	.	G	T	.	.	MAF_USDA=6.471
NC_035086.1	17658488	.	A	G	.	.	MAF_USDA=3.279
NC_035086.1	17658621	.	G	T	.	.	MAF_USDA=2.459
NC_035086.1	17658659	.	C	A	.	.	MAF_INRAE=38.608;MAF_USDA=24.706
NC_035086.1	17658718	.	G	A	.	.	MAF_USDA=3.279
NC_035086.1	17658809	.	G	T	.	.	MAF_INRAE=29.114;MAF_USDA=13.529
NC_035086.1	17658841	.	C	A	.	.	MAF_INRAE=8.861;MAF_USDA=7.647
NC_035086.1	17658850	.	C	T	.	.	MAF_INRAE=5.263
NC_035086.1	17658907	.	C	T	.	.	MAF_USDA=1.639
NC_035086.1	17658956	.	G	A	.	.	MAF_INRAE=18.987;MAF_USDA=15.294
NC_035086.1	17658988	.	T	G	.	.	MAF_INRAE=19.62;MAF_USDA=3.529
NC_035086.1	17659059	.	A	C	.	.	MAF_INRAE=12.025;MAF_USDA=4.118
NC_035086.1	17659167	.	T	G	.	.	MAF_INRAE=19.62;MAF_USDA=18.235
NC_035086.1	17659255	.	A	G	.	.	MAF_INRAE=11.667
NC_035086.1	17659291	.	T	G	.	.	MAF_INRAE=38.608;MAF_USDA=24.118
NC_035086.1	17659342	.	C	T	.	.	MAF_USDA=5.738
NC_035086.1	17659350	.	C	T	.	.	MAF_USDA=2.459
NC_035086.1	17659363	.	G	A	.	.	MAF_USDA=1.639
NC_035086.1	17659366	.	C	T	.	.	MAF_USDA=1.639
NC_035086.1	17659369	.	T	C	.	.	MAF_INRAE=12.025;MAF_USDA=5.294
NC_035086.1	17659552	.	T	A	.	.	MAF_USDA=1.639
NC_035086.1	17659553	.	C	A	.	.	MAF_INRAE=11.392;MAF_USDA=16.471
NC_035086.1	17659635	.	C	T	.	.	MAF_USDA=4.918
NC_035086.1	17659700	.	T	C	.	.	MAF_INRAE=29.747;MAF_USDA=13.529
NC_035086.1	17659710	.	G	A	.	.	MAF_INRAE=12.025;MAF_USDA=31.765
NC_035086.1	17659734	.	C	T	.	.	MAF_USDA=1.639
NC_035086.1	17659915	.	T	A	.	.	MAF_USDA=2.459
NC_035086.1	17659927	.	T	A	.	.	MAF_USDA=14.754
NC_035086.1	17659945	.	T	C	.	.	MAF_USDA=15.574
NC_035086.1	17659972	.	C	T	.	.	MAF_USDA=13.934
NC_035086.1	17660044	.	A	C	.	.	MAF_INRAE=16.667;MAF_USDA=3.529
NC_035086.1	17660046	.	G	T	.	.	MAF_USDA=7.377
NC_035086.1	17660047	.	C	T	.	.	MAF_USDA=9.016
NC_035086.1	17660053	.	G	A	.	.	MAF_USDA=6.557
NC_035086.1	17660132	.	C	T	.	.	MAF_USDA=6.557
NC_035086.1	17660301	.	C	T	.	.	MAF_USDA=11.765
NC_035086.1	17660474	.	T	A	.	.	MAF_INRAE=29.747;MAF_USDA=12.941
NC_035086.1	17660477	.	T	G	.	.	MAF_INRAE=11.392;MAF_USDA=32.353
NC_035086.1	17660545	.	A	T	.	.	MAF_USDA=1.639
NC_035086.1	17660599	.	TTC	TTT	.	.	MAF_USDA=12.5
NC_035086.1	17660601	.	C	T	.	.	MAF_INRAE=26.316
NC_035086.1	17660675	.	A	G	.	.	MAF_INRAE=41.772;MAF_USDA=44.706
NC_035086.1	17660711	.	G	T	.	.	MAF_USDA=1.639
NC_035086.1	17660780	.	T	G	.	.	MAF_USDA=3.279
NC_035086.1	17660789	.	C	A	.	.	MAF_INRAE=11.667
NC_035086.1	17660885	.	C	T	.	.	MAF_INRAE=19.62;MAF_USDA=15.882
NC_035086.1	17661108	.	G	A	.	.	MAF_USDA=1.639
NC_035086.1	17661176	.	C	A	.	.	MAF_USDA=1.639
NC_035086.1	17661228	.	T	A	.	.	MAF_USDA=1.639
NC_035086.1	17661451	.	C	T	.	.	MAF_INRAE=19.62;MAF_USDA=12.941
NC_035086.1	17661457	.	G	A	.	.	MAF_USDA=2.353
NC_035086.1	17661535	.	C	T	.	.	MAF_INRAE=1.667;MAF_USDA=5.882
NC_035086.1	17661608	.	T	A	.	.	MAF_USDA=3.279
NC_035086.1	17661610	.	G	T	.	.	MAF_USDA=3.279
NC_035086.1	17661632	.	G	A	.	.	MAF_INRAE=19.62;MAF_USDA=15.294
NC_035086.1	17661682	.	T	G	.	.	MAF_INRAE=19.62;MAF_USDA=16.471
NC_035086.1	17661780	.	C	T	.	.	MAF_INRAE=19.62;MAF_USDA=13.529
NC_035086.1	17661816	.	T	G	.	.	MAF_INRAE=29.747;MAF_USDA=12.941
NC_035086.1	17662067	.	C	T	.	.	MAF_USDA=12.5
NC_035086.1	17662092	.	C	A	.	.	MAF_USDA=2.459
NC_035086.1	17662189	.	C	T	.	.	MAF_INRAE=12.025;MAF_USDA=34.706
NC_035086.1	17662287	.	A	G	.	.	MAF_INRAE=2.5;MAF_USDA=1.765
NC_035086.1	17662433	.	A	C	.	.	MAF_INRAE=19.62;MAF_USDA=15.882
NC_035086.1	17662527	.	T	C	.	.	MAF_USDA=3.279
NC_035086.1	17662714	.	A	G	.	.	MAF_INRAE=36.076;MAF_USDA=21.176
NC_035086.1	17662752	.	G	C	.	.	MAF_USDA=1.639
NC_035086.1	17662768	.	G	T	.	.	MAF_USDA=8.197
NC_035086.1	17662864	.	G	A	.	.	MAF_USDA=3.279
NC_035086.1	17662898	.	G	T	.	.	MAF_INRAE=19.62;MAF_USDA=15.882
NC_035086.1	17662943	.	T	G	.	.	MAF_USDA=3.279
NC_035086.1	17662948	.	G	T	.	.	MAF_INRAE=2.5;MAF_USDA=1.765
NC_035086.1	17662958	.	C	G	.	.	MAF_USDA=1.639
NC_035086.1	17663000	.	C	T	.	.	MAF_USDA=7.647
NC_035086.1	17663065	.	A	T	.	.	MAF_INRAE=26.316
NC_035086.1	17663071	.	A	C	.	.	MAF_INRAE=19.62;MAF_USDA=4.167
NC_035086.1	17663116	.	T	C	.	.	MAF_USDA=6.557
NC_035086.1	17663193	.	A	G	.	.	MAF_USDA=2.459
NC_035086.1	17663227	.	T	G	.	.	MAF_USDA=2.353
NC_035086.1	17663232	.	C	A	.	.	MAF_USDA=6.25
NC_035086.1	17663316	.	A	T	.	.	MAF_USDA=2.459
NC_035086.1	17663317	.	T	A	.	.	MAF_USDA=2.459
NC_035086.1	17663397	.	G	T	.	.	MAF_USDA=2.941
NC_035086.1	17663465	.	T	A	.	.	MAF_USDA=3.279
NC_035086.1	17663531	.	T	G	.	.	MAF_USDA=1.639
NC_035086.1	17663628	.	T	G	.	.	MAF_INRAE=4.43;MAF_USDA=20.0
NC_035086.1	17663669	.	C	A	.	.	MAF_USDA=8.333
NC_035086.1	17663671	.	C	A	.	.	MAF_USDA=8.333
NC_035086.1	17663687	.	G	A	.	.	MAF_INRAE=5.263;MAF_USDA=10.0
NC_035086.1	17663782	.	G	A	.	.	MAF_USDA=1.639
NC_035086.1	17663791	.	A	T	.	.	MAF_INRAE=11.667;MAF_USDA=2.459
NC_035086.1	17663809	.	C	T	.	.	MAF_INRAE=11.392;MAF_USDA=4.706
NC_035086.1	17663812	.	T	A	.	.	MAF_INRAE=29.747;MAF_USDA=13.529
NC_035086.1	17663934	.	T	A	.	.	MAF_INRAE=5.263;MAF_USDA=10.656
NC_035086.1	17664036	.	G	T	.	.	MAF_USDA=1.639
NC_035086.1	17664064	.	C	T	.	.	MAF_USDA=3.279
NC_035086.1	17664165	.	T	C	.	.	MAF_INRAE=11.667;MAF_USDA=4.918
NC_035086.1	17664258	.	A	T	.	.	MAF_USDA=2.459
NC_035086.1	17664372	.	A	C	.	.	MAF_INRAE=5.263;MAF_USDA=10.0
NC_035086.1	17664385	.	T	C	.	.	MAF_USDA=2.5
NC_035086.1	17664490	.	A	C	.	.	MAF_USDA=18.824
NC_035086.1	17664517	.	C	T	.	.	MAF_INRAE=5.263;MAF_USDA=2.083
NC_035086.1	17664633	.	C	A	.	.	MAF_INRAE=4.167;MAF_USDA=5.882
NC_035086.1	17664654	.	G	A	.	.	MAF_INRAE=4.167;MAF_USDA=4.706
NC_035086.1	17664705	.	C	A	.	.	MAF_INRAE=29.114;MAF_USDA=15.882
NC_035086.1	17664707	.	C	A	.	.	MAF_USDA=3.279
NC_035086.1	17664708	.	A	C	.	.	MAF_INRAE=1.667;MAF_USDA=2.941
NC_035086.1	17664721	.	G	A	.	.	MAF_INRAE=19.62;MAF_USDA=4.118
NC_035086.1	17664794	.	C	T	.	.	MAF_INRAE=20.886;MAF_USDA=13.529
NC_035086.1	17664819	.	A	G	.	.	MAF_INRAE=4.167;MAF_USDA=4.167
NC_035086.1	17664825	.	T	G	.	.	MAF_USDA=12.5
NC_035086.1	17664857	.	G	A	.	.	MAF_INRAE=24.051;MAF_USDA=25.882
NC_035086.1	17664892	.	A	G	.	.	MAF_INRAE=4.167;MAF_USDA=10.588
NC_035086.1	17665131	.	G	A	.	.	MAF_INRAE=26.582;MAF_USDA=13.529
NC_035086.1	17665156	.	C	A	.	.	MAF_INRAE=15.789;MAF_USDA=4.118
NC_035086.1	17665204	.	C	A	.	.	MAF_USDA=13.529
NC_035086.1	17665242	.	G	A	.	.	MAF_INRAE=15.789;MAF_USDA=4.118
NC_035086.1	17665356	.	G	T	.	.	MAF_INRAE=5.263;MAF_USDA=10.656
NC_035086.1	17665437	.	T	G	.	.	MAF_INRAE=18.987;MAF_USDA=4.118
NC_035086.1	17665458	.	C	T	.	.	MAF_INRAE=5.263;MAF_USDA=10.656
NC_035086.1	17665481	.	T	C	.	.	MAF_INRAE=15.789;MAF_USDA=4.118
NC_035086.1	17665505	.	C	A	.	.	MAF_USDA=1.639
NC_035086.1	17665537	.	C	T	.	.	MAF_INRAE=5.263;MAF_USDA=10.656
NC_035086.1	17665555	.	G	A	.	.	MAF_USDA=6.25
NC_035086.1	17665583	.	C	T	.	.	MAF_INRAE=19.62;MAF_USDA=4.118
NC_035086.1	17665810	.	C	T	.	.	MAF_INRAE=15.789;MAF_USDA=4.118
NC_035086.1	17665820	.	G	T	.	.	MAF_USDA=1.639
NC_035086.1	17665938	.	T	G	.	.	MAF_USDA=23.529
NC_035086.1	17665966	.	C	T	.	.	MAF_INRAE=18.354;MAF_USDA=4.118
NC_035086.1	17665991	.	T	A	.	.	MAF_INRAE=18.987;MAF_USDA=3.529
NC_035086.1	17666163	.	C	A	.	.	MAF_INRAE=11.667;MAF_USDA=3.279
NC_035086.1	17666249	.	T	A	.	.	MAF_USDA=15.882
NC_035086.1	17666283	.	C	G	.	.	MAF_USDA=1.639
NC_035086.1	17666332	.	G	A	.	.	MAF_USDA=2.459
NC_035086.1	17666348	.	G	T	.	.	MAF_USDA=3.279
NC_035086.1	17666372	.	C	T	.	.	MAF_USDA=2.459
NC_035086.1	17666401	.	A	C	.	.	MAF_USDA=3.279
NC_035086.1	17666528	.	G	A	.	.	MAF_USDA=1.639
NC_035086.1	17666548	.	G	A	.	.	MAF_USDA=20.0
NC_035086.1	17666553	.	C	T	.	.	MAF_USDA=1.639
NC_035086.1	17666700	.	A	G	.	.	MAF_INRAE=46.203;MAF_USDA=30.0
NC_035086.1	17666757	.	C	T	.	.	MAF_USDA=6.471
NC_035086.1	17666845	.	A	C	.	.	MAF_INRAE=18.333
NC_035086.1	17666861	.	A	T	.	.	MAF_INRAE=5.263;MAF_USDA=9.836
NC_035086.1	17666934	.	C	T	.	.	MAF_INRAE=29.747;MAF_USDA=15.882
NC_035086.1	17666946	.	A	G	.	.	MAF_INRAE=19.62;MAF_USDA=4.118
NC_035086.1	17667119	.	G	A	.	.	MAF_INRAE=4.167
NC_035086.1	17667138	.	T	A	.	.	MAF_USDA=10.417
NC_035086.1	17667144	.	T	A	.	.	MAF_INRAE=45.833;MAF_USDA=27.647
NC_035086.1	17667160	.	C	T	.	.	MAF_INRAE=34.177;MAF_USDA=42.941
NC_035086.1	17667230	.	G	T	.	.	MAF_INRAE=28.481;MAF_USDA=15.882
NC_035086.1	17667448	.	T	C	.	.	MAF_INRAE=4.167;MAF_USDA=4.706
NC_035086.1	17667779	.	A	T	.	.	MAF_INRAE=11.667
NC_035086.1	17667818	.	G	A	.	.	MAF_INRAE=4.167;MAF_USDA=5.294
NC_035086.1	17667824	.	T	C	.	.	MAF_INRAE=4.167;MAF_USDA=5.294
NC_035086.1	17667881	.	T	C	.	.	MAF_USDA=1.639
NC_035086.1	17667890	.	G	T	.	.	MAF_INRAE=5.263;MAF_USDA=12.295
NC_035086.1	17667936	.	A	C	.	.	MAF_INRAE=29.747;MAF_USDA=14.706
NC_035086.1	17667946	.	G	T	.	.	MAF_INRAE=4.167;MAF_USDA=4.167
NC_035086.1	17668053	.	C	T	.	.	MAF_USDA=1.639
NC_035086.1	17668054	.	T	C	.	.	MAF_USDA=1.639
NC_035086.1	17668082	.	C	T	.	.	MAF_INRAE=29.114;MAF_USDA=13.529
NC_035086.1	17668124	.	A	C	.	.	MAF_USDA=2.459
NC_035086.1	17668175	.	G	T	.	.	MAF_INRAE=29.747
NC_035086.1	17668177	.	A	T	.	.	MAF_USDA=4.918
NC_035086.1	17668266	.	A	G	.	.	MAF_USDA=3.279
NC_035086.1	17668329	.	G	A	.	.	MAF_INRAE=1.667;MAF_USDA=8.333
NC_035086.1	17668350	.	G	C	.	.	MAF_INRAE=19.62;MAF_USDA=4.118
NC_035086.1	17668352	.	G	T	.	.	MAF_INRAE=17.5;MAF_USDA=4.118
NC_035086.1	17668362	.	C	T	.	.	MAF_USDA=2.083
NC_035086.1	17668370	.	G	T	.	.	MAF_INRAE=4.167;MAF_USDA=4.706
NC_035086.1	17668392	.	G	C	.	.	MAF_USDA=1.639
NC_035086.1	17668519	.	A	C	.	.	MAF_INRAE=4.167;MAF_USDA=5.882
NC_035086.1	17668602	.	C	T	.	.	MAF_USDA=4.918
NC_035086.1	17668615	.	G	C	.	.	MAF_USDA=5.882
NC_035086.1	17668673	.	G	A	.	.	MAF_INRAE=6.962;MAF_USDA=9.412
NC_035086.1	17668705	.	T	C	.	.	MAF_USDA=9.016
NC_035086.1	17668715	.	T	C	.	.	MAF_INRAE=4.167;MAF_USDA=6.471
NC_035086.1	17668913	.	T	G	.	.	MAF_USDA=2.459
NC_035086.1	17668934	.	A	G	.	.	MAF_INRAE=19.62;MAF_USDA=4.118
NC_035086.1	17668998	.	G	T	.	.	MAF_USDA=3.279
NC_035086.1	17669065	.	C	T	.	.	MAF_USDA=19.412
NC_035086.1	17669103	.	G	T	.	.	MAF_INRAE=19.62;MAF_USDA=4.118
NC_035086.1	17669125	.	A	G	.	.	MAF_USDA=1.639
NC_035086.1	17669208	.	A	T	.	.	MAF_USDA=6.25
NC_035086.1	17669217	.	T	G	.	.	MAF_USDA=6.25
NC_035086.1	17669329	.	T	C	.	.	MAF_INRAE=6.329
NC_035086.1	17669357	.	G	A	.	.	MAF_USDA=14.583
NC_035086.1	17669470	.	T	G	.	.	MAF_USDA=14.754
NC_035086.1	17669487	.	GAAGAA	GAAGAG	.	.	MAF_USDA=29.167
NC_035086.1	17669502	.	C	T	.	.	MAF_USDA=20.0
NC_035086.1	17669515	.	G	A	.	.	MAF_USDA=1.639
NC_035086.1	17669528	.	C	T	.	.	MAF_USDA=6.471
NC_035086.1	17669549	.	C	T	.	.	MAF_USDA=25.294
NC_035086.1	17669556	.	C	T	.	.	MAF_USDA=28.824
NC_035086.1	17669562	.	C	T	.	.	MAF_USDA=28.824
NC_035086.1	17669579	.	A	G	.	.	MAF_USDA=27.059
NC_035086.1	17669584	.	C	T	.	.	MAF_USDA=1.639
NC_035086.1	17669590	.	C	T	.	.	MAF_USDA=25.882
NC_035086.1	17669607	.	G	A	.	.	MAF_INRAE=34.177;MAF_USDA=15.294
NC_035086.1	17669609	.	C	T	.	.	MAF_USDA=17.647
NC_035086.1	17669613	.	A	G	.	.	MAF_USDA=16.393
NC_035086.1	17669750	.	T	C	.	.	MAF_USDA=12.941
NC_035086.1	17669811	.	G	A	.	.	MAF_INRAE=15.789;MAF_USDA=4.118
NC_035086.1	17669877	.	G	A	.	.	MAF_USDA=4.918
NC_035086.1	17669973	.	C	A	.	.	MAF_INRAE=15.789;MAF_USDA=4.118
NC_035086.1	17670060	.	C	A	.	.	MAF_USDA=1.639
NC_035086.1	17670295	.	G	A	.	.	MAF_INRAE=4.167;MAF_USDA=5.882
NC_035086.1	17670431	.	A	G	.	.	MAF_INRAE=4.167;MAF_USDA=5.357
NC_035086.1	17670509	.	C	T	.	.	MAF_INRAE=4.167;MAF_USDA=4.167
NC_035086.1	17670541	.	C	T	.	.	MAF_USDA=4.098
NC_035086.1	17670587	.	A	T	.	.	MAF_INRAE=8.228;MAF_USDA=11.176
NC_035086.1	17670722	.	C	T	.	.	MAF_INRAE=5.263;MAF_USDA=9.836
NC_035086.1	17670736	.	C	T	.	.	MAF_INRAE=7.5;MAF_USDA=6.557
NC_035086.1	17670747	.	C	T	.	.	MAF_USDA=4.918
NC_035086.1	17670793	.	G	A	.	.	MAF_INRAE=7.595;MAF_USDA=3.529
NC_035086.1	17670895	.	T	C	.	.	MAF_INRAE=38.608;MAF_USDA=43.529
NC_035086.1	17670911	.	G	A	.	.	MAF_USDA=4.167
NC_035086.1	17670924	.	C	T	.	.	MAF_USDA=8.197
NC_035086.1	17670966	.	G	T	.	.	MAF_USDA=3.279
NC_035086.1	17670977	.	C	T	.	.	MAF_INRAE=49.367;MAF_USDA=17.647
NC_035086.1	17671086	.	G	A	.	.	MAF_INRAE=48.734;MAF_USDA=18.824
NC_035086.1	17671418	.	G	A	.	.	MAF_USDA=5.738
NC_035086.1	17671427	.	G	T	.	.	MAF_USDA=4.918
NC_035086.1	17671432	.	T	C	.	.	MAF_USDA=5.738
NC_035086.1	17671459	.	C	G	.	.	MAF_INRAE=15.789;MAF_USDA=4.118
NC_035086.1	17671500	.	G	A	.	.	MAF_INRAE=37.975;MAF_USDA=37.647
NC_035086.1	17671534	.	G	C	.	.	MAF_USDA=18.824
NC_035086.1	17671572	.	T	G	.	.	MAF_USDA=2.459
NC_035086.1	17671617	.	C	A	.	.	MAF_USDA=1.639
NC_035086.1	17671633	.	A	G	.	.	MAF_USDA=7.377
NC_035086.1	17671679	.	C	A	.	.	MAF_USDA=4.098
NC_035086.1	17671709	.	G	T	.	.	MAF_INRAE=49.367;MAF_USDA=17.059
NC_035086.1	17671776	.	A	G	.	.	MAF_USDA=4.098
NC_035086.1	17671872	.	G	A	.	.	MAF_USDA=3.529
NC_035086.1	17671912	.	G	C	.	.	MAF_USDA=4.098
NC_035086.1	17671914	.	C	T	.	.	MAF_USDA=2.941
NC_035086.1	17671922	.	G	C	.	.	MAF_INRAE=31.667;MAF_USDA=35.417
NC_035086.1	17671925	.	G	C	.	.	MAF_INRAE=31.667;MAF_USDA=31.25
NC_035086.1	17671950	.	A	C	.	.	MAF_USDA=6.25
NC_035086.1	17671970	.	C	T	.	.	MAF_USDA=12.5
NC_035086.1	17672002	.	G	A	.	.	MAF_USDA=3.333
NC_035086.1	17672016	.	G	A	.	.	MAF_USDA=4.167
NC_035086.1	17672076	.	G	A	.	.	MAF_USDA=2.5
NC_035086.1	17672151	.	T	A	.	.	MAF_INRAE=15.823;MAF_USDA=6.471
NC_035086.1	17672165	.	G	A	.	.	MAF_INRAE=5.263
NC_035086.1	17672199	.	A	C	.	.	MAF_INRAE=43.038;MAF_USDA=37.647
NC_035086.1	17672216	.	T	A	.	.	MAF_USDA=11.765
NC_035086.1	17672228	.	G	A	.	.	MAF_USDA=4.098
NC_035086.1	17672303	.	A	C	.	.	MAF_USDA=2.459
NC_035086.1	17672318	.	C	G	.	.	MAF_INRAE=1.667;MAF_USDA=8.333
NC_035086.1	17672448	.	C	A	.	.	MAF_INRAE=6.329
NC_035086.1	17672563	.	A	T	.	.	MAF_USDA=5.738
NC_035086.1	17672564	.	G	A	.	.	MAF_USDA=5.738
NC_035086.1	17672584	.	A	G	.	.	MAF_USDA=7.377
NC_035086.1	17672599	.	A	C	.	.	MAF_USDA=6.557
NC_035086.1	17672621	.	C	T	.	.	MAF_INRAE=34.177;MAF_USDA=27.976
NC_035086.1	17672663	.	C	T	.	.	MAF_INRAE=7.595;MAF_USDA=4.762
NC_035086.1	17672673	.	A	C	.	.	MAF_INRAE=29.114;MAF_USDA=37.5
NC_035086.1	17672865	.	C	T	.	.	MAF_USDA=1.695
NC_035086.1	17673064	.	G	A	.	.	MAF_USDA=2.5
NC_035086.1	17673077	.	G	C	.	.	MAF_USDA=3.614
NC_035086.1	17673221	.	A	G	.	.	MAF_USDA=13.253
NC_035086.1	17673345	.	C	T	.	.	MAF_USDA=1.695
NC_035086.1	17673357	.	C	G	.	.	MAF_USDA=2.542
NC_035086.1	17673435	.	C	T	.	.	MAF_USDA=6.25
NC_035086.1	17673436	.	G	A	.	.	MAF_INRAE=47.468;MAF_USDA=23.494
NC_035086.1	17673468	.	A	C	.	.	MAF_USDA=13.855
NC_035086.1	17673553	.	G	A	.	.	MAF_INRAE=8.861;MAF_USDA=11.765
NC_035086.1	17673563	.	A	T	.	.	MAF_INRAE=34.177;MAF_USDA=44.706
NC_035086.1	17673689	.	G	A	.	.	MAF_USDA=1.639
NC_035086.1	17673781	.	C	A	.	.	MAF_USDA=3.279
NC_035086.1	17673853	.	C	T	.	.	MAF_USDA=2.459
NC_035086.1	17673931	.	C	T	.	.	MAF_INRAE=10.127;MAF_USDA=8.824
NC_035086.1	17673977	.	T	C	.	.	MAF_USDA=2.459
NC_035086.1	17674059	.	A	G	.	.	MAF_USDA=3.529
NC_035086.1	17674125	.	G	T	.	.	MAF_INRAE=18.987;MAF_USDA=4.118
NC_035086.1	17674261	.	A	G	.	.	MAF_USDA=4.098
NC_035086.1	17674286	.	C	A	.	.	MAF_USDA=2.083
NC_035086.1	17674355	.	G	A	.	.	MAF_USDA=10.417
NC_035086.1	17674442	.	A	C	.	.	MAF_INRAE=38.608;MAF_USDA=38.235
NC_035086.1	17674453	.	G	A	.	.	MAF_USDA=6.471
NC_035086.1	17674501	.	A	T	.	.	MAF_INRAE=47.468;MAF_USDA=17.647
NC_035086.1	17674502	.	G	T	.	.	MAF_INRAE=47.5;MAF_USDA=18.235
NC_035086.1	17674563	.	G	A	.	.	MAF_USDA=7.059
NC_035086.1	17674587	.	A	T	.	.	MAF_USDA=4.167
NC_035086.1	17674665	.	A	T	.	.	MAF_USDA=2.459
NC_035086.1	17674723	.	C	G	.	.	MAF_USDA=4.918
NC_035086.1	17674753	.	C	T	.	.	MAF_USDA=10.0
NC_035086.1	17674789	.	A	C	.	.	MAF_INRAE=28.481;MAF_USDA=17.059
NC_035086.1	17674810	.	C	T	.	.	MAF_USDA=1.639
NC_035086.1	17674855	.	A	C	.	.	MAF_INRAE=38.608;MAF_USDA=39.412
NC_035086.1	17674859	.	T	C	.	.	MAF_USDA=2.459
NC_035086.1	17674864	.	C	A	.	.	MAF_USDA=2.459
NC_035086.1	17674930	.	C	A	.	.	MAF_INRAE=28.481;MAF_USDA=26.471
NC_035086.1	17674984	.	C	A	.	.	MAF_INRAE=1.667;MAF_USDA=8.333
NC_035086.1	17675042	.	G	A	.	.	MAF_USDA=2.459
NC_035086.1	17675050	.	C	T	.	.	MAF_USDA=4.098
NC_035086.1	17675204	.	G	C	.	.	MAF_USDA=2.586
NC_035086.1	17675232	.	G	A	.	.	MAF_USDA=2.586
NC_035086.1	17675259	.	C	T	.	.	MAF_INRAE=17.089;MAF_USDA=19.136
NC_035086.1	17675285	.	C	T	.	.	MAF_USDA=1.724
NC_035086.1	17675367	.	C	A	.	.	MAF_USDA=2.586
NC_035086.1	17675390	.	G	T	.	.	MAF_USDA=7.759
NC_035086.1	17675420	.	A	G	.	.	MAF_USDA=4.31
NC_035086.1	17675461	.	A	C	.	.	MAF_INRAE=10.833;MAF_USDA=7.759
NC_035086.1	17675511	.	T	C	.	.	MAF_USDA=1.724
NC_035086.1	17675565	.	T	C	.	.	MAF_USDA=5.172
NC_035086.1	17675575	.	G	A	.	.	MAF_USDA=14.198
NC_035086.1	17675583	.	C	T	.	.	MAF_INRAE=4.167;MAF_USDA=4.938
NC_035086.1	17675617	.	G	T	.	.	MAF_INRAE=21.519;MAF_USDA=3.704
NC_035086.1	17675627	.	T	C	.	.	MAF_USDA=4.31
NC_035086.1	17675974	.	A	G	.	.	MAF_USDA=7.5
NC_035086.1	17675989	.	T	A	.	.	MAF_INRAE=32.5;MAF_USDA=14.286
NC_035086.1	17676055	.	T	A	.	.	MAF_INRAE=18.333;MAF_USDA=2.976
NC_035086.1	17676068	.	TCAGTCAAATG	TCAGTCAAATA	.	.	MAF_USDA=4.167
NC_035086.1	17676078	.	G	A	.	.	MAF_INRAE=16.667
NC_035086.1	17676090	.	G	A	.	.	MAF_INRAE=13.333
NC_035086.1	17676286	.	A	G	.	.	MAF_USDA=36.364
NC_035086.1	17676342	.	G	A	.	.	MAF_USDA=14.583
NC_035086.1	17676418	.	C	T	.	.	MAF_USDA=14.583
NC_035086.1	17676480	.	G	T	.	.	MAF_USDA=14.583
NC_035086.1	17677504	.	C	T	.	.	MAF_USDA=33.333
NC_035086.1	17677541	.	T	A	.	.	MAF_USDA=4.167
NC_035086.1	17677543	.	A	C	.	.	MAF_USDA=14.583
NC_035086.1	17677579	.	G	T	.	.	MAF_USDA=4.167
NC_035086.1	17677743	.	G	A	.	.	MAF_USDA=4.098
NC_035086.1	17677779	.	G	A	.	.	MAF_USDA=1.639
NC_035086.1	17677784	.	T	A	.	.	MAF_INRAE=5.263;MAF_USDA=14.754
NC_035086.1	17677797	.	C	T	.	.	MAF_USDA=4.098
NC_035086.1	17677818	.	G	T	.	.	MAF_INRAE=21.053
NC_035086.1	17677828	.	G	A	.	.	MAF_INRAE=4.167
NC_035086.1	17677835	.	A	G	.	.	MAF_INRAE=21.053;MAF_USDA=20.0
NC_035086.1	17677839	.	T	G	.	.	MAF_INRAE=28.481;MAF_USDA=23.529
NC_035086.1	17677871	.	G	A	.	.	MAF_INRAE=5.263;MAF_USDA=14.754
NC_035086.1	17677887	.	A	T	.	.	MAF_INRAE=29.747;MAF_USDA=13.529
NC_035086.1	17677908	.	C	T	.	.	MAF_INRAE=6.667;MAF_USDA=6.557
NC_035086.1	17677973	.	A	G	.	.	MAF_INRAE=3.333;MAF_USDA=1.765
NC_035086.1	17678026	.	A	G	.	.	MAF_INRAE=48.101;MAF_USDA=17.262
NC_035086.1	17678073	.	G	T	.	.	MAF_USDA=3.279
NC_035086.1	17678093	.	A	C	.	.	MAF_USDA=3.279
NC_035086.1	17678106	.	T	A	.	.	MAF_USDA=47.917
NC_035086.1	17678107	.	C	T	.	.	MAF_USDA=47.917
NC_035086.1	17678108	.	G	A	.	.	MAF_USDA=47.917
NC_035086.1	17678123	.	A	C	.	.	MAF_USDA=15.294
NC_035086.1	17678127	.	G	A	.	.	MAF_INRAE=39.873;MAF_USDA=28.824
NC_035086.1	17678132	.	C	A	.	.	MAF_USDA=7.059
NC_035086.1	17678174	.	C	T	.	.	MAF_INRAE=45.57;MAF_USDA=47.059
NC_035086.1	17678182	.	A	G	.	.	MAF_INRAE=16.667;MAF_USDA=8.824
NC_035086.1	17678199	.	C	T	.	.	MAF_USDA=7.377
NC_035086.1	17678220	.	C	A	.	.	MAF_INRAE=15.789;MAF_USDA=14.118
NC_035086.1	17678300	.	G	A	.	.	MAF_USDA=6.557
NC_035086.1	17678473	.	G	A	.	.	MAF_INRAE=46.203;MAF_USDA=32.941
NC_035086.1	17678518	.	G	A	.	.	MAF_INRAE=15.789;MAF_USDA=8.235
NC_035086.1	17678531	.	A	G	.	.	MAF_INRAE=46.203;MAF_USDA=32.353
NC_035086.1	17678546	.	G	C	.	.	MAF_INRAE=19.62;MAF_USDA=35.882
NC_035086.1	17678617	.	G	A	.	.	MAF_USDA=3.279
NC_035086.1	17678698	.	A	G	.	.	MAF_INRAE=7.5;MAF_USDA=6.557
NC_035086.1	17678699	.	G	A	.	.	MAF_INRAE=7.5;MAF_USDA=6.557
NC_035086.1	17678796	.	T	C	.	.	MAF_USDA=3.279
NC_035086.1	17679100	.	A	G	.	.	MAF_INRAE=12.5;MAF_USDA=21.765
NC_035086.1	17679121	.	T	A	.	.	MAF_USDA=1.639
NC_035086.1	17679179	.	T	G	.	.	MAF_INRAE=44.304;MAF_USDA=20.588
NC_035086.1	17679307	.	G	A	.	.	MAF_USDA=6.557
NC_035086.1	17679362	.	G	T	.	.	MAF_USDA=5.882
NC_035086.1	17679394	.	C	T	.	.	MAF_USDA=6.557
NC_035086.1	17679403	.	A	T	.	.	MAF_INRAE=7.595;MAF_USDA=11.765
NC_035086.1	17679449	.	G	A	.	.	MAF_USDA=1.639
NC_035086.1	17679463	.	T	A	.	.	MAF_INRAE=18.987;MAF_USDA=5.294
NC_035086.1	17679475	.	C	A	.	.	MAF_USDA=1.639
NC_035086.1	17679846	.	A	C	.	.	MAF_INRAE=19.62;MAF_USDA=6.471
NC_035086.1	17679875	.	C	T	.	.	MAF_INRAE=28.481;MAF_USDA=33.529
NC_035086.1	17679993	.	C	T	.	.	MAF_INRAE=3.333;MAF_USDA=7.059
NC_035086.1	17680062	.	G	A	.	.	MAF_INRAE=5.833;MAF_USDA=2.459
NC_035086.1	17680164	.	G	T	.	.	MAF_INRAE=1.667;MAF_USDA=8.333
NC_035086.1	17680231	.	G	A	.	.	MAF_INRAE=15.789;MAF_USDA=4.706
NC_035086.1	17680387	.	C	A	.	.	MAF_INRAE=18.987;MAF_USDA=6.471
NC_035086.1	17680388	.	C	T	.	.	MAF_INRAE=11.667;MAF_USDA=11.765
NC_035086.1	17680399	.	G	A	.	.	MAF_USDA=4.118
NC_035086.1	17680424	.	T	A	.	.	MAF_USDA=2.459
NC_035086.1	17680477	.	G	A	.	.	MAF_INRAE=11.667;MAF_USDA=11.765
NC_035086.1	17680509	.	C	A	.	.	MAF_INRAE=19.62;MAF_USDA=7.647
NC_035086.1	17680547	.	T	C	.	.	MAF_INRAE=19.62;MAF_USDA=4.167
NC_035086.1	17680573	.	T	G	.	.	MAF_USDA=2.459
NC_035086.1	17680623	.	G	T	.	.	MAF_USDA=3.279
NC_035086.1	17680638	.	A	G	.	.	MAF_INRAE=21.053;MAF_USDA=6.471
NC_035086.1	17680651	.	G	A	.	.	MAF_INRAE=36.842;MAF_USDA=31.765
NC_035086.1	17680684	.	C	T	.	.	MAF_USDA=1.639
NC_035086.1	17680694	.	C	T	.	.	MAF_INRAE=31.013;MAF_USDA=16.471
NC_035086.1	17680701	.	G	A	.	.	MAF_USDA=6.557
NC_035086.1	17680719	.	C	T	.	.	MAF_USDA=14.118
NC_035086.1	17681025	.	A	G	.	.	MAF_USDA=12.353
NC_035086.1	17681027	.	G	A	.	.	MAF_USDA=12.353
NC_035086.1	17681227	.	G	A	.	.	MAF_INRAE=1.667;MAF_USDA=8.333
NC_035086.1	17681264	.	T	G	.	.	MAF_USDA=4.098
NC_035086.1	17681289	.	T	G	.	.	MAF_USDA=1.639
NC_035086.1	17681346	.	T	C	.	.	MAF_USDA=4.918
NC_035086.1	17681456	.	G	A	.	.	MAF_INRAE=31.013;MAF_USDA=20.0
NC_035086.1	17681532	.	T	C	.	.	MAF_INRAE=5.263;MAF_USDA=9.836
NC_035086.1	17681555	.	A	C	.	.	MAF_USDA=3.279
NC_035086.1	17681714	.	T	A	.	.	MAF_USDA=3.529
NC_035086.1	17681727	.	C	T	.	.	MAF_USDA=2.459
NC_035086.1	17681820	.	C	T	.	.	MAF_USDA=4.706
NC_035086.1	17682015	.	A	G	.	.	MAF_INRAE=23.418;MAF_USDA=13.529
NC_035086.1	17682034	.	C	G	.	.	MAF_USDA=4.918
NC_035086.1	17682055	.	T	C	.	.	MAF_INRAE=45.57;MAF_USDA=38.824
NC_035086.1	17682085	.	C	A	.	.	MAF_INRAE=15.19;MAF_USDA=24.118
NC_035086.1	17682086	.	A	C	.	.	MAF_INRAE=7.5;MAF_USDA=6.557
NC_035086.1	17682092	.	A	G	.	.	MAF_USDA=1.639
NC_035086.1	17682111	.	A	T	.	.	MAF_INRAE=4.167
NC_035086.1	17682112	.	T	A	.	.	MAF_INRAE=31.013;MAF_USDA=34.706
NC_035086.1	17682114	.	A	T	.	.	MAF_INRAE=1.667;MAF_USDA=6.548
NC_035086.1	17682117	.	T	A	.	.	MAF_INRAE=27.215;MAF_USDA=15.476
NC_035086.1	17682215	.	T	C	.	.	MAF_USDA=1.639
NC_035086.1	17682261	.	A	C	.	.	MAF_USDA=3.279
NC_035086.1	17683722	.	C	T	.	.	MAF_USDA=1.639
NC_035086.1	17683747	.	C	T	.	.	MAF_INRAE=10.0
NC_035086.1	17683843	.	C	T	.	.	MAF_USDA=2.459
NC_035086.1	17683984	.	G	A	.	.	MAF_USDA=4.098
NC_035086.1	17684011	.	G	A	.	.	MAF_INRAE=46.835;MAF_USDA=40.588
NC_035086.1	17684087	.	G	T	.	.	MAF_INRAE=22.5
NC_035086.1	17684088	.	C	A	.	.	MAF_INRAE=22.5
NC_035086.1	17684107	.	A	C	.	.	MAF_INRAE=44.167
NC_035086.1	17684191	.	C	A	.	.	MAF_USDA=4.098
NC_035086.1	17684228	.	C	T	.	.	MAF_INRAE=46.835;MAF_USDA=37.647
NC_035086.1	17684279	.	T	A	.	.	MAF_INRAE=22.785;MAF_USDA=13.529
NC_035086.1	17684421	.	G	T	.	.	MAF_USDA=8.333
NC_035086.1	17684467	.	G	A	.	.	MAF_USDA=1.639
NC_035086.1	17684624	.	A	G	.	.	MAF_USDA=8.824
NC_035086.1	17684775	.	C	T	.	.	MAF_USDA=2.459
NC_035086.1	17684803	.	G	A	.	.	MAF_USDA=1.639
NC_035086.1	17684836	.	G	A	.	.	MAF_INRAE=47.468;MAF_USDA=35.882
NC_035086.1	17684837	.	G	C	.	.	MAF_USDA=7.377
NC_035086.1	17684913	.	C	T	.	.	MAF_USDA=1.639
NC_035086.1	17685098	.	T	C	.	.	MAF_USDA=12.5
NC_035086.1	17685420	.	T	C	.	.	MAF_USDA=27.083
NC_035086.1	17685455	.	A	G	.	.	MAF_USDA=41.667
NC_035086.1	17685461	.	C	T	.	.	MAF_INRAE=47.368;MAF_USDA=43.75
NC_035086.1	17685644	.	T	G	.	.	MAF_INRAE=15.789
NC_035086.1	17686632	.	A	G	.	.	MAF_INRAE=49.367;MAF_USDA=41.667
NC_035086.1	17686706	.	T	A	.	.	MAF_INRAE=37.975;MAF_USDA=15.294
NC_035086.1	17686761	.	T	A	.	.	MAF_INRAE=21.519;MAF_USDA=24.118
NC_035086.1	17686826	.	C	A	.	.	MAF_USDA=6.557
NC_035086.1	17686833	.	T	G	.	.	MAF_INRAE=46.835;MAF_USDA=38.235
NC_035086.1	17686892	.	A	C	.	.	MAF_INRAE=46.835;MAF_USDA=41.176
NC_035086.1	17687167	.	A	T	.	.	MAF_USDA=1.639
NC_035086.1	17687177	.	G	T	.	.	MAF_USDA=5.738
NC_035086.1	17687179	.	A	G	.	.	MAF_USDA=1.639
NC_035086.1	17687201	.	C	T	.	.	MAF_USDA=2.459
NC_035086.1	17687294	.	C	A	.	.	MAF_USDA=2.459
NC_035086.1	17687307	.	T	C	.	.	MAF_USDA=1.639
NC_035086.1	17687326	.	G	A	.	.	MAF_USDA=6.557
NC_035086.1	17687344	.	C	T	.	.	MAF_USDA=4.918
NC_035086.1	17687514	.	G	A	.	.	MAF_USDA=3.279
NC_035086.1	17687618	.	G	C	.	.	MAF_INRAE=20.886;MAF_USDA=23.529
NC_035086.1	17687624	.	G	T	.	.	MAF_USDA=33.333
NC_035086.1	17687625	.	C	T	.	.	MAF_USDA=33.333
NC_035086.1	17687643	.	T	G	.	.	MAF_USDA=6.25
NC_035086.1	17687998	.	G	A	.	.	MAF_INRAE=22.785;MAF_USDA=13.529
NC_035086.1	17688123	.	A	T	.	.	MAF_INRAE=11.667;MAF_USDA=3.279
NC_035086.1	17688166	.	G	A	.	.	MAF_INRAE=10.127;MAF_USDA=8.824
NC_035086.1	17688179	.	G	A	.	.	MAF_INRAE=7.595;MAF_USDA=5.294
NC_035086.1	17688198	.	G	A	.	.	MAF_USDA=4.098
NC_035086.1	17688303	.	G	A	.	.	MAF_INRAE=21.519;MAF_USDA=21.176
NC_035086.1	17688353	.	A	C	.	.	MAF_USDA=4.918
NC_035086.1	17688471	.	G	C	.	.	MAF_USDA=7.647
NC_035086.1	17688491	.	T	G	.	.	MAF_INRAE=3.333
NC_035086.1	17688492	.	A	G	.	.	MAF_USDA=4.098
NC_035086.1	17688531	.	T	G	.	.	MAF_USDA=4.098
NC_035086.1	17688610	.	G	A	.	.	MAF_USDA=10.656
NC_035086.1	17688615	.	G	A	.	.	MAF_INRAE=2.532;MAF_USDA=8.333
NC_035086.1	17689000	.	C	A	.	.	MAF_USDA=8.197
NC_035086.1	17689013	.	G	A	.	.	MAF_USDA=5.738
NC_035086.1	17689152	.	T	C	.	.	MAF_USDA=10.656
NC_035086.1	17689165	.	C	G	.	.	MAF_INRAE=24.167
NC_035086.1	17689393	.	T	A	.	.	MAF_INRAE=21.667;MAF_USDA=29.412
NC_035086.1	17689397	.	C	T	.	.	MAF_USDA=6.557
NC_035086.1	17689433	.	C	T	.	.	MAF_INRAE=1.667;MAF_USDA=4.706
NC_035086.1	17689608	.	C	A	.	.	MAF_INRAE=11.667
NC_035086.1	17689745	.	T	C	.	.	MAF_USDA=2.459
NC_035086.1	17689779	.	G	A	.	.	MAF_USDA=11.475
NC_035086.1	17689857	.	C	A	.	.	MAF_INRAE=15.789;MAF_USDA=4.118
NC_035086.1	17689892	.	T	G	.	.	MAF_USDA=1.639
NC_035086.1	17690030	.	C	T	.	.	MAF_INRAE=19.62;MAF_USDA=12.353
NC_035086.1	17690104	.	T	C	.	.	MAF_USDA=12.295
NC_035086.1	17690207	.	A	C	.	.	MAF_INRAE=1.667;MAF_USDA=8.333
NC_035086.1	17690221	.	C	T	.	.	MAF_INRAE=3.333;MAF_USDA=2.083
NC_035086.1	17690460	.	G	A	.	.	MAF_USDA=4.918
NC_035086.1	17690695	.	T	C	.	.	MAF_INRAE=5.263;MAF_USDA=2.459
NC_035086.1	17690778	.	C	T	.	.	MAF_INRAE=7.5;MAF_USDA=6.557
NC_035086.1	17690805	.	C	T	.	.	MAF_USDA=1.639
NC_035086.1	17690873	.	G	T	.	.	MAF_INRAE=11.667;MAF_USDA=3.279
NC_035086.1	17690925	.	C	T	.	.	MAF_USDA=3.279
NC_035086.1	17690948	.	T	C	.	.	MAF_USDA=2.459
NC_035086.1	17690985	.	G	T	.	.	MAF_USDA=12.295
NC_035086.1	17691012	.	A	G	.	.	MAF_INRAE=11.667
NC_035086.1	17691078	.	G	A	.	.	MAF_USDA=2.459
NC_035086.1	17691091	.	A	G	.	.	MAF_INRAE=4.167
NC_035086.1	17691173	.	C	A	.	.	MAF_INRAE=1.667;MAF_USDA=4.706
NC_035086.1	17691217	.	A	C	.	.	MAF_USDA=2.459
NC_035086.1	17691273	.	G	A	.	.	MAF_INRAE=35.443;MAF_USDA=43.529
NC_035086.1	17691274	.	G	A	.	.	MAF_INRAE=21.667;MAF_USDA=24.118
NC_035086.1	17691294	.	C	T	.	.	MAF_USDA=5.738
NC_035086.1	17691321	.	A	C	.	.	MAF_USDA=1.639
NC_035086.1	17691391	.	G	T	.	.	MAF_USDA=9.016
NC_035086.1	17691446	.	C	T	.	.	MAF_USDA=10.656
NC_035086.1	17691489	.	A	T	.	.	MAF_INRAE=22.152;MAF_USDA=14.583
NC_035086.1	17691499	.	T	A	.	.	MAF_INRAE=4.167
NC_035086.1	17691500	.	A	T	.	.	MAF_INRAE=45.57;MAF_USDA=50.0
NC_035086.1	17691501	.	A	T	.	.	MAF_INRAE=35.0;MAF_USDA=22.917
NC_035086.1	17691538	.	T	G	.	.	MAF_USDA=1.639
NC_035086.1	17691646	.	C	T	.	.	MAF_USDA=9.836
NC_035086.1	17691659	.	T	C	.	.	MAF_USDA=2.459
NC_035086.1	17691664	.	A	G	.	.	MAF_USDA=4.118
NC_035086.1	17691744	.	C	G	.	.	MAF_USDA=8.475
NC_035086.1	17691774	.	A	C	.	.	MAF_USDA=1.695
NC_035086.1	17691804	.	A	C	.	.	MAF_USDA=5.085
NC_035086.1	17691808	.	T	G	.	.	MAF_USDA=5.932
NC_035086.1	17691809	.	T	A	.	.	MAF_USDA=9.322
NC_035086.1	17691832	.	C	A	.	.	MAF_INRAE=1.667;MAF_USDA=8.333
NC_035086.1	17691862	.	G	T	.	.	MAF_USDA=3.39
NC_035086.1	17691923	.	A	G	.	.	MAF_INRAE=29.747;MAF_USDA=17.47
NC_035086.1	17691974	.	C	T	.	.	MAF_USDA=5.085
NC_035086.1	17692071	.	C	T	.	.	MAF_INRAE=34.81;MAF_USDA=42.771
NC_035086.1	17692084	.	T	C	.	.	MAF_INRAE=29.114;MAF_USDA=15.06
NC_035086.1	17692171	.	A	G	.	.	MAF_USDA=7.059
NC_035086.1	17692210	.	G	A	.	.	MAF_USDA=8.197
NC_035086.1	17692307	.	A	T	.	.	MAF_USDA=4.098
NC_035086.1	17692319	.	T	C	.	.	MAF_USDA=4.918
NC_035086.1	17692600	.	G	T	.	.	MAF_USDA=1.639
NC_035086.1	17692699	.	G	A	.	.	MAF_USDA=6.557
NC_035086.1	17692730	.	T	C	.	.	MAF_USDA=2.459
NC_035086.1	17692740	.	G	T	.	.	MAF_USDA=3.279
NC_035086.1	17692899	.	A	G	.	.	MAF_USDA=1.639
NC_035086.1	17693001	.	G	A	.	.	MAF_USDA=5.294
NC_035086.1	17693014	.	C	T	.	.	MAF_USDA=6.471
NC_035086.1	17693015	.	G	A	.	.	MAF_USDA=9.016
NC_035086.1	17693065	.	A	G	.	.	MAF_USDA=9.836
NC_035086.1	17693345	.	G	A	.	.	MAF_USDA=9.412
NC_035086.1	17693381	.	A	G	.	.	MAF_INRAE=1.667;MAF_USDA=8.333
NC_035086.1	17693432	.	G	A	.	.	MAF_INRAE=10.833;MAF_USDA=4.098
NC_035086.1	17693536	.	C	A	.	.	MAF_INRAE=23.418;MAF_USDA=16.471
NC_035086.1	17693565	.	C	A	.	.	MAF_USDA=8.197
NC_035086.1	17693760	.	A	G	.	.	MAF_USDA=9.016
NC_035086.1	17693870	.	A	T	.	.	MAF_INRAE=3.333;MAF_USDA=2.083
NC_035086.1	17693881	.	G	A	.	.	MAF_USDA=2.459
NC_035086.1	17693913	.	T	C	.	.	MAF_USDA=8.197
NC_035086.1	17694194	.	T	C	.	.	MAF_USDA=9.412
NC_035086.1	17694248	.	A	T	.	.	MAF_USDA=1.639
NC_035086.1	17694251	.	T	C	.	.	MAF_INRAE=29.747;MAF_USDA=20.0
NC_035086.1	17694278	.	T	A	.	.	MAF_USDA=5.738
NC_035086.1	17694301	.	A	G	.	.	MAF_USDA=3.529
NC_035086.1	17694304	.	G	A	.	.	MAF_USDA=3.529
NC_035086.1	17694319	.	G	A	.	.	MAF_USDA=2.459
NC_035086.1	17694352	.	T	A	.	.	MAF_USDA=3.529
NC_035086.1	17694549	.	T	C	.	.	MAF_INRAE=11.667;MAF_USDA=1.639
NC_035086.1	17694723	.	T	C	.	.	MAF_INRAE=29.747;MAF_USDA=17.647
NC_035086.1	17695107	.	G	A	.	.	MAF_INRAE=3.165;MAF_USDA=2.459
NC_035086.1	17695129	.	G	A	.	.	MAF_USDA=3.529
NC_035086.1	17695282	.	G	A	.	.	MAF_INRAE=29.747;MAF_USDA=18.235
NC_035086.1	17695376	.	A	C	.	.	MAF_INRAE=10.127;MAF_USDA=8.824
NC_035086.1	17695391	.	A	T	.	.	MAF_USDA=9.016
NC_035086.1	17695392	.	C	A	.	.	MAF_USDA=9.016
NC_035086.1	17695461	.	C	T	.	.	MAF_INRAE=29.747;MAF_USDA=20.0
NC_035086.1	17695466	.	G	A	.	.	MAF_USDA=4.918
NC_035086.1	17695506	.	C	A	.	.	MAF_INRAE=29.747
NC_035086.1	17695573	.	T	G	.	.	MAF_INRAE=24.684;MAF_USDA=28.235
NC_035086.1	17695638	.	C	T	.	.	MAF_INRAE=5.263
NC_035086.1	17695694	.	T	C	.	.	MAF_USDA=10.0
NC_035086.1	17695812	.	G	A	.	.	MAF_USDA=8.824
NC_035086.1	17695821	.	T	A	.	.	MAF_USDA=1.639
NC_035086.1	17695824	.	T	C	.	.	MAF_USDA=1.639
NC_035086.1	17695827	.	G	A	.	.	MAF_USDA=1.639
NC_035086.1	17695913	.	C	T	.	.	MAF_USDA=9.836
NC_035086.1	17695918	.	G	T	.	.	MAF_INRAE=5.263
NC_035086.1	17695920	.	A	G	.	.	MAF_USDA=1.639
NC_035086.1	17695936	.	T	C	.	.	MAF_INRAE=4.167
NC_035086.1	17696092	.	G	A	.	.	MAF_INRAE=10.127;MAF_USDA=9.412
NC_035086.1	17696191	.	T	C	.	.	MAF_INRAE=10.127;MAF_USDA=27.059
NC_035086.1	17696234	.	C	T	.	.	MAF_INRAE=11.392;MAF_USDA=20.588
NC_035086.1	17696494	.	G	A	.	.	MAF_INRAE=10.127;MAF_USDA=8.824
NC_035086.1	17696500	.	A	G	.	.	MAF_USDA=2.459
NC_035086.1	17696617	.	G	A	.	.	MAF_USDA=4.918
NC_035086.1	17696749	.	T	A	.	.	MAF_INRAE=5.263
NC_035086.1	17696828	.	A	C	.	.	MAF_INRAE=8.333
NC_035086.1	17696870	.	C	T	.	.	MAF_INRAE=29.747;MAF_USDA=20.0
NC_035086.1	17696913	.	T	A	.	.	MAF_INRAE=10.127;MAF_USDA=17.647
NC_035086.1	17697017	.	C	T	.	.	MAF_USDA=4.918
NC_035086.1	17697080	.	A	C	.	.	MAF_USDA=2.459
NC_035086.1	17697376	.	G	T	.	.	MAF_INRAE=23.418;MAF_USDA=14.118
NC_035086.1	17697452	.	C	A	.	.	MAF_USDA=13.115
NC_035086.1	17697783	.	G	A	.	.	MAF_USDA=9.836
NC_035086.1	17697839	.	T	C	.	.	MAF_USDA=11.475
NC_035086.1	17697898	.	T	G	.	.	MAF_INRAE=1.667;MAF_USDA=8.333
NC_035086.1	17697915	.	G	C	.	.	MAF_USDA=1.639
NC_035086.1	17697967	.	C	T	.	.	MAF_INRAE=31.646;MAF_USDA=17.647
NC_035086.1	17698025	.	G	A	.	.	MAF_USDA=4.098
NC_035086.1	17698040	.	G	A	.	.	MAF_USDA=5.294
NC_035086.1	17698043	.	T	G	.	.	MAF_USDA=5.294
NC_035086.1	17698121	.	C	T	.	.	MAF_USDA=1.639
NC_035086.1	17698169	.	C	T	.	.	MAF_USDA=3.279
NC_035086.1	17698203	.	G	T	.	.	MAF_USDA=7.377
NC_035086.1	17698324	.	A	C	.	.	MAF_INRAE=25.949;MAF_USDA=20.0
NC_035086.1	17698421	.	T	G	.	.	MAF_INRAE=23.418;MAF_USDA=15.882
NC_035086.1	17698424	.	T	G	.	.	MAF_INRAE=29.747;MAF_USDA=14.118
NC_035086.1	17698503	.	G	A	.	.	MAF_INRAE=15.789;MAF_USDA=4.118
NC_035086.1	17698549	.	T	C	.	.	MAF_INRAE=11.667
NC_035086.1	17698552	.	G	C	.	.	MAF_USDA=2.459
NC_035086.1	17698557	.	G	T	.	.	MAF_INRAE=5.263
NC_035086.1	17698559	.	G	T	.	.	MAF_INRAE=11.667
NC_035086.1	17698615	.	C	A	.	.	MAF_USDA=3.529
NC_035086.1	17698624	.	A	C	.	.	MAF_USDA=8.197
NC_035086.1	17698630	.	T	G	.	.	MAF_USDA=3.529
NC_035086.1	17698635	.	A	T	.	.	MAF_USDA=8.333
NC_035086.1	17698639	.	T	A	.	.	MAF_USDA=13.095
NC_035086.1	17698640	.	T	A	.	.	MAF_USDA=13.095
NC_035086.1	17698643	.	T	C	.	.	MAF_USDA=8.197
NC_035086.1	17698749	.	T	A	.	.	MAF_USDA=8.197
NC_035086.1	17698756	.	G	A	.	.	MAF_USDA=1.639
NC_035086.1	17698776	.	T	A	.	.	MAF_USDA=8.197
NC_035086.1	17698786	.	T	G	.	.	MAF_USDA=8.197
NC_035086.1	17698804	.	C	A	.	.	MAF_USDA=8.197
NC_035086.1	17698837	.	C	G	.	.	MAF_USDA=10.0
NC_035086.1	17698840	.	G	T	.	.	MAF_USDA=1.639
NC_035086.1	17698855	.	T	A	.	.	MAF_INRAE=1.667;MAF_USDA=8.333
NC_035086.1	17698957	.	G	A	.	.	MAF_USDA=8.197
NC_035086.1	17698963	.	G	T	.	.	MAF_USDA=8.197
NC_035086.1	17698985	.	C	T	.	.	MAF_USDA=2.459
NC_035086.1	17699061	.	T	A	.	.	MAF_INRAE=5.263;MAF_USDA=8.333
NC_035086.1	17699222	.	C	A	.	.	MAF_USDA=1.639
NC_035086.1	17699262	.	C	T	.	.	MAF_USDA=4.706
NC_035086.1	17699320	.	A	T	.	.	MAF_USDA=8.824
NC_035086.1	17699327	.	G	T	.	.	MAF_USDA=3.279
NC_035086.1	17699344	.	G	C	.	.	MAF_USDA=9.412
NC_035086.1	17699410	.	T	A	.	.	MAF_USDA=5.085
NC_035086.1	17699642	.	C	T	.	.	MAF_USDA=4.098
NC_035086.1	17699646	.	A	G	.	.	MAF_USDA=8.197
NC_035086.1	17699676	.	A	G	.	.	MAF_USDA=15.294
NC_035086.1	17699704	.	T	A	.	.	MAF_USDA=6.557
NC_035086.1	17699776	.	T	A	.	.	MAF_USDA=8.197
NC_035086.1	17699872	.	G	A	.	.	MAF_INRAE=5.263
NC_035086.1	17699965	.	C	T	.	.	MAF_USDA=8.824
NC_035086.1	17700056	.	T	C	.	.	MAF_USDA=7.647
NC_035086.1	17700143	.	T	A	.	.	MAF_INRAE=3.333;MAF_USDA=2.083
NC_035086.1	17700202	.	C	G	.	.	MAF_INRAE=9.494;MAF_USDA=9.036
NC_035086.1	17700221	.	G	T	.	.	MAF_INRAE=29.747;MAF_USDA=15.06
NC_035086.1	17700260	.	T	A	.	.	MAF_USDA=3.39
NC_035086.1	17700325	.	A	T	.	.	MAF_USDA=2.542
NC_035086.1	17700334	.	C	A	.	.	MAF_USDA=5.932
NC_035086.1	17700414	.	A	C	.	.	MAF_USDA=5.932
NC_035086.1	17700419	.	A	C	.	.	MAF_USDA=2.542
NC_035086.1	17700580	.	G	T	.	.	MAF_INRAE=15.789;MAF_USDA=4.217
NC_035086.1	17700581	.	A	T	.	.	MAF_USDA=4.217
NC_035086.1	17700666	.	G	A	.	.	MAF_USDA=4.237
NC_035086.1	17700808	.	C	A	.	.	MAF_INRAE=2.532;MAF_USDA=13.253
NC_035086.1	17700882	.	C	G	.	.	MAF_USDA=4.237
NC_035086.1	17700920	.	G	A	.	.	MAF_USDA=3.39
NC_035086.1	17701246	.	G	A	.	.	MAF_USDA=1.695
NC_035086.1	17701307	.	T	G	.	.	MAF_INRAE=10.127;MAF_USDA=13.855
NC_035086.1	17701328	.	T	C	.	.	MAF_INRAE=10.127;MAF_USDA=13.855
NC_035086.1	17701333	.	T	A	.	.	MAF_INRAE=5.263
NC_035086.1	17701372	.	G	T	.	.	MAF_INRAE=1.667;MAF_USDA=4.217
NC_035086.1	17701385	.	C	T	.	.	MAF_USDA=2.542
NC_035086.1	17701412	.	T	G	.	.	MAF_INRAE=5.263
NC_035086.1	17701446	.	T	C	.	.	MAF_INRAE=9.494;MAF_USDA=12.651
NC_035086.1	17701467	.	T	G	.	.	MAF_INRAE=31.013;MAF_USDA=45.783
NC_035086.1	17701505	.	A	T	.	.	MAF_INRAE=10.127;MAF_USDA=9.036
NC_035086.1	17701588	.	A	C	.	.	MAF_USDA=18.072
NC_035086.1	17701674	.	A	G	.	.	MAF_INRAE=19.62;MAF_USDA=5.932
NC_035086.1	17701736	.	T	G	.	.	MAF_INRAE=44.937;MAF_USDA=31.325
NC_035086.1	17701872	.	A	T	.	.	MAF_INRAE=44.937;MAF_USDA=28.049
NC_035086.1	17701940	.	C	T	.	.	MAF_INRAE=29.114;MAF_USDA=43.293
NC_035086.1	17702041	.	C	A	.	.	MAF_USDA=7.5
NC_035086.1	17702057	.	C	T	.	.	MAF_INRAE=3.333;MAF_USDA=2.083
NC_035086.1	17702148	.	G	T	.	.	MAF_USDA=1.695
NC_035086.1	17702238	.	A	T	.	.	MAF_INRAE=41.139;MAF_USDA=40.476
NC_035086.1	17702308	.	G	T	.	.	MAF_USDA=3.333
NC_035086.1	17702338	.	T	A	.	.	MAF_USDA=2.542
NC_035086.1	17702360	.	T	C	.	.	MAF_USDA=8.333
NC_035086.1	17702676	.	G	A	.	.	MAF_INRAE=11.667
NC_035086.1	17702746	.	C	T	.	.	MAF_INRAE=30.38
NC_035086.1	17702864	.	G	A	.	.	MAF_INRAE=1.667
NC_035086.1	17702895	.	T	A	.	.	MAF_INRAE=31.013;MAF_USDA=44.578
NC_035086.1	17702952	.	G	A	.	.	MAF_INRAE=5.263
NC_035086.1	17703046	.	C	A	.	.	MAF_INRAE=31.013;MAF_USDA=45.181
NC_035086.1	17703049	.	C	A	.	.	MAF_INRAE=34.167;MAF_USDA=45.181
NC_035086.1	17703063	.	A	G	.	.	MAF_INRAE=31.013;MAF_USDA=45.181
NC_035086.1	17703118	.	T	C	.	.	MAF_INRAE=1.667;MAF_USDA=6.25
NC_035086.1	17703211	.	C	T	.	.	MAF_INRAE=31.013;MAF_USDA=44.578
NC_035086.1	17703339	.	G	T	.	.	MAF_INRAE=5.263
NC_035086.1	17703348	.	C	G	.	.	MAF_INRAE=31.013;MAF_USDA=41.765
NC_035086.1	17703369	.	T	C	.	.	MAF_INRAE=31.013;MAF_USDA=45.833
NC_035086.1	17703466	.	G	A	.	.	MAF_USDA=3.279
NC_035086.1	17703505	.	A	G	.	.	MAF_INRAE=31.013;MAF_USDA=47.059
NC_035086.1	17703531	.	C	A	.	.	MAF_USDA=2.5
NC_035086.1	17703582	.	A	T	.	.	MAF_INRAE=30.38;MAF_USDA=16.471
NC_035086.1	17703653	.	G	T	.	.	MAF_USDA=10.833
NC_035086.1	17703727	.	T	A	.	.	MAF_USDA=8.475
NC_035086.1	17703795	.	A	C	.	.	MAF_INRAE=29.747;MAF_USDA=16.471
NC_035086.1	17703815	.	A	C	.	.	MAF_INRAE=31.013;MAF_USDA=46.471
NC_035086.1	17703850	.	T	C	.	.	MAF_INRAE=31.013;MAF_USDA=45.882
NC_035086.1	17703939	.	G	A	.	.	MAF_USDA=2.459
NC_035086.1	17703950	.	G	A	.	.	MAF_INRAE=31.013;MAF_USDA=41.765
NC_035086.1	17704019	.	C	T	.	.	MAF_USDA=4.918
NC_035086.1	17704054	.	G	C	.	.	MAF_INRAE=21.053;MAF_USDA=41.803
NC_035086.1	17704093	.	A	T	.	.	MAF_INRAE=30.38;MAF_USDA=47.647
NC_035086.1	17704192	.	G	A	.	.	MAF_INRAE=31.013;MAF_USDA=42.353
NC_035086.1	17704273	.	A	T	.	.	MAF_INRAE=29.747;MAF_USDA=23.529
NC_035086.1	17704341	.	T	C	.	.	MAF_INRAE=31.013;MAF_USDA=47.647
NC_035086.1	17704347	.	G	C	.	.	MAF_INRAE=31.013;MAF_USDA=47.647
NC_035086.1	17704401	.	C	A	.	.	MAF_INRAE=31.013;MAF_USDA=47.647
NC_035086.1	17704445	.	C	A	.	.	MAF_USDA=1.639
NC_035086.1	17704449	.	T	A	.	.	MAF_USDA=3.279
NC_035086.1	17704482	.	A	G	.	.	MAF_USDA=2.459
NC_035086.1	17704628	.	G	A	.	.	MAF_INRAE=31.013;MAF_USDA=47.647
NC_035086.1	17704656	.	C	A	.	.	MAF_INRAE=5.263
NC_035086.1	17704687	.	G	A	.	.	MAF_INRAE=1.667;MAF_USDA=30.0
NC_035086.1	17704707	.	A	G	.	.	MAF_INRAE=43.038;MAF_USDA=30.588
NC_035086.1	17704761	.	T	A	.	.	MAF_INRAE=5.833
NC_035086.1	17704806	.	G	A	.	.	MAF_INRAE=11.392;MAF_USDA=26.471
NC_035086.1	17704812	.	T	C	.	.	MAF_USDA=12.295
NC_035086.1	17704846	.	A	G	.	.	MAF_INRAE=1.667;MAF_USDA=8.333
NC_035086.1	17704919	.	G	C	.	.	MAF_INRAE=1.667;MAF_USDA=8.333
NC_035086.1	17704923	.	T	C	.	.	MAF_USDA=3.529
NC_035086.1	17704924	.	G	T	.	.	MAF_USDA=3.529
NC_035086.1	17704955	.	G	A	.	.	MAF_INRAE=10.127;MAF_USDA=8.824
NC_035086.1	17704956	.	A	G	.	.	MAF_INRAE=8.333;MAF_USDA=8.824
NC_035086.1	17704966	.	G	A	.	.	MAF_INRAE=32.278;MAF_USDA=39.412
NC_035086.1	17704971	.	G	A	.	.	MAF_INRAE=32.278;MAF_USDA=39.412
NC_035086.1	17704992	.	C	A	.	.	MAF_INRAE=10.127;MAF_USDA=9.412
NC_035086.1	17704993	.	T	C	.	.	MAF_INRAE=8.333;MAF_USDA=10.0
NC_035086.1	17705000	.	T	C	.	.	MAF_INRAE=11.392;MAF_USDA=17.647
NC_035086.1	17705014	.	A	T	.	.	MAF_INRAE=10.127;MAF_USDA=8.824
NC_035086.1	17705064	.	A	G	.	.	MAF_INRAE=7.5;MAF_USDA=6.557
NC_035086.1	17705074	.	C	A	.	.	MAF_USDA=3.529
NC_035086.1	17705111	.	A	C	.	.	MAF_USDA=1.639
NC_035086.1	17705131	.	A	G	.	.	MAF_INRAE=10.127;MAF_USDA=8.824
NC_035086.1	17705160	.	C	T	.	.	MAF_INRAE=5.263;MAF_USDA=11.475
NC_035086.1	17705171	.	A	T	.	.	MAF_USDA=15.294
NC_035086.1	17705194	.	G	A	.	.	MAF_USDA=3.279
NC_035086.1	17705249	.	G	A	.	.	MAF_INRAE=31.646;MAF_USDA=10.0
NC_035086.1	17705305	.	A	G	.	.	MAF_INRAE=10.127;MAF_USDA=8.824
NC_035086.1	17705310	.	T	G	.	.	MAF_USDA=7.377
NC_035086.1	17705383	.	T	G	.	.	MAF_INRAE=11.392;MAF_USDA=42.353
NC_035086.1	17705453	.	G	A	.	.	MAF_INRAE=1.667;MAF_USDA=30.0
NC_035086.1	17705548	.	A	G	.	.	MAF_INRAE=1.667;MAF_USDA=8.333
NC_035086.1	17705604	.	C	T	.	.	MAF_INRAE=15.789;MAF_USDA=37.5
NC_035086.1	17705674	.	C	A	.	.	MAF_USDA=15.294
NC_035086.1	17705709	.	A	G	.	.	MAF_INRAE=12.025;MAF_USDA=40.0
NC_035086.1	17705717	.	G	A	.	.	MAF_INRAE=12.025;MAF_USDA=39.412
NC_035086.1	17705740	.	G	A	.	.	MAF_USDA=8.197
NC_035086.1	17705805	.	C	T	.	.	MAF_USDA=4.918
NC_035086.1	17705935	.	T	A	.	.	MAF_INRAE=10.759;MAF_USDA=8.824
NC_035086.1	17705936	.	T	C	.	.	MAF_INRAE=9.167;MAF_USDA=8.824
NC_035086.1	17705941	.	A	C	.	.	MAF_INRAE=10.759;MAF_USDA=8.824
NC_035086.1	17705944	.	C	A	.	.	MAF_INRAE=9.167;MAF_USDA=8.824
NC_035086.1	17706052	.	G	T	.	.	MAF_USDA=11.475
NC_035086.1	17706063	.	A	C	.	.	MAF_USDA=15.294
NC_035086.1	17706083	.	C	T	.	.	MAF_USDA=5.294
NC_035086.1	17706086	.	A	G	.	.	MAF_INRAE=10.127;MAF_USDA=8.824
NC_035086.1	17706167	.	G	T	.	.	MAF_INRAE=5.263
NC_035086.1	17706169	.	A	T	.	.	MAF_USDA=5.0
NC_035086.1	17706173	.	G	T	.	.	MAF_USDA=12.5
NC_035086.1	17706225	.	C	T	.	.	MAF_USDA=2.459
NC_035086.1	17706257	.	T	C	.	.	MAF_INRAE=11.392;MAF_USDA=38.235
NC_035086.1	17706451	.	CT	CA	.	.	MAF_USDA=22.917
NC_035086.1	17706452	.	T	A	.	.	MAF_INRAE=1.667
NC_035086.1	17706453	.	A	T	.	.	MAF_INRAE=12.025;MAF_USDA=35.417
NC_035086.1	17706454	.	A	T	.	.	MAF_INRAE=10.833;MAF_USDA=35.417
NC_035086.1	17706455	.	A	T	.	.	MAF_INRAE=10.833;MAF_USDA=35.417
NC_035086.1	17706523	.	G	A	.	.	MAF_INRAE=10.127;MAF_USDA=8.824
NC_035086.1	17706598	.	C	T	.	.	MAF_USDA=1.639
NC_035086.1	17706608	.	T	G	.	.	MAF_INRAE=15.789;MAF_USDA=10.417
NC_035086.1	17706653	.	A	G	.	.	MAF_USDA=15.574
NC_035086.1	17706699	.	G	A	.	.	MAF_INRAE=11.667;MAF_USDA=38.824
NC_035086.1	17706708	.	C	A	.	.	MAF_USDA=1.639
NC_035086.1	17706740	.	A	G	.	.	MAF_USDA=7.377
NC_035086.1	17706767	.	A	C	.	.	MAF_USDA=2.5
NC_035086.1	17706815	.	C	A	.	.	MAF_USDA=47.917
NC_035086.1	17706833	.	C	A	.	.	MAF_USDA=45.833
NC_035086.1	17707780	.	G	C	.	.	MAF_USDA=12.5
NC_035086.1	17707832	.	C	T	.	.	MAF_INRAE=5.0
NC_035086.1	17707946	.	C	A	.	.	MAF_USDA=5.0
NC_035086.1	17707955	.	A	T	.	.	MAF_USDA=2.5
NC_035086.1	17707984	.	A	G	.	.	MAF_INRAE=1.667;MAF_USDA=8.333
NC_035086.1	17708060	.	C	T	.	.	MAF_INRAE=41.772;MAF_USDA=44.118
NC_035086.1	17708092	.	T	C	.	.	MAF_USDA=3.529
NC_035086.1	17708105	.	C	A	.	.	MAF_USDA=26.471
NC_035086.1	17708122	.	C	T	.	.	MAF_USDA=2.459
NC_035086.1	17708139	.	A	G	.	.	MAF_INRAE=18.987;MAF_USDA=5.294
NC_035086.1	17708288	.	C	A	.	.	MAF_USDA=9.016
NC_035086.1	17708351	.	T	G	.	.	MAF_USDA=2.459
NC_035086.1	17708429	.	T	C	.	.	MAF_USDA=5.294
NC_035086.1	17708433	.	T	A	.	.	MAF_USDA=4.118
NC_035086.1	17708459	.	G	A	.	.	MAF_INRAE=39.873;MAF_USDA=44.118
NC_035086.1	17708496	.	A	G	.	.	MAF_INRAE=39.873;MAF_USDA=44.118
NC_035086.1	17708499	.	A	C	.	.	MAF_INRAE=42.5;MAF_USDA=42.941
NC_035086.1	17708520	.	A	G	.	.	MAF_USDA=8.197
NC_035086.1	17708529	.	T	G	.	.	MAF_USDA=8.197
NC_035086.1	17708600	.	G	A	.	.	MAF_USDA=8.197
NC_035086.1	17708605	.	A	T	.	.	MAF_INRAE=39.873;MAF_USDA=43.529
NC_035086.1	17708666	.	A	G	.	.	MAF_INRAE=39.873;MAF_USDA=44.706
NC_035086.1	17708690	.	A	G	.	.	MAF_INRAE=34.177;MAF_USDA=19.412
NC_035086.1	17708776	.	C	T	.	.	MAF_USDA=2.459
NC_035086.1	17708786	.	G	C	.	.	MAF_INRAE=36.667;MAF_USDA=10.417
NC_035086.1	17708844	.	G	A	.	.	MAF_INRAE=29.747;MAF_USDA=17.059
NC_035086.1	17708907	.	G	T	.	.	MAF_USDA=14.706
NC_035086.1	17708910	.	G	A	.	.	MAF_INRAE=40.506;MAF_USDA=46.471
NC_035086.1	17708960	.	C	A	.	.	MAF_INRAE=1.667;MAF_USDA=8.333
NC_035086.1	17709029	.	C	T	.	.	MAF_USDA=3.529
NC_035086.1	17709152	.	T	A	.	.	MAF_INRAE=34.177;MAF_USDA=20.0
NC_035086.1	17709163	.	G	A	.	.	MAF_USDA=3.529
NC_035086.1	17709437	.	C	T	.	.	MAF_USDA=1.639
NC_035086.1	17709445	.	A	C	.	.	MAF_USDA=4.706
NC_035086.1	17709484	.	T	A	.	.	MAF_INRAE=31.013;MAF_USDA=17.059
NC_035086.1	17709501	.	G	A	.	.	MAF_INRAE=5.263
NC_035086.1	17709506	.	G	A	.	.	MAF_INRAE=8.333;MAF_USDA=37.647
NC_035086.1	17709515	.	T	A	.	.	MAF_INRAE=40.506;MAF_USDA=42.941
NC_035086.1	17709524	.	C	G	.	.	MAF_INRAE=10.127;MAF_USDA=38.235
NC_035086.1	17709525	.	G	C	.	.	MAF_INRAE=8.333;MAF_USDA=37.059
NC_035086.1	17709536	.	C	T	.	.	MAF_INRAE=30.38;MAF_USDA=17.059
NC_035086.1	17709598	.	A	G	.	.	MAF_INRAE=10.833
NC_035086.1	17709713	.	C	T	.	.	MAF_USDA=4.118
NC_035086.1	17709729	.	G	A	.	.	MAF_INRAE=29.747;MAF_USDA=17.059
NC_035086.1	17709759	.	G	T	.	.	MAF_INRAE=29.747;MAF_USDA=17.059
NC_035086.1	17709769	.	A	C	.	.	MAF_INRAE=33.544;MAF_USDA=29.412
NC_035086.1	17709770	.	T	C	.	.	MAF_INRAE=34.167;MAF_USDA=30.0
NC_035086.1	17709831	.	G	T	.	.	MAF_USDA=4.118
NC_035086.1	17709863	.	C	A	.	.	MAF_USDA=4.118
NC_035086.1	17709956	.	C	T	.	.	MAF_INRAE=29.747;MAF_USDA=37.5
NC_035086.1	17709959	.	G	A	.	.	MAF_USDA=1.639
NC_035086.1	17709964	.	T	G	.	.	MAF_USDA=3.279
NC_035086.1	17710026	.	C	T	.	.	MAF_INRAE=32.278;MAF_USDA=17.059
NC_035086.1	17710032	.	T	C	.	.	MAF_USDA=4.918
NC_035086.1	17710044	.	C	A	.	.	MAF_USDA=4.098
NC_035086.1	17710045	.	T	G	.	.	MAF_USDA=5.738
NC_035086.1	17710070	.	C	A	.	.	MAF_INRAE=32.278;MAF_USDA=26.471
NC_035086.1	17710096	.	G	T	.	.	MAF_INRAE=32.278;MAF_USDA=18.235
NC_035086.1	17710097	.	C	T	.	.	MAF_INRAE=32.5;MAF_USDA=17.647
NC_035086.1	17710154	.	C	A	.	.	MAF_INRAE=1.667;MAF_USDA=8.333
NC_035086.1	17710160	.	A	G	.	.	MAF_USDA=2.459
NC_035086.1	17710170	.	T	C	.	.	MAF_USDA=2.459
NC_035086.1	17710172	.	A	G	.	.	MAF_USDA=2.459
NC_035086.1	17710178	.	A	G	.	.	MAF_USDA=2.459
NC_035086.1	17710179	.	G	C	.	.	MAF_INRAE=5.263;MAF_USDA=4.098
NC_035086.1	17710181	.	G	A	.	.	MAF_USDA=7.059
NC_035086.1	17710183	.	C	T	.	.	MAF_USDA=4.706
NC_035086.1	17710196	.	G	A	.	.	MAF_USDA=1.639
NC_035086.1	17710198	.	T	C	.	.	MAF_USDA=2.459
NC_035086.1	17710205	.	A	G	.	.	MAF_USDA=4.098
NC_035086.1	17710218	.	A	G	.	.	MAF_USDA=4.098
NC_035086.1	17710235	.	T	C	.	.	MAF_USDA=20.833
NC_035086.1	17710276	.	A	T	.	.	MAF_USDA=4.217
NC_035086.1	17710280	.	C	G	.	.	MAF_INRAE=1.667
NC_035086.1	17710305	.	G	T	.	.	MAF_INRAE=2.5
NC_035086.1	17710306	.	A	T	.	.	MAF_INRAE=2.5
NC_035086.1	17710321	.	C	G	.	.	MAF_INRAE=1.667;MAF_USDA=37.069
NC_035086.1	17710384	.	G	A	.	.	MAF_INRAE=3.333;MAF_USDA=2.083
NC_035086.1	17710388	.	C	T	.	.	MAF_USDA=6.024
NC_035086.1	17710405	.	G	A	.	.	MAF_INRAE=3.333
NC_035086.1	17710603	.	G	A	.	.	MAF_USDA=6.25
NC_035086.1	17710621	.	C	T	.	.	MAF_USDA=6.25
NC_035086.1	17710628	.	C	T	.	.	MAF_USDA=6.25
NC_035086.1	17710630	.	A	G	.	.	MAF_USDA=6.25
NC_035086.1	17710646	.	G	T	.	.	MAF_INRAE=5.263;MAF_USDA=9.322
NC_035086.1	17710676	.	G	A	.	.	MAF_INRAE=29.747;MAF_USDA=31.25
NC_035086.1	17710685	.	T	C	.	.	MAF_INRAE=19.62;MAF_USDA=2.083
NC_035086.1	17710702	.	A	C	.	.	MAF_INRAE=10.759;MAF_USDA=22.917
NC_035086.1	17710817	.	C	G	.	.	MAF_INRAE=3.333;MAF_USDA=2.083
NC_035086.1	17710933	.	C	T	.	.	MAF_INRAE=1.667;MAF_USDA=8.333
NC_035086.1	17710981	.	G	A	.	.	MAF_INRAE=3.333;MAF_USDA=2.083
NC_035086.1	17711043	.	C	T	.	.	MAF_USDA=12.5
NC_035086.1	17711065	.	G	A	.	.	MAF_INRAE=28.481;MAF_USDA=37.5
NC_035086.1	17711157	.	C	T	.	.	MAF_INRAE=3.333;MAF_USDA=2.083
NC_035086.1	17711212	.	G	A	.	.	MAF_INRAE=6.329
NC_035086.1	17711268	.	T	A	.	.	MAF_INRAE=28.481;MAF_USDA=10.417
NC_035086.1	17711467	.	G	A	.	.	MAF_INRAE=30.38;MAF_USDA=31.25
NC_035086.1	17711630	.	A	T	.	.	MAF_INRAE=28.481;MAF_USDA=10.417
NC_035086.1	17711648	.	C	A	.	.	MAF_INRAE=11.392;MAF_USDA=10.417
NC_035086.1	17711838	.	T	G	.	.	MAF_INRAE=6.329;MAF_USDA=10.417
NC_035086.1	17711922	.	G	A	.	.	MAF_INRAE=5.833;MAF_USDA=8.333
NC_035086.1	17711955	.	A	C	.	.	MAF_USDA=1.639
NC_035086.1	17711990	.	C	T	.	.	MAF_USDA=1.639
NC_035086.1	17712000	.	G	A	.	.	MAF_INRAE=27.215;MAF_USDA=18.235
NC_035086.1	17712026	.	C	T	.	.	MAF_USDA=4.167
NC_035086.1	17712112	.	C	A	.	.	MAF_USDA=2.459
NC_035086.1	17712317	.	A	T	.	.	MAF_USDA=1.639
NC_035086.1	17712363	.	T	C	.	.	MAF_INRAE=29.114;MAF_USDA=17.857
NC_035086.1	17712366	.	C	T	.	.	MAF_USDA=1.667
NC_035086.1	17712419	.	C	A	.	.	MAF_USDA=4.118
NC_035086.1	17712505	.	G	A	.	.	MAF_INRAE=4.167
NC_035086.1	17712615	.	G	A	.	.	MAF_USDA=4.098
NC_035086.1	17712616	.	A	C	.	.	MAF_USDA=4.098
NC_035086.1	17712690	.	T	C	.	.	MAF_INRAE=1.667;MAF_USDA=8.333
NC_035086.1	17712705	.	A	T	.	.	MAF_USDA=2.459
NC_035086.1	17712717	.	T	A	.	.	MAF_INRAE=39.873;MAF_USDA=47.647
NC_035086.1	17712795	.	G	T	.	.	MAF_USDA=6.557
NC_035086.1	17712848	.	C	A	.	.	MAF_USDA=2.459
NC_035086.1	17712973	.	C	G	.	.	MAF_INRAE=33.544
NC_035086.1	17713027	.	A	G	.	.	MAF_INRAE=3.333;MAF_USDA=9.412
NC_035086.1	17713031	.	A	T	.	.	MAF_USDA=4.098
NC_035086.1	17713089	.	T	C	.	.	MAF_INRAE=10.127;MAF_USDA=8.824
NC_035086.1	17713096	.	T	C	.	.	MAF_USDA=3.529
NC_035086.1	17713181	.	C	T	.	.	MAF_INRAE=39.873;MAF_USDA=47.647
NC_035086.1	17713182	.	C	T	.	.	MAF_USDA=2.459
NC_035086.1	17713231	.	A	C	.	.	MAF_USDA=6.557
NC_035086.1	17713240	.	T	A	.	.	MAF_USDA=4.167
NC_035086.1	17713375	.	G	A	.	.	MAF_USDA=1.639
NC_035086.1	17713501	.	T	C	.	.	MAF_USDA=2.459
NC_035086.1	17713612	.	G	C	.	.	MAF_INRAE=29.747;MAF_USDA=16.471
NC_035086.1	17713613	.	G	C	.	.	MAF_INRAE=8.333;MAF_USDA=8.824
NC_035086.1	17713776	.	A	T	.	.	MAF_USDA=1.639
NC_035086.1	17713811	.	C	T	.	.	MAF_INRAE=3.333;MAF_USDA=9.412
NC_035086.1	17713820	.	G	A	.	.	MAF_INRAE=4.167
NC_035086.1	17713839	.	C	T	.	.	MAF_USDA=1.639
NC_035086.1	17713988	.	G	T	.	.	MAF_INRAE=12.5;MAF_USDA=4.118
NC_035086.1	17713993	.	G	A	.	.	MAF_USDA=3.279
NC_035086.1	17714227	.	T	G	.	.	MAF_INRAE=5.263
NC_035086.1	17714232	.	T	G	.	.	MAF_INRAE=30.38;MAF_USDA=41.765
NC_035086.1	17714243	.	G	A	.	.	MAF_USDA=3.279
NC_035086.1	17714244	.	A	G	.	.	MAF_USDA=3.279
NC_035086.1	17714249	.	C	T	.	.	MAF_USDA=30.328
NC_035086.1	17714313	.	C	A	.	.	MAF_INRAE=1.667;MAF_USDA=8.333
NC_035086.1	17714431	.	G	A	.	.	MAF_INRAE=37.975;MAF_USDA=27.059
NC_035086.1	17714549	.	C	T	.	.	MAF_USDA=2.459
NC_035086.1	17714574	.	A	G	.	.	MAF_INRAE=10.127;MAF_USDA=11.176
NC_035086.1	17714649	.	T	G	.	.	MAF_USDA=2.459
NC_035086.1	17714658	.	C	T	.	.	MAF_USDA=4.098
NC_035086.1	17714664	.	T	C	.	.	MAF_INRAE=10.127;MAF_USDA=8.824
NC_035086.1	17714705	.	C	T	.	.	MAF_USDA=4.098
NC_035086.1	17714830	.	C	T	.	.	MAF_INRAE=5.263;MAF_USDA=9.016
NC_035086.1	17714908	.	T	C	.	.	MAF_USDA=5.738
NC_035086.1	17714950	.	T	C	.	.	MAF_USDA=2.459
NC_035086.1	17715031	.	G	A	.	.	MAF_USDA=3.279
NC_035086.1	17715041	.	C	A	.	.	MAF_USDA=7.377
NC_035086.1	17715048	.	T	C	.	.	MAF_USDA=4.918
NC_035086.1	17715332	.	C	T	.	.	MAF_INRAE=11.667
NC_035086.1	17715492	.	G	A	.	.	MAF_USDA=1.639
NC_035086.1	17715609	.	T	G	.	.	MAF_INRAE=27.215;MAF_USDA=17.647
NC_035086.1	17715821	.	A	C	.	.	MAF_INRAE=29.747;MAF_USDA=14.706
NC_035086.1	17715943	.	A	C	.	.	MAF_USDA=3.279
NC_035086.1	17715957	.	C	T	.	.	MAF_INRAE=28.481
NC_035086.1	17715958	.	A	G	.	.	MAF_INRAE=31.667;MAF_USDA=4.918
NC_035086.1	17715959	.	A	G	.	.	MAF_USDA=9.016
NC_035086.1	17717142	.	G	A	.	.	MAF_USDA=9.836
NC_035086.1	17717255	.	C	T	.	.	MAF_INRAE=32.278;MAF_USDA=24.118
NC_035086.1	17717270	.	G	A	.	.	MAF_USDA=8.197
NC_035086.1	17717352	.	T	G	.	.	MAF_USDA=1.639
NC_035086.1	17717376	.	A	C	.	.	MAF_USDA=4.118
NC_035086.1	17717380	.	T	G	.	.	MAF_USDA=4.167
NC_035086.1	17717539	.	A	G	.	.	MAF_USDA=1.639
NC_035086.1	17717883	.	T	G	.	.	MAF_INRAE=26.582;MAF_USDA=15.294
NC_035086.1	17718123	.	G	A	.	.	MAF_INRAE=28.481;MAF_USDA=6.471
NC_035086.1	17718220	.	C	A	.	.	MAF_INRAE=10.127;MAF_USDA=17.059
NC_035086.1	17718331	.	T	G	.	.	MAF_INRAE=3.333;MAF_USDA=2.083
NC_035086.1	17718333	.	T	G	.	.	MAF_USDA=2.083
NC_035086.1	17718403	.	A	G	.	.	MAF_USDA=2.459
NC_035086.1	17718454	.	T	A	.	.	MAF_USDA=3.279
NC_035086.1	17718608	.	G	A	.	.	MAF_INRAE=3.333;MAF_USDA=8.824
NC_035086.1	17718713	.	G	A	.	.	MAF_INRAE=5.263
NC_035086.1	17718908	.	G	A	.	.	MAF_INRAE=27.215;MAF_USDA=18.824
NC_035086.1	17719028	.	G	A	.	.	MAF_INRAE=11.667
NC_035086.1	17719046	.	C	T	.	.	MAF_INRAE=28.481;MAF_USDA=38.235
NC_035086.1	17719152	.	A	T	.	.	MAF_INRAE=29.114;MAF_USDA=12.941
NC_035086.1	17719353	.	T	C	.	.	MAF_USDA=1.639
NC_035086.1	17719430	.	C	T	.	.	MAF_USDA=2.459
NC_035086.1	17719446	.	G	A	.	.	MAF_USDA=8.824
NC_035086.1	17719481	.	C	A	.	.	MAF_USDA=2.459
NC_035086.1	17719494	.	C	T	.	.	MAF_USDA=2.459
NC_035086.1	17719496	.	G	A	.	.	MAF_USDA=11.475
NC_035086.1	17719532	.	C	A	.	.	MAF_INRAE=12.5;MAF_USDA=4.118
NC_035086.1	17719549	.	T	C	.	.	MAF_USDA=1.639
NC_035086.1	17719565	.	A	T	.	.	MAF_USDA=2.459
NC_035086.1	17719576	.	T	C	.	.	MAF_USDA=3.279
NC_035086.1	17719602	.	C	A	.	.	MAF_INRAE=10.127;MAF_USDA=14.118
NC_035086.1	17719608	.	A	T	.	.	MAF_INRAE=10.127;MAF_USDA=18.824
NC_035086.1	17719637	.	G	T	.	.	MAF_INRAE=11.667
NC_035086.1	17719715	.	T	C	.	.	MAF_USDA=1.639
NC_035086.1	17719788	.	G	A	.	.	MAF_INRAE=18.987;MAF_USDA=9.412
NC_035086.1	17719851	.	C	A	.	.	MAF_USDA=4.918
NC_035086.1	17719933	.	A	G	.	.	MAF_USDA=1.639
NC_035086.1	17719994	.	A	G	.	.	MAF_INRAE=20.886;MAF_USDA=7.647
NC_035086.1	17720023	.	G	A	.	.	MAF_INRAE=11.667
NC_035086.1	17720201	.	C	G	.	.	MAF_INRAE=29.747;MAF_USDA=12.353
NC_035086.1	17720289	.	T	G	.	.	MAF_INRAE=10.127;MAF_USDA=8.824
NC_035086.1	17720400	.	T	A	.	.	MAF_INRAE=3.333;MAF_USDA=12.5
NC_035086.1	17720490	.	G	A	.	.	MAF_INRAE=10.127;MAF_USDA=8.824
NC_035086.1	17720512	.	C	A	.	.	MAF_USDA=5.738
NC_035086.1	17720526	.	G	A	.	.	MAF_INRAE=1.667;MAF_USDA=8.333
NC_035086.1	17720602	.	G	T	.	.	MAF_USDA=4.918
NC_035086.1	17720670	.	G	A	.	.	MAF_INRAE=10.127;MAF_USDA=8.929
NC_035086.1	17720713	.	C	G	.	.	MAF_INRAE=3.333;MAF_USDA=12.5
NC_035086.1	17720764	.	G	T	.	.	MAF_USDA=4.918
NC_035086.1	17720797	.	A	G	.	.	MAF_USDA=1.639
NC_035086.1	17720915	.	A	T	.	.	MAF_INRAE=33.544;MAF_USDA=13.529
NC_035086.1	17721210	.	T	C	.	.	MAF_INRAE=30.38;MAF_USDA=48.824
NC_035086.1	17721240	.	T	A	.	.	MAF_USDA=5.738
NC_035086.1	17721294	.	T	C	.	.	MAF_INRAE=15.0;MAF_USDA=5.294
NC_035086.1	17721389	.	C	G	.	.	MAF_USDA=1.765
NC_035086.1	17721643	.	A	G	.	.	MAF_INRAE=5.263
NC_035086.1	17721656	.	G	T	.	.	MAF_INRAE=36.709;MAF_USDA=48.235
NC_035086.1	17721794	.	G	A	.	.	MAF_USDA=1.639
NC_035086.1	17721892	.	C	A	.	.	MAF_USDA=5.738
NC_035086.1	17722012	.	G	A	.	.	MAF_INRAE=10.127;MAF_USDA=15.294
NC_035086.1	17722030	.	G	T	.	.	MAF_USDA=2.459
NC_035086.1	17722100	.	C	A	.	.	MAF_USDA=15.294
NC_035086.1	17722118	.	C	A	.	.	MAF_USDA=1.639
NC_035086.1	17722174	.	G	A	.	.	MAF_USDA=2.459
NC_035086.1	17722200	.	T	G	.	.	MAF_INRAE=10.833
NC_035086.1	17722231	.	C	T	.	.	MAF_USDA=10.417
NC_035086.1	17722333	.	C	T	.	.	MAF_USDA=3.279
NC_035086.1	17722405	.	C	T	.	.	MAF_USDA=4.918
NC_035086.1	17722449	.	A	G	.	.	MAF_USDA=5.294
NC_035086.1	17722492	.	G	A	.	.	MAF_INRAE=8.861;MAF_USDA=6.471
NC_035086.1	17722610	.	A	G	.	.	MAF_INRAE=10.127;MAF_USDA=15.294
NC_035086.1	17722682	.	C	A	.	.	MAF_INRAE=1.667;MAF_USDA=8.333
NC_035086.1	17722696	.	G	A	.	.	MAF_USDA=2.459
NC_035086.1	17722770	.	A	T	.	.	MAF_INRAE=10.127;MAF_USDA=16.471
NC_035086.1	17722819	.	A	C	.	.	MAF_INRAE=19.62;MAF_USDA=6.471
NC_035086.1	17722928	.	G	A	.	.	MAF_INRAE=10.127;MAF_USDA=17.059
NC_035086.1	17722992	.	G	A	.	.	MAF_INRAE=11.667
NC_035086.1	17723061	.	A	G	.	.	MAF_INRAE=10.127;MAF_USDA=15.882
NC_035086.1	17723118	.	T	C	.	.	MAF_INRAE=10.127;MAF_USDA=15.882
NC_035086.1	17723120	.	G	A	.	.	MAF_INRAE=8.333;MAF_USDA=15.882
NC_035086.1	17723186	.	G	T	.	.	MAF_INRAE=10.127;MAF_USDA=16.471
NC_035086.1	17723234	.	C	T	.	.	MAF_USDA=4.918
NC_035086.1	17723316	.	C	T	.	.	MAF_USDA=1.639
NC_035086.1	17723431	.	G	C	.	.	MAF_INRAE=1.667;MAF_USDA=22.353
NC_035086.1	17723549	.	G	A	.	.	MAF_USDA=10.417
NC_035086.1	17723604	.	T	C	.	.	MAF_USDA=1.639
NC_035086.1	17723701	.	C	T	.	.	MAF_USDA=2.459
NC_035086.1	17723767	.	T	C	.	.	MAF_INRAE=49.367;MAF_USDA=37.647
NC_035086.1	17723833	.	A	G	.	.	MAF_INRAE=18.354
NC_035086.1	17723857	.	A	T	.	.	MAF_INRAE=30.38;MAF_USDA=45.882
NC_035086.1	17723889	.	G	A	.	.	MAF_INRAE=30.38;MAF_USDA=45.294
NC_035086.1	17723898	.	C	T	.	.	MAF_USDA=8.197
NC_035086.1	17723919	.	C	A	.	.	MAF_USDA=15.294
NC_035086.1	17724076	.	A	T	.	.	MAF_USDA=3.279
NC_035086.1	17724087	.	G	T	.	.	MAF_USDA=3.279
NC_035086.1	17724117	.	C	G	.	.	MAF_USDA=3.279
NC_035086.1	17724121	.	C	T	.	.	MAF_USDA=3.279
NC_035086.1	17724215	.	A	G	.	.	MAF_INRAE=27.215;MAF_USDA=17.647
NC_035086.1	17724259	.	T	G	.	.	MAF_INRAE=11.392;MAF_USDA=35.294
NC_035086.1	17724302	.	C	T	.	.	MAF_USDA=3.279
NC_035086.1	17724318	.	A	T	.	.	MAF_INRAE=47.368;MAF_USDA=35.882
NC_035086.1	17724335	.	G	A	.	.	MAF_INRAE=48.101;MAF_USDA=37.059
NC_035086.1	17724356	.	T	G	.	.	MAF_INRAE=48.101;MAF_USDA=36.471
NC_035086.1	17724528	.	A	G	.	.	MAF_USDA=8.197
NC_035086.1	17724601	.	C	T	.	.	MAF_USDA=1.639
NC_035086.1	17724654	.	A	T	.	.	MAF_INRAE=30.38;MAF_USDA=42.353
NC_035086.1	17724723	.	T	C	.	.	MAF_INRAE=11.667
NC_035086.1	17724980	.	A	G	.	.	MAF_INRAE=48.101;MAF_USDA=40.588
NC_035086.1	17725097	.	G	T	.	.	MAF_USDA=15.294
NC_035086.1	17725152	.	A	T	.	.	MAF_INRAE=1.667;MAF_USDA=8.333
NC_035086.1	17725157	.	C	T	.	.	MAF_USDA=12.5
NC_035086.1	17725187	.	T	C	.	.	MAF_INRAE=49.367;MAF_USDA=32.353
NC_035086.1	17725190	.	A	C	.	.	MAF_INRAE=1.667;MAF_USDA=8.333
NC_035086.1	17725205	.	T	C	.	.	MAF_USDA=2.459
NC_035086.1	17725256	.	A	G	.	.	MAF_INRAE=1.667;MAF_USDA=8.333
NC_035086.1	17725260	.	A	G	.	.	MAF_INRAE=18.987;MAF_USDA=12.353
NC_035086.1	17725324	.	C	T	.	.	MAF_USDA=1.639
NC_035086.1	17725401	.	G	T	.	.	MAF_INRAE=17.5;MAF_USDA=6.471
NC_035086.1	17725473	.	G	A	.	.	MAF_USDA=4.918
NC_035086.1	17725682	.	G	A	.	.	MAF_USDA=5.882
NC_035086.1	17725785	.	A	G	.	.	MAF_INRAE=29.747;MAF_USDA=11.765
NC_035086.1	17725798	.	C	T	.	.	MAF_USDA=4.098
NC_035086.1	17725806	.	A	G	.	.	MAF_USDA=3.279
NC_035086.1	17725813	.	G	A	.	.	MAF_INRAE=26.316;MAF_USDA=9.412
NC_035086.1	17725814	.	G	A	.	.	MAF_USDA=9.412
NC_035086.1	17725833	.	T	A	.	.	MAF_INRAE=1.667;MAF_USDA=8.235
NC_035086.1	17725950	.	G	A	.	.	MAF_INRAE=19.62;MAF_USDA=10.0
NC_035086.1	17725974	.	T	A	.	.	MAF_INRAE=19.62;MAF_USDA=10.0
NC_035086.1	17725993	.	T	G	.	.	MAF_INRAE=1.667;MAF_USDA=2.941
NC_035086.1	17726085	.	C	T	.	.	MAF_USDA=2.459
NC_035086.1	17726086	.	G	A	.	.	MAF_USDA=5.738
NC_035086.1	17726161	.	A	T	.	.	MAF_USDA=2.459
NC_035086.1	17726202	.	G	A	.	.	MAF_USDA=4.918
NC_035086.1	17726262	.	T	C	.	.	MAF_USDA=2.941
NC_035086.1	17726502	.	G	A	.	.	MAF_USDA=6.557
NC_035086.1	17726573	.	T	A	.	.	MAF_INRAE=3.333;MAF_USDA=2.083
NC_035086.1	17726575	.	A	G	.	.	MAF_USDA=2.353
NC_035086.1	17726588	.	C	T	.	.	MAF_INRAE=3.333;MAF_USDA=2.083
NC_035086.1	17726606	.	A	G	.	.	MAF_INRAE=5.263;MAF_USDA=8.333
NC_035086.1	17726840	.	T	C	.	.	MAF_INRAE=1.667;MAF_USDA=4.706
NC_035086.1	17726969	.	C	T	.	.	MAF_USDA=6.557
NC_035086.1	17727005	.	A	C	.	.	MAF_INRAE=17.5;MAF_USDA=6.471
NC_035086.1	17727032	.	A	T	.	.	MAF_USDA=6.557
NC_035086.1	17727033	.	G	A	.	.	MAF_USDA=6.557
NC_035086.1	17727053	.	G	T	.	.	MAF_INRAE=5.0
NC_035086.1	17727060	.	T	G	.	.	MAF_USDA=5.738
NC_035086.1	17727094	.	C	G	.	.	MAF_USDA=4.918
NC_035086.1	17727152	.	T	G	.	.	MAF_USDA=4.918
NC_035086.1	17727153	.	G	T	.	.	MAF_USDA=5.738
NC_035086.1	17727179	.	A	C	.	.	MAF_INRAE=3.333;MAF_USDA=2.083
NC_035086.1	17727180	.	G	A	.	.	MAF_USDA=3.279
NC_035086.1	17727264	.	T	C	.	.	MAF_USDA=2.459
NC_035086.1	17727304	.	T	A	.	.	MAF_INRAE=37.975;MAF_USDA=42.353
NC_035086.1	17727305	.	T	A	.	.	MAF_INRAE=6.667;MAF_USDA=28.235
NC_035086.1	17727312	.	C	A	.	.	MAF_INRAE=19.62;MAF_USDA=23.529
NC_035086.1	17727313	.	C	A	.	.	MAF_USDA=8.824
NC_035086.1	17727328	.	T	C	.	.	MAF_INRAE=26.316
NC_035086.1	17727476	.	G	A	.	.	MAF_INRAE=5.263;MAF_USDA=12.941
NC_035086.1	17727484	.	T	C	.	.	MAF_INRAE=1.667;MAF_USDA=4.706
NC_035086.1	17727524	.	T	C	.	.	MAF_INRAE=22.152;MAF_USDA=30.0
NC_035086.1	17727584	.	C	T	.	.	MAF_USDA=1.639
NC_035086.1	17727653	.	A	C	.	.	MAF_INRAE=19.62;MAF_USDA=7.377
NC_035086.1	17727761	.	T	C	.	.	MAF_INRAE=20.886;MAF_USDA=11.176
NC_035086.1	17727768	.	GTTTTT	GTTTTG	.	.	MAF_USDA=12.5
NC_035086.1	17727773	.	T	G	.	.	MAF_INRAE=3.333;MAF_USDA=2.5
NC_035086.1	17727852	.	T	A	.	.	MAF_USDA=1.765
NC_035086.1	17727853	.	C	A	.	.	MAF_USDA=1.765
NC_035086.1	17727891	.	G	T	.	.	MAF_USDA=5.882
NC_035086.1	17727963	.	C	T	.	.	MAF_INRAE=5.263;MAF_USDA=8.333
NC_035086.1	17727968	.	T	G	.	.	MAF_USDA=1.765
NC_035086.1	17728034	.	A	G	.	.	MAF_INRAE=5.263;MAF_USDA=11.765
NC_035086.1	17728065	.	T	C	.	.	MAF_USDA=4.918
NC_035086.1	17728194	.	G	A	.	.	MAF_INRAE=27.848;MAF_USDA=11.765
NC_035086.1	17728204	.	A	G	.	.	MAF_INRAE=18.354;MAF_USDA=11.905
NC_035086.1	17728361	.	G	A	.	.	MAF_INRAE=22.152;MAF_USDA=24.706
NC_035086.1	17728368	.	A	C	.	.	MAF_USDA=1.639
NC_035086.1	17728371	.	C	T	.	.	MAF_USDA=3.279
NC_035086.1	17728395	.	C	T	.	.	MAF_INRAE=13.924;MAF_USDA=11.176
NC_035086.1	17728432	.	G	A	.	.	MAF_USDA=4.167
NC_035086.1	17728462	.	G	T	.	.	MAF_USDA=6.557
NC_035086.1	17728591	.	G	A	.	.	MAF_USDA=2.353
NC_035086.1	17729019	.	C	A	.	.	MAF_USDA=4.706
NC_035086.1	17729022	.	C	A	.	.	MAF_INRAE=6.329
NC_035086.1	17729154	.	C	A	.	.	MAF_USDA=7.647
NC_035086.1	17729188	.	C	A	.	.	MAF_INRAE=1.667;MAF_USDA=4.706
NC_035086.1	17729210	.	A	T	.	.	MAF_INRAE=11.667
NC_035086.1	17729399	.	T	G	.	.	MAF_INRAE=5.263;MAF_USDA=9.412
NC_035086.1	17729475	.	A	T	.	.	MAF_INRAE=1.667;MAF_USDA=8.333
NC_035086.1	17729585	.	T	A,G	.	.	MAF_INRAE=5.263;MAF_USDA=4.167
NC_035086.1	17729618	.	G	T	.	.	MAF_INRAE=23.418;MAF_USDA=10.0
NC_035086.1	17729665	.	C	T	.	.	MAF_USDA=1.639
NC_035086.1	17729675	.	A	T	.	.	MAF_USDA=4.706
NC_035086.1	17729702	.	A	C	.	.	MAF_INRAE=20.886;MAF_USDA=11.176
NC_035086.1	17729719	.	T	G	.	.	MAF_USDA=2.353
NC_035086.1	17729727	.	C	T	.	.	MAF_INRAE=3.333;MAF_USDA=2.083
NC_035086.1	17729755	.	G	A	.	.	MAF_INRAE=5.263;MAF_USDA=4.167
NC_035086.1	17729800	.	G	T	.	.	MAF_INRAE=19.62;MAF_USDA=11.176
NC_035086.1	17729811	.	G	T	.	.	MAF_INRAE=29.114;MAF_USDA=15.294
NC_035086.1	17729841	.	T	G	.	.	MAF_INRAE=5.263;MAF_USDA=9.016
NC_035086.1	17729889	.	C	T	.	.	MAF_USDA=2.459
NC_035086.1	17729893	.	C	T	.	.	MAF_USDA=2.459
NC_035086.1	17729944	.	C	A	.	.	MAF_USDA=5.738
NC_035086.1	17730023	.	G	T	.	.	MAF_INRAE=3.333
NC_035086.1	17730026	.	C	T	.	.	MAF_INRAE=18.987;MAF_USDA=4.167
NC_035086.1	17731703	.	C	A	.	.	MAF_USDA=7.5
NC_035086.1	17731711	.	T	C	.	.	MAF_USDA=8.333
NC_035086.1	17731758	.	C	A	.	.	MAF_USDA=1.639
NC_035086.1	17731794	.	A	C	.	.	MAF_INRAE=1.667;MAF_USDA=4.706
NC_035086.1	17731846	.	G	C	.	.	MAF_USDA=1.639
NC_035086.1	17731904	.	C	T	.	.	MAF_INRAE=1.667;MAF_USDA=5.882
NC_035086.1	17731984	.	C	T	.	.	MAF_INRAE=7.595;MAF_USDA=14.118
NC_035086.1	17732004	.	C	T	.	.	MAF_INRAE=18.987;MAF_USDA=18.235
NC_035086.1	17732035	.	C	T	.	.	MAF_INRAE=8.861;MAF_USDA=17.647
NC_035086.1	17732039	.	T	A	.	.	MAF_USDA=4.167
NC_035086.1	17732120	.	A	G	.	.	MAF_INRAE=1.667;MAF_USDA=8.824
NC_035086.1	17732147	.	C	T	.	.	MAF_INRAE=1.667;MAF_USDA=5.294
NC_035086.1	17732165	.	G	A	.	.	MAF_INRAE=1.667;MAF_USDA=5.294
NC_035086.1	17732170	.	T	G	.	.	MAF_INRAE=1.667;MAF_USDA=4.706
NC_035086.1	17732205	.	A	G	.	.	MAF_USDA=3.279
NC_035086.1	17732217	.	A	G	.	.	MAF_INRAE=1.667;MAF_USDA=2.941
NC_035086.1	17732233	.	G	A	.	.	MAF_INRAE=22.152;MAF_USDA=23.529
NC_035086.1	17732240	.	A	G	.	.	MAF_INRAE=17.5;MAF_USDA=9.412
NC_035086.1	17732267	.	C	A	.	.	MAF_USDA=49.412
NC_035086.1	17732290	.	T	C	.	.	MAF_INRAE=19.62;MAF_USDA=6.471
NC_035086.1	17732358	.	A	G	.	.	MAF_INRAE=19.62;MAF_USDA=7.647
NC_035086.1	17732369	.	G	A	.	.	MAF_INRAE=5.263;MAF_USDA=20.588
NC_035086.1	17732391	.	C	T	.	.	MAF_USDA=4.098
NC_035086.1	17732399	.	T	C	.	.	MAF_USDA=9.412
NC_035086.1	17732437	.	T	A	.	.	MAF_INRAE=19.62;MAF_USDA=4.118
NC_035086.1	17732485	.	A	G	.	.	MAF_INRAE=19.62;MAF_USDA=3.529
NC_035086.1	17732496	.	T	G	.	.	MAF_INRAE=18.987
NC_035086.1	17732511	.	T	C	.	.	MAF_USDA=1.765
NC_035086.1	17732575	.	G	C	.	.	MAF_USDA=7.377
NC_035086.1	17732593	.	G	T	.	.	MAF_INRAE=11.392;MAF_USDA=27.059
NC_035086.1	17732614	.	T	C	.	.	MAF_INRAE=18.987;MAF_USDA=21.765
NC_035086.1	17732642	.	G	T	.	.	MAF_USDA=3.279
NC_035086.1	17732651	.	C	A	.	.	MAF_USDA=1.639
NC_035086.1	17732672	.	A	T	.	.	MAF_USDA=2.459
NC_035086.1	17732676	.	C	T	.	.	MAF_INRAE=18.987;MAF_USDA=11.176
NC_035086.1	17732689	.	G	A	.	.	MAF_INRAE=32.911;MAF_USDA=39.412
NC_035086.1	17732695	.	G	A	.	.	MAF_INRAE=32.911;MAF_USDA=38.824
NC_035086.1	17732716	.	T	A	.	.	MAF_USDA=35.417
NC_035086.1	17732759	.	T	G	.	.	MAF_INRAE=45.833;MAF_USDA=47.917
NC_035086.1	17732761	.	A	C	.	.	MAF_INRAE=6.667;MAF_USDA=22.917
NC_035086.1	17732876	.	G	A	.	.	MAF_INRAE=19.62;MAF_USDA=4.167
NC_035086.1	17732897	.	C	T	.	.	MAF_USDA=1.667
NC_035086.1	17732936	.	C	T	.	.	MAF_INRAE=11.392;MAF_USDA=36.31
NC_035086.1	17732978	.	G	A	.	.	MAF_INRAE=11.392;MAF_USDA=36.31
NC_035086.1	17733046	.	T	C	.	.	MAF_INRAE=11.392;MAF_USDA=35.714
NC_035086.1	17733074	.	C	T	.	.	MAF_INRAE=10.759;MAF_USDA=36.905
NC_035086.1	17733192	.	C	T	.	.	MAF_USDA=2.381
NC_035086.1	17733193	.	T	G	.	.	MAF_USDA=4.167
NC_035086.1	17733211	.	C	T	.	.	MAF_USDA=4.167
NC_035086.1	17733261	.	T	A	.	.	MAF_INRAE=10.127;MAF_USDA=8.333
NC_035086.1	17733268	.	G	T	.	.	MAF_USDA=4.167
NC_035086.1	17733309	.	C	T	.	.	MAF_INRAE=19.62;MAF_USDA=11.446
NC_035086.1	17733366	.	C	A	.	.	MAF_INRAE=13.333
NC_035086.1	17733373	.	T	G	.	.	MAF_USDA=15.0
NC_035086.1	17733382	.	G	T	.	.	MAF_INRAE=6.667
NC_035086.1	17733402	.	C	A	.	.	MAF_INRAE=30.833
NC_035086.1	17733420	.	C	G	.	.	MAF_INRAE=19.167
NC_035086.1	17733423	.	A	G	.	.	MAF_INRAE=40.833
NC_035086.1	17733440	.	A	G	.	.	MAF_INRAE=49.167
NC_035086.1	17733465	.	G	T	.	.	MAF_INRAE=16.667
NC_035086.1	17733473	.	A	T	.	.	MAF_USDA=3.279
NC_035086.1	17733474	.	C	G	.	.	MAF_INRAE=5.0
NC_035086.1	17733501	.	G	A	.	.	MAF_INRAE=1.667
NC_035086.1	17733509	.	G	T	.	.	MAF_INRAE=26.667
NC_035086.1	17733526	.	T	G	.	.	MAF_INRAE=45.833
NC_035086.1	17733561	.	C	T	.	.	MAF_INRAE=3.333
NC_035086.1	17733619	.	G	A	.	.	MAF_INRAE=1.667
NC_035086.1	17733683	.	G	A	.	.	MAF_INRAE=25.0
NC_035086.1	17733729	.	G	A	.	.	MAF_USDA=2.459
NC_035086.1	17733803	.	A	G	.	.	MAF_INRAE=5.0
NC_035086.1	17733830	.	A	G	.	.	MAF_INRAE=5.833
NC_035086.1	17733833	.	G	A	.	.	MAF_INRAE=15.833;MAF_USDA=4.167
NC_035086.1	17733839	.	A	T	.	.	MAF_INRAE=31.667
NC_035086.1	17733855	.	C	T	.	.	MAF_INRAE=24.167
NC_035086.1	17733869	.	C	T	.	.	MAF_INRAE=6.667
NC_035086.1	17733876	.	T	A	.	.	MAF_INRAE=5.0
NC_035086.1	17733925	.	C	T	.	.	MAF_INRAE=1.667
NC_035086.1	17734003	.	G	A	.	.	MAF_INRAE=16.667
NC_035086.1	17734028	.	C	T	.	.	MAF_INRAE=5.833
NC_035086.1	17734075	.	A	G	.	.	MAF_INRAE=14.167
NC_035086.1	17734082	.	A	C	.	.	MAF_USDA=4.348
NC_035086.1	17740084	.	G	A	.	.	MAF_INRAE=30.833
NC_035086.1	17740090	.	A	C	.	.	MAF_INRAE=12.5
NC_035086.1	17740156	.	C	T	.	.	MAF_INRAE=16.667
NC_035086.1	17740200	.	C	T	.	.	MAF_INRAE=34.167
NC_035086.1	17740218	.	G	A	.	.	MAF_INRAE=1.667
NC_035086.1	17740282	.	A	G	.	.	MAF_INRAE=1.667
NC_035086.1	17740345	.	C	A	.	.	MAF_INRAE=20.833
NC_035086.1	17740369	.	G	C	.	.	MAF_INRAE=20.833
NC_035086.1	17740705	.	A	G	.	.	MAF_INRAE=1.667
NC_035086.1	17740843	.	C	T	.	.	MAF_INRAE=33.333
NC_035086.1	17745097	.	G	A	.	.	MAF_INRAE=21.053;MAF_USDA=4.706
NC_035086.1	17745113	.	A	T	.	.	MAF_USDA=2.459
NC_035086.1	17745123	.	A	G	.	.	MAF_USDA=1.667
NC_035086.1	17745166	.	A	G	.	.	MAF_USDA=2.083
NC_035086.1	17745189	.	T	A	.	.	MAF_INRAE=1.667
NC_035086.1	17745200	.	C	T	.	.	MAF_INRAE=11.392;MAF_USDA=35.714
NC_035086.1	17745212	.	C	T	.	.	MAF_INRAE=2.5
NC_035086.1	17745215	.	G	T	.	.	MAF_INRAE=2.5
NC_035086.1	17745217	.	C	T	.	.	MAF_INRAE=2.5
NC_035086.1	17745219	.	G	T	.	.	MAF_INRAE=2.5
NC_035086.1	17745224	.	G	T	.	.	MAF_INRAE=2.5
NC_035086.1	17745227	.	C	T	.	.	MAF_INRAE=49.367;MAF_USDA=32.53
NC_035086.1	17745228	.	G	A	.	.	MAF_INRAE=11.392
NC_035086.1	17745233	.	C	A	.	.	MAF_USDA=4.237
NC_035086.1	17745353	.	G	A	.	.	MAF_INRAE=19.62;MAF_USDA=9.036
NC_035086.1	17745469	.	G	A	.	.	MAF_USDA=3.448
NC_035086.1	17745470	.	C	A	.	.	MAF_USDA=3.448
NC_035086.1	17745484	.	T	A	.	.	MAF_INRAE=19.62;MAF_USDA=4.268
NC_035086.1	17745539	.	T	G	.	.	MAF_INRAE=11.392;MAF_USDA=30.12
NC_035086.1	17745583	.	T	G	.	.	MAF_INRAE=19.62;MAF_USDA=4.217
NC_035086.1	17745685	.	A	T	.	.	MAF_USDA=4.167
NC_035086.1	17745793	.	G	C	.	.	MAF_INRAE=29.747;MAF_USDA=45.238
NC_035086.1	17745815	.	C	A	.	.	MAF_INRAE=18.987;MAF_USDA=13.095
NC_035086.1	17745829	.	T	C	.	.	MAF_USDA=7.5
NC_035086.1	17745836	.	C	T	.	.	MAF_USDA=3.333
NC_035086.1	17745837	.	A	T	.	.	MAF_USDA=3.333
NC_035086.1	17745844	.	T	A	.	.	MAF_INRAE=11.392;MAF_USDA=30.357
NC_035086.1	17745928	.	C	G	.	.	MAF_INRAE=11.392;MAF_USDA=30.357
NC_035086.1	17745987	.	A	G	.	.	MAF_INRAE=10.759;MAF_USDA=33.333
NC_035086.1	17746026	.	G	T	.	.	MAF_INRAE=10.526;MAF_USDA=1.667
NC_035086.1	17746136	.	T	C	.	.	MAF_INRAE=11.392;MAF_USDA=30.952
NC_035086.1	17746138	.	C	G	.	.	MAF_USDA=3.333
NC_035086.1	17746182	.	C	T	.	.	MAF_INRAE=10.526;MAF_USDA=1.695
NC_035086.1	17746207	.	G	T	.	.	MAF_INRAE=18.987;MAF_USDA=19.643
NC_035086.1	17746246	.	T	G	.	.	MAF_USDA=10.0
NC_035086.1	17746270	.	T	C	.	.	MAF_INRAE=18.987;MAF_USDA=11.31
NC_035086.1	17746298	.	A	G	.	.	MAF_INRAE=11.392;MAF_USDA=30.952
NC_035086.1	17746322	.	T	C	.	.	MAF_USDA=4.167
NC_035086.1	17746325	.	C	T	.	.	MAF_USDA=6.667
NC_035086.1	17746366	.	C	T	.	.	MAF_USDA=3.333
NC_035086.1	17746384	.	T	A	.	.	MAF_INRAE=11.392
NC_035086.1	17746387	.	T	G	.	.	MAF_USDA=5.738
NC_035086.1	17746435	.	A	C	.	.	MAF_INRAE=15.789;MAF_USDA=2.353
NC_035086.1	17746467	.	T	G	.	.	MAF_USDA=2.459
NC_035086.1	17746488	.	T	G	.	.	MAF_INRAE=10.759;MAF_USDA=34.118
NC_035086.1	17746521	.	T	G	.	.	MAF_USDA=2.459
NC_035086.1	17746527	.	T	G	.	.	MAF_INRAE=10.759;MAF_USDA=34.118
NC_035086.1	17746634	.	C	A	.	.	MAF_INRAE=16.667;MAF_USDA=4.167
NC_035086.1	17746701	.	C	T	.	.	MAF_INRAE=1.667;MAF_USDA=2.941
NC_035086.1	17746834	.	G	A	.	.	MAF_USDA=8.197
NC_035086.1	17746837	.	A	G	.	.	MAF_INRAE=11.392;MAF_USDA=27.083
NC_035086.1	17746934	.	A	G	.	.	MAF_INRAE=10.759;MAF_USDA=34.706
NC_035086.1	17746958	.	G	C	.	.	MAF_INRAE=10.759;MAF_USDA=34.118
NC_035086.1	17747006	.	C	T	.	.	MAF_USDA=1.765
NC_035086.1	17747008	.	A	G	.	.	MAF_USDA=2.459
NC_035086.1	17747089	.	A	C	.	.	MAF_INRAE=11.392;MAF_USDA=34.706
NC_035086.1	17747132	.	T	A	.	.	MAF_USDA=11.176
NC_035086.1	17747140	.	G	C	.	.	MAF_INRAE=10.759;MAF_USDA=34.706
NC_035086.1	17747174	.	A	T	.	.	MAF_USDA=8.235
NC_035086.1	17747215	.	C	T	.	.	MAF_USDA=2.459
NC_035086.1	17747258	.	T	G	.	.	MAF_INRAE=11.392;MAF_USDA=35.294
NC_035086.1	17747391	.	T	A	.	.	MAF_USDA=5.738
NC_035086.1	17747395	.	G	T	.	.	MAF_USDA=1.639
NC_035086.1	17747397	.	T	G	.	.	MAF_USDA=3.279
NC_035086.1	17747416	.	A	G	.	.	MAF_USDA=3.279
NC_035086.1	17747433	.	C	T	.	.	MAF_USDA=2.459
NC_035086.1	17747489	.	C	G	.	.	MAF_USDA=2.083
NC_035086.1	17747521	.	G	T	.	.	MAF_USDA=2.459
NC_035086.1	17747525	.	C	A	.	.	MAF_USDA=1.765
NC_035086.1	17747571	.	G	T	.	.	MAF_INRAE=11.392;MAF_USDA=33.529
NC_035086.1	17747625	.	G	T	.	.	MAF_USDA=2.459
NC_035086.1	17747637	.	A	C	.	.	MAF_USDA=4.918
NC_035086.1	17747661	.	T	G	.	.	MAF_INRAE=11.392;MAF_USDA=35.294
NC_035086.1	17747680	.	T	C	.	.	MAF_INRAE=18.987;MAF_USDA=4.118
NC_035086.1	17747701	.	C	G	.	.	MAF_USDA=3.279
NC_035086.1	17747709	.	G	C	.	.	MAF_INRAE=10.759;MAF_USDA=35.294
NC_035086.1	17747720	.	T	C	.	.	MAF_INRAE=10.759;MAF_USDA=34.706
NC_035086.1	17747722	.	T	G	.	.	MAF_INRAE=5.833;MAF_USDA=35.294
NC_035086.1	17747739	.	T	A	.	.	MAF_INRAE=10.759;MAF_USDA=35.882
NC_035086.1	17747776	.	G	A	.	.	MAF_USDA=3.279
NC_035086.1	17747786	.	T	A	.	.	MAF_INRAE=30.38;MAF_USDA=11.765
NC_035086.1	17747787	.	A	G	.	.	MAF_USDA=2.459
NC_035086.1	17747841	.	C	A	.	.	MAF_INRAE=10.759;MAF_USDA=35.882
NC_035086.1	17747849	.	A	C	.	.	MAF_USDA=1.639
NC_035086.1	17747876	.	A	G	.	.	MAF_USDA=1.639
NC_035086.1	17747890	.	GTTTTTA	GTTTTTC	.	.	MAF_USDA=33.333
NC_035086.1	17747896	.	A	C	.	.	MAF_INRAE=5.833
NC_035086.1	17747986	.	C	A	.	.	MAF_USDA=3.279
NC_035086.1	17747990	.	C	A	.	.	MAF_USDA=9.836
NC_035086.1	17748024	.	G	A	.	.	MAF_USDA=7.647
NC_035086.1	17748037	.	G	T	.	.	MAF_INRAE=11.392;MAF_USDA=34.706
NC_035086.1	17748095	.	A	C	.	.	MAF_USDA=2.459
NC_035086.1	17748112	.	G	T	.	.	MAF_USDA=3.279
NC_035086.1	17748182	.	A	G	.	.	MAF_USDA=2.459
NC_035086.1	17748189	.	G	A	.	.	MAF_USDA=7.059
NC_035086.1	17748204	.	A	C	.	.	MAF_INRAE=11.392;MAF_USDA=35.294
NC_035086.1	17748325	.	G	C	.	.	MAF_INRAE=5.263;MAF_USDA=8.333
NC_035086.1	17748378	.	C	T	.	.	MAF_INRAE=5.263
NC_035086.1	17748497	.	C	T	.	.	MAF_USDA=29.508
NC_035086.1	17748499	.	G	A	.	.	MAF_USDA=2.459
NC_035086.1	17748590	.	A	T	.	.	MAF_USDA=41.667
NC_035086.1	17748648	.	G	A	.	.	MAF_USDA=29.167
NC_035086.1	17748657	.	G	C	.	.	MAF_USDA=29.167
NC_035086.1	17749454	.	T	A	.	.	MAF_USDA=35.417
NC_035086.1	17749512	.	G	A	.	.	MAF_USDA=34.091
NC_035086.1	17749544	.	T	G	.	.	MAF_USDA=38.636
NC_035086.1	17749577	.	A	G	.	.	MAF_USDA=42.5
NC_035086.1	17749619	.	C	T	.	.	MAF_INRAE=21.053;MAF_USDA=20.833
NC_035086.1	17749631	.	C	T	.	.	MAF_USDA=3.279
NC_035086.1	17749638	.	T	A	.	.	MAF_INRAE=21.053;MAF_USDA=32.353
NC_035086.1	17749646	.	C	T	.	.	MAF_USDA=12.651
NC_035086.1	17749688	.	G	T	.	.	MAF_INRAE=30.0;MAF_USDA=12.941
NC_035086.1	17749727	.	A	C	.	.	MAF_INRAE=27.848;MAF_USDA=14.118
NC_035086.1	17749785	.	A	G	.	.	MAF_INRAE=5.263;MAF_USDA=8.333
NC_035086.1	17749973	.	C	T	.	.	MAF_USDA=3.279
NC_035086.1	17750009	.	C	T	.	.	MAF_INRAE=7.595;MAF_USDA=9.412
NC_035086.1	17750092	.	C	T	.	.	MAF_INRAE=11.392;MAF_USDA=35.882
NC_035086.1	17750133	.	T	G	.	.	MAF_INRAE=32.5;MAF_USDA=12.353
NC_035086.1	17750181	.	C	T	.	.	MAF_INRAE=7.595;MAF_USDA=8.824
NC_035086.1	17750209	.	C	T	.	.	MAF_USDA=1.639
NC_035086.1	17750256	.	C	T	.	.	MAF_INRAE=11.392;MAF_USDA=31.548
NC_035086.1	17750326	.	G	A	.	.	MAF_USDA=2.459
NC_035086.1	17750330	.	C	G,T	.	.	MAF_INRAE=31.667;MAF_USDA=35.417
NC_035086.1	17750343	.	A	G	.	.	MAF_INRAE=16.667;MAF_USDA=4.118
NC_035086.1	17750753	.	C	T	.	.	MAF_INRAE=20.833
NC_035086.1	17750782	.	G	A	.	.	MAF_INRAE=1.667
NC_035086.1	17750847	.	G	A	.	.	MAF_INRAE=19.167
NC_035086.1	17750880	.	C	T	.	.	MAF_INRAE=5.0
NC_035086.1	17750900	.	T	C	.	.	MAF_INRAE=1.667
NC_035086.1	17750957	.	A	T	.	.	MAF_INRAE=34.167
NC_035086.1	17751037	.	T	C	.	.	MAF_INRAE=49.367;MAF_USDA=36.471
NC_035086.1	17751048	.	G	T	.	.	MAF_USDA=2.459
NC_035086.1	17751080	.	A	G	.	.	MAF_INRAE=29.747;MAF_USDA=11.905
NC_035086.1	17751114	.	G	T	.	.	MAF_INRAE=29.747;MAF_USDA=11.905
NC_035086.1	17751198	.	CG	CA	.	.	MAF_USDA=2.083
NC_035086.1	17751199	.	G	A	.	.	MAF_INRAE=3.333
NC_035086.1	17751212	.	A	G	.	.	MAF_INRAE=11.392;MAF_USDA=32.353
NC_035086.1	17751254	.	G	A	.	.	MAF_INRAE=11.392;MAF_USDA=31.176
NC_035086.1	17751293	.	C	T	.	.	MAF_INRAE=38.608;MAF_USDA=29.412
NC_035086.1	17751336	.	C	T	.	.	MAF_INRAE=1.667
NC_035086.1	17751354	.	G	A	.	.	MAF_USDA=3.279
NC_035086.1	17751436	.	C	A	.	.	MAF_USDA=9.836
NC_035086.1	17751445	.	G	T	.	.	MAF_USDA=1.639
NC_035086.1	17751520	.	G	A	.	.	MAF_INRAE=26.316;MAF_USDA=3.529
NC_035086.1	17751573	.	A	C	.	.	MAF_INRAE=3.333;MAF_USDA=2.083
NC_035086.1	17751619	.	C	T	.	.	MAF_INRAE=5.263
NC_035086.1	17751692	.	T	A	.	.	MAF_INRAE=11.392;MAF_USDA=31.765
NC_035086.1	17751856	.	C	A	.	.	MAF_USDA=2.459
NC_035086.1	17751869	.	T	G	.	.	MAF_INRAE=11.392;MAF_USDA=32.353
NC_035086.1	17751874	.	T	A	.	.	MAF_INRAE=5.263
NC_035086.1	17751911	.	C	T	.	.	MAF_INRAE=49.367;MAF_USDA=37.647
NC_035086.1	17752017	.	C	T	.	.	MAF_INRAE=42.5
NC_035086.1	17752156	.	A	C	.	.	MAF_INRAE=6.667;MAF_USDA=33.333
NC_035086.1	17752170	.	G	T	.	.	MAF_INRAE=5.696
NC_035086.1	17752213	.	T	C	.	.	MAF_INRAE=11.392;MAF_USDA=31.765
NC_035086.1	17752221	.	A	G	.	.	MAF_USDA=4.098
NC_035086.1	17752222	.	T	C	.	.	MAF_USDA=4.098
NC_035086.1	17752301	.	A	C	.	.	MAF_INRAE=28.481;MAF_USDA=11.765
NC_035086.1	17752333	.	G	C	.	.	MAF_USDA=2.459
NC_035086.1	17752340	.	A	G	.	.	MAF_INRAE=11.392;MAF_USDA=31.765
NC_035086.1	17752399	.	C	T	.	.	MAF_INRAE=6.329;MAF_USDA=11.667
NC_035086.1	17752461	.	A	T	.	.	MAF_INRAE=11.392;MAF_USDA=32.941
NC_035086.1	17752511	.	A	T	.	.	MAF_INRAE=11.392;MAF_USDA=33.529
NC_035086.1	17752512	.	G	T	.	.	MAF_USDA=1.639
NC_035086.1	17752530	.	A	T	.	.	MAF_USDA=2.459
NC_035086.1	17752624	.	T	A	.	.	MAF_USDA=9.412
NC_035086.1	17752663	.	T	C	.	.	MAF_INRAE=11.392;MAF_USDA=43.976
NC_035086.1	17752706	.	G	A	.	.	MAF_USDA=9.016
NC_035086.1	17752725	.	T	G	.	.	MAF_INRAE=5.263
NC_035086.1	17752750	.	T	G	.	.	MAF_USDA=10.588
NC_035086.1	17752798	.	T	G	.	.	MAF_INRAE=5.263
NC_035086.1	17752819	.	A	G	.	.	MAF_INRAE=29.747;MAF_USDA=11.176
NC_035086.1	17752850	.	C	T	.	.	MAF_USDA=3.279
NC_035086.1	17752853	.	T	C	.	.	MAF_INRAE=18.987;MAF_USDA=7.647
NC_035086.1	17752917	.	C	A	.	.	MAF_USDA=4.918
NC_035086.1	17752984	.	A	T	.	.	MAF_USDA=1.639
NC_035086.1	17753086	.	C	T	.	.	MAF_USDA=8.235
NC_035086.1	17753121	.	A	T	.	.	MAF_USDA=1.639
NC_035086.1	17753133	.	C	T	.	.	MAF_INRAE=10.759;MAF_USDA=17.647
NC_035086.1	17753145	.	T	C	.	.	MAF_INRAE=10.759;MAF_USDA=42.353
NC_035086.1	17753159	.	A	C	.	.	MAF_INRAE=10.759;MAF_USDA=30.952
NC_035086.1	17753212	.	T	G	.	.	MAF_INRAE=11.392;MAF_USDA=29.762
NC_035086.1	17753233	.	G	T	.	.	MAF_INRAE=5.833;MAF_USDA=28.235
NC_035086.1	17753319	.	T	G	.	.	MAF_INRAE=6.667;MAF_USDA=16.471
NC_035086.1	17753535	.	T	A	.	.	MAF_USDA=9.836
NC_035086.1	17753595	.	C	T	.	.	MAF_INRAE=18.987;MAF_USDA=3.529
NC_035086.1	17753598	.	C	T	.	.	MAF_INRAE=17.5;MAF_USDA=2.353
NC_035086.1	17753607	.	A	G	.	.	MAF_INRAE=7.595;MAF_USDA=8.235
NC_035086.1	17753764	.	T	C	.	.	MAF_USDA=3.279
NC_035086.1	17753808	.	G	T	.	.	MAF_INRAE=5.833;MAF_USDA=29.167
NC_035086.1	17753838	.	A	G	.	.	MAF_INRAE=9.494;MAF_USDA=25.0
NC_035086.1	17753852	.	A	G	.	.	MAF_USDA=5.294
NC_035086.1	17753912	.	A	G	.	.	MAF_INRAE=3.333;MAF_USDA=22.917
NC_035086.1	17753961	.	T	C	.	.	MAF_USDA=10.417
NC_035086.1	17753962	.	C	T	.	.	MAF_USDA=10.417
NC_035086.1	17753979	.	G	A	.	.	MAF_INRAE=6.667;MAF_USDA=29.167
NC_035086.1	17753983	.	C	T	.	.	MAF_INRAE=6.667;MAF_USDA=29.167
NC_035086.1	17754080	.	A	G	.	.	MAF_INRAE=5.0;MAF_USDA=21.765
NC_035086.1	17754125	.	G	A	.	.	MAF_USDA=4.918
NC_035086.1	17754165	.	G	A	.	.	MAF_INRAE=2.5;MAF_USDA=35.882
NC_035086.1	17754326	.	C	T	.	.	MAF_INRAE=29.114;MAF_USDA=12.941
NC_035086.1	17754393	.	T	C	.	.	MAF_INRAE=5.0;MAF_USDA=27.083
NC_035086.1	17754472	.	C	T	.	.	MAF_INRAE=19.167
NC_035086.1	17754551	.	A	T	.	.	MAF_INRAE=19.167
NC_035086.1	17754752	.	C	A	.	.	MAF_INRAE=20.833
NC_035086.1	17754827	.	T	A	.	.	MAF_INRAE=2.5
NC_035086.1	17754828	.	A	T	.	.	MAF_INRAE=39.167
NC_035086.1	17754829	.	A	T	.	.	MAF_INRAE=38.333
NC_035086.1	17754846	.	A	T	.	.	MAF_INRAE=5.0
NC_035086.1	17754877	.	C	T	.	.	MAF_INRAE=5.833
NC_035086.1	17754963	.	A	G	.	.	MAF_INRAE=11.392;MAF_USDA=31.928
NC_035086.1	17754985	.	A	G	.	.	MAF_USDA=6.548
NC_035086.1	17754989	.	C	A	.	.	MAF_INRAE=11.392;MAF_USDA=32.738
NC_035086.1	17755020	.	C	A	.	.	MAF_USDA=8.333
NC_035086.1	17755150	.	A	G	.	.	MAF_INRAE=10.759;MAF_USDA=17.059
NC_035086.1	17755257	.	C	G	.	.	MAF_INRAE=29.747;MAF_USDA=11.765
NC_035086.1	17755269	.	C	T	.	.	MAF_INRAE=11.392;MAF_USDA=33.529
NC_035086.1	17755282	.	C	T	.	.	MAF_INRAE=11.392;MAF_USDA=32.941
NC_035086.1	17755312	.	G	T	.	.	MAF_INRAE=6.667;MAF_USDA=5.294
NC_035086.1	17755353	.	C	G	.	.	MAF_INRAE=6.667;MAF_USDA=31.548
NC_035086.1	17755382	.	C	G	.	.	MAF_INRAE=9.494;MAF_USDA=43.452
NC_035086.1	17755404	.	T	G	.	.	MAF_INRAE=1.667;MAF_USDA=3.571
NC_035086.1	17755430	.	G	C	.	.	MAF_INRAE=4.167;MAF_USDA=30.588
NC_035086.1	17755438	.	G	A	.	.	MAF_USDA=11.176
NC_035086.1	17755453	.	T	A	.	.	MAF_USDA=3.529
NC_035086.1	17755454	.	G	A	.	.	MAF_USDA=4.167
NC_035086.1	17755558	.	G	A	.	.	MAF_INRAE=11.392;MAF_USDA=29.167
NC_035086.1	17755571	.	G	A	.	.	MAF_USDA=5.932
NC_035086.1	17755600	.	C	A	.	.	MAF_INRAE=10.759;MAF_USDA=28.824
NC_035086.1	17755653	.	C	T	.	.	MAF_INRAE=11.392;MAF_USDA=32.353
NC_035086.1	17755665	.	T	A	.	.	MAF_INRAE=11.392;MAF_USDA=42.353
NC_035086.1	17755750	.	C	T	.	.	MAF_USDA=1.765
NC_035086.1	17755788	.	A	T	.	.	MAF_USDA=8.235
NC_035086.1	17755790	.	G	T	.	.	MAF_INRAE=50.0;MAF_USDA=37.059
NC_035086.1	17755836	.	A	G	.	.	MAF_INRAE=11.392;MAF_USDA=31.765
NC_035086.1	17755848	.	G	A	.	.	MAF_INRAE=11.392;MAF_USDA=33.529
NC_035086.1	17755896	.	G	A	.	.	MAF_USDA=4.118
NC_035086.1	17755934	.	C	A	.	.	MAF_INRAE=7.595;MAF_USDA=8.235
NC_035086.1	17755993	.	A	T	.	.	MAF_USDA=11.176
NC_035086.1	17756143	.	C	T	.	.	MAF_USDA=1.765
NC_035086.1	17756268	.	G	T	.	.	MAF_INRAE=1.667;MAF_USDA=8.333
NC_035086.1	17756349	.	G	A	.	.	MAF_USDA=2.459
NC_035086.1	17756545	.	A	G	.	.	MAF_USDA=2.459
NC_035086.1	17756586	.	T	C	.	.	MAF_INRAE=6.667;MAF_USDA=32.353
NC_035086.1	17756591	.	T	C	.	.	MAF_INRAE=5.833;MAF_USDA=44.118
NC_035086.1	17756601	.	A	G	.	.	MAF_INRAE=5.833;MAF_USDA=32.353
NC_035086.1	17756634	.	T	A	.	.	MAF_USDA=34.706
NC_035086.1	17756644	.	G	A	.	.	MAF_INRAE=5.0;MAF_USDA=29.412
NC_035086.1	17756646	.	T	A	.	.	MAF_INRAE=5.0;MAF_USDA=29.412
NC_035086.1	17756679	.	C	T	.	.	MAF_USDA=1.639
NC_035086.1	17756683	.	A	G	.	.	MAF_USDA=30.588
NC_035086.1	17756708	.	G	T	.	.	MAF_USDA=3.279
NC_035086.1	17756717	.	A	G	.	.	MAF_USDA=36.905
NC_035086.1	17756720	.	A	G	.	.	MAF_USDA=40.476
NC_035086.1	17756761	.	G	A	.	.	MAF_USDA=4.167
NC_035086.1	17757097	.	T	A	.	.	MAF_INRAE=11.392;MAF_USDA=29.412
NC_035086.1	17757124	.	G	A	.	.	MAF_INRAE=10.759;MAF_USDA=30.588
NC_035086.1	17757143	.	A	T	.	.	MAF_INRAE=34.167;MAF_USDA=18.235
NC_035086.1	17757224	.	C	T	.	.	MAF_INRAE=11.392;MAF_USDA=32.353
NC_035086.1	17757230	.	T	C	.	.	MAF_USDA=11.176
NC_035086.1	17757243	.	G	C	.	.	MAF_INRAE=11.392;MAF_USDA=32.353
NC_035086.1	17757269	.	G	A	.	.	MAF_INRAE=19.62;MAF_USDA=4.118
NC_035086.1	17757295	.	G	A	.	.	MAF_INRAE=11.392;MAF_USDA=32.353
NC_035086.1	17757393	.	A	T	.	.	MAF_INRAE=31.013;MAF_USDA=35.882
NC_035086.1	17757473	.	T	C	.	.	MAF_INRAE=31.013;MAF_USDA=37.059
NC_035086.1	17757515	.	A	T	.	.	MAF_USDA=10.0
NC_035086.1	17757545	.	T	A	.	.	MAF_USDA=1.639
NC_035086.1	17757547	.	C	T	.	.	MAF_USDA=2.459
NC_035086.1	17757576	.	C	A	.	.	MAF_INRAE=5.263;MAF_USDA=8.333
NC_035086.1	17757577	.	A	T	.	.	MAF_INRAE=31.013;MAF_USDA=34.706
NC_035086.1	17757591	.	C	T	.	.	MAF_USDA=1.639
NC_035086.1	17757599	.	T	C	.	.	MAF_USDA=4.918
NC_035086.1	17757601	.	T	A	.	.	MAF_USDA=2.459
NC_035086.1	17757607	.	T	G	.	.	MAF_USDA=1.765
NC_035086.1	17757612	.	A	C	.	.	MAF_USDA=9.412
NC_035086.1	17757614	.	A	T	.	.	MAF_USDA=1.639
NC_035086.1	17757618	.	T	A	.	.	MAF_USDA=7.377
NC_035086.1	17757622	.	G	T	.	.	MAF_INRAE=18.987;MAF_USDA=11.765
NC_035086.1	17757626	.	A	G	.	.	MAF_USDA=3.279
NC_035086.1	17757636	.	A	T	.	.	MAF_USDA=7.647
NC_035086.1	17757659	.	A	G	.	.	MAF_USDA=1.639
NC_035086.1	17757801	.	G	A	.	.	MAF_USDA=1.765
NC_035086.1	17757826	.	C	A	.	.	MAF_USDA=9.016
NC_035086.1	17757844	.	C	T	.	.	MAF_USDA=1.765
NC_035086.1	17757875	.	C	T	.	.	MAF_INRAE=18.354;MAF_USDA=11.765
NC_035086.1	17757883	.	G	A	.	.	MAF_INRAE=5.263;MAF_USDA=8.333
NC_035086.1	17757891	.	G	A	.	.	MAF_INRAE=30.38;MAF_USDA=33.529
NC_035086.1	17757920	.	C	A	.	.	MAF_USDA=1.639
NC_035086.1	17757933	.	C	A	.	.	MAF_INRAE=5.263
NC_035086.1	17758088	.	T	A	.	.	MAF_USDA=7.647
NC_035086.1	17758091	.	C	T	.	.	MAF_USDA=4.098
NC_035086.1	17758130	.	G	C	.	.	MAF_INRAE=29.747;MAF_USDA=11.765
NC_035086.1	17758330	.	T	C	.	.	MAF_USDA=7.059
NC_035086.1	17758352	.	C	T	.	.	MAF_USDA=10.656
NC_035086.1	17758365	.	T	C	.	.	MAF_USDA=9.836
NC_035086.1	17758376	.	T	C	.	.	MAF_USDA=2.459
NC_035086.1	17758378	.	A	T	.	.	MAF_INRAE=29.114;MAF_USDA=15.882
NC_035086.1	17758384	.	T	C	.	.	MAF_USDA=3.279
NC_035086.1	17758402	.	T	C	.	.	MAF_INRAE=5.263
NC_035086.1	17758418	.	A	G	.	.	MAF_INRAE=12.5;MAF_USDA=5.882
NC_035086.1	17758423	.	T	A	.	.	MAF_USDA=3.279
NC_035086.1	17758428	.	G	A	.	.	MAF_INRAE=26.582;MAF_USDA=17.059
NC_035086.1	17758452	.	T	G	.	.	MAF_INRAE=29.747;MAF_USDA=12.353
NC_035086.1	17758456	.	T	A	.	.	MAF_INRAE=22.152;MAF_USDA=31.176
NC_035086.1	17758457	.	A	G	.	.	MAF_INRAE=20.0;MAF_USDA=30.0
NC_035086.1	17758459	.	T	G	.	.	MAF_USDA=1.639
NC_035086.1	17758462	.	T	G	.	.	MAF_USDA=2.459
NC_035086.1	17758512	.	T	A	.	.	MAF_USDA=2.941
NC_035086.1	17758631	.	C	T	.	.	MAF_USDA=9.412
NC_035086.1	17758644	.	A	T	.	.	MAF_INRAE=31.013;MAF_USDA=48.235
NC_035086.1	17758871	.	C	T	.	.	MAF_INRAE=11.392;MAF_USDA=30.0
NC_035086.1	17759219	.	T	A	.	.	MAF_INRAE=11.392;MAF_USDA=35.294
NC_035086.1	17759322	.	T	A	.	.	MAF_USDA=9.412
NC_035086.1	17759399	.	G	A	.	.	MAF_USDA=3.279
NC_035086.1	17759414	.	A	C	.	.	MAF_USDA=4.918
NC_035086.1	17759415	.	A	T	.	.	MAF_USDA=1.639
NC_035086.1	17759420	.	T	G	.	.	MAF_INRAE=30.38;MAF_USDA=45.294
NC_035086.1	17759503	.	C	T	.	.	MAF_INRAE=11.392;MAF_USDA=35.294
NC_035086.1	17759548	.	C	T	.	.	MAF_USDA=2.459
NC_035086.1	17759571	.	A	T	.	.	MAF_INRAE=31.013;MAF_USDA=42.353
NC_035086.1	17759572	.	T	A	.	.	MAF_INRAE=24.167;MAF_USDA=42.353
NC_035086.1	17759669	.	A	C	.	.	MAF_INRAE=29.747;MAF_USDA=21.765
NC_035086.1	17759722	.	C	T	.	.	MAF_INRAE=18.354;MAF_USDA=14.118
NC_035086.1	17759766	.	G	A	.	.	MAF_INRAE=31.013;MAF_USDA=42.941
NC_035086.1	17759809	.	T	G	.	.	MAF_INRAE=44.304;MAF_USDA=39.412
NC_035086.1	17759862	.	A	C	.	.	MAF_INRAE=19.62;MAF_USDA=17.647
NC_035086.1	17759871	.	C	G	.	.	MAF_USDA=2.459
NC_035086.1	17759968	.	G	A	.	.	MAF_INRAE=11.392;MAF_USDA=38.824
NC_035086.1	17759994	.	C	T	.	.	MAF_INRAE=18.987;MAF_USDA=4.118
NC_035086.1	17760029	.	C	T	.	.	MAF_INRAE=19.62;MAF_USDA=9.412
NC_035086.1	17760032	.	C	T	.	.	MAF_USDA=3.279
NC_035086.1	17760057	.	A	C	.	.	MAF_INRAE=31.013;MAF_USDA=45.882
NC_035086.1	17760121	.	G	A	.	.	MAF_INRAE=11.392;MAF_USDA=14.118
NC_035086.1	17760150	.	C	T	.	.	MAF_INRAE=31.013;MAF_USDA=43.529
NC_035086.1	17760167	.	T	G	.	.	MAF_INRAE=19.62;MAF_USDA=19.412
NC_035086.1	17760274	.	G	A	.	.	MAF_INRAE=20.253;MAF_USDA=8.824
NC_035086.1	17760315	.	C	T	.	.	MAF_USDA=6.557
NC_035086.1	17760344	.	C	T	.	.	MAF_USDA=2.459
NC_035086.1	17760350	.	C	T	.	.	MAF_INRAE=18.987;MAF_USDA=8.824
NC_035086.1	17760519	.	G	T	.	.	MAF_USDA=4.918
NC_035086.1	17760546	.	A	T	.	.	MAF_USDA=1.639
NC_035086.1	17760730	.	C	T	.	.	MAF_INRAE=11.392;MAF_USDA=35.294
NC_035086.1	17760792	.	C	T	.	.	MAF_INRAE=19.62;MAF_USDA=8.333
NC_035086.1	17760809	.	C	T	.	.	MAF_INRAE=18.987;MAF_USDA=11.176
NC_035086.1	17760811	.	C	A	.	.	MAF_INRAE=17.5;MAF_USDA=19.412
NC_035086.1	17760869	.	C	A	.	.	MAF_INRAE=5.263;MAF_USDA=10.417
NC_035086.1	17760870	.	G	C	.	.	MAF_INRAE=5.063
NC_035086.1	17760877	.	G	A	.	.	MAF_INRAE=47.368;MAF_USDA=45.294
NC_035086.1	17760922	.	T	A	.	.	MAF_USDA=46.386
NC_035086.1	17760945	.	C	G	.	.	MAF_USDA=45.732
NC_035086.1	17760991	.	T	A	.	.	MAF_INRAE=26.316;MAF_USDA=44.118
NC_035086.1	17761038	.	G	A	.	.	MAF_INRAE=26.316;MAF_USDA=50.0
NC_035086.1	17761144	.	T	C	.	.	MAF_INRAE=7.595;MAF_USDA=6.25
NC_035086.1	17761182	.	T	A	.	.	MAF_INRAE=11.392;MAF_USDA=35.417
NC_035086.1	17761244	.	G	C	.	.	MAF_USDA=7.647
NC_035086.1	17761269	.	C	G	.	.	MAF_INRAE=11.392;MAF_USDA=44.118
NC_035086.1	17761325	.	A	T	.	.	MAF_USDA=1.639
NC_035086.1	17761347	.	G	A	.	.	MAF_USDA=2.459
NC_035086.1	17761361	.	C	G	.	.	MAF_INRAE=24.051;MAF_USDA=48.235
NC_035086.1	17761397	.	A	C	.	.	MAF_USDA=10.588
NC_035086.1	17761404	.	G	T	.	.	MAF_INRAE=11.392;MAF_USDA=44.706
NC_035086.1	17761424	.	C	A	.	.	MAF_USDA=4.118
NC_035086.1	17761469	.	T	A	.	.	MAF_INRAE=11.392;MAF_USDA=44.706
NC_035086.1	17761485	.	C	G	.	.	MAF_USDA=1.639
NC_035086.1	17761583	.	A	G	.	.	MAF_INRAE=11.392;MAF_USDA=34.118
NC_035086.1	17761679	.	T	A	.	.	MAF_INRAE=49.367;MAF_USDA=15.882
NC_035086.1	17761684	.	T	G	.	.	MAF_USDA=10.588
NC_035086.1	17761746	.	G	A	.	.	MAF_USDA=1.639
NC_035086.1	17761757	.	A	G	.	.	MAF_USDA=4.167
NC_035086.1	17761857	.	C	G	.	.	MAF_INRAE=11.392;MAF_USDA=43.452
NC_035086.1	17762063	.	G	A	.	.	MAF_INRAE=11.392;MAF_USDA=45.294
NC_035086.1	17762080	.	G	A	.	.	MAF_USDA=5.738
NC_035086.1	17762090	.	T	A	.	.	MAF_INRAE=11.392;MAF_USDA=45.294
NC_035086.1	17762143	.	C	T	.	.	MAF_INRAE=1.667;MAF_USDA=8.333
NC_035086.1	17762178	.	T	C	.	.	MAF_USDA=8.235
NC_035086.1	17762295	.	G	A	.	.	MAF_INRAE=29.747;MAF_USDA=12.353
NC_035086.1	17762376	.	G	A	.	.	MAF_USDA=3.279
NC_035086.1	17762423	.	G	A	.	.	MAF_INRAE=11.392;MAF_USDA=45.882
NC_035086.1	17762486	.	A	G	.	.	MAF_INRAE=11.392;MAF_USDA=45.882
NC_035086.1	17762499	.	G	A	.	.	MAF_USDA=7.059
NC_035086.1	17762523	.	C	T	.	.	MAF_USDA=1.639
NC_035086.1	17762540	.	C	T	.	.	MAF_USDA=7.647
NC_035086.1	17762559	.	G	A	.	.	MAF_USDA=10.588
NC_035086.1	17762625	.	C	T	.	.	MAF_INRAE=11.392;MAF_USDA=45.882
NC_035086.1	17762662	.	A	T	.	.	MAF_USDA=4.098
NC_035086.1	17762691	.	A	C	.	.	MAF_USDA=1.639
NC_035086.1	17762736	.	A	T	.	.	MAF_INRAE=11.392;MAF_USDA=37.5
NC_035086.1	17762738	.	A	T	.	.	MAF_INRAE=6.667;MAF_USDA=45.882
NC_035086.1	17762836	.	G	A	.	.	MAF_USDA=4.118
NC_035086.1	17762900	.	C	T	.	.	MAF_INRAE=12.658;MAF_USDA=50.0
NC_035086.1	17762901	.	C	T	.	.	MAF_INRAE=32.5;MAF_USDA=11.765
NC_035086.1	17762946	.	G	A	.	.	MAF_USDA=3.279
NC_035086.1	17763035	.	C	T	.	.	MAF_USDA=4.167
NC_035086.1	17763095	.	C	A	.	.	MAF_INRAE=6.962;MAF_USDA=44.706
NC_035086.1	17763174	.	A	G	.	.	MAF_INRAE=11.392;MAF_USDA=47.619
NC_035086.1	17763204	.	A	T	.	.	MAF_USDA=48.235
NC_035086.1	17763318	.	G	T	.	.	MAF_USDA=6.557
NC_035086.1	17763480	.	G	A	.	.	MAF_INRAE=4.167
NC_035086.1	17763486	.	A	T	.	.	MAF_USDA=1.639
NC_035086.1	17763521	.	G	A	.	.	MAF_USDA=4.167
NC_035086.1	17763569	.	A	G	.	.	MAF_USDA=3.279
NC_035086.1	17763801	.	G	T	.	.	MAF_USDA=11.475
NC_035086.1	17763815	.	C	T	.	.	MAF_USDA=3.279
NC_035086.1	17763829	.	G	T	.	.	MAF_USDA=5.738
NC_035086.1	17763844	.	C	T	.	.	MAF_USDA=2.459
NC_035086.1	17764063	.	C	T	.	.	MAF_USDA=2.459
NC_035086.1	17764083	.	C	A	.	.	MAF_INRAE=11.392;MAF_USDA=41.176
NC_035086.1	17764085	.	T	A	.	.	MAF_INRAE=6.667;MAF_USDA=41.765
NC_035086.1	17764086	.	C	A	.	.	MAF_INRAE=6.667;MAF_USDA=41.765
NC_035086.1	17764089	.	A	C	.	.	MAF_INRAE=6.667;MAF_USDA=41.176
NC_035086.1	17764160	.	C	T	.	.	MAF_USDA=4.918
NC_035086.1	17764195	.	G	C	.	.	MAF_USDA=4.918
NC_035086.1	17764213	.	G	A	.	.	MAF_USDA=3.529
NC_035086.1	17764268	.	C	A	.	.	MAF_USDA=4.918
NC_035086.1	17764467	.	T	G	.	.	MAF_USDA=10.656
NC_035086.1	17764471	.	G	C	.	.	MAF_USDA=5.738
NC_035086.1	17764581	.	A	C	.	.	MAF_INRAE=12.5;MAF_USDA=3.529
NC_035086.1	17764592	.	G	A	.	.	MAF_USDA=8.235
NC_035086.1	17764690	.	G	A	.	.	MAF_INRAE=11.392;MAF_USDA=27.647
NC_035086.1	17764777	.	A	T	.	.	MAF_INRAE=7.595;MAF_USDA=7.738
NC_035086.1	17764920	.	G	A	.	.	MAF_USDA=3.279
NC_035086.1	17765033	.	T	A	.	.	MAF_INRAE=1.667;MAF_USDA=7.059
NC_035086.1	17765078	.	T	G	.	.	MAF_USDA=4.098
NC_035086.1	17765105	.	A	T	.	.	MAF_INRAE=3.165;MAF_USDA=3.279
NC_035086.1	17765119	.	T	G	.	.	MAF_INRAE=12.5;MAF_USDA=4.118
NC_035086.1	17765151	.	G	A	.	.	MAF_USDA=4.118
NC_035086.1	17765152	.	A	T	.	.	MAF_INRAE=49.367;MAF_USDA=17.647
NC_035086.1	17765208	.	T	A	.	.	MAF_USDA=2.459
NC_035086.1	17765227	.	A	G	.	.	MAF_INRAE=20.0;MAF_USDA=17.059
NC_035086.1	17765249	.	A	C	.	.	MAF_USDA=1.639
NC_035086.1	17765291	.	G	A	.	.	MAF_INRAE=6.329;MAF_USDA=12.295
NC_035086.1	17765307	.	C	T	.	.	MAF_USDA=4.918
NC_035086.1	17765312	.	A	G	.	.	MAF_INRAE=25.316;MAF_USDA=33.529
NC_035086.1	17765348	.	T	C	.	.	MAF_USDA=5.738
NC_035086.1	17765354	.	A	G	.	.	MAF_INRAE=9.494;MAF_USDA=8.824
NC_035086.1	17765357	.	T	G	.	.	MAF_INRAE=14.167;MAF_USDA=22.941
NC_035086.1	17765435	.	T	A	.	.	MAF_USDA=1.639
NC_035086.1	17765438	.	A	C	.	.	MAF_INRAE=1.667;MAF_USDA=8.333
NC_035086.1	17765550	.	C	T	.	.	MAF_INRAE=29.747;MAF_USDA=11.765
NC_035086.1	17765757	.	A	C	.	.	MAF_USDA=2.459
NC_035086.1	17765819	.	G	T	.	.	MAF_USDA=2.459
NC_035086.1	17766172	.	T	A	.	.	MAF_USDA=2.459
NC_035086.1	17766187	.	C	A	.	.	MAF_USDA=10.417
NC_035086.1	17766607	.	C	T	.	.	MAF_INRAE=5.696;MAF_USDA=7.647
NC_035086.1	17766673	.	C	T	.	.	MAF_INRAE=18.354;MAF_USDA=34.118
NC_035086.1	17766714	.	C	T	.	.	MAF_INRAE=1.667;MAF_USDA=8.235
NC_035086.1	17766756	.	C	A	.	.	MAF_INRAE=15.789;MAF_USDA=2.353
NC_035086.1	17766791	.	G	A	.	.	MAF_INRAE=1.667;MAF_USDA=8.333
NC_035086.1	17766892	.	A	G	.	.	MAF_USDA=3.279
NC_035086.1	17766947	.	G	A	.	.	MAF_INRAE=18.987;MAF_USDA=20.0
NC_035086.1	17767063	.	A	G	.	.	MAF_INRAE=12.5;MAF_USDA=15.882
NC_035086.1	17767114	.	G	A	.	.	MAF_INRAE=10.526;MAF_USDA=1.639
NC_035086.1	17767136	.	T	A	.	.	MAF_INRAE=29.747;MAF_USDA=11.765
NC_035086.1	17767151	.	G	C	.	.	MAF_INRAE=1.667;MAF_USDA=7.059
NC_035086.1	17767209	.	C	A	.	.	MAF_USDA=1.639
NC_035086.1	17767210	.	C	A	.	.	MAF_USDA=1.639
NC_035086.1	17767305	.	G	A	.	.	MAF_INRAE=1.667;MAF_USDA=7.059
NC_035086.1	17767350	.	C	T	.	.	MAF_INRAE=1.667;MAF_USDA=7.059
NC_035086.1	17767472	.	A	T	.	.	MAF_INRAE=1.667;MAF_USDA=7.647
NC_035086.1	17767537	.	G	T	.	.	MAF_USDA=4.918
NC_035086.1	17767596	.	G	T	.	.	MAF_INRAE=1.667;MAF_USDA=8.333
NC_035086.1	17767600	.	G	T	.	.	MAF_INRAE=1.667
NC_035086.1	17767601	.	C	T	.	.	MAF_INRAE=1.667;MAF_USDA=8.333
NC_035086.1	17767602	.	G	T	.	.	MAF_USDA=3.279
NC_035086.1	17767604	.	C	T	.	.	MAF_INRAE=1.667;MAF_USDA=8.333
NC_035086.1	17767615	.	A	C	.	.	MAF_INRAE=15.0;MAF_USDA=23.529
NC_035086.1	17767629	.	G	T	.	.	MAF_USDA=22.941
NC_035086.1	17767728	.	T	G	.	.	MAF_INRAE=18.987;MAF_USDA=16.471
NC_035086.1	17767836	.	T	A	.	.	MAF_USDA=4.098
NC_035086.1	17767859	.	G	C	.	.	MAF_INRAE=19.62;MAF_USDA=4.167
NC_035086.1	17767861	.	C	T	.	.	MAF_INRAE=34.177;MAF_USDA=17.059
NC_035086.1	17768068	.	G	A	.	.	MAF_INRAE=6.329;MAF_USDA=7.647
NC_035086.1	17768069	.	C	T	.	.	MAF_USDA=21.765
NC_035086.1	17768127	.	C	G	.	.	MAF_USDA=4.167
NC_035086.1	17768227	.	G	C	.	.	MAF_INRAE=5.263
NC_035086.1	17768239	.	A	T	.	.	MAF_USDA=16.667
NC_035086.1	17768339	.	G	A	.	.	MAF_INRAE=20.253;MAF_USDA=3.529
NC_035086.1	17768395	.	C	A	.	.	MAF_INRAE=1.667;MAF_USDA=28.824
NC_035086.1	17768431	.	C	T	.	.	MAF_USDA=14.118
NC_035086.1	17768440	.	A	T	.	.	MAF_USDA=4.918
NC_035086.1	17768505	.	G	T	.	.	MAF_INRAE=12.5;MAF_USDA=4.118
NC_035086.1	17768509	.	C	T	.	.	MAF_INRAE=20.253;MAF_USDA=24.118
NC_035086.1	17768529	.	G	A	.	.	MAF_USDA=4.918
NC_035086.1	17768530	.	G	A	.	.	MAF_USDA=5.738
NC_035086.1	17768693	.	G	T	.	.	MAF_INRAE=6.329;MAF_USDA=8.824
NC_035086.1	17768697	.	G	A	.	.	MAF_INRAE=10.526;MAF_USDA=1.639
NC_035086.1	17768731	.	G	A	.	.	MAF_INRAE=5.263
NC_035086.1	17768836	.	A	G	.	.	MAF_INRAE=10.127;MAF_USDA=5.294
NC_035086.1	17768898	.	G	T	.	.	MAF_INRAE=2.5
NC_035086.1	17769150	.	C	A	.	.	MAF_USDA=5.882
NC_035086.1	17769158	.	C	T	.	.	MAF_USDA=5.882
NC_035086.1	17769162	.	A	G	.	.	MAF_INRAE=21.053;MAF_USDA=20.0
NC_035086.1	17769214	.	T	C	.	.	MAF_INRAE=9.494;MAF_USDA=10.588
NC_035086.1	17769228	.	G	A	.	.	MAF_USDA=2.459
NC_035086.1	17769232	.	G	T	.	.	MAF_USDA=5.882
NC_035086.1	17769273	.	T	C	.	.	MAF_USDA=4.098
NC_035086.1	17769309	.	C	T	.	.	MAF_USDA=5.882
NC_035086.1	17769354	.	G	T	.	.	MAF_USDA=5.294
NC_035086.1	17769358	.	T	C	.	.	MAF_INRAE=12.025;MAF_USDA=28.824
NC_035086.1	17769402	.	C	T	.	.	MAF_USDA=8.235
NC_035086.1	17769403	.	G	T	.	.	MAF_USDA=9.412
NC_035086.1	17769463	.	T	G	.	.	MAF_USDA=2.459
NC_035086.1	17769685	.	C	A	.	.	MAF_USDA=4.098
NC_035086.1	17769766	.	A	G	.	.	MAF_USDA=4.918
NC_035086.1	17769782	.	G	A	.	.	MAF_USDA=3.529
NC_035086.1	17769846	.	A	C	.	.	MAF_USDA=4.098
NC_035086.1	17769893	.	C	T	.	.	MAF_USDA=5.294
NC_035086.1	17769974	.	T	C	.	.	MAF_INRAE=12.025;MAF_USDA=7.647
NC_035086.1	17770024	.	A	C	.	.	MAF_INRAE=41.139;MAF_USDA=28.235
NC_035086.1	17770052	.	A	G	.	.	MAF_USDA=4.918
NC_035086.1	17770054	.	C	T	.	.	MAF_INRAE=9.494;MAF_USDA=2.459
NC_035086.1	17770055	.	A	G	.	.	MAF_INRAE=9.167;MAF_USDA=2.459
NC_035086.1	17770166	.	G	A	.	.	MAF_USDA=1.639
NC_035086.1	17770170	.	C	T	.	.	MAF_USDA=6.471
NC_035086.1	17770196	.	C	T	.	.	MAF_USDA=1.639
NC_035086.1	17770203	.	C	G	.	.	MAF_USDA=6.25
NC_035086.1	17770321	.	A	C	.	.	MAF_USDA=4.167
NC_035086.1	17770376	.	A	C	.	.	MAF_INRAE=21.053;MAF_USDA=20.0
NC_035086.1	17770402	.	A	T	.	.	MAF_USDA=5.357
NC_035086.1	17770466	.	A	C	.	.	MAF_USDA=7.059
NC_035086.1	17770541	.	T	G	.	.	MAF_INRAE=21.053;MAF_USDA=18.235
NC_035086.1	17770548	.	C	A	.	.	MAF_INRAE=21.053;MAF_USDA=5.294
NC_035086.1	17770594	.	C	T	.	.	MAF_USDA=4.878
NC_035086.1	17770598	.	T	G	.	.	MAF_INRAE=21.053;MAF_USDA=17.683
NC_035086.1	17770623	.	A	G	.	.	MAF_USDA=41.667
NC_035086.1	17770632	.	G	A	.	.	MAF_USDA=14.583
NC_035086.1	17771200	.	T	C	.	.	MAF_USDA=6.25
NC_035086.1	17771214	.	A	T	.	.	MAF_USDA=6.098
NC_035086.1	17771230	.	A	G	.	.	MAF_INRAE=3.333
NC_035086.1	17771248	.	A	G	.	.	MAF_USDA=2.586
NC_035086.1	17771259	.	A	G	.	.	MAF_USDA=10.417
NC_035086.1	17771309	.	G	A	.	.	MAF_INRAE=6.667;MAF_USDA=12.5
NC_035086.1	17771312	.	T	C	.	.	MAF_INRAE=10.0;MAF_USDA=23.171
NC_035086.1	17771329	.	G	A	.	.	MAF_USDA=1.695
NC_035086.1	17771453	.	T	G	.	.	MAF_INRAE=10.833;MAF_USDA=3.529
NC_035086.1	17771549	.	A	G	.	.	MAF_USDA=1.639
NC_035086.1	17771553	.	C	T	.	.	MAF_USDA=5.294
NC_035086.1	17771667	.	T	G	.	.	MAF_USDA=3.279
NC_035086.1	17771705	.	G	C	.	.	MAF_INRAE=6.667;MAF_USDA=10.588
NC_035086.1	17771879	.	T	A	.	.	MAF_INRAE=35.833;MAF_USDA=42.941
NC_035086.1	17771891	.	G	A	.	.	MAF_USDA=1.639
NC_035086.1	17772062	.	A	T	.	.	MAF_USDA=1.639
NC_035086.1	17772090	.	G	T	.	.	MAF_USDA=7.059
NC_035086.1	17772170	.	C	A	.	.	MAF_USDA=5.738
NC_035086.1	17772237	.	C	A	.	.	MAF_INRAE=21.053;MAF_USDA=1.765
NC_035086.1	17772257	.	A	G	.	.	MAF_INRAE=29.114;MAF_USDA=43.529
NC_035086.1	17772349	.	G	A	.	.	MAF_INRAE=6.329
NC_035086.1	17772364	.	C	T	.	.	MAF_USDA=18.75
NC_035086.1	17772369	.	T	C	.	.	MAF_INRAE=1.667;MAF_USDA=18.75
NC_035086.1	17772373	.	G	C	.	.	MAF_INRAE=1.667;MAF_USDA=18.75
NC_035086.1	17772384	.	A	G	.	.	MAF_INRAE=2.5;MAF_USDA=12.5
NC_035086.1	17772388	.	G	A	.	.	MAF_INRAE=30.0;MAF_USDA=27.083
NC_035086.1	17772407	.	A	T	.	.	MAF_INRAE=3.333;MAF_USDA=18.75
NC_035086.1	17772417	.	T	A	.	.	MAF_INRAE=2.5;MAF_USDA=18.75
NC_035086.1	17772451	.	T	A	.	.	MAF_USDA=1.639
NC_035086.1	17772502	.	T	G	.	.	MAF_INRAE=34.81;MAF_USDA=46.471
NC_035086.1	17772527	.	G	A	.	.	MAF_INRAE=21.053;MAF_USDA=4.706
NC_035086.1	17772543	.	T	C	.	.	MAF_INRAE=34.81;MAF_USDA=46.471
NC_035086.1	17772548	.	A	T	.	.	MAF_USDA=6.471
NC_035086.1	17772565	.	C	A	.	.	MAF_INRAE=6.329;MAF_USDA=10.588
NC_035086.1	17772585	.	A	C	.	.	MAF_INRAE=21.053;MAF_USDA=2.353
NC_035086.1	17772637	.	C	T	.	.	MAF_INRAE=6.329;MAF_USDA=7.647
NC_035086.1	17772728	.	C	T	.	.	MAF_USDA=5.294
NC_035086.1	17772877	.	T	C	.	.	MAF_INRAE=6.329;MAF_USDA=10.588
NC_035086.1	17772919	.	A	T	.	.	MAF_INRAE=6.329
NC_035086.1	17772929	.	C	A	.	.	MAF_INRAE=12.658;MAF_USDA=22.941
NC_035086.1	17772957	.	C	A	.	.	MAF_USDA=4.918
NC_035086.1	17773043	.	G	A	.	.	MAF_USDA=10.417
NC_035086.1	17773074	.	A	G	.	.	MAF_INRAE=6.329;MAF_USDA=10.588
NC_035086.1	17773086	.	A	G	.	.	MAF_INRAE=29.114;MAF_USDA=44.118
NC_035086.1	17773120	.	A	G	.	.	MAF_USDA=3.529
NC_035086.1	17773156	.	A	G	.	.	MAF_INRAE=34.81;MAF_USDA=38.824
NC_035086.1	17773231	.	A	T	.	.	MAF_USDA=2.459
NC_035086.1	17773345	.	C	T	.	.	MAF_USDA=3.279
NC_035086.1	17773360	.	C	A	.	.	MAF_INRAE=29.114;MAF_USDA=43.529
NC_035086.1	17773384	.	T	G,A	.	.	MAF_INRAE=21.053
NC_035086.1	17773424	.	T	G	.	.	MAF_USDA=4.167
NC_035086.1	17773507	.	T	A	.	.	MAF_USDA=1.639
NC_035086.1	17773541	.	A	G	.	.	MAF_USDA=5.882
NC_035086.1	17773699	.	T	A	.	.	MAF_USDA=1.639
NC_035086.1	17773710	.	C	G	.	.	MAF_USDA=1.639
NC_035086.1	17773802	.	T	G	.	.	MAF_USDA=5.882
NC_035086.1	17773809	.	C	A	.	.	MAF_USDA=4.098
NC_035086.1	17773811	.	T	G	.	.	MAF_INRAE=18.354;MAF_USDA=34.706
NC_035086.1	17773851	.	T	C	.	.	MAF_USDA=2.941
NC_035086.1	17773871	.	C	T	.	.	MAF_USDA=1.639
NC_035086.1	17773964	.	T	A	.	.	MAF_USDA=5.738
NC_035086.1	17774179	.	A	T	.	.	MAF_INRAE=29.114;MAF_USDA=49.412
NC_035086.1	17774186	.	A	T	.	.	MAF_INRAE=29.114;MAF_USDA=49.412
NC_035086.1	17774197	.	C	T	.	.	MAF_INRAE=34.81;MAF_USDA=41.667
NC_035086.1	17774219	.	C	G	.	.	MAF_INRAE=29.114;MAF_USDA=4.118
NC_035086.1	17774371	.	G	A	.	.	MAF_USDA=4.762
NC_035086.1	17774388	.	C	T	.	.	MAF_INRAE=9.494;MAF_USDA=11.765
NC_035086.1	17774476	.	G	A	.	.	MAF_INRAE=21.053;MAF_USDA=12.941
NC_035086.1	17774527	.	C	G	.	.	MAF_USDA=2.459
NC_035086.1	17774539	.	C	T	.	.	MAF_USDA=5.294
NC_035086.1	17774594	.	A	C	.	.	MAF_USDA=10.417
NC_035086.1	17774663	.	A	G	.	.	MAF_USDA=8.333
NC_035086.1	17774752	.	A	G	.	.	MAF_USDA=2.459
NC_035086.1	17774776	.	G	T	.	.	MAF_USDA=6.471
NC_035086.1	17774780	.	C	T	.	.	MAF_USDA=1.639
NC_035086.1	17774786	.	A	G	.	.	MAF_INRAE=21.053;MAF_USDA=2.353
NC_035086.1	17774845	.	C	T	.	.	MAF_USDA=4.706
NC_035086.1	17774920	.	G	A	.	.	MAF_USDA=6.471
NC_035086.1	17774946	.	T	A	.	.	MAF_INRAE=11.667;MAF_USDA=4.706
NC_035086.1	17774971	.	T	A	.	.	MAF_INRAE=5.833;MAF_USDA=4.918
NC_035086.1	17774974	.	T	A	.	.	MAF_INRAE=10.833;MAF_USDA=10.588
NC_035086.1	17775106	.	C	G	.	.	MAF_INRAE=21.053;MAF_USDA=2.353
NC_035086.1	17775110	.	C	T	.	.	MAF_USDA=2.459
NC_035086.1	17775111	.	C	T	.	.	MAF_USDA=3.279
NC_035086.1	17775169	.	G	A	.	.	MAF_INRAE=21.053;MAF_USDA=2.353
NC_035086.1	17775240	.	T	C	.	.	MAF_INRAE=19.62;MAF_USDA=3.529
NC_035086.1	17775259	.	C	T	.	.	MAF_INRAE=19.62;MAF_USDA=3.529
NC_035086.1	17775267	.	A	G	.	.	MAF_INRAE=29.747;MAF_USDA=4.118
NC_035086.1	17775323	.	A	C	.	.	MAF_INRAE=29.747;MAF_USDA=15.882
NC_035086.1	17775429	.	T	C	.	.	MAF_USDA=1.639
NC_035086.1	17775452	.	G	T	.	.	MAF_INRAE=21.053;MAF_USDA=2.353
NC_035086.1	17775482	.	T	G	.	.	MAF_INRAE=21.053;MAF_USDA=2.353
NC_035086.1	17775566	.	C	A	.	.	MAF_INRAE=21.053;MAF_USDA=3.529
NC_035086.1	17775656	.	C	T	.	.	MAF_USDA=3.279
NC_035086.1	17775657	.	A	G	.	.	MAF_INRAE=12.025;MAF_USDA=23.529
NC_035086.1	17775659	.	G	A	.	.	MAF_USDA=1.639
NC_035086.1	17775713	.	G	A	.	.	MAF_INRAE=6.329;MAF_USDA=7.059
NC_035086.1	17775717	.	C	T	.	.	MAF_INRAE=41.139;MAF_USDA=45.833
NC_035086.1	17775721	.	A	T	.	.	MAF_INRAE=11.667;MAF_USDA=7.647
NC_035086.1	17775732	.	A	T	.	.	MAF_INRAE=12.025;MAF_USDA=24.118
NC_035086.1	17775791	.	A	C	.	.	MAF_INRAE=5.263
NC_035086.1	17775812	.	T	C	.	.	MAF_INRAE=21.053;MAF_USDA=3.529
NC_035086.1	17775846	.	A	G	.	.	MAF_INRAE=21.053;MAF_USDA=3.571
NC_035086.1	17775868	.	A	T	.	.	MAF_USDA=3.333
NC_035086.1	17775885	.	A	C	.	.	MAF_INRAE=12.5
NC_035086.1	17775957	.	T	G	.	.	MAF_USDA=47.619
NC_035086.1	17776558	.	C	A	.	.	MAF_USDA=1.667
NC_035086.1	17776689	.	G	A	.	.	MAF_USDA=3.279
NC_035086.1	17776702	.	C	A	.	.	MAF_USDA=4.918
NC_035086.1	17776787	.	C	T	.	.	MAF_USDA=4.098
NC_035086.1	17776989	.	A	G	.	.	MAF_USDA=1.667
NC_035086.1	17777064	.	C	T	.	.	MAF_INRAE=21.053;MAF_USDA=2.353
NC_035086.1	17777144	.	G	T	.	.	MAF_USDA=4.098
NC_035086.1	17777245	.	G	A	.	.	MAF_USDA=4.118
NC_035086.1	17777247	.	C	T	.	.	MAF_INRAE=41.139;MAF_USDA=26.471
NC_035086.1	17777274	.	G	T	.	.	MAF_INRAE=10.759;MAF_USDA=4.706
NC_035086.1	17777276	.	C	T	.	.	MAF_INRAE=21.053;MAF_USDA=4.167
NC_035086.1	17777304	.	T	C	.	.	MAF_USDA=4.098
NC_035086.1	17777332	.	G	T	.	.	MAF_INRAE=6.329;MAF_USDA=7.647
NC_035086.1	17777352	.	C	T	.	.	MAF_INRAE=29.114;MAF_USDA=45.882
NC_035086.1	17777422	.	T	A	.	.	MAF_INRAE=1.667;MAF_USDA=8.333
NC_035086.1	17777535	.	A	C	.	.	MAF_INRAE=29.747;MAF_USDA=20.0
NC_035086.1	17777594	.	T	G	.	.	MAF_USDA=3.279
NC_035086.1	17777625	.	T	A	.	.	MAF_USDA=1.639
NC_035086.1	17777668	.	A	G	.	.	MAF_USDA=2.459
NC_035086.1	17777749	.	G	A	.	.	MAF_INRAE=10.759;MAF_USDA=4.706
NC_035086.1	17778030	.	G	A	.	.	MAF_USDA=4.918
NC_035086.1	17778078	.	C	T	.	.	MAF_USDA=4.918
NC_035086.1	17778264	.	C	A	.	.	MAF_USDA=1.639
NC_035086.1	17778406	.	C	T	.	.	MAF_INRAE=35.443;MAF_USDA=31.765
NC_035086.1	17778436	.	C	G	.	.	MAF_USDA=1.639
NC_035086.1	17778479	.	G	T	.	.	MAF_USDA=1.667
NC_035086.1	17778491	.	C	A	.	.	MAF_USDA=5.0
NC_035086.1	17778521	.	T	A	.	.	MAF_INRAE=6.329;MAF_USDA=7.738
NC_035086.1	17778565	.	A	G	.	.	MAF_INRAE=4.167;MAF_USDA=5.0
NC_035086.1	17778621	.	C	T	.	.	MAF_INRAE=29.114;MAF_USDA=43.452
NC_035086.1	17778683	.	G	A	.	.	MAF_INRAE=35.443;MAF_USDA=22.941
NC_035086.1	17778685	.	A	T	.	.	MAF_INRAE=30.0;MAF_USDA=45.882
NC_035086.1	17778753	.	G	T	.	.	MAF_INRAE=36.076;MAF_USDA=23.529
NC_035086.1	17778755	.	C	T	.	.	MAF_INRAE=36.667;MAF_USDA=30.588
NC_035086.1	17778797	.	T	G	.	.	MAF_INRAE=6.329
NC_035086.1	17778892	.	C	T	.	.	MAF_USDA=1.667
NC_035086.1	17778941	.	A	T	.	.	MAF_INRAE=29.114;MAF_USDA=49.412
NC_035086.1	17778977	.	C	T	.	.	MAF_INRAE=41.772;MAF_USDA=37.647
NC_035086.1	17778978	.	G	T	.	.	MAF_USDA=2.459
NC_035086.1	17779006	.	G	A	.	.	MAF_INRAE=29.747;MAF_USDA=37.059
NC_035086.1	17779094	.	C	T	.	.	MAF_USDA=8.235
NC_035086.1	17779120	.	C	A	.	.	MAF_INRAE=29.114;MAF_USDA=35.882
NC_035086.1	17779209	.	G	C	.	.	MAF_INRAE=35.443;MAF_USDA=20.588
NC_035086.1	17779235	.	T	G	.	.	MAF_USDA=10.0
NC_035086.1	17779289	.	T	A	.	.	MAF_INRAE=2.632
NC_035086.1	17779340	.	T	A	.	.	MAF_USDA=1.639
NC_035086.1	17779378	.	A	C	.	.	MAF_INRAE=29.114;MAF_USDA=44.118
NC_035086.1	17779447	.	T	C	.	.	MAF_INRAE=29.114;MAF_USDA=45.294
NC_035086.1	17779471	.	A	T	.	.	MAF_INRAE=29.114;MAF_USDA=46.429
NC_035086.1	17779505	.	C	A	.	.	MAF_INRAE=6.329;MAF_USDA=7.647
NC_035086.1	17779679	.	C	A	.	.	MAF_INRAE=21.053;MAF_USDA=14.118
NC_035086.1	17779681	.	A	T	.	.	MAF_USDA=2.941
NC_035086.1	17779758	.	A	C	.	.	MAF_USDA=2.459
NC_035086.1	17779919	.	T	C	.	.	MAF_INRAE=18.354;MAF_USDA=47.647
NC_035086.1	17780005	.	C	T	.	.	MAF_USDA=3.279
NC_035086.1	17780172	.	A	C	.	.	MAF_INRAE=41.139;MAF_USDA=41.765
NC_035086.1	17780188	.	C	T	.	.	MAF_INRAE=6.329
NC_035086.1	17780252	.	T	G	.	.	MAF_INRAE=21.053;MAF_USDA=2.941
NC_035086.1	17780414	.	T	A	.	.	MAF_USDA=4.098
NC_035086.1	17780538	.	T	A	.	.	MAF_USDA=4.098
NC_035086.1	17780547	.	A	C	.	.	MAF_INRAE=12.5
NC_035086.1	17780600	.	T	G	.	.	MAF_USDA=1.639
NC_035086.1	17780761	.	T	A	.	.	MAF_INRAE=29.747;MAF_USDA=13.529
NC_035086.1	17780937	.	A	T	.	.	MAF_INRAE=10.759;MAF_USDA=7.059
NC_035086.1	17781052	.	C	T	.	.	MAF_USDA=1.639
NC_035086.1	17781084	.	G	C	.	.	MAF_INRAE=21.053;MAF_USDA=3.529
NC_035086.1	17781104	.	G	T	.	.	MAF_USDA=6.471
NC_035086.1	17781123	.	G	A	.	.	MAF_INRAE=48.101;MAF_USDA=24.706
NC_035086.1	17781162	.	A	T	.	.	MAF_USDA=4.118
NC_035086.1	17781172	.	G	A	.	.	MAF_USDA=2.459
NC_035086.1	17781214	.	G	C	.	.	MAF_USDA=2.459
NC_035086.1	17781245	.	C	A	.	.	MAF_INRAE=21.053;MAF_USDA=6.024
NC_035086.1	17781332	.	G	A	.	.	MAF_USDA=3.279
NC_035086.1	17781379	.	C	T	.	.	MAF_INRAE=46.203;MAF_USDA=29.167
NC_035086.1	17781420	.	G	C	.	.	MAF_INRAE=6.329
NC_035086.1	17781559	.	G	T	.	.	MAF_USDA=4.118
NC_035086.1	17781578	.	C	T	.	.	MAF_INRAE=48.101;MAF_USDA=22.353
NC_035086.1	17781657	.	C	A	.	.	MAF_USDA=2.459
NC_035086.1	17781673	.	G	A	.	.	MAF_INRAE=36.076;MAF_USDA=12.353
NC_035086.1	17781678	.	C	T	.	.	MAF_INRAE=6.329;MAF_USDA=6.557
NC_035086.1	17781729	.	G	A	.	.	MAF_INRAE=21.053;MAF_USDA=7.647
NC_035086.1	17781793	.	T	C	.	.	MAF_USDA=6.557
NC_035086.1	17781863	.	G	A	.	.	MAF_INRAE=7.595;MAF_USDA=26.471
NC_035086.1	17781934	.	G	A	.	.	MAF_INRAE=15.823;MAF_USDA=18.333
NC_035086.1	17781996	.	A	T	.	.	MAF_INRAE=25.316;MAF_USDA=11.176
NC_035086.1	17782001	.	T	G	.	.	MAF_INRAE=48.101;MAF_USDA=25.882
NC_035086.1	17782005	.	C	G	.	.	MAF_INRAE=9.494;MAF_USDA=10.588
NC_035086.1	17782062	.	C	A	.	.	MAF_USDA=2.459
NC_035086.1	17782088	.	C	T	.	.	MAF_INRAE=25.316;MAF_USDA=7.059
NC_035086.1	17782275	.	C	A	.	.	MAF_USDA=4.098
NC_035086.1	17782286	.	C	A	.	.	MAF_USDA=2.459
NC_035086.1	17782338	.	T	G	.	.	MAF_INRAE=19.62;MAF_USDA=3.529
NC_035086.1	17782364	.	A	G	.	.	MAF_INRAE=8.861;MAF_USDA=11.176
NC_035086.1	17782418	.	C	A	.	.	MAF_USDA=2.459
NC_035086.1	17782483	.	C	T	.	.	MAF_INRAE=12.5;MAF_USDA=1.639
NC_035086.1	17782672	.	C	T	.	.	MAF_USDA=1.639
NC_035086.1	17782819	.	C	A	.	.	MAF_USDA=2.459
NC_035086.1	17782834	.	G	A	.	.	MAF_INRAE=29.114;MAF_USDA=18.824
NC_035086.1	17782886	.	C	T	.	.	MAF_USDA=2.459
NC_035086.1	17782897	.	C	T	.	.	MAF_INRAE=12.025;MAF_USDA=9.412
NC_035086.1	17782972	.	A	C	.	.	MAF_USDA=1.639
NC_035086.1	17783122	.	C	T	.	.	MAF_USDA=1.639
NC_035086.1	17783150	.	T	A	.	.	MAF_INRAE=12.658;MAF_USDA=8.824
NC_035086.1	17783280	.	G	T	.	.	MAF_USDA=4.918
NC_035086.1	17783414	.	G	T	.	.	MAF_INRAE=9.494;MAF_USDA=15.294
NC_035086.1	17783535	.	C	T	.	.	MAF_USDA=4.098
NC_035086.1	17783678	.	A	C	.	.	MAF_INRAE=29.747;MAF_USDA=20.0
NC_035086.1	17783729	.	C	T	.	.	MAF_INRAE=6.329
NC_035086.1	17783793	.	A	C	.	.	MAF_USDA=2.459
NC_035086.1	17783796	.	A	C	.	.	MAF_INRAE=28.481;MAF_USDA=21.176
NC_035086.1	17783910	.	A	T	.	.	MAF_USDA=2.586
NC_035086.1	17783920	.	A	C	.	.	MAF_USDA=2.586
NC_035086.1	17783983	.	C	T	.	.	MAF_INRAE=7.5;MAF_USDA=25.0
NC_035086.1	17784279	.	T	C	.	.	MAF_INRAE=29.114;MAF_USDA=18.824
NC_035086.1	17784314	.	C	A	.	.	MAF_INRAE=16.456;MAF_USDA=41.765
NC_035086.1	17784362	.	T	A	.	.	MAF_USDA=1.639
NC_035086.1	17784405	.	A	C	.	.	MAF_INRAE=29.747;MAF_USDA=22.353
NC_035086.1	17784414	.	T	C	.	.	MAF_INRAE=29.747;MAF_USDA=22.353
NC_035086.1	17784431	.	A	G	.	.	MAF_USDA=2.459
NC_035086.1	17784433	.	G	A	.	.	MAF_INRAE=29.747;MAF_USDA=19.412
NC_035086.1	17784500	.	C	T	.	.	MAF_INRAE=16.456;MAF_USDA=43.529
NC_035086.1	17784508	.	G	T	.	.	MAF_INRAE=46.203;MAF_USDA=34.706
NC_035086.1	17784543	.	C	A	.	.	MAF_USDA=2.459
NC_035086.1	17784600	.	G	C	.	.	MAF_USDA=2.459
NC_035086.1	17784604	.	G	C	.	.	MAF_USDA=3.279
NC_035086.1	17784621	.	C	T	.	.	MAF_USDA=1.639
NC_035086.1	17784686	.	C	T	.	.	MAF_USDA=29.167
NC_035086.1	17784710	.	G	T	.	.	MAF_USDA=1.639
NC_035086.1	17784717	.	C	A	.	.	MAF_USDA=16.667
NC_035086.1	17784745	.	C	T	.	.	MAF_USDA=9.016
NC_035086.1	17784777	.	G	T	.	.	MAF_USDA=5.294
NC_035086.1	17784805	.	T	C	.	.	MAF_USDA=2.459
NC_035086.1	17784806	.	G	C	.	.	MAF_USDA=2.459
NC_035086.1	17784883	.	T	C	.	.	MAF_INRAE=16.456;MAF_USDA=44.706
NC_035086.1	17784964	.	A	G	.	.	MAF_INRAE=16.456;MAF_USDA=45.882
NC_035086.1	17784981	.	A	C	.	.	MAF_USDA=1.639
NC_035086.1	17785106	.	A	G	.	.	MAF_USDA=4.918
NC_035086.1	17785111	.	G	T	.	.	MAF_INRAE=44.304;MAF_USDA=32.353
NC_035086.1	17785117	.	C	A	.	.	MAF_USDA=3.279
NC_035086.1	17785139	.	G	A	.	.	MAF_USDA=4.918
NC_035086.1	17785169	.	C	G	.	.	MAF_INRAE=4.167
NC_035086.1	17785267	.	G	A	.	.	MAF_INRAE=16.456;MAF_USDA=42.941
NC_035086.1	17785276	.	A	G	.	.	MAF_USDA=1.639
NC_035086.1	17785285	.	T	G	.	.	MAF_INRAE=30.38;MAF_USDA=18.824
NC_035086.1	17785304	.	C	T	.	.	MAF_INRAE=7.595;MAF_USDA=25.882
NC_035086.1	17785327	.	A	T	.	.	MAF_USDA=4.098
NC_035086.1	17785351	.	T	C	.	.	MAF_INRAE=46.203;MAF_USDA=33.529
NC_035086.1	17785421	.	A	C	.	.	MAF_USDA=4.098
NC_035086.1	17785482	.	T	C	.	.	MAF_USDA=4.098
NC_035086.1	17785531	.	C	T	.	.	MAF_INRAE=16.456;MAF_USDA=44.118
NC_035086.1	17785549	.	A	T	.	.	MAF_USDA=4.098
NC_035086.1	17785561	.	T	G	.	.	MAF_USDA=4.918
NC_035086.1	17785591	.	T	C	.	.	MAF_INRAE=16.456;MAF_USDA=45.882
NC_035086.1	17785681	.	T	C	.	.	MAF_USDA=2.083
NC_035086.1	17785810	.	C	A	.	.	MAF_INRAE=4.167;MAF_USDA=6.557
NC_035086.1	17785819	.	G	A	.	.	MAF_INRAE=16.456;MAF_USDA=40.588
NC_035086.1	17785823	.	T	A	.	.	MAF_INRAE=4.167;MAF_USDA=9.016
NC_035086.1	17785914	.	C	T	.	.	MAF_INRAE=28.481;MAF_USDA=22.941
NC_035086.1	17785988	.	C	G	.	.	MAF_USDA=6.557
NC_035086.1	17786008	.	T	C	.	.	MAF_USDA=1.639
NC_035086.1	17786019	.	C	T	.	.	MAF_USDA=1.639
NC_035086.1	17786027	.	C	T	.	.	MAF_USDA=2.459
NC_035086.1	17786038	.	C	T	.	.	MAF_USDA=1.639
NC_035086.1	17786042	.	C	A	.	.	MAF_USDA=3.279
NC_035086.1	17786048	.	C	T	.	.	MAF_USDA=3.279
NC_035086.1	17786101	.	C	T	.	.	MAF_USDA=2.459
NC_035086.1	17786137	.	A	G	.	.	MAF_INRAE=20.253;MAF_USDA=3.529
NC_035086.1	17786150	.	G	A	.	.	MAF_USDA=2.459
NC_035086.1	17786211	.	G	T	.	.	MAF_INRAE=21.053;MAF_USDA=1.765
NC_035086.1	17786263	.	T	C	.	.	MAF_USDA=4.918
NC_035086.1	17786312	.	T	G	.	.	MAF_USDA=2.459
NC_035086.1	17786397	.	C	T	.	.	MAF_USDA=3.279
NC_035086.1	17786422	.	C	T	.	.	MAF_INRAE=27.848;MAF_USDA=22.353
NC_035086.1	17786610	.	T	G	.	.	MAF_USDA=1.639
NC_035086.1	17786635	.	G	A	.	.	MAF_INRAE=29.747;MAF_USDA=21.765
NC_035086.1	17786704	.	A	G	.	.	MAF_INRAE=46.203;MAF_USDA=34.118
NC_035086.1	17786706	.	C	A	.	.	MAF_USDA=1.639
NC_035086.1	17786770	.	T	A	.	.	MAF_INRAE=4.43;MAF_USDA=4.706
NC_035086.1	17786771	.	A	C	.	.	MAF_INRAE=2.5;MAF_USDA=4.706
NC_035086.1	17786785	.	T	C	.	.	MAF_INRAE=15.823;MAF_USDA=44.118
NC_035086.1	17786805	.	T	C	.	.	MAF_INRAE=4.43;MAF_USDA=4.706
NC_035086.1	17786814	.	G	A	.	.	MAF_INRAE=15.19;MAF_USDA=16.393
NC_035086.1	17786838	.	T	G	.	.	MAF_INRAE=46.203;MAF_USDA=34.706
NC_035086.1	17786936	.	C	T	.	.	MAF_USDA=3.279
NC_035086.1	17786945	.	A	G	.	.	MAF_INRAE=28.481;MAF_USDA=27.059
NC_035086.1	17786970	.	C	T	.	.	MAF_INRAE=46.203;MAF_USDA=37.059
NC_035086.1	17786971	.	G	A	.	.	MAF_USDA=3.279
NC_035086.1	17787022	.	T	G	.	.	MAF_INRAE=6.329
NC_035086.1	17787028	.	G	A	.	.	MAF_INRAE=17.089;MAF_USDA=41.765
NC_035086.1	17787034	.	T	C	.	.	MAF_USDA=3.279
NC_035086.1	17787038	.	C	A	.	.	MAF_USDA=1.639
NC_035086.1	17787039	.	G	T	.	.	MAF_USDA=2.459
NC_035086.1	17787109	.	G	C	.	.	MAF_USDA=3.279
NC_035086.1	17787225	.	C	A	.	.	MAF_INRAE=46.203;MAF_USDA=37.059
NC_035086.1	17787326	.	G	A	.	.	MAF_USDA=2.459
NC_035086.1	17787426	.	T	C	.	.	MAF_USDA=3.279
NC_035086.1	17787428	.	G	T	.	.	MAF_USDA=3.279
NC_035086.1	17787430	.	G	C	.	.	MAF_USDA=3.279
NC_035086.1	17787432	.	A	C	.	.	MAF_USDA=3.279
NC_035086.1	17787434	.	G	A	.	.	MAF_USDA=3.279
NC_035086.1	17787713	.	C	T	.	.	MAF_INRAE=38.608;MAF_USDA=47.059
NC_035086.1	17787726	.	G	A	.	.	MAF_INRAE=15.823;MAF_USDA=18.033
NC_035086.1	17787872	.	G	C	.	.	MAF_INRAE=40.506
NC_035086.1	17787961	.	C	G	.	.	MAF_INRAE=6.329
NC_035086.1	17787984	.	G	A	.	.	MAF_USDA=1.639
NC_035086.1	17787993	.	A	G	.	.	MAF_INRAE=4.167
NC_035086.1	17788018	.	C	A	.	.	MAF_USDA=2.459
NC_035086.1	17788035	.	A	C	.	.	MAF_USDA=2.459
NC_035086.1	17788065	.	C	T	.	.	MAF_USDA=2.459
NC_035086.1	17788134	.	G	T	.	.	MAF_INRAE=29.747;MAF_USDA=21.176
NC_035086.1	17788153	.	C	T	.	.	MAF_INRAE=28.481;MAF_USDA=22.941
NC_035086.1	17788165	.	A	C	.	.	MAF_INRAE=7.595;MAF_USDA=11.765
NC_035086.1	17788168	.	G	A	.	.	MAF_INRAE=29.114;MAF_USDA=19.412
NC_035086.1	17788261	.	C	A	.	.	MAF_INRAE=5.263
NC_035086.1	17788556	.	G	C	.	.	MAF_INRAE=25.316;MAF_USDA=7.059
NC_035086.1	17788622	.	C	A	.	.	MAF_INRAE=38.608;MAF_USDA=49.412
NC_035086.1	17788645	.	C	T	.	.	MAF_USDA=2.459
NC_035086.1	17788688	.	T	C	.	.	MAF_INRAE=32.911;MAF_USDA=24.118
NC_035086.1	17788703	.	C	T	.	.	MAF_USDA=4.118
NC_035086.1	17788717	.	G	A	.	.	MAF_INRAE=29.747;MAF_USDA=19.412
NC_035086.1	17788808	.	C	A	.	.	MAF_INRAE=28.481;MAF_USDA=24.118
NC_035086.1	17788868	.	C	T	.	.	MAF_USDA=4.098
NC_035086.1	17788872	.	T	G	.	.	MAF_INRAE=7.595;MAF_USDA=12.353
NC_035086.1	17788914	.	A	G	.	.	MAF_USDA=1.639
NC_035086.1	17789040	.	C	A	.	.	MAF_INRAE=25.316;MAF_USDA=10.0
NC_035086.1	17789152	.	C	G	.	.	MAF_INRAE=12.658;MAF_USDA=9.412
NC_035086.1	17789406	.	A	G	.	.	MAF_USDA=2.459
NC_035086.1	17789446	.	G	A	.	.	MAF_INRAE=15.823;MAF_USDA=17.213
NC_035086.1	17789502	.	G	A	.	.	MAF_INRAE=12.658;MAF_USDA=9.412
NC_035086.1	17789503	.	C	A	.	.	MAF_INRAE=31.667;MAF_USDA=43.529
NC_035086.1	17789608	.	A	C	.	.	MAF_INRAE=44.937;MAF_USDA=29.762
NC_035086.1	17789626	.	A	G	.	.	MAF_USDA=5.952
NC_035086.1	17789643	.	T	G	.	.	MAF_INRAE=29.114;MAF_USDA=45.181
NC_035086.1	17789861	.	G	A	.	.	MAF_USDA=2.459
NC_035086.1	17789892	.	C	A	.	.	MAF_INRAE=28.481;MAF_USDA=40.588
NC_035086.1	17789893	.	C	T	.	.	MAF_INRAE=18.333;MAF_USDA=9.412
NC_035086.1	17790107	.	A	C	.	.	MAF_USDA=2.459
NC_035086.1	17790201	.	G	A	.	.	MAF_INRAE=4.43;MAF_USDA=5.882
NC_035086.1	17790264	.	T	C	.	.	MAF_INRAE=25.316;MAF_USDA=10.588
NC_035086.1	17790319	.	G	A	.	.	MAF_INRAE=25.316;MAF_USDA=10.0
NC_035086.1	17790678	.	C	A	.	.	MAF_USDA=6.557
NC_035086.1	17790759	.	T	C	.	.	MAF_INRAE=28.481;MAF_USDA=29.508
NC_035086.1	17790762	.	A	G	.	.	MAF_INRAE=18.333;MAF_USDA=5.738
NC_035086.1	17790797	.	C	T	.	.	MAF_INRAE=4.167;MAF_USDA=22.131
NC_035086.1	17790812	.	C	T	.	.	MAF_USDA=3.279
NC_035086.1	17790839	.	C	G	.	.	MAF_INRAE=25.316;MAF_USDA=6.471
NC_035086.1	17790849	.	C	A	.	.	MAF_INRAE=25.316;MAF_USDA=20.0
NC_035086.1	17790855	.	A	G	.	.	MAF_INRAE=25.316;MAF_USDA=6.471
NC_035086.1	17790897	.	C	T	.	.	MAF_INRAE=17.089;MAF_USDA=27.059
NC_035086.1	17790956	.	G	T	.	.	MAF_INRAE=4.167;MAF_USDA=4.918
NC_035086.1	17791024	.	T	A	.	.	MAF_USDA=1.639
NC_035086.1	17791048	.	G	A	.	.	MAF_USDA=12.295
NC_035086.1	17791057	.	C	A	.	.	MAF_INRAE=25.316;MAF_USDA=6.471
NC_035086.1	17791100	.	T	G	.	.	MAF_USDA=5.738
NC_035086.1	17791112	.	A	C	.	.	MAF_USDA=8.197
NC_035086.1	17791136	.	A	C	.	.	MAF_INRAE=8.861;MAF_USDA=10.588
NC_035086.1	17791162	.	A	T	.	.	MAF_INRAE=12.5
NC_035086.1	17791215	.	G	A	.	.	MAF_USDA=13.115
NC_035086.1	17791217	.	G	A	.	.	MAF_USDA=2.459
NC_035086.1	17791245	.	T	C	.	.	MAF_USDA=18.033
NC_035086.1	17791284	.	T	G	.	.	MAF_INRAE=12.658;MAF_USDA=10.588
NC_035086.1	17791377	.	T	A	.	.	MAF_USDA=18.852
NC_035086.1	17791487	.	T	C	.	.	MAF_INRAE=15.789
NC_035086.1	17791570	.	T	C	.	.	MAF_INRAE=4.167;MAF_USDA=4.918
NC_035086.1	17791745	.	C	A	.	.	MAF_USDA=7.377
NC_035086.1	17791760	.	G	A	.	.	MAF_INRAE=25.316
NC_035086.1	17791799	.	A	T	.	.	MAF_USDA=3.279
NC_035086.1	17791867	.	A	C	.	.	MAF_INRAE=25.949;MAF_USDA=6.471
NC_035086.1	17792122	.	T	G	.	.	MAF_USDA=6.471
NC_035086.1	17792202	.	A	C	.	.	MAF_INRAE=25.316;MAF_USDA=6.471
NC_035086.1	17792221	.	C	G	.	.	MAF_INRAE=12.5;MAF_USDA=1.639
NC_035086.1	17792253	.	G	C	.	.	MAF_INRAE=21.053;MAF_USDA=47.059
NC_035086.1	17792276	.	C	A	.	.	MAF_INRAE=21.053;MAF_USDA=1.176
NC_035086.1	17792311	.	G	A	.	.	MAF_USDA=7.377
NC_035086.1	17792322	.	T	C	.	.	MAF_USDA=19.672
NC_035086.1	17792362	.	G	A	.	.	MAF_INRAE=19.62;MAF_USDA=4.706
NC_035086.1	17792380	.	A	G	.	.	MAF_USDA=1.639
NC_035086.1	17792392	.	A	C	.	.	MAF_INRAE=45.57;MAF_USDA=34.118
NC_035086.1	17792397	.	A	G	.	.	MAF_USDA=1.639
NC_035086.1	17792437	.	G	A	.	.	MAF_USDA=2.459
NC_035086.1	17792471	.	A	G	.	.	MAF_USDA=2.459
NC_035086.1	17792508	.	C	T	.	.	MAF_INRAE=45.57;MAF_USDA=41.765
NC_035086.1	17792531	.	A	C	.	.	MAF_USDA=12.295
NC_035086.1	17792585	.	A	G	.	.	MAF_INRAE=25.949;MAF_USDA=6.471
NC_035086.1	17792589	.	A	C	.	.	MAF_INRAE=12.5
NC_035086.1	17792709	.	C	T	.	.	MAF_USDA=5.738
NC_035086.1	17792749	.	C	A	.	.	MAF_INRAE=4.167;MAF_USDA=6.557
NC_035086.1	17792764	.	G	A	.	.	MAF_USDA=4.167
NC_035086.1	17792783	.	C	A	.	.	MAF_INRAE=25.316;MAF_USDA=7.143
NC_035086.1	17793415	.	A	G	.	.	MAF_INRAE=8.228;MAF_USDA=10.0
NC_035086.1	17793440	.	T	C	.	.	MAF_USDA=13.115
NC_035086.1	17793461	.	G	A	.	.	MAF_USDA=1.667
NC_035086.1	17793478	.	A	C	.	.	MAF_INRAE=12.658;MAF_USDA=10.843
NC_035086.1	17793561	.	A	C	.	.	MAF_INRAE=29.114;MAF_USDA=46.721
NC_035086.1	17793660	.	C	A	.	.	MAF_INRAE=19.62;MAF_USDA=3.529
NC_035086.1	17793725	.	C	A	.	.	MAF_USDA=3.279
NC_035086.1	17793758	.	C	A	.	.	MAF_USDA=4.098
NC_035086.1	17794155	.	G	A	.	.	MAF_INRAE=29.114;MAF_USDA=47.059
NC_035086.1	17794194	.	A	G	.	.	MAF_INRAE=3.165;MAF_USDA=2.459
NC_035086.1	17794392	.	T	G	.	.	MAF_USDA=3.279
NC_035086.1	17794395	.	A	T	.	.	MAF_USDA=6.557
NC_035086.1	17794408	.	T	A	.	.	MAF_USDA=4.918
NC_035086.1	17794518	.	A	G	.	.	MAF_INRAE=15.823;MAF_USDA=17.647
NC_035086.1	17794565	.	A	G	.	.	MAF_INRAE=4.167;MAF_USDA=10.656
NC_035086.1	17794579	.	G	A	.	.	MAF_INRAE=12.658;MAF_USDA=9.412
NC_035086.1	17794636	.	A	G	.	.	MAF_USDA=2.459
NC_035086.1	17794649	.	C	T	.	.	MAF_USDA=1.639
NC_035086.1	17794652	.	G	A	.	.	MAF_USDA=2.459
NC_035086.1	17794731	.	A	G	.	.	MAF_USDA=4.918
NC_035086.1	17794748	.	C	T	.	.	MAF_INRAE=25.316;MAF_USDA=5.882
NC_035086.1	17794751	.	G	A	.	.	MAF_INRAE=4.167;MAF_USDA=10.656
NC_035086.1	17794766	.	G	T	.	.	MAF_INRAE=4.167;MAF_USDA=13.115
NC_035086.1	17794785	.	C	A	.	.	MAF_INRAE=4.167;MAF_USDA=10.656
NC_035086.1	17794789	.	A	T	.	.	MAF_INRAE=4.167;MAF_USDA=10.656
NC_035086.1	17795176	.	T	G	.	.	MAF_USDA=1.639
NC_035086.1	17795407	.	T	C	.	.	MAF_INRAE=19.62;MAF_USDA=4.706
NC_035086.1	17795434	.	A	C	.	.	MAF_INRAE=12.658;MAF_USDA=10.588
NC_035086.1	17795616	.	G	A	.	.	MAF_INRAE=4.167;MAF_USDA=10.656
NC_035086.1	17795661	.	T	G	.	.	MAF_INRAE=28.481;MAF_USDA=26.471
NC_035086.1	17795766	.	T	G	.	.	MAF_INRAE=4.167;MAF_USDA=11.475
NC_035086.1	17795798	.	G	A	.	.	MAF_INRAE=10.759;MAF_USDA=14.118
NC_035086.1	17795826	.	A	C	.	.	MAF_USDA=1.639
NC_035086.1	17795917	.	G	T	.	.	MAF_INRAE=8.861;MAF_USDA=11.176
NC_035086.1	17795934	.	G	T	.	.	MAF_USDA=3.279
NC_035086.1	17796053	.	G	A	.	.	MAF_INRAE=5.263;MAF_USDA=8.333
NC_035086.1	17796129	.	G	A	.	.	MAF_USDA=8.197
NC_035086.1	17796261	.	C	T	.	.	MAF_USDA=1.639
NC_035086.1	17796278	.	C	T	.	.	MAF_USDA=1.639
NC_035086.1	17796356	.	C	T	.	.	MAF_USDA=2.459
NC_035086.1	17796384	.	A	G	.	.	MAF_INRAE=28.481;MAF_USDA=24.706
NC_035086.1	17796406	.	G	A	.	.	MAF_USDA=4.098
NC_035086.1	17796481	.	A	T	.	.	MAF_INRAE=29.747;MAF_USDA=22.941
NC_035086.1	17796503	.	A	T	.	.	MAF_INRAE=12.5
NC_035086.1	17796525	.	G	C	.	.	MAF_INRAE=4.167
NC_035086.1	17796541	.	G	C	.	.	MAF_INRAE=48.101;MAF_USDA=38.824
NC_035086.1	17796556	.	T	A	.	.	MAF_USDA=11.475
NC_035086.1	17796614	.	C	G	.	.	MAF_USDA=13.934
NC_035086.1	17796820	.	G	C	.	.	MAF_USDA=2.459
NC_035086.1	17796886	.	A	G	.	.	MAF_INRAE=4.167;MAF_USDA=5.738
NC_035086.1	17797087	.	G	A	.	.	MAF_USDA=1.639
NC_035086.1	17797175	.	C	T	.	.	MAF_INRAE=21.053;MAF_USDA=6.471
NC_035086.1	17797227	.	A	T	.	.	MAF_INRAE=23.684;MAF_USDA=15.882
NC_035086.1	17797254	.	A	T	.	.	MAF_INRAE=4.167;MAF_USDA=4.918
NC_035086.1	17797264	.	T	G	.	.	MAF_INRAE=19.62;MAF_USDA=5.294
NC_035086.1	17797360	.	T	G	.	.	MAF_INRAE=21.053;MAF_USDA=7.059
NC_035086.1	17797385	.	A	G	.	.	MAF_INRAE=21.053;MAF_USDA=4.167
NC_035086.1	17797421	.	G	A	.	.	MAF_INRAE=12.658;MAF_USDA=8.824
NC_035086.1	17797450	.	G	T	.	.	MAF_INRAE=28.481;MAF_USDA=8.333
NC_035086.1	17797451	.	C	T	.	.	MAF_INRAE=22.5;MAF_USDA=29.412
NC_035086.1	17797562	.	G	T	.	.	MAF_INRAE=26.582;MAF_USDA=12.941
NC_035086.1	17797594	.	C	T	.	.	MAF_INRAE=6.329
NC_035086.1	17797595	.	G	T	.	.	MAF_INRAE=4.167;MAF_USDA=20.492
NC_035086.1	17797608	.	C	A	.	.	MAF_USDA=2.459
NC_035086.1	17797641	.	A	T	.	.	MAF_USDA=1.639
NC_035086.1	17797662	.	C	G	.	.	MAF_INRAE=18.987;MAF_USDA=4.706
NC_035086.1	17797674	.	A	T	.	.	MAF_USDA=19.672
NC_035086.1	17797678	.	T	A	.	.	MAF_INRAE=25.316;MAF_USDA=12.941
NC_035086.1	17797694	.	T	C	.	.	MAF_USDA=8.824
NC_035086.1	17797716	.	G	T	.	.	MAF_INRAE=34.81;MAF_USDA=17.059
NC_035086.1	17797770	.	G	A	.	.	MAF_USDA=5.738
NC_035086.1	17797815	.	A	G	.	.	MAF_INRAE=4.167;MAF_USDA=17.213
NC_035086.1	17797852	.	T	A	.	.	MAF_INRAE=29.114;MAF_USDA=7.647
NC_035086.1	17797973	.	A	G	.	.	MAF_INRAE=17.5;MAF_USDA=20.0
NC_035086.1	17797990	.	A	C	.	.	MAF_INRAE=34.81;MAF_USDA=24.706
NC_035086.1	17798108	.	C	A	.	.	MAF_USDA=6.557
NC_035086.1	17798159	.	C	T	.	.	MAF_USDA=1.639
NC_035086.1	17798164	.	C	A	.	.	MAF_INRAE=3.333
NC_035086.1	17798172	.	A	T	.	.	MAF_INRAE=19.62;MAF_USDA=11.176
NC_035086.1	17798182	.	C	T	.	.	MAF_USDA=4.918
NC_035086.1	17798296	.	A	T	.	.	MAF_INRAE=44.937;MAF_USDA=26.471
NC_035086.1	17798350	.	G	T	.	.	MAF_INRAE=44.937;MAF_USDA=27.647
NC_035086.1	17798401	.	A	C	.	.	MAF_USDA=11.176
NC_035086.1	17798434	.	G	A	.	.	MAF_USDA=10.417
NC_035086.1	17798456	.	A	G	.	.	MAF_USDA=10.417
NC_035086.1	17799287	.	G	A	.	.	MAF_USDA=2.542
NC_035086.1	17799304	.	A	T	.	.	MAF_INRAE=15.823;MAF_USDA=17.47
NC_035086.1	17799583	.	C	A	.	.	MAF_USDA=9.016
NC_035086.1	17799590	.	T	C	.	.	MAF_INRAE=21.053;MAF_USDA=16.471
NC_035086.1	17799595	.	A	G	.	.	MAF_INRAE=19.62;MAF_USDA=6.471
NC_035086.1	17799640	.	T	C	.	.	MAF_INRAE=8.861;MAF_USDA=12.353
NC_035086.1	17799883	.	G	A	.	.	MAF_USDA=1.639
NC_035086.1	17799961	.	A	C	.	.	MAF_USDA=5.882
NC_035086.1	17799970	.	A	T	.	.	MAF_INRAE=32.5
NC_035086.1	17799978	.	T	A	.	.	MAF_USDA=1.639
NC_035086.1	17799994	.	A	G	.	.	MAF_INRAE=29.747;MAF_USDA=14.118
NC_035086.1	17800041	.	A	G	.	.	MAF_USDA=3.279
NC_035086.1	17800070	.	G	T	.	.	MAF_INRAE=49.367;MAF_USDA=31.176
NC_035086.1	17800078	.	C	T	.	.	MAF_USDA=1.765
NC_035086.1	17800097	.	G	A	.	.	MAF_INRAE=13.291;MAF_USDA=21.765
NC_035086.1	17800118	.	T	C	.	.	MAF_INRAE=12.025;MAF_USDA=11.765
NC_035086.1	17800371	.	G	T	.	.	MAF_USDA=5.738
NC_035086.1	17800379	.	T	C	.	.	MAF_INRAE=33.544;MAF_USDA=22.353
NC_035086.1	17800410	.	C	A	.	.	MAF_INRAE=4.167
NC_035086.1	17800494	.	G	C	.	.	MAF_USDA=4.918
NC_035086.1	17800507	.	G	T	.	.	MAF_USDA=10.588
NC_035086.1	17800639	.	A	G	.	.	MAF_USDA=5.738
NC_035086.1	17800674	.	A	C	.	.	MAF_INRAE=29.114;MAF_USDA=22.941
NC_035086.1	17800750	.	A	G	.	.	MAF_INRAE=6.329
NC_035086.1	17800757	.	A	T	.	.	MAF_USDA=10.0
NC_035086.1	17800773	.	A	T	.	.	MAF_USDA=10.0
NC_035086.1	17800814	.	G	C	.	.	MAF_INRAE=20.886;MAF_USDA=24.706
NC_035086.1	17801008	.	G	C	.	.	MAF_USDA=6.471
NC_035086.1	17801069	.	C	G	.	.	MAF_USDA=2.459
NC_035086.1	17801228	.	C	A	.	.	MAF_USDA=10.588
NC_035086.1	17801294	.	A	G	.	.	MAF_INRAE=20.253;MAF_USDA=18.235
NC_035086.1	17801373	.	C	A	.	.	MAF_INRAE=6.329
NC_035086.1	17801384	.	G	T	.	.	MAF_INRAE=11.667;MAF_USDA=16.471
NC_035086.1	17801427	.	A	G	.	.	MAF_USDA=11.176
NC_035086.1	17801489	.	T	C	.	.	MAF_INRAE=20.886;MAF_USDA=24.118
NC_035086.1	17801529	.	C	G	.	.	MAF_USDA=2.459
NC_035086.1	17801595	.	T	C	.	.	MAF_INRAE=29.747;MAF_USDA=18.824
NC_035086.1	17801596	.	C	T	.	.	MAF_USDA=3.279
NC_035086.1	17801609	.	T	G	.	.	MAF_USDA=3.279
NC_035086.1	17801642	.	C	T	.	.	MAF_USDA=10.0
NC_035086.1	17801643	.	A	T	.	.	MAF_USDA=10.588
NC_035086.1	17801675	.	A	C	.	.	MAF_INRAE=29.747;MAF_USDA=23.529
NC_035086.1	17801720	.	G	A	.	.	MAF_USDA=10.0
NC_035086.1	17801724	.	T	G	.	.	MAF_USDA=10.588
NC_035086.1	17801747	.	G	T	.	.	MAF_USDA=10.588
NC_035086.1	17801878	.	C	A	.	.	MAF_USDA=10.588
NC_035086.1	17801937	.	A	G	.	.	MAF_USDA=3.279
NC_035086.1	17802088	.	C	T	.	.	MAF_INRAE=7.595;MAF_USDA=8.235
NC_035086.1	17802096	.	G	C	.	.	MAF_USDA=3.279
NC_035086.1	17802127	.	T	A	.	.	MAF_INRAE=4.167;MAF_USDA=5.738
NC_035086.1	17802133	.	G	T	.	.	MAF_INRAE=29.747
NC_035086.1	17802286	.	A	G	.	.	MAF_USDA=10.588
NC_035086.1	17802338	.	T	C	.	.	MAF_INRAE=20.886;MAF_USDA=24.706
NC_035086.1	17802368	.	A	T	.	.	MAF_INRAE=15.0
NC_035086.1	17802448	.	C	T	.	.	MAF_INRAE=29.747;MAF_USDA=23.529
NC_035086.1	17802467	.	T	C	.	.	MAF_USDA=2.459
NC_035086.1	17802476	.	G	T	.	.	MAF_INRAE=29.114;MAF_USDA=28.235
NC_035086.1	17802489	.	A	G	.	.	MAF_USDA=1.639
NC_035086.1	17802518	.	A	C	.	.	MAF_INRAE=29.114;MAF_USDA=28.824
NC_035086.1	17802527	.	T	C	.	.	MAF_USDA=2.459
NC_035086.1	17802536	.	G	A	.	.	MAF_USDA=8.235
NC_035086.1	17802568	.	C	T	.	.	MAF_USDA=10.0
NC_035086.1	17802578	.	A	G	.	.	MAF_INRAE=8.228;MAF_USDA=4.706
NC_035086.1	17802588	.	T	C	.	.	MAF_USDA=10.588
NC_035086.1	17802802	.	A	G	.	.	MAF_INRAE=8.861;MAF_USDA=5.882
NC_035086.1	17802843	.	C	T	.	.	MAF_USDA=3.279
NC_035086.1	17802853	.	T	C	.	.	MAF_INRAE=5.833;MAF_USDA=2.459
NC_035086.1	17802858	.	C	A	.	.	MAF_INRAE=20.886;MAF_USDA=15.294
NC_035086.1	17803223	.	T	C	.	.	MAF_INRAE=15.19;MAF_USDA=6.471
NC_035086.1	17803247	.	G	T	.	.	MAF_INRAE=12.5
NC_035086.1	17803379	.	G	A	.	.	MAF_USDA=4.098
NC_035086.1	17803428	.	G	T	.	.	MAF_USDA=3.279
NC_035086.1	17803483	.	C	T	.	.	MAF_USDA=2.459
NC_035086.1	17803736	.	G	T	.	.	MAF_INRAE=7.5;MAF_USDA=4.706
NC_035086.1	17803823	.	T	A	.	.	MAF_USDA=2.459
NC_035086.1	17803845	.	T	A	.	.	MAF_USDA=2.459
NC_035086.1	17803869	.	G	C	.	.	MAF_USDA=2.459
NC_035086.1	17803876	.	T	C	.	.	MAF_INRAE=18.987;MAF_USDA=5.882
NC_035086.1	17803970	.	C	A	.	.	MAF_USDA=6.471
NC_035086.1	17803993	.	C	T	.	.	MAF_INRAE=12.5
NC_035086.1	17804052	.	C	A	.	.	MAF_INRAE=12.658;MAF_USDA=11.765
NC_035086.1	17804139	.	G	T	.	.	MAF_USDA=6.471
NC_035086.1	17804224	.	G	T	.	.	MAF_INRAE=15.19;MAF_USDA=14.118
NC_035086.1	17804254	.	A	T	.	.	MAF_INRAE=6.329
NC_035086.1	17804255	.	A	T	.	.	MAF_USDA=3.279
NC_035086.1	17804271	.	T	A	.	.	MAF_INRAE=50.0
NC_035086.1	17804291	.	A	C	.	.	MAF_INRAE=14.557;MAF_USDA=6.471
NC_035086.1	17804348	.	A	T	.	.	MAF_USDA=7.059
NC_035086.1	17804447	.	T	C	.	.	MAF_USDA=3.279
NC_035086.1	17804474	.	C	T	.	.	MAF_INRAE=7.5;MAF_USDA=4.118
NC_035086.1	17804602	.	G	T	.	.	MAF_INRAE=13.924;MAF_USDA=8.824
NC_035086.1	17804707	.	A	T	.	.	MAF_INRAE=19.62;MAF_USDA=5.882
NC_035086.1	17804726	.	G	T	.	.	MAF_USDA=4.098
NC_035086.1	17804739	.	G	A	.	.	MAF_USDA=4.098
NC_035086.1	17804762	.	G	T	.	.	MAF_INRAE=6.329
NC_035086.1	17804832	.	T	C	.	.	MAF_USDA=3.279
NC_035086.1	17804867	.	G	C	.	.	MAF_INRAE=7.5;MAF_USDA=6.471
NC_035086.1	17804876	.	G	T	.	.	MAF_INRAE=33.544;MAF_USDA=29.412
NC_035086.1	17805127	.	G	T	.	.	MAF_USDA=2.459
NC_035086.1	17805186	.	A	G	.	.	MAF_INRAE=7.5;MAF_USDA=7.647
NC_035086.1	17805297	.	A	G	.	.	MAF_INRAE=7.5;MAF_USDA=7.059
NC_035086.1	17805361	.	C	A	.	.	MAF_INRAE=41.139;MAF_USDA=46.471
NC_035086.1	17805425	.	T	C	.	.	MAF_INRAE=19.62;MAF_USDA=3.529
NC_035086.1	17805442	.	A	G	.	.	MAF_INRAE=29.114;MAF_USDA=25.882
NC_035086.1	17805456	.	C	T	.	.	MAF_INRAE=7.595;MAF_USDA=22.941
NC_035086.1	17805517	.	G	C	.	.	MAF_USDA=1.639
NC_035086.1	17805530	.	T	C	.	.	MAF_INRAE=20.253;MAF_USDA=3.279
NC_035086.1	17805531	.	G	T	.	.	MAF_USDA=3.279
NC_035086.1	17805544	.	A	C	.	.	MAF_USDA=3.279
NC_035086.1	17805613	.	G	A	.	.	MAF_INRAE=29.114;MAF_USDA=24.706
NC_035086.1	17805710	.	G	T	.	.	MAF_USDA=3.279
NC_035086.1	17805729	.	A	T	.	.	MAF_INRAE=20.886;MAF_USDA=5.882
NC_035086.1	17805751	.	C	G	.	.	MAF_USDA=10.417
NC_035086.1	17805814	.	C	A	.	.	MAF_USDA=5.738
NC_035086.1	17805842	.	C	T	.	.	MAF_INRAE=8.861;MAF_USDA=3.529
NC_035086.1	17805885	.	G	T	.	.	MAF_INRAE=18.354;MAF_USDA=18.824
NC_035086.1	17805893	.	C	A	.	.	MAF_INRAE=15.0;MAF_USDA=25.294
NC_035086.1	17805937	.	C	T	.	.	MAF_INRAE=7.595;MAF_USDA=11.176
NC_035086.1	17805941	.	T	C	.	.	MAF_INRAE=17.5;MAF_USDA=6.471
NC_035086.1	17805960	.	A	C	.	.	MAF_INRAE=41.139;MAF_USDA=44.118
NC_035086.1	17805979	.	G	T	.	.	MAF_INRAE=7.595;MAF_USDA=7.647
NC_035086.1	17806072	.	C	G	.	.	MAF_INRAE=22.785;MAF_USDA=25.882
NC_035086.1	17806142	.	A	C	.	.	MAF_INRAE=15.0;MAF_USDA=22.941
NC_035086.1	17806162	.	G	T	.	.	MAF_INRAE=32.5;MAF_USDA=20.588
NC_035086.1	17806234	.	A	G	.	.	MAF_USDA=6.557
NC_035086.1	17806256	.	G	C	.	.	MAF_USDA=3.279
NC_035086.1	17806281	.	G	A	.	.	MAF_USDA=2.459
NC_035086.1	17806289	.	T	G	.	.	MAF_USDA=2.459
NC_035086.1	17806295	.	C	T	.	.	MAF_USDA=1.639
NC_035086.1	17806315	.	G	A	.	.	MAF_USDA=3.279
NC_035086.1	17806330	.	G	A	.	.	MAF_INRAE=22.152;MAF_USDA=23.529
NC_035086.1	17806344	.	C	G	.	.	MAF_USDA=9.836
NC_035086.1	17806385	.	C	T	.	.	MAF_INRAE=22.152;MAF_USDA=25.882
NC_035086.1	17806394	.	C	T	.	.	MAF_INRAE=12.658;MAF_USDA=10.0
NC_035086.1	17806470	.	G	A	.	.	MAF_USDA=2.459
NC_035086.1	17806480	.	C	G	.	.	MAF_USDA=5.882
NC_035086.1	17806498	.	A	T	.	.	MAF_USDA=4.098
NC_035086.1	17806504	.	T	C	.	.	MAF_USDA=4.098
NC_035086.1	17806522	.	T	G	.	.	MAF_USDA=4.098
NC_035086.1	17806525	.	C	T	.	.	MAF_USDA=4.098
NC_035086.1	17806543	.	T	A	.	.	MAF_USDA=4.918
NC_035086.1	17806589	.	T	G	.	.	MAF_USDA=4.918
NC_035086.1	17806602	.	T	C	.	.	MAF_USDA=4.918
NC_035086.1	17806622	.	T	A	.	.	MAF_INRAE=19.62;MAF_USDA=3.529
NC_035086.1	17806644	.	A	T	.	.	MAF_INRAE=12.658;MAF_USDA=10.0
NC_035086.1	17806750	.	G	C	.	.	MAF_INRAE=7.5;MAF_USDA=9.412
NC_035086.1	17806776	.	G	A	.	.	MAF_INRAE=41.139;MAF_USDA=45.294
NC_035086.1	17806816	.	A	C	.	.	MAF_INRAE=1.667
NC_035086.1	17806842	.	T	C	.	.	MAF_USDA=9.412
NC_035086.1	17806856	.	C	A	.	.	MAF_INRAE=7.5;MAF_USDA=8.824
NC_035086.1	17806865	.	G	C	.	.	MAF_INRAE=3.333
NC_035086.1	17806875	.	G	A	.	.	MAF_INRAE=3.333
NC_035086.1	17806895	.	C	T	.	.	MAF_INRAE=28.481;MAF_USDA=22.941
NC_035086.1	17806898	.	C	T	.	.	MAF_INRAE=3.333
NC_035086.1	17806902	.	T	C	.	.	MAF_INRAE=21.519;MAF_USDA=8.824
NC_035086.1	17806969	.	C	T	.	.	MAF_INRAE=7.5;MAF_USDA=7.059
NC_035086.1	17806982	.	A	C	.	.	MAF_INRAE=7.5;MAF_USDA=7.059
NC_035086.1	17807047	.	C	T	.	.	MAF_INRAE=22.785;MAF_USDA=25.294
NC_035086.1	17807061	.	C	T	.	.	MAF_INRAE=6.667;MAF_USDA=7.059
NC_035086.1	17807079	.	A	G	.	.	MAF_INRAE=41.139;MAF_USDA=45.882
NC_035086.1	17807110	.	T	G	.	.	MAF_USDA=1.639
NC_035086.1	17807111	.	A	T	.	.	MAF_INRAE=22.785;MAF_USDA=24.118
NC_035086.1	17807270	.	A	T	.	.	MAF_INRAE=7.5;MAF_USDA=5.882
NC_035086.1	17807292	.	A	G	.	.	MAF_INRAE=15.0;MAF_USDA=21.765
NC_035086.1	17807356	.	T	A	.	.	MAF_INRAE=12.658;MAF_USDA=10.0
NC_035086.1	17807366	.	T	A	.	.	MAF_INRAE=12.658;MAF_USDA=10.0
NC_035086.1	17807389	.	T	G	.	.	MAF_INRAE=41.139;MAF_USDA=44.118
NC_035086.1	17807416	.	C	G	.	.	MAF_USDA=3.279
NC_035086.1	17807468	.	T	G	.	.	MAF_USDA=2.459
NC_035086.1	17807515	.	G	T	.	.	MAF_INRAE=12.658;MAF_USDA=9.412
NC_035086.1	17807572	.	T	A	.	.	MAF_INRAE=7.5;MAF_USDA=9.412
NC_035086.1	17807574	.	A	T	.	.	MAF_USDA=2.459
NC_035086.1	17807619	.	A	G	.	.	MAF_USDA=10.0
NC_035086.1	17807673	.	T	A	.	.	MAF_INRAE=22.785;MAF_USDA=23.529
NC_035086.1	17807757	.	G	A	.	.	MAF_INRAE=7.5;MAF_USDA=3.529
NC_035086.1	17807768	.	C	T	.	.	MAF_USDA=3.279
NC_035086.1	17807810	.	A	C	.	.	MAF_INRAE=29.747;MAF_USDA=24.118
NC_035086.1	17807846	.	C	A	.	.	MAF_USDA=8.333
NC_035086.1	17807920	.	G	A	.	.	MAF_INRAE=22.152;MAF_USDA=25.882
NC_035086.1	17808212	.	A	T	.	.	MAF_INRAE=7.5;MAF_USDA=5.882
NC_035086.1	17808215	.	T	G	.	.	MAF_INRAE=12.658;MAF_USDA=10.0
NC_035086.1	17808230	.	G	T	.	.	MAF_INRAE=22.785;MAF_USDA=17.059
NC_035086.1	17808242	.	T	G	.	.	MAF_USDA=9.412
NC_035086.1	17808243	.	C	G	.	.	MAF_USDA=9.412
NC_035086.1	17808248	.	T	G	.	.	MAF_USDA=9.412
NC_035086.1	17808261	.	A	C	.	.	MAF_USDA=11.765
NC_035086.1	17808267	.	T	G	.	.	MAF_USDA=10.0
NC_035086.1	17808270	.	T	G	.	.	MAF_INRAE=22.785;MAF_USDA=14.118
NC_035086.1	17808271	.	T	C	.	.	MAF_INRAE=15.0;MAF_USDA=14.118
NC_035086.1	17808285	.	A	G	.	.	MAF_USDA=10.0
NC_035086.1	17808309	.	T	C	.	.	MAF_USDA=9.836
NC_035086.1	17808391	.	G	T	.	.	MAF_INRAE=22.152;MAF_USDA=24.706
NC_035086.1	17808502	.	A	T	.	.	MAF_USDA=3.279
NC_035086.1	17808550	.	G	A	.	.	MAF_INRAE=15.823;MAF_USDA=3.571
NC_035086.1	17808578	.	C	A	.	.	MAF_INRAE=22.785;MAF_USDA=22.941
NC_035086.1	17808625	.	A	G	.	.	MAF_INRAE=5.263;MAF_USDA=10.0
NC_035086.1	17808629	.	C	A	.	.	MAF_USDA=19.412
NC_035086.1	17808631	.	C	A	.	.	MAF_USDA=10.0
NC_035086.1	17808676	.	A	G	.	.	MAF_INRAE=36.667;MAF_USDA=43.75
NC_035086.1	17808762	.	G	T	.	.	MAF_USDA=3.279
NC_035086.1	17808764	.	C	A	.	.	MAF_INRAE=12.025;MAF_USDA=9.412
NC_035086.1	17808793	.	C	T	.	.	MAF_INRAE=6.329;MAF_USDA=2.459
NC_035086.1	17808796	.	T	C	.	.	MAF_INRAE=37.5;MAF_USDA=44.706
NC_035086.1	17808912	.	T	A	.	.	MAF_INRAE=33.544;MAF_USDA=22.941
NC_035086.1	17808945	.	T	A	.	.	MAF_INRAE=41.139;MAF_USDA=46.471
NC_035086.1	17808952	.	C	A	.	.	MAF_USDA=2.459
NC_035086.1	17808955	.	A	G	.	.	MAF_USDA=3.279
NC_035086.1	17809057	.	G	C	.	.	MAF_USDA=18.75
NC_035086.1	17809058	.	C	A	.	.	MAF_USDA=18.75
NC_035086.1	17809076	.	A	G	.	.	MAF_INRAE=7.595;MAF_USDA=7.647
NC_035086.1	17809084	.	A	G	.	.	MAF_INRAE=25.949;MAF_USDA=42.941
NC_035086.1	17809107	.	A	C	.	.	MAF_INRAE=6.329
NC_035086.1	17809110	.	A	T	.	.	MAF_INRAE=5.0
NC_035086.1	17809137	.	G	A	.	.	MAF_INRAE=7.5;MAF_USDA=4.167
NC_035086.1	17809209	.	G	T	.	.	MAF_INRAE=7.595;MAF_USDA=7.647
NC_035086.1	17809242	.	C	T	.	.	MAF_USDA=4.098
NC_035086.1	17809324	.	C	A	.	.	MAF_INRAE=8.861;MAF_USDA=3.529
NC_035086.1	17809325	.	A	T	.	.	MAF_INRAE=3.333;MAF_USDA=3.529
NC_035086.1	17809349	.	A	G	.	.	MAF_INRAE=7.595;MAF_USDA=12.353
NC_035086.1	17809365	.	C	T	.	.	MAF_USDA=3.279
NC_035086.1	17809366	.	T	C	.	.	MAF_USDA=1.639
NC_035086.1	17809471	.	T	G	.	.	MAF_USDA=2.459
NC_035086.1	17809515	.	T	G	.	.	MAF_USDA=3.279
NC_035086.1	17809566	.	A	G	.	.	MAF_USDA=10.588
NC_035086.1	17809610	.	G	T	.	.	MAF_USDA=1.639
NC_035086.1	17809653	.	T	C	.	.	MAF_INRAE=12.5;MAF_USDA=1.639
NC_035086.1	17809795	.	C	T	.	.	MAF_INRAE=13.924;MAF_USDA=7.647
NC_035086.1	17809882	.	T	C	.	.	MAF_USDA=3.279
NC_035086.1	17810172	.	G	A	.	.	MAF_USDA=4.098
NC_035086.1	17810228	.	A	C	.	.	MAF_INRAE=4.43;MAF_USDA=7.647
NC_035086.1	17810296	.	T	A	.	.	MAF_INRAE=7.5;MAF_USDA=2.941
NC_035086.1	17810311	.	G	T	.	.	MAF_INRAE=19.62;MAF_USDA=3.529
NC_035086.1	17810323	.	G	C	.	.	MAF_INRAE=19.62;MAF_USDA=5.882
NC_035086.1	17810384	.	C	T	.	.	MAF_INRAE=21.053;MAF_USDA=4.167
NC_035086.1	17810479	.	T	G	.	.	MAF_USDA=1.639
NC_035086.1	17810513	.	A	C	.	.	MAF_USDA=5.738
NC_035086.1	17810558	.	T	C	.	.	MAF_INRAE=29.114;MAF_USDA=31.176
NC_035086.1	17810571	.	G	A	.	.	MAF_USDA=9.016
NC_035086.1	17810580	.	T	C	.	.	MAF_INRAE=29.114;MAF_USDA=38.824
NC_035086.1	17810581	.	G	A	.	.	MAF_INRAE=7.5;MAF_USDA=22.353
NC_035086.1	17810603	.	C	T	.	.	MAF_USDA=4.918
NC_035086.1	17810624	.	T	C	.	.	MAF_INRAE=17.089;MAF_USDA=20.0
NC_035086.1	17810640	.	A	T	.	.	MAF_INRAE=16.456;MAF_USDA=18.75
NC_035086.1	17810662	.	T	C	.	.	MAF_INRAE=22.785;MAF_USDA=27.059
NC_035086.1	17810724	.	T	G	.	.	MAF_INRAE=4.167;MAF_USDA=4.918
NC_035086.1	17810764	.	G	A	.	.	MAF_USDA=5.294
NC_035086.1	17810808	.	C	T	.	.	MAF_INRAE=20.253;MAF_USDA=6.471
NC_035086.1	17810854	.	T	C	.	.	MAF_INRAE=29.114;MAF_USDA=31.176
NC_035086.1	17810882	.	T	G	.	.	MAF_INRAE=4.43;MAF_USDA=13.529
NC_035086.1	17810996	.	A	T	.	.	MAF_USDA=1.639
NC_035086.1	17811043	.	C	T	.	.	MAF_INRAE=29.114;MAF_USDA=30.588
NC_035086.1	17811054	.	C	A	.	.	MAF_USDA=4.706
NC_035086.1	17811071	.	A	C	.	.	MAF_INRAE=12.658;MAF_USDA=12.353
NC_035086.1	17811147	.	T	C	.	.	MAF_USDA=2.459
NC_035086.1	17811161	.	C	A	.	.	MAF_USDA=3.279
NC_035086.1	17811181	.	C	T	.	.	MAF_INRAE=4.167
NC_035086.1	17811218	.	A	G	.	.	MAF_INRAE=29.114;MAF_USDA=24.706
NC_035086.1	17811319	.	A	C	.	.	MAF_INRAE=12.5;MAF_USDA=3.279
NC_035086.1	17811321	.	C	A	.	.	MAF_INRAE=4.43;MAF_USDA=5.882
NC_035086.1	17811342	.	T	C	.	.	MAF_USDA=3.279
NC_035086.1	17811451	.	A	G	.	.	MAF_INRAE=12.025;MAF_USDA=4.706
NC_035086.1	17811476	.	T	A	.	.	MAF_INRAE=12.5
NC_035086.1	17811559	.	G	A	.	.	MAF_INRAE=10.759;MAF_USDA=7.647
NC_035086.1	17811575	.	T	G	.	.	MAF_USDA=3.279
NC_035086.1	17811653	.	C	A	.	.	MAF_INRAE=29.114;MAF_USDA=26.471
NC_035086.1	17811656	.	T	G	.	.	MAF_INRAE=30.0;MAF_USDA=24.118
NC_035086.1	17811698	.	G	A	.	.	MAF_INRAE=29.114;MAF_USDA=25.294
NC_035086.1	17811827	.	C	T	.	.	MAF_USDA=2.083
NC_035086.1	17811876	.	A	G	.	.	MAF_USDA=2.459
NC_035086.1	17812004	.	T	G	.	.	MAF_INRAE=4.43;MAF_USDA=7.059
NC_035086.1	17812040	.	T	G	.	.	MAF_INRAE=24.684;MAF_USDA=17.059
NC_035086.1	17812099	.	A	C	.	.	MAF_USDA=20.0
NC_035086.1	17812160	.	A	G	.	.	MAF_INRAE=27.5;MAF_USDA=20.833
NC_035086.1	17812163	.	C	T	.	.	MAF_INRAE=27.5;MAF_USDA=17.059
NC_035086.1	17812180	.	A	T	.	.	MAF_USDA=3.279
NC_035086.1	17812183	.	G	T	.	.	MAF_USDA=6.471
NC_035086.1	17812471	.	T	C	.	.	MAF_USDA=1.639
NC_035086.1	17812589	.	G	A	.	.	MAF_INRAE=12.025;MAF_USDA=9.412
NC_035086.1	17812817	.	G	A	.	.	MAF_USDA=10.656
NC_035086.1	17813045	.	T	C	.	.	MAF_INRAE=32.278;MAF_USDA=38.824
NC_035086.1	17813144	.	C	A	.	.	MAF_USDA=2.459
NC_035086.1	17813156	.	T	C	.	.	MAF_USDA=2.459
NC_035086.1	17813229	.	T	C	.	.	MAF_USDA=4.098
NC_035086.1	17813368	.	C	A	.	.	MAF_USDA=1.639
NC_035086.1	17813605	.	T	C	.	.	MAF_USDA=4.918
NC_035086.1	17813643	.	T	A	.	.	MAF_USDA=3.279
NC_035086.1	17813705	.	T	C	.	.	MAF_INRAE=7.5;MAF_USDA=4.118
NC_035086.1	17813744	.	A	C	.	.	MAF_USDA=2.459
NC_035086.1	17813760	.	A	C	.	.	MAF_USDA=2.459
NC_035086.1	17813764	.	T	C	.	.	MAF_USDA=2.459
NC_035086.1	17813794	.	A	C	.	.	MAF_INRAE=21.053;MAF_USDA=1.639
NC_035086.1	17813808	.	C	A	.	.	MAF_INRAE=29.114;MAF_USDA=45.294
NC_035086.1	17813895	.	A	G	.	.	MAF_USDA=5.738
NC_035086.1	17813918	.	C	T	.	.	MAF_USDA=2.459
NC_035086.1	17813921	.	A	C	.	.	MAF_USDA=3.279
NC_035086.1	17813943	.	A	G	.	.	MAF_USDA=2.459
NC_035086.1	17813945	.	A	T	.	.	MAF_INRAE=12.025;MAF_USDA=31.765
NC_035086.1	17814000	.	C	T	.	.	MAF_INRAE=11.392;MAF_USDA=4.167
NC_035086.1	17814038	.	G	A	.	.	MAF_USDA=3.279
NC_035086.1	17814092	.	A	G	.	.	MAF_INRAE=29.114;MAF_USDA=44.706
NC_035086.1	17814216	.	C	G	.	.	MAF_INRAE=2.5
NC_035086.1	17814217	.	T	G	.	.	MAF_INRAE=29.114;MAF_USDA=49.412
NC_035086.1	17814244	.	T	C	.	.	MAF_INRAE=29.114;MAF_USDA=48.824
NC_035086.1	17814412	.	G	A	.	.	MAF_INRAE=16.456;MAF_USDA=15.882
NC_035086.1	17814484	.	C	T	.	.	MAF_USDA=2.459
NC_035086.1	17814666	.	G	T	.	.	MAF_INRAE=16.456;MAF_USDA=15.882
NC_035086.1	17814690	.	A	G	.	.	MAF_USDA=4.098
NC_035086.1	17814708	.	A	G	.	.	MAF_USDA=4.098
NC_035086.1	17814767	.	A	C	.	.	MAF_INRAE=49.367;MAF_USDA=44.706
NC_035086.1	17814782	.	C	G	.	.	MAF_INRAE=34.81;MAF_USDA=37.647
NC_035086.1	17814832	.	T	C	.	.	MAF_INRAE=2.5
NC_035086.1	17815046	.	C	G	.	.	MAF_INRAE=41.139;MAF_USDA=44.118
NC_035086.1	17815077	.	G	T	.	.	MAF_USDA=20.0
NC_035086.1	17815191	.	T	C	.	.	MAF_INRAE=18.354;MAF_USDA=10.588
NC_035086.1	17815219	.	G	T	.	.	MAF_USDA=15.574
NC_035086.1	17815277	.	C	A	.	.	MAF_USDA=4.098
NC_035086.1	17815417	.	G	A	.	.	MAF_INRAE=4.167
NC_035086.1	17815427	.	G	T	.	.	MAF_INRAE=2.632;MAF_USDA=3.279
NC_035086.1	17815479	.	G	T	.	.	MAF_INRAE=4.167
NC_035086.1	17815480	.	C	T	.	.	MAF_USDA=1.639
NC_035086.1	17815482	.	T	G	.	.	MAF_INRAE=4.167
NC_035086.1	17815543	.	C	T	.	.	MAF_INRAE=4.167
NC_035086.1	17815681	.	A	T	.	.	MAF_USDA=4.098
NC_035086.1	17815835	.	A	G	.	.	MAF_INRAE=37.975;MAF_USDA=19.412
NC_035086.1	17815927	.	C	A	.	.	MAF_USDA=4.098
NC_035086.1	17815948	.	A	C	.	.	MAF_INRAE=12.658;MAF_USDA=11.176
NC_035086.1	17815964	.	G	A	.	.	MAF_INRAE=37.975;MAF_USDA=19.412
NC_035086.1	17815970	.	A	G	.	.	MAF_USDA=3.279
NC_035086.1	17816018	.	G	C	.	.	MAF_INRAE=42.405;MAF_USDA=45.294
NC_035086.1	17816072	.	G	T	.	.	MAF_INRAE=43.038;MAF_USDA=34.118
NC_035086.1	17816152	.	G	A	.	.	MAF_INRAE=16.456;MAF_USDA=15.882
NC_035086.1	17816166	.	A	G	.	.	MAF_INRAE=42.405;MAF_USDA=35.294
NC_035086.1	17816352	.	C	T	.	.	MAF_INRAE=12.5
NC_035086.1	17816400	.	G	A	.	.	MAF_INRAE=41.772;MAF_USDA=44.706
NC_035086.1	17816419	.	A	C	.	.	MAF_INRAE=4.167
NC_035086.1	17816453	.	A	G	.	.	MAF_INRAE=37.975;MAF_USDA=18.824
NC_035086.1	17816457	.	C	A	.	.	MAF_INRAE=4.167
NC_035086.1	17816472	.	A	C	.	.	MAF_INRAE=46.203;MAF_USDA=38.235
NC_035086.1	17816475	.	T	G	.	.	MAF_USDA=2.459
NC_035086.1	17816481	.	A	G	.	.	MAF_INRAE=20.886;MAF_USDA=5.882
NC_035086.1	17816528	.	C	T	.	.	MAF_INRAE=42.405;MAF_USDA=35.294
NC_035086.1	17816631	.	C	A	.	.	MAF_USDA=11.475
NC_035086.1	17816632	.	A	G	.	.	MAF_INRAE=41.772;MAF_USDA=35.882
NC_035086.1	17816645	.	T	G	.	.	MAF_INRAE=42.405;MAF_USDA=35.294
NC_035086.1	17816683	.	T	A	.	.	MAF_USDA=2.459
NC_035086.1	17816773	.	T	G	.	.	MAF_INRAE=17.722;MAF_USDA=14.118
NC_035086.1	17816823	.	T	G	.	.	MAF_USDA=13.934
NC_035086.1	17816845	.	T	C	.	.	MAF_INRAE=3.165;MAF_USDA=2.459
NC_035086.1	17816859	.	C	T	.	.	MAF_USDA=4.098
NC_035086.1	17816903	.	G	A	.	.	MAF_USDA=2.459
NC_035086.1	17816928	.	T	C	.	.	MAF_USDA=4.098
NC_035086.1	17816996	.	A	C	.	.	MAF_USDA=4.706
NC_035086.1	17817004	.	C	T	.	.	MAF_INRAE=16.456;MAF_USDA=15.294
NC_035086.1	17817027	.	A	C	.	.	MAF_INRAE=42.405;MAF_USDA=44.706
NC_035086.1	17817049	.	A	T	.	.	MAF_INRAE=42.405;MAF_USDA=35.294
NC_035086.1	17817187	.	T	A	.	.	MAF_INRAE=37.975;MAF_USDA=19.412
NC_035086.1	17817257	.	T	A	.	.	MAF_INRAE=21.053;MAF_USDA=1.765
NC_035086.1	17817280	.	G	A	.	.	MAF_INRAE=4.167
NC_035086.1	17817299	.	T	G	.	.	MAF_INRAE=42.405;MAF_USDA=35.294
NC_035086.1	17817357	.	G	A	.	.	MAF_INRAE=12.658;MAF_USDA=11.765
NC_035086.1	17817437	.	A	G	.	.	MAF_USDA=1.639
NC_035086.1	17817556	.	T	G	.	.	MAF_INRAE=41.772;MAF_USDA=35.294
NC_035086.1	17817645	.	G	T	.	.	MAF_USDA=2.459
NC_035086.1	17817685	.	G	T	.	.	MAF_INRAE=12.658;MAF_USDA=12.353
NC_035086.1	17817693	.	G	A	.	.	MAF_INRAE=37.975;MAF_USDA=19.412
NC_035086.1	17817784	.	G	T	.	.	MAF_USDA=10.656
NC_035086.1	17817789	.	G	A	.	.	MAF_INRAE=12.025;MAF_USDA=4.118
NC_035086.1	17817824	.	G	A	.	.	MAF_INRAE=21.053;MAF_USDA=2.353
NC_035086.1	17817899	.	T	A	.	.	MAF_INRAE=41.772;MAF_USDA=34.706
NC_035086.1	17817981	.	C	G	.	.	MAF_INRAE=42.405;MAF_USDA=35.294
NC_035086.1	17817999	.	A	T	.	.	MAF_INRAE=42.405;MAF_USDA=35.882
NC_035086.1	17818017	.	G	A	.	.	MAF_INRAE=42.405;MAF_USDA=35.882
NC_035086.1	17818041	.	G	A	.	.	MAF_USDA=4.098
NC_035086.1	17818072	.	C	G	.	.	MAF_INRAE=41.772;MAF_USDA=34.706
NC_035086.1	17818108	.	G	A	.	.	MAF_USDA=1.639
NC_035086.1	17818142	.	T	A	.	.	MAF_USDA=2.459
NC_035086.1	17818185	.	A	G	.	.	MAF_INRAE=42.405;MAF_USDA=35.882
NC_035086.1	17818208	.	T	C	.	.	MAF_INRAE=42.405;MAF_USDA=35.294
NC_035086.1	17818232	.	A	T	.	.	MAF_USDA=2.459
NC_035086.1	17818256	.	C	A	.	.	MAF_USDA=2.459
NC_035086.1	17818369	.	T	C	.	.	MAF_USDA=1.639
NC_035086.1	17818394	.	T	C	.	.	MAF_USDA=3.279
NC_035086.1	17818395	.	T	A	.	.	MAF_INRAE=17.5;MAF_USDA=3.529
NC_035086.1	17818434	.	T	A	.	.	MAF_INRAE=10.759;MAF_USDA=13.115
NC_035086.1	17818441	.	T	C	.	.	MAF_INRAE=10.759;MAF_USDA=13.115
NC_035086.1	17818442	.	A	G	.	.	MAF_USDA=10.656
NC_035086.1	17818454	.	G	T	.	.	MAF_INRAE=4.167
NC_035086.1	17818468	.	G	A	.	.	MAF_INRAE=42.405;MAF_USDA=34.118
NC_035086.1	17818520	.	C	T	.	.	MAF_INRAE=42.405;MAF_USDA=35.882
NC_035086.1	17818580	.	C	A	.	.	MAF_INRAE=21.053
NC_035086.1	17818680	.	G	A	.	.	MAF_USDA=10.656
NC_035086.1	17818762	.	C	T	.	.	MAF_INRAE=41.772;MAF_USDA=35.294
NC_035086.1	17818810	.	CCTG	CCTA	.	.	MAF_USDA=22.917
NC_035086.1	17818811	.	C	G	.	.	MAF_USDA=10.656
NC_035086.1	17818813	.	G	A	.	.	MAF_INRAE=41.772;MAF_USDA=40.164
NC_035086.1	17818829	.	C	T	.	.	MAF_USDA=3.279
NC_035086.1	17819012	.	C	A	.	.	MAF_INRAE=41.772;MAF_USDA=34.706
NC_035086.1	17819035	.	G	C	.	.	MAF_USDA=1.639
NC_035086.1	17819043	.	C	T	.	.	MAF_INRAE=19.62;MAF_USDA=5.882
NC_035086.1	17819095	.	A	T	.	.	MAF_USDA=4.706
NC_035086.1	17819186	.	T	A	.	.	MAF_INRAE=42.405;MAF_USDA=44.706
NC_035086.1	17819187	.	A	G	.	.	MAF_INRAE=47.5;MAF_USDA=45.882
NC_035086.1	17819218	.	C	T	.	.	MAF_INRAE=42.405;MAF_USDA=35.294
NC_035086.1	17819226	.	C	A	.	.	MAF_USDA=5.738
NC_035086.1	17819311	.	A	C	.	.	MAF_INRAE=20.886;MAF_USDA=7.229
NC_035086.1	17819328	.	G	C	.	.	MAF_USDA=2.459
NC_035086.1	17819385	.	A	T	.	.	MAF_INRAE=17.722;MAF_USDA=10.588
NC_035086.1	17819393	.	A	G	.	.	MAF_USDA=2.459
NC_035086.1	17819463	.	T	C	.	.	MAF_INRAE=42.405;MAF_USDA=35.294
NC_035086.1	17819464	.	G	T	.	.	MAF_INRAE=47.5;MAF_USDA=34.118
NC_035086.1	17819493	.	C	T	.	.	MAF_USDA=2.459
NC_035086.1	17819500	.	C	T	.	.	MAF_INRAE=19.62;MAF_USDA=5.882
NC_035086.1	17819539	.	C	T	.	.	MAF_USDA=4.918
NC_035086.1	17819558	.	C	T	.	.	MAF_INRAE=28.481;MAF_USDA=2.083
NC_035086.1	17819559	.	G	A	.	.	MAF_INRAE=3.165;MAF_USDA=2.459
NC_035086.1	17819610	.	T	G	.	.	MAF_INRAE=41.772;MAF_USDA=45.833
NC_035086.1	17819624	.	C	T	.	.	MAF_INRAE=41.772;MAF_USDA=35.714
NC_035086.1	17819658	.	C	A	.	.	MAF_USDA=10.0
NC_035086.1	17819718	.	G	T	.	.	MAF_INRAE=5.833
NC_035086.1	17819797	.	T	A	.	.	MAF_USDA=14.583
NC_035086.1	17819798	.	A	T	.	.	MAF_USDA=4.167
NC_035086.1	17819800	.	A	T	.	.	MAF_USDA=39.583
NC_035086.1	17819838	.	A	G	.	.	MAF_USDA=14.583
NC_035086.1	17819866	.	A	T	.	.	MAF_USDA=3.333
NC_035086.1	17819899	.	C	T	.	.	MAF_USDA=6.25
NC_035086.1	17820043	.	G	A	.	.	MAF_USDA=14.583
NC_035086.1	17820060	.	C	T	.	.	MAF_USDA=5.488
NC_035086.1	17820073	.	G	A	.	.	MAF_USDA=6.707
NC_035086.1	17820103	.	A	C	.	.	MAF_USDA=10.656
NC_035086.1	17820108	.	C	T	.	.	MAF_USDA=12.295
NC_035086.1	17820309	.	C	T	.	.	MAF_USDA=30.588
NC_035086.1	17820438	.	T	A	.	.	MAF_USDA=13.115
NC_035086.1	17820445	.	G	A	.	.	MAF_USDA=2.459
NC_035086.1	17820450	.	A	G	.	.	MAF_USDA=3.279
NC_035086.1	17820558	.	C	T	.	.	MAF_USDA=31.176
NC_035086.1	17820598	.	G	A	.	.	MAF_USDA=4.918
NC_035086.1	17820696	.	A	C	.	.	MAF_USDA=14.706
NC_035086.1	17820719	.	T	G	.	.	MAF_USDA=1.639
NC_035086.1	17820778	.	G	T	.	.	MAF_USDA=41.176
NC_035086.1	17820815	.	G	A	.	.	MAF_USDA=15.882
NC_035086.1	17820896	.	C	A	.	.	MAF_USDA=6.667
NC_035086.1	17820937	.	T	G	.	.	MAF_USDA=3.279
NC_035086.1	17820953	.	A	G	.	.	MAF_USDA=31.765
NC_035086.1	17821019	.	C	T	.	.	MAF_USDA=12.941
NC_035086.1	17821025	.	C	T	.	.	MAF_USDA=31.176
NC_035086.1	17821053	.	C	A	.	.	MAF_USDA=9.836
NC_035086.1	17821072	.	A	G	.	.	MAF_USDA=14.706
NC_035086.1	17821098	.	C	T	.	.	MAF_USDA=4.167
NC_035086.1	17821107	.	G	A	.	.	MAF_USDA=42.262
NC_035086.1	17821269	.	G	C	.	.	MAF_USDA=4.098
NC_035086.1	17821273	.	A	G	.	.	MAF_USDA=31.765
NC_035086.1	17821448	.	C	T	.	.	MAF_USDA=12.295
NC_035086.1	17821449	.	A	G	.	.	MAF_USDA=15.882
NC_035086.1	17821470	.	A	G	.	.	MAF_USDA=14.706
NC_035086.1	17821481	.	G	C	.	.	MAF_USDA=14.118
NC_035086.1	17821544	.	G	A	.	.	MAF_USDA=32.353
NC_035086.1	17821640	.	C	T	.	.	MAF_USDA=31.765
NC_035086.1	17821755	.	G	T	.	.	MAF_USDA=1.639
NC_035086.1	17821781	.	G	A	.	.	MAF_USDA=4.706
NC_035086.1	17821805	.	C	A	.	.	MAF_USDA=4.118
NC_035086.1	17821820	.	A	T	.	.	MAF_USDA=12.295
NC_035086.1	17821826	.	G	A	.	.	MAF_USDA=31.765
NC_035086.1	17821888	.	G	A	.	.	MAF_USDA=1.639
NC_035086.1	17821889	.	G	A	.	.	MAF_USDA=1.639
NC_035086.1	17821890	.	C	T	.	.	MAF_USDA=1.639
NC_035086.1	17821929	.	C	A	.	.	MAF_USDA=1.639
NC_035086.1	17821945	.	T	C	.	.	MAF_USDA=30.0
NC_035086.1	17821975	.	A	T	.	.	MAF_USDA=2.459
NC_035086.1	17821993	.	T	A	.	.	MAF_USDA=15.294
NC_035086.1	17822069	.	T	C	.	.	MAF_USDA=30.488
NC_035086.1	17822070	.	C	A	.	.	MAF_USDA=5.172
NC_035086.1	17822177	.	G	T	.	.	MAF_USDA=6.25
NC_035086.1	17822312	.	C	T	.	.	MAF_USDA=1.695
NC_035086.1	17822473	.	T	C	.	.	MAF_USDA=2.459
NC_035086.1	17822479	.	G	T	.	.	MAF_USDA=2.459
NC_035086.1	17822489	.	T	A	.	.	MAF_USDA=18.75
NC_035086.1	17822527	.	G	A	.	.	MAF_USDA=5.738
NC_035086.1	17822555	.	G	A	.	.	MAF_USDA=6.557
NC_035086.1	17822569	.	C	T	.	.	MAF_USDA=4.167
NC_035086.1	17822577	.	C	T	.	.	MAF_USDA=6.557
NC_035086.1	17822588	.	C	T	.	.	MAF_USDA=7.377
NC_035086.1	17822591	.	C	A	.	.	MAF_USDA=3.279
NC_035086.1	17822594	.	C	T	.	.	MAF_USDA=5.738
NC_035086.1	17822598	.	C	A	.	.	MAF_USDA=7.377
NC_035086.1	17822600	.	C	A	.	.	MAF_USDA=7.377
NC_035086.1	17822603	.	C	T	.	.	MAF_USDA=18.75
NC_035086.1	17822648	.	G	A	.	.	MAF_USDA=12.941
NC_035086.1	17822650	.	C	T	.	.	MAF_USDA=7.377
NC_035086.1	17822665	.	T	C	.	.	MAF_USDA=11.475
NC_035086.1	17822676	.	T	C	.	.	MAF_USDA=14.754
NC_035086.1	17822702	.	C	G	.	.	MAF_USDA=4.098
NC_035086.1	17822717	.	C	T	.	.	MAF_USDA=11.475
NC_035086.1	17822747	.	C	T	.	.	MAF_USDA=10.0
NC_035086.1	17823081	.	C	A	.	.	MAF_USDA=2.5
NC_035086.1	17823107	.	T	C	.	.	MAF_USDA=31.765
NC_035086.1	17823199	.	C	T	.	.	MAF_USDA=4.167
NC_035086.1	17823321	.	G	A	.	.	MAF_USDA=13.115
NC_035086.1	17823333	.	A	C	.	.	MAF_USDA=3.279
NC_035086.1	17823334	.	C	T	.	.	MAF_USDA=4.098
NC_035086.1	17823479	.	C	T	.	.	MAF_USDA=1.639
NC_035086.1	17823493	.	C	T	.	.	MAF_USDA=33.529
NC_035086.1	17823494	.	A	G	.	.	MAF_USDA=3.279
NC_035086.1	17823497	.	C	A	.	.	MAF_USDA=13.115
NC_035086.1	17823498	.	A	C	.	.	MAF_USDA=34.118
NC_035086.1	17823510	.	G	T	.	.	MAF_USDA=3.279
NC_035086.1	17823516	.	C	T	.	.	MAF_USDA=16.471
NC_035086.1	17823527	.	A	G	.	.	MAF_USDA=32.353
NC_035086.1	17823548	.	G	C	.	.	MAF_USDA=32.941
NC_035086.1	17823585	.	G	A	.	.	MAF_USDA=32.941
NC_035086.1	17823601	.	G	A	.	.	MAF_USDA=17.059
NC_035086.1	17823633	.	A	G	.	.	MAF_USDA=3.279
NC_035086.1	17823635	.	A	T	.	.	MAF_USDA=4.167
NC_035086.1	17823670	.	G	T	.	.	MAF_USDA=42.941
NC_035086.1	17823727	.	T	G	.	.	MAF_USDA=25.0
NC_035086.1	17823728	.	G	T	.	.	MAF_USDA=25.0
NC_035086.1	17823732	.	G	T	.	.	MAF_USDA=18.75
NC_035086.1	17823734	.	A	T	.	.	MAF_USDA=18.75
NC_035086.1	17823735	.	A	C	.	.	MAF_USDA=20.833
NC_035086.1	17823736	.	T	A	.	.	MAF_USDA=20.833
NC_035086.1	17823782	.	G	A	.	.	MAF_USDA=10.833
NC_035086.1	17823795	.	G	A	.	.	MAF_USDA=17.262
NC_035086.1	17823799	.	G	C	.	.	MAF_USDA=17.857
NC_035086.1	17823809	.	A	G	.	.	MAF_USDA=18.75
NC_035086.1	17823820	.	A	C	.	.	MAF_USDA=18.75
NC_035086.1	17823822	.	A	C	.	.	MAF_USDA=29.167
NC_035086.1	17823835	.	T	A	.	.	MAF_USDA=5.738
NC_035086.1	17823849	.	G	A	.	.	MAF_USDA=2.459
NC_035086.1	17823903	.	C	T	.	.	MAF_USDA=2.459
NC_035086.1	17824059	.	T	C	.	.	MAF_USDA=32.353
NC_035086.1	17824065	.	A	G	.	.	MAF_USDA=1.639
NC_035086.1	17824084	.	A	T	.	.	MAF_USDA=3.279
NC_035086.1	17824191	.	T	A	.	.	MAF_USDA=15.882
NC_035086.1	17824210	.	G	T	.	.	MAF_USDA=2.459
NC_035086.1	17824235	.	T	G	.	.	MAF_USDA=31.765
NC_035086.1	17824236	.	A	T	.	.	MAF_USDA=11.765
NC_035086.1	17824250	.	A	C	.	.	MAF_USDA=1.639
NC_035086.1	17824342	.	A	G	.	.	MAF_USDA=3.279
NC_035086.1	17824452	.	T	A	.	.	MAF_USDA=18.75
NC_035086.1	17824476	.	A	G	.	.	MAF_USDA=46.471
NC_035086.1	17824547	.	C	T	.	.	MAF_USDA=4.167
NC_035086.1	17824632	.	T	C	.	.	MAF_USDA=13.934
NC_035086.1	17824772	.	C	T	.	.	MAF_USDA=5.294
NC_035086.1	17824796	.	T	C	.	.	MAF_USDA=20.833
NC_035086.1	17824806	.	C	T	.	.	MAF_USDA=5.294
NC_035086.1	17824821	.	T	C	.	.	MAF_USDA=14.706
NC_035086.1	17824958	.	T	C	.	.	MAF_USDA=31.176
NC_035086.1	17824994	.	C	A	.	.	MAF_USDA=17.059
NC_035086.1	17825186	.	A	G	.	.	MAF_USDA=4.918
NC_035086.1	17825320	.	C	A	.	.	MAF_USDA=1.639
NC_035086.1	17825335	.	C	T	.	.	MAF_INRAE=48.333;MAF_USDA=46.471
NC_035086.1	17825429	.	G	T	.	.	MAF_USDA=4.098
NC_035086.1	17825532	.	C	A	.	.	MAF_INRAE=4.43;MAF_USDA=5.294
NC_035086.1	17825559	.	G	T	.	.	MAF_USDA=1.639
NC_035086.1	17825687	.	A	T	.	.	MAF_INRAE=7.5
NC_035086.1	17825691	.	T	G	.	.	MAF_INRAE=40.506
NC_035086.1	17825739	.	T	C	.	.	MAF_INRAE=42.405
NC_035086.1	17825806	.	A	T	.	.	MAF_INRAE=18.354
NC_035086.1	17825826	.	C	T	.	.	MAF_INRAE=18.354
NC_035086.1	17825828	.	G	T	.	.	MAF_INRAE=16.456
NC_035086.1	17825976	.	G	A	.	.	MAF_INRAE=26.316
NC_035086.1	17826058	.	A	G	.	.	MAF_INRAE=12.025
NC_035086.1	17826118	.	G	T	.	.	MAF_INRAE=43.671
NC_035086.1	17826207	.	T	G	.	.	MAF_USDA=50.0
NC_035086.1	17826276	.	G	A	.	.	MAF_INRAE=4.167
NC_035086.1	17826394	.	T	G	.	.	MAF_USDA=4.918
NC_035086.1	17826437	.	T	A	.	.	MAF_INRAE=30.38;MAF_USDA=16.471
NC_035086.1	17826479	.	C	T	.	.	MAF_INRAE=11.392;MAF_USDA=17.059
NC_035086.1	17826589	.	C	T	.	.	MAF_INRAE=44.937;MAF_USDA=22.917
NC_035086.1	17826608	.	C	T	.	.	MAF_USDA=4.098
NC_035086.1	17826616	.	C	T	.	.	MAF_INRAE=44.937;MAF_USDA=37.647
NC_035086.1	17826706	.	C	T	.	.	MAF_USDA=4.918
NC_035086.1	17826709	.	G	C	.	.	MAF_INRAE=4.167
NC_035086.1	17826775	.	T	C	.	.	MAF_INRAE=3.165;MAF_USDA=3.279
NC_035086.1	17826877	.	A	T	.	.	MAF_USDA=1.639
NC_035086.1	17826891	.	C	T	.	.	MAF_USDA=14.754
NC_035086.1	17826909	.	A	G	.	.	MAF_INRAE=12.5
NC_035086.1	17826943	.	G	A	.	.	MAF_USDA=13.115
NC_035086.1	17826986	.	C	T	.	.	MAF_USDA=5.294
NC_035086.1	17826989	.	G	A	.	.	MAF_INRAE=4.167
NC_035086.1	17826992	.	C	T	.	.	MAF_USDA=3.279
NC_035086.1	17827055	.	C	T	.	.	MAF_INRAE=4.167
NC_035086.1	17827058	.	T	G	.	.	MAF_USDA=13.115
NC_035086.1	17827183	.	G	A	.	.	MAF_USDA=3.279
NC_035086.1	17827216	.	G	C	.	.	MAF_INRAE=48.101;MAF_USDA=46.471
NC_035086.1	17827304	.	C	T	.	.	MAF_USDA=7.377
NC_035086.1	17827344	.	G	T	.	.	MAF_INRAE=47.468;MAF_USDA=46.471
NC_035086.1	17827351	.	C	A	.	.	MAF_INRAE=26.582;MAF_USDA=9.412
NC_035086.1	17827353	.	A	C	.	.	MAF_INRAE=23.333;MAF_USDA=9.412
NC_035086.1	17827542	.	C	T	.	.	MAF_USDA=3.279
NC_035086.1	17827590	.	C	T	.	.	MAF_USDA=3.279
NC_035086.1	17827617	.	C	T	.	.	MAF_USDA=2.5
NC_035086.1	17827683	.	C	T	.	.	MAF_USDA=4.098
NC_035086.1	17827730	.	T	G	.	.	MAF_INRAE=48.101;MAF_USDA=48.235
NC_035086.1	17827736	.	G	A	.	.	MAF_INRAE=48.101;MAF_USDA=50.0
NC_035086.1	17827758	.	T	A	.	.	MAF_INRAE=12.5;MAF_USDA=4.918
NC_035086.1	17827856	.	T	C	.	.	MAF_USDA=48.795
NC_035086.1	17827916	.	A	G	.	.	MAF_USDA=16.667
NC_035086.1	17827951	.	G	A	.	.	MAF_USDA=3.279
NC_035086.1	17828058	.	C	T	.	.	MAF_INRAE=12.5
NC_035086.1	17828212	.	T	A	.	.	MAF_USDA=4.918
NC_035086.1	17828261	.	A	C	.	.	MAF_USDA=4.098
NC_035086.1	17828308	.	C	A	.	.	MAF_USDA=1.639
NC_035086.1	17828371	.	G	A	.	.	MAF_INRAE=27.848;MAF_USDA=37.059
NC_035086.1	17828421	.	G	T	.	.	MAF_INRAE=14.557;MAF_USDA=10.0
NC_035086.1	17828452	.	A	G	.	.	MAF_USDA=3.279
NC_035086.1	17828455	.	C	T	.	.	MAF_INRAE=40.0;MAF_USDA=50.0
NC_035086.1	17828543	.	C	T	.	.	MAF_USDA=3.279
NC_035086.1	17828619	.	T	A	.	.	MAF_USDA=11.176
NC_035086.1	17828620	.	G	T	.	.	MAF_INRAE=48.734;MAF_USDA=22.917
NC_035086.1	17828621	.	T	G	.	.	MAF_USDA=10.417
NC_035086.1	17828622	.	T	A	.	.	MAF_USDA=4.918
NC_035086.1	17828623	.	T	A	.	.	MAF_USDA=2.459
NC_035086.1	17828626	.	C	A	.	.	MAF_USDA=4.918
NC_035086.1	17828663	.	C	T	.	.	MAF_INRAE=29.747;MAF_USDA=22.941
NC_035086.1	17828779	.	C	T	.	.	MAF_USDA=2.459
NC_035086.1	17828911	.	C	T	.	.	MAF_USDA=2.459
NC_035086.1	17829030	.	C	T	.	.	MAF_USDA=4.918
NC_035086.1	17829107	.	G	T	.	.	MAF_USDA=6.557
NC_035086.1	17829291	.	A	T	.	.	MAF_INRAE=7.5;MAF_USDA=4.118
NC_035086.1	17829302	.	A	G	.	.	MAF_USDA=4.167
NC_035086.1	17829397	.	A	G	.	.	MAF_INRAE=48.101
NC_035086.1	17829431	.	T	G	.	.	MAF_INRAE=20.886;MAF_USDA=23.529
NC_035086.1	17829508	.	T	C	.	.	MAF_INRAE=5.696
NC_035086.1	17829544	.	C	A	.	.	MAF_USDA=4.098
NC_035086.1	17829593	.	A	C	.	.	MAF_INRAE=27.215;MAF_USDA=28.235
NC_035086.1	17829641	.	C	A	.	.	MAF_INRAE=49.367;MAF_USDA=49.412
NC_035086.1	17829648	.	T	G	.	.	MAF_INRAE=49.367;MAF_USDA=49.412
NC_035086.1	17829649	.	G	T	.	.	MAF_INRAE=41.667;MAF_USDA=49.412
NC_035086.1	17829659	.	C	T	.	.	MAF_INRAE=49.367;MAF_USDA=49.412
NC_035086.1	17829682	.	C	T	.	.	MAF_INRAE=18.987;MAF_USDA=3.529
NC_035086.1	17829747	.	C	G	.	.	MAF_USDA=2.459
NC_035086.1	17829788	.	T	G	.	.	MAF_INRAE=12.658;MAF_USDA=9.412
NC_035086.1	17829844	.	G	A	.	.	MAF_USDA=3.279
NC_035086.1	17829887	.	C	A	.	.	MAF_USDA=3.279
NC_035086.1	17830065	.	G	A	.	.	MAF_USDA=2.459
NC_035086.1	17830078	.	T	C	.	.	MAF_USDA=5.882
NC_035086.1	17830164	.	A	G	.	.	MAF_INRAE=12.5
NC_035086.1	17830175	.	G	A	.	.	MAF_USDA=3.279
NC_035086.1	17830180	.	A	C	.	.	MAF_USDA=3.279
NC_035086.1	17830310	.	G	C	.	.	MAF_INRAE=47.468;MAF_USDA=45.294
NC_035086.1	17830348	.	T	G	.	.	MAF_INRAE=12.025;MAF_USDA=8.824
NC_035086.1	17830403	.	G	A	.	.	MAF_INRAE=19.62;MAF_USDA=3.529
NC_035086.1	17830420	.	T	A	.	.	MAF_USDA=2.459
NC_035086.1	17830565	.	T	G	.	.	MAF_USDA=8.824
NC_035086.1	17830581	.	C	A	.	.	MAF_INRAE=47.468;MAF_USDA=45.882
NC_035086.1	17830591	.	A	C	.	.	MAF_INRAE=10.526;MAF_USDA=2.459
NC_035086.1	17830670	.	T	G	.	.	MAF_USDA=3.279
NC_035086.1	17830721	.	T	G	.	.	MAF_INRAE=48.101;MAF_USDA=47.647
NC_035086.1	17830723	.	C	T	.	.	MAF_INRAE=12.5;MAF_USDA=4.098
NC_035086.1	17830742	.	A	G	.	.	MAF_INRAE=5.263;MAF_USDA=4.118
NC_035086.1	17830744	.	T	A	.	.	MAF_USDA=5.738
NC_035086.1	17830906	.	C	T	.	.	MAF_INRAE=29.114;MAF_USDA=12.941
NC_035086.1	17830980	.	C	T	.	.	MAF_INRAE=48.101;MAF_USDA=49.412
NC_035086.1	17830994	.	T	A	.	.	MAF_INRAE=48.101;MAF_USDA=50.0
NC_035086.1	17831009	.	G	C	.	.	MAF_USDA=4.918
NC_035086.1	17831049	.	T	A	.	.	MAF_USDA=3.279
NC_035086.1	17831108	.	G	T	.	.	MAF_INRAE=12.5;MAF_USDA=4.918
NC_035086.1	17831150	.	G	C	.	.	MAF_USDA=5.738
NC_035086.1	17831240	.	C	A	.	.	MAF_INRAE=48.101;MAF_USDA=46.471
NC_035086.1	17831255	.	C	A	.	.	MAF_USDA=3.279
NC_035086.1	17831342	.	C	T	.	.	MAF_USDA=3.279
NC_035086.1	17831362	.	A	C	.	.	MAF_USDA=2.459
NC_035086.1	17831451	.	G	A	.	.	MAF_USDA=1.639
NC_035086.1	17831604	.	A	T	.	.	MAF_USDA=4.706
NC_035086.1	17831650	.	A	C	.	.	MAF_USDA=3.279
NC_035086.1	17831683	.	G	T	.	.	MAF_INRAE=37.342;MAF_USDA=31.765
NC_035086.1	17831762	.	C	A	.	.	MAF_INRAE=37.342;MAF_USDA=41.765
NC_035086.1	17831765	.	T	G	.	.	MAF_USDA=7.377
NC_035086.1	17831773	.	G	T	.	.	MAF_USDA=7.377
NC_035086.1	17831785	.	C	T	.	.	MAF_INRAE=6.329;MAF_USDA=2.459
NC_035086.1	17831800	.	C	T	.	.	MAF_INRAE=29.114;MAF_USDA=13.529
NC_035086.1	17831848	.	G	A	.	.	MAF_INRAE=3.165;MAF_USDA=9.016
NC_035086.1	17831990	.	G	A	.	.	MAF_USDA=2.459
NC_035086.1	17832211	.	C	T	.	.	MAF_INRAE=15.823;MAF_USDA=16.471
NC_035086.1	17832221	.	C	A	.	.	MAF_USDA=4.098
NC_035086.1	17832325	.	T	C	.	.	MAF_USDA=3.279
NC_035086.1	17832477	.	G	T	.	.	MAF_INRAE=12.5
NC_035086.1	17832542	.	T	G	.	.	MAF_INRAE=5.263;MAF_USDA=8.333
NC_035086.1	17833005	.	G	A	.	.	MAF_INRAE=12.5;MAF_USDA=6.557
NC_035086.1	17833055	.	C	T	.	.	MAF_USDA=4.167
NC_035086.1	17833067	.	C	T	.	.	MAF_USDA=3.333
NC_035086.1	17833094	.	C	T	.	.	MAF_USDA=28.235
NC_035086.1	17833096	.	C	T	.	.	MAF_USDA=28.235
NC_035086.1	17833104	.	C	A	.	.	MAF_INRAE=7.5;MAF_USDA=4.118
NC_035086.1	17833137	.	T	C	.	.	MAF_USDA=1.639
NC_035086.1	17833166	.	A	T	.	.	MAF_INRAE=5.263;MAF_USDA=28.313
NC_035086.1	17833169	.	T	C	.	.	MAF_USDA=27.711
NC_035086.1	17833210	.	T	A	.	.	MAF_USDA=2.586
NC_035086.1	17833916	.	T	C	.	.	MAF_INRAE=4.167
NC_035086.1	17834152	.	A	G	.	.	MAF_INRAE=28.481;MAF_USDA=31.765
NC_035086.1	17834178	.	A	C	.	.	MAF_INRAE=48.101;MAF_USDA=43.529
NC_035086.1	17834214	.	T	C	.	.	MAF_INRAE=48.101;MAF_USDA=44.118
NC_035086.1	17834316	.	C	A	.	.	MAF_USDA=3.279
NC_035086.1	17834317	.	A	C	.	.	MAF_USDA=3.279
NC_035086.1	17834455	.	C	G	.	.	MAF_INRAE=10.526;MAF_USDA=2.459
NC_035086.1	17834589	.	G	A	.	.	MAF_USDA=4.098
NC_035086.1	17834759	.	G	C	.	.	MAF_INRAE=19.62;MAF_USDA=5.294
NC_035086.1	17834831	.	T	C	.	.	MAF_USDA=2.459
NC_035086.1	17834857	.	G	A	.	.	MAF_USDA=2.459
NC_035086.1	17834909	.	T	C	.	.	MAF_INRAE=19.62;MAF_USDA=45.882
NC_035086.1	17834960	.	C	A	.	.	MAF_INRAE=44.304;MAF_USDA=30.0
NC_035086.1	17834976	.	T	G	.	.	MAF_INRAE=25.949;MAF_USDA=42.941
NC_035086.1	17835011	.	T	G	.	.	MAF_INRAE=25.949;MAF_USDA=46.471
NC_035086.1	17835093	.	C	T	.	.	MAF_USDA=13.115
NC_035086.1	17835140	.	C	T	.	.	MAF_INRAE=3.165;MAF_USDA=40.0
NC_035086.1	17835178	.	C	T	.	.	MAF_USDA=2.459
NC_035086.1	17835185	.	C	A	.	.	MAF_INRAE=41.772;MAF_USDA=44.706
NC_035086.1	17835219	.	A	C	.	.	MAF_INRAE=8.861;MAF_USDA=8.824
NC_035086.1	17835231	.	C	T	.	.	MAF_INRAE=5.263;MAF_USDA=30.588
NC_035086.1	17835321	.	T	G	.	.	MAF_USDA=3.279
NC_035086.1	17835406	.	C	A	.	.	MAF_INRAE=4.43;MAF_USDA=34.524
NC_035086.1	17835455	.	A	T	.	.	MAF_INRAE=21.053
NC_035086.1	17835459	.	G	T	.	.	MAF_INRAE=12.5
NC_035086.1	17835491	.	T	C	.	.	MAF_INRAE=19.62;MAF_USDA=41.667
NC_035086.1	17835543	.	C	T	.	.	MAF_USDA=1.639
NC_035086.1	17835582	.	T	G	.	.	MAF_INRAE=5.263;MAF_USDA=2.353
NC_035086.1	17835645	.	T	A	.	.	MAF_USDA=3.279
NC_035086.1	17835960	.	T	C	.	.	MAF_INRAE=29.747;MAF_USDA=1.765
NC_035086.1	17835999	.	G	A	.	.	MAF_INRAE=6.329;MAF_USDA=16.471
NC_035086.1	17836197	.	C	T	.	.	MAF_USDA=4.098
NC_035086.1	17836231	.	G	A	.	.	MAF_USDA=5.294
NC_035086.1	17836270	.	G	A	.	.	MAF_INRAE=12.5;MAF_USDA=2.459
NC_035086.1	17836338	.	G	A	.	.	MAF_INRAE=5.696;MAF_USDA=3.529
NC_035086.1	17836377	.	C	T	.	.	MAF_INRAE=41.772;MAF_USDA=19.412
NC_035086.1	17836445	.	G	A	.	.	MAF_USDA=2.459
NC_035086.1	17836655	.	G	T	.	.	MAF_INRAE=12.5;MAF_USDA=13.115
NC_035086.1	17836668	.	T	A	.	.	MAF_INRAE=5.263;MAF_USDA=2.353
NC_035086.1	17836979	.	G	A	.	.	MAF_USDA=4.098
NC_035086.1	17837051	.	T	C	.	.	MAF_INRAE=29.747;MAF_USDA=12.941
NC_035086.1	17837054	.	A	G	.	.	MAF_USDA=4.098
NC_035086.1	17837060	.	G	T	.	.	MAF_INRAE=18.987;MAF_USDA=3.529
NC_035086.1	17837247	.	C	T	.	.	MAF_INRAE=12.5;MAF_USDA=9.836
NC_035086.1	17837311	.	G	A	.	.	MAF_USDA=2.459
NC_035086.1	17837324	.	C	T	.	.	MAF_INRAE=36.842;MAF_USDA=47.059
NC_035086.1	17837355	.	C	T	.	.	MAF_INRAE=47.368;MAF_USDA=13.529
NC_035086.1	17837356	.	A	T	.	.	MAF_USDA=41.667
NC_035086.1	17837425	.	G	T	.	.	MAF_USDA=3.279
NC_035086.1	17837620	.	C	T	.	.	MAF_INRAE=15.823;MAF_USDA=15.882
NC_035086.1	17837640	.	G	T	.	.	MAF_INRAE=19.62;MAF_USDA=4.118
NC_035086.1	17837784	.	T	C	.	.	MAF_INRAE=39.873;MAF_USDA=35.882
NC_035086.1	17837980	.	A	C	.	.	MAF_INRAE=41.772;MAF_USDA=18.235
NC_035086.1	17838016	.	G	C	.	.	MAF_INRAE=12.025;MAF_USDA=9.412
NC_035086.1	17838035	.	G	C	.	.	MAF_INRAE=4.167;MAF_USDA=9.836
NC_035086.1	17838155	.	G	C	.	.	MAF_INRAE=39.241;MAF_USDA=22.353
NC_035086.1	17838247	.	G	A,T	.	.	MAF_INRAE=21.053
NC_035086.1	17838283	.	A	C	.	.	MAF_INRAE=7.5;MAF_USDA=4.118
NC_035086.1	17838337	.	G	T	.	.	MAF_USDA=3.279
NC_035086.1	17838362	.	C	T	.	.	MAF_USDA=4.167
NC_035086.1	17838372	.	T	G	.	.	MAF_INRAE=5.263;MAF_USDA=1.765
NC_035086.1	17838384	.	C	T	.	.	MAF_INRAE=38.608;MAF_USDA=42.941
NC_035086.1	17838388	.	G	A	.	.	MAF_INRAE=15.0;MAF_USDA=20.588
NC_035086.1	17838408	.	C	A	.	.	MAF_USDA=3.279
NC_035086.1	17838409	.	G	A	.	.	MAF_USDA=3.279
NC_035086.1	17838466	.	T	G	.	.	MAF_USDA=2.459
NC_035086.1	17838498	.	C	A	.	.	MAF_USDA=4.098
NC_035086.1	17838546	.	C	A	.	.	MAF_INRAE=28.481;MAF_USDA=37.647
NC_035086.1	17838610	.	G	A	.	.	MAF_USDA=2.459
NC_035086.1	17838758	.	A	G	.	.	MAF_USDA=4.31
NC_035086.1	17838788	.	A	T	.	.	MAF_INRAE=5.263;MAF_USDA=1.829
NC_035086.1	17838903	.	T	A	.	.	MAF_USDA=4.237
NC_035086.1	17838950	.	A	G	.	.	MAF_INRAE=12.658;MAF_USDA=11.446
NC_035086.1	17839002	.	T	C	.	.	MAF_INRAE=22.152;MAF_USDA=19.277
NC_035086.1	17839015	.	C	T	.	.	MAF_USDA=4.237
NC_035086.1	17839085	.	G	T	.	.	MAF_INRAE=5.263;MAF_USDA=4.167
NC_035086.1	17839104	.	C	A	.	.	MAF_INRAE=12.025;MAF_USDA=12.941
NC_035086.1	17839134	.	A	T	.	.	MAF_INRAE=7.5;MAF_USDA=9.412
NC_035086.1	17839181	.	G	T	.	.	MAF_INRAE=4.167;MAF_USDA=4.918
NC_035086.1	17839190	.	A	G	.	.	MAF_INRAE=3.165;MAF_USDA=2.459
NC_035086.1	17839285	.	T	G	.	.	MAF_INRAE=12.658;MAF_USDA=14.706
NC_035086.1	17839384	.	G	T	.	.	MAF_INRAE=8.861;MAF_USDA=13.529
NC_035086.1	17839390	.	G	A	.	.	MAF_INRAE=13.291;MAF_USDA=14.118
NC_035086.1	17839398	.	G	T	.	.	MAF_USDA=3.279
NC_035086.1	17839430	.	C	T	.	.	MAF_USDA=2.459
NC_035086.1	17839457	.	C	A	.	.	MAF_USDA=3.448
NC_035086.1	17839458	.	C	T	.	.	MAF_USDA=2.586
NC_035086.1	17839465	.	T	A	.	.	MAF_USDA=2.586
NC_035086.1	17839674	.	A	T	.	.	MAF_USDA=3.448
NC_035086.1	17839739	.	G	T	.	.	MAF_USDA=6.173
NC_035086.1	17839761	.	C	A	.	.	MAF_USDA=10.87
NC_035086.1	17839827	.	T	A	.	.	MAF_USDA=4.348
NC_035086.1	17839832	.	A	C	.	.	MAF_USDA=4.348
NC_035086.1	17839990	.	G	T	.	.	MAF_USDA=6.034
NC_035086.1	17840049	.	T	C	.	.	MAF_USDA=3.448
NC_035086.1	17840072	.	C	T	.	.	MAF_USDA=8.025
NC_035086.1	17840073	.	G	A	.	.	MAF_USDA=4.31
NC_035086.1	17840176	.	T	G	.	.	MAF_USDA=7.759
NC_035086.1	17840192	.	A	G	.	.	MAF_USDA=3.448
NC_035086.1	17840211	.	C	G	.	.	MAF_USDA=2.586
NC_035086.1	17840282	.	G	A	.	.	MAF_USDA=1.852
NC_035086.1	17840285	.	G	A	.	.	MAF_USDA=1.852
NC_035086.1	17840287	.	A	C	.	.	MAF_USDA=2.586
NC_035086.1	17840297	.	C	T	.	.	MAF_USDA=6.034
NC_035086.1	17840426	.	T	A	.	.	MAF_USDA=3.448
NC_035086.1	17840457	.	C	T	.	.	MAF_USDA=9.259
NC_035086.1	17840485	.	C	G	.	.	MAF_USDA=3.448
NC_035086.1	17840530	.	G	A	.	.	MAF_USDA=2.174
NC_035086.1	17840581	.	A	T	.	.	MAF_USDA=15.217
NC_035086.1	17840592	.	C	A	.	.	MAF_USDA=10.87
NC_035086.1	17840876	.	A	G	.	.	MAF_USDA=13.043
NC_035086.1	17840919	.	C	T	.	.	MAF_USDA=15.217
NC_035086.1	17840933	.	C	T	.	.	MAF_USDA=6.522
NC_035086.1	17841095	.	G	A	.	.	MAF_USDA=4.348
NC_035086.1	17841133	.	A	C	.	.	MAF_USDA=4.348
NC_035086.1	17841552	.	C	T	.	.	MAF_USDA=4.348
NC_035086.1	17841598	.	C	A	.	.	MAF_USDA=13.043
NC_035086.1	17841668	.	C	T	.	.	MAF_USDA=45.652
NC_035086.1	17841702	.	A	C	.	.	MAF_USDA=14.583
NC_035086.1	17841713	.	C	T	.	.	MAF_USDA=14.583
NC_035086.1	17841750	.	C	T	.	.	MAF_USDA=4.167
NC_035086.1	17841803	.	T	A	.	.	MAF_USDA=4.348
NC_035086.1	17841862	.	G	A	.	.	MAF_USDA=10.87
NC_035086.1	17841867	.	A	G	.	.	MAF_USDA=4.348
NC_035086.1	17841884	.	G	C	.	.	MAF_USDA=4.348
NC_035086.1	17842044	.	T	A	.	.	MAF_USDA=4.348
NC_035086.1	17842142	.	C	T	.	.	MAF_USDA=4.348
NC_035086.1	17842208	.	C	T	.	.	MAF_USDA=4.348
NC_035086.1	17842264	.	C	T	.	.	MAF_USDA=43.478
NC_035086.1	17842308	.	G	A	.	.	MAF_USDA=4.348
NC_035086.1	17842309	.	G	A	.	.	MAF_USDA=4.348
NC_035086.1	17842431	.	C	A	.	.	MAF_USDA=10.87
NC_035086.1	17842432	.	A	G	.	.	MAF_USDA=10.87
NC_035086.1	17842433	.	C	A	.	.	MAF_USDA=10.87
NC_035086.1	17842524	.	G	C	.	.	MAF_USDA=4.348
NC_035086.1	17842799	.	T	A	.	.	MAF_USDA=10.417
NC_035086.1	17842838	.	C	G	.	.	MAF_USDA=8.333
NC_035086.1	17844479	.	A	T	.	.	MAF_USDA=4.167
NC_035086.1	17844496	.	G	A	.	.	MAF_USDA=4.348
NC_035086.1	17844604	.	G	T	.	.	MAF_USDA=13.043
NC_035086.1	17844640	.	G	A	.	.	MAF_INRAE=4.167;MAF_USDA=12.5
NC_035086.1	17844684	.	G	T	.	.	MAF_USDA=8.333
NC_035086.1	17844773	.	G	C	.	.	MAF_USDA=4.348
NC_035086.1	17844797	.	C	A	.	.	MAF_USDA=23.913
NC_035086.1	17844816	.	A	C	.	.	MAF_USDA=13.043
NC_035086.1	17844817	.	A	C	.	.	MAF_USDA=13.043
NC_035086.1	17844879	.	T	G	.	.	MAF_USDA=4.348
NC_035086.1	17845017	.	G	A	.	.	MAF_USDA=13.043
NC_035086.1	17845171	.	A	T	.	.	MAF_USDA=8.333
NC_035086.1	17845264	.	T	C	.	.	MAF_USDA=23.913
NC_035086.1	17845360	.	C	G	.	.	MAF_USDA=8.696
NC_035086.1	17845390	.	C	A	.	.	MAF_USDA=4.348
NC_035086.1	17845406	.	T	A	.	.	MAF_USDA=4.348
NC_035086.1	17845482	.	T	G	.	.	MAF_USDA=9.877
NC_035086.1	17845549	.	A	G	.	.	MAF_USDA=5.172
NC_035086.1	17845561	.	T	C	.	.	MAF_USDA=12.931
NC_035086.1	17845692	.	C	T	.	.	MAF_USDA=1.724
NC_035086.1	17845756	.	A	G	.	.	MAF_USDA=4.348
NC_035086.1	17845819	.	G	T	.	.	MAF_USDA=43.478
NC_035086.1	17845888	.	C	A	.	.	MAF_USDA=4.31
NC_035086.1	17845894	.	G	A	.	.	MAF_USDA=6.897
NC_035086.1	17845897	.	C	T	.	.	MAF_USDA=2.586
NC_035086.1	17846033	.	T	C	.	.	MAF_USDA=7.143
NC_035086.1	17846051	.	G	T	.	.	MAF_USDA=20.833
NC_035086.1	17846082	.	G	T	.	.	MAF_USDA=7.759
NC_035086.1	17846095	.	G	A	.	.	MAF_USDA=5.556
NC_035086.1	17846100	.	T	A	.	.	MAF_USDA=5.172
NC_035086.1	17846114	.	G	A	.	.	MAF_USDA=2.586
NC_035086.1	17846161	.	A	G	.	.	MAF_USDA=42.593
NC_035086.1	17846188	.	G	A	.	.	MAF_USDA=5.172
NC_035086.1	17846225	.	C	G	.	.	MAF_INRAE=42.105;MAF_USDA=19.136
NC_035086.1	17846255	.	C	A	.	.	MAF_USDA=1.695
NC_035086.1	17846256	.	T	A	.	.	MAF_USDA=1.695
NC_035086.1	17846508	.	T	C	.	.	MAF_USDA=3.448
NC_035086.1	17846606	.	T	C	.	.	MAF_USDA=9.877
NC_035086.1	17846615	.	C	A	.	.	MAF_USDA=2.586
NC_035086.1	17846616	.	A	G	.	.	MAF_USDA=6.897
NC_035086.1	17846744	.	G	T	.	.	MAF_USDA=2.586
NC_035086.1	17846840	.	A	G	.	.	MAF_USDA=7.759
NC_035086.1	17846892	.	A	C	.	.	MAF_INRAE=10.526;MAF_USDA=2.469
NC_035086.1	17846893	.	C	T	.	.	MAF_INRAE=31.579;MAF_USDA=21.605
NC_035086.1	17846948	.	G	T	.	.	MAF_USDA=3.448
NC_035086.1	17846991	.	A	C	.	.	MAF_USDA=6.897
NC_035086.1	17847078	.	T	C	.	.	MAF_USDA=7.759
NC_035086.1	17847083	.	G	A	.	.	MAF_USDA=2.586
NC_035086.1	17847169	.	T	C	.	.	MAF_USDA=12.931
NC_035086.1	17847173	.	C	T	.	.	MAF_USDA=2.586
NC_035086.1	17847236	.	T	C	.	.	MAF_USDA=6.034
NC_035086.1	17847301	.	T	C	.	.	MAF_USDA=4.348
NC_035086.1	17847431	.	G	A	.	.	MAF_INRAE=15.789;MAF_USDA=10.87
NC_035086.1	17847510	.	G	A	.	.	MAF_USDA=10.87
NC_035086.1	17847562	.	C	A	.	.	MAF_USDA=4.348
NC_035086.1	17847669	.	T	C	.	.	MAF_INRAE=10.526;MAF_USDA=4.348
NC_035086.1	17847714	.	T	G	.	.	MAF_INRAE=31.579;MAF_USDA=41.304
NC_035086.1	17847770	.	C	T	.	.	MAF_USDA=8.696
NC_035086.1	17847992	.	T	C	.	.	MAF_USDA=8.696
NC_035086.1	17848275	.	A	C	.	.	MAF_INRAE=13.333
NC_035086.1	17848291	.	C	T	.	.	MAF_USDA=4.348
NC_035086.1	17848301	.	C	T	.	.	MAF_USDA=4.348
NC_035086.1	17848477	.	C	A	.	.	MAF_USDA=1.667
NC_035086.1	17848510	.	C	T	.	.	MAF_INRAE=12.5;MAF_USDA=2.5
NC_035086.1	17848535	.	C	A	.	.	MAF_INRAE=33.544;MAF_USDA=13.095
NC_035086.1	17848734	.	T	G	.	.	MAF_INRAE=11.667;MAF_USDA=2.542
NC_035086.1	17848844	.	G	T	.	.	MAF_USDA=35.417
NC_035086.1	17848942	.	CTCACCACCCAACGACTTTGCCCTGGATA	CTCACCACCCAACGACTTTGCCCTGGATT	.	.	MAF_USDA=4.167
NC_035086.1	17848978	.	C	T	.	.	MAF_USDA=3.39
NC_035086.1	17849037	.	A	T	.	.	MAF_USDA=3.333
NC_035086.1	17849042	.	C	A	.	.	MAF_INRAE=12.658;MAF_USDA=16.667
NC_035086.1	17849076	.	C	A	.	.	MAF_INRAE=12.658;MAF_USDA=16.667
NC_035086.1	17849077	.	G	A	.	.	MAF_INRAE=10.127;MAF_USDA=4.167
NC_035086.1	17849106	.	C	T	.	.	MAF_USDA=2.5
NC_035086.1	17849158	.	C	T	.	.	MAF_USDA=2.5
NC_035086.1	17849299	.	A	T	.	.	MAF_USDA=1.667
NC_035086.1	17849348	.	T	C	.	.	MAF_INRAE=23.418
NC_035086.1	17849366	.	T	C	.	.	MAF_INRAE=29.114;MAF_USDA=8.333
NC_035086.1	17849369	.	G	T	.	.	MAF_INRAE=4.167;MAF_USDA=14.286
NC_035086.1	17849386	.	C	T	.	.	MAF_INRAE=12.658;MAF_USDA=16.667
NC_035086.1	17849408	.	C	G	.	.	MAF_INRAE=5.696;MAF_USDA=3.571
NC_035086.1	17849426	.	T	C	.	.	MAF_INRAE=5.263
NC_035086.1	17849429	.	T	C	.	.	MAF_INRAE=12.658;MAF_USDA=17.262
NC_035086.1	17849449	.	C	A	.	.	MAF_USDA=1.667
NC_035086.1	17849508	.	G	A	.	.	MAF_USDA=3.333
NC_035086.1	17849652	.	G	C	.	.	MAF_INRAE=27.848
NC_035086.1	17849661	.	C	T	.	.	MAF_INRAE=12.658;MAF_USDA=17.5
NC_035086.1	17849694	.	A	T	.	.	MAF_INRAE=5.696;MAF_USDA=10.417
NC_035086.1	17849720	.	C	A	.	.	MAF_INRAE=12.5;MAF_USDA=2.5
NC_035086.1	17849780	.	T	A	.	.	MAF_USDA=3.333
NC_035086.1	17849822	.	T	A	.	.	MAF_USDA=8.333
NC_035086.1	17849850	.	A	T	.	.	MAF_USDA=2.5
NC_035086.1	17849939	.	G	T	.	.	MAF_USDA=1.667
NC_035086.1	17849975	.	T	A	.	.	MAF_USDA=6.667
NC_035086.1	17849978	.	C	A	.	.	MAF_INRAE=25.316;MAF_USDA=7.143
NC_035086.1	17850113	.	T	C	.	.	MAF_USDA=2.5
NC_035086.1	17850116	.	G	A	.	.	MAF_USDA=5.357
NC_035086.1	17850118	.	T	C	.	.	MAF_USDA=3.39
NC_035086.1	17850241	.	C	T	.	.	MAF_USDA=3.333
NC_035086.1	17850287	.	T	C,A	.	.	MAF_INRAE=15.789
NC_035086.1	17850341	.	A	C	.	.	MAF_INRAE=12.658;MAF_USDA=16.667
NC_035086.1	17850394	.	G	A	.	.	MAF_USDA=2.459
NC_035086.1	17850439	.	C	T	.	.	MAF_INRAE=12.658;MAF_USDA=15.882
NC_035086.1	17850526	.	C	T	.	.	MAF_INRAE=4.167;MAF_USDA=2.459
NC_035086.1	17850570	.	C	T	.	.	MAF_USDA=3.279
NC_035086.1	17850656	.	T	G	.	.	MAF_USDA=3.279
NC_035086.1	17850670	.	G	A	.	.	MAF_INRAE=6.329
NC_035086.1	17850733	.	T	C	.	.	MAF_INRAE=15.19;MAF_USDA=15.882
NC_035086.1	17850884	.	A	G	.	.	MAF_USDA=3.279
NC_035086.1	17850918	.	G	A	.	.	MAF_USDA=10.0
NC_035086.1	17851003	.	C	T	.	.	MAF_USDA=2.083
NC_035086.1	17851047	.	C	T	.	.	MAF_USDA=5.738
NC_035086.1	17851055	.	T	A	.	.	MAF_USDA=3.279
NC_035086.1	17851059	.	C	A	.	.	MAF_USDA=3.279
NC_035086.1	17851067	.	C	G	.	.	MAF_USDA=3.279
NC_035086.1	17851071	.	A	G	.	.	MAF_INRAE=38.608;MAF_USDA=36.471
NC_035086.1	17851137	.	C	T	.	.	MAF_INRAE=32.911;MAF_USDA=14.706
NC_035086.1	17851140	.	G	T	.	.	MAF_INRAE=22.785;MAF_USDA=18.824
NC_035086.1	17851150	.	G	A	.	.	MAF_USDA=2.459
NC_035086.1	17851188	.	C	T	.	.	MAF_USDA=3.279
NC_035086.1	17851200	.	A	G	.	.	MAF_USDA=3.279
NC_035086.1	17851207	.	A	C	.	.	MAF_INRAE=12.658;MAF_USDA=16.471
NC_035086.1	17851289	.	C	T	.	.	MAF_INRAE=22.785;MAF_USDA=18.824
NC_035086.1	17851290	.	G	A	.	.	MAF_INRAE=12.658;MAF_USDA=9.412
NC_035086.1	17851316	.	A	G	.	.	MAF_INRAE=5.263;MAF_USDA=1.765
NC_035086.1	17851373	.	G	A	.	.	MAF_INRAE=12.658;MAF_USDA=11.176
NC_035086.1	17851448	.	G	A	.	.	MAF_INRAE=5.263;MAF_USDA=4.167
NC_035086.1	17851465	.	G	A	.	.	MAF_INRAE=12.658;MAF_USDA=11.176
NC_035086.1	17851470	.	C	T	.	.	MAF_INRAE=5.263;MAF_USDA=1.765
NC_035086.1	17851557	.	T	A	.	.	MAF_INRAE=12.658;MAF_USDA=15.294
NC_035086.1	17851624	.	C	T	.	.	MAF_USDA=2.459
NC_035086.1	17851629	.	C	T	.	.	MAF_USDA=1.639
NC_035086.1	17851647	.	T	G	.	.	MAF_INRAE=12.658;MAF_USDA=15.882
NC_035086.1	17851648	.	C	T	.	.	MAF_INRAE=37.5;MAF_USDA=35.882
NC_035086.1	17851657	.	A	T	.	.	MAF_INRAE=12.658;MAF_USDA=14.706
NC_035086.1	17851658	.	A	C	.	.	MAF_INRAE=25.949;MAF_USDA=15.882
NC_035086.1	17851661	.	T	G	.	.	MAF_USDA=8.235
NC_035086.1	17851833	.	T	A	.	.	MAF_INRAE=5.063;MAF_USDA=3.529
NC_035086.1	17851836	.	G	A	.	.	MAF_INRAE=5.263;MAF_USDA=1.765
NC_035086.1	17851852	.	C	A	.	.	MAF_INRAE=12.658;MAF_USDA=10.588
NC_035086.1	17851913	.	A	G	.	.	MAF_INRAE=13.291;MAF_USDA=10.588
NC_035086.1	17851965	.	G	T	.	.	MAF_INRAE=12.658;MAF_USDA=16.471
NC_035086.1	17852078	.	C	T	.	.	MAF_USDA=2.459
NC_035086.1	17852079	.	C	T	.	.	MAF_INRAE=32.5;MAF_USDA=19.412
NC_035086.1	17852101	.	G	T	.	.	MAF_INRAE=10.759;MAF_USDA=3.529
NC_035086.1	17852102	.	C	G	.	.	MAF_INRAE=12.5;MAF_USDA=3.529
NC_035086.1	17852275	.	G	T	.	.	MAF_INRAE=12.658;MAF_USDA=16.471
NC_035086.1	17852287	.	G	C	.	.	MAF_USDA=4.098
NC_035086.1	17852290	.	C	T	.	.	MAF_INRAE=15.19;MAF_USDA=16.471
NC_035086.1	17852329	.	C	A	.	.	MAF_USDA=3.279
NC_035086.1	17852334	.	G	C	.	.	MAF_INRAE=12.025;MAF_USDA=16.471
NC_035086.1	17852339	.	A	C	.	.	MAF_USDA=4.098
NC_035086.1	17852409	.	A	G	.	.	MAF_USDA=4.167
NC_035086.1	17852466	.	G	T	.	.	MAF_USDA=2.459
NC_035086.1	17852484	.	G	A	.	.	MAF_INRAE=12.025;MAF_USDA=10.588
NC_035086.1	17852515	.	T	G	.	.	MAF_USDA=2.459
NC_035086.1	17852524	.	C	A	.	.	MAF_INRAE=12.5;MAF_USDA=2.459
NC_035086.1	17852685	.	T	G	.	.	MAF_INRAE=8.333;MAF_USDA=9.412
NC_035086.1	17852794	.	C	A	.	.	MAF_INRAE=5.263;MAF_USDA=1.765
NC_035086.1	17852816	.	C	T	.	.	MAF_INRAE=5.263;MAF_USDA=8.824
NC_035086.1	17852817	.	G	A	.	.	MAF_INRAE=5.263;MAF_USDA=4.118
NC_035086.1	17852870	.	C	T	.	.	MAF_INRAE=5.263;MAF_USDA=1.765
NC_035086.1	17852917	.	C	T	.	.	MAF_USDA=4.167
NC_035086.1	17852946	.	C	T	.	.	MAF_INRAE=5.263;MAF_USDA=1.786
NC_035086.1	17853011	.	C	G	.	.	MAF_USDA=3.571
NC_035086.1	17853014	.	G	T	.	.	MAF_INRAE=5.263;MAF_USDA=9.524
NC_035086.1	17853059	.	C	T	.	.	MAF_INRAE=5.263;MAF_USDA=16.667
NC_035086.1	17853061	.	T	A	.	.	MAF_INRAE=5.263;MAF_USDA=4.167
NC_035086.1	17853132	.	G	T	.	.	MAF_USDA=2.5
NC_035086.1	17853165	.	G	A	.	.	MAF_INRAE=5.263;MAF_USDA=16.667
NC_035086.1	17853215	.	C	T	.	.	MAF_INRAE=5.263;MAF_USDA=4.167
NC_035086.1	17853228	.	C	T	.	.	MAF_USDA=3.279
NC_035086.1	17853235	.	C	T	.	.	MAF_USDA=5.738
NC_035086.1	17853308	.	A	C	.	.	MAF_USDA=3.279
NC_035086.1	17853311	.	G	T	.	.	MAF_INRAE=13.924;MAF_USDA=15.882
NC_035086.1	17853359	.	C	T	.	.	MAF_INRAE=4.167;MAF_USDA=2.459
NC_035086.1	17853374	.	G	A	.	.	MAF_USDA=1.639
NC_035086.1	17853416	.	C	T	.	.	MAF_USDA=3.39
NC_035086.1	17853464	.	T	G	.	.	MAF_USDA=3.39
NC_035086.1	17853501	.	A	G	.	.	MAF_INRAE=13.924;MAF_USDA=17.47
NC_035086.1	17853549	.	T	C	.	.	MAF_INRAE=9.167;MAF_USDA=11.31
NC_035086.1	17853552	.	G	T	.	.	MAF_USDA=2.5
NC_035086.1	17853592	.	T	G	.	.	MAF_INRAE=13.924;MAF_USDA=12.651
NC_035086.1	17853628	.	A	C	.	.	MAF_USDA=6.25
NC_035086.1	17853666	.	C	T	.	.	MAF_USDA=4.237
NC_035086.1	17853757	.	G	T	.	.	MAF_INRAE=5.263;MAF_USDA=13.253
NC_035086.1	17853774	.	T	A	.	.	MAF_INRAE=14.557;MAF_USDA=11.446
NC_035086.1	17853802	.	G	A	.	.	MAF_INRAE=37.975;MAF_USDA=19.88
NC_035086.1	17853899	.	T	C	.	.	MAF_INRAE=13.924;MAF_USDA=18.675
NC_035086.1	17853933	.	A	G	.	.	MAF_INRAE=37.975;MAF_USDA=18.675
NC_035086.1	17853935	.	C	T	.	.	MAF_INRAE=31.579;MAF_USDA=18.675
NC_035086.1	17853950	.	A	C	.	.	MAF_INRAE=42.105;MAF_USDA=38.554
NC_035086.1	17853969	.	C	G	.	.	MAF_INRAE=30.38;MAF_USDA=38.554
NC_035086.1	17853996	.	G	A	.	.	MAF_INRAE=36.709;MAF_USDA=15.663
NC_035086.1	17854000	.	A	C	.	.	MAF_INRAE=13.291;MAF_USDA=18.675
NC_035086.1	17854017	.	T	C	.	.	MAF_INRAE=15.19;MAF_USDA=18.072
NC_035086.1	17854109	.	C	A	.	.	MAF_INRAE=32.911;MAF_USDA=19.643
NC_035086.1	17854133	.	G	A	.	.	MAF_USDA=1.667
NC_035086.1	17854154	.	C	A	.	.	MAF_USDA=3.333
NC_035086.1	17854160	.	C	A	.	.	MAF_USDA=7.5
NC_035086.1	17854224	.	C	A	.	.	MAF_INRAE=22.785;MAF_USDA=20.238
NC_035086.1	17854232	.	T	C	.	.	MAF_INRAE=7.5;MAF_USDA=10.119
NC_035086.1	17854333	.	A	T	.	.	MAF_INRAE=5.263;MAF_USDA=1.786
NC_035086.1	17854334	.	G	T	.	.	MAF_USDA=1.786
NC_035086.1	17854336	.	C	A	.	.	MAF_INRAE=19.62;MAF_USDA=7.143
NC_035086.1	17854376	.	T	C	.	.	MAF_INRAE=12.658;MAF_USDA=15.0
NC_035086.1	17854382	.	T	C	.	.	MAF_USDA=3.333
NC_035086.1	17854423	.	G	T	.	.	MAF_INRAE=24.051;MAF_USDA=22.024
NC_035086.1	17854450	.	C	T	.	.	MAF_INRAE=12.5;MAF_USDA=3.333
NC_035086.1	17854472	.	C	G	.	.	MAF_USDA=3.333
NC_035086.1	17854476	.	C	T	.	.	MAF_INRAE=12.658;MAF_USDA=17.262
NC_035086.1	17854499	.	A	T	.	.	MAF_INRAE=7.5;MAF_USDA=4.762
NC_035086.1	17854506	.	A	T	.	.	MAF_USDA=5.738
NC_035086.1	17854584	.	G	T	.	.	MAF_USDA=3.279
NC_035086.1	17854614	.	T	C	.	.	MAF_INRAE=7.5;MAF_USDA=11.765
NC_035086.1	17854617	.	C	T	.	.	MAF_INRAE=2.5;MAF_USDA=4.918
NC_035086.1	17854631	.	G	A	.	.	MAF_USDA=3.39
NC_035086.1	17854640	.	C	A	.	.	MAF_USDA=2.542
NC_035086.1	17854653	.	T	A	.	.	MAF_INRAE=12.658;MAF_USDA=17.47
NC_035086.1	17854710	.	C	A	.	.	MAF_INRAE=15.19;MAF_USDA=18.902
NC_035086.1	17854875	.	T	A	.	.	MAF_INRAE=5.263;MAF_USDA=1.807
NC_035086.1	17854985	.	T	C	.	.	MAF_USDA=4.31
NC_035086.1	17855090	.	T	C	.	.	MAF_INRAE=23.418;MAF_USDA=18.902
NC_035086.1	17855095	.	T	G	.	.	MAF_INRAE=12.658;MAF_USDA=15.244
NC_035086.1	17855159	.	T	C	.	.	MAF_INRAE=5.263;MAF_USDA=1.829
NC_035086.1	17855234	.	G	A	.	.	MAF_USDA=2.586
NC_035086.1	17855334	.	A	T	.	.	MAF_INRAE=5.263;MAF_USDA=1.829
NC_035086.1	17855339	.	G	T	.	.	MAF_INRAE=37.975;MAF_USDA=36.585
NC_035086.1	17855441	.	C	T	.	.	MAF_INRAE=12.5;MAF_USDA=2.586
NC_035086.1	17855465	.	C	A	.	.	MAF_INRAE=12.658;MAF_USDA=15.244
NC_035086.1	17855470	.	C	T	.	.	MAF_INRAE=4.167;MAF_USDA=2.586
NC_035086.1	17855515	.	A	C	.	.	MAF_INRAE=10.759;MAF_USDA=6.25
NC_035086.1	17855589	.	A	G	.	.	MAF_USDA=2.542
NC_035086.1	17855593	.	A	G	.	.	MAF_INRAE=5.696;MAF_USDA=4.217
NC_035086.1	17855658	.	T	G	.	.	MAF_USDA=3.448
NC_035086.1	17855734	.	A	G	.	.	MAF_INRAE=12.658;MAF_USDA=15.244
NC_035086.1	17855837	.	C	T	.	.	MAF_INRAE=19.62;MAF_USDA=6.707
NC_035086.1	17855890	.	T	C	.	.	MAF_USDA=4.31
NC_035086.1	17855922	.	G	A	.	.	MAF_INRAE=5.696;MAF_USDA=5.488
NC_035086.1	17855927	.	G	A	.	.	MAF_USDA=4.31
NC_035086.1	17855929	.	C	A	.	.	MAF_INRAE=38.608;MAF_USDA=37.805
NC_035086.1	17856057	.	T	C	.	.	MAF_INRAE=5.263;MAF_USDA=1.829
NC_035086.1	17856091	.	A	G	.	.	MAF_USDA=2.586
NC_035086.1	17856093	.	G	A	.	.	MAF_USDA=2.586
NC_035086.1	17856107	.	G	A	.	.	MAF_INRAE=15.19;MAF_USDA=18.293
NC_035086.1	17856130	.	T	A	.	.	MAF_INRAE=12.658;MAF_USDA=10.976
NC_035086.1	17856132	.	G	T	.	.	MAF_INRAE=15.0;MAF_USDA=12.195
NC_035086.1	17856141	.	C	A	.	.	MAF_INRAE=10.759;MAF_USDA=4.268
NC_035086.1	17856145	.	A	G	.	.	MAF_INRAE=12.658;MAF_USDA=14.634
NC_035086.1	17856156	.	T	G	.	.	MAF_INRAE=5.263
NC_035086.1	17856171	.	C	T	.	.	MAF_USDA=1.724
NC_035086.1	17856187	.	G	A	.	.	MAF_USDA=18.902
NC_035086.1	17856273	.	C	A	.	.	MAF_USDA=6.897
NC_035086.1	17856298	.	T	A	.	.	MAF_INRAE=12.658;MAF_USDA=15.854
NC_035086.1	17856306	.	C	T	.	.	MAF_INRAE=5.696;MAF_USDA=12.5
NC_035086.1	17856405	.	C	T	.	.	MAF_INRAE=12.658;MAF_USDA=15.854
NC_035086.1	17856451	.	G	A	.	.	MAF_USDA=17.284
NC_035086.1	17856452	.	C	T	.	.	MAF_USDA=17.683
NC_035086.1	17856474	.	C	T	.	.	MAF_USDA=4.31
NC_035086.1	17856516	.	A	C	.	.	MAF_INRAE=12.658;MAF_USDA=15.244
NC_035086.1	17856558	.	C	A	.	.	MAF_INRAE=12.658;MAF_USDA=15.244
NC_035086.1	17856608	.	G	T	.	.	MAF_INRAE=5.263;MAF_USDA=2.439
NC_035086.1	17856631	.	A	G	.	.	MAF_USDA=1.724
NC_035086.1	17856683	.	A	G	.	.	MAF_INRAE=15.19;MAF_USDA=16.265
NC_035086.1	17856692	.	T	C	.	.	MAF_USDA=2.542
NC_035086.1	17856763	.	G	A	.	.	MAF_USDA=3.39
NC_035086.1	17856917	.	G	A	.	.	MAF_INRAE=5.263;MAF_USDA=1.829
NC_035086.1	17856919	.	A	T	.	.	MAF_USDA=1.829
NC_035086.1	17856985	.	A	G	.	.	MAF_USDA=4.348
NC_035086.1	17857833	.	T	C	.	.	MAF_USDA=15.217
NC_035086.1	17857941	.	C	G	.	.	MAF_USDA=21.739
NC_035086.1	17857976	.	G	C	.	.	MAF_USDA=4.167
NC_035086.1	17858053	.	G	A	.	.	MAF_INRAE=5.263;MAF_USDA=6.25
NC_035086.1	17858323	.	T	A	.	.	MAF_INRAE=12.658;MAF_USDA=12.5
NC_035086.1	17858408	.	T	C	.	.	MAF_USDA=2.5
NC_035086.1	17858412	.	T	A	.	.	MAF_INRAE=21.519;MAF_USDA=10.714
NC_035086.1	17858467	.	T	C	.	.	MAF_INRAE=10.759;MAF_USDA=16.667
NC_035086.1	17858475	.	T	C	.	.	MAF_INRAE=12.025;MAF_USDA=18.75
NC_035086.1	17858505	.	T	G	.	.	MAF_INRAE=11.392;MAF_USDA=18.452
NC_035086.1	17858512	.	C	T	.	.	MAF_INRAE=11.392;MAF_USDA=18.452
NC_035086.1	17858574	.	T	A	.	.	MAF_INRAE=12.5;MAF_USDA=3.333
NC_035086.1	17858617	.	G	T	.	.	MAF_INRAE=5.263;MAF_USDA=4.167
NC_035086.1	17858642	.	A	G	.	.	MAF_INRAE=3.165;MAF_USDA=10.833
NC_035086.1	17858644	.	C	T	.	.	MAF_USDA=4.167
NC_035086.1	17858649	.	G	A	.	.	MAF_INRAE=3.165;MAF_USDA=2.5
NC_035086.1	17858707	.	C	A	.	.	MAF_USDA=3.333
NC_035086.1	17858773	.	C	A	.	.	MAF_INRAE=13.291;MAF_USDA=10.119
NC_035086.1	17858787	.	C	T	.	.	MAF_USDA=1.667
NC_035086.1	17858803	.	G	A	.	.	MAF_INRAE=10.526;MAF_USDA=1.667
NC_035086.1	17858851	.	G	A	.	.	MAF_USDA=5.833
NC_035086.1	17858962	.	C	T	.	.	MAF_USDA=4.098
NC_035086.1	17859029	.	T	C	.	.	MAF_USDA=4.098
NC_035086.1	17859031	.	G	T	.	.	MAF_USDA=4.098
NC_035086.1	17859181	.	C	T	.	.	MAF_USDA=1.639
NC_035086.1	17859251	.	G	A	.	.	MAF_INRAE=12.658;MAF_USDA=10.0
NC_035086.1	17859315	.	A	G	.	.	MAF_USDA=1.639
NC_035086.1	17859350	.	C	G	.	.	MAF_USDA=4.918
NC_035086.1	17859351	.	A	G	.	.	MAF_INRAE=12.658;MAF_USDA=12.295
NC_035086.1	17859420	.	C	T	.	.	MAF_USDA=3.279
NC_035086.1	17859433	.	C	A	.	.	MAF_INRAE=25.316;MAF_USDA=25.882
NC_035086.1	17859494	.	G	A	.	.	MAF_USDA=5.294
NC_035086.1	17859550	.	G	A	.	.	MAF_USDA=4.167
NC_035086.1	17859611	.	G	A	.	.	MAF_USDA=14.583
NC_035086.1	17859613	.	C	A	.	.	MAF_USDA=12.5
NC_035086.1	17859643	.	C	T	.	.	MAF_INRAE=5.833
NC_035086.1	17859644	.	C	G	.	.	MAF_INRAE=5.833
NC_035086.1	17859658	.	G	A	.	.	MAF_INRAE=22.5;MAF_USDA=24.706
NC_035086.1	17859756	.	A	G	.	.	MAF_INRAE=12.658;MAF_USDA=9.412
NC_035086.1	17859778	.	A	G	.	.	MAF_USDA=5.882
NC_035086.1	17859779	.	T	C	.	.	MAF_USDA=4.098
NC_035086.1	17859796	.	C	G	.	.	MAF_USDA=4.098
NC_035086.1	17859807	.	A	T	.	.	MAF_USDA=1.639
NC_035086.1	17859831	.	G	A	.	.	MAF_INRAE=7.5;MAF_USDA=5.294
NC_035086.1	17859839	.	G	A	.	.	MAF_USDA=4.098
NC_035086.1	17859841	.	G	T	.	.	MAF_INRAE=11.667;MAF_USDA=2.459
NC_035086.1	17859995	.	A	C	.	.	MAF_INRAE=12.025;MAF_USDA=18.824
NC_035086.1	17860015	.	A	G	.	.	MAF_USDA=3.279
NC_035086.1	17860021	.	C	A	.	.	MAF_USDA=3.279
NC_035086.1	17860029	.	G	C	.	.	MAF_USDA=1.639
NC_035086.1	17860037	.	G	A	.	.	MAF_INRAE=31.013
NC_035086.1	17860038	.	A	G	.	.	MAF_INRAE=12.5;MAF_USDA=2.459
NC_035086.1	17860040	.	G	A	.	.	MAF_INRAE=12.5;MAF_USDA=2.459
NC_035086.1	17860046	.	T	C	.	.	MAF_INRAE=12.5;MAF_USDA=2.459
NC_035086.1	17860052	.	G	A	.	.	MAF_USDA=6.471
NC_035086.1	17860054	.	T	C	.	.	MAF_INRAE=15.0
NC_035086.1	17860056	.	G	A	.	.	MAF_INRAE=2.5
NC_035086.1	17860060	.	C	T	.	.	MAF_INRAE=2.5
NC_035086.1	17860063	.	C	T	.	.	MAF_INRAE=32.911;MAF_USDA=17.059
NC_035086.1	17860082	.	G	A	.	.	MAF_INRAE=12.025;MAF_USDA=11.176
NC_035086.1	17860113	.	C	T	.	.	MAF_INRAE=24.684;MAF_USDA=21.176
NC_035086.1	17860124	.	G	A	.	.	MAF_INRAE=32.278;MAF_USDA=16.471
NC_035086.1	17860129	.	T	G	.	.	MAF_USDA=7.059
NC_035086.1	17860137	.	G	C	.	.	MAF_USDA=5.738
NC_035086.1	17860147	.	T	G	.	.	MAF_USDA=1.639
NC_035086.1	17860242	.	G	C	.	.	MAF_INRAE=33.544;MAF_USDA=14.286
NC_035086.1	17860275	.	G	A	.	.	MAF_INRAE=12.025;MAF_USDA=16.667
NC_035086.1	17860296	.	A	T	.	.	MAF_USDA=3.333
NC_035086.1	17860303	.	C	A	.	.	MAF_INRAE=3.165;MAF_USDA=2.5
NC_035086.1	17860308	.	G	A	.	.	MAF_INRAE=3.165;MAF_USDA=2.5
NC_035086.1	17860340	.	A	G	.	.	MAF_INRAE=12.658
NC_035086.1	17860382	.	A	G	.	.	MAF_USDA=2.5
NC_035086.1	17860399	.	C	T	.	.	MAF_USDA=10.119
NC_035086.1	17860400	.	C	T	.	.	MAF_INRAE=12.5;MAF_USDA=2.5
NC_035086.1	17860515	.	C	A	.	.	MAF_USDA=3.333
NC_035086.1	17860525	.	T	C	.	.	MAF_INRAE=12.658;MAF_USDA=16.867
NC_035086.1	17860549	.	T	G	.	.	MAF_USDA=14.583
NC_035086.1	17860561	.	G	T	.	.	MAF_INRAE=12.658;MAF_USDA=16.667
NC_035086.1	17860596	.	T	G	.	.	MAF_USDA=2.542
NC_035086.1	17860631	.	G	A	.	.	MAF_USDA=4.237
NC_035086.1	17860661	.	T	C	.	.	MAF_INRAE=12.658;MAF_USDA=16.071
NC_035086.1	17860698	.	T	G	.	.	MAF_INRAE=12.658;MAF_USDA=10.714
NC_035086.1	17860717	.	C	T	.	.	MAF_INRAE=13.291;MAF_USDA=12.5
NC_035086.1	17860731	.	T	C	.	.	MAF_USDA=5.952
NC_035086.1	17860758	.	C	T	.	.	MAF_INRAE=5.263;MAF_USDA=4.167
NC_035086.1	17860759	.	A	T	.	.	MAF_INRAE=15.0;MAF_USDA=17.857
NC_035086.1	17860812	.	C	A	.	.	MAF_INRAE=32.911;MAF_USDA=20.482
NC_035086.1	17860837	.	T	C	.	.	MAF_USDA=1.667
NC_035086.1	17860854	.	T	C	.	.	MAF_USDA=6.548
NC_035086.1	17860899	.	A	T	.	.	MAF_INRAE=22.785;MAF_USDA=24.405
NC_035086.1	17860949	.	G	T	.	.	MAF_INRAE=12.5;MAF_USDA=6.557
NC_035086.1	17861057	.	C	T	.	.	MAF_INRAE=17.089;MAF_USDA=20.588
NC_035086.1	17861156	.	C	T	.	.	MAF_USDA=4.167
NC_035086.1	17861244	.	C	T	.	.	MAF_USDA=4.098
NC_035086.1	17861274	.	C	G	.	.	MAF_INRAE=6.329;MAF_USDA=4.918
NC_035086.1	17861276	.	G	T	.	.	MAF_INRAE=15.833;MAF_USDA=12.295
NC_035086.1	17861277	.	A	G	.	.	MAF_INRAE=7.5;MAF_USDA=6.471
NC_035086.1	17861570	.	C	T	.	.	MAF_USDA=19.565
NC_035086.1	17861628	.	C	T	.	.	MAF_INRAE=5.263
NC_035086.1	17861640	.	C	A	.	.	MAF_USDA=19.565
NC_035086.1	17861706	.	C	A	.	.	MAF_USDA=1.639
NC_035086.1	17861740	.	C	T	.	.	MAF_USDA=3.279
NC_035086.1	17861748	.	T	A	.	.	MAF_USDA=3.279
NC_035086.1	17861941	.	G	C	.	.	MAF_INRAE=37.975;MAF_USDA=37.705
NC_035086.1	17861964	.	T	C	.	.	MAF_INRAE=4.43;MAF_USDA=7.059
NC_035086.1	17861983	.	A	G	.	.	MAF_USDA=1.639
NC_035086.1	17861985	.	G	A	.	.	MAF_USDA=10.0
NC_035086.1	17861989	.	T	A	.	.	MAF_INRAE=4.167;MAF_USDA=7.377
NC_035086.1	17861990	.	A	T	.	.	MAF_USDA=3.279
NC_035086.1	17861997	.	T	A	.	.	MAF_INRAE=12.658;MAF_USDA=14.706
NC_035086.1	17861998	.	A	G	.	.	MAF_INRAE=7.5;MAF_USDA=10.0
NC_035086.1	17862142	.	A	C	.	.	MAF_INRAE=15.789;MAF_USDA=5.294
NC_035086.1	17862148	.	T	G	.	.	MAF_USDA=3.279
NC_035086.1	17862149	.	A	T	.	.	MAF_USDA=4.098
NC_035086.1	17862186	.	G	T	.	.	MAF_INRAE=12.658;MAF_USDA=11.176
NC_035086.1	17862222	.	T	A	.	.	MAF_USDA=7.377
NC_035086.1	17862239	.	G	T	.	.	MAF_INRAE=12.5;MAF_USDA=6.557
NC_035086.1	17862240	.	G	T	.	.	MAF_INRAE=12.5;MAF_USDA=6.557
NC_035086.1	17862252	.	G	T	.	.	MAF_USDA=3.279
NC_035086.1	17862258	.	G	A	.	.	MAF_USDA=3.279
NC_035086.1	17862420	.	G	A	.	.	MAF_USDA=2.459
NC_035086.1	17862549	.	A	T	.	.	MAF_INRAE=12.658;MAF_USDA=11.176
NC_035086.1	17862553	.	C	A	.	.	MAF_INRAE=15.0;MAF_USDA=11.176
NC_035086.1	17862584	.	C	T	.	.	MAF_INRAE=4.167
NC_035086.1	17862607	.	T	A	.	.	MAF_USDA=3.279
NC_035086.1	17862768	.	C	T	.	.	MAF_INRAE=5.063;MAF_USDA=10.588
NC_035086.1	17862780	.	T	G	.	.	MAF_USDA=7.377
NC_035086.1	17862801	.	A	T	.	.	MAF_INRAE=12.5;MAF_USDA=6.557
NC_035086.1	17862803	.	C	G	.	.	MAF_USDA=3.279
NC_035086.1	17862829	.	G	A	.	.	MAF_USDA=3.279
NC_035086.1	17864460	.	C	G	.	.	MAF_USDA=20.833
NC_035086.1	17864498	.	T	G	.	.	MAF_USDA=39.583
NC_035086.1	17864547	.	G	T	.	.	MAF_USDA=4.167
NC_035086.1	17864687	.	A	G	.	.	MAF_INRAE=1.899;MAF_USDA=2.459
NC_035086.1	17864715	.	A	G	.	.	MAF_USDA=2.459
NC_035086.1	17864716	.	T	G	.	.	MAF_USDA=2.459
NC_035086.1	17864724	.	G	A	.	.	MAF_INRAE=3.333
NC_035086.1	17864730	.	A	G	.	.	MAF_USDA=3.279
NC_035086.1	17864738	.	C	T	.	.	MAF_USDA=2.5
NC_035086.1	17864753	.	A	T	.	.	MAF_USDA=1.639
NC_035086.1	17864775	.	T	C	.	.	MAF_USDA=1.639
NC_035086.1	17864786	.	C	G	.	.	MAF_USDA=1.639
NC_035086.1	17864789	.	G	A	.	.	MAF_INRAE=15.0;MAF_USDA=16.667
NC_035086.1	17864810	.	A	G	.	.	MAF_INRAE=12.5
NC_035086.1	17864827	.	A	G	.	.	MAF_INRAE=15.0;MAF_USDA=11.176
NC_035086.1	17864867	.	G	A	.	.	MAF_USDA=1.639
NC_035086.1	17864920	.	C	T	.	.	MAF_INRAE=1.899;MAF_USDA=2.459
NC_035086.1	17864928	.	T	A	.	.	MAF_INRAE=1.667;MAF_USDA=4.706
NC_035086.1	17864932	.	C	A	.	.	MAF_USDA=2.459
NC_035086.1	17864956	.	A	G	.	.	MAF_INRAE=1.899
NC_035086.1	17864979	.	C	T	.	.	MAF_USDA=5.294
NC_035086.1	17865139	.	G	A	.	.	MAF_INRAE=1.667
NC_035086.1	17865200	.	G	T	.	.	MAF_INRAE=7.5;MAF_USDA=6.471
NC_035086.1	17865207	.	G	T	.	.	MAF_USDA=2.459
NC_035086.1	17865266	.	T	C	.	.	MAF_USDA=3.279
NC_035086.1	17865306	.	A	G	.	.	MAF_USDA=4.098
NC_035086.1	17865473	.	C	G	.	.	MAF_USDA=2.459
NC_035086.1	17865565	.	A	C	.	.	MAF_INRAE=12.658;MAF_USDA=9.412
NC_035086.1	17865655	.	C	A	.	.	MAF_USDA=4.098
NC_035086.1	17865680	.	T	C	.	.	MAF_USDA=1.639
NC_035086.1	17865836	.	T	G	.	.	MAF_INRAE=10.759;MAF_USDA=8.235
NC_035086.1	17865863	.	C	T	.	.	MAF_INRAE=6.667;MAF_USDA=6.471
NC_035086.1	17865951	.	A	C	.	.	MAF_INRAE=13.924;MAF_USDA=32.353
NC_035086.1	17866075	.	T	A	.	.	MAF_INRAE=5.696;MAF_USDA=19.643
NC_035086.1	17866096	.	T	C	.	.	MAF_USDA=4.918
NC_035086.1	17866118	.	C	A	.	.	MAF_INRAE=12.658;MAF_USDA=9.412
NC_035086.1	17866126	.	C	A	.	.	MAF_INRAE=16.667;MAF_USDA=18.235
NC_035086.1	17866217	.	C	T	.	.	MAF_USDA=1.639
NC_035086.1	17866360	.	A	C	.	.	MAF_USDA=4.918
NC_035086.1	17866362	.	C	A	.	.	MAF_USDA=4.098
NC_035086.1	17866390	.	T	A	.	.	MAF_USDA=4.098
NC_035086.1	17866393	.	A	G	.	.	MAF_USDA=4.918
NC_035086.1	17866406	.	A	G	.	.	MAF_USDA=4.098
NC_035086.1	17866407	.	T	C	.	.	MAF_USDA=4.098
NC_035086.1	17866413	.	C	T	.	.	MAF_USDA=4.098
NC_035086.1	17866425	.	G	A	.	.	MAF_USDA=4.918
NC_035086.1	17866440	.	C	G	.	.	MAF_USDA=4.098
NC_035086.1	17866507	.	G	A	.	.	MAF_INRAE=12.658;MAF_USDA=9.412
NC_035086.1	17866527	.	A	G	.	.	MAF_USDA=3.279
NC_035086.1	17866571	.	A	G	.	.	MAF_INRAE=26.316;MAF_USDA=4.167
NC_035086.1	17866590	.	T	A	.	.	MAF_INRAE=43.333
NC_035086.1	17866597	.	C	A	.	.	MAF_INRAE=12.658;MAF_USDA=9.412
NC_035086.1	17866833	.	A	G	.	.	MAF_USDA=2.459
NC_035086.1	17866860	.	C	T	.	.	MAF_USDA=2.459
NC_035086.1	17866892	.	A	C	.	.	MAF_INRAE=46.203;MAF_USDA=44.118
NC_035086.1	17866954	.	T	C	.	.	MAF_USDA=1.639
NC_035086.1	17867004	.	A	G	.	.	MAF_USDA=5.738
NC_035086.1	17867100	.	T	G	.	.	MAF_INRAE=6.667;MAF_USDA=5.294
NC_035086.1	17867248	.	T	A	.	.	MAF_USDA=3.279
NC_035086.1	17867290	.	C	A	.	.	MAF_INRAE=3.165;MAF_USDA=2.459
NC_035086.1	17867336	.	T	G	.	.	MAF_INRAE=4.167;MAF_USDA=20.0
NC_035086.1	17867373	.	A	C	.	.	MAF_INRAE=12.658;MAF_USDA=9.412
NC_035086.1	17867439	.	C	A	.	.	MAF_INRAE=12.5;MAF_USDA=1.639
NC_035086.1	17867449	.	A	G	.	.	MAF_INRAE=5.0
NC_035086.1	17867587	.	C	T	.	.	MAF_INRAE=30.0;MAF_USDA=41.176
NC_035086.1	17867609	.	C	T	.	.	MAF_USDA=7.377
NC_035086.1	17867656	.	G	A	.	.	MAF_USDA=4.098
NC_035086.1	17867657	.	A	C	.	.	MAF_USDA=12.295
NC_035086.1	17867665	.	G	T	.	.	MAF_USDA=3.279
NC_035086.1	17867679	.	G	A	.	.	MAF_USDA=1.639
NC_035086.1	17867757	.	A	G	.	.	MAF_INRAE=12.658;MAF_USDA=9.412
NC_035086.1	17867826	.	T	A	.	.	MAF_INRAE=12.025;MAF_USDA=14.118
NC_035086.1	17867911	.	T	G	.	.	MAF_INRAE=37.975;MAF_USDA=36.471
NC_035086.1	17867941	.	G	T	.	.	MAF_INRAE=5.263;MAF_USDA=4.167
NC_035086.1	17867992	.	G	T	.	.	MAF_INRAE=12.025;MAF_USDA=16.071
NC_035086.1	17868016	.	C	A	.	.	MAF_USDA=4.918
NC_035086.1	17868018	.	G	A	.	.	MAF_USDA=4.918
NC_035086.1	17868161	.	G	A	.	.	MAF_USDA=4.098
NC_035086.1	17868163	.	G	A	.	.	MAF_USDA=4.098
NC_035086.1	17868177	.	C	T	.	.	MAF_USDA=4.098
NC_035086.1	17868186	.	C	A	.	.	MAF_INRAE=12.025;MAF_USDA=15.294
NC_035086.1	17868202	.	C	T	.	.	MAF_USDA=1.639
NC_035086.1	17868221	.	G	A	.	.	MAF_USDA=4.098
NC_035086.1	17868233	.	T	G	.	.	MAF_USDA=4.098
NC_035086.1	17868269	.	C	T	.	.	MAF_USDA=3.279
NC_035086.1	17868273	.	C	T	.	.	MAF_INRAE=3.165;MAF_USDA=2.459
NC_035086.1	17868283	.	A	G	.	.	MAF_INRAE=12.658;MAF_USDA=9.412
NC_035086.1	17868375	.	T	C	.	.	MAF_INRAE=12.025;MAF_USDA=15.294
NC_035086.1	17868424	.	C	T	.	.	MAF_USDA=3.279
NC_035086.1	17868434	.	G	A	.	.	MAF_INRAE=5.263;MAF_USDA=3.529
NC_035086.1	17868518	.	T	C	.	.	MAF_USDA=4.098
NC_035086.1	17868544	.	T	A	.	.	MAF_USDA=3.279
NC_035086.1	17868560	.	A	T	.	.	MAF_INRAE=41.772;MAF_USDA=31.176
NC_035086.1	17868566	.	C	T	.	.	MAF_INRAE=41.772;MAF_USDA=31.176
NC_035086.1	17868572	.	A	T	.	.	MAF_INRAE=26.316;MAF_USDA=31.176
NC_035086.1	17868583	.	C	A	.	.	MAF_INRAE=6.329
NC_035086.1	17868631	.	C	T	.	.	MAF_USDA=1.639
NC_035086.1	17868636	.	G	T	.	.	MAF_INRAE=12.025;MAF_USDA=9.412
NC_035086.1	17868696	.	G	A	.	.	MAF_USDA=1.667
NC_035086.1	17868718	.	C	T	.	.	MAF_INRAE=19.62;MAF_USDA=5.882
NC_035086.1	17868745	.	C	T	.	.	MAF_INRAE=18.354;MAF_USDA=28.824
NC_035086.1	17868746	.	A	G	.	.	MAF_USDA=2.459
NC_035086.1	17868778	.	C	T	.	.	MAF_USDA=3.279
NC_035086.1	17868963	.	C	A	.	.	MAF_INRAE=12.025;MAF_USDA=5.294
NC_035086.1	17869094	.	T	A	.	.	MAF_USDA=4.098
NC_035086.1	17869106	.	G	A	.	.	MAF_INRAE=12.658;MAF_USDA=9.412
NC_035086.1	17869161	.	C	T	.	.	MAF_INRAE=12.658;MAF_USDA=9.412
NC_035086.1	17869207	.	C	T	.	.	MAF_INRAE=7.5;MAF_USDA=2.353
NC_035086.1	17869210	.	C	G	.	.	MAF_INRAE=7.5;MAF_USDA=4.167
NC_035086.1	17869363	.	C	T	.	.	MAF_INRAE=29.747;MAF_USDA=12.941
NC_035086.1	17869370	.	G	A	.	.	MAF_INRAE=7.5;MAF_USDA=5.882
NC_035086.1	17869399	.	T	G	.	.	MAF_USDA=3.279
NC_035086.1	17869461	.	C	T	.	.	MAF_INRAE=19.62;MAF_USDA=6.471
NC_035086.1	17869497	.	C	T	.	.	MAF_INRAE=19.62;MAF_USDA=6.471
NC_035086.1	17869538	.	G	A	.	.	MAF_INRAE=7.5;MAF_USDA=11.765
NC_035086.1	17869558	.	C	T	.	.	MAF_USDA=1.639
NC_035086.1	17869589	.	G	T	.	.	MAF_INRAE=12.658;MAF_USDA=9.836
NC_035086.1	17869603	.	G	C	.	.	MAF_USDA=4.098
NC_035086.1	17869604	.	C	T	.	.	MAF_USDA=4.918
NC_035086.1	17869762	.	C	T	.	.	MAF_USDA=1.639
NC_035086.1	17869942	.	C	T	.	.	MAF_INRAE=12.658;MAF_USDA=15.574
NC_035086.1	17869969	.	C	T	.	.	MAF_INRAE=5.263;MAF_USDA=6.471
NC_035086.1	17869975	.	C	T	.	.	MAF_USDA=2.459
NC_035086.1	17870389	.	T	A	.	.	MAF_INRAE=31.013;MAF_USDA=47.059
NC_035086.1	17870409	.	G	A	.	.	MAF_USDA=3.279
NC_035086.1	17870419	.	A	G	.	.	MAF_USDA=3.279
NC_035086.1	17870421	.	G	A	.	.	MAF_INRAE=13.291;MAF_USDA=21.176
NC_035086.1	17870493	.	C	A	.	.	MAF_INRAE=12.658;MAF_USDA=9.412
NC_035086.1	17870521	.	G	A	.	.	MAF_USDA=4.098
NC_035086.1	17870780	.	C	T	.	.	MAF_INRAE=12.658;MAF_USDA=11.765
NC_035086.1	17870916	.	G	T	.	.	MAF_INRAE=12.025;MAF_USDA=6.471
NC_035086.1	17870944	.	C	A	.	.	MAF_INRAE=15.0
NC_035086.1	17870984	.	T	G	.	.	MAF_INRAE=5.263;MAF_USDA=7.059
NC_035086.1	17871007	.	A	T	.	.	MAF_INRAE=29.747;MAF_USDA=12.353
NC_035086.1	17871144	.	T	C	.	.	MAF_INRAE=12.025;MAF_USDA=22.353
NC_035086.1	17871155	.	A	T	.	.	MAF_INRAE=13.924;MAF_USDA=20.588
NC_035086.1	17871228	.	G	A	.	.	MAF_INRAE=24.684;MAF_USDA=27.059
NC_035086.1	17871390	.	A	G	.	.	MAF_USDA=22.5
NC_035086.1	17871573	.	T	A	.	.	MAF_INRAE=12.025;MAF_USDA=10.714
NC_035086.1	17871579	.	C	A	.	.	MAF_USDA=1.667
NC_035086.1	17871659	.	T	C	.	.	MAF_INRAE=7.5;MAF_USDA=12.941
NC_035086.1	17871666	.	A	T	.	.	MAF_INRAE=37.975;MAF_USDA=48.235
NC_035086.1	17871747	.	G	A	.	.	MAF_USDA=20.0
NC_035086.1	17871751	.	A	G	.	.	MAF_INRAE=42.405;MAF_USDA=19.412
NC_035086.1	17871805	.	A	C	.	.	MAF_INRAE=4.167
NC_035086.1	17871835	.	T	C	.	.	MAF_USDA=2.459
NC_035086.1	17871836	.	T	C	.	.	MAF_USDA=2.459
NC_035086.1	17871893	.	T	C	.	.	MAF_USDA=4.918
NC_035086.1	17872041	.	A	T	.	.	MAF_INRAE=19.62;MAF_USDA=11.765
NC_035086.1	17872081	.	T	G	.	.	MAF_INRAE=7.595;MAF_USDA=4.706
NC_035086.1	17872090	.	T	A	.	.	MAF_USDA=1.639
NC_035086.1	17872152	.	G	A	.	.	MAF_USDA=4.918
NC_035086.1	17872163	.	G	A	.	.	MAF_INRAE=7.595;MAF_USDA=26.471
NC_035086.1	17872240	.	G	A	.	.	MAF_USDA=1.639
NC_035086.1	17872266	.	G	A	.	.	MAF_INRAE=7.595;MAF_USDA=29.412
NC_035086.1	17872278	.	C	T	.	.	MAF_USDA=3.279
NC_035086.1	17872282	.	G	A	.	.	MAF_USDA=4.918
NC_035086.1	17872400	.	C	A	.	.	MAF_USDA=2.459
NC_035086.1	17872457	.	T	A	.	.	MAF_USDA=2.459
NC_035086.1	17872471	.	C	T	.	.	MAF_INRAE=11.392;MAF_USDA=12.941
NC_035086.1	17872667	.	A	T	.	.	MAF_INRAE=3.165;MAF_USDA=2.459
NC_035086.1	17872747	.	A	T	.	.	MAF_INRAE=7.595;MAF_USDA=29.412
NC_035086.1	17872790	.	T	C	.	.	MAF_INRAE=12.658;MAF_USDA=9.412
NC_035086.1	17872837	.	G	T	.	.	MAF_USDA=7.377
NC_035086.1	17872844	.	G	T	.	.	MAF_INRAE=24.684;MAF_USDA=27.059
NC_035086.1	17872856	.	C	T	.	.	MAF_INRAE=12.658;MAF_USDA=9.412
NC_035086.1	17873102	.	A	G	.	.	MAF_INRAE=25.316;MAF_USDA=28.235
NC_035086.1	17873111	.	G	A	.	.	MAF_INRAE=32.911;MAF_USDA=42.941
NC_035086.1	17873129	.	G	T	.	.	MAF_USDA=4.918
NC_035086.1	17873281	.	A	C	.	.	MAF_USDA=3.279
NC_035086.1	17873283	.	C	T	.	.	MAF_INRAE=32.911;MAF_USDA=44.118
NC_035086.1	17873321	.	T	C	.	.	MAF_USDA=10.588
NC_035086.1	17873336	.	T	A	.	.	MAF_USDA=3.279
NC_035086.1	17873339	.	G	A	.	.	MAF_INRAE=33.544;MAF_USDA=42.941
NC_035086.1	17873558	.	G	T	.	.	MAF_USDA=3.279
NC_035086.1	17873784	.	T	A	.	.	MAF_INRAE=6.329;MAF_USDA=9.836
NC_035086.1	17873799	.	A	G	.	.	MAF_USDA=3.279
NC_035086.1	17873854	.	G	A	.	.	MAF_USDA=2.459
NC_035086.1	17873887	.	T	C	.	.	MAF_USDA=3.279
NC_035086.1	17873897	.	T	G	.	.	MAF_INRAE=5.263;MAF_USDA=14.118
NC_035086.1	17873937	.	C	T	.	.	MAF_INRAE=4.167
NC_035086.1	17874195	.	T	A	.	.	MAF_USDA=2.459
NC_035086.1	17874208	.	C	A	.	.	MAF_USDA=2.459
NC_035086.1	17874345	.	C	T	.	.	MAF_INRAE=7.595;MAF_USDA=27.647
NC_035086.1	17874358	.	C	A	.	.	MAF_INRAE=12.658;MAF_USDA=9.412
NC_035086.1	17874437	.	T	A	.	.	MAF_USDA=7.377
NC_035086.1	17874599	.	T	C	.	.	MAF_USDA=1.639
NC_035086.1	17874631	.	A	G	.	.	MAF_INRAE=5.263;MAF_USDA=13.934
NC_035086.1	17874705	.	T	A	.	.	MAF_INRAE=6.329;MAF_USDA=1.639
NC_035086.1	17874760	.	C	T	.	.	MAF_INRAE=2.5
NC_035086.1	17874761	.	C	G	.	.	MAF_INRAE=2.5
NC_035086.1	17874783	.	C	T	.	.	MAF_USDA=2.459
NC_035086.1	17874870	.	G	A	.	.	MAF_USDA=9.412
NC_035086.1	17874895	.	T	G	.	.	MAF_INRAE=5.0
NC_035086.1	17874898	.	C	G	.	.	MAF_INRAE=5.0
NC_035086.1	17874900	.	C	T	.	.	MAF_INRAE=30.0;MAF_USDA=3.279
NC_035086.1	17874904	.	C	G	.	.	MAF_INRAE=5.833
NC_035086.1	17874959	.	C	G	.	.	MAF_USDA=12.5
NC_035086.1	17874973	.	C	G	.	.	MAF_USDA=16.667
NC_035086.1	17874974	.	C	A	.	.	MAF_USDA=12.5
NC_035086.1	17875000	.	A	G	.	.	MAF_INRAE=14.167
NC_035086.1	17875018	.	A	C	.	.	MAF_INRAE=22.5
NC_035086.1	17875030	.	C	T	.	.	MAF_INRAE=21.667
NC_035086.1	17875035	.	A	G	.	.	MAF_INRAE=21.667
NC_035086.1	17875040	.	C	T	.	.	MAF_INRAE=21.667
NC_035086.1	17875045	.	C	T	.	.	MAF_INRAE=16.667
NC_035086.1	17875054	.	C	T	.	.	MAF_INRAE=21.667
NC_035086.1	17875057	.	T	C	.	.	MAF_USDA=3.279
NC_035086.1	17875059	.	T	C	.	.	MAF_INRAE=23.333
NC_035086.1	17875060	.	G	A	.	.	MAF_INRAE=23.333
NC_035086.1	17875109	.	G	T	.	.	MAF_INRAE=23.333
NC_035086.1	17875131	.	G	A	.	.	MAF_INRAE=24.167
NC_035086.1	17875276	.	T	A	.	.	MAF_INRAE=19.62;MAF_USDA=13.529
NC_035086.1	17875292	.	G	C	.	.	MAF_USDA=3.279
NC_035086.1	17875293	.	G	T	.	.	MAF_USDA=3.279
NC_035086.1	17875330	.	A	G	.	.	MAF_INRAE=19.62;MAF_USDA=13.529
NC_035086.1	17875335	.	C	A	.	.	MAF_INRAE=19.62;MAF_USDA=13.529
NC_035086.1	17875375	.	A	C	.	.	MAF_INRAE=6.329;MAF_USDA=1.639
NC_035086.1	17875428	.	A	G	.	.	MAF_INRAE=12.025;MAF_USDA=11.765
NC_035086.1	17875442	.	C	T	.	.	MAF_INRAE=36.709;MAF_USDA=43.529
NC_035086.1	17875454	.	A	C	.	.	MAF_INRAE=7.5;MAF_USDA=15.294
NC_035086.1	17875546	.	C	T	.	.	MAF_INRAE=42.405;MAF_USDA=38.824
NC_035086.1	17875680	.	C	A	.	.	MAF_USDA=4.098
NC_035086.1	17875793	.	T	A	.	.	MAF_INRAE=7.5;MAF_USDA=15.882
NC_035086.1	17875794	.	T	G	.	.	MAF_INRAE=25.316;MAF_USDA=21.765
NC_035086.1	17875795	.	T	G	.	.	MAF_INRAE=16.667;MAF_USDA=11.176
NC_035086.1	17875802	.	C	G	.	.	MAF_INRAE=18.987;MAF_USDA=11.176
NC_035086.1	17875805	.	T	C	.	.	MAF_INRAE=16.667;MAF_USDA=4.918
NC_035086.1	17875838	.	G	T	.	.	MAF_USDA=2.459
NC_035086.1	17875839	.	G	C	.	.	MAF_USDA=2.459
NC_035086.1	17875857	.	C	A	.	.	MAF_INRAE=12.5;MAF_USDA=2.459
NC_035086.1	17875872	.	G	A	.	.	MAF_INRAE=25.949;MAF_USDA=18.235
NC_035086.1	17876033	.	C	A	.	.	MAF_USDA=10.588
NC_035086.1	17876054	.	C	G	.	.	MAF_INRAE=19.62;MAF_USDA=15.294
NC_035086.1	17876098	.	T	C	.	.	MAF_INRAE=4.43;MAF_USDA=14.118
NC_035086.1	17876162	.	T	A	.	.	MAF_INRAE=7.5;MAF_USDA=8.333
NC_035086.1	17876209	.	G	C	.	.	MAF_USDA=3.279
NC_035086.1	17876210	.	C	T	.	.	MAF_USDA=3.279
NC_035086.1	17876232	.	T	C	.	.	MAF_USDA=4.098
NC_035086.1	17876250	.	G	T	.	.	MAF_INRAE=12.025;MAF_USDA=14.706
NC_035086.1	17876251	.	C	T	.	.	MAF_INRAE=7.5;MAF_USDA=15.294
NC_035086.1	17876321	.	G	A	.	.	MAF_USDA=18.033
NC_035086.1	17876381	.	G	A	.	.	MAF_INRAE=39.241;MAF_USDA=14.118
NC_035086.1	17876412	.	G	T	.	.	MAF_INRAE=29.114;MAF_USDA=42.353
NC_035086.1	17876413	.	G	A	.	.	MAF_INRAE=30.0;MAF_USDA=42.353
NC_035086.1	17876418	.	A	T	.	.	MAF_INRAE=39.241;MAF_USDA=14.118
NC_035086.1	17876419	.	A	C	.	.	MAF_INRAE=45.0;MAF_USDA=14.118
NC_035086.1	17876422	.	T	C	.	.	MAF_INRAE=45.0;MAF_USDA=14.118
NC_035086.1	17876481	.	C	T	.	.	MAF_INRAE=39.241;MAF_USDA=14.706
NC_035086.1	17876630	.	C	A	.	.	MAF_INRAE=48.734;MAF_USDA=23.529
NC_035086.1	17876648	.	T	G	.	.	MAF_USDA=10.656
NC_035086.1	17876805	.	T	A	.	.	MAF_INRAE=16.667;MAF_USDA=9.412
NC_035086.1	17876806	.	A	T	.	.	MAF_INRAE=16.667;MAF_USDA=9.412
NC_035086.1	17876808	.	A	T	.	.	MAF_INRAE=16.667;MAF_USDA=9.412
NC_035086.1	17876812	.	G	T	.	.	MAF_INRAE=16.667;MAF_USDA=9.412
NC_035086.1	17876819	.	T	C	.	.	MAF_INRAE=7.5;MAF_USDA=30.0
NC_035086.1	17876996	.	G	T	.	.	MAF_USDA=5.738
NC_035086.1	17876999	.	A	C	.	.	MAF_USDA=4.918
NC_035086.1	17877016	.	G	A	.	.	MAF_USDA=1.639
NC_035086.1	17877045	.	C	A	.	.	MAF_USDA=3.279
NC_035086.1	17877082	.	A	C	.	.	MAF_USDA=1.639
NC_035086.1	17877114	.	G	A	.	.	MAF_INRAE=12.658;MAF_USDA=10.0
NC_035086.1	17877158	.	C	T	.	.	MAF_INRAE=7.5;MAF_USDA=7.647
NC_035086.1	17877206	.	T	C	.	.	MAF_USDA=1.639
NC_035086.1	17877232	.	A	C	.	.	MAF_USDA=5.882
NC_035086.1	17877233	.	G	A	.	.	MAF_USDA=5.882
NC_035086.1	17877519	.	A	G	.	.	MAF_USDA=2.5
NC_035086.1	17877569	.	G	A	.	.	MAF_USDA=6.627
NC_035086.1	17877632	.	A	C	.	.	MAF_INRAE=10.526;MAF_USDA=1.639
NC_035086.1	17877655	.	A	T	.	.	MAF_INRAE=48.101;MAF_USDA=23.529
NC_035086.1	17877868	.	A	C	.	.	MAF_INRAE=48.101;MAF_USDA=47.917
NC_035086.1	17877960	.	T	C	.	.	MAF_USDA=1.639
NC_035086.1	17877961	.	C	A	.	.	MAF_USDA=5.738
NC_035086.1	17878092	.	A	G	.	.	MAF_INRAE=19.62;MAF_USDA=24.118
NC_035086.1	17878110	.	A	G	.	.	MAF_USDA=1.639
NC_035086.1	17878117	.	G	A	.	.	MAF_USDA=4.706
NC_035086.1	17878478	.	G	A	.	.	MAF_INRAE=4.167;MAF_USDA=11.765
NC_035086.1	17878787	.	G	A	.	.	MAF_USDA=2.459
NC_035086.1	17878821	.	A	G	.	.	MAF_USDA=6.557
NC_035086.1	17878901	.	A	T	.	.	MAF_INRAE=7.5;MAF_USDA=5.294
NC_035086.1	17879182	.	C	T	.	.	MAF_INRAE=7.5;MAF_USDA=5.294
NC_035086.1	17879573	.	G	A	.	.	MAF_INRAE=6.329;MAF_USDA=6.471
NC_035086.1	17879602	.	C	G	.	.	MAF_USDA=1.639
NC_035086.1	17879638	.	G	A	.	.	MAF_INRAE=12.658;MAF_USDA=9.412
NC_035086.1	17879671	.	G	T	.	.	MAF_USDA=2.459
NC_035086.1	17879813	.	C	A	.	.	MAF_INRAE=39.241;MAF_USDA=43.529
NC_035086.1	17879958	.	G	A	.	.	MAF_INRAE=15.19;MAF_USDA=15.294
NC_035086.1	17879997	.	A	G	.	.	MAF_INRAE=8.861;MAF_USDA=5.882
NC_035086.1	17880025	.	G	A	.	.	MAF_USDA=3.279
NC_035086.1	17880058	.	G	A	.	.	MAF_INRAE=12.658;MAF_USDA=9.412
NC_035086.1	17880134	.	G	T	.	.	MAF_INRAE=48.101;MAF_USDA=24.118
NC_035086.1	17880137	.	A	T	.	.	MAF_INRAE=7.5;MAF_USDA=4.706
NC_035086.1	17880157	.	G	A	.	.	MAF_USDA=5.738
NC_035086.1	17880158	.	C	T	.	.	MAF_USDA=5.738
NC_035086.1	17880159	.	C	T	.	.	MAF_USDA=5.738
NC_035086.1	17880160	.	A	C	.	.	MAF_USDA=5.738
NC_035086.1	17880356	.	G	T	.	.	MAF_INRAE=6.329;MAF_USDA=9.412
NC_035086.1	17880389	.	A	C	.	.	MAF_INRAE=7.5;MAF_USDA=4.706
NC_035086.1	17880426	.	C	A	.	.	MAF_USDA=1.639
NC_035086.1	17880867	.	A	G	.	.	MAF_INRAE=19.62;MAF_USDA=4.706
NC_035086.1	17880902	.	G	T	.	.	MAF_INRAE=7.5;MAF_USDA=4.118
NC_035086.1	17880909	.	A	T	.	.	MAF_INRAE=15.19;MAF_USDA=20.588
NC_035086.1	17881022	.	G	A	.	.	MAF_USDA=3.279
NC_035086.1	17881047	.	C	T	.	.	MAF_USDA=5.294
NC_035086.1	17881097	.	G	A	.	.	MAF_USDA=2.459
NC_035086.1	17881154	.	C	T	.	.	MAF_USDA=2.459
NC_035086.1	17881171	.	C	T	.	.	MAF_INRAE=40.506
NC_035086.1	17881197	.	A	C	.	.	MAF_INRAE=15.823;MAF_USDA=30.588
NC_035086.1	17881251	.	A	G	.	.	MAF_INRAE=4.167;MAF_USDA=5.738
NC_035086.1	17881332	.	A	G	.	.	MAF_INRAE=6.667;MAF_USDA=5.882
NC_035086.1	17881334	.	C	T	.	.	MAF_USDA=2.459
NC_035086.1	17881337	.	T	A	.	.	MAF_INRAE=4.167
NC_035086.1	17881341	.	C	T	.	.	MAF_USDA=1.639
NC_035086.1	17881348	.	G	T	.	.	MAF_USDA=2.459
NC_035086.1	17881351	.	C	T	.	.	MAF_INRAE=15.833;MAF_USDA=10.0
NC_035086.1	17881352	.	G	A	.	.	MAF_USDA=2.5
NC_035086.1	17881377	.	C	T	.	.	MAF_USDA=2.459
NC_035086.1	17881473	.	T	A	.	.	MAF_INRAE=11.667;MAF_USDA=13.529
NC_035086.1	17881474	.	T	G	.	.	MAF_INRAE=39.241;MAF_USDA=14.706
NC_035086.1	17881538	.	G	A	.	.	MAF_USDA=3.279
NC_035086.1	17881690	.	T	G	.	.	MAF_USDA=3.279
NC_035086.1	17881719	.	T	C	.	.	MAF_INRAE=39.241;MAF_USDA=15.294
NC_035086.1	17881771	.	G	A	.	.	MAF_USDA=2.459
NC_035086.1	17881803	.	C	T	.	.	MAF_INRAE=6.329;MAF_USDA=12.353
NC_035086.1	17881877	.	G	T	.	.	MAF_USDA=4.706
NC_035086.1	17881899	.	A	G	.	.	MAF_USDA=7.377
NC_035086.1	17881996	.	G	T	.	.	MAF_USDA=4.918
NC_035086.1	17882012	.	C	A	.	.	MAF_INRAE=3.333;MAF_USDA=7.377
NC_035086.1	17882080	.	T	G	.	.	MAF_USDA=3.279
NC_035086.1	17882089	.	T	G	.	.	MAF_INRAE=48.101;MAF_USDA=28.235
NC_035086.1	17882279	.	A	C	.	.	MAF_USDA=3.279
NC_035086.1	17882280	.	C	A	.	.	MAF_INRAE=21.053;MAF_USDA=28.235
NC_035086.1	17882432	.	A	G	.	.	MAF_INRAE=12.658;MAF_USDA=9.412
NC_035086.1	17882464	.	C	T	.	.	MAF_INRAE=11.667;MAF_USDA=10.588
NC_035086.1	17882476	.	G	A	.	.	MAF_INRAE=11.667;MAF_USDA=13.529
NC_035086.1	17882488	.	G	A	.	.	MAF_USDA=2.459
NC_035086.1	17882494	.	G	A	.	.	MAF_INRAE=39.241;MAF_USDA=14.118
NC_035086.1	17882503	.	C	A	.	.	MAF_USDA=3.279
NC_035086.1	17882582	.	A	C	.	.	MAF_INRAE=48.101;MAF_USDA=31.176
NC_035086.1	17882587	.	G	A	.	.	MAF_INRAE=39.241;MAF_USDA=14.118
NC_035086.1	17882617	.	A	G	.	.	MAF_INRAE=4.167
NC_035086.1	17882623	.	G	A	.	.	MAF_INRAE=14.557;MAF_USDA=32.941
NC_035086.1	17882641	.	A	C	.	.	MAF_INRAE=12.658;MAF_USDA=12.353
NC_035086.1	17882693	.	C	T	.	.	MAF_INRAE=39.241;MAF_USDA=14.118
NC_035086.1	17882798	.	A	G	.	.	MAF_INRAE=42.405;MAF_USDA=22.353
NC_035086.1	17882808	.	G	C	.	.	MAF_INRAE=42.405;MAF_USDA=35.417
NC_035086.1	17882904	.	A	G	.	.	MAF_INRAE=5.696;MAF_USDA=3.529
NC_035086.1	17882947	.	A	T	.	.	MAF_USDA=3.279
NC_035086.1	17882957	.	G	A	.	.	MAF_INRAE=3.333;MAF_USDA=6.557
NC_035086.1	17882969	.	A	T	.	.	MAF_INRAE=6.329
NC_035086.1	17883101	.	C	A	.	.	MAF_INRAE=39.241;MAF_USDA=13.69
NC_035086.1	17883175	.	C	T	.	.	MAF_USDA=4.118
NC_035086.1	17883189	.	G	A	.	.	MAF_INRAE=39.241;MAF_USDA=14.118
NC_035086.1	17883301	.	G	A	.	.	MAF_INRAE=3.165;MAF_USDA=2.459
NC_035086.1	17883367	.	T	C	.	.	MAF_INRAE=3.165;MAF_USDA=2.459
NC_035086.1	17883443	.	A	C	.	.	MAF_INRAE=39.241;MAF_USDA=17.059
NC_035086.1	17883470	.	G	T	.	.	MAF_INRAE=5.263;MAF_USDA=8.333
NC_035086.1	17883627	.	C	T	.	.	MAF_INRAE=12.658;MAF_USDA=9.412
NC_035086.1	17883633	.	A	T	.	.	MAF_INRAE=4.167;MAF_USDA=7.377
NC_035086.1	17883765	.	G	A	.	.	MAF_INRAE=49.167;MAF_USDA=39.583
NC_035086.1	17883892	.	G	A	.	.	MAF_INRAE=7.5;MAF_USDA=4.167
NC_035086.1	17883902	.	T	A	.	.	MAF_INRAE=16.667;MAF_USDA=16.667
NC_035086.1	17883978	.	A	C	.	.	MAF_USDA=4.167
NC_035086.1	17884068	.	C	T	.	.	MAF_INRAE=36.667;MAF_USDA=43.902
NC_035086.1	17884101	.	A	G	.	.	MAF_INRAE=36.667;MAF_USDA=43.902
NC_035086.1	17884257	.	T	C	.	.	MAF_USDA=2.586
NC_035086.1	17884410	.	A	C	.	.	MAF_INRAE=10.833;MAF_USDA=27.083
NC_035086.1	17884524	.	T	A	.	.	MAF_INRAE=7.5
NC_035086.1	17884547	.	T	G	.	.	MAF_USDA=4.167
NC_035086.1	17884630	.	A	T	.	.	MAF_INRAE=36.667;MAF_USDA=39.881
NC_035086.1	17884678	.	A	G	.	.	MAF_USDA=4.167
NC_035086.1	17884742	.	C	T	.	.	MAF_INRAE=12.025
NC_035086.1	17884748	.	A	T	.	.	MAF_USDA=10.417
NC_035086.1	17884835	.	A	T	.	.	MAF_USDA=7.647
NC_035086.1	17884864	.	T	A	.	.	MAF_USDA=4.706
NC_035086.1	17884865	.	C	T	.	.	MAF_USDA=4.706
NC_035086.1	17884866	.	T	A	.	.	MAF_USDA=4.706
NC_035086.1	17885018	.	C	T	.	.	MAF_INRAE=39.241;MAF_USDA=14.118
NC_035086.1	17885023	.	T	C	.	.	MAF_INRAE=24.051;MAF_USDA=42.941
NC_035086.1	17885039	.	G	A	.	.	MAF_USDA=2.459
NC_035086.1	17885095	.	A	G	.	.	MAF_INRAE=17.722;MAF_USDA=28.824
NC_035086.1	17885226	.	T	G	.	.	MAF_INRAE=45.57;MAF_USDA=25.294
NC_035086.1	17885274	.	C	T	.	.	MAF_INRAE=29.747;MAF_USDA=12.353
NC_035086.1	17885327	.	A	G	.	.	MAF_USDA=6.471
NC_035086.1	17885333	.	T	A	.	.	MAF_INRAE=36.709;MAF_USDA=41.765
NC_035086.1	17885334	.	A	C	.	.	MAF_USDA=3.279
NC_035086.1	17885372	.	C	T	.	.	MAF_INRAE=38.608;MAF_USDA=14.118
NC_035086.1	17885377	.	G	A	.	.	MAF_USDA=10.0
NC_035086.1	17885439	.	T	G	.	.	MAF_USDA=1.639
NC_035086.1	17885512	.	T	A	.	.	MAF_INRAE=18.354;MAF_USDA=27.059
NC_035086.1	17885567	.	T	A	.	.	MAF_INRAE=39.241;MAF_USDA=14.706
NC_035086.1	17885594	.	A	T	.	.	MAF_USDA=5.738
NC_035086.1	17885618	.	C	A	.	.	MAF_INRAE=24.684;MAF_USDA=47.647
NC_035086.1	17885633	.	A	C	.	.	MAF_INRAE=5.263;MAF_USDA=4.167
NC_035086.1	17885711	.	G	T	.	.	MAF_USDA=9.412
NC_035086.1	17885737	.	A	G	.	.	MAF_INRAE=39.241;MAF_USDA=14.706
NC_035086.1	17885750	.	A	T	.	.	MAF_INRAE=39.241;MAF_USDA=14.118
NC_035086.1	17885752	.	C	T	.	.	MAF_INRAE=45.0;MAF_USDA=14.118
NC_035086.1	17885783	.	C	T	.	.	MAF_INRAE=24.051;MAF_USDA=44.643
NC_035086.1	17885796	.	C	A	.	.	MAF_INRAE=12.658;MAF_USDA=9.412
NC_035086.1	17885817	.	G	A	.	.	MAF_INRAE=18.987;MAF_USDA=4.706
NC_035086.1	17885837	.	G	A	.	.	MAF_INRAE=7.5;MAF_USDA=5.882
NC_035086.1	17885842	.	G	T	.	.	MAF_INRAE=38.608;MAF_USDA=14.706
NC_035086.1	17885893	.	G	A	.	.	MAF_USDA=14.583
NC_035086.1	17885895	.	G	T	.	.	MAF_INRAE=5.0;MAF_USDA=14.583
NC_035086.1	17885928	.	A	G	.	.	MAF_USDA=1.639
NC_035086.1	17886006	.	G	T	.	.	MAF_INRAE=39.241;MAF_USDA=13.529
NC_035086.1	17886047	.	C	T	.	.	MAF_USDA=4.918
NC_035086.1	17886145	.	C	T	.	.	MAF_USDA=11.765
NC_035086.1	17886155	.	T	A	.	.	MAF_USDA=4.167
NC_035086.1	17886195	.	T	C	.	.	MAF_INRAE=42.105;MAF_USDA=48.235
NC_035086.1	17886245	.	C	A	.	.	MAF_INRAE=17.089;MAF_USDA=25.882
NC_035086.1	17886305	.	A	G	.	.	MAF_INRAE=8.861;MAF_USDA=8.824
NC_035086.1	17886377	.	A	G	.	.	MAF_INRAE=39.241;MAF_USDA=14.118
NC_035086.1	17886421	.	A	G	.	.	MAF_USDA=1.639
NC_035086.1	17886540	.	A	G	.	.	MAF_INRAE=12.658;MAF_USDA=9.412
NC_035086.1	17886826	.	A	C	.	.	MAF_USDA=3.571
NC_035086.1	17886860	.	G	A	.	.	MAF_USDA=20.455
NC_035086.1	17887257	.	G	A	.	.	MAF_USDA=3.279
NC_035086.1	17887325	.	C	T	.	.	MAF_USDA=4.167
NC_035086.1	17887417	.	T	A	.	.	MAF_INRAE=12.5;MAF_USDA=35.417
NC_035086.1	17887569	.	G	A	.	.	MAF_USDA=3.279
NC_035086.1	17887833	.	A	C	.	.	MAF_USDA=8.824
NC_035086.1	17887841	.	C	A	.	.	MAF_INRAE=37.975;MAF_USDA=38.824
NC_035086.1	17887914	.	G	T	.	.	MAF_USDA=1.639
NC_035086.1	17888208	.	A	C	.	.	MAF_INRAE=19.62;MAF_USDA=4.706
NC_035086.1	17888282	.	C	A	.	.	MAF_INRAE=8.861;MAF_USDA=8.824
NC_035086.1	17888377	.	A	G	.	.	MAF_USDA=4.918
NC_035086.1	17888399	.	C	G	.	.	MAF_USDA=1.639
NC_035086.1	17888415	.	T	C	.	.	MAF_INRAE=38.608;MAF_USDA=42.353
NC_035086.1	17888447	.	T	C	.	.	MAF_INRAE=38.608;MAF_USDA=41.765
NC_035086.1	17888525	.	A	C	.	.	MAF_INRAE=43.671;MAF_USDA=28.824
NC_035086.1	17888529	.	T	C	.	.	MAF_INRAE=9.167;MAF_USDA=23.529
NC_035086.1	17888557	.	T	A	.	.	MAF_USDA=5.738
NC_035086.1	17888624	.	C	T	.	.	MAF_INRAE=12.658;MAF_USDA=9.412
NC_035086.1	17888629	.	G	T	.	.	MAF_INRAE=39.241;MAF_USDA=41.176
NC_035086.1	17888642	.	T	C	.	.	MAF_INRAE=39.241;MAF_USDA=44.262
NC_035086.1	17888651	.	G	A	.	.	MAF_USDA=4.098
NC_035086.1	17888661	.	T	A	.	.	MAF_INRAE=39.241;MAF_USDA=44.262
NC_035086.1	17888706	.	T	A	.	.	MAF_INRAE=4.167
NC_035086.1	17888711	.	G	T	.	.	MAF_INRAE=22.152;MAF_USDA=35.246
NC_035086.1	17888752	.	A	C	.	.	MAF_INRAE=6.329;MAF_USDA=2.941
NC_035086.1	17888823	.	T	C	.	.	MAF_INRAE=7.5;MAF_USDA=4.118
NC_035086.1	17889011	.	G	A	.	.	MAF_USDA=11.765
NC_035086.1	17889114	.	T	G	.	.	MAF_INRAE=5.263;MAF_USDA=14.583
NC_035086.1	17889115	.	T	G	.	.	MAF_INRAE=7.5;MAF_USDA=20.833
NC_035086.1	17889267	.	A	C	.	.	MAF_USDA=9.836
NC_035086.1	17889295	.	T	A	.	.	MAF_INRAE=22.152;MAF_USDA=44.118
NC_035086.1	17889387	.	A	T	.	.	MAF_USDA=4.118
NC_035086.1	17889422	.	T	A	.	.	MAF_INRAE=12.658;MAF_USDA=9.016
NC_035086.1	17889432	.	C	G	.	.	MAF_USDA=6.557
NC_035086.1	17889474	.	A	C	.	.	MAF_INRAE=9.494;MAF_USDA=34.706
NC_035086.1	17889568	.	C	T	.	.	MAF_INRAE=9.494;MAF_USDA=34.118
NC_035086.1	17889611	.	C	T	.	.	MAF_USDA=17.647
NC_035086.1	17889635	.	C	T	.	.	MAF_INRAE=3.333
NC_035086.1	17889641	.	T	G	.	.	MAF_USDA=1.639
NC_035086.1	17889661	.	C	T	.	.	MAF_USDA=4.706
NC_035086.1	17889682	.	C	G	.	.	MAF_INRAE=4.167
NC_035086.1	17889748	.	T	A	.	.	MAF_USDA=1.639
NC_035086.1	17889771	.	A	T	.	.	MAF_INRAE=8.861;MAF_USDA=28.824
NC_035086.1	17889774	.	G	C	.	.	MAF_USDA=2.459
NC_035086.1	17889839	.	A	C	.	.	MAF_USDA=1.639
NC_035086.1	17889975	.	G	T	.	.	MAF_INRAE=7.5;MAF_USDA=3.529
NC_035086.1	17890004	.	G	A	.	.	MAF_INRAE=12.658;MAF_USDA=11.176
NC_035086.1	17890042	.	C	A	.	.	MAF_INRAE=10.526;MAF_USDA=1.639
NC_035086.1	17890070	.	C	T	.	.	MAF_INRAE=22.152;MAF_USDA=44.706
NC_035086.1	17890087	.	C	T	.	.	MAF_USDA=4.098
NC_035086.1	17890366	.	C	T	.	.	MAF_INRAE=9.494;MAF_USDA=15.882
NC_035086.1	17890370	.	C	T	.	.	MAF_INRAE=12.658;MAF_USDA=11.765
NC_035086.1	17890556	.	G	C	.	.	MAF_INRAE=12.658;MAF_USDA=12.353
NC_035086.1	17890639	.	G	A	.	.	MAF_INRAE=12.025;MAF_USDA=9.524
NC_035086.1	17890737	.	G	A	.	.	MAF_USDA=2.459
NC_035086.1	17890802	.	T	C	.	.	MAF_USDA=4.098
NC_035086.1	17891081	.	A	G	.	.	MAF_INRAE=12.658;MAF_USDA=9.412
NC_035086.1	17891306	.	T	A	.	.	MAF_INRAE=30.38;MAF_USDA=18.235
NC_035086.1	17891443	.	G	T	.	.	MAF_INRAE=8.333;MAF_USDA=4.118
NC_035086.1	17891547	.	G	A	.	.	MAF_USDA=1.639
NC_035086.1	17891601	.	G	A	.	.	MAF_INRAE=5.696;MAF_USDA=6.471
NC_035086.1	17891629	.	G	A	.	.	MAF_INRAE=12.025;MAF_USDA=9.412
NC_035086.1	17891659	.	C	A	.	.	MAF_INRAE=12.025;MAF_USDA=10.0
NC_035086.1	17891735	.	G	C	.	.	MAF_INRAE=5.696;MAF_USDA=4.706
NC_035086.1	17891953	.	C	A	.	.	MAF_INRAE=12.658;MAF_USDA=11.765
NC_035086.1	17892191	.	C	T	.	.	MAF_USDA=4.098
NC_035086.1	17892251	.	G	A	.	.	MAF_USDA=2.459
NC_035086.1	17892290	.	G	T	.	.	MAF_INRAE=10.526
NC_035086.1	17892304	.	G	A	.	.	MAF_INRAE=39.241
NC_035086.1	17892322	.	T	C	.	.	MAF_INRAE=5.0
NC_035086.1	17892335	.	A	C	.	.	MAF_INRAE=12.658;MAF_USDA=9.412
NC_035086.1	17892406	.	A	T	.	.	MAF_INRAE=12.658;MAF_USDA=9.412
NC_035086.1	17892416	.	T	G	.	.	MAF_INRAE=6.329;MAF_USDA=5.294
NC_035086.1	17892461	.	T	G	.	.	MAF_USDA=2.459
NC_035086.1	17892483	.	C	T	.	.	MAF_USDA=2.459
NC_035086.1	17892491	.	C	A	.	.	MAF_INRAE=12.658;MAF_USDA=11.765
NC_035086.1	17892499	.	C	T	.	.	MAF_INRAE=38.608;MAF_USDA=31.765
NC_035086.1	17892546	.	G	A	.	.	MAF_USDA=2.459
NC_035086.1	17892602	.	GTTA	GTTT	.	.	MAF_USDA=47.917
NC_035086.1	17892605	.	A	T	.	.	MAF_INRAE=24.051
NC_035086.1	17892607	.	T	A	.	.	MAF_INRAE=9.494;MAF_USDA=4.167
NC_035086.1	17892608	.	T	A	.	.	MAF_INRAE=34.167;MAF_USDA=43.75
NC_035086.1	17892609	.	T	A	.	.	MAF_INRAE=9.167;MAF_USDA=4.167
NC_035086.1	17892616	.	T	A	.	.	MAF_INRAE=29.747
NC_035086.1	17892617	.	A	T	.	.	MAF_INRAE=8.333
NC_035086.1	17892621	.	G	T	.	.	MAF_INRAE=12.658;MAF_USDA=7.143
NC_035086.1	17892650	.	T	G	.	.	MAF_INRAE=29.114;MAF_USDA=1.765
NC_035086.1	17892672	.	T	A	.	.	MAF_USDA=2.459
NC_035086.1	17892680	.	T	C	.	.	MAF_INRAE=12.658;MAF_USDA=11.765
NC_035086.1	17892689	.	C	T	.	.	MAF_INRAE=29.747;MAF_USDA=1.765
NC_035086.1	17892803	.	T	C	.	.	MAF_INRAE=12.658;MAF_USDA=30.0
NC_035086.1	17892846	.	A	G	.	.	MAF_INRAE=39.873;MAF_USDA=32.941
NC_035086.1	17893019	.	G	C	.	.	MAF_INRAE=4.167
NC_035086.1	17893104	.	T	C	.	.	MAF_INRAE=12.658;MAF_USDA=10.714
NC_035086.1	17893201	.	A	T	.	.	MAF_INRAE=12.658;MAF_USDA=9.412
NC_035086.1	17893257	.	C	T	.	.	MAF_USDA=9.524
NC_035086.1	17893263	.	T	G	.	.	MAF_USDA=38.69
NC_035086.1	17893318	.	T	A	.	.	MAF_INRAE=25.316;MAF_USDA=8.824
NC_035086.1	17893321	.	G	A	.	.	MAF_INRAE=29.114;MAF_USDA=12.353
NC_035086.1	17893337	.	A	G	.	.	MAF_INRAE=13.291;MAF_USDA=11.765
NC_035086.1	17893342	.	C	G	.	.	MAF_USDA=2.459
NC_035086.1	17893419	.	T	A	.	.	MAF_INRAE=14.167
NC_035086.1	17893425	.	A	G	.	.	MAF_INRAE=4.167
NC_035086.1	17893516	.	A	G	.	.	MAF_INRAE=44.937;MAF_USDA=32.941
NC_035086.1	17893540	.	T	C	.	.	MAF_USDA=2.459
NC_035086.1	17893554	.	G	A	.	.	MAF_INRAE=12.658;MAF_USDA=18.75
NC_035086.1	17893637	.	T	G	.	.	MAF_INRAE=4.167;MAF_USDA=3.279
NC_035086.1	17893676	.	A	C	.	.	MAF_INRAE=12.658;MAF_USDA=8.197
NC_035086.1	17893704	.	C	A	.	.	MAF_INRAE=12.658;MAF_USDA=10.0
NC_035086.1	17893720	.	G	T	.	.	MAF_INRAE=49.367;MAF_USDA=28.824
NC_035086.1	17893740	.	G	A	.	.	MAF_INRAE=33.544;MAF_USDA=15.882
NC_035086.1	17893784	.	C	A	.	.	MAF_INRAE=47.468;MAF_USDA=44.118
NC_035086.1	17893799	.	G	T	.	.	MAF_INRAE=32.278;MAF_USDA=7.647
NC_035086.1	17893800	.	A	T	.	.	MAF_INRAE=32.5;MAF_USDA=7.647
NC_035086.1	17893886	.	T	A	.	.	MAF_INRAE=23.418;MAF_USDA=38.235
NC_035086.1	17893891	.	G	A	.	.	MAF_INRAE=12.5;MAF_USDA=2.459
NC_035086.1	17893924	.	G	A	.	.	MAF_USDA=4.706
NC_035086.1	17893994	.	A	T	.	.	MAF_INRAE=34.177;MAF_USDA=35.417
NC_035086.1	17894041	.	C	A	.	.	MAF_INRAE=12.025;MAF_USDA=14.118
NC_035086.1	17894051	.	G	T	.	.	MAF_USDA=4.918
NC_035086.1	17894181	.	T	C	.	.	MAF_INRAE=12.025;MAF_USDA=31.176
NC_035086.1	17894224	.	G	C	.	.	MAF_USDA=4.098
NC_035086.1	17894234	.	A	C	.	.	MAF_USDA=4.918
NC_035086.1	17894330	.	A	T	.	.	MAF_INRAE=49.367;MAF_USDA=27.647
NC_035086.1	17894363	.	C	T	.	.	MAF_INRAE=39.873;MAF_USDA=24.706
NC_035086.1	17894387	.	A	C	.	.	MAF_USDA=4.918
NC_035086.1	17894403	.	G	A	.	.	MAF_INRAE=10.526;MAF_USDA=1.639
NC_035086.1	17894494	.	G	A	.	.	MAF_USDA=5.882
NC_035086.1	17894559	.	T	C	.	.	MAF_USDA=1.639
NC_035086.1	17894680	.	G	A	.	.	MAF_USDA=13.115
NC_035086.1	17894681	.	C	G	.	.	MAF_USDA=1.639
NC_035086.1	17894864	.	C	T	.	.	MAF_USDA=12.5
NC_035086.1	17895437	.	T	G	.	.	MAF_INRAE=13.291;MAF_USDA=25.595
NC_035086.1	17895450	.	T	C	.	.	MAF_USDA=7.5
NC_035086.1	17895474	.	T	C	.	.	MAF_INRAE=4.167
NC_035086.1	17895495	.	A	G	.	.	MAF_USDA=6.667
NC_035086.1	17895529	.	C	T	.	.	MAF_USDA=1.667
NC_035086.1	17895544	.	A	G	.	.	MAF_USDA=1.667
NC_035086.1	17895576	.	A	G	.	.	MAF_USDA=7.5
NC_035086.1	17895604	.	T	G	.	.	MAF_USDA=5.0
NC_035086.1	17895686	.	G	A	.	.	MAF_INRAE=8.861;MAF_USDA=5.357
NC_035086.1	17895687	.	A	T	.	.	MAF_INRAE=48.333;MAF_USDA=28.571
NC_035086.1	17895743	.	C	T	.	.	MAF_INRAE=37.975;MAF_USDA=22.024
NC_035086.1	17895747	.	T	C	.	.	MAF_USDA=4.167
NC_035086.1	17895763	.	C	A	.	.	MAF_INRAE=12.025;MAF_USDA=10.119
NC_035086.1	17895839	.	T	G	.	.	MAF_INRAE=22.785;MAF_USDA=6.548
NC_035086.1	17895856	.	C	T	.	.	MAF_INRAE=12.658;MAF_USDA=16.667
NC_035086.1	17895928	.	G	T	.	.	MAF_USDA=13.333
NC_035086.1	17895958	.	A	T	.	.	MAF_USDA=1.667
NC_035086.1	17896024	.	C	T	.	.	MAF_USDA=2.5
NC_035086.1	17896157	.	T	G	.	.	MAF_USDA=5.932
NC_035086.1	17896182	.	T	C	.	.	MAF_USDA=5.085
NC_035086.1	17896183	.	C	T	.	.	MAF_USDA=5.0
NC_035086.1	17896267	.	C	G	.	.	MAF_INRAE=3.165;MAF_USDA=2.5
NC_035086.1	17896277	.	C	T	.	.	MAF_INRAE=11.392;MAF_USDA=10.119
NC_035086.1	17896282	.	C	G	.	.	MAF_INRAE=48.101;MAF_USDA=28.571
NC_035086.1	17896292	.	G	A	.	.	MAF_USDA=5.0
NC_035086.1	17896320	.	T	A	.	.	MAF_INRAE=31.667;MAF_USDA=12.5
NC_035086.1	17896358	.	C	T	.	.	MAF_USDA=6.548
NC_035086.1	17896410	.	A	G	.	.	MAF_USDA=2.083
NC_035086.1	17896438	.	A	T	.	.	MAF_USDA=4.167
NC_035086.1	17896515	.	G	A	.	.	MAF_USDA=39.583
NC_035086.1	17896627	.	C	G	.	.	MAF_USDA=45.833
NC_035086.1	17896647	.	C	G	.	.	MAF_USDA=4.098
NC_035086.1	17896665	.	C	T	.	.	MAF_USDA=35.882
NC_035086.1	17896666	.	A	G	.	.	MAF_USDA=8.197
NC_035086.1	17896679	.	C	T	.	.	MAF_USDA=30.588
NC_035086.1	17896762	.	A	G	.	.	MAF_USDA=4.098
NC_035086.1	17896779	.	T	C	.	.	MAF_USDA=3.659
NC_035086.1	17896792	.	C	A	.	.	MAF_INRAE=42.105;MAF_USDA=30.588
NC_035086.1	17896811	.	A	C	.	.	MAF_INRAE=42.105;MAF_USDA=40.588
NC_035086.1	17896812	.	T	A	.	.	MAF_USDA=41.071
NC_035086.1	17896889	.	A	T	.	.	MAF_USDA=5.833
NC_035086.1	17896890	.	A	G	.	.	MAF_INRAE=48.333;MAF_USDA=44.643
NC_035086.1	17896895	.	A	T	.	.	MAF_INRAE=12.025;MAF_USDA=10.588
NC_035086.1	17896974	.	T	C	.	.	MAF_INRAE=46.203;MAF_USDA=37.5
NC_035086.1	17897002	.	C	T	.	.	MAF_USDA=11.176
NC_035086.1	17897038	.	G	A	.	.	MAF_USDA=4.918
NC_035086.1	17897045	.	C	T	.	.	MAF_USDA=13.934
NC_035086.1	17897057	.	G	T	.	.	MAF_USDA=4.706
NC_035086.1	17897061	.	C	A	.	.	MAF_USDA=1.667
NC_035086.1	17897123	.	G	T	.	.	MAF_USDA=3.279
NC_035086.1	17897145	.	T	C	.	.	MAF_USDA=12.5
NC_035086.1	17897261	.	T	G	.	.	MAF_INRAE=33.333;MAF_USDA=25.294
NC_035086.1	17897266	.	T	A	.	.	MAF_INRAE=4.167;MAF_USDA=1.639
NC_035086.1	17897286	.	A	G	.	.	MAF_INRAE=49.367;MAF_USDA=40.0
NC_035086.1	17897334	.	G	A	.	.	MAF_USDA=12.295
NC_035086.1	17897336	.	G	A	.	.	MAF_USDA=2.459
NC_035086.1	17897430	.	A	C	.	.	MAF_INRAE=4.167
NC_035086.1	17897500	.	G	C	.	.	MAF_USDA=4.918
NC_035086.1	17897513	.	A	G	.	.	MAF_USDA=6.557
NC_035086.1	17897526	.	C	G	.	.	MAF_USDA=4.118
NC_035086.1	17897572	.	C	T	.	.	MAF_USDA=5.738
NC_035086.1	17897585	.	C	T	.	.	MAF_USDA=2.459
NC_035086.1	17897618	.	C	T	.	.	MAF_USDA=7.647
NC_035086.1	17897670	.	T	A	.	.	MAF_INRAE=37.342;MAF_USDA=27.059
NC_035086.1	17897699	.	G	A	.	.	MAF_INRAE=7.5;MAF_USDA=4.118
NC_035086.1	17897727	.	T	A	.	.	MAF_INRAE=49.367;MAF_USDA=40.588
NC_035086.1	17897736	.	C	T	.	.	MAF_INRAE=29.747;MAF_USDA=13.529
NC_035086.1	17897773	.	C	T	.	.	MAF_INRAE=12.658;MAF_USDA=10.588
NC_035086.1	17897778	.	G	A	.	.	MAF_INRAE=49.367;MAF_USDA=41.667
NC_035086.1	17897785	.	A	G	.	.	MAF_USDA=16.667
NC_035086.1	17897806	.	G	C	.	.	MAF_USDA=4.098
NC_035086.1	17897814	.	G	A	.	.	MAF_INRAE=34.177;MAF_USDA=20.0
NC_035086.1	17897830	.	T	C	.	.	MAF_USDA=4.918
NC_035086.1	17897881	.	A	G	.	.	MAF_INRAE=42.105
NC_035086.1	17897886	.	A	G	.	.	MAF_INRAE=42.105
NC_035086.1	17897901	.	G	A	.	.	MAF_USDA=30.588
NC_035086.1	17897935	.	C	T	.	.	MAF_INRAE=47.368;MAF_USDA=27.059
NC_035086.1	17897992	.	G	A	.	.	MAF_USDA=40.588
NC_035086.1	17898055	.	C	T	.	.	MAF_USDA=30.357
NC_035086.1	17898056	.	G	A	.	.	MAF_USDA=37.5
NC_035086.1	17898085	.	A	C	.	.	MAF_USDA=36.957
NC_035086.1	17898086	.	T	C	.	.	MAF_USDA=36.957
NC_035086.1	17898749	.	C	A	.	.	MAF_USDA=10.417
NC_035086.1	17898753	.	C	G	.	.	MAF_USDA=10.417
NC_035086.1	17898756	.	A	C	.	.	MAF_USDA=39.583
NC_035086.1	17898782	.	T	G	.	.	MAF_USDA=42.169
NC_035086.1	17898786	.	T	A	.	.	MAF_USDA=18.675
NC_035086.1	17898808	.	T	G	.	.	MAF_USDA=45.732
NC_035086.1	17898834	.	C	T	.	.	MAF_USDA=1.667
NC_035086.1	17898847	.	A	G	.	.	MAF_INRAE=21.053;MAF_USDA=14.286
NC_035086.1	17898856	.	A	C	.	.	MAF_USDA=14.583
NC_035086.1	17898865	.	C	A	.	.	MAF_USDA=3.333
NC_035086.1	17898881	.	T	A	.	.	MAF_USDA=43.452
NC_035086.1	17898882	.	A	C	.	.	MAF_USDA=42.857
NC_035086.1	17898892	.	G	A	.	.	MAF_USDA=41.765
NC_035086.1	17898895	.	C	T	.	.	MAF_USDA=3.279
NC_035086.1	17898911	.	A	G	.	.	MAF_USDA=42.353
NC_035086.1	17898914	.	C	T	.	.	MAF_USDA=4.098
NC_035086.1	17899002	.	C	T	.	.	MAF_USDA=3.279
NC_035086.1	17899003	.	A	G	.	.	MAF_INRAE=49.367;MAF_USDA=42.941
NC_035086.1	17899026	.	A	G	.	.	MAF_USDA=1.639
NC_035086.1	17899113	.	A	G	.	.	MAF_INRAE=3.333;MAF_USDA=8.333
NC_035086.1	17899121	.	C	T	.	.	MAF_INRAE=49.367;MAF_USDA=31.176
NC_035086.1	17899123	.	T	G	.	.	MAF_INRAE=2.5
NC_035086.1	17899126	.	C	T	.	.	MAF_INRAE=2.5
NC_035086.1	17899128	.	T	G	.	.	MAF_INRAE=12.025;MAF_USDA=8.235
NC_035086.1	17899220	.	T	A	.	.	MAF_USDA=11.475
NC_035086.1	17899222	.	A	T	.	.	MAF_USDA=12.295
NC_035086.1	17899228	.	G	A	.	.	MAF_USDA=14.754
NC_035086.1	17899264	.	A	G	.	.	MAF_INRAE=47.5;MAF_USDA=47.647
NC_035086.1	17899294	.	T	A	.	.	MAF_USDA=11.765
NC_035086.1	17899331	.	C	A	.	.	MAF_USDA=9.836
NC_035086.1	17899408	.	C	T	.	.	MAF_USDA=10.656
NC_035086.1	17899422	.	A	G	.	.	MAF_USDA=4.098
NC_035086.1	17899426	.	T	A	.	.	MAF_USDA=2.459
NC_035086.1	17899453	.	C	A	.	.	MAF_INRAE=49.367;MAF_USDA=39.583
NC_035086.1	17899463	.	A	G	.	.	MAF_USDA=4.118
NC_035086.1	17899470	.	T	A	.	.	MAF_INRAE=49.367;MAF_USDA=41.176
NC_035086.1	17899481	.	A	T	.	.	MAF_USDA=4.706
NC_035086.1	17899497	.	C	T	.	.	MAF_INRAE=39.873;MAF_USDA=39.583
NC_035086.1	17899506	.	C	T	.	.	MAF_USDA=2.459
NC_035086.1	17899542	.	C	G	.	.	MAF_USDA=4.918
NC_035086.1	17899629	.	T	C	.	.	MAF_INRAE=48.734;MAF_USDA=28.824
NC_035086.1	17899676	.	A	G	.	.	MAF_INRAE=49.367;MAF_USDA=30.588
NC_035086.1	17899782	.	A	C	.	.	MAF_INRAE=50.0;MAF_USDA=41.176
NC_035086.1	17899928	.	C	A	.	.	MAF_USDA=4.167
NC_035086.1	17899936	.	G	A	.	.	MAF_INRAE=5.696;MAF_USDA=8.333
NC_035086.1	17900055	.	T	A	.	.	MAF_USDA=3.529
NC_035086.1	17900311	.	G	A	.	.	MAF_USDA=1.639
NC_035086.1	17900348	.	C	A	.	.	MAF_USDA=5.738
NC_035086.1	17900356	.	T	C	.	.	MAF_USDA=6.471
NC_035086.1	17900474	.	T	G	.	.	MAF_USDA=3.279
NC_035086.1	17900485	.	A	T	.	.	MAF_USDA=1.639
NC_035086.1	17900521	.	A	G	.	.	MAF_INRAE=50.0;MAF_USDA=41.071
NC_035086.1	17900562	.	C	T	.	.	MAF_INRAE=5.263;MAF_USDA=3.333
NC_035086.1	17900564	.	G	T	.	.	MAF_USDA=5.0
NC_035086.1	17900645	.	G	A	.	.	MAF_INRAE=3.165;MAF_USDA=2.459
NC_035086.1	17900743	.	T	A	.	.	MAF_INRAE=18.354;MAF_USDA=17.647
NC_035086.1	17900773	.	C	T	.	.	MAF_USDA=10.417
NC_035086.1	17900793	.	C	A	.	.	MAF_USDA=1.639
NC_035086.1	17900796	.	A	C	.	.	MAF_USDA=3.279
NC_035086.1	17900806	.	G	A	.	.	MAF_INRAE=10.526
NC_035086.1	17901025	.	T	C	.	.	MAF_USDA=10.588
NC_035086.1	17901081	.	T	A	.	.	MAF_INRAE=10.526;MAF_USDA=1.639
NC_035086.1	17901290	.	G	C	.	.	MAF_INRAE=49.367;MAF_USDA=32.353
NC_035086.1	17901334	.	G	T	.	.	MAF_USDA=20.588
NC_035086.1	17901545	.	C	T	.	.	MAF_USDA=4.118
NC_035086.1	17901550	.	G	T	.	.	MAF_INRAE=19.62;MAF_USDA=8.824
NC_035086.1	17901566	.	G	T	.	.	MAF_INRAE=18.354;MAF_USDA=21.176
NC_035086.1	17901655	.	C	T	.	.	MAF_USDA=5.738
NC_035086.1	17901682	.	C	T	.	.	MAF_USDA=1.639
NC_035086.1	17901729	.	G	T	.	.	MAF_USDA=4.098
NC_035086.1	17901769	.	T	C	.	.	MAF_INRAE=29.747;MAF_USDA=13.529
NC_035086.1	17901784	.	A	T	.	.	MAF_INRAE=10.526;MAF_USDA=1.639
NC_035086.1	17901788	.	A	G	.	.	MAF_INRAE=12.025;MAF_USDA=9.412
NC_035086.1	17901824	.	C	T	.	.	MAF_INRAE=4.167
NC_035086.1	17901891	.	G	T	.	.	MAF_USDA=18.033
NC_035086.1	17901892	.	G	T	.	.	MAF_INRAE=12.025;MAF_USDA=9.412
NC_035086.1	17901985	.	A	G	.	.	MAF_USDA=11.475
NC_035086.1	17901988	.	A	G	.	.	MAF_USDA=7.059
NC_035086.1	17902029	.	T	C	.	.	MAF_INRAE=18.354;MAF_USDA=18.235
NC_035086.1	17902042	.	G	A	.	.	MAF_USDA=7.647
NC_035086.1	17902087	.	A	G	.	.	MAF_INRAE=37.342;MAF_USDA=49.412
NC_035086.1	17902185	.	G	T	.	.	MAF_USDA=2.459
NC_035086.1	17902268	.	G	A	.	.	MAF_USDA=7.647
NC_035086.1	17902290	.	C	T	.	.	MAF_INRAE=48.101;MAF_USDA=43.529
NC_035086.1	17902322	.	C	T	.	.	MAF_INRAE=18.987;MAF_USDA=8.235
NC_035086.1	17902424	.	T	A	.	.	MAF_USDA=7.647
NC_035086.1	17902492	.	C	T	.	.	MAF_USDA=7.647
NC_035086.1	17902541	.	G	T	.	.	MAF_USDA=1.639
NC_035086.1	17902653	.	C	A	.	.	MAF_USDA=1.639
NC_035086.1	17902710	.	G	T	.	.	MAF_USDA=7.059
NC_035086.1	17902844	.	C	T	.	.	MAF_USDA=2.459
NC_035086.1	17903042	.	C	T	.	.	MAF_USDA=4.118
NC_035086.1	17903268	.	G	T	.	.	MAF_USDA=13.934
NC_035086.1	17903434	.	G	T	.	.	MAF_USDA=4.098
NC_035086.1	17903622	.	G	T	.	.	MAF_INRAE=6.329
NC_035086.1	17903689	.	G	A	.	.	MAF_USDA=13.115
NC_035086.1	17903829	.	A	T	.	.	MAF_USDA=4.118
NC_035086.1	17903834	.	C	T	.	.	MAF_USDA=8.197
NC_035086.1	17904073	.	C	T	.	.	MAF_USDA=9.167
NC_035086.1	17904083	.	C	A	.	.	MAF_USDA=7.377
NC_035086.1	17904269	.	G	A	.	.	MAF_INRAE=28.481;MAF_USDA=34.118
NC_035086.1	17904304	.	G	A	.	.	MAF_USDA=4.918
NC_035086.1	17904386	.	T	G	.	.	MAF_USDA=4.098
NC_035086.1	17904512	.	A	C	.	.	MAF_INRAE=3.165;MAF_USDA=7.647
NC_035086.1	17904558	.	G	A	.	.	MAF_USDA=1.639
NC_035086.1	17904593	.	T	G	.	.	MAF_INRAE=3.165;MAF_USDA=7.647
NC_035086.1	17904599	.	G	A	.	.	MAF_USDA=2.459
NC_035086.1	17904633	.	G	A	.	.	MAF_INRAE=29.747;MAF_USDA=17.059
NC_035086.1	17904668	.	C	A	.	.	MAF_USDA=2.459
NC_035086.1	17904726	.	G	A	.	.	MAF_USDA=2.459
NC_035086.1	17904742	.	A	G	.	.	MAF_INRAE=27.848;MAF_USDA=48.235
NC_035086.1	17904851	.	A	T	.	.	MAF_USDA=1.639
NC_035086.1	17905069	.	G	C	.	.	MAF_INRAE=8.228;MAF_USDA=6.471
NC_035086.1	17905110	.	G	T	.	.	MAF_USDA=2.459
NC_035086.1	17905125	.	G	A	.	.	MAF_INRAE=4.167
NC_035086.1	17905170	.	T	C	.	.	MAF_INRAE=20.886;MAF_USDA=13.529
NC_035086.1	17905211	.	G	A	.	.	MAF_INRAE=5.696;MAF_USDA=6.471
NC_035086.1	17905232	.	G	T	.	.	MAF_INRAE=21.519;MAF_USDA=17.213
NC_035086.1	17905299	.	C	T	.	.	MAF_INRAE=21.519;MAF_USDA=13.095
NC_035086.1	17905345	.	G	T	.	.	MAF_USDA=1.639
NC_035086.1	17905415	.	C	A	.	.	MAF_USDA=2.459
NC_035086.1	17905429	.	T	C	.	.	MAF_USDA=8.333
NC_035086.1	17905431	.	T	C	.	.	MAF_INRAE=20.886;MAF_USDA=12.353
NC_035086.1	17905490	.	T	C	.	.	MAF_INRAE=21.519;MAF_USDA=17.647
NC_035086.1	17905819	.	G	T	.	.	MAF_INRAE=12.5;MAF_USDA=3.279
NC_035086.1	17905827	.	T	A	.	.	MAF_INRAE=29.747;MAF_USDA=12.941
NC_035086.1	17905828	.	T	A	.	.	MAF_INRAE=32.5;MAF_USDA=12.941
NC_035086.1	17905866	.	G	A	.	.	MAF_INRAE=10.526;MAF_USDA=2.353
NC_035086.1	17906032	.	G	T	.	.	MAF_INRAE=12.025;MAF_USDA=11.31
NC_035086.1	17906082	.	C	T	.	.	MAF_INRAE=12.5;MAF_USDA=6.667
NC_035086.1	17906113	.	T	A	.	.	MAF_USDA=3.279
NC_035086.1	17906148	.	T	C	.	.	MAF_USDA=4.098
NC_035086.1	17906163	.	T	G	.	.	MAF_USDA=2.459
NC_035086.1	17906168	.	G	A	.	.	MAF_USDA=8.235
NC_035086.1	17906182	.	G	A	.	.	MAF_USDA=1.639
NC_035086.1	17906202	.	T	G	.	.	MAF_USDA=7.059
NC_035086.1	17906262	.	C	T	.	.	MAF_USDA=3.279
NC_035086.1	17906267	.	G	T	.	.	MAF_INRAE=2.532;MAF_USDA=2.5
NC_035086.1	17906280	.	T	C	.	.	MAF_USDA=4.098
NC_035086.1	17906427	.	A	C	.	.	MAF_INRAE=14.167;MAF_USDA=2.459
NC_035086.1	17906435	.	G	C	.	.	MAF_INRAE=18.333;MAF_USDA=12.295
NC_035086.1	17906448	.	C	G	.	.	MAF_INRAE=12.5;MAF_USDA=6.557
NC_035086.1	17906487	.	G	A	.	.	MAF_INRAE=3.165;MAF_USDA=2.459
NC_035086.1	17906543	.	G	T	.	.	MAF_USDA=2.459
NC_035086.1	17906549	.	A	G	.	.	MAF_INRAE=12.5;MAF_USDA=6.557
NC_035086.1	17906621	.	G	T	.	.	MAF_INRAE=12.5;MAF_USDA=3.279
NC_035086.1	17906772	.	G	A	.	.	MAF_INRAE=12.025;MAF_USDA=15.294
NC_035086.1	17906813	.	G	A	.	.	MAF_USDA=2.459
NC_035086.1	17906865	.	G	C	.	.	MAF_USDA=1.639
NC_035086.1	17906888	.	C	T	.	.	MAF_INRAE=12.5;MAF_USDA=5.738
NC_035086.1	17906897	.	C	T	.	.	MAF_INRAE=17.5;MAF_USDA=13.115
NC_035086.1	17906934	.	A	T	.	.	MAF_INRAE=8.861;MAF_USDA=6.471
NC_035086.1	17906992	.	A	G	.	.	MAF_INRAE=12.5;MAF_USDA=3.279
NC_035086.1	17907057	.	C	T	.	.	MAF_USDA=4.706
NC_035086.1	17907080	.	T	A	.	.	MAF_INRAE=14.167;MAF_USDA=2.459
NC_035086.1	17907097	.	G	A	.	.	MAF_USDA=7.5
NC_035086.1	17907104	.	T	C	.	.	MAF_USDA=3.39
NC_035086.1	17907189	.	T	G	.	.	MAF_USDA=13.934
NC_035086.1	17907890	.	T	C	.	.	MAF_USDA=6.25
NC_035086.1	17907891	.	G	A	.	.	MAF_USDA=6.25
NC_035086.1	17907908	.	G	A	.	.	MAF_USDA=14.583
NC_035086.1	17907986	.	G	A	.	.	MAF_USDA=29.167
NC_035086.1	17908028	.	G	T	.	.	MAF_USDA=4.167
NC_035086.1	17908275	.	T	A	.	.	MAF_INRAE=39.474;MAF_USDA=14.583
NC_035086.1	17908328	.	C	T	.	.	MAF_INRAE=12.658;MAF_USDA=14.583
NC_035086.1	17908337	.	A	T	.	.	MAF_INRAE=9.494;MAF_USDA=2.353
NC_035086.1	17908367	.	A	C	.	.	MAF_INRAE=13.291;MAF_USDA=10.119
NC_035086.1	17908377	.	T	G	.	.	MAF_USDA=4.098
NC_035086.1	17908407	.	C	T	.	.	MAF_USDA=1.639
NC_035086.1	17908430	.	C	A	.	.	MAF_USDA=4.098
NC_035086.1	17908431	.	A	G	.	.	MAF_INRAE=10.526
NC_035086.1	17908469	.	T	A	.	.	MAF_USDA=5.294
NC_035086.1	17908615	.	C	G	.	.	MAF_INRAE=10.526
NC_035086.1	17908641	.	G	T	.	.	MAF_USDA=23.214
NC_035086.1	17908675	.	A	T	.	.	MAF_USDA=4.098
NC_035086.1	17908683	.	G	T	.	.	MAF_INRAE=35.443;MAF_USDA=29.412
NC_035086.1	17908705	.	C	T	.	.	MAF_USDA=1.667
NC_035086.1	17908734	.	G	T	.	.	MAF_USDA=3.279
NC_035086.1	17908739	.	C	T	.	.	MAF_USDA=2.459
NC_035086.1	17908815	.	T	G	.	.	MAF_INRAE=5.0;MAF_USDA=4.918
NC_035086.1	17908879	.	C	A	.	.	MAF_INRAE=14.167;MAF_USDA=2.459
NC_035086.1	17908910	.	T	C	.	.	MAF_USDA=4.918
NC_035086.1	17908911	.	G	T	.	.	MAF_INRAE=14.167;MAF_USDA=2.459
NC_035086.1	17908916	.	A	T	.	.	MAF_USDA=4.098
NC_035086.1	17908923	.	C	A	.	.	MAF_INRAE=14.167;MAF_USDA=2.459
NC_035086.1	17908940	.	A	C	.	.	MAF_INRAE=18.333;MAF_USDA=12.295
NC_035086.1	17908943	.	T	G	.	.	MAF_INRAE=14.167;MAF_USDA=2.459
NC_035086.1	17908945	.	A	C	.	.	MAF_INRAE=14.167;MAF_USDA=2.459
NC_035086.1	17908954	.	G	A	.	.	MAF_INRAE=10.526;MAF_USDA=1.639
NC_035086.1	17909028	.	T	C	.	.	MAF_USDA=4.098
NC_035086.1	17909094	.	T	A	.	.	MAF_INRAE=12.658;MAF_USDA=10.0
NC_035086.1	17909117	.	A	T	.	.	MAF_INRAE=36.842;MAF_USDA=30.0
NC_035086.1	17909181	.	G	A	.	.	MAF_USDA=4.706
NC_035086.1	17909187	.	G	T	.	.	MAF_INRAE=3.165;MAF_USDA=8.235
NC_035086.1	17909276	.	G	C	.	.	MAF_INRAE=19.167;MAF_USDA=13.115
NC_035086.1	17909319	.	C	A	.	.	MAF_USDA=8.197
NC_035086.1	17909384	.	A	C	.	.	MAF_INRAE=12.5;MAF_USDA=5.738
NC_035086.1	17909431	.	A	G	.	.	MAF_INRAE=12.5;MAF_USDA=7.377
NC_035086.1	17909518	.	T	C	.	.	MAF_INRAE=8.861;MAF_USDA=2.353
NC_035086.1	17909649	.	T	A	.	.	MAF_INRAE=18.333;MAF_USDA=4.098
NC_035086.1	17909673	.	C	G	.	.	MAF_INRAE=14.167;MAF_USDA=2.459
NC_035086.1	17909685	.	G	T	.	.	MAF_USDA=4.118
NC_035086.1	17909796	.	A	C	.	.	MAF_USDA=4.118
NC_035086.1	17909824	.	A	C	.	.	MAF_USDA=3.279
NC_035086.1	17909906	.	A	T	.	.	MAF_INRAE=5.263;MAF_USDA=15.294
NC_035086.1	17909948	.	T	A	.	.	MAF_INRAE=19.167;MAF_USDA=12.295
NC_035086.1	17909950	.	G	A	.	.	MAF_USDA=15.882
NC_035086.1	17909978	.	A	C	.	.	MAF_INRAE=21.519;MAF_USDA=26.471
NC_035086.1	17909981	.	C	T	.	.	MAF_INRAE=6.329
NC_035086.1	17910077	.	A	T	.	.	MAF_INRAE=41.139;MAF_USDA=23.529
NC_035086.1	17910210	.	C	T	.	.	MAF_USDA=3.529
NC_035086.1	17910257	.	T	C	.	.	MAF_INRAE=10.759;MAF_USDA=21.765
NC_035086.1	17910347	.	T	C	.	.	MAF_INRAE=41.139;MAF_USDA=20.588
NC_035086.1	17910372	.	G	T	.	.	MAF_USDA=4.098
NC_035086.1	17910375	.	T	A	.	.	MAF_INRAE=37.975;MAF_USDA=15.294
NC_035086.1	17910765	.	T	G	.	.	MAF_USDA=4.918
NC_035086.1	17910821	.	T	G	.	.	MAF_USDA=4.167
NC_035086.1	17910872	.	T	A	.	.	MAF_INRAE=23.418;MAF_USDA=29.167
NC_035086.1	17910982	.	T	C	.	.	MAF_USDA=3.333
NC_035086.1	17911013	.	G	A	.	.	MAF_USDA=1.667
NC_035086.1	17911019	.	A	C	.	.	MAF_INRAE=12.658;MAF_USDA=8.333
NC_035086.1	17911080	.	T	A	.	.	MAF_USDA=1.667
NC_035086.1	17911094	.	G	A	.	.	MAF_INRAE=3.165;MAF_USDA=11.176
NC_035086.1	17911133	.	G	A	.	.	MAF_INRAE=5.263;MAF_USDA=5.294
NC_035086.1	17911174	.	T	G	.	.	MAF_INRAE=12.5;MAF_USDA=4.098
NC_035086.1	17911209	.	A	G	.	.	MAF_USDA=3.279
NC_035086.1	17911246	.	G	C	.	.	MAF_INRAE=42.405;MAF_USDA=20.0
NC_035086.1	17911261	.	C	A	.	.	MAF_USDA=1.639
NC_035086.1	17911279	.	A	C	.	.	MAF_INRAE=5.696;MAF_USDA=6.471
NC_035086.1	17911415	.	G	C	.	.	MAF_INRAE=5.263;MAF_USDA=4.167
NC_035086.1	17911565	.	T	G	.	.	MAF_USDA=1.639
NC_035086.1	17911748	.	C	T	.	.	MAF_INRAE=18.987;MAF_USDA=30.0
NC_035086.1	17911832	.	C	G	.	.	MAF_INRAE=10.526;MAF_USDA=1.667
NC_035086.1	17911842	.	G	A	.	.	MAF_INRAE=46.203;MAF_USDA=45.833
NC_035086.1	17911879	.	T	A	.	.	MAF_INRAE=10.526;MAF_USDA=1.667
NC_035086.1	17911919	.	C	T	.	.	MAF_USDA=4.167
NC_035086.1	17911989	.	A	C	.	.	MAF_INRAE=6.329
NC_035086.1	17911992	.	T	G	.	.	MAF_INRAE=5.263;MAF_USDA=8.929
NC_035086.1	17911994	.	A	T	.	.	MAF_INRAE=12.025
NC_035086.1	17912030	.	A	G	.	.	MAF_USDA=1.667
NC_035086.1	17912067	.	C	G	.	.	MAF_USDA=2.459
NC_035086.1	17912130	.	A	T	.	.	MAF_USDA=35.882
NC_035086.1	17912262	.	A	G	.	.	MAF_USDA=1.639
NC_035086.1	17912323	.	C	A	.	.	MAF_INRAE=12.658;MAF_USDA=4.918
NC_035086.1	17912374	.	G	A	.	.	MAF_USDA=2.459
NC_035086.1	17912468	.	G	T	.	.	MAF_INRAE=10.526;MAF_USDA=1.639
NC_035086.1	17912474	.	A	G	.	.	MAF_INRAE=29.114;MAF_USDA=32.353
NC_035086.1	17912523	.	C	A	.	.	MAF_INRAE=31.013;MAF_USDA=48.824
NC_035086.1	17912786	.	G	A	.	.	MAF_USDA=2.459
NC_035086.1	17912802	.	G	A	.	.	MAF_USDA=13.934
NC_035086.1	17912875	.	A	C	.	.	MAF_INRAE=31.013;MAF_USDA=36.471
NC_035086.1	17912876	.	G	T	.	.	MAF_USDA=1.639
NC_035086.1	17912892	.	A	T	.	.	MAF_INRAE=5.696;MAF_USDA=3.529
NC_035086.1	17913023	.	T	A	.	.	MAF_INRAE=5.833
NC_035086.1	17913024	.	A	T	.	.	MAF_INRAE=31.667
NC_035086.1	17913084	.	C	A	.	.	MAF_INRAE=12.658;MAF_USDA=6.557
NC_035086.1	17913088	.	G	A	.	.	MAF_INRAE=5.063;MAF_USDA=9.412
NC_035086.1	17913123	.	C	A	.	.	MAF_INRAE=31.646;MAF_USDA=36.471
NC_035086.1	17913270	.	C	A	.	.	MAF_USDA=4.098
NC_035086.1	17913360	.	A	T	.	.	MAF_INRAE=12.658;MAF_USDA=27.059
NC_035086.1	17913403	.	T	C	.	.	MAF_INRAE=3.165;MAF_USDA=2.459
NC_035086.1	17913428	.	A	T	.	.	MAF_USDA=1.639
NC_035086.1	17913467	.	G	A	.	.	MAF_USDA=1.639
NC_035086.1	17913501	.	G	A	.	.	MAF_INRAE=2.5;MAF_USDA=20.588
NC_035086.1	17913582	.	C	T	.	.	MAF_USDA=2.459
NC_035086.1	17913688	.	T	C	.	.	MAF_INRAE=21.519;MAF_USDA=33.529
NC_035086.1	17913699	.	C	T	.	.	MAF_INRAE=12.025;MAF_USDA=7.059
NC_035086.1	17913714	.	G	A	.	.	MAF_INRAE=5.263;MAF_USDA=10.588
NC_035086.1	17913751	.	G	T	.	.	MAF_INRAE=21.519;MAF_USDA=29.412
NC_035086.1	17913767	.	A	C	.	.	MAF_USDA=3.333
NC_035086.1	17913768	.	T	A	.	.	MAF_INRAE=12.658;MAF_USDA=16.667
NC_035086.1	17913864	.	C	G	.	.	MAF_USDA=5.738
NC_035086.1	17913933	.	A	T	.	.	MAF_INRAE=21.519;MAF_USDA=35.119
NC_035086.1	17913936	.	A	T	.	.	MAF_USDA=8.333
NC_035086.1	17913949	.	T	A	.	.	MAF_USDA=8.333
NC_035086.1	17913951	.	C	A	.	.	MAF_USDA=8.333
NC_035086.1	17913963	.	A	G	.	.	MAF_USDA=1.639
NC_035086.1	17913964	.	T	C	.	.	MAF_USDA=8.197
NC_035086.1	17913977	.	T	C	.	.	MAF_INRAE=21.519;MAF_USDA=41.765
NC_035086.1	17914089	.	T	C	.	.	MAF_USDA=4.098
NC_035086.1	17914155	.	G	T	.	.	MAF_USDA=1.639
NC_035086.1	17914235	.	A	T	.	.	MAF_USDA=1.639
NC_035086.1	17914238	.	G	T	.	.	MAF_USDA=3.529
NC_035086.1	17914259	.	T	A	.	.	MAF_INRAE=21.519;MAF_USDA=42.941
NC_035086.1	17914262	.	G	T	.	.	MAF_INRAE=20.0;MAF_USDA=37.059
NC_035086.1	17914281	.	C	T	.	.	MAF_USDA=27.083
NC_035086.1	17914282	.	G	A	.	.	MAF_USDA=1.639
NC_035086.1	17914328	.	G	T	.	.	MAF_INRAE=21.519;MAF_USDA=42.941
NC_035086.1	17914357	.	G	T	.	.	MAF_INRAE=5.696;MAF_USDA=20.588
NC_035086.1	17914381	.	A	G	.	.	MAF_USDA=1.639
NC_035086.1	17914446	.	T	G	.	.	MAF_USDA=1.639
NC_035086.1	17914480	.	A	C	.	.	MAF_USDA=2.083
NC_035086.1	17914507	.	C	A	.	.	MAF_INRAE=21.519;MAF_USDA=44.048
NC_035086.1	17914543	.	A	C	.	.	MAF_INRAE=21.519;MAF_USDA=43.452
NC_035086.1	17914563	.	T	G	.	.	MAF_USDA=4.167
NC_035086.1	17914569	.	G	T	.	.	MAF_USDA=8.333
NC_035086.1	17914603	.	T	A	.	.	MAF_USDA=4.118
NC_035086.1	17914655	.	T	C	.	.	MAF_INRAE=21.519;MAF_USDA=43.529
NC_035086.1	17914693	.	G	A	.	.	MAF_USDA=1.639
NC_035086.1	17914735	.	C	T	.	.	MAF_USDA=8.197
NC_035086.1	17914739	.	C	T	.	.	MAF_USDA=1.639
NC_035086.1	17914902	.	C	A	.	.	MAF_USDA=2.459
NC_035086.1	17914910	.	C	G	.	.	MAF_INRAE=20.886;MAF_USDA=42.353
NC_035086.1	17914988	.	A	C	.	.	MAF_INRAE=21.519;MAF_USDA=37.059
NC_035086.1	17915058	.	G	A	.	.	MAF_INRAE=3.165;MAF_USDA=2.459
NC_035086.1	17915101	.	A	C	.	.	MAF_INRAE=2.5
NC_035086.1	17915109	.	T	A	.	.	MAF_USDA=4.918
NC_035086.1	17915128	.	T	G	.	.	MAF_USDA=9.016
NC_035086.1	17915205	.	G	C	.	.	MAF_USDA=1.639
NC_035086.1	17915221	.	C	A	.	.	MAF_USDA=1.639
NC_035086.1	17915264	.	C	G	.	.	MAF_INRAE=10.526;MAF_USDA=2.459
NC_035086.1	17915373	.	C	T	.	.	MAF_INRAE=3.165;MAF_USDA=5.738
NC_035086.1	17915381	.	A	T	.	.	MAF_USDA=2.459
NC_035086.1	17915390	.	A	G	.	.	MAF_USDA=2.459
NC_035086.1	17915396	.	C	T	.	.	MAF_USDA=3.279
NC_035086.1	17915458	.	C	A	.	.	MAF_INRAE=22.152;MAF_USDA=43.529
NC_035086.1	17915480	.	C	T	.	.	MAF_INRAE=12.658;MAF_USDA=8.235
NC_035086.1	17915501	.	A	C	.	.	MAF_INRAE=18.333;MAF_USDA=4.098
NC_035086.1	17915539	.	T	C	.	.	MAF_INRAE=20.886;MAF_USDA=44.118
NC_035086.1	17915557	.	G	A	.	.	MAF_USDA=1.639
NC_035086.1	17915565	.	A	T	.	.	MAF_USDA=1.639
NC_035086.1	17915664	.	C	T	.	.	MAF_INRAE=12.658;MAF_USDA=9.524
NC_035086.1	17915716	.	G	A	.	.	MAF_USDA=1.667
NC_035086.1	17915761	.	T	G	.	.	MAF_INRAE=3.165;MAF_USDA=2.459
NC_035086.1	17915812	.	C	T	.	.	MAF_INRAE=15.823;MAF_USDA=32.941
NC_035086.1	17915833	.	T	C	.	.	MAF_INRAE=21.519;MAF_USDA=44.118
NC_035086.1	17915928	.	A	C	.	.	MAF_INRAE=15.823;MAF_USDA=38.824
NC_035086.1	17915932	.	T	C	.	.	MAF_USDA=3.529
NC_035086.1	17915952	.	G	A	.	.	MAF_USDA=8.197
NC_035086.1	17915955	.	G	C	.	.	MAF_INRAE=8.228;MAF_USDA=6.471
NC_035086.1	17915985	.	C	A	.	.	MAF_INRAE=15.823;MAF_USDA=30.588
NC_035086.1	17915986	.	A	C	.	.	MAF_INRAE=17.5;MAF_USDA=20.833
NC_035086.1	17916011	.	G	T	.	.	MAF_USDA=2.459
NC_035086.1	17916114	.	C	G	.	.	MAF_INRAE=15.823;MAF_USDA=32.353
NC_035086.1	17916208	.	C	T	.	.	MAF_USDA=2.459
NC_035086.1	17916225	.	C	T	.	.	MAF_INRAE=10.526;MAF_USDA=1.639
NC_035086.1	17916237	.	T	A	.	.	MAF_USDA=1.639
NC_035086.1	17916264	.	C	A	.	.	MAF_USDA=2.459
NC_035086.1	17916376	.	T	C	.	.	MAF_INRAE=15.823;MAF_USDA=40.0
NC_035086.1	17916416	.	G	A	.	.	MAF_USDA=1.639
NC_035086.1	17916422	.	A	G	.	.	MAF_INRAE=15.823;MAF_USDA=39.412
NC_035086.1	17916465	.	A	G	.	.	MAF_INRAE=33.544;MAF_USDA=37.059
NC_035086.1	17916466	.	G	A	.	.	MAF_USDA=2.459
NC_035086.1	17916508	.	T	A	.	.	MAF_INRAE=12.658;MAF_USDA=9.412
NC_035086.1	17916706	.	G	T	.	.	MAF_USDA=1.639
NC_035086.1	17916752	.	C	A	.	.	MAF_INRAE=10.526;MAF_USDA=1.639
NC_035086.1	17916850	.	T	G	.	.	MAF_INRAE=19.167;MAF_USDA=4.918
NC_035086.1	17916970	.	C	A	.	.	MAF_INRAE=3.165;MAF_USDA=2.459
NC_035086.1	17916971	.	C	A	.	.	MAF_USDA=3.279
NC_035086.1	17916976	.	G	T	.	.	MAF_INRAE=15.823;MAF_USDA=40.0
NC_035086.1	17916989	.	G	T	.	.	MAF_USDA=4.706
NC_035086.1	17916996	.	T	C	.	.	MAF_INRAE=15.823;MAF_USDA=40.588
NC_035086.1	17917119	.	T	G	.	.	MAF_INRAE=18.354;MAF_USDA=36.471
NC_035086.1	17917186	.	C	A	.	.	MAF_INRAE=10.833;MAF_USDA=11.905
NC_035086.1	17917187	.	C	G	.	.	MAF_INRAE=10.833;MAF_USDA=11.905
NC_035086.1	17917343	.	T	C	.	.	MAF_INRAE=28.333;MAF_USDA=43.452
NC_035086.1	17917392	.	G	T	.	.	MAF_USDA=1.639
NC_035086.1	17918919	.	G	A	.	.	MAF_USDA=1.639
NC_035086.1	17919046	.	C	T	.	.	MAF_INRAE=15.823
NC_035086.1	17919050	.	T	A	.	.	MAF_INRAE=2.5;MAF_USDA=2.459
NC_035086.1	17919057	.	C	T	.	.	MAF_USDA=4.098
NC_035086.1	17919158	.	G	T	.	.	MAF_INRAE=8.861;MAF_USDA=7.647
NC_035086.1	17919163	.	G	T	.	.	MAF_INRAE=46.203;MAF_USDA=23.529
NC_035086.1	17919169	.	A	G	.	.	MAF_USDA=8.197
NC_035086.1	17919226	.	T	C	.	.	MAF_USDA=1.639
NC_035086.1	17919230	.	A	G	.	.	MAF_USDA=1.639
NC_035086.1	17919298	.	A	C	.	.	MAF_USDA=6.557
NC_035086.1	17919406	.	C	T	.	.	MAF_INRAE=13.924;MAF_USDA=18.75
NC_035086.1	17919419	.	T	A	.	.	MAF_USDA=8.333
NC_035086.1	17919422	.	A	C	.	.	MAF_USDA=9.836
NC_035086.1	17919423	.	A	T	.	.	MAF_USDA=3.529
NC_035086.1	17919497	.	C	A	.	.	MAF_USDA=5.085
NC_035086.1	17919500	.	A	G	.	.	MAF_INRAE=10.526;MAF_USDA=39.881
NC_035086.1	17919504	.	G	C	.	.	MAF_INRAE=34.81;MAF_USDA=11.765
NC_035086.1	17919529	.	A	G	.	.	MAF_INRAE=13.291;MAF_USDA=6.471
NC_035086.1	17919701	.	G	C	.	.	MAF_INRAE=17.089;MAF_USDA=40.588
NC_035086.1	17919712	.	G	C	.	.	MAF_USDA=4.098
NC_035086.1	17919714	.	T	C	.	.	MAF_USDA=4.918
NC_035086.1	17919721	.	A	T	.	.	MAF_INRAE=16.667;MAF_USDA=28.235
NC_035086.1	17919753	.	A	T	.	.	MAF_INRAE=17.089;MAF_USDA=40.588
NC_035086.1	17919778	.	G	T	.	.	MAF_INRAE=17.089;MAF_USDA=34.118
NC_035086.1	17919846	.	A	C	.	.	MAF_INRAE=3.165;MAF_USDA=2.459
NC_035086.1	17919877	.	C	T	.	.	MAF_INRAE=17.089;MAF_USDA=41.765
NC_035086.1	17919879	.	T	C	.	.	MAF_INRAE=5.696;MAF_USDA=3.529
NC_035086.1	17919907	.	A	T	.	.	MAF_INRAE=19.167;MAF_USDA=3.279
NC_035086.1	17919936	.	A	T	.	.	MAF_INRAE=5.696;MAF_USDA=3.529
NC_035086.1	17919950	.	A	T	.	.	MAF_INRAE=17.089;MAF_USDA=32.941
NC_035086.1	17919993	.	C	A	.	.	MAF_USDA=4.098
NC_035086.1	17920008	.	G	A	.	.	MAF_INRAE=7.595;MAF_USDA=8.235
NC_035086.1	17920051	.	A	G	.	.	MAF_USDA=1.639
NC_035086.1	17920057	.	C	G	.	.	MAF_USDA=1.639
NC_035086.1	17920164	.	C	T	.	.	MAF_USDA=4.118
NC_035086.1	17920259	.	A	G	.	.	MAF_INRAE=13.924;MAF_USDA=27.647
NC_035086.1	17920272	.	A	G	.	.	MAF_INRAE=17.089;MAF_USDA=34.118
NC_035086.1	17920316	.	A	G	.	.	MAF_USDA=9.016
NC_035086.1	17920355	.	C	A	.	.	MAF_INRAE=5.696;MAF_USDA=3.529
NC_035086.1	17920386	.	A	T	.	.	MAF_INRAE=13.291;MAF_USDA=10.0
NC_035086.1	17920415	.	A	G	.	.	MAF_USDA=2.459
NC_035086.1	17920449	.	G	A	.	.	MAF_INRAE=17.089;MAF_USDA=40.588
NC_035086.1	17920472	.	G	C	.	.	MAF_USDA=4.098
NC_035086.1	17920484	.	G	T	.	.	MAF_INRAE=17.089;MAF_USDA=32.353
NC_035086.1	17920523	.	G	C	.	.	MAF_INRAE=17.722;MAF_USDA=40.588
NC_035086.1	17920547	.	G	A	.	.	MAF_USDA=4.098
NC_035086.1	17920553	.	A	G	.	.	MAF_INRAE=17.089;MAF_USDA=39.412
NC_035086.1	17920631	.	C	T	.	.	MAF_USDA=2.083
NC_035086.1	17920725	.	G	A	.	.	MAF_USDA=16.393
NC_035086.1	17920755	.	G	A	.	.	MAF_USDA=1.639
NC_035086.1	17920787	.	C	A	.	.	MAF_INRAE=10.526
NC_035086.1	17920812	.	T	A	.	.	MAF_INRAE=5.263;MAF_USDA=4.167
NC_035086.1	17920897	.	C	T	.	.	MAF_USDA=9.836
NC_035086.1	17920922	.	A	G	.	.	MAF_USDA=8.235
NC_035086.1	17920966	.	G	T	.	.	MAF_INRAE=10.526;MAF_USDA=1.639
NC_035086.1	17921000	.	C	T	.	.	MAF_USDA=8.235
NC_035086.1	17921107	.	C	T	.	.	MAF_USDA=4.918
NC_035086.1	17921200	.	G	A	.	.	MAF_INRAE=44.937;MAF_USDA=34.706
NC_035086.1	17921201	.	C	T	.	.	MAF_INRAE=7.5;MAF_USDA=2.459
NC_035086.1	17921231	.	C	T	.	.	MAF_USDA=8.235
NC_035086.1	17921431	.	T	G	.	.	MAF_USDA=11.475
NC_035086.1	17921536	.	A	T	.	.	MAF_USDA=11.475
NC_035086.1	17921562	.	G	A	.	.	MAF_USDA=10.656
NC_035086.1	17921586	.	A	C	.	.	MAF_USDA=3.279
NC_035086.1	17921646	.	G	A	.	.	MAF_USDA=4.918
NC_035086.1	17921655	.	A	G	.	.	MAF_USDA=10.656
NC_035086.1	17921748	.	A	G	.	.	MAF_USDA=4.098
NC_035086.1	17921763	.	T	A	.	.	MAF_USDA=10.656
NC_035086.1	17921797	.	T	A	.	.	MAF_USDA=3.333
NC_035086.1	17921803	.	A	G	.	.	MAF_USDA=4.167
NC_035086.1	17921870	.	C	T	.	.	MAF_INRAE=5.263
NC_035086.1	17921884	.	G	A	.	.	MAF_INRAE=9.167;MAF_USDA=3.659
NC_035086.1	17921914	.	A	C	.	.	MAF_USDA=5.488
NC_035086.1	17921969	.	T	G	.	.	MAF_USDA=1.724
NC_035086.1	17922006	.	G	A	.	.	MAF_USDA=5.488
NC_035086.1	17922092	.	T	C	.	.	MAF_USDA=4.31
NC_035086.1	17922167	.	T	A	.	.	MAF_INRAE=19.62;MAF_USDA=12.5
NC_035086.1	17922311	.	C	T	.	.	MAF_INRAE=44.937;MAF_USDA=16.071
NC_035086.1	17922368	.	T	G	.	.	MAF_USDA=4.098
NC_035086.1	17922406	.	C	T	.	.	MAF_INRAE=5.263;MAF_USDA=7.059
NC_035086.1	17922434	.	G	A	.	.	MAF_INRAE=13.291;MAF_USDA=7.647
NC_035086.1	17922444	.	T	A	.	.	MAF_USDA=4.098
NC_035086.1	17922585	.	T	G	.	.	MAF_USDA=4.098
NC_035086.1	17922588	.	G	T	.	.	MAF_INRAE=15.789
NC_035086.1	17922633	.	C	T	.	.	MAF_USDA=5.833
NC_035086.1	17922654	.	T	C	.	.	MAF_USDA=11.475
NC_035086.1	17922680	.	A	T	.	.	MAF_USDA=3.279
NC_035086.1	17922735	.	T	G	.	.	MAF_INRAE=19.167;MAF_USDA=9.016
NC_035086.1	17922779	.	G	A	.	.	MAF_INRAE=4.167;MAF_USDA=1.639
NC_035086.1	17922782	.	A	C	.	.	MAF_USDA=1.639
NC_035086.1	17922809	.	C	T	.	.	MAF_INRAE=34.81;MAF_USDA=12.941
NC_035086.1	17922841	.	G	A	.	.	MAF_INRAE=5.263;MAF_USDA=7.647
NC_035086.1	17922916	.	G	T	.	.	MAF_USDA=3.279
NC_035086.1	17922947	.	C	T	.	.	MAF_USDA=4.167
NC_035086.1	17922970	.	T	G	.	.	MAF_USDA=6.667
NC_035086.1	17922999	.	T	C	.	.	MAF_USDA=2.5
NC_035086.1	17923007	.	C	T	.	.	MAF_INRAE=5.063;MAF_USDA=10.417
NC_035086.1	17923010	.	T	A	.	.	MAF_USDA=12.5
NC_035086.1	17923042	.	C	A	.	.	MAF_INRAE=15.789;MAF_USDA=10.417
NC_035086.1	17923060	.	G	A	.	.	MAF_USDA=2.083
NC_035086.1	17923088	.	C	T	.	.	MAF_USDA=4.706
NC_035086.1	17923101	.	T	A	.	.	MAF_USDA=4.118
NC_035086.1	17923108	.	C	T	.	.	MAF_USDA=4.098
NC_035086.1	17923213	.	C	T	.	.	MAF_USDA=3.333
NC_035086.1	17923243	.	C	T	.	.	MAF_USDA=2.459
NC_035086.1	17923305	.	C	T	.	.	MAF_USDA=2.459
NC_035086.1	17923324	.	C	A	.	.	MAF_INRAE=7.5;MAF_USDA=4.118
NC_035086.1	17923490	.	G	A	.	.	MAF_INRAE=19.167;MAF_USDA=7.377
NC_035086.1	17923497	.	G	T	.	.	MAF_INRAE=5.063;MAF_USDA=4.706
NC_035086.1	17923501	.	T	G	.	.	MAF_USDA=12.295
NC_035086.1	17923547	.	T	C	.	.	MAF_INRAE=4.167
NC_035086.1	17923622	.	G	T	.	.	MAF_USDA=18.235
NC_035086.1	17923641	.	G	A	.	.	MAF_USDA=10.417
NC_035086.1	17923642	.	T	A	.	.	MAF_USDA=4.167
NC_035086.1	17923688	.	G	T	.	.	MAF_USDA=1.639
NC_035086.1	17923738	.	C	A	.	.	MAF_USDA=2.459
NC_035086.1	17923745	.	G	T	.	.	MAF_INRAE=5.263;MAF_USDA=6.471
NC_035086.1	17923758	.	A	C	.	.	MAF_INRAE=4.167
NC_035086.1	17923761	.	T	G	.	.	MAF_INRAE=4.167
NC_035086.1	17923788	.	T	G	.	.	MAF_INRAE=11.667
NC_035086.1	17923819	.	G	A	.	.	MAF_INRAE=14.167
NC_035086.1	17923820	.	T	A	.	.	MAF_INRAE=14.167
NC_035086.1	17923823	.	G	A	.	.	MAF_USDA=2.459
NC_035086.1	17923842	.	T	C	.	.	MAF_INRAE=10.0
NC_035086.1	17923860	.	C	G	.	.	MAF_INRAE=10.833
NC_035086.1	17923861	.	A	G	.	.	MAF_INRAE=11.667
NC_035086.1	17923882	.	T	C	.	.	MAF_INRAE=9.167
NC_035086.1	17923893	.	A	G	.	.	MAF_USDA=1.639
NC_035086.1	17923915	.	C	G	.	.	MAF_INRAE=5.833
NC_035086.1	17923927	.	T	G	.	.	MAF_INRAE=1.667;MAF_USDA=16.393
NC_035086.1	17923941	.	T	G	.	.	MAF_USDA=6.557
NC_035086.1	17923958	.	G	T	.	.	MAF_USDA=11.475
NC_035086.1	17923981	.	A	C	.	.	MAF_INRAE=13.924;MAF_USDA=9.412
NC_035086.1	17924033	.	A	C	.	.	MAF_INRAE=1.667
NC_035086.1	17924060	.	C	T	.	.	MAF_INRAE=18.333;MAF_USDA=6.557
NC_035086.1	17924063	.	C	T	.	.	MAF_USDA=1.639
NC_035086.1	17924070	.	C	T	.	.	MAF_INRAE=7.5
NC_035086.1	17924073	.	G	A	.	.	MAF_INRAE=7.5
NC_035086.1	17924092	.	C	A	.	.	MAF_INRAE=7.5
NC_035086.1	17924094	.	G	A	.	.	MAF_INRAE=7.5
NC_035086.1	17924100	.	A	T	.	.	MAF_INRAE=7.5
NC_035086.1	17924110	.	C	G	.	.	MAF_USDA=11.475
NC_035086.1	17924124	.	A	T	.	.	MAF_INRAE=6.667
NC_035086.1	17924127	.	G	A	.	.	MAF_INRAE=6.667
NC_035086.1	17924130	.	T	A	.	.	MAF_INRAE=6.667
NC_035086.1	17924159	.	G	A	.	.	MAF_INRAE=4.167
NC_035086.1	17924177	.	T	G	.	.	MAF_USDA=11.475
NC_035086.1	17924223	.	G	C	.	.	MAF_INRAE=15.823;MAF_USDA=7.647
NC_035086.1	17924246	.	C	T	.	.	MAF_USDA=4.098
NC_035086.1	17924290	.	T	A	.	.	MAF_INRAE=10.127;MAF_USDA=2.353
NC_035086.1	17924301	.	G	C	.	.	MAF_USDA=1.639
NC_035086.1	17924338	.	G	A	.	.	MAF_USDA=1.639
NC_035086.1	17924383	.	G	A	.	.	MAF_USDA=15.882
NC_035086.1	17924404	.	G	T	.	.	MAF_USDA=10.656
NC_035086.1	17924439	.	T	A	.	.	MAF_USDA=4.918
NC_035086.1	17924530	.	T	G	.	.	MAF_USDA=2.459
NC_035086.1	17924570	.	T	A	.	.	MAF_INRAE=5.696;MAF_USDA=10.417
NC_035086.1	17924619	.	C	A	.	.	MAF_USDA=5.833
NC_035086.1	17924861	.	C	T	.	.	MAF_INRAE=1.667
NC_035086.1	17924890	.	A	G	.	.	MAF_INRAE=6.329;MAF_USDA=10.417
NC_035086.1	17924907	.	G	A	.	.	MAF_USDA=4.918
NC_035086.1	17924924	.	T	C	.	.	MAF_USDA=11.475
NC_035086.1	17924932	.	C	T	.	.	MAF_USDA=1.639
NC_035086.1	17924933	.	G	A	.	.	MAF_USDA=2.459
NC_035086.1	17924963	.	T	A	.	.	MAF_INRAE=2.5
NC_035086.1	17924964	.	G	T	.	.	MAF_INRAE=2.5
NC_035086.1	17924974	.	G	T	.	.	MAF_INRAE=2.5
NC_035086.1	17924983	.	G	A	.	.	MAF_USDA=4.098
NC_035086.1	17924999	.	T	A	.	.	MAF_INRAE=3.333
NC_035086.1	17925000	.	C	G	.	.	MAF_INRAE=12.658
NC_035086.1	17925016	.	G	T	.	.	MAF_USDA=3.279
NC_035086.1	17925018	.	C	A	.	.	MAF_INRAE=5.0
NC_035086.1	17925035	.	C	T	.	.	MAF_INRAE=5.0
NC_035086.1	17925037	.	A	T	.	.	MAF_INRAE=5.833
NC_035086.1	17925070	.	G	A	.	.	MAF_USDA=1.639
NC_035086.1	17925217	.	G	C	.	.	MAF_INRAE=15.833;MAF_USDA=16.667
NC_035086.1	17925242	.	G	T	.	.	MAF_INRAE=2.5
NC_035086.1	17925244	.	C	T	.	.	MAF_INRAE=2.5
NC_035086.1	17925346	.	C	T	.	.	MAF_USDA=3.39
NC_035086.1	17925362	.	C	T	.	.	MAF_USDA=5.085
NC_035086.1	17925433	.	T	C	.	.	MAF_INRAE=1.667;MAF_USDA=10.588
NC_035086.1	17925460	.	T	C	.	.	MAF_USDA=2.459
NC_035086.1	17925501	.	A	T	.	.	MAF_USDA=6.667
NC_035086.1	17925509	.	G	C	.	.	MAF_USDA=10.0
NC_035086.1	17925525	.	G	T	.	.	MAF_INRAE=13.924
NC_035086.1	17925537	.	A	T	.	.	MAF_USDA=3.333
NC_035086.1	17925597	.	A	G	.	.	MAF_INRAE=19.62;MAF_USDA=41.176
NC_035086.1	17925704	.	G	A	.	.	MAF_USDA=6.557
NC_035086.1	17925773	.	T	A	.	.	MAF_USDA=11.475
NC_035086.1	17925821	.	C	T	.	.	MAF_INRAE=4.167
NC_035086.1	17925895	.	C	T	.	.	MAF_USDA=4.706
NC_035086.1	17925934	.	T	C	.	.	MAF_USDA=25.0
NC_035086.1	17926002	.	C	A	.	.	MAF_USDA=3.333
NC_035086.1	17926080	.	T	C	.	.	MAF_USDA=2.459
NC_035086.1	17926344	.	C	T	.	.	MAF_USDA=1.639
NC_035086.1	17926496	.	C	G	.	.	MAF_USDA=1.639
NC_035086.1	17926508	.	G	A	.	.	MAF_INRAE=3.165;MAF_USDA=2.459
NC_035086.1	17926689	.	C	T	.	.	MAF_USDA=10.417
NC_035086.1	17926701	.	T	C	.	.	MAF_USDA=10.417
NC_035086.1	17926751	.	T	G	.	.	MAF_USDA=1.639
NC_035086.1	17926966	.	A	T	.	.	MAF_INRAE=20.886;MAF_USDA=8.333
NC_035086.1	17926967	.	A	T	.	.	MAF_INRAE=19.167;MAF_USDA=8.333
NC_035086.1	17926968	.	A	T	.	.	MAF_INRAE=7.5;MAF_USDA=10.417
NC_035086.1	17926969	.	A	T	.	.	MAF_USDA=10.417
NC_035086.1	17927006	.	C	T	.	.	MAF_INRAE=5.696;MAF_USDA=4.118
NC_035086.1	17927030	.	G	T	.	.	MAF_INRAE=5.263;MAF_USDA=4.118
NC_035086.1	17927079	.	G	T	.	.	MAF_USDA=11.475
NC_035086.1	17927112	.	T	A	.	.	MAF_INRAE=18.333
NC_035086.1	17927171	.	G	A	.	.	MAF_INRAE=3.165;MAF_USDA=2.459
NC_035086.1	17927188	.	C	T	.	.	MAF_INRAE=12.025;MAF_USDA=7.647
NC_035086.1	17927255	.	T	A	.	.	MAF_USDA=4.918
NC_035086.1	17927279	.	A	G	.	.	MAF_USDA=10.656
NC_035086.1	17927297	.	A	T	.	.	MAF_USDA=11.475
NC_035086.1	17927298	.	C	A	.	.	MAF_INRAE=18.987;MAF_USDA=12.353
NC_035086.1	17927326	.	G	T	.	.	MAF_USDA=2.459
NC_035086.1	17927331	.	G	T	.	.	MAF_INRAE=10.526;MAF_USDA=1.639
NC_035086.1	17927364	.	T	A	.	.	MAF_INRAE=10.526;MAF_USDA=1.639
NC_035086.1	17927470	.	T	C	.	.	MAF_INRAE=18.333;MAF_USDA=9.016
NC_035086.1	17927508	.	C	T	.	.	MAF_USDA=9.836
NC_035086.1	17927542	.	C	T	.	.	MAF_INRAE=5.263;MAF_USDA=4.167
NC_035086.1	17927549	.	G	A	.	.	MAF_USDA=11.475
NC_035086.1	17927709	.	G	A	.	.	MAF_USDA=3.279
NC_035086.1	17927710	.	A	C	.	.	MAF_USDA=1.639
NC_035086.1	17927782	.	G	T	.	.	MAF_USDA=2.459
NC_035086.1	17927882	.	T	A	.	.	MAF_INRAE=7.5;MAF_USDA=4.118
NC_035086.1	17927886	.	A	T	.	.	MAF_USDA=39.583
NC_035086.1	17927893	.	G	C	.	.	MAF_INRAE=35.833;MAF_USDA=39.583
NC_035086.1	17927922	.	G	A	.	.	MAF_INRAE=18.333;MAF_USDA=3.279
NC_035086.1	17927954	.	T	C	.	.	MAF_USDA=4.098
NC_035086.1	17927979	.	A	G	.	.	MAF_USDA=17.213
NC_035086.1	17928046	.	T	A	.	.	MAF_INRAE=5.696;MAF_USDA=10.417
NC_035086.1	17928114	.	C	A	.	.	MAF_USDA=5.357
NC_035086.1	17928159	.	G	T	.	.	MAF_INRAE=5.696;MAF_USDA=4.118
NC_035086.1	17928160	.	A	T	.	.	MAF_INRAE=2.5;MAF_USDA=4.118
NC_035086.1	17928227	.	C	T	.	.	MAF_USDA=8.197
NC_035086.1	17928352	.	G	A	.	.	MAF_INRAE=5.696;MAF_USDA=3.571
NC_035086.1	17928355	.	C	T	.	.	MAF_USDA=1.667
NC_035086.1	17928401	.	C	T	.	.	MAF_USDA=5.357
NC_035086.1	17928548	.	C	G	.	.	MAF_USDA=6.548
NC_035086.1	17928571	.	C	T	.	.	MAF_USDA=3.333
NC_035086.1	17928820	.	G	A	.	.	MAF_INRAE=14.167;MAF_USDA=9.146
NC_035086.1	17928850	.	C	A	.	.	MAF_USDA=4.167
NC_035086.1	17928943	.	A	C	.	.	MAF_INRAE=5.263;MAF_USDA=7.143
NC_035086.1	17929031	.	A	G	.	.	MAF_INRAE=6.329
NC_035086.1	17929155	.	T	C	.	.	MAF_USDA=22.881
NC_035086.1	17929181	.	A	G	.	.	MAF_INRAE=13.291;MAF_USDA=39.157
NC_035086.1	17929289	.	C	A	.	.	MAF_INRAE=5.263;MAF_USDA=7.229
NC_035086.1	17929319	.	C	T	.	.	MAF_INRAE=3.165;MAF_USDA=3.39
NC_035086.1	17929379	.	C	T	.	.	MAF_USDA=1.667
NC_035086.1	17929420	.	T	C	.	.	MAF_USDA=14.167
NC_035086.1	17929447	.	A	G	.	.	MAF_INRAE=14.557;MAF_USDA=37.5
NC_035086.1	17929504	.	T	G	.	.	MAF_USDA=1.667
NC_035086.1	17929505	.	A	C	.	.	MAF_USDA=2.5
NC_035086.1	17929561	.	G	T	.	.	MAF_INRAE=14.557;MAF_USDA=38.095
NC_035086.1	17929577	.	T	C	.	.	MAF_USDA=9.167
NC_035086.1	17929596	.	T	G	.	.	MAF_INRAE=18.333;MAF_USDA=9.167
NC_035086.1	17929644	.	G	T	.	.	MAF_INRAE=3.165;MAF_USDA=3.333
NC_035086.1	17929958	.	C	A	.	.	MAF_USDA=1.667
NC_035086.1	17929967	.	T	G	.	.	MAF_INRAE=14.167;MAF_USDA=1.667
NC_035086.1	17929990	.	A	C	.	.	MAF_USDA=8.333
NC_035086.1	17930054	.	C	T	.	.	MAF_INRAE=14.167;MAF_USDA=1.667
NC_035086.1	17930060	.	C	T	.	.	MAF_USDA=22.5
NC_035086.1	17930078	.	T	G	.	.	MAF_INRAE=20.253;MAF_USDA=44.643
NC_035086.1	17930144	.	A	G	.	.	MAF_INRAE=17.5;MAF_USDA=9.167
NC_035086.1	17930264	.	C	T	.	.	MAF_USDA=1.667
NC_035086.1	17930387	.	T	C	.	.	MAF_INRAE=14.557;MAF_USDA=37.5
NC_035086.1	17930458	.	C	A	.	.	MAF_USDA=1.667
NC_035086.1	17930472	.	T	C	.	.	MAF_INRAE=14.557;MAF_USDA=37.5
NC_035086.1	17930488	.	T	A	.	.	MAF_INRAE=4.167
NC_035086.1	17930527	.	C	T	.	.	MAF_INRAE=12.5;MAF_USDA=2.5
NC_035086.1	17930555	.	C	T	.	.	MAF_USDA=2.5
NC_035086.1	17930570	.	A	G	.	.	MAF_USDA=4.762
NC_035086.1	17930668	.	G	A	.	.	MAF_INRAE=9.167;MAF_USDA=1.667
NC_035086.1	17930725	.	C	T	.	.	MAF_INRAE=4.167
NC_035086.1	17930736	.	C	T	.	.	MAF_USDA=2.5
NC_035086.1	17930819	.	T	C	.	.	MAF_INRAE=6.329;MAF_USDA=1.667
NC_035086.1	17930922	.	T	C	.	.	MAF_USDA=10.417
NC_035086.1	17930979	.	C	A	.	.	MAF_INRAE=17.722;MAF_USDA=27.083
NC_035086.1	17931007	.	C	T	.	.	MAF_INRAE=14.167;MAF_USDA=2.586
NC_035086.1	17931082	.	T	G	.	.	MAF_INRAE=15.823;MAF_USDA=17.647
NC_035086.1	17931112	.	G	A	.	.	MAF_INRAE=38.608;MAF_USDA=18.824
NC_035086.1	17931443	.	T	G	.	.	MAF_INRAE=25.0;MAF_USDA=10.588
NC_035086.1	17931491	.	T	G	.	.	MAF_INRAE=10.526;MAF_USDA=12.295
NC_035086.1	17931525	.	A	T	.	.	MAF_INRAE=5.696;MAF_USDA=10.417
NC_035086.1	17931556	.	A	T	.	.	MAF_USDA=8.197
NC_035086.1	17931577	.	A	C	.	.	MAF_USDA=8.197
NC_035086.1	17931597	.	C	A	.	.	MAF_INRAE=10.526;MAF_USDA=7.377
NC_035086.1	17931695	.	T	C	.	.	MAF_INRAE=12.658;MAF_USDA=10.0
NC_035086.1	17931817	.	A	C	.	.	MAF_INRAE=35.443;MAF_USDA=47.059
NC_035086.1	17931861	.	A	T	.	.	MAF_USDA=1.639
NC_035086.1	17931863	.	G	C	.	.	MAF_USDA=5.738
NC_035086.1	17931864	.	T	A	.	.	MAF_INRAE=10.526;MAF_USDA=15.574
NC_035086.1	17931865	.	T	A	.	.	MAF_USDA=15.574
NC_035086.1	17931894	.	A	G	.	.	MAF_USDA=8.824
NC_035086.1	17931913	.	T	G	.	.	MAF_USDA=8.197
NC_035086.1	17931947	.	G	A	.	.	MAF_INRAE=32.278;MAF_USDA=28.235
NC_035086.1	17932012	.	C	T	.	.	MAF_INRAE=48.101;MAF_USDA=27.059
NC_035086.1	17932031	.	G	A	.	.	MAF_USDA=5.882
NC_035086.1	17932118	.	G	A	.	.	MAF_INRAE=10.526;MAF_USDA=14.754
NC_035086.1	17932208	.	T	C	.	.	MAF_INRAE=12.658;MAF_USDA=16.393
NC_035086.1	17932216	.	G	A	.	.	MAF_INRAE=5.696;MAF_USDA=3.529
NC_035086.1	17932232	.	C	T	.	.	MAF_USDA=5.882
NC_035086.1	17932289	.	A	C	.	.	MAF_USDA=5.738
NC_035086.1	17932298	.	A	T	.	.	MAF_USDA=1.639
NC_035086.1	17932436	.	G	A	.	.	MAF_USDA=4.918
NC_035086.1	17932453	.	T	C	.	.	MAF_INRAE=11.392;MAF_USDA=18.235
NC_035086.1	17932534	.	T	G	.	.	MAF_INRAE=12.025;MAF_USDA=22.951
NC_035086.1	17932565	.	T	G	.	.	MAF_USDA=4.918
NC_035086.1	17932572	.	T	C	.	.	MAF_USDA=1.639
NC_035086.1	17932660	.	T	A	.	.	MAF_INRAE=12.5;MAF_USDA=19.672
NC_035086.1	17932788	.	A	T	.	.	MAF_USDA=7.377
NC_035086.1	17932829	.	C	T	.	.	MAF_INRAE=10.526;MAF_USDA=1.639
NC_035086.1	17932878	.	A	G	.	.	MAF_USDA=2.459
NC_035086.1	17932926	.	C	T	.	.	MAF_INRAE=12.5;MAF_USDA=8.197
NC_035086.1	17933045	.	G	C	.	.	MAF_USDA=7.059
NC_035086.1	17933084	.	A	C	.	.	MAF_INRAE=5.696;MAF_USDA=4.706
NC_035086.1	17933187	.	A	T	.	.	MAF_USDA=1.639
NC_035086.1	17933236	.	A	C	.	.	MAF_INRAE=10.759;MAF_USDA=21.176
NC_035086.1	17933292	.	G	T	.	.	MAF_INRAE=10.759;MAF_USDA=20.588
NC_035086.1	17933298	.	G	A	.	.	MAF_INRAE=42.405;MAF_USDA=39.412
NC_035086.1	17933377	.	T	C	.	.	MAF_USDA=6.557
NC_035086.1	17933427	.	A	G	.	.	MAF_USDA=7.377
NC_035086.1	17933428	.	C	G	.	.	MAF_INRAE=13.924;MAF_USDA=21.765
NC_035086.1	17933440	.	C	T	.	.	MAF_USDA=11.475
NC_035086.1	17933448	.	C	T	.	.	MAF_USDA=3.279
NC_035086.1	17933512	.	G	T	.	.	MAF_USDA=1.639
NC_035086.1	17933513	.	G	T	.	.	MAF_USDA=1.639
NC_035086.1	17933514	.	A	C	.	.	MAF_USDA=1.639
NC_035086.1	17933517	.	G	T	.	.	MAF_USDA=1.639
NC_035086.1	17933518	.	G	C	.	.	MAF_USDA=1.639
NC_035086.1	17933519	.	A	C	.	.	MAF_USDA=1.639
NC_035086.1	17933590	.	A	G	.	.	MAF_INRAE=24.051;MAF_USDA=25.294
NC_035086.1	17933626	.	C	T	.	.	MAF_USDA=3.279
NC_035086.1	17933661	.	C	T	.	.	MAF_INRAE=25.833;MAF_USDA=10.0
NC_035086.1	17933739	.	A	G	.	.	MAF_INRAE=24.051
NC_035086.1	17933862	.	G	T	.	.	MAF_USDA=12.295
NC_035086.1	17933944	.	C	T	.	.	MAF_INRAE=5.696;MAF_USDA=7.647
NC_035086.1	17933999	.	G	A	.	.	MAF_USDA=1.639
NC_035086.1	17934015	.	A	T	.	.	MAF_INRAE=48.734;MAF_USDA=37.647
NC_035086.1	17934077	.	T	G	.	.	MAF_INRAE=43.038;MAF_USDA=45.294
NC_035086.1	17934119	.	T	C	.	.	MAF_INRAE=12.658;MAF_USDA=9.412
NC_035086.1	17934228	.	T	C	.	.	MAF_INRAE=10.526;MAF_USDA=2.459
NC_035086.1	17934335	.	T	G	.	.	MAF_USDA=1.639
NC_035086.1	17934383	.	A	C	.	.	MAF_INRAE=14.167;MAF_USDA=2.459
NC_035086.1	17934396	.	C	T	.	.	MAF_USDA=17.059
NC_035086.1	17934433	.	A	G	.	.	MAF_INRAE=47.468;MAF_USDA=46.471
NC_035086.1	17934528	.	G	T	.	.	MAF_USDA=4.098
NC_035086.1	17934700	.	G	A	.	.	MAF_USDA=1.639
NC_035086.1	17934705	.	G	T	.	.	MAF_USDA=2.459
NC_035086.1	17934862	.	C	A	.	.	MAF_USDA=3.279
NC_035086.1	17934871	.	G	T	.	.	MAF_USDA=2.459
NC_035086.1	17934926	.	C	T	.	.	MAF_USDA=1.639
NC_035086.1	17934972	.	C	T	.	.	MAF_INRAE=48.734;MAF_USDA=33.529
NC_035086.1	17934976	.	G	A	.	.	MAF_INRAE=8.333;MAF_USDA=7.647
NC_035086.1	17935121	.	C	G	.	.	MAF_USDA=3.279
NC_035086.1	17935128	.	A	T	.	.	MAF_USDA=6.667
NC_035086.1	17935135	.	G	A	.	.	MAF_INRAE=10.759;MAF_USDA=4.167
NC_035086.1	17935148	.	A	G	.	.	MAF_USDA=1.639
NC_035086.1	17935225	.	G	A	.	.	MAF_USDA=7.5
NC_035086.1	17935239	.	G	A	.	.	MAF_INRAE=6.329;MAF_USDA=9.016
NC_035086.1	17935320	.	T	C	.	.	MAF_USDA=4.098
NC_035086.1	17935351	.	A	G	.	.	MAF_INRAE=5.263;MAF_USDA=4.167
NC_035086.1	17935438	.	T	A	.	.	MAF_INRAE=45.57;MAF_USDA=44.706
NC_035086.1	17935545	.	C	A	.	.	MAF_USDA=1.639
NC_035086.1	17935569	.	G	A	.	.	MAF_USDA=2.5
NC_035086.1	17935578	.	G	A	.	.	MAF_USDA=3.333
NC_035086.1	17935638	.	T	C	.	.	MAF_USDA=9.016
NC_035086.1	17935693	.	C	T	.	.	MAF_USDA=11.176
NC_035086.1	17935694	.	G	A	.	.	MAF_INRAE=38.608;MAF_USDA=20.0
NC_035086.1	17935724	.	C	A	.	.	MAF_USDA=1.639
NC_035086.1	17935900	.	G	T	.	.	MAF_USDA=4.098
NC_035086.1	17935916	.	G	A	.	.	MAF_USDA=6.25
NC_035086.1	17935948	.	G	A	.	.	MAF_USDA=2.459
NC_035086.1	17936149	.	C	T	.	.	MAF_INRAE=3.165;MAF_USDA=2.459
NC_035086.1	17936278	.	T	A	.	.	MAF_USDA=1.639
NC_035086.1	17936462	.	T	A	.	.	MAF_USDA=2.459
NC_035086.1	17936470	.	T	G	.	.	MAF_INRAE=6.329;MAF_USDA=4.098
NC_035086.1	17936589	.	T	C	.	.	MAF_INRAE=48.734;MAF_USDA=33.929
NC_035086.1	17936690	.	T	C	.	.	MAF_INRAE=48.734;MAF_USDA=32.353
NC_035086.1	17936699	.	T	C	.	.	MAF_USDA=14.754
NC_035086.1	17936739	.	A	C	.	.	MAF_INRAE=37.975;MAF_USDA=21.176
NC_035086.1	17936741	.	A	C	.	.	MAF_INRAE=12.658;MAF_USDA=11.765
NC_035086.1	17936743	.	T	G	.	.	MAF_USDA=1.639
NC_035086.1	17936744	.	T	G	.	.	MAF_USDA=1.639
NC_035086.1	17936846	.	C	A	.	.	MAF_USDA=1.639
NC_035086.1	17937073	.	G	T	.	.	MAF_INRAE=39.241;MAF_USDA=17.262
NC_035086.1	17937199	.	G	A	.	.	MAF_USDA=3.333
NC_035086.1	17937220	.	T	C	.	.	MAF_INRAE=5.263
NC_035086.1	17937239	.	T	G	.	.	MAF_INRAE=5.263;MAF_USDA=7.831
NC_035086.1	17937297	.	C	A	.	.	MAF_USDA=10.417
NC_035086.1	17937300	.	T	A	.	.	MAF_USDA=10.417
NC_035086.1	17937323	.	G	A	.	.	MAF_USDA=1.695
NC_035086.1	17937433	.	T	G	.	.	MAF_USDA=4.167
NC_035086.1	17937502	.	T	G	.	.	MAF_INRAE=10.759;MAF_USDA=11.31
NC_035086.1	17937529	.	G	A	.	.	MAF_INRAE=22.152
NC_035086.1	17937533	.	C	G	.	.	MAF_INRAE=3.165;MAF_USDA=8.333
NC_035086.1	17937562	.	A	T	.	.	MAF_INRAE=47.368
NC_035086.1	17937599	.	T	G	.	.	MAF_INRAE=12.025;MAF_USDA=16.667
NC_035086.1	17937652	.	G	T	.	.	MAF_INRAE=38.608;MAF_USDA=29.412
NC_035086.1	17937660	.	C	T	.	.	MAF_INRAE=37.975;MAF_USDA=18.235
NC_035086.1	17937677	.	A	C	.	.	MAF_INRAE=12.658;MAF_USDA=11.176
NC_035086.1	17937693	.	C	A	.	.	MAF_INRAE=48.734;MAF_USDA=30.0
NC_035086.1	17937695	.	A	G	.	.	MAF_USDA=3.279
NC_035086.1	17937732	.	A	C	.	.	MAF_INRAE=48.734;MAF_USDA=29.412
NC_035086.1	17937766	.	C	T	.	.	MAF_INRAE=12.658;MAF_USDA=12.353
NC_035086.1	17937803	.	T	A	.	.	MAF_USDA=3.279
NC_035086.1	17937825	.	G	T	.	.	MAF_USDA=2.459
NC_035086.1	17937841	.	C	T	.	.	MAF_USDA=4.918
NC_035086.1	17937882	.	A	C	.	.	MAF_USDA=2.459
NC_035086.1	17937907	.	T	A	.	.	MAF_INRAE=8.861;MAF_USDA=1.765
NC_035086.1	17937985	.	A	G	.	.	MAF_INRAE=12.658;MAF_USDA=11.765
NC_035086.1	17937997	.	T	G	.	.	MAF_USDA=1.639
NC_035086.1	17938016	.	T	C	.	.	MAF_INRAE=38.608;MAF_USDA=30.0
NC_035086.1	17938421	.	T	A	.	.	MAF_USDA=1.639
NC_035086.1	17938471	.	C	A	.	.	MAF_INRAE=38.608;MAF_USDA=17.647
NC_035086.1	17938516	.	G	A	.	.	MAF_INRAE=11.667;MAF_USDA=5.294
NC_035086.1	17938559	.	A	C	.	.	MAF_INRAE=39.241;MAF_USDA=29.412
NC_035086.1	17938623	.	C	T	.	.	MAF_INRAE=48.101;MAF_USDA=43.529
NC_035086.1	17938726	.	C	G	.	.	MAF_USDA=11.475
NC_035086.1	17938816	.	C	G	.	.	MAF_INRAE=11.667;MAF_USDA=4.706
NC_035086.1	17938885	.	G	C	.	.	MAF_INRAE=29.114;MAF_USDA=15.294
NC_035086.1	17938901	.	A	G	.	.	MAF_INRAE=48.734;MAF_USDA=44.118
NC_035086.1	17938915	.	G	A	.	.	MAF_USDA=2.459
NC_035086.1	17938926	.	T	G	.	.	MAF_USDA=18.033
NC_035086.1	17938929	.	G	A	.	.	MAF_INRAE=31.667;MAF_USDA=15.294
NC_035086.1	17939037	.	A	C	.	.	MAF_USDA=1.667
NC_035086.1	17939131	.	C	T	.	.	MAF_USDA=1.639
NC_035086.1	17939194	.	T	A	.	.	MAF_USDA=44.118
NC_035086.1	17939195	.	A	T	.	.	MAF_USDA=44.118
NC_035086.1	17939196	.	A	T	.	.	MAF_USDA=44.118
NC_035086.1	17939197	.	C	T	.	.	MAF_USDA=44.118
NC_035086.1	17939281	.	T	G	.	.	MAF_USDA=6.557
NC_035086.1	17939425	.	T	C	.	.	MAF_INRAE=5.696;MAF_USDA=7.647
NC_035086.1	17939545	.	T	C	.	.	MAF_INRAE=12.658;MAF_USDA=9.412
NC_035086.1	17939546	.	T	C	.	.	MAF_INRAE=15.0;MAF_USDA=9.412
NC_035086.1	17939639	.	C	T	.	.	MAF_INRAE=5.696;MAF_USDA=4.118
NC_035086.1	17939739	.	C	T	.	.	MAF_INRAE=12.658;MAF_USDA=9.412
NC_035086.1	17939905	.	C	G	.	.	MAF_INRAE=29.747;MAF_USDA=17.647
NC_035086.1	17939907	.	A	C	.	.	MAF_USDA=4.118
NC_035086.1	17939947	.	G	C	.	.	MAF_USDA=1.639
NC_035086.1	17940039	.	G	A	.	.	MAF_INRAE=28.481;MAF_USDA=15.294
NC_035086.1	17940069	.	C	A	.	.	MAF_USDA=3.333
NC_035086.1	17940132	.	G	A	.	.	MAF_USDA=1.667
NC_035086.1	17940212	.	T	G	.	.	MAF_INRAE=3.165;MAF_USDA=18.235
NC_035086.1	17940214	.	C	A	.	.	MAF_USDA=1.639
NC_035086.1	17940215	.	A	C	.	.	MAF_INRAE=7.5;MAF_USDA=25.294
NC_035086.1	17940296	.	C	A	.	.	MAF_USDA=2.459
NC_035086.1	17940331	.	G	C	.	.	MAF_INRAE=19.62;MAF_USDA=24.118
NC_035086.1	17940377	.	G	T	.	.	MAF_USDA=4.918
NC_035086.1	17940380	.	T	C	.	.	MAF_USDA=3.279
NC_035086.1	17940524	.	G	A	.	.	MAF_INRAE=19.62;MAF_USDA=18.75
NC_035086.1	17940718	.	G	A	.	.	MAF_INRAE=29.747;MAF_USDA=17.059
NC_035086.1	17940801	.	T	C	.	.	MAF_INRAE=31.646;MAF_USDA=45.882
NC_035086.1	17940955	.	C	G	.	.	MAF_USDA=1.639
NC_035086.1	17941010	.	A	C	.	.	MAF_INRAE=3.165;MAF_USDA=2.459
NC_035086.1	17941045	.	A	G	.	.	MAF_INRAE=5.696;MAF_USDA=5.882
NC_035086.1	17941090	.	A	C	.	.	MAF_INRAE=37.342;MAF_USDA=27.647
NC_035086.1	17941256	.	G	T	.	.	MAF_INRAE=32.278;MAF_USDA=50.0
NC_035086.1	17941258	.	G	A	.	.	MAF_INRAE=33.333;MAF_USDA=22.353
NC_035086.1	17941305	.	A	T	.	.	MAF_INRAE=31.646;MAF_USDA=22.353
NC_035086.1	17941316	.	G	A	.	.	MAF_INRAE=5.696;MAF_USDA=5.882
NC_035086.1	17941323	.	G	T	.	.	MAF_USDA=3.279
NC_035086.1	17941342	.	G	A	.	.	MAF_INRAE=5.696;MAF_USDA=5.882
NC_035086.1	17941352	.	C	T	.	.	MAF_USDA=1.639
NC_035086.1	17941417	.	T	A	.	.	MAF_USDA=3.279
NC_035086.1	17941438	.	G	T	.	.	MAF_USDA=3.279
NC_035086.1	17941455	.	G	A	.	.	MAF_INRAE=29.747;MAF_USDA=17.647
NC_035086.1	17941543	.	C	T	.	.	MAF_USDA=1.639
NC_035086.1	17941544	.	A	T	.	.	MAF_USDA=1.639
NC_035086.1	17941602	.	A	G	.	.	MAF_USDA=1.667
NC_035086.1	17941608	.	C	T	.	.	MAF_USDA=1.667
NC_035086.1	17941611	.	G	A	.	.	MAF_INRAE=31.667;MAF_USDA=17.059
NC_035086.1	17941670	.	T	G	.	.	MAF_USDA=10.588
NC_035086.1	17941708	.	G	A	.	.	MAF_INRAE=32.278;MAF_USDA=22.024
NC_035086.1	17941867	.	C	A	.	.	MAF_INRAE=3.165;MAF_USDA=2.459
NC_035086.1	17941872	.	G	T	.	.	MAF_INRAE=3.165;MAF_USDA=2.459
NC_035086.1	17941906	.	A	T	.	.	MAF_INRAE=37.975;MAF_USDA=28.235
NC_035086.1	17941984	.	G	A	.	.	MAF_INRAE=11.667;MAF_USDA=1.639
NC_035086.1	17942071	.	C	G	.	.	MAF_USDA=1.639
NC_035086.1	17942107	.	C	A	.	.	MAF_USDA=3.279
NC_035086.1	17942308	.	G	A	.	.	MAF_USDA=3.279
NC_035086.1	17942375	.	A	G	.	.	MAF_USDA=49.412
NC_035086.1	17942394	.	C	A	.	.	MAF_USDA=2.459
NC_035086.1	17942399	.	G	T	.	.	MAF_USDA=2.459
NC_035086.1	17942457	.	C	A	.	.	MAF_USDA=7.377
NC_035086.1	17942514	.	A	T	.	.	MAF_USDA=10.417
NC_035086.1	17942527	.	A	T	.	.	MAF_INRAE=1.667
NC_035086.1	17942535	.	A	C	.	.	MAF_USDA=6.78
NC_035086.1	17942644	.	C	A	.	.	MAF_USDA=2.459
NC_035086.1	17942652	.	A	C	.	.	MAF_INRAE=27.848;MAF_USDA=16.071
NC_035086.1	17942801	.	CTTG	CTTT	.	.	MAF_USDA=4.167
NC_035086.1	17942813	.	G	A	.	.	MAF_INRAE=12.5;MAF_USDA=1.639
NC_035086.1	17942825	.	C	T	.	.	MAF_INRAE=12.5;MAF_USDA=1.639
NC_035086.1	17942972	.	A	G	.	.	MAF_INRAE=3.165;MAF_USDA=8.197
NC_035086.1	17942990	.	T	G	.	.	MAF_USDA=2.459
NC_035086.1	17942998	.	G	T	.	.	MAF_INRAE=35.833;MAF_USDA=14.583
NC_035086.1	17943034	.	T	C	.	.	MAF_INRAE=32.911;MAF_USDA=48.235
NC_035086.1	17943046	.	T	A	.	.	MAF_USDA=1.639
NC_035086.1	17943051	.	A	G	.	.	MAF_USDA=3.279
NC_035086.1	17943053	.	G	C	.	.	MAF_USDA=3.279
NC_035086.1	17943066	.	C	T	.	.	MAF_USDA=6.471
NC_035086.1	17943068	.	T	C	.	.	MAF_INRAE=32.911;MAF_USDA=47.647
NC_035086.1	17943069	.	A	C	.	.	MAF_INRAE=30.833;MAF_USDA=47.647
NC_035086.1	17943080	.	T	C	.	.	MAF_USDA=3.279
NC_035086.1	17943083	.	G	A	.	.	MAF_USDA=3.279
NC_035086.1	17943100	.	T	C	.	.	MAF_INRAE=32.911;MAF_USDA=47.647
NC_035086.1	17943116	.	G	A	.	.	MAF_INRAE=29.114;MAF_USDA=17.647
NC_035086.1	17943121	.	C	T	.	.	MAF_INRAE=29.114;MAF_USDA=1.765
NC_035086.1	17943174	.	C	T	.	.	MAF_INRAE=5.696;MAF_USDA=5.882
NC_035086.1	17943175	.	A	T	.	.	MAF_INRAE=29.747;MAF_USDA=18.824
NC_035086.1	17943268	.	A	C	.	.	MAF_INRAE=32.278;MAF_USDA=21.765
NC_035086.1	17943311	.	C	A	.	.	MAF_INRAE=29.114;MAF_USDA=17.059
NC_035086.1	17943319	.	T	A	.	.	MAF_USDA=3.279
NC_035086.1	17943320	.	A	T	.	.	MAF_INRAE=34.81;MAF_USDA=27.647
NC_035086.1	17943409	.	A	T	.	.	MAF_INRAE=5.696;MAF_USDA=5.882
NC_035086.1	17943436	.	T	A	.	.	MAF_USDA=4.098
NC_035086.1	17943458	.	T	G	.	.	MAF_INRAE=18.987;MAF_USDA=5.882
NC_035086.1	17943493	.	T	A	.	.	MAF_INRAE=35.443;MAF_USDA=21.176
NC_035086.1	17943544	.	A	C	.	.	MAF_USDA=5.0
NC_035086.1	17943676	.	A	G	.	.	MAF_INRAE=32.278;MAF_USDA=50.0
NC_035086.1	17943708	.	G	A	.	.	MAF_USDA=1.639
NC_035086.1	17943721	.	T	G	.	.	MAF_USDA=12.941
NC_035086.1	17943920	.	T	A	.	.	MAF_INRAE=32.278;MAF_USDA=46.471
NC_035086.1	17944066	.	A	C	.	.	MAF_INRAE=37.975;MAF_USDA=35.714
NC_035086.1	17944125	.	T	G	.	.	MAF_USDA=3.279
NC_035086.1	17944151	.	C	G	.	.	MAF_USDA=1.667
NC_035086.1	17944176	.	A	G	.	.	MAF_INRAE=32.911;MAF_USDA=34.524
NC_035086.1	17944219	.	G	T	.	.	MAF_USDA=2.5
NC_035086.1	17944293	.	G	A	.	.	MAF_INRAE=5.696;MAF_USDA=7.831
NC_035086.1	17944360	.	C	T	.	.	MAF_INRAE=6.329;MAF_USDA=8.475
NC_035086.1	17944374	.	G	C	.	.	MAF_USDA=3.333
NC_035086.1	17944386	.	G	A	.	.	MAF_INRAE=22.785;MAF_USDA=12.5
NC_035086.1	17944411	.	A	G	.	.	MAF_INRAE=19.62;MAF_USDA=13.095
NC_035086.1	17944564	.	A	G	.	.	MAF_USDA=2.459
NC_035086.1	17944578	.	G	A	.	.	MAF_USDA=2.459
NC_035086.1	17944620	.	T	G	.	.	MAF_INRAE=31.646;MAF_USDA=14.583
NC_035086.1	17944834	.	T	C	.	.	MAF_USDA=3.279
NC_035086.1	17944843	.	G	A	.	.	MAF_USDA=4.098
NC_035086.1	17944844	.	C	T	.	.	MAF_INRAE=3.333
NC_035086.1	17944850	.	A	C	.	.	MAF_INRAE=2.5;MAF_USDA=4.918
NC_035086.1	17944852	.	A	T	.	.	MAF_USDA=4.098
NC_035086.1	17944855	.	A	T	.	.	MAF_INRAE=2.5;MAF_USDA=4.098
NC_035086.1	17944870	.	T	C	.	.	MAF_INRAE=5.833
NC_035086.1	17944873	.	T	A	.	.	MAF_INRAE=5.833
NC_035086.1	17944885	.	T	A	.	.	MAF_INRAE=5.0
NC_035086.1	17944892	.	C	T	.	.	MAF_INRAE=5.0
NC_035086.1	17944894	.	T	A	.	.	MAF_INRAE=4.167
NC_035086.1	17944896	.	C	T	.	.	MAF_INRAE=4.167
NC_035086.1	17944897	.	G	A	.	.	MAF_INRAE=18.987;MAF_USDA=7.059
NC_035086.1	17944898	.	T	G	.	.	MAF_INRAE=5.0
NC_035086.1	17944899	.	A	C	.	.	MAF_INRAE=5.0
NC_035086.1	17944928	.	T	A	.	.	MAF_INRAE=2.5
NC_035086.1	17945035	.	C	A	.	.	MAF_INRAE=3.165;MAF_USDA=8.197
NC_035086.1	17945067	.	G	A	.	.	MAF_INRAE=13.924;MAF_USDA=9.836
NC_035086.1	17945083	.	C	T	.	.	MAF_INRAE=44.304;MAF_USDA=47.059
NC_035086.1	17945175	.	C	T	.	.	MAF_USDA=3.279
NC_035086.1	17945191	.	C	T	.	.	MAF_INRAE=26.582;MAF_USDA=21.765
NC_035086.1	17945255	.	C	A	.	.	MAF_INRAE=31.646;MAF_USDA=24.706
NC_035086.1	17945300	.	G	T	.	.	MAF_USDA=2.459
NC_035086.1	17945360	.	C	T	.	.	MAF_USDA=3.279
NC_035086.1	17945361	.	G	T	.	.	MAF_INRAE=44.304;MAF_USDA=49.412
NC_035086.1	17945375	.	T	C	.	.	MAF_USDA=3.279
NC_035086.1	17945376	.	G	A	.	.	MAF_USDA=3.279
NC_035086.1	17945480	.	G	T	.	.	MAF_INRAE=5.696;MAF_USDA=3.529
NC_035086.1	17945490	.	G	T	.	.	MAF_INRAE=31.013;MAF_USDA=24.706
NC_035086.1	17945533	.	G	T	.	.	MAF_USDA=3.279
NC_035086.1	17945585	.	G	A	.	.	MAF_USDA=2.459
NC_035086.1	17945586	.	A	T	.	.	MAF_USDA=5.738
NC_035086.1	17945597	.	G	C	.	.	MAF_USDA=3.279
NC_035086.1	17945622	.	T	C	.	.	MAF_USDA=3.279
NC_035086.1	17945660	.	T	G	.	.	MAF_INRAE=12.025;MAF_USDA=9.412
NC_035086.1	17945668	.	G	T	.	.	MAF_INRAE=11.392;MAF_USDA=9.412
NC_035086.1	17945671	.	T	G	.	.	MAF_USDA=3.279
NC_035086.1	17945691	.	G	T	.	.	MAF_USDA=6.557
NC_035086.1	17945706	.	A	G	.	.	MAF_INRAE=31.646;MAF_USDA=25.294
NC_035086.1	17946010	.	C	A	.	.	MAF_USDA=10.0
NC_035086.1	17946020	.	C	T	.	.	MAF_USDA=27.059
NC_035086.1	17946024	.	C	T	.	.	MAF_USDA=22.941
NC_035086.1	17946037	.	A	G	.	.	MAF_USDA=4.918
NC_035086.1	17946072	.	T	C	.	.	MAF_USDA=20.0
NC_035086.1	17946213	.	C	T	.	.	MAF_USDA=1.639
NC_035086.1	17946247	.	A	C	.	.	MAF_USDA=4.918
NC_035086.1	17946274	.	G	A	.	.	MAF_USDA=3.279
NC_035086.1	17946282	.	G	A	.	.	MAF_INRAE=2.532;MAF_USDA=8.197
NC_035086.1	17946311	.	C	T	.	.	MAF_INRAE=6.329;MAF_USDA=3.279
NC_035086.1	17946312	.	G	T	.	.	MAF_USDA=4.098
NC_035086.1	17946321	.	A	C	.	.	MAF_USDA=4.098
NC_035086.1	17946461	.	T	A	.	.	MAF_USDA=3.279
NC_035086.1	17946482	.	C	T	.	.	MAF_USDA=3.279
NC_035086.1	17946520	.	G	A	.	.	MAF_INRAE=32.278;MAF_USDA=24.118
NC_035086.1	17946560	.	C	T	.	.	MAF_USDA=4.918
NC_035086.1	17946570	.	T	C	.	.	MAF_USDA=11.176
NC_035086.1	17946800	.	G	A	.	.	MAF_USDA=3.279
NC_035086.1	17946833	.	G	A	.	.	MAF_INRAE=3.165;MAF_USDA=2.459
NC_035086.1	17946835	.	T	C	.	.	MAF_USDA=1.639
NC_035086.1	17946836	.	G	C	.	.	MAF_USDA=1.639
NC_035086.1	17946837	.	G	T	.	.	MAF_USDA=1.639
NC_035086.1	17946839	.	A	G	.	.	MAF_USDA=1.639
NC_035086.1	17946913	.	C	A	.	.	MAF_USDA=2.083
NC_035086.1	17946968	.	C	A	.	.	MAF_USDA=4.118
NC_035086.1	17946971	.	C	G	.	.	MAF_INRAE=12.5;MAF_USDA=10.588
NC_035086.1	17946988	.	G	A	.	.	MAF_USDA=3.279
NC_035086.1	17947005	.	A	C	.	.	MAF_INRAE=11.667;MAF_USDA=8.235
NC_035086.1	17947080	.	C	T	.	.	MAF_USDA=4.098
NC_035086.1	17947085	.	T	G	.	.	MAF_INRAE=12.658;MAF_USDA=32.353
NC_035086.1	17947086	.	G	T	.	.	MAF_INRAE=15.0
NC_035086.1	17947143	.	A	G	.	.	MAF_INRAE=29.114;MAF_USDA=45.294
NC_035086.1	17947151	.	C	T	.	.	MAF_USDA=4.118
NC_035086.1	17947174	.	T	C	.	.	MAF_USDA=1.639
NC_035086.1	17947220	.	G	T	.	.	MAF_USDA=4.118
NC_035086.1	17947279	.	C	A	.	.	MAF_INRAE=29.747;MAF_USDA=2.353
NC_035086.1	17947336	.	G	A	.	.	MAF_INRAE=25.833;MAF_USDA=6.471
NC_035086.1	17947361	.	T	G	.	.	MAF_INRAE=20.886;MAF_USDA=18.235
NC_035086.1	17947511	.	C	T	.	.	MAF_USDA=5.357
NC_035086.1	17947519	.	C	G	.	.	MAF_USDA=3.279
NC_035086.1	17947535	.	G	T	.	.	MAF_INRAE=14.167;MAF_USDA=2.459
NC_035086.1	17947540	.	A	C	.	.	MAF_USDA=5.357
NC_035086.1	17947572	.	C	T	.	.	MAF_USDA=6.522
NC_035086.1	17947596	.	G	T	.	.	MAF_USDA=1.639
NC_035086.1	17947628	.	C	A	.	.	MAF_INRAE=20.0;MAF_USDA=45.238
NC_035086.1	17947918	.	T	G	.	.	MAF_INRAE=2.5;MAF_USDA=2.459
NC_035086.1	17947930	.	G	C	.	.	MAF_INRAE=16.667;MAF_USDA=23.81
NC_035086.1	17947978	.	C	G	.	.	MAF_INRAE=20.833;MAF_USDA=44.048
NC_035086.1	17948047	.	C	A	.	.	MAF_INRAE=48.333;MAF_USDA=7.738
NC_035086.1	17948098	.	G	A	.	.	MAF_INRAE=3.333;MAF_USDA=1.786
NC_035086.1	17948166	.	C	T	.	.	MAF_USDA=3.333
NC_035086.1	17948167	.	G	T	.	.	MAF_INRAE=16.667;MAF_USDA=22.892
NC_035086.1	17948197	.	A	G	.	.	MAF_INRAE=5.0
NC_035086.1	17948199	.	G	A	.	.	MAF_INRAE=11.667;MAF_USDA=5.952
NC_035086.1	17948310	.	G	A	.	.	MAF_INRAE=3.333;MAF_USDA=37.5
NC_035086.1	17948320	.	C	T	.	.	MAF_USDA=2.459
NC_035086.1	17948322	.	A	T	.	.	MAF_INRAE=16.667;MAF_USDA=23.494
NC_035086.1	17948331	.	G	T	.	.	MAF_USDA=3.333
NC_035086.1	17948336	.	A	G	.	.	MAF_USDA=4.348
NC_035086.1	17948374	.	T	G	.	.	MAF_USDA=2.459
NC_035086.1	17948397	.	T	A	.	.	MAF_USDA=4.348
NC_035086.1	17948407	.	T	A	.	.	MAF_USDA=10.119
NC_035086.1	17948433	.	G	T	.	.	MAF_USDA=43.478
NC_035086.1	17948434	.	G	T	.	.	MAF_USDA=39.13
NC_035086.1	17948550	.	A	G	.	.	MAF_INRAE=16.667;MAF_USDA=24.405
NC_035086.1	17948570	.	C	A	.	.	MAF_USDA=11.475
NC_035086.1	17948646	.	G	A	.	.	MAF_INRAE=17.089;MAF_USDA=37.647
NC_035086.1	17948649	.	G	C	.	.	MAF_INRAE=15.19;MAF_USDA=22.941
NC_035086.1	17948654	.	G	C	.	.	MAF_INRAE=31.013;MAF_USDA=38.824
NC_035086.1	17948659	.	T	C	.	.	MAF_INRAE=31.013;MAF_USDA=39.412
NC_035086.1	17948662	.	T	G	.	.	MAF_INRAE=32.5;MAF_USDA=39.412
NC_035086.1	17948668	.	A	C	.	.	MAF_INRAE=31.013;MAF_USDA=39.412
NC_035086.1	17948676	.	C	A	.	.	MAF_INRAE=12.658;MAF_USDA=32.353
NC_035086.1	17948689	.	G	T	.	.	MAF_INRAE=15.19;MAF_USDA=22.941
NC_035086.1	17948709	.	C	G	.	.	MAF_USDA=1.639
NC_035086.1	17948780	.	A	T	.	.	MAF_INRAE=46.835;MAF_USDA=14.881
NC_035086.1	17948816	.	C	T	.	.	MAF_USDA=1.639
NC_035086.1	17948839	.	T	C	.	.	MAF_INRAE=45.57;MAF_USDA=16.471
NC_035086.1	17948989	.	G	A	.	.	MAF_INRAE=43.671;MAF_USDA=7.647
NC_035086.1	17948991	.	G	T	.	.	MAF_INRAE=47.5;MAF_USDA=7.647
NC_035086.1	17949025	.	G	A	.	.	MAF_USDA=1.639
NC_035086.1	17949052	.	C	A	.	.	MAF_USDA=1.639
NC_035086.1	17949143	.	G	A	.	.	MAF_USDA=1.639
NC_035086.1	17949273	.	C	A	.	.	MAF_USDA=4.098
NC_035086.1	17949330	.	A	C	.	.	MAF_USDA=1.639
NC_035086.1	17949360	.	T	G	.	.	MAF_INRAE=7.595;MAF_USDA=7.647
NC_035086.1	17949378	.	C	A	.	.	MAF_INRAE=5.263;MAF_USDA=8.333
NC_035086.1	17949493	.	C	G	.	.	MAF_USDA=3.279
NC_035086.1	17949506	.	G	T	.	.	MAF_USDA=4.098
NC_035086.1	17949507	.	A	T	.	.	MAF_USDA=4.098
NC_035086.1	17949566	.	G	T	.	.	MAF_USDA=5.294
NC_035086.1	17949573	.	A	G	.	.	MAF_USDA=4.098
NC_035086.1	17949703	.	A	G	.	.	MAF_INRAE=12.5;MAF_USDA=7.377
NC_035086.1	17949725	.	G	T	.	.	MAF_INRAE=3.165;MAF_USDA=3.279
NC_035086.1	17949737	.	T	G	.	.	MAF_USDA=5.294
NC_035086.1	17949747	.	G	A	.	.	MAF_USDA=6.557
NC_035086.1	17949888	.	T	C	.	.	MAF_INRAE=15.19;MAF_USDA=11.765
NC_035086.1	17949889	.	G	A	.	.	MAF_INRAE=14.167;MAF_USDA=9.412
NC_035086.1	17950063	.	T	C	.	.	MAF_USDA=1.176
NC_035086.1	17950067	.	C	T	.	.	MAF_INRAE=25.833;MAF_USDA=23.529
NC_035086.1	17950085	.	G	A	.	.	MAF_INRAE=26.582;MAF_USDA=17.647
NC_035086.1	17950113	.	G	A	.	.	MAF_INRAE=15.823;MAF_USDA=9.412
NC_035086.1	17950168	.	G	T	.	.	MAF_INRAE=10.526
NC_035086.1	17950204	.	T	G	.	.	MAF_USDA=2.459
NC_035086.1	17950384	.	T	C	.	.	MAF_INRAE=6.329;MAF_USDA=1.639
NC_035086.1	17950429	.	T	A	.	.	MAF_USDA=1.639
NC_035086.1	17950525	.	G	T	.	.	MAF_INRAE=18.987
NC_035086.1	17950589	.	A	C	.	.	MAF_INRAE=35.0;MAF_USDA=33.333
NC_035086.1	17950592	.	A	C	.	.	MAF_INRAE=35.0;MAF_USDA=39.759
NC_035086.1	17950651	.	G	T	.	.	MAF_USDA=9.016
NC_035086.1	17950725	.	C	G	.	.	MAF_USDA=3.279
NC_035086.1	17950773	.	C	T	.	.	MAF_USDA=4.918
NC_035086.1	17950849	.	T	A	.	.	MAF_USDA=3.279
NC_035086.1	17950948	.	C	T	.	.	MAF_USDA=1.639
NC_035086.1	17950962	.	C	T	.	.	MAF_INRAE=15.823;MAF_USDA=11.765
NC_035086.1	17950964	.	G	T	.	.	MAF_USDA=10.0
NC_035086.1	17951098	.	G	A	.	.	MAF_INRAE=32.911;MAF_USDA=9.016
NC_035086.1	17951124	.	G	T	.	.	MAF_USDA=1.639
NC_035086.1	17951192	.	T	G	.	.	MAF_USDA=4.918
NC_035086.1	17951211	.	G	T	.	.	MAF_USDA=4.706
NC_035086.1	17951233	.	C	T	.	.	MAF_INRAE=15.789;MAF_USDA=6.25
NC_035086.1	17951306	.	G	A	.	.	MAF_USDA=4.918
NC_035086.1	17951316	.	T	C	.	.	MAF_USDA=2.459
NC_035086.1	17951436	.	A	G	.	.	MAF_USDA=6.25
NC_035086.1	17951475	.	C	G	.	.	MAF_USDA=33.333
NC_035086.1	17951480	.	G	A	.	.	MAF_USDA=10.417
NC_035086.1	17952664	.	A	T	.	.	MAF_USDA=34.091
NC_035086.1	17952747	.	G	A	.	.	MAF_USDA=47.917
NC_035086.1	17952805	.	G	C	.	.	MAF_USDA=2.083
NC_035086.1	17952810	.	C	A	.	.	MAF_USDA=50.0
NC_035086.1	17953001	.	T	G	.	.	MAF_INRAE=44.167;MAF_USDA=45.652
NC_035086.1	17953055	.	T	C	.	.	MAF_INRAE=12.025;MAF_USDA=11.765
NC_035086.1	17953058	.	G	A	.	.	MAF_USDA=1.639
NC_035086.1	17953106	.	C	A	.	.	MAF_INRAE=38.608;MAF_USDA=5.882
NC_035086.1	17953129	.	C	A	.	.	MAF_INRAE=5.263;MAF_USDA=4.167
NC_035086.1	17953130	.	C	A	.	.	MAF_INRAE=11.392;MAF_USDA=8.333
NC_035086.1	17953194	.	C	T	.	.	MAF_USDA=2.459
NC_035086.1	17953201	.	G	T	.	.	MAF_INRAE=4.167;MAF_USDA=1.639
NC_035086.1	17953275	.	G	A	.	.	MAF_INRAE=10.127;MAF_USDA=25.882
NC_035086.1	17953283	.	T	A	.	.	MAF_INRAE=41.139;MAF_USDA=28.824
NC_035086.1	17953301	.	G	T	.	.	MAF_INRAE=4.167;MAF_USDA=7.647
NC_035086.1	17953302	.	G	T	.	.	MAF_INRAE=4.167;MAF_USDA=7.647
NC_035086.1	17953307	.	T	A	.	.	MAF_INRAE=30.38;MAF_USDA=42.353
NC_035086.1	17953312	.	G	T	.	.	MAF_INRAE=4.167;MAF_USDA=18.824
NC_035086.1	17953345	.	C	T	.	.	MAF_INRAE=41.139;MAF_USDA=27.647
NC_035086.1	17953359	.	G	C	.	.	MAF_USDA=1.639
NC_035086.1	17953481	.	C	T	.	.	MAF_INRAE=47.5;MAF_USDA=41.667
NC_035086.1	17953540	.	C	T	.	.	MAF_INRAE=12.025;MAF_USDA=6.25
NC_035086.1	17953549	.	G	A	.	.	MAF_INRAE=45.57;MAF_USDA=24.118
NC_035086.1	17953671	.	C	T	.	.	MAF_INRAE=4.167;MAF_USDA=3.279
NC_035086.1	17953696	.	C	T	.	.	MAF_INRAE=45.57;MAF_USDA=25.882
NC_035086.1	17953719	.	T	C	.	.	MAF_INRAE=36.076;MAF_USDA=48.235
NC_035086.1	17953801	.	A	G	.	.	MAF_INRAE=4.167;MAF_USDA=18.824
NC_035086.1	17953905	.	G	A	.	.	MAF_INRAE=7.5;MAF_USDA=2.083
NC_035086.1	17953932	.	A	G	.	.	MAF_INRAE=8.333
NC_035086.1	17954024	.	G	A	.	.	MAF_INRAE=10.127;MAF_USDA=27.059
NC_035086.1	17954078	.	T	G	.	.	MAF_USDA=4.918
NC_035086.1	17954098	.	G	T	.	.	MAF_INRAE=4.167;MAF_USDA=19.412
NC_035086.1	17954111	.	T	A	.	.	MAF_INRAE=45.57;MAF_USDA=24.706
NC_035086.1	17954197	.	A	C	.	.	MAF_INRAE=41.139;MAF_USDA=25.882
NC_035086.1	17954229	.	A	C	.	.	MAF_INRAE=4.167;MAF_USDA=18.824
NC_035086.1	17954321	.	G	A	.	.	MAF_INRAE=8.861;MAF_USDA=2.941
NC_035086.1	17954385	.	G	A	.	.	MAF_INRAE=39.873;MAF_USDA=31.765
NC_035086.1	17954427	.	C	T	.	.	MAF_USDA=2.459
NC_035086.1	17954520	.	G	T	.	.	MAF_INRAE=1.667;MAF_USDA=8.333
NC_035086.1	17954677	.	G	T	.	.	MAF_INRAE=6.329
NC_035086.1	17954785	.	G	A	.	.	MAF_INRAE=8.333
NC_035086.1	17954798	.	C	A	.	.	MAF_INRAE=13.924;MAF_USDA=11.176
NC_035086.1	17954879	.	A	T	.	.	MAF_INRAE=15.823;MAF_USDA=20.588
NC_035086.1	17954991	.	C	T	.	.	MAF_INRAE=5.263;MAF_USDA=4.167
NC_035086.1	17955005	.	G	A	.	.	MAF_USDA=5.294
NC_035086.1	17955084	.	C	A	.	.	MAF_USDA=2.459
NC_035086.1	17955086	.	A	G	.	.	MAF_USDA=2.459
NC_035086.1	17955285	.	G	T	.	.	MAF_INRAE=4.167;MAF_USDA=18.824
NC_035086.1	17955337	.	A	G	.	.	MAF_INRAE=4.167;MAF_USDA=18.824
NC_035086.1	17955338	.	A	C	.	.	MAF_USDA=1.639
NC_035086.1	17955346	.	G	T	.	.	MAF_USDA=1.639
NC_035086.1	17955363	.	A	T	.	.	MAF_INRAE=5.263;MAF_USDA=4.167
NC_035086.1	17955539	.	C	T	.	.	MAF_USDA=23.81
NC_035086.1	17956868	.	G	A	.	.	MAF_INRAE=5.263;MAF_USDA=4.167
NC_035086.1	17956907	.	C	T	.	.	MAF_INRAE=44.304;MAF_USDA=41.667
NC_035086.1	17956988	.	C	G	.	.	MAF_USDA=10.417
NC_035086.1	17956993	.	C	A	.	.	MAF_INRAE=14.557;MAF_USDA=10.417
NC_035086.1	17957018	.	A	G	.	.	MAF_INRAE=12.025;MAF_USDA=35.417
NC_035086.1	17961602	.	G	A	.	.	MAF_USDA=2.459
NC_035086.1	17961656	.	G	T	.	.	MAF_USDA=4.918
NC_035086.1	17961688	.	T	G	.	.	MAF_USDA=2.459
NC_035086.1	17961695	.	C	T	.	.	MAF_INRAE=15.823;MAF_USDA=28.824
NC_035086.1	17961696	.	A	T	.	.	MAF_INRAE=12.5;MAF_USDA=28.824
NC_035086.1	17961701	.	C	T	.	.	MAF_INRAE=15.789;MAF_USDA=1.639
NC_035086.1	17961750	.	A	C	.	.	MAF_INRAE=4.167
NC_035086.1	17961775	.	C	G	.	.	MAF_USDA=1.176
NC_035086.1	17961810	.	T	A	.	.	MAF_INRAE=4.167;MAF_USDA=11.765
NC_035086.1	17961927	.	A	G	.	.	MAF_USDA=5.294
NC_035086.1	17961933	.	G	A	.	.	MAF_INRAE=29.747;MAF_USDA=4.706
NC_035086.1	17962054	.	A	T	.	.	MAF_USDA=5.738
NC_035086.1	17962086	.	T	G	.	.	MAF_INRAE=15.823;MAF_USDA=13.529
NC_035086.1	17962105	.	C	T	.	.	MAF_INRAE=7.5;MAF_USDA=3.529
NC_035086.1	17962147	.	A	G	.	.	MAF_USDA=1.639
NC_035086.1	17962273	.	G	T	.	.	MAF_INRAE=14.557;MAF_USDA=11.176
NC_035086.1	17962714	.	G	A	.	.	MAF_INRAE=5.263;MAF_USDA=8.333
NC_035086.1	17962734	.	G	T	.	.	MAF_INRAE=15.789
NC_035086.1	17962740	.	G	T	.	.	MAF_INRAE=3.165;MAF_USDA=1.639
NC_035086.1	17962750	.	G	A	.	.	MAF_USDA=1.176
NC_035086.1	17962754	.	C	T	.	.	MAF_USDA=8.333
NC_035086.1	17962789	.	A	G	.	.	MAF_INRAE=12.5
NC_035086.1	17962872	.	G	A	.	.	MAF_INRAE=5.263;MAF_USDA=8.333
NC_035086.1	17962960	.	C	T	.	.	MAF_USDA=3.279
NC_035086.1	17962990	.	C	A	.	.	MAF_USDA=2.459
NC_035086.1	17963013	.	C	T	.	.	MAF_USDA=2.459
NC_035086.1	17963040	.	G	A	.	.	MAF_INRAE=45.57;MAF_USDA=28.235
NC_035086.1	17963107	.	A	T	.	.	MAF_USDA=1.176
NC_035086.1	17963133	.	T	G	.	.	MAF_INRAE=10.127;MAF_USDA=13.529
NC_035086.1	17963159	.	G	A	.	.	MAF_USDA=1.639
NC_035086.1	17963170	.	T	A	.	.	MAF_USDA=2.459
NC_035086.1	17963192	.	G	A	.	.	MAF_INRAE=45.57;MAF_USDA=26.471
NC_035086.1	17963232	.	T	C	.	.	MAF_INRAE=46.203;MAF_USDA=27.059
NC_035086.1	17963250	.	C	A	.	.	MAF_USDA=2.459
NC_035086.1	17963294	.	T	C	.	.	MAF_USDA=7.377
NC_035086.1	17963304	.	C	A	.	.	MAF_INRAE=15.19;MAF_USDA=11.176
NC_035086.1	17963317	.	T	C	.	.	MAF_INRAE=15.823;MAF_USDA=11.176
NC_035086.1	17963319	.	G	A	.	.	MAF_INRAE=29.114;MAF_USDA=5.294
NC_035086.1	17963348	.	G	A	.	.	MAF_USDA=2.459
NC_035086.1	17963489	.	C	A	.	.	MAF_USDA=4.098
NC_035086.1	17963559	.	A	T	.	.	MAF_USDA=1.176
NC_035086.1	17963563	.	G	A	.	.	MAF_USDA=1.176
NC_035086.1	17963626	.	C	T	.	.	MAF_USDA=1.639
NC_035086.1	17963645	.	A	C	.	.	MAF_USDA=1.639
NC_035086.1	17963738	.	C	G	.	.	MAF_INRAE=35.443;MAF_USDA=41.765
NC_035086.1	17963818	.	T	G	.	.	MAF_INRAE=4.43;MAF_USDA=1.765
NC_035086.1	17963842	.	A	T	.	.	MAF_USDA=1.765
NC_035086.1	17963982	.	C	T	.	.	MAF_USDA=10.588
NC_035086.1	17964005	.	C	A	.	.	MAF_USDA=1.639
NC_035086.1	17964029	.	G	A	.	.	MAF_INRAE=12.025;MAF_USDA=10.588
NC_035086.1	17964140	.	A	G	.	.	MAF_INRAE=4.43;MAF_USDA=1.765
NC_035086.1	17964165	.	T	C	.	.	MAF_USDA=8.824
NC_035086.1	17964201	.	G	T	.	.	MAF_USDA=5.294
NC_035086.1	17964340	.	T	C	.	.	MAF_INRAE=14.557;MAF_USDA=11.176
NC_035086.1	17964399	.	A	G	.	.	MAF_USDA=8.333
NC_035086.1	17965486	.	G	T	.	.	MAF_USDA=1.176
NC_035086.1	17965497	.	G	A	.	.	MAF_INRAE=4.167;MAF_USDA=1.786
NC_035086.1	17965498	.	T	A	.	.	MAF_INRAE=4.167;MAF_USDA=1.786
NC_035086.1	17965535	.	C	A	.	.	MAF_USDA=33.333
NC_035086.1	17965613	.	C	T	.	.	MAF_INRAE=49.367;MAF_USDA=32.143
NC_035086.1	17965680	.	C	A	.	.	MAF_USDA=1.639
NC_035086.1	17965688	.	T	G	.	.	MAF_INRAE=15.789
NC_035086.1	17965721	.	G	T	.	.	MAF_INRAE=7.5;MAF_USDA=2.083
NC_035086.1	17965738	.	C	T	.	.	MAF_USDA=12.941
NC_035086.1	17965851	.	A	G	.	.	MAF_INRAE=15.789
NC_035086.1	17966283	.	A	T	.	.	MAF_USDA=1.639
NC_035086.1	17966300	.	C	T	.	.	MAF_USDA=1.639
NC_035086.1	17966415	.	G	A	.	.	MAF_INRAE=30.38;MAF_USDA=40.588
NC_035086.1	17966608	.	G	T	.	.	MAF_INRAE=4.43;MAF_USDA=4.118
NC_035086.1	17966732	.	C	T	.	.	MAF_INRAE=6.329
NC_035086.1	17966739	.	G	T	.	.	MAF_INRAE=12.5
NC_035086.1	17966822	.	A	G	.	.	MAF_INRAE=44.304;MAF_USDA=35.882
NC_035086.1	17966824	.	G	A	.	.	MAF_INRAE=12.5;MAF_USDA=24.118
NC_035086.1	17966873	.	T	A	.	.	MAF_INRAE=34.177;MAF_USDA=32.353
NC_035086.1	17966950	.	G	A	.	.	MAF_INRAE=15.19;MAF_USDA=4.167
NC_035086.1	17966963	.	A	C	.	.	MAF_INRAE=15.19;MAF_USDA=14.118
NC_035086.1	17967040	.	A	G	.	.	MAF_USDA=2.459
NC_035086.1	17967093	.	C	T	.	.	MAF_INRAE=21.519;MAF_USDA=7.059
NC_035086.1	17967097	.	T	A	.	.	MAF_INRAE=15.789
NC_035086.1	17967101	.	A	C	.	.	MAF_INRAE=15.19;MAF_USDA=11.176
NC_035086.1	17967105	.	T	A	.	.	MAF_USDA=2.353
NC_035086.1	17967203	.	G	T	.	.	MAF_USDA=4.706
NC_035086.1	17967359	.	C	T	.	.	MAF_INRAE=5.263;MAF_USDA=7.059
NC_035086.1	17967386	.	A	T	.	.	MAF_INRAE=1.667;MAF_USDA=8.333
NC_035086.1	17967387	.	A	C	.	.	MAF_INRAE=1.667;MAF_USDA=8.333
NC_035086.1	17967391	.	TATTAAGGGAGGGGAAA	TATTAAGGGAGGGGAAG	.	.	MAF_USDA=8.333
NC_035086.1	17967407	.	A	G	.	.	MAF_INRAE=29.114
NC_035086.1	17967489	.	A	C	.	.	MAF_INRAE=24.684;MAF_USDA=7.059
NC_035086.1	17967513	.	A	T	.	.	MAF_USDA=4.118
NC_035086.1	17967546	.	G	A	.	.	MAF_INRAE=10.526
NC_035086.1	17967632	.	A	C	.	.	MAF_USDA=2.083
NC_035086.1	17967706	.	T	C	.	.	MAF_INRAE=24.684;MAF_USDA=6.471
NC_035086.1	17967998	.	G	A	.	.	MAF_INRAE=6.329
NC_035086.1	17968020	.	A	G	.	.	MAF_INRAE=6.329
NC_035086.1	17968090	.	A	C	.	.	MAF_USDA=4.118
NC_035086.1	17968096	.	G	A	.	.	MAF_INRAE=6.329
NC_035086.1	17968207	.	C	A	.	.	MAF_USDA=4.918
NC_035086.1	17968247	.	T	C	.	.	MAF_USDA=4.098
NC_035086.1	17968265	.	C	T	.	.	MAF_USDA=1.639
NC_035086.1	17968307	.	G	A	.	.	MAF_INRAE=5.263;MAF_USDA=5.882
NC_035086.1	17968408	.	A	T	.	.	MAF_INRAE=14.557;MAF_USDA=10.417
NC_035086.1	17968551	.	G	A	.	.	MAF_INRAE=30.38;MAF_USDA=1.765
NC_035086.1	17968581	.	G	A	.	.	MAF_USDA=1.639
NC_035086.1	17968650	.	CTTTTTTG	CTTTTTTT	.	.	MAF_USDA=30.952
NC_035086.1	17968662	.	G	T	.	.	MAF_USDA=35.417
NC_035086.1	17968671	.	C	A	.	.	MAF_USDA=2.083
NC_035086.1	17968755	.	T	C	.	.	MAF_USDA=1.639
NC_035086.1	17968811	.	G	A	.	.	MAF_INRAE=5.263;MAF_USDA=4.167
NC_035086.1	17968939	.	T	G	.	.	MAF_INRAE=8.228;MAF_USDA=2.353
NC_035086.1	17968995	.	C	A	.	.	MAF_INRAE=3.333
NC_035086.1	17969054	.	G	A	.	.	MAF_INRAE=14.557;MAF_USDA=11.176
NC_035086.1	17969069	.	A	C	.	.	MAF_INRAE=4.43;MAF_USDA=8.333
NC_035086.1	17969179	.	G	A	.	.	MAF_USDA=4.918
NC_035086.1	17969283	.	A	T	.	.	MAF_USDA=4.918
NC_035086.1	17969290	.	C	A	.	.	MAF_USDA=2.459
NC_035086.1	17969342	.	A	C	.	.	MAF_INRAE=6.329
NC_035086.1	17969471	.	G	T	.	.	MAF_INRAE=20.253;MAF_USDA=5.882
NC_035086.1	17969479	.	C	A	.	.	MAF_INRAE=20.253;MAF_USDA=5.882
NC_035086.1	17970049	.	C	T	.	.	MAF_USDA=2.5
NC_035086.1	17970087	.	A	G	.	.	MAF_INRAE=45.57;MAF_USDA=35.882
NC_035086.1	17970167	.	C	T	.	.	MAF_USDA=2.459
NC_035086.1	17970186	.	G	A	.	.	MAF_USDA=1.639
NC_035086.1	17970199	.	T	G	.	.	MAF_USDA=2.459
NC_035086.1	17970230	.	T	A	.	.	MAF_USDA=1.639
NC_035086.1	17970315	.	T	A	.	.	MAF_INRAE=4.167
NC_035086.1	17970381	.	C	T	.	.	MAF_USDA=1.639
NC_035086.1	17970407	.	T	A	.	.	MAF_USDA=3.279
NC_035086.1	17970517	.	C	A	.	.	MAF_INRAE=7.5;MAF_USDA=8.333
NC_035086.1	17970549	.	C	A	.	.	MAF_USDA=2.459
NC_035086.1	17970615	.	C	A	.	.	MAF_USDA=1.639
NC_035086.1	17970675	.	A	G	.	.	MAF_USDA=3.279
NC_035086.1	17970692	.	C	T	.	.	MAF_INRAE=15.19;MAF_USDA=28.235
NC_035086.1	17970732	.	A	C	.	.	MAF_INRAE=45.57;MAF_USDA=41.176
NC_035086.1	17970848	.	C	T	.	.	MAF_INRAE=5.263;MAF_USDA=11.765
NC_035086.1	17970849	.	G	T	.	.	MAF_INRAE=15.789
NC_035086.1	17970879	.	T	C	.	.	MAF_INRAE=3.333
NC_035086.1	17970974	.	G	T	.	.	MAF_USDA=10.417
NC_035086.1	17970992	.	G	T	.	.	MAF_INRAE=15.19;MAF_USDA=6.471
NC_035086.1	17971005	.	T	C	.	.	MAF_USDA=2.459
NC_035086.1	17971122	.	A	C	.	.	MAF_USDA=4.918
NC_035086.1	17971210	.	T	C	.	.	MAF_USDA=6.557
NC_035086.1	17971268	.	T	C	.	.	MAF_INRAE=14.557;MAF_USDA=10.588
NC_035086.1	17971360	.	A	T	.	.	MAF_USDA=4.918
NC_035086.1	17971383	.	G	A	.	.	MAF_USDA=4.918
NC_035086.1	17971538	.	G	A	.	.	MAF_USDA=18.235
NC_035086.1	17971628	.	C	G	.	.	MAF_USDA=2.459
NC_035086.1	17971702	.	G	A	.	.	MAF_INRAE=4.167
NC_035086.1	17971899	.	G	A	.	.	MAF_INRAE=12.658;MAF_USDA=4.706
NC_035086.1	17971993	.	C	A	.	.	MAF_USDA=12.5
NC_035086.1	17972024	.	G	A	.	.	MAF_USDA=2.459
NC_035086.1	17972044	.	T	A	.	.	MAF_INRAE=12.025;MAF_USDA=5.882
NC_035086.1	17972075	.	A	G	.	.	MAF_INRAE=12.025;MAF_USDA=5.882
NC_035086.1	17972094	.	C	T	.	.	MAF_USDA=4.918
NC_035086.1	17972196	.	G	A	.	.	MAF_INRAE=15.789
NC_035086.1	17972223	.	T	C	.	.	MAF_INRAE=11.392;MAF_USDA=5.882
NC_035086.1	17972335	.	G	C	.	.	MAF_USDA=4.098
NC_035086.1	17972407	.	C	A	.	.	MAF_INRAE=7.5;MAF_USDA=1.176
NC_035086.1	17972472	.	G	C	.	.	MAF_INRAE=8.861;MAF_USDA=22.941
NC_035086.1	17972478	.	G	T	.	.	MAF_USDA=1.639
NC_035086.1	17972481	.	T	G	.	.	MAF_INRAE=12.025;MAF_USDA=5.882
NC_035086.1	17972484	.	T	G	.	.	MAF_INRAE=43.038;MAF_USDA=26.471
NC_035086.1	17972664	.	C	T	.	.	MAF_INRAE=45.57;MAF_USDA=19.412
NC_035086.1	17972666	.	G	C	.	.	MAF_INRAE=46.667;MAF_USDA=18.824
NC_035086.1	17972691	.	G	T	.	.	MAF_USDA=12.5
NC_035086.1	17972708	.	A	G	.	.	MAF_INRAE=12.025;MAF_USDA=4.167
NC_035086.1	17972746	.	C	A	.	.	MAF_USDA=2.459
NC_035086.1	17972910	.	A	T	.	.	MAF_INRAE=39.241;MAF_USDA=9.412
NC_035086.1	17972932	.	A	C	.	.	MAF_INRAE=6.329
NC_035086.1	17972950	.	C	T	.	.	MAF_USDA=4.167
NC_035086.1	17972953	.	C	T	.	.	MAF_USDA=4.098
NC_035086.1	17972964	.	G	T	.	.	MAF_USDA=4.098
NC_035086.1	17972994	.	G	C	.	.	MAF_USDA=1.639
NC_035086.1	17972995	.	A	T	.	.	MAF_INRAE=8.861;MAF_USDA=2.353
NC_035086.1	17973114	.	G	T	.	.	MAF_USDA=35.417
NC_035086.1	17973134	.	C	T	.	.	MAF_USDA=2.459
NC_035086.1	17973148	.	A	G	.	.	MAF_INRAE=19.62;MAF_USDA=17.059
NC_035086.1	17973149	.	T	C	.	.	MAF_INRAE=19.167;MAF_USDA=17.059
NC_035086.1	17973171	.	A	C	.	.	MAF_INRAE=15.19;MAF_USDA=7.647
NC_035086.1	17973178	.	C	T	.	.	MAF_USDA=8.824
NC_035086.1	17973198	.	C	T	.	.	MAF_INRAE=12.025;MAF_USDA=21.765
NC_035086.1	17973228	.	T	C	.	.	MAF_INRAE=35.443;MAF_USDA=23.529
NC_035086.1	17973359	.	G	A	.	.	MAF_INRAE=4.43;MAF_USDA=2.941
NC_035086.1	17973368	.	T	G	.	.	MAF_USDA=4.098
NC_035086.1	17973438	.	A	T	.	.	MAF_INRAE=5.263;MAF_USDA=8.333
NC_035086.1	17973630	.	T	G	.	.	MAF_USDA=2.459
NC_035086.1	17973697	.	C	A	.	.	MAF_INRAE=31.646;MAF_USDA=42.353
NC_035086.1	17974019	.	T	G	.	.	MAF_USDA=9.016
NC_035086.1	17974069	.	C	A	.	.	MAF_USDA=2.459
NC_035086.1	17974070	.	C	A	.	.	MAF_USDA=2.459
NC_035086.1	17974086	.	G	A	.	.	MAF_USDA=2.459
NC_035086.1	17974147	.	A	C	.	.	MAF_INRAE=6.329
NC_035086.1	17974155	.	T	A	.	.	MAF_INRAE=7.5;MAF_USDA=1.765
NC_035086.1	17974281	.	T	A	.	.	MAF_USDA=1.639
NC_035086.1	17974340	.	C	A	.	.	MAF_USDA=1.639
NC_035086.1	17974342	.	T	C	.	.	MAF_USDA=1.639
NC_035086.1	17974359	.	G	C	.	.	MAF_INRAE=2.532;MAF_USDA=2.459
NC_035086.1	17974437	.	A	G	.	.	MAF_USDA=2.941
NC_035086.1	17974474	.	C	A	.	.	MAF_USDA=2.459
NC_035086.1	17974568	.	G	A	.	.	MAF_USDA=2.083
NC_035086.1	17974628	.	A	G	.	.	MAF_USDA=4.098
NC_035086.1	17974819	.	G	C	.	.	MAF_USDA=7.647
NC_035086.1	17974855	.	G	C	.	.	MAF_USDA=1.639
NC_035086.1	17974938	.	C	A	.	.	MAF_INRAE=43.038;MAF_USDA=33.529
NC_035086.1	17974941	.	G	T	.	.	MAF_INRAE=23.333;MAF_USDA=50.0
NC_035086.1	17974942	.	C	T	.	.	MAF_INRAE=23.333;MAF_USDA=50.0
NC_035086.1	17975036	.	T	A	.	.	MAF_USDA=4.098
NC_035086.1	17975059	.	C	T	.	.	MAF_USDA=3.279
NC_035086.1	17975082	.	G	T	.	.	MAF_USDA=3.279
NC_035086.1	17975217	.	G	C	.	.	MAF_USDA=4.918
NC_035086.1	17975442	.	T	G	.	.	MAF_INRAE=3.165;MAF_USDA=10.588
NC_035086.1	17975482	.	C	T	.	.	MAF_INRAE=7.5;MAF_USDA=1.176
NC_035086.1	17975553	.	C	A	.	.	MAF_INRAE=12.5;MAF_USDA=10.714
NC_035086.1	17975607	.	C	G	.	.	MAF_USDA=20.833
NC_035086.1	17975669	.	A	T	.	.	MAF_USDA=2.5
NC_035086.1	17975898	.	A	C	.	.	MAF_INRAE=3.165;MAF_USDA=13.69
NC_035086.1	17975907	.	A	G	.	.	MAF_USDA=2.5
NC_035086.1	17975942	.	A	T	.	.	MAF_USDA=2.5
NC_035086.1	17976117	.	T	C	.	.	MAF_USDA=7.831
NC_035086.1	17976221	.	A	C	.	.	MAF_INRAE=14.167;MAF_USDA=4.167
NC_035086.1	17976223	.	G	A	.	.	MAF_INRAE=6.962;MAF_USDA=4.762
NC_035086.1	17976304	.	T	A	.	.	MAF_INRAE=12.025;MAF_USDA=37.349
NC_035086.1	17976482	.	C	T	.	.	MAF_INRAE=6.962;MAF_USDA=5.357
NC_035086.1	17976493	.	G	T	.	.	MAF_INRAE=15.789;MAF_USDA=5.0
NC_035086.1	17976526	.	A	T	.	.	MAF_INRAE=6.962;MAF_USDA=3.333
NC_035086.1	17976716	.	A	G	.	.	MAF_INRAE=14.557;MAF_USDA=10.714
NC_035086.1	17976740	.	G	A	.	.	MAF_INRAE=6.329
NC_035086.1	17976790	.	C	T	.	.	MAF_INRAE=15.823;MAF_USDA=20.238
NC_035086.1	17976798	.	C	G	.	.	MAF_INRAE=5.263
NC_035086.1	17976824	.	G	C	.	.	MAF_INRAE=13.291;MAF_USDA=11.31
NC_035086.1	17976856	.	C	T	.	.	MAF_USDA=1.667
NC_035086.1	17976921	.	C	T	.	.	MAF_INRAE=8.228;MAF_USDA=13.095
NC_035086.1	17976922	.	G	A	.	.	MAF_INRAE=8.861;MAF_USDA=8.333
NC_035086.1	17976988	.	T	C	.	.	MAF_INRAE=6.962;MAF_USDA=5.357
NC_035086.1	17977111	.	G	A	.	.	MAF_INRAE=17.089;MAF_USDA=37.5
NC_035086.1	17977169	.	C	T	.	.	MAF_INRAE=4.167
NC_035086.1	17977277	.	A	T	.	.	MAF_USDA=4.167
NC_035086.1	17977316	.	A	G	.	.	MAF_INRAE=3.165;MAF_USDA=3.333
NC_035086.1	17977321	.	T	G	.	.	MAF_INRAE=6.962;MAF_USDA=5.357
NC_035086.1	17977332	.	A	G	.	.	MAF_INRAE=3.165;MAF_USDA=2.5
NC_035086.1	17977335	.	A	G	.	.	MAF_INRAE=2.5;MAF_USDA=2.459
NC_035086.1	17977418	.	G	A	.	.	MAF_USDA=8.929
NC_035086.1	17977444	.	G	C	.	.	MAF_USDA=2.5
NC_035086.1	17977447	.	T	A	.	.	MAF_USDA=2.083
NC_035086.1	17977494	.	G	A	.	.	MAF_USDA=7.5
NC_035086.1	17977498	.	T	G	.	.	MAF_USDA=7.143
NC_035086.1	17977536	.	C	T	.	.	MAF_USDA=8.235
NC_035086.1	17977559	.	G	C	.	.	MAF_INRAE=14.557;MAF_USDA=11.31
NC_035086.1	17977574	.	A	G	.	.	MAF_INRAE=17.722;MAF_USDA=35.882
NC_035086.1	17977640	.	G	A	.	.	MAF_INRAE=14.167;MAF_USDA=3.279
NC_035086.1	17977655	.	A	G	.	.	MAF_USDA=10.656
NC_035086.1	17977766	.	T	C	.	.	MAF_USDA=2.083
NC_035086.1	17977769	.	A	G	.	.	MAF_INRAE=14.167;MAF_USDA=4.098
NC_035086.1	17977852	.	G	A	.	.	MAF_USDA=2.353
NC_035086.1	17977867	.	G	A	.	.	MAF_USDA=8.197
NC_035086.1	17977943	.	C	T	.	.	MAF_INRAE=17.722;MAF_USDA=35.882
NC_035086.1	17977964	.	T	A	.	.	MAF_INRAE=14.557;MAF_USDA=12.941
NC_035086.1	17977974	.	G	A	.	.	MAF_INRAE=17.722;MAF_USDA=36.471
NC_035086.1	17978009	.	G	C	.	.	MAF_INRAE=14.557;MAF_USDA=12.941
NC_035086.1	17978229	.	G	A	.	.	MAF_INRAE=14.557;MAF_USDA=11.176
NC_035086.1	17978232	.	C	A	.	.	MAF_INRAE=3.165;MAF_USDA=13.529
NC_035086.1	17978245	.	G	A	.	.	MAF_INRAE=17.089;MAF_USDA=37.059
NC_035086.1	17978351	.	G	A	.	.	MAF_INRAE=12.5;MAF_USDA=8.235
NC_035086.1	17978593	.	C	A	.	.	MAF_INRAE=3.165;MAF_USDA=2.459
NC_035086.1	17978643	.	G	C	.	.	MAF_USDA=4.118
NC_035086.1	17978721	.	G	A	.	.	MAF_INRAE=4.167
NC_035086.1	17978750	.	G	A	.	.	MAF_USDA=3.279
NC_035086.1	17978751	.	C	A	.	.	MAF_USDA=3.279
NC_035086.1	17978752	.	A	G	.	.	MAF_USDA=3.279
NC_035086.1	17978821	.	A	G	.	.	MAF_INRAE=3.165;MAF_USDA=10.588
NC_035086.1	17978879	.	C	A	.	.	MAF_USDA=9.412
NC_035086.1	17979030	.	T	A	.	.	MAF_INRAE=12.5
NC_035086.1	17979075	.	C	T	.	.	MAF_USDA=2.586
NC_035086.1	17979145	.	G	T	.	.	MAF_USDA=2.459
NC_035086.1	17979197	.	C	T	.	.	MAF_INRAE=12.5;MAF_USDA=8.235
NC_035086.1	17979332	.	C	T	.	.	MAF_USDA=4.918
NC_035086.1	17979372	.	C	T	.	.	MAF_INRAE=14.167;MAF_USDA=4.098
NC_035086.1	17979379	.	C	A	.	.	MAF_USDA=2.459
NC_035086.1	17979387	.	A	T	.	.	MAF_USDA=2.083
NC_035086.1	17979419	.	A	G	.	.	MAF_INRAE=8.861;MAF_USDA=19.672
NC_035086.1	17979486	.	A	G	.	.	MAF_INRAE=5.0
NC_035086.1	17979525	.	C	T	.	.	MAF_INRAE=12.5;MAF_USDA=2.083
NC_035086.1	17979561	.	C	A	.	.	MAF_INRAE=6.962;MAF_USDA=12.5
NC_035086.1	17979584	.	G	T	.	.	MAF_USDA=3.279
NC_035086.1	17979631	.	A	T	.	.	MAF_INRAE=6.329;MAF_USDA=5.294
NC_035086.1	17979762	.	C	T	.	.	MAF_INRAE=3.165;MAF_USDA=2.459
NC_035086.1	17979804	.	C	A	.	.	MAF_INRAE=14.557;MAF_USDA=11.176
NC_035086.1	17979938	.	A	C	.	.	MAF_INRAE=7.595;MAF_USDA=5.294
NC_035086.1	17980212	.	T	A	.	.	MAF_INRAE=3.165;MAF_USDA=2.459
NC_035086.1	17980272	.	T	C	.	.	MAF_USDA=1.639
NC_035086.1	17980273	.	G	A	.	.	MAF_INRAE=7.5;MAF_USDA=4.706
NC_035086.1	17980440	.	T	C	.	.	MAF_USDA=2.459
NC_035086.1	17980445	.	C	A	.	.	MAF_INRAE=3.165;MAF_USDA=2.459
NC_035086.1	17980498	.	C	A	.	.	MAF_INRAE=15.789;MAF_USDA=4.918
NC_035086.1	17980499	.	T	G	.	.	MAF_USDA=1.639
NC_035086.1	17980500	.	G	A	.	.	MAF_USDA=2.459
NC_035086.1	17980542	.	A	G	.	.	MAF_USDA=10.417
NC_035086.1	17980596	.	G	T	.	.	MAF_USDA=2.459
NC_035086.1	17980603	.	G	A	.	.	MAF_USDA=2.459
NC_035086.1	17980625	.	C	T	.	.	MAF_INRAE=5.263
NC_035086.1	17980673	.	T	C	.	.	MAF_INRAE=39.873;MAF_USDA=31.148
NC_035086.1	17980730	.	T	G	.	.	MAF_INRAE=5.263
NC_035086.1	17980750	.	G	A	.	.	MAF_USDA=1.639
NC_035086.1	17980757	.	A	G	.	.	MAF_INRAE=39.873;MAF_USDA=27.059
NC_035086.1	17980804	.	GAA	GAG	.	.	MAF_USDA=45.833
NC_035086.1	17980806	.	A	G	.	.	MAF_INRAE=39.167
NC_035086.1	17980855	.	G	T	.	.	MAF_INRAE=15.789;MAF_USDA=7.377
NC_035086.1	17981007	.	A	G	.	.	MAF_INRAE=9.167
NC_035086.1	17981107	.	A	G	.	.	MAF_INRAE=15.0
NC_035086.1	17981653	.	C	A	.	.	MAF_INRAE=12.5
NC_035086.1	17981715	.	T	A	.	.	MAF_INRAE=9.167;MAF_USDA=2.381
NC_035086.1	17981857	.	G	A	.	.	MAF_USDA=17.059
NC_035086.1	17981912	.	T	G	.	.	MAF_USDA=20.0
NC_035086.1	17982026	.	C	T	.	.	MAF_USDA=3.333
NC_035086.1	17982049	.	G	A	.	.	MAF_USDA=2.5
NC_035086.1	17982138	.	A	G	.	.	MAF_INRAE=28.333;MAF_USDA=32.738
NC_035086.1	17982276	.	G	A	.	.	MAF_USDA=1.667
NC_035086.1	17982281	.	G	T	.	.	MAF_INRAE=32.5;MAF_USDA=1.786
NC_035086.1	17982317	.	G	A	.	.	MAF_USDA=3.279
NC_035086.1	17982378	.	C	T	.	.	MAF_INRAE=12.5;MAF_USDA=5.294
NC_035086.1	17982429	.	G	A	.	.	MAF_INRAE=41.772;MAF_USDA=25.294
NC_035086.1	17982440	.	G	A	.	.	MAF_INRAE=7.5;MAF_USDA=1.176
NC_035086.1	17982542	.	C	T	.	.	MAF_USDA=1.639
NC_035086.1	17982554	.	G	T	.	.	MAF_USDA=2.459
NC_035086.1	17982633	.	T	A	.	.	MAF_INRAE=5.263;MAF_USDA=8.333
NC_035086.1	17982784	.	G	C	.	.	MAF_INRAE=41.667;MAF_USDA=25.0
NC_035086.1	17982790	.	G	A	.	.	MAF_INRAE=41.667;MAF_USDA=23.81
NC_035086.1	17982841	.	T	G	.	.	MAF_INRAE=12.5;MAF_USDA=6.024
NC_035086.1	17982957	.	A	G	.	.	MAF_INRAE=12.5;MAF_USDA=2.976
NC_035086.1	17983004	.	G	A	.	.	MAF_INRAE=12.5;MAF_USDA=5.952
NC_035086.1	17983116	.	A	G	.	.	MAF_INRAE=11.667;MAF_USDA=4.762
NC_035086.1	17983163	.	G	C	.	.	MAF_USDA=2.459
NC_035086.1	17983211	.	G	A	.	.	MAF_INRAE=5.833;MAF_USDA=4.918
NC_035086.1	17983212	.	A	C	.	.	MAF_INRAE=5.833;MAF_USDA=5.738
NC_035086.1	17983262	.	C	A	.	.	MAF_INRAE=30.833;MAF_USDA=50.0
NC_035086.1	17983581	.	C	T	.	.	MAF_USDA=4.167
NC_035086.1	17983582	.	T	C	.	.	MAF_INRAE=29.167;MAF_USDA=45.833
NC_035086.1	17983583	.	G	T	.	.	MAF_USDA=4.167
NC_035086.1	17983605	.	G	A	.	.	MAF_INRAE=12.5
NC_035086.1	17983777	.	C	G	.	.	MAF_USDA=2.083
NC_035086.1	17983956	.	T	A	.	.	MAF_USDA=2.083
NC_035086.1	17984159	.	A	T	.	.	MAF_USDA=8.333
NC_035086.1	17984200	.	A	T	.	.	MAF_USDA=37.5
NC_035086.1	17984293	.	G	T	.	.	MAF_USDA=8.333
NC_035086.1	17984441	.	C	T	.	.	MAF_USDA=33.333
NC_035086.1	17984458	.	A	C	.	.	MAF_USDA=47.917
NC_035086.1	17984556	.	C	A	.	.	MAF_USDA=18.75
NC_035086.1	17984588	.	G	A	.	.	MAF_USDA=33.333
NC_035086.1	17984640	.	C	T	.	.	MAF_USDA=14.583
NC_035086.1	17984861	.	T	A	.	.	MAF_USDA=2.083
NC_035086.1	17984955	.	T	G	.	.	MAF_USDA=2.542
NC_035086.1	17985032	.	C	G	.	.	MAF_INRAE=1.667;MAF_USDA=8.333
NC_035086.1	17985046	.	C	T	.	.	MAF_USDA=12.5
NC_035086.1	17985198	.	G	A	.	.	MAF_USDA=2.083
NC_035086.1	17985212	.	C	T	.	.	MAF_INRAE=20.833;MAF_USDA=15.06
NC_035086.1	17985328	.	A	C	.	.	MAF_USDA=1.639
NC_035086.1	17985393	.	C	T	.	.	MAF_INRAE=35.443;MAF_USDA=21.765
NC_035086.1	17985396	.	C	T	.	.	MAF_INRAE=11.667;MAF_USDA=18.824
NC_035086.1	17985398	.	T	C	.	.	MAF_USDA=3.279
NC_035086.1	17985428	.	G	T	.	.	MAF_INRAE=35.0;MAF_USDA=28.235
NC_035086.1	17985470	.	G	A	.	.	MAF_USDA=1.667
NC_035086.1	17985504	.	A	C	.	.	MAF_USDA=3.279
NC_035086.1	17985505	.	T	A	.	.	MAF_USDA=3.279
NC_035086.1	17985557	.	G	T	.	.	MAF_INRAE=50.0;MAF_USDA=27.647
NC_035086.1	17985623	.	T	A	.	.	MAF_USDA=1.639
NC_035086.1	17985644	.	G	T	.	.	MAF_USDA=2.083
NC_035086.1	17985709	.	G	A	.	.	MAF_INRAE=4.167
NC_035086.1	17985742	.	C	A	.	.	MAF_USDA=2.459
NC_035086.1	17985800	.	C	A	.	.	MAF_USDA=2.459
NC_035086.1	17985824	.	C	T	.	.	MAF_INRAE=38.608;MAF_USDA=16.471
NC_035086.1	17985866	.	A	T	.	.	MAF_INRAE=20.886;MAF_USDA=10.588
NC_035086.1	17985974	.	A	C	.	.	MAF_INRAE=7.595;MAF_USDA=12.295
NC_035086.1	17986214	.	G	T	.	.	MAF_USDA=6.557
NC_035086.1	17986235	.	G	T	.	.	MAF_INRAE=20.886;MAF_USDA=37.059
NC_035086.1	17986289	.	G	A	.	.	MAF_USDA=1.639
NC_035086.1	17986343	.	G	C	.	.	MAF_INRAE=14.167;MAF_USDA=3.279
NC_035086.1	17986405	.	G	T	.	.	MAF_USDA=1.639
NC_035086.1	17986483	.	A	C	.	.	MAF_INRAE=43.038;MAF_USDA=16.471
NC_035086.1	17986491	.	C	G	.	.	MAF_INRAE=47.468;MAF_USDA=37.059
NC_035086.1	17986539	.	C	T	.	.	MAF_USDA=2.459
NC_035086.1	17986589	.	T	C	.	.	MAF_USDA=1.639
NC_035086.1	17986675	.	C	T	.	.	MAF_INRAE=49.367;MAF_USDA=23.529
NC_035086.1	17986680	.	C	A	.	.	MAF_INRAE=14.167;MAF_USDA=3.529
NC_035086.1	17986736	.	C	G	.	.	MAF_INRAE=40.506;MAF_USDA=39.412
NC_035086.1	17986960	.	C	T	.	.	MAF_USDA=3.529
NC_035086.1	17986961	.	G	A	.	.	MAF_USDA=1.639
NC_035086.1	17987032	.	G	A	.	.	MAF_INRAE=5.263;MAF_USDA=8.333
NC_035086.1	17987047	.	C	T	.	.	MAF_USDA=2.459
NC_035086.1	17987099	.	C	T	.	.	MAF_USDA=15.882
NC_035086.1	17987133	.	A	T	.	.	MAF_INRAE=8.333
NC_035086.1	17987134	.	A	C	.	.	MAF_USDA=4.098
NC_035086.1	17987195	.	G	A	.	.	MAF_USDA=15.294
NC_035086.1	17987198	.	G	T	.	.	MAF_USDA=15.882
NC_035086.1	17987291	.	C	T	.	.	MAF_USDA=10.417
NC_035086.1	17987411	.	C	T	.	.	MAF_USDA=1.667
NC_035086.1	17987436	.	G	T	.	.	MAF_INRAE=3.165;MAF_USDA=4.167
NC_035086.1	17987467	.	A	T	.	.	MAF_USDA=7.738
NC_035086.1	17987509	.	A	T	.	.	MAF_USDA=1.639
NC_035086.1	17987580	.	G	T	.	.	MAF_USDA=4.167
NC_035086.1	17987607	.	C	T	.	.	MAF_INRAE=3.165;MAF_USDA=2.5
NC_035086.1	17987789	.	C	A	.	.	MAF_INRAE=15.823;MAF_USDA=7.143
NC_035086.1	17987794	.	G	A	.	.	MAF_USDA=5.0
NC_035086.1	17987854	.	T	C	.	.	MAF_INRAE=5.696;MAF_USDA=27.381
NC_035086.1	17987895	.	G	T	.	.	MAF_USDA=1.667
NC_035086.1	17987991	.	C	T	.	.	MAF_INRAE=3.165;MAF_USDA=2.5
NC_035086.1	17988001	.	C	A	.	.	MAF_USDA=2.5
NC_035086.1	17988092	.	A	C	.	.	MAF_INRAE=4.167
NC_035086.1	17988105	.	T	A	.	.	MAF_INRAE=4.167
NC_035086.1	17988200	.	T	G	.	.	MAF_USDA=4.098
NC_035086.1	17988219	.	T	A	.	.	MAF_USDA=6.25
NC_035086.1	17988241	.	T	A	.	.	MAF_USDA=7.5
NC_035086.1	17988325	.	C	T	.	.	MAF_INRAE=5.263;MAF_USDA=8.333
NC_035086.1	17988510	.	G	A	.	.	MAF_USDA=2.5
NC_035086.1	17988564	.	C	T	.	.	MAF_INRAE=1.667;MAF_USDA=8.333
NC_035086.1	17988687	.	C	T	.	.	MAF_USDA=4.118
NC_035086.1	17988692	.	G	A	.	.	MAF_USDA=2.353
NC_035086.1	17988695	.	G	A	.	.	MAF_USDA=1.639
NC_035086.1	17988705	.	C	A	.	.	MAF_INRAE=5.263;MAF_USDA=8.333
NC_035086.1	17988787	.	G	A	.	.	MAF_INRAE=15.823;MAF_USDA=5.738
NC_035086.1	17988796	.	C	T	.	.	MAF_USDA=5.738
NC_035086.1	17988852	.	A	G	.	.	MAF_INRAE=6.329
NC_035086.1	17988881	.	T	A	.	.	MAF_INRAE=14.557
NC_035086.1	17988890	.	TCCCCCCCG	TCCCCCCCT	.	.	MAF_USDA=14.583
NC_035086.1	17988904	.	G	A	.	.	MAF_INRAE=15.789;MAF_USDA=15.882
NC_035086.1	17988906	.	T	A	.	.	MAF_INRAE=15.823;MAF_USDA=7.647
NC_035086.1	17988911	.	T	C	.	.	MAF_INRAE=15.823;MAF_USDA=7.647
NC_035086.1	17988913	.	C	A	.	.	MAF_INRAE=6.329
NC_035086.1	17988988	.	A	C	.	.	MAF_USDA=10.656
NC_035086.1	17989012	.	G	A	.	.	MAF_INRAE=5.263;MAF_USDA=7.059
NC_035086.1	17989013	.	G	A	.	.	MAF_USDA=2.459
NC_035086.1	17989079	.	A	G	.	.	MAF_USDA=5.738
NC_035086.1	17989098	.	G	C	.	.	MAF_USDA=2.459
NC_035086.1	17989180	.	C	A	.	.	MAF_INRAE=3.165;MAF_USDA=3.279
NC_035086.1	17989204	.	A	T	.	.	MAF_USDA=8.333
NC_035086.1	17989205	.	G	T	.	.	MAF_USDA=8.333
NC_035086.1	17989209	.	T	A	.	.	MAF_USDA=6.25
NC_035086.1	17989210	.	A	G	.	.	MAF_USDA=8.333
NC_035086.1	17989216	.	T	A	.	.	MAF_USDA=8.333
NC_035086.1	17989218	.	G	A	.	.	MAF_USDA=8.333
NC_035086.1	17989303	.	A	G	.	.	MAF_USDA=1.829
NC_035086.1	17989464	.	G	C	.	.	MAF_INRAE=15.823;MAF_USDA=7.927
NC_035086.1	17989534	.	C	T	.	.	MAF_USDA=4.167
NC_035086.1	17989536	.	T	C	.	.	MAF_USDA=12.5
NC_035086.1	17989582	.	T	C	.	.	MAF_INRAE=3.165
NC_035086.1	17989603	.	G	C	.	.	MAF_USDA=2.083
NC_035086.1	17989623	.	G	A	.	.	MAF_INRAE=15.19;MAF_USDA=8.333
NC_035086.1	17989844	.	A	C	.	.	MAF_INRAE=3.165
NC_035086.1	17989884	.	C	T	.	.	MAF_INRAE=11.667
NC_035086.1	17989945	.	A	G	.	.	MAF_INRAE=5.263;MAF_USDA=8.333
NC_035086.1	17989963	.	G	T	.	.	MAF_INRAE=11.667;MAF_USDA=4.167
NC_035086.1	17990170	.	G	A	.	.	MAF_INRAE=11.667;MAF_USDA=2.083
NC_035086.1	17990195	.	C	T	.	.	MAF_USDA=2.083
NC_035086.1	17990207	.	G	C	.	.	MAF_INRAE=49.367;MAF_USDA=47.917
NC_035086.1	17990210	.	T	C	.	.	MAF_INRAE=11.667
NC_035086.1	17990247	.	C	T	.	.	MAF_USDA=12.5
NC_035086.1	17990248	.	G	A	.	.	MAF_INRAE=47.368;MAF_USDA=43.75
NC_035086.1	17990285	.	C	T	.	.	MAF_INRAE=6.962;MAF_USDA=12.5
NC_035086.1	17990299	.	G	A	.	.	MAF_INRAE=12.5;MAF_USDA=2.083
NC_035086.1	17990307	.	C	T	.	.	MAF_INRAE=5.263;MAF_USDA=8.333
NC_035086.1	17990351	.	G	A	.	.	MAF_INRAE=15.19;MAF_USDA=8.333
NC_035086.1	17990374	.	A	C	.	.	MAF_INRAE=15.0
NC_035086.1	17990380	.	G	T	.	.	MAF_USDA=8.333
NC_035086.1	17990399	.	C	T	.	.	MAF_INRAE=10.127;MAF_USDA=10.417
NC_035086.1	17990419	.	C	T	.	.	MAF_INRAE=5.263;MAF_USDA=21.084
NC_035086.1	17990426	.	C	T	.	.	MAF_USDA=2.41
NC_035086.1	17990444	.	C	T	.	.	MAF_INRAE=12.025;MAF_USDA=6.627
NC_035086.1	17990445	.	G	A	.	.	MAF_INRAE=15.823;MAF_USDA=7.831
NC_035086.1	17990481	.	G	A	.	.	MAF_USDA=2.542
NC_035086.1	17990490	.	G	T	.	.	MAF_INRAE=15.789;MAF_USDA=4.237
NC_035086.1	17990520	.	A	G	.	.	MAF_USDA=4.167
NC_035086.1	17990577	.	T	C	.	.	MAF_INRAE=20.253;MAF_USDA=33.333
NC_035086.1	17990629	.	C	T	.	.	MAF_INRAE=5.833
NC_035086.1	17990835	.	A	C	.	.	MAF_USDA=2.439
NC_035086.1	17990957	.	T	A	.	.	MAF_INRAE=15.823;MAF_USDA=6.471
NC_035086.1	17990958	.	A	T	.	.	MAF_INRAE=15.833;MAF_USDA=6.471
NC_035086.1	17991038	.	T	C	.	.	MAF_USDA=1.639
NC_035086.1	17991078	.	C	G	.	.	MAF_USDA=10.417
NC_035086.1	17991079	.	C	T	.	.	MAF_USDA=10.417
NC_035086.1	17991083	.	A	T	.	.	MAF_USDA=1.695
NC_035086.1	17991122	.	A	C	.	.	MAF_USDA=1.695
NC_035086.1	17991144	.	T	C	.	.	MAF_USDA=4.167
NC_035086.1	17991215	.	G	A	.	.	MAF_USDA=5.833
NC_035086.1	17991954	.	G	A	.	.	MAF_USDA=2.5
NC_035086.1	17991959	.	C	T	.	.	MAF_USDA=6.667
NC_035086.1	17991988	.	A	T	.	.	MAF_USDA=1.667
NC_035086.1	17991994	.	C	T	.	.	MAF_INRAE=12.5;MAF_USDA=5.833
NC_035086.1	17992071	.	T	A	.	.	MAF_INRAE=15.823;MAF_USDA=7.647
NC_035086.1	17992125	.	A	C	.	.	MAF_USDA=2.459
NC_035086.1	17992211	.	C	T	.	.	MAF_USDA=1.639
NC_035086.1	17992269	.	G	T	.	.	MAF_USDA=6.557
NC_035086.1	17992343	.	G	A	.	.	MAF_USDA=9.016
NC_035086.1	17992348	.	G	T	.	.	MAF_USDA=2.083
NC_035086.1	17992394	.	T	C	.	.	MAF_INRAE=9.494;MAF_USDA=2.459
NC_035086.1	17992409	.	T	C	.	.	MAF_USDA=2.459
NC_035086.1	17992454	.	A	C	.	.	MAF_USDA=1.639
NC_035086.1	17992473	.	C	G	.	.	MAF_INRAE=12.5;MAF_USDA=7.059
NC_035086.1	17992553	.	C	A	.	.	MAF_USDA=2.459
NC_035086.1	17992609	.	C	T	.	.	MAF_USDA=4.098
NC_035086.1	17992615	.	G	T	.	.	MAF_USDA=1.639
NC_035086.1	17992638	.	A	C	.	.	MAF_INRAE=15.789;MAF_USDA=34.118
NC_035086.1	17992663	.	A	G	.	.	MAF_USDA=1.639
NC_035086.1	17992806	.	T	C	.	.	MAF_USDA=2.459
NC_035086.1	17992814	.	A	G	.	.	MAF_INRAE=15.823;MAF_USDA=14.118
NC_035086.1	17992905	.	C	A	.	.	MAF_INRAE=12.5;MAF_USDA=4.918
NC_035086.1	17992921	.	C	T	.	.	MAF_USDA=2.459
NC_035086.1	17992985	.	T	C	.	.	MAF_INRAE=15.823;MAF_USDA=12.353
NC_035086.1	17993034	.	A	T	.	.	MAF_INRAE=15.823;MAF_USDA=12.941
NC_035086.1	17993065	.	A	T	.	.	MAF_USDA=3.279
NC_035086.1	17993195	.	A	C	.	.	MAF_INRAE=15.823;MAF_USDA=7.059
NC_035086.1	17993199	.	G	T	.	.	MAF_INRAE=15.833;MAF_USDA=7.059
NC_035086.1	17993293	.	G	A	.	.	MAF_USDA=3.279
NC_035086.1	17993294	.	T	G	.	.	MAF_INRAE=9.494;MAF_USDA=2.459
NC_035086.1	17993350	.	A	G	.	.	MAF_INRAE=18.987;MAF_USDA=2.941
NC_035086.1	17993454	.	A	G	.	.	MAF_INRAE=1.667;MAF_USDA=8.333
NC_035086.1	17993459	.	G	A	.	.	MAF_INRAE=15.19;MAF_USDA=12.353
NC_035086.1	17993470	.	C	T	.	.	MAF_INRAE=15.19;MAF_USDA=12.941
NC_035086.1	17993517	.	T	A	.	.	MAF_USDA=5.738
NC_035086.1	17993541	.	G	T	.	.	MAF_USDA=5.738
NC_035086.1	17993546	.	T	C	.	.	MAF_USDA=12.5
NC_035086.1	17993550	.	A	C	.	.	MAF_INRAE=49.367;MAF_USDA=27.647
NC_035086.1	17993566	.	C	T	.	.	MAF_USDA=3.279
NC_035086.1	17993668	.	T	A	.	.	MAF_INRAE=15.823;MAF_USDA=7.647
NC_035086.1	17993673	.	A	T	.	.	MAF_INRAE=15.823;MAF_USDA=7.647
NC_035086.1	17993709	.	G	A	.	.	MAF_INRAE=15.823;MAF_USDA=14.706
NC_035086.1	17993853	.	A	G	.	.	MAF_INRAE=11.667;MAF_USDA=1.176
NC_035086.1	17993859	.	C	A	.	.	MAF_INRAE=15.19;MAF_USDA=47.059
NC_035086.1	17993889	.	T	C	.	.	MAF_USDA=2.083
NC_035086.1	17994006	.	A	G	.	.	MAF_USDA=18.824
NC_035086.1	17994019	.	C	A	.	.	MAF_INRAE=3.165;MAF_USDA=2.459
NC_035086.1	17994144	.	G	A	.	.	MAF_USDA=1.639
NC_035086.1	17994223	.	C	T	.	.	MAF_USDA=1.639
NC_035086.1	17994288	.	G	A	.	.	MAF_USDA=4.098
NC_035086.1	17994369	.	A	C	.	.	MAF_INRAE=5.263;MAF_USDA=8.333
NC_035086.1	17994371	.	G	A	.	.	MAF_INRAE=17.722;MAF_USDA=2.941
NC_035086.1	17994421	.	C	G	.	.	MAF_INRAE=12.5;MAF_USDA=4.918
NC_035086.1	17994449	.	C	T	.	.	MAF_INRAE=15.823;MAF_USDA=7.059
NC_035086.1	17994477	.	T	C	.	.	MAF_INRAE=12.5;MAF_USDA=4.706
NC_035086.1	17994554	.	C	A	.	.	MAF_INRAE=12.5;MAF_USDA=4.118
NC_035086.1	17994561	.	G	A	.	.	MAF_INRAE=6.329
NC_035086.1	17994576	.	T	G	.	.	MAF_USDA=8.333
NC_035086.1	17994577	.	T	G	.	.	MAF_USDA=8.333
NC_035086.1	17994614	.	T	C	.	.	MAF_INRAE=15.19;MAF_USDA=6.471
NC_035086.1	17994632	.	G	T	.	.	MAF_INRAE=15.789;MAF_USDA=31.765
NC_035086.1	17994668	.	A	G	.	.	MAF_USDA=2.459
NC_035086.1	17994675	.	G	A	.	.	MAF_INRAE=18.354;MAF_USDA=2.941
NC_035086.1	17994692	.	T	C	.	.	MAF_INRAE=15.823;MAF_USDA=7.059
NC_035086.1	17994716	.	A	T	.	.	MAF_INRAE=18.354;MAF_USDA=2.941
NC_035086.1	17994750	.	G	C	.	.	MAF_INRAE=15.823;MAF_USDA=7.647
NC_035086.1	17994918	.	A	G	.	.	MAF_INRAE=16.456;MAF_USDA=7.647
NC_035086.1	17994947	.	C	A	.	.	MAF_INRAE=49.367;MAF_USDA=25.294
NC_035086.1	17995067	.	A	G	.	.	MAF_INRAE=15.823;MAF_USDA=6.471
NC_035086.1	17995085	.	G	T	.	.	MAF_USDA=2.459
NC_035086.1	17995103	.	T	A	.	.	MAF_USDA=2.459
NC_035086.1	17995158	.	G	A	.	.	MAF_INRAE=24.684;MAF_USDA=8.824
NC_035086.1	17995219	.	C	A	.	.	MAF_INRAE=8.861;MAF_USDA=14.706
NC_035086.1	17995268	.	G	A	.	.	MAF_INRAE=18.354;MAF_USDA=2.976
NC_035086.1	17995288	.	C	T	.	.	MAF_USDA=5.738
NC_035086.1	17995316	.	G	A	.	.	MAF_USDA=3.279
NC_035086.1	17995322	.	C	T	.	.	MAF_USDA=4.098
NC_035086.1	17995380	.	T	A	.	.	MAF_INRAE=15.823;MAF_USDA=7.059
NC_035086.1	17995381	.	C	T	.	.	MAF_INRAE=8.861;MAF_USDA=14.118
NC_035086.1	17995624	.	C	T	.	.	MAF_USDA=2.459
NC_035086.1	17995721	.	C	T	.	.	MAF_USDA=1.639
NC_035086.1	17995779	.	T	G	.	.	MAF_USDA=1.639
NC_035086.1	17995866	.	T	C	.	.	MAF_INRAE=31.646;MAF_USDA=28.235
NC_035086.1	17995962	.	T	G	.	.	MAF_INRAE=15.789;MAF_USDA=47.647
NC_035086.1	17996087	.	T	A	.	.	MAF_INRAE=21.053;MAF_USDA=13.115
NC_035086.1	17996099	.	A	C	.	.	MAF_USDA=1.639
NC_035086.1	17996120	.	T	C	.	.	MAF_INRAE=49.367;MAF_USDA=25.294
NC_035086.1	17996125	.	G	T	.	.	MAF_USDA=1.639
NC_035086.1	17996234	.	C	A	.	.	MAF_INRAE=9.494;MAF_USDA=2.459
NC_035086.1	17996289	.	G	A	.	.	MAF_INRAE=12.5;MAF_USDA=2.353
NC_035086.1	17996302	.	C	G	.	.	MAF_INRAE=15.789;MAF_USDA=50.0
NC_035086.1	17996351	.	A	T	.	.	MAF_USDA=15.0
NC_035086.1	17996467	.	T	G	.	.	MAF_USDA=2.459
NC_035086.1	17996474	.	C	A	.	.	MAF_INRAE=24.051;MAF_USDA=36.471
NC_035086.1	17996534	.	A	G	.	.	MAF_INRAE=5.263;MAF_USDA=7.647
NC_035086.1	17996587	.	A	C	.	.	MAF_INRAE=19.62;MAF_USDA=16.471
NC_035086.1	17996608	.	G	A	.	.	MAF_USDA=3.279
NC_035086.1	17996621	.	T	G	.	.	MAF_USDA=1.639
NC_035086.1	17996632	.	C	A	.	.	MAF_USDA=1.639
NC_035086.1	17996653	.	C	G	.	.	MAF_INRAE=19.167;MAF_USDA=4.706
NC_035086.1	17996655	.	A	T	.	.	MAF_USDA=1.639
NC_035086.1	17996670	.	A	C	.	.	MAF_INRAE=49.367;MAF_USDA=22.941
NC_035086.1	17996679	.	A	T	.	.	MAF_USDA=33.333
NC_035086.1	17996799	.	T	A	.	.	MAF_USDA=7.5
NC_035086.1	17996808	.	C	A	.	.	MAF_INRAE=24.167;MAF_USDA=5.357
NC_035086.1	17996817	.	T	A	.	.	MAF_INRAE=10.759;MAF_USDA=48.235
NC_035086.1	17996880	.	T	G	.	.	MAF_USDA=1.639
NC_035086.1	17996889	.	T	A	.	.	MAF_INRAE=29.747;MAF_USDA=40.0
NC_035086.1	17996900	.	G	T	.	.	MAF_USDA=2.459
NC_035086.1	17996928	.	G	A	.	.	MAF_INRAE=3.165;MAF_USDA=2.459
NC_035086.1	17996948	.	T	C	.	.	MAF_INRAE=29.747;MAF_USDA=37.059
NC_035086.1	17996966	.	T	A	.	.	MAF_INRAE=49.367;MAF_USDA=25.294
NC_035086.1	17996975	.	C	T	.	.	MAF_INRAE=11.667;MAF_USDA=4.167
NC_035086.1	17996976	.	T	G	.	.	MAF_INRAE=25.316;MAF_USDA=44.706
NC_035086.1	17997037	.	A	C	.	.	MAF_USDA=3.279
NC_035086.1	17997071	.	C	T	.	.	MAF_INRAE=10.526
NC_035086.1	17997170	.	A	C	.	.	MAF_USDA=21.176
NC_035086.1	17997234	.	C	G	.	.	MAF_USDA=1.639
NC_035086.1	17997238	.	G	A	.	.	MAF_INRAE=18.987;MAF_USDA=2.083
NC_035086.1	17997316	.	G	T	.	.	MAF_INRAE=5.263;MAF_USDA=2.459
NC_035086.1	17997408	.	C	G	.	.	MAF_USDA=5.882
NC_035086.1	17997415	.	C	T	.	.	MAF_INRAE=3.165;MAF_USDA=2.459
NC_035086.1	17997424	.	G	C	.	.	MAF_USDA=1.639
NC_035086.1	17997426	.	A	C	.	.	MAF_USDA=1.639
NC_035086.1	17997440	.	C	T	.	.	MAF_USDA=5.882
NC_035086.1	17997468	.	G	A	.	.	MAF_USDA=2.083
NC_035086.1	17997470	.	C	T	.	.	MAF_INRAE=5.263
NC_035086.1	17997497	.	C	T	.	.	MAF_INRAE=3.165;MAF_USDA=2.459
NC_035086.1	17997527	.	G	A	.	.	MAF_INRAE=15.789;MAF_USDA=37.059
NC_035086.1	17997548	.	T	A	.	.	MAF_INRAE=6.329;MAF_USDA=9.016
NC_035086.1	17997553	.	T	C	.	.	MAF_INRAE=3.165;MAF_USDA=2.459
NC_035086.1	17997574	.	A	T	.	.	MAF_USDA=21.765
NC_035086.1	17997580	.	T	G	.	.	MAF_USDA=2.459
NC_035086.1	17997608	.	T	C	.	.	MAF_INRAE=29.747;MAF_USDA=33.529
NC_035086.1	17997751	.	T	C	.	.	MAF_INRAE=16.456;MAF_USDA=18.75
NC_035086.1	17997803	.	C	A	.	.	MAF_USDA=1.639
NC_035086.1	17997804	.	A	G	.	.	MAF_USDA=7.647
NC_035086.1	17997830	.	T	A	.	.	MAF_USDA=4.098
NC_035086.1	17997835	.	T	C	.	.	MAF_USDA=2.459
NC_035086.1	17997865	.	A	G	.	.	MAF_INRAE=6.329;MAF_USDA=7.377
NC_035086.1	17997875	.	T	G	.	.	MAF_USDA=4.918
NC_035086.1	17997886	.	G	A	.	.	MAF_USDA=3.279
NC_035086.1	17997932	.	G	T	.	.	MAF_INRAE=6.329;MAF_USDA=10.0
NC_035086.1	17997968	.	T	G	.	.	MAF_INRAE=3.165;MAF_USDA=2.459
NC_035086.1	17998024	.	C	A	.	.	MAF_USDA=4.098
NC_035086.1	17998173	.	G	A	.	.	MAF_INRAE=24.684;MAF_USDA=33.333
NC_035086.1	17998178	.	G	T	.	.	MAF_INRAE=25.833;MAF_USDA=37.5
NC_035086.1	17998206	.	C	A	.	.	MAF_USDA=1.639
NC_035086.1	17998223	.	G	A	.	.	MAF_INRAE=23.418;MAF_USDA=41.176
NC_035086.1	17998244	.	T	C	.	.	MAF_INRAE=50.0;MAF_USDA=24.118
NC_035086.1	17998258	.	C	T	.	.	MAF_USDA=8.333
NC_035086.1	17998308	.	A	G	.	.	MAF_USDA=2.5
NC_035086.1	17998354	.	G	A	.	.	MAF_INRAE=15.789;MAF_USDA=38.235
NC_035086.1	17998479	.	A	C	.	.	MAF_INRAE=16.667;MAF_USDA=20.0
NC_035086.1	17998574	.	G	A	.	.	MAF_INRAE=16.667;MAF_USDA=20.0
NC_035086.1	17998589	.	G	A	.	.	MAF_USDA=1.639
NC_035086.1	17998615	.	C	T	.	.	MAF_USDA=3.279
NC_035086.1	17998652	.	T	C	.	.	MAF_INRAE=17.5;MAF_USDA=41.176
NC_035086.1	17998688	.	G	A	.	.	MAF_INRAE=23.333;MAF_USDA=35.714
NC_035086.1	17998723	.	C	T	.	.	MAF_INRAE=24.167;MAF_USDA=35.714
NC_035086.1	17998760	.	C	T	.	.	MAF_INRAE=5.0
NC_035086.1	17998841	.	C	G	.	.	MAF_INRAE=16.667;MAF_USDA=20.0
NC_035086.1	17998844	.	A	G	.	.	MAF_USDA=3.279
NC_035086.1	17998852	.	C	T	.	.	MAF_USDA=21.176
NC_035086.1	17998864	.	G	T	.	.	MAF_INRAE=23.333;MAF_USDA=35.294
NC_035086.1	17998916	.	T	A	.	.	MAF_USDA=1.667
NC_035086.1	18000479	.	C	G	.	.	MAF_USDA=32.53
NC_035086.1	18000505	.	T	G	.	.	MAF_USDA=4.237
NC_035086.1	18000542	.	C	T	.	.	MAF_INRAE=18.987;MAF_USDA=21.429
NC_035086.1	18000588	.	A	C	.	.	MAF_USDA=3.333
NC_035086.1	18000590	.	A	T	.	.	MAF_INRAE=15.823;MAF_USDA=7.143
NC_035086.1	18000592	.	C	T	.	.	MAF_INRAE=15.833;MAF_USDA=7.143
NC_035086.1	18000626	.	A	C	.	.	MAF_INRAE=15.823;MAF_USDA=8.235
NC_035086.1	18000630	.	T	G	.	.	MAF_USDA=1.639
NC_035086.1	18000681	.	G	T	.	.	MAF_USDA=1.639
NC_035086.1	18000698	.	A	C	.	.	MAF_INRAE=6.329
NC_035086.1	18000705	.	C	T	.	.	MAF_INRAE=6.329
NC_035086.1	18000769	.	G	A	.	.	MAF_INRAE=5.263;MAF_USDA=7.059
NC_035086.1	18000811	.	T	C	.	.	MAF_INRAE=21.053;MAF_USDA=22.941
NC_035086.1	18000855	.	T	C	.	.	MAF_USDA=2.459
NC_035086.1	18000858	.	T	G	.	.	MAF_USDA=21.429
NC_035086.1	18000871	.	A	G	.	.	MAF_USDA=8.333
NC_035086.1	18000916	.	T	A	.	.	MAF_USDA=12.5
NC_035086.1	18000954	.	C	T	.	.	MAF_INRAE=15.789
NC_035086.1	18000968	.	T	C	.	.	MAF_USDA=26.471
NC_035086.1	18000982	.	G	A	.	.	MAF_USDA=4.098
NC_035086.1	18001092	.	G	A	.	.	MAF_USDA=37.5
NC_035086.1	18001279	.	A	C	.	.	MAF_USDA=3.448
NC_035086.1	18001299	.	T	G	.	.	MAF_USDA=10.843
NC_035086.1	18001391	.	G	A	.	.	MAF_USDA=35.294
NC_035086.1	18001392	.	C	T	.	.	MAF_USDA=7.377
NC_035086.1	18001411	.	C	T	.	.	MAF_INRAE=47.368;MAF_USDA=22.131
NC_035086.1	18001480	.	T	G	.	.	MAF_USDA=2.083
NC_035086.1	18001526	.	C	G	.	.	MAF_INRAE=3.165;MAF_USDA=2.459
NC_035086.1	18001550	.	C	A	.	.	MAF_INRAE=6.329
NC_035086.1	18001561	.	G	A	.	.	MAF_INRAE=29.747;MAF_USDA=35.882
NC_035086.1	18001562	.	G	T	.	.	MAF_INRAE=12.5;MAF_USDA=6.471
NC_035086.1	18001672	.	A	C	.	.	MAF_USDA=1.639
NC_035086.1	18001703	.	A	G	.	.	MAF_USDA=12.353
NC_035086.1	18001792	.	G	A	.	.	MAF_INRAE=40.506;MAF_USDA=25.882
NC_035086.1	18001899	.	G	T	.	.	MAF_INRAE=6.329
NC_035086.1	18001955	.	A	T	.	.	MAF_USDA=1.639
NC_035086.1	18001991	.	C	T	.	.	MAF_INRAE=6.329;MAF_USDA=9.016
NC_035086.1	18002053	.	C	A	.	.	MAF_USDA=1.639
NC_035086.1	18002087	.	C	A	.	.	MAF_USDA=2.083
NC_035086.1	18002126	.	T	C	.	.	MAF_INRAE=6.329;MAF_USDA=8.197
NC_035086.1	18002129	.	C	T	.	.	MAF_INRAE=15.789;MAF_USDA=37.059
NC_035086.1	18002163	.	G	A	.	.	MAF_INRAE=6.329
NC_035086.1	18002178	.	A	T	.	.	MAF_INRAE=5.0
NC_035086.1	18002182	.	C	T	.	.	MAF_INRAE=5.0
NC_035086.1	18002227	.	C	T	.	.	MAF_INRAE=5.0
NC_035086.1	18002231	.	C	A	.	.	MAF_INRAE=5.0
NC_035086.1	18002237	.	G	C	.	.	MAF_INRAE=5.0
NC_035086.1	18002243	.	A	G	.	.	MAF_INRAE=24.684;MAF_USDA=40.0
NC_035086.1	18002254	.	C	T	.	.	MAF_INRAE=5.0
NC_035086.1	18002264	.	T	G	.	.	MAF_INRAE=5.0;MAF_USDA=7.377
NC_035086.1	18002348	.	C	T	.	.	MAF_USDA=1.639
NC_035086.1	18002353	.	G	C	.	.	MAF_INRAE=15.823;MAF_USDA=7.647
NC_035086.1	18002367	.	C	T	.	.	MAF_INRAE=6.329;MAF_USDA=8.197
NC_035086.1	18002391	.	G	A	.	.	MAF_INRAE=15.789;MAF_USDA=14.583
NC_035086.1	18002444	.	G	T	.	.	MAF_INRAE=29.747;MAF_USDA=34.118
NC_035086.1	18002486	.	A	G,T	.	.	MAF_INRAE=30.38;MAF_USDA=33.333
NC_035086.1	18002532	.	T	A	.	.	MAF_USDA=2.083
NC_035086.1	18002566	.	G	A	.	.	MAF_USDA=4.098
NC_035086.1	18002638	.	G	A	.	.	MAF_INRAE=10.526
NC_035086.1	18002640	.	T	G	.	.	MAF_USDA=21.176
NC_035086.1	18002646	.	G	A	.	.	MAF_USDA=1.639
NC_035086.1	18002703	.	C	T	.	.	MAF_USDA=3.39
NC_035086.1	18002854	.	G	A	.	.	MAF_USDA=2.542
NC_035086.1	18002864	.	G	T	.	.	MAF_USDA=23.333
NC_035086.1	18002866	.	A	C	.	.	MAF_USDA=1.695
NC_035086.1	18002895	.	G	T	.	.	MAF_USDA=5.085
NC_035086.1	18002922	.	T	C	.	.	MAF_USDA=24.576
NC_035086.1	18003171	.	C	A	.	.	MAF_USDA=1.695
NC_035086.1	18003301	.	G	T	.	.	MAF_USDA=3.39
NC_035086.1	18003330	.	T	G	.	.	MAF_USDA=22.881
NC_035086.1	18003389	.	C	T	.	.	MAF_USDA=12.712
NC_035086.1	18003490	.	A	C	.	.	MAF_USDA=3.39
NC_035086.1	18003585	.	T	A	.	.	MAF_USDA=12.931
NC_035086.1	18003587	.	T	C	.	.	MAF_USDA=12.931
NC_035086.1	18003613	.	T	A	.	.	MAF_USDA=9.483
NC_035086.1	18003614	.	T	G	.	.	MAF_USDA=45.69
NC_035086.1	18003629	.	C	T	.	.	MAF_USDA=7.627
NC_035086.1	18003660	.	C	T	.	.	MAF_USDA=5.932
NC_035086.1	18003670	.	C	T	.	.	MAF_USDA=3.39
NC_035086.1	18003675	.	C	T	.	.	MAF_USDA=22.5
NC_035086.1	18003676	.	A	G	.	.	MAF_USDA=24.375
NC_035086.1	18003721	.	C	T	.	.	MAF_USDA=1.695
NC_035086.1	18003886	.	C	T	.	.	MAF_USDA=1.724
NC_035086.1	18003939	.	T	C	.	.	MAF_USDA=10.119
NC_035086.1	18004067	.	G	T	.	.	MAF_USDA=4.098
NC_035086.1	18004094	.	C	T	.	.	MAF_INRAE=6.329;MAF_USDA=4.098
NC_035086.1	18004096	.	C	T	.	.	MAF_INRAE=5.0;MAF_USDA=4.098
NC_035086.1	18004106	.	T	A	.	.	MAF_USDA=2.083
NC_035086.1	18004227	.	G	A	.	.	MAF_INRAE=7.5;MAF_USDA=4.167
NC_035086.1	18004233	.	T	C	.	.	MAF_INRAE=21.519;MAF_USDA=47.647
NC_035086.1	18004255	.	G	T	.	.	MAF_USDA=2.459
NC_035086.1	18004355	.	A	G	.	.	MAF_USDA=3.333
NC_035086.1	18004364	.	G	T	.	.	MAF_INRAE=34.81;MAF_USDA=47.059
NC_035086.1	18004451	.	A	T	.	.	MAF_USDA=8.197
NC_035086.1	18004491	.	G	A	.	.	MAF_INRAE=29.747;MAF_USDA=25.294
NC_035086.1	18004532	.	T	C	.	.	MAF_USDA=1.639
NC_035086.1	18004669	.	A	C	.	.	MAF_INRAE=47.468;MAF_USDA=13.529
NC_035086.1	18004758	.	T	C	.	.	MAF_INRAE=15.19;MAF_USDA=7.647
NC_035086.1	18004810	.	T	C	.	.	MAF_INRAE=27.848;MAF_USDA=39.412
NC_035086.1	18004939	.	T	A	.	.	MAF_USDA=1.639
NC_035086.1	18005028	.	C	G	.	.	MAF_INRAE=26.582;MAF_USDA=33.529
NC_035086.1	18005130	.	A	T	.	.	MAF_USDA=4.118
NC_035086.1	18005354	.	G	C	.	.	MAF_INRAE=16.456;MAF_USDA=8.235
NC_035086.1	18005487	.	T	G	.	.	MAF_USDA=4.098
NC_035086.1	18005518	.	G	T	.	.	MAF_INRAE=27.215;MAF_USDA=8.235
NC_035086.1	18005550	.	C	T	.	.	MAF_USDA=4.098
NC_035086.1	18005555	.	G	T	.	.	MAF_USDA=2.459
NC_035086.1	18005627	.	A	G	.	.	MAF_USDA=2.459
NC_035086.1	18005664	.	G	C	.	.	MAF_INRAE=12.5;MAF_USDA=2.459
NC_035086.1	18005742	.	A	C	.	.	MAF_USDA=10.417
NC_035086.1	18005793	.	G	C	.	.	MAF_USDA=4.118
NC_035086.1	18005799	.	G	T	.	.	MAF_INRAE=4.167;MAF_USDA=1.176
NC_035086.1	18005825	.	C	T	.	.	MAF_USDA=1.639
NC_035086.1	18005840	.	G	A	.	.	MAF_INRAE=5.833;MAF_USDA=37.647
NC_035086.1	18005866	.	G	A	.	.	MAF_USDA=2.459
NC_035086.1	18005875	.	G	A	.	.	MAF_INRAE=15.823;MAF_USDA=7.647
NC_035086.1	18005876	.	G	A	.	.	MAF_INRAE=12.5;MAF_USDA=13.529
NC_035086.1	18005894	.	T	C	.	.	MAF_INRAE=1.667;MAF_USDA=11.176
NC_035086.1	18006179	.	T	G	.	.	MAF_USDA=16.471
NC_035086.1	18006186	.	A	T	.	.	MAF_USDA=1.639
NC_035086.1	18006204	.	A	G	.	.	MAF_USDA=8.824
NC_035086.1	18006269	.	T	C	.	.	MAF_USDA=17.059
NC_035086.1	18006300	.	C	T	.	.	MAF_INRAE=15.833;MAF_USDA=10.588
NC_035086.1	18006387	.	T	A	.	.	MAF_INRAE=12.5
NC_035086.1	18006402	.	A	T	.	.	MAF_USDA=1.639
NC_035086.1	18006405	.	T	A	.	.	MAF_INRAE=12.5;MAF_USDA=22.353
NC_035086.1	18006419	.	C	A	.	.	MAF_INRAE=12.5;MAF_USDA=1.639
NC_035086.1	18006452	.	G	T	.	.	MAF_INRAE=8.861;MAF_USDA=14.118
NC_035086.1	18006459	.	T	G	.	.	MAF_INRAE=12.5;MAF_USDA=22.941
NC_035086.1	18006476	.	A	G	.	.	MAF_INRAE=12.5;MAF_USDA=1.639
NC_035086.1	18006505	.	G	C	.	.	MAF_USDA=8.333
NC_035086.1	18006515	.	T	C	.	.	MAF_USDA=27.059
NC_035086.1	18006570	.	A	C	.	.	MAF_USDA=10.417
NC_035086.1	18006605	.	A	T	.	.	MAF_USDA=2.083
NC_035086.1	18006617	.	G	A	.	.	MAF_USDA=2.459
NC_035086.1	18006662	.	C	A	.	.	MAF_INRAE=38.608;MAF_USDA=47.917
NC_035086.1	18006718	.	A	T	.	.	MAF_USDA=13.934
NC_035086.1	18006749	.	G	A	.	.	MAF_INRAE=5.263;MAF_USDA=8.333
NC_035086.1	18006758	.	T	A	.	.	MAF_USDA=7.647
NC_035086.1	18006923	.	C	A	.	.	MAF_USDA=1.639
NC_035086.1	18006928	.	A	C	.	.	MAF_INRAE=8.861;MAF_USDA=15.294
NC_035086.1	18006984	.	C	T	.	.	MAF_USDA=9.412
NC_035086.1	18007008	.	C	T	.	.	MAF_USDA=9.412
NC_035086.1	18007063	.	C	A	.	.	MAF_USDA=1.639
NC_035086.1	18007153	.	G	A	.	.	MAF_INRAE=12.5;MAF_USDA=1.639
NC_035086.1	18007175	.	C	T	.	.	MAF_INRAE=12.5;MAF_USDA=11.765
NC_035086.1	18007191	.	G	C	.	.	MAF_INRAE=11.667;MAF_USDA=11.765
NC_035086.1	18007199	.	G	A	.	.	MAF_INRAE=11.667;MAF_USDA=11.765
NC_035086.1	18007203	.	G	A	.	.	MAF_INRAE=11.667;MAF_USDA=11.765
NC_035086.1	18007230	.	G	A	.	.	MAF_USDA=1.639
NC_035086.1	18007234	.	C	T	.	.	MAF_USDA=3.279
NC_035086.1	18007264	.	A	T	.	.	MAF_INRAE=12.5;MAF_USDA=1.639
NC_035086.1	18007277	.	T	C	.	.	MAF_INRAE=12.5;MAF_USDA=11.765
NC_035086.1	18007306	.	T	A	.	.	MAF_INRAE=12.5;MAF_USDA=11.765
NC_035086.1	18007335	.	T	A	.	.	MAF_USDA=1.639
NC_035086.1	18007353	.	A	C	.	.	MAF_INRAE=12.5;MAF_USDA=12.353
NC_035086.1	18007359	.	C	A	.	.	MAF_USDA=2.459
NC_035086.1	18007382	.	T	G	.	.	MAF_USDA=1.639
NC_035086.1	18007384	.	T	G	.	.	MAF_USDA=1.639
NC_035086.1	18007390	.	G	A	.	.	MAF_INRAE=5.263;MAF_USDA=8.333
NC_035086.1	18007534	.	T	A	.	.	MAF_INRAE=8.861;MAF_USDA=15.294
NC_035086.1	18007545	.	G	T	.	.	MAF_INRAE=13.291;MAF_USDA=37.059
NC_035086.1	18007546	.	C	T	.	.	MAF_INRAE=15.833;MAF_USDA=37.059
NC_035086.1	18007552	.	G	A	.	.	MAF_INRAE=5.263
NC_035086.1	18007594	.	T	C	.	.	MAF_USDA=2.459
NC_035086.1	18007609	.	G	A	.	.	MAF_INRAE=12.5;MAF_USDA=1.639
NC_035086.1	18007711	.	G	T	.	.	MAF_USDA=2.083
NC_035086.1	18007829	.	G	A	.	.	MAF_USDA=10.588
NC_035086.1	18007868	.	A	G	.	.	MAF_INRAE=12.5;MAF_USDA=11.765
NC_035086.1	18007907	.	A	G	.	.	MAF_INRAE=20.886;MAF_USDA=41.765
NC_035086.1	18007988	.	T	C	.	.	MAF_INRAE=1.667;MAF_USDA=10.588
NC_035086.1	18008001	.	C	T	.	.	MAF_INRAE=15.823;MAF_USDA=6.471
NC_035086.1	18008032	.	G	T	.	.	MAF_INRAE=36.709;MAF_USDA=32.941
NC_035086.1	18008060	.	G	C	.	.	MAF_USDA=24.706
NC_035086.1	18008066	.	G	A	.	.	MAF_INRAE=15.789;MAF_USDA=7.377
NC_035086.1	18008156	.	C	T	.	.	MAF_INRAE=10.759;MAF_USDA=6.471
NC_035086.1	18008162	.	C	T	.	.	MAF_USDA=8.824
NC_035086.1	18008255	.	C	T	.	.	MAF_INRAE=8.333;MAF_USDA=18.235
NC_035086.1	18008271	.	G	A	.	.	MAF_USDA=1.639
NC_035086.1	18008315	.	T	C	.	.	MAF_INRAE=15.789;MAF_USDA=7.377
NC_035086.1	18008452	.	A	G	.	.	MAF_USDA=5.738
NC_035086.1	18008541	.	A	C	.	.	MAF_INRAE=7.5;MAF_USDA=1.765
NC_035086.1	18008592	.	C	T	.	.	MAF_INRAE=36.076;MAF_USDA=4.118
NC_035086.1	18008648	.	T	A	.	.	MAF_USDA=2.459
NC_035086.1	18008833	.	C	T	.	.	MAF_INRAE=6.329
NC_035086.1	18009032	.	G	C	.	.	MAF_INRAE=10.526;MAF_USDA=12.353
NC_035086.1	18009066	.	C	A	.	.	MAF_USDA=1.639
NC_035086.1	18009106	.	A	C	.	.	MAF_USDA=5.882
NC_035086.1	18009141	.	G	A	.	.	MAF_USDA=26.471
NC_035086.1	18009151	.	C	T	.	.	MAF_USDA=27.059
NC_035086.1	18009853	.	T	C	.	.	MAF_INRAE=10.759;MAF_USDA=24.118
NC_035086.1	18009873	.	C	A	.	.	MAF_USDA=1.639
NC_035086.1	18009874	.	G	A	.	.	MAF_INRAE=14.557;MAF_USDA=15.574
NC_035086.1	18009944	.	C	G	.	.	MAF_USDA=4.918
NC_035086.1	18009981	.	A	G	.	.	MAF_INRAE=15.789;MAF_USDA=4.918
NC_035086.1	18010003	.	C	T	.	.	MAF_USDA=4.918
NC_035086.1	18010215	.	C	A	.	.	MAF_INRAE=5.263;MAF_USDA=9.412
NC_035086.1	18010311	.	T	C	.	.	MAF_INRAE=5.263;MAF_USDA=10.0
NC_035086.1	18010492	.	G	A	.	.	MAF_INRAE=4.167
NC_035086.1	18010576	.	G	A	.	.	MAF_USDA=1.639
NC_035086.1	18010620	.	G	A	.	.	MAF_INRAE=3.333
NC_035086.1	18010653	.	G	A	.	.	MAF_INRAE=1.667
NC_035086.1	18010654	.	G	T	.	.	MAF_INRAE=1.667
NC_035086.1	18010814	.	C	T	.	.	MAF_USDA=4.098
NC_035086.1	18010904	.	G	A	.	.	MAF_USDA=3.279
NC_035086.1	18010909	.	A	G	.	.	MAF_INRAE=4.167
NC_035086.1	18010937	.	G	T	.	.	MAF_INRAE=13.924;MAF_USDA=13.934
NC_035086.1	18011013	.	A	C	.	.	MAF_USDA=14.583
NC_035086.1	18011179	.	A	C	.	.	MAF_INRAE=5.263;MAF_USDA=9.412
NC_035086.1	18011240	.	A	C	.	.	MAF_USDA=2.459
NC_035086.1	18011289	.	G	T	.	.	MAF_INRAE=3.333
NC_035086.1	18011318	.	G	T	.	.	MAF_USDA=39.583
NC_035086.1	18011455	.	T	A	.	.	MAF_USDA=2.083
NC_035086.1	18011949	.	G	A	.	.	MAF_USDA=1.639
NC_035086.1	18012077	.	G	A	.	.	MAF_USDA=2.459
NC_035086.1	18012172	.	A	T	.	.	MAF_USDA=4.118
NC_035086.1	18012178	.	C	T	.	.	MAF_USDA=4.167
NC_035086.1	18012263	.	C	T	.	.	MAF_INRAE=5.263;MAF_USDA=8.333
NC_035086.1	18012336	.	C	A	.	.	MAF_USDA=2.459
NC_035086.1	18012506	.	C	T	.	.	MAF_INRAE=31.013;MAF_USDA=41.765
NC_035086.1	18012881	.	G	C	.	.	MAF_USDA=2.174
NC_035086.1	18013451	.	G	A	.	.	MAF_USDA=8.333
NC_035086.1	18013533	.	A	C	.	.	MAF_USDA=4.167
NC_035086.1	18013652	.	T	A	.	.	MAF_USDA=6.557
NC_035086.1	18013653	.	G	T	.	.	MAF_INRAE=6.667;MAF_USDA=2.083
NC_035086.1	18013689	.	C	T	.	.	MAF_USDA=2.459
NC_035086.1	18013908	.	G	T	.	.	MAF_INRAE=1.667;MAF_USDA=8.333
NC_035086.1	18013983	.	G	T	.	.	MAF_INRAE=15.833
NC_035086.1	18013988	.	C	T	.	.	MAF_INRAE=15.833
NC_035086.1	18014000	.	C	T	.	.	MAF_INRAE=6.667
NC_035086.1	18014090	.	G	T	.	.	MAF_USDA=16.667
NC_035086.1	18014106	.	C	A	.	.	MAF_USDA=8.333
NC_035086.1	18014243	.	G	A	.	.	MAF_INRAE=5.263
NC_035086.1	18014251	.	T	G	.	.	MAF_INRAE=35.0
NC_035086.1	18014397	.	A	G	.	.	MAF_INRAE=5.263;MAF_USDA=5.294
NC_035086.1	18014451	.	G	A	.	.	MAF_INRAE=5.263;MAF_USDA=8.333
NC_035086.1	18014658	.	T	G	.	.	MAF_USDA=22.353
NC_035086.1	18014685	.	C	A	.	.	MAF_INRAE=1.667;MAF_USDA=2.941
NC_035086.1	18014686	.	C	A	.	.	MAF_INRAE=1.667;MAF_USDA=2.941
NC_035086.1	18014709	.	C	T	.	.	MAF_INRAE=18.354;MAF_USDA=17.647
NC_035086.1	18014760	.	G	A	.	.	MAF_INRAE=31.013;MAF_USDA=18.75
NC_035086.1	18014836	.	G	A	.	.	MAF_USDA=3.279
NC_035086.1	18014837	.	A	G	.	.	MAF_USDA=21.765
NC_035086.1	18014919	.	T	A	.	.	MAF_INRAE=37.975;MAF_USDA=45.833
NC_035086.1	18015311	.	G	A	.	.	MAF_USDA=47.917
NC_035086.1	18015421	.	A	G	.	.	MAF_USDA=4.348
NC_035086.1	18015715	.	G	T	.	.	MAF_USDA=5.738
NC_035086.1	18015717	.	T	G	.	.	MAF_INRAE=29.167;MAF_USDA=18.75
NC_035086.1	18015820	.	T	A	.	.	MAF_USDA=1.639
NC_035086.1	18015839	.	G	T	.	.	MAF_INRAE=4.167
NC_035086.1	18015844	.	C	T	.	.	MAF_INRAE=1.667;MAF_USDA=1.639
NC_035086.1	18015934	.	G	A	.	.	MAF_INRAE=14.557;MAF_USDA=13.934
NC_035086.1	18016014	.	T	C	.	.	MAF_INRAE=14.557;MAF_USDA=13.934
NC_035086.1	18016022	.	A	C	.	.	MAF_INRAE=14.557;MAF_USDA=13.934
NC_035086.1	18016111	.	G	T	.	.	MAF_INRAE=7.5;MAF_USDA=2.083
NC_035086.1	18016147	.	C	A	.	.	MAF_INRAE=7.5;MAF_USDA=2.083
NC_035086.1	18016184	.	G	T	.	.	MAF_USDA=8.197
NC_035086.1	18016233	.	G	A	.	.	MAF_INRAE=44.937;MAF_USDA=8.824
NC_035086.1	18016257	.	A	G	.	.	MAF_INRAE=33.544;MAF_USDA=35.294
NC_035086.1	18016351	.	G	C	.	.	MAF_INRAE=13.924
NC_035086.1	18016352	.	T	A	.	.	MAF_INRAE=15.833
NC_035086.1	18016588	.	C	T	.	.	MAF_INRAE=5.0
NC_035086.1	18016618	.	G	A	.	.	MAF_INRAE=35.443;MAF_USDA=22.353
NC_035086.1	18016648	.	C	A	.	.	MAF_INRAE=32.911;MAF_USDA=32.941
NC_035086.1	18016662	.	G	T	.	.	MAF_USDA=8.333
NC_035086.1	18016711	.	C	T	.	.	MAF_INRAE=6.667;MAF_USDA=2.083
NC_035086.1	18016729	.	A	C	.	.	MAF_INRAE=15.19
NC_035086.1	18016771	.	C	A	.	.	MAF_USDA=4.167
NC_035086.1	18016821	.	C	T	.	.	MAF_USDA=2.083
NC_035086.1	18016965	.	A	T	.	.	MAF_INRAE=1.667;MAF_USDA=8.333
NC_035086.1	18017006	.	C	T	.	.	MAF_INRAE=7.5;MAF_USDA=1.765
NC_035086.1	18017043	.	C	T	.	.	MAF_USDA=1.639
NC_035086.1	18017044	.	G	A	.	.	MAF_INRAE=33.544;MAF_USDA=36.471
NC_035086.1	18017078	.	C	T	.	.	MAF_INRAE=29.747;MAF_USDA=1.639
NC_035086.1	18017140	.	G	A	.	.	MAF_USDA=4.167
NC_035086.1	18017166	.	G	A	.	.	MAF_USDA=3.279
NC_035086.1	18017173	.	A	T	.	.	MAF_USDA=1.639
NC_035086.1	18017183	.	C	T	.	.	MAF_USDA=21.765
NC_035086.1	18017247	.	C	T	.	.	MAF_USDA=4.167
NC_035086.1	18017292	.	C	T	.	.	MAF_USDA=5.738
NC_035086.1	18017405	.	C	A	.	.	MAF_INRAE=14.557;MAF_USDA=13.115
NC_035086.1	18017458	.	A	T	.	.	MAF_INRAE=35.443;MAF_USDA=32.353
NC_035086.1	18017479	.	C	G	.	.	MAF_INRAE=34.81;MAF_USDA=28.824
NC_035086.1	18017509	.	T	A	.	.	MAF_INRAE=36.842;MAF_USDA=22.951
NC_035086.1	18017513	.	T	A	.	.	MAF_INRAE=7.5;MAF_USDA=1.176
NC_035086.1	18017577	.	C	T	.	.	MAF_USDA=4.118
NC_035086.1	18017580	.	G	T	.	.	MAF_INRAE=24.051;MAF_USDA=40.0
NC_035086.1	18017642	.	C	T	.	.	MAF_USDA=1.639
NC_035086.1	18017689	.	C	A	.	.	MAF_USDA=4.118
NC_035086.1	18017732	.	C	T	.	.	MAF_USDA=4.918
NC_035086.1	18017744	.	C	T	.	.	MAF_INRAE=4.167
NC_035086.1	18017770	.	A	T	.	.	MAF_INRAE=4.167
NC_035086.1	18017876	.	G	A	.	.	MAF_INRAE=5.263;MAF_USDA=10.656
NC_035086.1	18017929	.	A	T	.	.	MAF_INRAE=5.263;MAF_USDA=3.529
NC_035086.1	18017930	.	T	A	.	.	MAF_USDA=3.529
NC_035086.1	18018052	.	C	A	.	.	MAF_USDA=3.279
NC_035086.1	18018084	.	A	T	.	.	MAF_INRAE=15.789;MAF_USDA=4.918
NC_035086.1	18018088	.	T	G	.	.	MAF_USDA=4.167
NC_035086.1	18018134	.	G	A	.	.	MAF_USDA=1.639
NC_035086.1	18018199	.	G	T	.	.	MAF_INRAE=7.595;MAF_USDA=10.656
NC_035086.1	18018388	.	T	A	.	.	MAF_INRAE=7.595;MAF_USDA=9.016
NC_035086.1	18018474	.	A	T	.	.	MAF_INRAE=14.557;MAF_USDA=13.934
NC_035086.1	18018526	.	T	C	.	.	MAF_INRAE=14.557;MAF_USDA=13.934
NC_035086.1	18018537	.	G	A	.	.	MAF_USDA=1.639
NC_035086.1	18018550	.	G	A	.	.	MAF_INRAE=4.167
NC_035086.1	18018562	.	C	T	.	.	MAF_USDA=1.667
NC_035086.1	18018563	.	G	A	.	.	MAF_INRAE=13.924;MAF_USDA=13.333
NC_035086.1	18018679	.	A	T	.	.	MAF_INRAE=1.667;MAF_USDA=8.333
NC_035086.1	18018750	.	G	A	.	.	MAF_INRAE=14.557;MAF_USDA=13.115
NC_035086.1	18018760	.	C	A	.	.	MAF_INRAE=14.557;MAF_USDA=13.115
NC_035086.1	18018929	.	G	A	.	.	MAF_USDA=3.529
NC_035086.1	18019013	.	G	T	.	.	MAF_USDA=5.882
NC_035086.1	18019045	.	G	C	.	.	MAF_USDA=21.765
NC_035086.1	18019113	.	A	T	.	.	MAF_INRAE=1.667;MAF_USDA=8.333
NC_035086.1	18019128	.	G	A	.	.	MAF_INRAE=34.81;MAF_USDA=28.235
NC_035086.1	18019318	.	G	A	.	.	MAF_USDA=6.471
NC_035086.1	18019329	.	G	A	.	.	MAF_USDA=6.557
NC_035086.1	18019355	.	T	A	.	.	MAF_USDA=6.667
NC_035086.1	18019356	.	C	G	.	.	MAF_INRAE=32.5;MAF_USDA=43.452
NC_035086.1	18019374	.	A	G	.	.	MAF_USDA=6.557
NC_035086.1	18019380	.	T	C	.	.	MAF_USDA=6.557
NC_035086.1	18019381	.	G	A	.	.	MAF_USDA=6.557
NC_035086.1	18019392	.	A	C	.	.	MAF_USDA=5.738
NC_035086.1	18019393	.	T	A	.	.	MAF_USDA=4.098
NC_035086.1	18019394	.	G	T	.	.	MAF_USDA=1.639
NC_035086.1	18019402	.	A	G	.	.	MAF_USDA=5.738
NC_035086.1	18019416	.	T	G	.	.	MAF_USDA=4.918
NC_035086.1	18019417	.	C	A	.	.	MAF_USDA=4.918
NC_035086.1	18019429	.	C	T	.	.	MAF_USDA=4.167
NC_035086.1	18019430	.	C	T	.	.	MAF_USDA=5.882
NC_035086.1	18019431	.	C	A	.	.	MAF_USDA=4.167
NC_035086.1	18019435	.	G	C	.	.	MAF_USDA=4.098
NC_035086.1	18019442	.	C	A	.	.	MAF_USDA=4.918
NC_035086.1	18019453	.	C	T	.	.	MAF_USDA=6.557
NC_035086.1	18019460	.	G	A	.	.	MAF_USDA=6.25
NC_035086.1	18019494	.	T	G	.	.	MAF_INRAE=32.5;MAF_USDA=36.471
NC_035086.1	18019544	.	T	G	.	.	MAF_USDA=8.333
NC_035086.1	18019570	.	G	A	.	.	MAF_USDA=4.706
NC_035086.1	18019575	.	G	T	.	.	MAF_USDA=4.167
NC_035086.1	18019622	.	G	A	.	.	MAF_USDA=4.118
NC_035086.1	18019682	.	G	A	.	.	MAF_INRAE=5.263;MAF_USDA=8.333
NC_035086.1	18019750	.	A	G	.	.	MAF_USDA=1.639
NC_035086.1	18019778	.	G	A	.	.	MAF_USDA=2.459
NC_035086.1	18019819	.	G	T	.	.	MAF_USDA=2.083
NC_035086.1	18019820	.	G	T	.	.	MAF_USDA=2.083
NC_035086.1	18019855	.	A	T	.	.	MAF_INRAE=7.5;MAF_USDA=1.765
NC_035086.1	18019872	.	C	T	.	.	MAF_INRAE=24.684;MAF_USDA=23.529
NC_035086.1	18019987	.	A	C	.	.	MAF_USDA=2.459
NC_035086.1	18020046	.	G	A	.	.	MAF_USDA=3.279
NC_035086.1	18020082	.	G	A	.	.	MAF_INRAE=5.263;MAF_USDA=8.235
NC_035086.1	18020084	.	T	A	.	.	MAF_USDA=8.235
NC_035086.1	18020089	.	C	A	.	.	MAF_INRAE=5.263;MAF_USDA=8.235
NC_035086.1	18020223	.	T	G	.	.	MAF_INRAE=20.253;MAF_USDA=35.882
NC_035086.1	18020275	.	A	G	.	.	MAF_USDA=5.738
NC_035086.1	18020296	.	C	T	.	.	MAF_USDA=4.918
NC_035086.1	18020297	.	A	G	.	.	MAF_USDA=6.557
NC_035086.1	18020299	.	A	G	.	.	MAF_USDA=7.377
NC_035086.1	18020488	.	A	T	.	.	MAF_USDA=9.412
NC_035086.1	18020517	.	A	G	.	.	MAF_USDA=2.459
NC_035086.1	18020520	.	A	C	.	.	MAF_INRAE=7.5;MAF_USDA=5.294
NC_035086.1	18020677	.	G	T	.	.	MAF_INRAE=10.526;MAF_USDA=18.824
NC_035086.1	18020692	.	T	A	.	.	MAF_INRAE=7.5;MAF_USDA=2.083
NC_035086.1	18020693	.	G	T	.	.	MAF_INRAE=7.5;MAF_USDA=2.353
NC_035086.1	18020734	.	T	C	.	.	MAF_USDA=1.639
NC_035086.1	18020865	.	C	T	.	.	MAF_INRAE=19.62;MAF_USDA=15.882
NC_035086.1	18020891	.	T	C	.	.	MAF_USDA=2.083
NC_035086.1	18020912	.	G	C	.	.	MAF_USDA=3.279
NC_035086.1	18020919	.	G	C	.	.	MAF_USDA=10.588
NC_035086.1	18020955	.	CG	CA	.	.	MAF_USDA=4.167
NC_035086.1	18021012	.	G	A	.	.	MAF_INRAE=34.81;MAF_USDA=43.75
NC_035086.1	18021054	.	A	G	.	.	MAF_INRAE=34.81;MAF_USDA=32.353
NC_035086.1	18021055	.	T	A	.	.	MAF_INRAE=32.5;MAF_USDA=32.353
NC_035086.1	18021065	.	G	A	.	.	MAF_INRAE=7.595;MAF_USDA=9.836
NC_035086.1	18021136	.	T	C	.	.	MAF_INRAE=15.823;MAF_USDA=20.0
NC_035086.1	18021160	.	G	A	.	.	MAF_USDA=4.098
NC_035086.1	18021233	.	G	T	.	.	MAF_USDA=4.098
NC_035086.1	18021250	.	G	A	.	.	MAF_USDA=3.279
NC_035086.1	18021253	.	C	G	.	.	MAF_USDA=3.279
NC_035086.1	18021361	.	G	A	.	.	MAF_USDA=4.706
NC_035086.1	18021402	.	A	G	.	.	MAF_INRAE=5.263;MAF_USDA=10.0
NC_035086.1	18021457	.	G	T	.	.	MAF_USDA=1.639
NC_035086.1	18021465	.	A	G	.	.	MAF_INRAE=7.595;MAF_USDA=9.836
NC_035086.1	18021573	.	T	C	.	.	MAF_INRAE=5.263;MAF_USDA=9.412
NC_035086.1	18021674	.	C	A	.	.	MAF_USDA=3.279
NC_035086.1	18021874	.	G	A	.	.	MAF_INRAE=5.263;MAF_USDA=9.412
NC_035086.1	18022033	.	T	C	.	.	MAF_USDA=2.459
NC_035086.1	18022075	.	G	T	.	.	MAF_USDA=3.279
NC_035086.1	18022076	.	T	C	.	.	MAF_USDA=3.529
NC_035086.1	18022116	.	C	A	.	.	MAF_USDA=1.639
NC_035086.1	18022136	.	T	A	.	.	MAF_USDA=4.167
NC_035086.1	18022327	.	A	G	.	.	MAF_USDA=8.824
NC_035086.1	18022377	.	G	A	.	.	MAF_USDA=1.639
NC_035086.1	18022601	.	C	T	.	.	MAF_INRAE=6.329
NC_035086.1	18022604	.	C	T	.	.	MAF_INRAE=5.0
NC_035086.1	18022630	.	A	G	.	.	MAF_USDA=2.459
NC_035086.1	18022646	.	A	G	.	.	MAF_INRAE=5.263;MAF_USDA=9.412
NC_035086.1	18022688	.	C	A	.	.	MAF_USDA=16.471
NC_035086.1	18022706	.	A	C	.	.	MAF_INRAE=25.316;MAF_USDA=45.882
NC_035086.1	18022740	.	A	C	.	.	MAF_INRAE=5.696
NC_035086.1	18022785	.	C	T	.	.	MAF_USDA=3.279
NC_035086.1	18022812	.	G	C	.	.	MAF_USDA=1.639
NC_035086.1	18022818	.	T	C	.	.	MAF_USDA=9.016
NC_035086.1	18023029	.	C	A	.	.	MAF_USDA=4.167
NC_035086.1	18023042	.	C	T	.	.	MAF_USDA=10.417
NC_035086.1	18023043	.	T	A	.	.	MAF_INRAE=6.667;MAF_USDA=2.083
NC_035086.1	18023047	.	G	A	.	.	MAF_INRAE=34.177;MAF_USDA=27.647
NC_035086.1	18023065	.	C	G	.	.	MAF_INRAE=6.667;MAF_USDA=2.083
NC_035086.1	18023176	.	T	C	.	.	MAF_USDA=2.5
NC_035086.1	18023208	.	A	C	.	.	MAF_USDA=7.927
NC_035086.1	18023280	.	T	G	.	.	MAF_USDA=4.167
NC_035086.1	18023340	.	G	A	.	.	MAF_USDA=2.459
NC_035086.1	18023364	.	C	T	.	.	MAF_USDA=1.639
NC_035086.1	18023476	.	G	A	.	.	MAF_USDA=9.412
NC_035086.1	18023479	.	G	C	.	.	MAF_INRAE=4.167;MAF_USDA=1.639
NC_035086.1	18023481	.	C	G	.	.	MAF_USDA=2.459
NC_035086.1	18023482	.	A	T	.	.	MAF_USDA=2.459
NC_035086.1	18023583	.	A	C	.	.	MAF_INRAE=5.263;MAF_USDA=7.647
NC_035086.1	18023639	.	T	C	.	.	MAF_USDA=4.167
NC_035086.1	18023815	.	G	A	.	.	MAF_USDA=4.167
NC_035086.1	18023836	.	G	A	.	.	MAF_USDA=4.098
NC_035086.1	18023889	.	G	C	.	.	MAF_USDA=2.459
NC_035086.1	18023904	.	G	A	.	.	MAF_USDA=4.098
NC_035086.1	18023952	.	A	T	.	.	MAF_USDA=4.098
NC_035086.1	18024017	.	C	T	.	.	MAF_USDA=2.459
NC_035086.1	18024055	.	G	A	.	.	MAF_USDA=17.059
NC_035086.1	18024110	.	G	A	.	.	MAF_INRAE=4.167;MAF_USDA=1.639
NC_035086.1	18024126	.	T	C	.	.	MAF_USDA=2.459
NC_035086.1	18024127	.	G	A	.	.	MAF_USDA=1.639
NC_035086.1	18024130	.	G	A	.	.	MAF_USDA=1.639
NC_035086.1	18024162	.	T	A	.	.	MAF_USDA=8.333
NC_035086.1	18024169	.	G	A	.	.	MAF_INRAE=4.167
NC_035086.1	18024179	.	T	A	.	.	MAF_USDA=4.918
NC_035086.1	18024181	.	T	G	.	.	MAF_USDA=5.738
NC_035086.1	18024232	.	G	A	.	.	MAF_INRAE=6.667;MAF_USDA=4.167
NC_035086.1	18025371	.	A	G	.	.	MAF_USDA=8.333
NC_035086.1	18025410	.	G	C	.	.	MAF_USDA=48.824
NC_035086.1	18025641	.	C	A	.	.	MAF_USDA=12.353
NC_035086.1	18025643	.	A	G	.	.	MAF_INRAE=7.5
NC_035086.1	18025661	.	G	A	.	.	MAF_INRAE=6.667
NC_035086.1	18025749	.	C	A	.	.	MAF_INRAE=9.167;MAF_USDA=18.235
NC_035086.1	18025810	.	T	C	.	.	MAF_USDA=4.167
NC_035086.1	18025825	.	C	T	.	.	MAF_INRAE=24.684;MAF_USDA=47.059
NC_035086.1	18025901	.	C	A	.	.	MAF_USDA=4.098
NC_035086.1	18025902	.	A	T	.	.	MAF_USDA=2.459
NC_035086.1	18025946	.	A	C	.	.	MAF_INRAE=8.861;MAF_USDA=1.765
NC_035086.1	18026086	.	A	T	.	.	MAF_INRAE=35.443;MAF_USDA=27.647
NC_035086.1	18026099	.	C	T	.	.	MAF_USDA=4.167
NC_035086.1	18026117	.	G	A	.	.	MAF_USDA=3.279
NC_035086.1	18026137	.	C	T	.	.	MAF_USDA=1.639
NC_035086.1	18026157	.	A	C	.	.	MAF_INRAE=33.544;MAF_USDA=50.0
NC_035086.1	18026180	.	G	C	.	.	MAF_INRAE=33.544;MAF_USDA=30.588
NC_035086.1	18026204	.	C	A	.	.	MAF_INRAE=7.595;MAF_USDA=9.836
NC_035086.1	18026216	.	G	T	.	.	MAF_USDA=2.083
NC_035086.1	18026228	.	A	C	.	.	MAF_INRAE=1.667;MAF_USDA=8.333
NC_035086.1	18026249	.	G	A	.	.	MAF_INRAE=7.595;MAF_USDA=10.656
NC_035086.1	18026287	.	C	T	.	.	MAF_USDA=4.167
NC_035086.1	18026288	.	G	T	.	.	MAF_INRAE=11.667;MAF_USDA=2.353
NC_035086.1	18026342	.	C	T	.	.	MAF_INRAE=11.667;MAF_USDA=2.381
NC_035086.1	18026398	.	A	T	.	.	MAF_USDA=4.098
NC_035086.1	18026581	.	T	C	.	.	MAF_INRAE=1.667;MAF_USDA=8.333
NC_035086.1	18026640	.	G	A	.	.	MAF_INRAE=3.333
NC_035086.1	18026810	.	G	T	.	.	MAF_INRAE=33.544;MAF_USDA=50.0
NC_035086.1	18026834	.	G	A	.	.	MAF_INRAE=15.823;MAF_USDA=30.0
NC_035086.1	18026845	.	A	G	.	.	MAF_INRAE=11.667;MAF_USDA=2.353
NC_035086.1	18026878	.	G	T	.	.	MAF_USDA=3.279
NC_035086.1	18026890	.	T	C	.	.	MAF_INRAE=5.263;MAF_USDA=8.333
NC_035086.1	18026903	.	G	A	.	.	MAF_INRAE=29.747;MAF_USDA=1.765
NC_035086.1	18026981	.	T	C	.	.	MAF_INRAE=34.81;MAF_USDA=27.647
NC_035086.1	18026995	.	C	A	.	.	MAF_USDA=6.557
NC_035086.1	18027011	.	C	T	.	.	MAF_USDA=8.824
NC_035086.1	18027031	.	A	C	.	.	MAF_USDA=2.459
NC_035086.1	18027053	.	G	A	.	.	MAF_USDA=17.059
NC_035086.1	18027057	.	A	G	.	.	MAF_INRAE=11.667;MAF_USDA=1.639
NC_035086.1	18027078	.	C	T	.	.	MAF_USDA=1.639
NC_035086.1	18027120	.	A	C	.	.	MAF_INRAE=7.5;MAF_USDA=2.083
NC_035086.1	18027153	.	A	T	.	.	MAF_USDA=2.083
NC_035086.1	18027226	.	C	T	.	.	MAF_USDA=3.279
NC_035086.1	18027227	.	G	A	.	.	MAF_INRAE=5.263;MAF_USDA=7.647
NC_035086.1	18027393	.	A	C	.	.	MAF_INRAE=11.667;MAF_USDA=1.765
NC_035086.1	18027414	.	G	T	.	.	MAF_USDA=3.279
NC_035086.1	18027419	.	T	G	.	.	MAF_INRAE=1.667;MAF_USDA=8.333
NC_035086.1	18027447	.	G	A	.	.	MAF_INRAE=5.263;MAF_USDA=7.059
NC_035086.1	18027469	.	A	C	.	.	MAF_INRAE=11.667;MAF_USDA=4.167
NC_035086.1	18027610	.	C	T	.	.	MAF_INRAE=11.667;MAF_USDA=4.167
NC_035086.1	18027617	.	A	G	.	.	MAF_USDA=4.167
NC_035086.1	18027629	.	C	T	.	.	MAF_INRAE=5.263;MAF_USDA=10.0
NC_035086.1	18027727	.	G	A	.	.	MAF_USDA=3.279
NC_035086.1	18027758	.	G	A	.	.	MAF_INRAE=5.263;MAF_USDA=7.647
NC_035086.1	18027805	.	G	A	.	.	MAF_USDA=1.639
NC_035086.1	18027831	.	G	T	.	.	MAF_USDA=1.639
NC_035086.1	18027841	.	A	G	.	.	MAF_INRAE=35.443;MAF_USDA=28.235
NC_035086.1	18027913	.	C	A	.	.	MAF_INRAE=4.167
NC_035086.1	18027988	.	G	C	.	.	MAF_INRAE=17.089;MAF_USDA=37.5
NC_035086.1	18028002	.	A	T	.	.	MAF_INRAE=7.595;MAF_USDA=9.016
NC_035086.1	18028006	.	C	A	.	.	MAF_INRAE=6.667;MAF_USDA=4.167
NC_035086.1	18028019	.	A	T	.	.	MAF_USDA=2.459
NC_035086.1	18028034	.	C	A	.	.	MAF_USDA=1.639
NC_035086.1	18028046	.	G	A	.	.	MAF_USDA=4.167
NC_035086.1	18028087	.	G	A	.	.	MAF_USDA=2.459
NC_035086.1	18028112	.	A	C	.	.	MAF_INRAE=7.5;MAF_USDA=4.167
NC_035086.1	18028114	.	A	C	.	.	MAF_INRAE=34.81;MAF_USDA=29.412
NC_035086.1	18028115	.	A	T	.	.	MAF_USDA=1.639
NC_035086.1	18028130	.	G	T	.	.	MAF_USDA=1.639
NC_035086.1	18028171	.	A	C	.	.	MAF_USDA=3.279
NC_035086.1	18028215	.	C	G	.	.	MAF_INRAE=7.5;MAF_USDA=4.167
NC_035086.1	18028313	.	T	G	.	.	MAF_USDA=2.459
NC_035086.1	18028352	.	A	C	.	.	MAF_USDA=2.459
NC_035086.1	18028405	.	G	A	.	.	MAF_USDA=3.279
NC_035086.1	18028424	.	A	C	.	.	MAF_INRAE=4.167;MAF_USDA=1.639
NC_035086.1	18028491	.	G	A	.	.	MAF_INRAE=45.57;MAF_USDA=9.412
NC_035086.1	18028533	.	T	C	.	.	MAF_INRAE=7.595;MAF_USDA=11.475
NC_035086.1	18028782	.	A	C	.	.	MAF_INRAE=9.494;MAF_USDA=19.412
NC_035086.1	18028788	.	G	A	.	.	MAF_INRAE=15.789;MAF_USDA=6.557
NC_035086.1	18028833	.	T	G	.	.	MAF_INRAE=15.789;MAF_USDA=4.918
NC_035086.1	18028844	.	T	C	.	.	MAF_INRAE=1.667;MAF_USDA=8.333
NC_035086.1	18028981	.	G	A	.	.	MAF_USDA=4.167
NC_035086.1	18028990	.	G	A	.	.	MAF_INRAE=15.823;MAF_USDA=9.412
NC_035086.1	18029010	.	C	A	.	.	MAF_INRAE=7.595;MAF_USDA=9.836
NC_035086.1	18029022	.	A	C	.	.	MAF_USDA=4.098
NC_035086.1	18029045	.	A	G	.	.	MAF_USDA=2.459
NC_035086.1	18029118	.	A	G	.	.	MAF_INRAE=1.667;MAF_USDA=8.333
NC_035086.1	18029238	.	C	T	.	.	MAF_INRAE=5.263;MAF_USDA=5.882
NC_035086.1	18029249	.	T	G	.	.	MAF_INRAE=1.667;MAF_USDA=8.333
NC_035086.1	18029291	.	T	C	.	.	MAF_USDA=2.459
NC_035086.1	18029292	.	G	T	.	.	MAF_USDA=2.459
NC_035086.1	18029340	.	A	G	.	.	MAF_USDA=2.459
NC_035086.1	18029459	.	G	A	.	.	MAF_INRAE=6.329
NC_035086.1	18029533	.	C	T	.	.	MAF_INRAE=5.263;MAF_USDA=9.412
NC_035086.1	18029549	.	T	G	.	.	MAF_USDA=1.639
NC_035086.1	18029599	.	A	G	.	.	MAF_USDA=3.279
NC_035086.1	18029600	.	C	A	.	.	MAF_USDA=4.706
NC_035086.1	18029618	.	C	T	.	.	MAF_INRAE=10.759;MAF_USDA=8.197
NC_035086.1	18029638	.	G	A	.	.	MAF_USDA=2.459
NC_035086.1	18029668	.	T	C	.	.	MAF_USDA=1.639
NC_035086.1	18029732	.	A	C	.	.	MAF_INRAE=12.5;MAF_USDA=5.738
NC_035086.1	18029742	.	G	A	.	.	MAF_INRAE=1.667;MAF_USDA=8.333
NC_035086.1	18029845	.	G	T	.	.	MAF_INRAE=13.924;MAF_USDA=6.557
NC_035086.1	18029875	.	C	A	.	.	MAF_USDA=2.459
NC_035086.1	18029917	.	A	T	.	.	MAF_INRAE=34.81;MAF_USDA=28.235
NC_035086.1	18029927	.	G	A	.	.	MAF_INRAE=10.759;MAF_USDA=8.197
NC_035086.1	18030020	.	C	T	.	.	MAF_USDA=2.083
NC_035086.1	18030105	.	T	G	.	.	MAF_INRAE=2.532;MAF_USDA=12.941
NC_035086.1	18030122	.	T	G	.	.	MAF_INRAE=2.532;MAF_USDA=12.941
NC_035086.1	18030256	.	A	T	.	.	MAF_USDA=2.459
NC_035086.1	18030273	.	G	A	.	.	MAF_USDA=4.098
NC_035086.1	18030384	.	C	A	.	.	MAF_USDA=1.639
NC_035086.1	18030477	.	C	A	.	.	MAF_USDA=3.279
NC_035086.1	18030591	.	C	G	.	.	MAF_USDA=12.353
NC_035086.1	18030600	.	C	G	.	.	MAF_INRAE=5.263;MAF_USDA=7.647
NC_035086.1	18030827	.	A	T	.	.	MAF_USDA=2.459
NC_035086.1	18030906	.	C	A	.	.	MAF_INRAE=5.263;MAF_USDA=7.059
NC_035086.1	18030980	.	G	A	.	.	MAF_INRAE=5.263;MAF_USDA=18.235
NC_035086.1	18031049	.	C	T	.	.	MAF_INRAE=34.177;MAF_USDA=28.824
NC_035086.1	18031124	.	C	T	.	.	MAF_INRAE=5.263;MAF_USDA=7.059
NC_035086.1	18031125	.	G	A	.	.	MAF_USDA=2.459
NC_035086.1	18031150	.	G	T	.	.	MAF_INRAE=6.667;MAF_USDA=2.353
NC_035086.1	18031172	.	T	C	.	.	MAF_INRAE=2.532;MAF_USDA=18.235
NC_035086.1	18031246	.	G	T	.	.	MAF_INRAE=2.532;MAF_USDA=18.824
NC_035086.1	18031336	.	A	C	.	.	MAF_INRAE=2.532;MAF_USDA=24.706
NC_035086.1	18031387	.	T	G	.	.	MAF_INRAE=45.57;MAF_USDA=8.235
NC_035086.1	18031404	.	C	A	.	.	MAF_INRAE=17.722
NC_035086.1	18031472	.	G	A	.	.	MAF_INRAE=17.722;MAF_USDA=6.557
NC_035086.1	18031488	.	G	T	.	.	MAF_USDA=5.294
NC_035086.1	18031602	.	G	A	.	.	MAF_INRAE=2.532;MAF_USDA=19.412
NC_035086.1	18031611	.	A	C	.	.	MAF_INRAE=34.81;MAF_USDA=26.471
NC_035086.1	18031650	.	A	G	.	.	MAF_INRAE=2.532;MAF_USDA=18.824
NC_035086.1	18031668	.	G	A	.	.	MAF_USDA=2.459
NC_035086.1	18031774	.	C	A	.	.	MAF_USDA=2.083
NC_035086.1	18031826	.	A	T	.	.	MAF_INRAE=1.667;MAF_USDA=8.333
NC_035086.1	18031842	.	T	G	.	.	MAF_USDA=2.459
NC_035086.1	18031843	.	A	G	.	.	MAF_USDA=4.706
NC_035086.1	18031885	.	C	A	.	.	MAF_INRAE=2.532;MAF_USDA=12.941
NC_035086.1	18031891	.	C	T	.	.	MAF_INRAE=4.167
NC_035086.1	18031915	.	C	T	.	.	MAF_USDA=2.459
NC_035086.1	18031976	.	G	T	.	.	MAF_USDA=1.639
NC_035086.1	18031981	.	A	G	.	.	MAF_USDA=5.294
NC_035086.1	18032003	.	A	T	.	.	MAF_INRAE=2.532;MAF_USDA=12.941
NC_035086.1	18032071	.	T	C	.	.	MAF_INRAE=7.595;MAF_USDA=8.197
NC_035086.1	18032088	.	T	G	.	.	MAF_USDA=3.279
NC_035086.1	18032112	.	C	T	.	.	MAF_INRAE=5.263;MAF_USDA=7.647
NC_035086.1	18032127	.	A	G	.	.	MAF_INRAE=2.532
NC_035086.1	18032155	.	G	A	.	.	MAF_USDA=5.882
NC_035086.1	18032205	.	T	A	.	.	MAF_INRAE=7.5;MAF_USDA=2.083
NC_035086.1	18032242	.	A	T	.	.	MAF_USDA=1.639
NC_035086.1	18032253	.	C	T	.	.	MAF_INRAE=7.5;MAF_USDA=1.765
NC_035086.1	18032264	.	C	T	.	.	MAF_INRAE=34.81;MAF_USDA=26.471
NC_035086.1	18032480	.	C	A	.	.	MAF_USDA=2.459
NC_035086.1	18032779	.	A	G	.	.	MAF_USDA=6.25
NC_035086.1	18032784	.	G	A	.	.	MAF_INRAE=17.722;MAF_USDA=4.098
NC_035086.1	18032823	.	G	A	.	.	MAF_USDA=4.167
NC_035086.1	18032924	.	A	G	.	.	MAF_USDA=2.459
NC_035086.1	18032972	.	C	G	.	.	MAF_USDA=5.738
NC_035086.1	18033005	.	G	T	.	.	MAF_USDA=2.459
NC_035086.1	18033053	.	T	C	.	.	MAF_INRAE=34.81;MAF_USDA=26.471
NC_035086.1	18033199	.	A	C	.	.	MAF_USDA=3.333
NC_035086.1	18033254	.	A	T	.	.	MAF_USDA=3.279
NC_035086.1	18033344	.	C	A	.	.	MAF_USDA=2.459
NC_035086.1	18033361	.	G	T	.	.	MAF_INRAE=8.861;MAF_USDA=29.412
NC_035086.1	18033395	.	C	A	.	.	MAF_USDA=4.167
NC_035086.1	18033406	.	G	A	.	.	MAF_USDA=2.459
NC_035086.1	18033458	.	G	A	.	.	MAF_INRAE=33.544;MAF_USDA=40.588
NC_035086.1	18033536	.	A	C	.	.	MAF_USDA=1.639
NC_035086.1	18033539	.	A	G	.	.	MAF_USDA=2.083
NC_035086.1	18033541	.	C	T	.	.	MAF_INRAE=3.165;MAF_USDA=15.882
NC_035086.1	18033574	.	A	G	.	.	MAF_INRAE=9.494;MAF_USDA=28.824
NC_035086.1	18033671	.	C	T	.	.	MAF_INRAE=2.532;MAF_USDA=16.471
NC_035086.1	18033681	.	G	A	.	.	MAF_USDA=4.167
NC_035086.1	18033682	.	T	A	.	.	MAF_USDA=1.639
NC_035086.1	18033769	.	C	T	.	.	MAF_INRAE=8.861;MAF_USDA=37.059
NC_035086.1	18033799	.	C	T	.	.	MAF_USDA=6.024
NC_035086.1	18033901	.	T	C	.	.	MAF_INRAE=26.582;MAF_USDA=42.262
NC_035086.1	18033989	.	A	T	.	.	MAF_INRAE=6.667;MAF_USDA=2.083
NC_035086.1	18033990	.	T	A	.	.	MAF_INRAE=6.667;MAF_USDA=1.176
NC_035086.1	18034007	.	T	A	.	.	MAF_USDA=2.459
NC_035086.1	18034067	.	T	G	.	.	MAF_INRAE=29.747;MAF_USDA=38.824
NC_035086.1	18034070	.	T	G	.	.	MAF_INRAE=2.532;MAF_USDA=17.059
NC_035086.1	18034102	.	T	C	.	.	MAF_INRAE=1.667;MAF_USDA=8.333
NC_035086.1	18034143	.	A	C	.	.	MAF_USDA=2.083
NC_035086.1	18034145	.	T	A	.	.	MAF_USDA=1.765
NC_035086.1	18034147	.	A	T	.	.	MAF_USDA=1.765
NC_035086.1	18034196	.	C	G	.	.	MAF_USDA=2.459
NC_035086.1	18034198	.	T	C	.	.	MAF_INRAE=5.263;MAF_USDA=8.824
NC_035086.1	18034206	.	C	A	.	.	MAF_INRAE=2.532;MAF_USDA=18.235
NC_035086.1	18034254	.	T	G	.	.	MAF_USDA=3.279
NC_035086.1	18034387	.	A	C	.	.	MAF_INRAE=2.532;MAF_USDA=15.882
NC_035086.1	18034424	.	C	G	.	.	MAF_INRAE=2.532;MAF_USDA=15.882
NC_035086.1	18034449	.	A	C	.	.	MAF_INRAE=2.532;MAF_USDA=17.059
NC_035086.1	18034470	.	A	G	.	.	MAF_INRAE=5.263;MAF_USDA=7.059
NC_035086.1	18034480	.	G	T	.	.	MAF_INRAE=5.263;MAF_USDA=7.059
NC_035086.1	18034550	.	C	A	.	.	MAF_INRAE=2.532;MAF_USDA=18.824
NC_035086.1	18034557	.	T	C	.	.	MAF_INRAE=7.5;MAF_USDA=10.588
NC_035086.1	18034567	.	A	G	.	.	MAF_USDA=1.639
NC_035086.1	18034630	.	C	T	.	.	MAF_USDA=4.918
NC_035086.1	18034635	.	C	T	.	.	MAF_USDA=1.639
NC_035086.1	18034642	.	G	T	.	.	MAF_USDA=4.167
NC_035086.1	18034648	.	C	T	.	.	MAF_USDA=2.459
NC_035086.1	18034649	.	G	A	.	.	MAF_INRAE=17.722;MAF_USDA=6.557
NC_035086.1	18034772	.	C	A	.	.	MAF_INRAE=2.532;MAF_USDA=17.059
NC_035086.1	18035232	.	T	G	.	.	MAF_USDA=4.098
NC_035086.1	18035233	.	A	T	.	.	MAF_USDA=8.235
NC_035086.1	18035244	.	T	G	.	.	MAF_INRAE=12.5
NC_035086.1	18035312	.	C	T	.	.	MAF_INRAE=1.667;MAF_USDA=4.118
NC_035086.1	18035331	.	G	A	.	.	MAF_INRAE=29.747;MAF_USDA=2.353
NC_035086.1	18035345	.	C	T	.	.	MAF_USDA=2.083
NC_035086.1	18035377	.	C	A	.	.	MAF_USDA=2.459
NC_035086.1	18035410	.	C	A	.	.	MAF_USDA=2.459
NC_035086.1	18035449	.	A	C	.	.	MAF_USDA=1.639
NC_035086.1	18035540	.	C	T	.	.	MAF_USDA=9.412
NC_035086.1	18035543	.	A	C	.	.	MAF_USDA=1.639
NC_035086.1	18036881	.	C	A	.	.	MAF_USDA=8.333
NC_035086.1	18036978	.	A	T	.	.	MAF_INRAE=15.789;MAF_USDA=4.098
NC_035086.1	18036997	.	A	G	.	.	MAF_USDA=1.639
NC_035086.1	18037007	.	C	T	.	.	MAF_INRAE=2.532;MAF_USDA=24.118
NC_035086.1	18037024	.	G	A	.	.	MAF_USDA=3.279
NC_035086.1	18037068	.	C	G	.	.	MAF_INRAE=1.667;MAF_USDA=2.941
NC_035086.1	18037077	.	A	C	.	.	MAF_USDA=1.695
NC_035086.1	18037089	.	G	T	.	.	MAF_USDA=26.087
NC_035086.1	18037128	.	G	A	.	.	MAF_USDA=23.913
NC_035086.1	18037265	.	G	T	.	.	MAF_USDA=6.25
NC_035086.1	18037276	.	C	T	.	.	MAF_INRAE=1.667;MAF_USDA=8.333
NC_035086.1	18037294	.	G	T	.	.	MAF_INRAE=1.667;MAF_USDA=10.417
NC_035086.1	18037341	.	T	G	.	.	MAF_INRAE=31.667;MAF_USDA=4.167
NC_035086.1	18037421	.	A	G	.	.	MAF_USDA=10.417
NC_035086.1	18037575	.	C	T	.	.	MAF_INRAE=32.5;MAF_USDA=45.833
NC_035086.1	18037751	.	A	T	.	.	MAF_INRAE=50.0;MAF_USDA=4.167
NC_035086.1	18037765	.	C	T	.	.	MAF_INRAE=1.667;MAF_USDA=8.333
NC_035086.1	18037796	.	G	T	.	.	MAF_USDA=2.083
NC_035086.1	18037924	.	G	T	.	.	MAF_INRAE=18.333
NC_035086.1	18037989	.	G	T	.	.	MAF_INRAE=1.667;MAF_USDA=8.333
NC_035086.1	18038000	.	C	A	.	.	MAF_INRAE=18.333
NC_035086.1	18038096	.	C	T	.	.	MAF_INRAE=7.5;MAF_USDA=4.167
NC_035086.1	18038111	.	T	A	.	.	MAF_INRAE=14.167;MAF_USDA=8.333
NC_035086.1	18038143	.	A	T	.	.	MAF_INRAE=1.667;MAF_USDA=8.333
NC_035086.1	18038260	.	G	A	.	.	MAF_INRAE=7.5;MAF_USDA=14.118
NC_035086.1	18038272	.	G	A	.	.	MAF_INRAE=5.263;MAF_USDA=17.647
NC_035086.1	18038282	.	A	G	.	.	MAF_USDA=4.167
NC_035086.1	18038286	.	G	T	.	.	MAF_USDA=2.459
NC_035086.1	18038316	.	T	G	.	.	MAF_USDA=4.167
NC_035086.1	18038361	.	G	A	.	.	MAF_INRAE=5.263;MAF_USDA=7.647
NC_035086.1	18038389	.	T	G	.	.	MAF_USDA=11.475
NC_035086.1	18038481	.	C	T	.	.	MAF_INRAE=35.443;MAF_USDA=24.706
NC_035086.1	18038503	.	T	C	.	.	MAF_USDA=4.118
NC_035086.1	18038522	.	G	A	.	.	MAF_INRAE=7.5;MAF_USDA=2.083
NC_035086.1	18038530	.	C	T	.	.	MAF_USDA=4.167
NC_035086.1	18038564	.	A	T	.	.	MAF_INRAE=15.789;MAF_USDA=8.197
NC_035086.1	18038602	.	T	C	.	.	MAF_INRAE=21.053;MAF_USDA=15.882
NC_035086.1	18038644	.	G	T	.	.	MAF_INRAE=5.263;MAF_USDA=19.412
NC_035086.1	18038649	.	C	T	.	.	MAF_INRAE=2.532;MAF_USDA=22.353
NC_035086.1	18038707	.	C	T	.	.	MAF_INRAE=5.263;MAF_USDA=15.882
NC_035086.1	18038739	.	C	T	.	.	MAF_USDA=3.529
NC_035086.1	18038773	.	T	C	.	.	MAF_USDA=1.639
NC_035086.1	18038808	.	C	T	.	.	MAF_INRAE=1.667;MAF_USDA=8.333
NC_035086.1	18038855	.	C	A	.	.	MAF_USDA=4.118
NC_035086.1	18038864	.	C	T	.	.	MAF_INRAE=29.747;MAF_USDA=31.176
NC_035086.1	18038943	.	C	T	.	.	MAF_INRAE=15.789;MAF_USDA=4.918
NC_035086.1	18038947	.	C	T	.	.	MAF_INRAE=1.667;MAF_USDA=8.333
NC_035086.1	18039043	.	T	A	.	.	MAF_INRAE=17.089
NC_035086.1	18039071	.	G	A	.	.	MAF_INRAE=17.089;MAF_USDA=4.098
NC_035086.1	18039148	.	A	T	.	.	MAF_USDA=1.639
NC_035086.1	18039171	.	A	C	.	.	MAF_USDA=4.098
NC_035086.1	18039228	.	G	A	.	.	MAF_USDA=2.459
NC_035086.1	18039257	.	T	G	.	.	MAF_INRAE=5.263;MAF_USDA=17.059
NC_035086.1	18039605	.	G	A	.	.	MAF_USDA=1.639
NC_035086.1	18039640	.	G	A	.	.	MAF_INRAE=1.667;MAF_USDA=8.333
NC_035086.1	18039796	.	G	C	.	.	MAF_INRAE=31.646;MAF_USDA=25.882
NC_035086.1	18039837	.	G	A	.	.	MAF_INRAE=15.789;MAF_USDA=6.557
NC_035086.1	18039864	.	C	A	.	.	MAF_USDA=4.098
NC_035086.1	18039884	.	C	T	.	.	MAF_INRAE=15.789;MAF_USDA=4.918
NC_035086.1	18039886	.	A	T	.	.	MAF_USDA=4.918
NC_035086.1	18039941	.	C	T	.	.	MAF_USDA=4.918
NC_035086.1	18039976	.	G	A	.	.	MAF_USDA=2.459
NC_035086.1	18040183	.	A	C	.	.	MAF_INRAE=19.62;MAF_USDA=15.294
NC_035086.1	18040204	.	C	A	.	.	MAF_USDA=4.098
NC_035086.1	18040252	.	C	A	.	.	MAF_USDA=2.459
NC_035086.1	18040262	.	T	C	.	.	MAF_INRAE=1.667;MAF_USDA=10.417
NC_035086.1	18040332	.	G	C	.	.	MAF_USDA=11.475
NC_035086.1	18040375	.	C	T	.	.	MAF_USDA=9.412
NC_035086.1	18040471	.	T	C	.	.	MAF_INRAE=1.667;MAF_USDA=8.333
NC_035086.1	18040480	.	C	A	.	.	MAF_INRAE=1.667;MAF_USDA=12.5
NC_035086.1	18040522	.	C	A	.	.	MAF_USDA=1.639
NC_035086.1	18040539	.	A	T	.	.	MAF_USDA=4.706
NC_035086.1	18040613	.	A	G	.	.	MAF_USDA=2.459
NC_035086.1	18040696	.	C	T	.	.	MAF_USDA=1.639
NC_035086.1	18040726	.	G	T	.	.	MAF_USDA=1.639
NC_035086.1	18040961	.	A	T	.	.	MAF_USDA=2.459
NC_035086.1	18041070	.	A	C	.	.	MAF_INRAE=17.722;MAF_USDA=4.098
NC_035086.1	18041155	.	C	T	.	.	MAF_USDA=4.118
NC_035086.1	18041242	.	T	A	.	.	MAF_INRAE=1.667;MAF_USDA=8.333
NC_035086.1	18041426	.	A	T	.	.	MAF_INRAE=1.667;MAF_USDA=8.333
NC_035086.1	18041667	.	C	A	.	.	MAF_INRAE=1.667;MAF_USDA=10.417
NC_035086.1	18041735	.	T	C	.	.	MAF_USDA=7.647
NC_035086.1	18041752	.	A	C	.	.	MAF_INRAE=5.263;MAF_USDA=8.333
NC_035086.1	18041754	.	G	T	.	.	MAF_USDA=4.706
NC_035086.1	18041819	.	T	A	.	.	MAF_INRAE=17.722;MAF_USDA=4.098
NC_035086.1	18041834	.	T	C	.	.	MAF_USDA=12.295
NC_035086.1	18041962	.	T	C	.	.	MAF_INRAE=27.5;MAF_USDA=38.095
NC_035086.1	18042057	.	A	C	.	.	MAF_INRAE=1.667;MAF_USDA=8.333
NC_035086.1	18042130	.	C	G	.	.	MAF_INRAE=1.667;MAF_USDA=8.333
NC_035086.1	18042240	.	C	G	.	.	MAF_USDA=1.639
NC_035086.1	18042270	.	T	C	.	.	MAF_INRAE=12.025;MAF_USDA=43.529
NC_035086.1	18042299	.	A	G	.	.	MAF_USDA=1.639
NC_035086.1	18042321	.	C	T	.	.	MAF_USDA=4.098
NC_035086.1	18042347	.	G	T	.	.	MAF_USDA=1.639
NC_035086.1	18042483	.	C	T	.	.	MAF_USDA=1.639
NC_035086.1	18042523	.	G	C	.	.	MAF_USDA=4.098
NC_035086.1	18042557	.	T	C	.	.	MAF_USDA=2.459
NC_035086.1	18042636	.	T	A	.	.	MAF_USDA=8.333
NC_035086.1	18042637	.	T	A	.	.	MAF_USDA=8.333
NC_035086.1	18042662	.	C	T	.	.	MAF_INRAE=7.5;MAF_USDA=2.941
NC_035086.1	18042725	.	T	A	.	.	MAF_USDA=12.295
NC_035086.1	18042778	.	G	T	.	.	MAF_INRAE=17.722;MAF_USDA=4.098
NC_035086.1	18042809	.	A	C	.	.	MAF_INRAE=1.667;MAF_USDA=8.333
NC_035086.1	18042855	.	A	C	.	.	MAF_USDA=7.059
NC_035086.1	18042894	.	G	A	.	.	MAF_USDA=12.295
NC_035086.1	18042972	.	A	T	.	.	MAF_USDA=2.459
NC_035086.1	18043137	.	C	T	.	.	MAF_USDA=1.639
NC_035086.1	18043138	.	G	A	.	.	MAF_INRAE=1.667;MAF_USDA=8.333
NC_035086.1	18043255	.	A	G	.	.	MAF_USDA=1.639
NC_035086.1	18043275	.	A	C	.	.	MAF_INRAE=17.722
NC_035086.1	18043288	.	T	A	.	.	MAF_INRAE=18.333
NC_035086.1	18043289	.	C	A	.	.	MAF_INRAE=18.333
NC_035086.1	18043304	.	G	A	.	.	MAF_INRAE=17.722
NC_035086.1	18043395	.	T	C	.	.	MAF_USDA=2.459
NC_035086.1	18043511	.	C	T	.	.	MAF_USDA=2.459
NC_035086.1	18043543	.	A	T	.	.	MAF_INRAE=11.392;MAF_USDA=24.118
NC_035086.1	18043544	.	T	C	.	.	MAF_INRAE=8.333;MAF_USDA=24.118
NC_035086.1	18043577	.	C	A	.	.	MAF_INRAE=1.667;MAF_USDA=8.333
NC_035086.1	18043646	.	C	T	.	.	MAF_USDA=2.459
NC_035086.1	18043723	.	A	T	.	.	MAF_INRAE=14.167;MAF_USDA=2.459
NC_035086.1	18043737	.	G	A	.	.	MAF_USDA=2.459
NC_035086.1	18043782	.	T	A	.	.	MAF_USDA=2.459
NC_035086.1	18043810	.	G	A	.	.	MAF_INRAE=1.667;MAF_USDA=8.333
NC_035086.1	18043837	.	C	T	.	.	MAF_INRAE=11.392;MAF_USDA=44.118
NC_035086.1	18043874	.	C	T	.	.	MAF_USDA=1.639
NC_035086.1	18043890	.	A	G	.	.	MAF_USDA=2.459
NC_035086.1	18043997	.	T	C	.	.	MAF_USDA=2.459
NC_035086.1	18044000	.	A	C	.	.	MAF_USDA=2.083
NC_035086.1	18044067	.	A	T	.	.	MAF_USDA=1.639
NC_035086.1	18044115	.	G	A	.	.	MAF_INRAE=15.789;MAF_USDA=4.918
NC_035086.1	18044235	.	G	T	.	.	MAF_INRAE=1.667;MAF_USDA=8.333
NC_035086.1	18044365	.	C	T	.	.	MAF_INRAE=1.667;MAF_USDA=2.941
NC_035086.1	18044379	.	C	T	.	.	MAF_USDA=2.459
NC_035086.1	18044391	.	C	A	.	.	MAF_INRAE=11.392;MAF_USDA=41.176
NC_035086.1	18044407	.	G	A	.	.	MAF_USDA=2.459
NC_035086.1	18044411	.	C	T	.	.	MAF_INRAE=31.013;MAF_USDA=30.588
NC_035086.1	18044437	.	A	T	.	.	MAF_INRAE=5.263;MAF_USDA=8.333
NC_035086.1	18044443	.	C	A	.	.	MAF_INRAE=17.722;MAF_USDA=5.738
NC_035086.1	18044446	.	T	G	.	.	MAF_INRAE=18.333;MAF_USDA=5.738
NC_035086.1	18044527	.	G	A	.	.	MAF_USDA=1.639
NC_035086.1	18044555	.	C	T	.	.	MAF_INRAE=31.646;MAF_USDA=30.588
NC_035086.1	18044562	.	G	C	.	.	MAF_USDA=2.459
NC_035086.1	18044685	.	G	A	.	.	MAF_USDA=1.639
NC_035086.1	18044829	.	C	T	.	.	MAF_USDA=1.639
NC_035086.1	18044869	.	C	T	.	.	MAF_INRAE=5.263;MAF_USDA=18.235
NC_035086.1	18044936	.	A	C	.	.	MAF_USDA=1.639
NC_035086.1	18044962	.	A	G	.	.	MAF_USDA=4.098
NC_035086.1	18045005	.	A	T	.	.	MAF_USDA=1.639
NC_035086.1	18045042	.	G	C	.	.	MAF_USDA=1.639
NC_035086.1	18045178	.	A	G	.	.	MAF_USDA=2.459
NC_035086.1	18045190	.	A	C	.	.	MAF_INRAE=31.646;MAF_USDA=30.588
NC_035086.1	18045229	.	C	T	.	.	MAF_USDA=2.5
NC_035086.1	18045408	.	G	A	.	.	MAF_INRAE=1.667;MAF_USDA=10.417
NC_035086.1	18045442	.	C	T	.	.	MAF_USDA=2.459
NC_035086.1	18045528	.	G	A	.	.	MAF_INRAE=22.785;MAF_USDA=15.882
NC_035086.1	18045569	.	G	A	.	.	MAF_USDA=1.639
NC_035086.1	18045570	.	C	T	.	.	MAF_USDA=4.118
NC_035086.1	18045580	.	C	A	.	.	MAF_USDA=1.639
NC_035086.1	18045582	.	A	G	.	.	MAF_USDA=1.639
NC_035086.1	18045584	.	G	A	.	.	MAF_USDA=1.639
NC_035086.1	18045591	.	A	C	.	.	MAF_USDA=1.639
NC_035086.1	18045645	.	G	C	.	.	MAF_USDA=1.639
NC_035086.1	18045659	.	C	T	.	.	MAF_USDA=1.639
NC_035086.1	18045695	.	A	C	.	.	MAF_INRAE=5.263;MAF_USDA=17.059
NC_035086.1	18045821	.	G	T	.	.	MAF_INRAE=5.263;MAF_USDA=7.647
NC_035086.1	18045829	.	C	T	.	.	MAF_INRAE=17.089;MAF_USDA=4.098
NC_035086.1	18045879	.	G	T	.	.	MAF_USDA=1.639
NC_035086.1	18045881	.	G	T	.	.	MAF_USDA=4.167
NC_035086.1	18045883	.	C	T	.	.	MAF_INRAE=17.722;MAF_USDA=4.098
NC_035086.1	18045889	.	T	C	.	.	MAF_INRAE=1.667;MAF_USDA=8.333
NC_035086.1	18045955	.	G	T	.	.	MAF_USDA=4.706
NC_035086.1	18046027	.	C	G	.	.	MAF_INRAE=17.722;MAF_USDA=4.098
NC_035086.1	18046042	.	T	A	.	.	MAF_USDA=2.459
NC_035086.1	18046048	.	A	C	.	.	MAF_USDA=4.098
NC_035086.1	18046081	.	A	T	.	.	MAF_INRAE=17.722;MAF_USDA=4.098
NC_035086.1	18046084	.	A	C	.	.	MAF_INRAE=8.333;MAF_USDA=30.0
NC_035086.1	18046125	.	G	A	.	.	MAF_USDA=6.557
NC_035086.1	18046190	.	G	T	.	.	MAF_INRAE=5.263;MAF_USDA=8.333
NC_035086.1	18046225	.	A	T	.	.	MAF_INRAE=12.5;MAF_USDA=4.118
NC_035086.1	18046236	.	A	C	.	.	MAF_INRAE=12.5;MAF_USDA=1.639
NC_035086.1	18046281	.	C	T	.	.	MAF_INRAE=20.886;MAF_USDA=50.0
NC_035086.1	18046354	.	T	G	.	.	MAF_USDA=4.918
NC_035086.1	18046394	.	T	G	.	.	MAF_INRAE=4.167
NC_035086.1	18046402	.	A	C	.	.	MAF_INRAE=44.304;MAF_USDA=26.471
NC_035086.1	18046415	.	C	T	.	.	MAF_USDA=5.738
NC_035086.1	18046501	.	C	A	.	.	MAF_INRAE=21.519;MAF_USDA=39.412
NC_035086.1	18046562	.	T	A	.	.	MAF_INRAE=2.532;MAF_USDA=20.833
NC_035086.1	18046577	.	T	C	.	.	MAF_INRAE=16.456;MAF_USDA=32.353
NC_035086.1	18046583	.	G	T	.	.	MAF_USDA=10.588
NC_035086.1	18046687	.	C	T	.	.	MAF_INRAE=15.789;MAF_USDA=4.918
NC_035086.1	18046702	.	G	A	.	.	MAF_INRAE=12.658
NC_035086.1	18046740	.	A	C	.	.	MAF_USDA=1.639
NC_035086.1	18046845	.	A	T	.	.	MAF_USDA=1.639
NC_035086.1	18047066	.	T	G	.	.	MAF_INRAE=5.263;MAF_USDA=2.941
NC_035086.1	18047109	.	G	T	.	.	MAF_INRAE=40.506;MAF_USDA=49.412
NC_035086.1	18047185	.	A	G	.	.	MAF_USDA=4.706
NC_035086.1	18047194	.	A	C	.	.	MAF_USDA=1.639
NC_035086.1	18047341	.	A	T	.	.	MAF_USDA=7.647
NC_035086.1	18047348	.	G	A	.	.	MAF_USDA=11.765
NC_035086.1	18047476	.	C	T	.	.	MAF_INRAE=12.5;MAF_USDA=1.667
NC_035086.1	18047565	.	G	A	.	.	MAF_USDA=2.459
NC_035086.1	18047571	.	G	A	.	.	MAF_INRAE=4.167
NC_035086.1	18047644	.	T	A	.	.	MAF_USDA=4.167
NC_035086.1	18047650	.	A	G	.	.	MAF_INRAE=22.152;MAF_USDA=28.824
NC_035086.1	18047717	.	C	G	.	.	MAF_INRAE=22.152;MAF_USDA=27.059
NC_035086.1	18047737	.	T	G	.	.	MAF_USDA=1.639
NC_035086.1	18047753	.	A	C	.	.	MAF_INRAE=1.667;MAF_USDA=8.333
NC_035086.1	18047882	.	G	C	.	.	MAF_INRAE=15.823;MAF_USDA=19.412
NC_035086.1	18047960	.	T	C	.	.	MAF_USDA=2.459
NC_035086.1	18048091	.	T	A	.	.	MAF_USDA=1.639
NC_035086.1	18048229	.	G	T	.	.	MAF_INRAE=15.789;MAF_USDA=4.918
NC_035086.1	18048415	.	G	A	.	.	MAF_INRAE=1.667;MAF_USDA=8.333
NC_035086.1	18048439	.	G	A	.	.	MAF_USDA=1.639
NC_035086.1	18048669	.	T	G	.	.	MAF_INRAE=5.696;MAF_USDA=10.0
NC_035086.1	18048682	.	C	T	.	.	MAF_USDA=2.353
NC_035086.1	18048922	.	C	T	.	.	MAF_INRAE=18.987;MAF_USDA=11.176
NC_035086.1	18048981	.	T	C	.	.	MAF_USDA=4.167
NC_035086.1	18049197	.	C	A	.	.	MAF_USDA=4.167
NC_035086.1	18049345	.	G	T	.	.	MAF_USDA=4.167
NC_035086.1	18049397	.	C	T	.	.	MAF_INRAE=5.696;MAF_USDA=13.529
NC_035086.1	18049404	.	C	A	.	.	MAF_INRAE=18.987;MAF_USDA=20.588
NC_035086.1	18049446	.	G	A	.	.	MAF_INRAE=4.167
NC_035086.1	18049508	.	G	A	.	.	MAF_USDA=2.459
NC_035086.1	18049586	.	C	A	.	.	MAF_INRAE=19.62;MAF_USDA=20.833
NC_035086.1	18049587	.	G	A	.	.	MAF_INRAE=17.089;MAF_USDA=5.0
NC_035086.1	18049603	.	A	C	.	.	MAF_USDA=4.118
NC_035086.1	18049701	.	G	A	.	.	MAF_USDA=2.459
NC_035086.1	18049742	.	C	T	.	.	MAF_INRAE=5.063;MAF_USDA=16.667
NC_035086.1	18049842	.	T	G	.	.	MAF_INRAE=18.987;MAF_USDA=15.882
NC_035086.1	18049890	.	A	C	.	.	MAF_USDA=1.639
NC_035086.1	18049898	.	T	G	.	.	MAF_INRAE=12.5;MAF_USDA=12.295
NC_035086.1	18049918	.	G	T	.	.	MAF_INRAE=29.747;MAF_USDA=1.176
NC_035086.1	18049964	.	G	A	.	.	MAF_USDA=4.706
NC_035086.1	18049967	.	C	T	.	.	MAF_INRAE=19.62;MAF_USDA=20.588
NC_035086.1	18050086	.	C	T	.	.	MAF_USDA=1.639
NC_035086.1	18050099	.	C	T	.	.	MAF_INRAE=4.167
NC_035086.1	18050103	.	T	A	.	.	MAF_USDA=2.459
NC_035086.1	18050146	.	C	A	.	.	MAF_USDA=2.353
NC_035086.1	18050187	.	T	C	.	.	MAF_INRAE=6.962;MAF_USDA=15.294
NC_035086.1	18050278	.	T	A	.	.	MAF_INRAE=5.696;MAF_USDA=11.176
NC_035086.1	18050284	.	G	A	.	.	MAF_INRAE=17.722;MAF_USDA=8.197
NC_035086.1	18050306	.	C	G	.	.	MAF_INRAE=17.722;MAF_USDA=5.738
NC_035086.1	18050364	.	T	C	.	.	MAF_INRAE=20.253;MAF_USDA=19.412
NC_035086.1	18050379	.	C	T	.	.	MAF_INRAE=15.789;MAF_USDA=18.824
NC_035086.1	18050566	.	C	T	.	.	MAF_USDA=2.459
NC_035086.1	18050621	.	G	A	.	.	MAF_INRAE=17.722;MAF_USDA=4.918
NC_035086.1	18050638	.	T	C	.	.	MAF_INRAE=6.329;MAF_USDA=9.016
NC_035086.1	18050886	.	T	C	.	.	MAF_USDA=4.098
NC_035086.1	18050896	.	A	G	.	.	MAF_INRAE=37.342;MAF_USDA=25.294
NC_035086.1	18050902	.	G	C	.	.	MAF_USDA=8.333
NC_035086.1	18050906	.	G	T	.	.	MAF_USDA=37.5
NC_035086.1	18050910	.	G	T	.	.	MAF_INRAE=30.833;MAF_USDA=37.5
NC_035086.1	18050919	.	C	A	.	.	MAF_INRAE=37.342;MAF_USDA=24.706
NC_035086.1	18050995	.	G	A	.	.	MAF_INRAE=15.789;MAF_USDA=4.918
NC_035086.1	18051090	.	G	C	.	.	MAF_USDA=1.639
NC_035086.1	18051092	.	C	T	.	.	MAF_INRAE=4.167
NC_035086.1	18051133	.	A	G	.	.	MAF_INRAE=19.62;MAF_USDA=20.588
NC_035086.1	18051254	.	G	A	.	.	MAF_INRAE=15.789;MAF_USDA=4.918
NC_035086.1	18051365	.	G	A	.	.	MAF_USDA=4.098
NC_035086.1	18051476	.	A	C	.	.	MAF_INRAE=46.203;MAF_USDA=18.235
NC_035086.1	18051532	.	G	A	.	.	MAF_USDA=2.083
NC_035086.1	18051545	.	T	C	.	.	MAF_USDA=1.639
NC_035086.1	18051614	.	T	C	.	.	MAF_USDA=1.639
NC_035086.1	18051652	.	G	T	.	.	MAF_USDA=2.083
NC_035086.1	18051681	.	T	A	.	.	MAF_INRAE=4.167
NC_035086.1	18051756	.	A	G	.	.	MAF_INRAE=32.911;MAF_USDA=21.176
NC_035086.1	18051805	.	C	T	.	.	MAF_USDA=9.836
NC_035086.1	18051990	.	T	A	.	.	MAF_USDA=3.529
NC_035086.1	18052045	.	C	G	.	.	MAF_INRAE=30.833;MAF_USDA=41.176
NC_035086.1	18052077	.	C	T	.	.	MAF_INRAE=32.5;MAF_USDA=2.353
NC_035086.1	18052343	.	C	T	.	.	MAF_USDA=2.083
NC_035086.1	18052351	.	C	T	.	.	MAF_USDA=11.475
NC_035086.1	18052352	.	G	A	.	.	MAF_USDA=4.167
NC_035086.1	18052368	.	G	T	.	.	MAF_USDA=1.639
NC_035086.1	18052480	.	G	A	.	.	MAF_INRAE=3.333
NC_035086.1	18052509	.	G	A	.	.	MAF_INRAE=12.5;MAF_USDA=3.279
NC_035086.1	18052513	.	T	G	.	.	MAF_INRAE=40.0;MAF_USDA=32.353
NC_035086.1	18052538	.	G	A	.	.	MAF_USDA=2.459
NC_035086.1	18052541	.	C	T	.	.	MAF_INRAE=12.5
NC_035086.1	18052606	.	C	G	.	.	MAF_INRAE=28.333;MAF_USDA=24.706
NC_035086.1	18052615	.	G	A	.	.	MAF_USDA=15.882
NC_035086.1	18052642	.	G	A	.	.	MAF_USDA=16.471
NC_035086.1	18052644	.	C	T	.	.	MAF_INRAE=5.833;MAF_USDA=10.588
NC_035086.1	18052682	.	G	A	.	.	MAF_INRAE=5.0;MAF_USDA=6.557
NC_035086.1	18052714	.	T	C	.	.	MAF_INRAE=25.833;MAF_USDA=41.765
NC_035086.1	18052774	.	C	T	.	.	MAF_USDA=2.174
NC_035086.1	18052839	.	G	C	.	.	MAF_USDA=7.377
NC_035086.1	18052841	.	G	T	.	.	MAF_USDA=2.083
NC_035086.1	18052842	.	C	T	.	.	MAF_USDA=2.083
NC_035086.1	18052845	.	G	T	.	.	MAF_USDA=2.083
NC_035086.1	18052862	.	A	C	.	.	MAF_USDA=4.918
NC_035086.1	18052916	.	A	C	.	.	MAF_USDA=3.279
NC_035086.1	18052920	.	C	G	.	.	MAF_INRAE=42.105;MAF_USDA=47.917
NC_035086.1	18052973	.	C	T	.	.	MAF_INRAE=5.263
NC_035086.1	18052993	.	G	A	.	.	MAF_INRAE=5.263;MAF_USDA=10.417
NC_035086.1	18053064	.	G	T	.	.	MAF_USDA=15.294
NC_035086.1	18053065	.	T	G	.	.	MAF_USDA=15.294
NC_035086.1	18053177	.	G	T	.	.	MAF_USDA=2.459
NC_035086.1	18053213	.	G	T	.	.	MAF_INRAE=5.063;MAF_USDA=10.588
NC_035086.1	18053307	.	A	G	.	.	MAF_USDA=1.639
NC_035086.1	18053317	.	A	C	.	.	MAF_INRAE=37.342;MAF_USDA=23.529
NC_035086.1	18053340	.	G	T	.	.	MAF_USDA=2.083
NC_035086.1	18053347	.	A	T	.	.	MAF_INRAE=46.835;MAF_USDA=34.706
NC_035086.1	18053348	.	C	G	.	.	MAF_USDA=23.529
NC_035086.1	18053378	.	T	G	.	.	MAF_USDA=2.459
NC_035086.1	18053380	.	G	T	.	.	MAF_USDA=4.167
NC_035086.1	18053431	.	G	T	.	.	MAF_USDA=2.459
NC_035086.1	18053432	.	A	T	.	.	MAF_INRAE=29.167;MAF_USDA=22.353
NC_035086.1	18053639	.	T	C	.	.	MAF_INRAE=18.987;MAF_USDA=20.588
NC_035086.1	18053650	.	C	G	.	.	MAF_USDA=16.471
NC_035086.1	18053866	.	T	C	.	.	MAF_INRAE=13.291
NC_035086.1	18053905	.	C	A	.	.	MAF_INRAE=22.152
NC_035086.1	18053997	.	G	T	.	.	MAF_INRAE=12.658
NC_035086.1	18054019	.	C	A	.	.	MAF_INRAE=12.658
NC_035086.1	18054065	.	C	T	.	.	MAF_INRAE=19.62;MAF_USDA=6.25
NC_035086.1	18054090	.	G	A	.	.	MAF_INRAE=47.468;MAF_USDA=45.833
NC_035086.1	18054177	.	G	A	.	.	MAF_INRAE=12.658
NC_035086.1	18054460	.	C	A	.	.	MAF_USDA=2.083
NC_035086.1	18054485	.	C	A	.	.	MAF_INRAE=19.62;MAF_USDA=36.066
NC_035086.1	18054486	.	A	G	.	.	MAF_INRAE=17.5;MAF_USDA=36.885
NC_035086.1	18054509	.	G	A	.	.	MAF_INRAE=19.62;MAF_USDA=29.412
NC_035086.1	18054562	.	A	T	.	.	MAF_INRAE=19.62;MAF_USDA=29.412
NC_035086.1	18054620	.	C	G	.	.	MAF_USDA=4.167
NC_035086.1	18054681	.	T	A	.	.	MAF_INRAE=19.62;MAF_USDA=28.824
NC_035086.1	18054695	.	C	T	.	.	MAF_USDA=2.083
NC_035086.1	18054764	.	C	A	.	.	MAF_INRAE=19.62;MAF_USDA=29.412
NC_035086.1	18054796	.	T	C	.	.	MAF_USDA=2.083
NC_035086.1	18054829	.	A	G	.	.	MAF_INRAE=6.329;MAF_USDA=30.0
NC_035086.1	18054856	.	T	G	.	.	MAF_USDA=1.639
NC_035086.1	18054894	.	A	C	.	.	MAF_INRAE=19.62;MAF_USDA=30.588
NC_035086.1	18054996	.	T	A	.	.	MAF_USDA=2.459
NC_035086.1	18054999	.	T	A	.	.	MAF_INRAE=12.5;MAF_USDA=12.5
NC_035086.1	18055001	.	AATTCTTCAAGATCTGTGATGTTC	AATTCTTCAAGATCTGTGATGTTG	.	.	MAF_USDA=10.417
NC_035086.1	18055024	.	C	G	.	.	MAF_USDA=9.016
NC_035086.1	18055054	.	C	T	.	.	MAF_INRAE=13.291
NC_035086.1	18055147	.	G	T	.	.	MAF_INRAE=1.667;MAF_USDA=6.25
NC_035086.1	18055153	.	G	A	.	.	MAF_INRAE=1.667;MAF_USDA=6.25
NC_035086.1	18055251	.	A	T	.	.	MAF_INRAE=18.354;MAF_USDA=30.588
NC_035086.1	18055288	.	C	T	.	.	MAF_USDA=4.098
NC_035086.1	18055344	.	A	G	.	.	MAF_INRAE=6.329;MAF_USDA=29.412
NC_035086.1	18055376	.	T	G	.	.	MAF_INRAE=19.62;MAF_USDA=29.412
NC_035086.1	18055379	.	T	G	.	.	MAF_USDA=1.639
NC_035086.1	18055380	.	G	T	.	.	MAF_INRAE=23.333;MAF_USDA=26.786
NC_035086.1	18055488	.	T	A	.	.	MAF_USDA=12.353
NC_035086.1	18055489	.	C	A	.	.	MAF_INRAE=6.329;MAF_USDA=25.294
NC_035086.1	18055523	.	G	A	.	.	MAF_USDA=16.393
NC_035086.1	18055543	.	T	G	.	.	MAF_INRAE=11.392;MAF_USDA=4.918
NC_035086.1	18055564	.	T	A	.	.	MAF_INRAE=4.167;MAF_USDA=9.016
NC_035086.1	18055571	.	C	A	.	.	MAF_INRAE=9.494
NC_035086.1	18055645	.	C	A	.	.	MAF_INRAE=44.167;MAF_USDA=43.75
NC_035086.1	18055698	.	T	G	.	.	MAF_INRAE=17.5;MAF_USDA=30.588
NC_035086.1	18055706	.	C	T	.	.	MAF_INRAE=19.62;MAF_USDA=20.588
NC_035086.1	18055739	.	T	C	.	.	MAF_USDA=2.459
NC_035086.1	18055748	.	T	G	.	.	MAF_USDA=14.286
NC_035086.1	18055761	.	A	G	.	.	MAF_INRAE=19.62;MAF_USDA=28.571
NC_035086.1	18055794	.	C	A	.	.	MAF_INRAE=12.5
NC_035086.1	18055802	.	G	A	.	.	MAF_INRAE=13.291
NC_035086.1	18055815	.	A	T	.	.	MAF_INRAE=42.5;MAF_USDA=37.5
NC_035086.1	18055878	.	C	T	.	.	MAF_INRAE=6.329;MAF_USDA=14.583
NC_035086.1	18055910	.	G	A	.	.	MAF_INRAE=13.291
NC_035086.1	18055925	.	G	T	.	.	MAF_INRAE=1.667;MAF_USDA=3.529
NC_035086.1	18055936	.	A	G	.	.	MAF_USDA=1.639
NC_035086.1	18056004	.	T	G	.	.	MAF_INRAE=19.62;MAF_USDA=25.595
NC_035086.1	18056008	.	C	A	.	.	MAF_USDA=4.167
NC_035086.1	18056045	.	T	C	.	.	MAF_INRAE=13.291
NC_035086.1	18056123	.	G	A	.	.	MAF_INRAE=25.316;MAF_USDA=43.75
NC_035086.1	18056133	.	G	T	.	.	MAF_INRAE=6.329;MAF_USDA=4.167
NC_035086.1	18056176	.	C	T	.	.	MAF_INRAE=6.329;MAF_USDA=8.333
NC_035086.1	18056177	.	G	T,A	.	.	MAF_INRAE=10.526;MAF_USDA=10.588
NC_035086.1	18056197	.	G	A	.	.	MAF_INRAE=6.329;MAF_USDA=3.333
NC_035086.1	18056226	.	G	A	.	.	MAF_USDA=2.5
NC_035086.1	18056257	.	T	G	.	.	MAF_INRAE=4.167;MAF_USDA=9.016
NC_035086.1	18056316	.	T	A	.	.	MAF_USDA=2.083
NC_035086.1	18056327	.	G	T	.	.	MAF_INRAE=6.329;MAF_USDA=14.583
NC_035086.1	18056330	.	G	C	.	.	MAF_INRAE=5.0;MAF_USDA=14.583
NC_035086.1	18056375	.	A	T	.	.	MAF_USDA=4.167
NC_035086.1	18056376	.	C	A	.	.	MAF_INRAE=19.62;MAF_USDA=39.583
NC_035086.1	18056398	.	A	T	.	.	MAF_USDA=2.459
NC_035086.1	18056415	.	T	G	.	.	MAF_INRAE=13.291;MAF_USDA=1.639
NC_035086.1	18056442	.	T	A	.	.	MAF_USDA=2.459
NC_035086.1	18056446	.	A	C	.	.	MAF_INRAE=39.873;MAF_USDA=37.5
NC_035086.1	18056593	.	C	A	.	.	MAF_INRAE=5.263;MAF_USDA=8.333
NC_035086.1	18056641	.	T	C	.	.	MAF_INRAE=19.62;MAF_USDA=30.0
NC_035086.1	18056737	.	T	C	.	.	MAF_USDA=4.918
NC_035086.1	18056790	.	C	T	.	.	MAF_USDA=1.765
NC_035086.1	18056925	.	G	C	.	.	MAF_INRAE=15.789;MAF_USDA=4.918
NC_035086.1	18056963	.	C	G	.	.	MAF_INRAE=31.579;MAF_USDA=45.833
NC_035086.1	18056964	.	A	G	.	.	MAF_INRAE=15.789;MAF_USDA=5.738
NC_035086.1	18056970	.	G	T	.	.	MAF_INRAE=13.291
NC_035086.1	18057071	.	G	T	.	.	MAF_INRAE=19.62;MAF_USDA=26.471
NC_035086.1	18057201	.	C	T	.	.	MAF_USDA=2.941
NC_035086.1	18057228	.	A	T	.	.	MAF_INRAE=34.177;MAF_USDA=29.412
NC_035086.1	18057230	.	A	G	.	.	MAF_INRAE=13.291
NC_035086.1	18057299	.	T	C	.	.	MAF_USDA=2.083
NC_035086.1	18057315	.	T	C	.	.	MAF_INRAE=1.667;MAF_USDA=8.333
NC_035086.1	18057415	.	C	A	.	.	MAF_INRAE=1.667;MAF_USDA=10.417
NC_035086.1	18057435	.	A	G	.	.	MAF_INRAE=4.167;MAF_USDA=10.417
NC_035086.1	18057552	.	T	C	.	.	MAF_USDA=1.639
NC_035086.1	18057571	.	C	T	.	.	MAF_USDA=3.279
NC_035086.1	18057573	.	G	A	.	.	MAF_INRAE=39.241;MAF_USDA=39.412
NC_035086.1	18057658	.	C	G	.	.	MAF_INRAE=26.582;MAF_USDA=34.706
NC_035086.1	18057744	.	A	G	.	.	MAF_INRAE=29.114;MAF_USDA=1.765
NC_035086.1	18057783	.	C	G	.	.	MAF_USDA=2.941
NC_035086.1	18057801	.	G	A	.	.	MAF_INRAE=12.5
NC_035086.1	18057899	.	G	T	.	.	MAF_INRAE=6.329;MAF_USDA=13.934
NC_035086.1	18057908	.	C	A	.	.	MAF_USDA=4.167
NC_035086.1	18057942	.	G	C	.	.	MAF_INRAE=13.291
NC_035086.1	18057966	.	A	T	.	.	MAF_INRAE=6.329;MAF_USDA=6.557
NC_035086.1	18057967	.	C	T	.	.	MAF_USDA=2.459
NC_035086.1	18057986	.	C	G	.	.	MAF_USDA=2.083
NC_035086.1	18058008	.	C	A	.	.	MAF_INRAE=5.063;MAF_USDA=10.588
NC_035086.1	18058075	.	C	T	.	.	MAF_USDA=1.639
NC_035086.1	18058076	.	G	A	.	.	MAF_USDA=10.417
NC_035086.1	18058108	.	G	T	.	.	MAF_INRAE=6.329;MAF_USDA=6.557
NC_035086.1	18058145	.	G	A	.	.	MAF_USDA=1.639
NC_035086.1	18058151	.	G	A	.	.	MAF_USDA=2.459
NC_035086.1	18058158	.	C	A	.	.	MAF_INRAE=39.873;MAF_USDA=35.417
NC_035086.1	18058198	.	G	A	.	.	MAF_USDA=4.167
NC_035086.1	18058245	.	T	A	.	.	MAF_USDA=4.167
NC_035086.1	18058273	.	G	A	.	.	MAF_INRAE=39.873;MAF_USDA=39.583
NC_035086.1	18058309	.	G	A	.	.	MAF_USDA=2.5
NC_035086.1	18058330	.	A	G	.	.	MAF_USDA=2.083
NC_035086.1	18058389	.	C	T	.	.	MAF_USDA=5.738
NC_035086.1	18058409	.	A	G	.	.	MAF_INRAE=3.333;MAF_USDA=13.934
NC_035086.1	18058421	.	A	T	.	.	MAF_USDA=5.738
NC_035086.1	18058427	.	G	A	.	.	MAF_USDA=1.639
NC_035086.1	18058478	.	T	G	.	.	MAF_INRAE=11.667
NC_035086.1	18058557	.	G	T	.	.	MAF_USDA=2.083
NC_035086.1	18058560	.	A	T	.	.	MAF_INRAE=16.667;MAF_USDA=39.583
NC_035086.1	18058561	.	T	A	.	.	MAF_INRAE=17.5;MAF_USDA=14.583
NC_035086.1	18058567	.	T	G	.	.	MAF_INRAE=5.833;MAF_USDA=14.583
NC_035086.1	18058568	.	T	G	.	.	MAF_INRAE=5.833;MAF_USDA=18.75
NC_035086.1	18058569	.	T	G	.	.	MAF_INRAE=5.833;MAF_USDA=16.667
NC_035086.1	18058678	.	G	A	.	.	MAF_USDA=6.25
NC_035086.1	18058705	.	A	C	.	.	MAF_USDA=8.197
NC_035086.1	18058722	.	C	A	.	.	MAF_INRAE=14.167;MAF_USDA=14.583
NC_035086.1	18058727	.	C	A	.	.	MAF_INRAE=11.667
NC_035086.1	18058797	.	A	C	.	.	MAF_USDA=4.167
NC_035086.1	18058853	.	G	C	.	.	MAF_INRAE=14.167;MAF_USDA=4.098
NC_035086.1	18058863	.	T	A	.	.	MAF_INRAE=5.696;MAF_USDA=12.941
NC_035086.1	18058917	.	G	C	.	.	MAF_INRAE=18.354;MAF_USDA=28.235
NC_035086.1	18058936	.	C	T	.	.	MAF_USDA=1.639
NC_035086.1	18058950	.	G	T	.	.	MAF_USDA=5.294
NC_035086.1	18059283	.	T	G	.	.	MAF_USDA=26.087
NC_035086.1	18059541	.	G	A	.	.	MAF_INRAE=13.158
NC_035086.1	18059589	.	A	G	.	.	MAF_INRAE=25.316
NC_035086.1	18059644	.	G	A	.	.	MAF_INRAE=3.333;MAF_USDA=4.348
NC_035086.1	18059669	.	A	C	.	.	MAF_INRAE=14.167;MAF_USDA=8.333
NC_035086.1	18059748	.	T	C	.	.	MAF_INRAE=10.833
NC_035086.1	18059758	.	C	A	.	.	MAF_INRAE=15.789
NC_035086.1	18059877	.	T	A	.	.	MAF_INRAE=27.5;MAF_USDA=26.786
NC_035086.1	18059881	.	C	T	.	.	MAF_USDA=1.667
NC_035086.1	18059895	.	T	A	.	.	MAF_INRAE=6.329;MAF_USDA=5.833
NC_035086.1	18059977	.	C	T	.	.	MAF_USDA=5.294
NC_035086.1	18060047	.	T	C	.	.	MAF_USDA=2.083
NC_035086.1	18060048	.	C	T	.	.	MAF_INRAE=5.263
NC_035086.1	18060086	.	G	A	.	.	MAF_USDA=4.167
NC_035086.1	18060127	.	T	A	.	.	MAF_INRAE=9.494
NC_035086.1	18060175	.	C	A	.	.	MAF_USDA=1.639
NC_035086.1	18060313	.	C	A	.	.	MAF_INRAE=13.291
NC_035086.1	18060382	.	G	T	.	.	MAF_USDA=14.118
NC_035086.1	18060391	.	G	A	.	.	MAF_USDA=14.118
NC_035086.1	18060402	.	G	T	.	.	MAF_INRAE=13.291
NC_035086.1	18060607	.	G	T	.	.	MAF_USDA=4.167
NC_035086.1	18060642	.	A	T	.	.	MAF_USDA=2.083
NC_035086.1	18060675	.	G	A	.	.	MAF_USDA=1.639
NC_035086.1	18060700	.	G	A	.	.	MAF_USDA=35.417
NC_035086.1	18060766	.	G	C	.	.	MAF_INRAE=5.263;MAF_USDA=8.333
NC_035086.1	18060800	.	G	A	.	.	MAF_INRAE=39.241;MAF_USDA=42.353
NC_035086.1	18060839	.	A	G	.	.	MAF_USDA=1.639
NC_035086.1	18060869	.	G	T	.	.	MAF_INRAE=29.747;MAF_USDA=1.765
NC_035086.1	18060955	.	T	C	.	.	MAF_USDA=5.294
NC_035086.1	18060989	.	T	G	.	.	MAF_INRAE=6.329;MAF_USDA=30.588
NC_035086.1	18061127	.	A	C	.	.	MAF_USDA=1.639
NC_035086.1	18061130	.	G	T	.	.	MAF_INRAE=4.43;MAF_USDA=29.412
NC_035086.1	18061131	.	T	C	.	.	MAF_INRAE=15.789;MAF_USDA=7.377
NC_035086.1	18061179	.	A	G	.	.	MAF_USDA=3.279
NC_035086.1	18061234	.	G	T	.	.	MAF_USDA=28.824
NC_035086.1	18061243	.	A	G	.	.	MAF_USDA=4.706
NC_035086.1	18061288	.	C	G	.	.	MAF_USDA=5.294
NC_035086.1	18061377	.	G	A	.	.	MAF_INRAE=15.789;MAF_USDA=7.377
NC_035086.1	18061449	.	T	A	.	.	MAF_INRAE=6.329;MAF_USDA=25.294
NC_035086.1	18061481	.	A	C	.	.	MAF_USDA=4.167
NC_035086.1	18061494	.	C	T	.	.	MAF_USDA=10.0
NC_035086.1	18061500	.	C	T	.	.	MAF_INRAE=5.263;MAF_USDA=8.333
NC_035086.1	18061518	.	A	C	.	.	MAF_INRAE=31.013;MAF_USDA=39.759
NC_035086.1	18061520	.	C	A	.	.	MAF_INRAE=19.62;MAF_USDA=21.176
NC_035086.1	18061605	.	G	A	.	.	MAF_INRAE=9.494;MAF_USDA=5.738
NC_035086.1	18061616	.	A	T	.	.	MAF_INRAE=5.263;MAF_USDA=4.706
NC_035086.1	18061669	.	G	A	.	.	MAF_USDA=3.279
NC_035086.1	18061785	.	C	T	.	.	MAF_USDA=1.176
NC_035086.1	18061796	.	C	A	.	.	MAF_USDA=1.639
NC_035086.1	18061860	.	G	T	.	.	MAF_INRAE=32.5;MAF_USDA=1.829
NC_035086.1	18061884	.	A	G	.	.	MAF_INRAE=37.5;MAF_USDA=40.854
NC_035086.1	18061931	.	G	T	.	.	MAF_INRAE=13.333
NC_035086.1	18061960	.	C	A	.	.	MAF_USDA=2.083
NC_035086.1	18062008	.	T	G	.	.	MAF_INRAE=5.833;MAF_USDA=26.22
NC_035086.1	18062014	.	G	A	.	.	MAF_INRAE=5.833;MAF_USDA=26.22
NC_035086.1	18062021	.	A	G	.	.	MAF_USDA=6.034
NC_035086.1	18062026	.	A	G	.	.	MAF_INRAE=33.333;MAF_USDA=27.108
NC_035086.1	18062052	.	A	C	.	.	MAF_USDA=10.417
NC_035086.1	18062091	.	G	A	.	.	MAF_INRAE=16.667;MAF_USDA=22.561
NC_035086.1	18062111	.	G	C	.	.	MAF_INRAE=5.0;MAF_USDA=18.966
NC_035086.1	18062228	.	T	C	.	.	MAF_INRAE=49.167;MAF_USDA=18.75
NC_035086.1	18062262	.	G	T	.	.	MAF_USDA=5.488
NC_035086.1	18062286	.	G	T	.	.	MAF_USDA=1.724
NC_035086.1	18062304	.	G	A	.	.	MAF_USDA=2.083
NC_035086.1	18062384	.	A	C	.	.	MAF_USDA=1.667
NC_035086.1	18062414	.	A	G	.	.	MAF_INRAE=46.203;MAF_USDA=36.471
NC_035086.1	18062433	.	C	A	.	.	MAF_USDA=1.639
NC_035086.1	18062439	.	G	A	.	.	MAF_USDA=4.167
NC_035086.1	18062491	.	A	G	.	.	MAF_INRAE=19.62;MAF_USDA=18.235
NC_035086.1	18062587	.	C	T	.	.	MAF_INRAE=1.667;MAF_USDA=8.333
NC_035086.1	18062594	.	T	A	.	.	MAF_INRAE=29.114;MAF_USDA=1.765
NC_035086.1	18062624	.	C	A	.	.	MAF_USDA=1.639
NC_035086.1	18062627	.	G	A	.	.	MAF_USDA=1.639
NC_035086.1	18062642	.	T	C	.	.	MAF_INRAE=46.203;MAF_USDA=35.882
NC_035086.1	18062667	.	C	G	.	.	MAF_USDA=2.083
NC_035086.1	18062724	.	G	A	.	.	MAF_INRAE=6.329
NC_035086.1	18062748	.	A	C	.	.	MAF_INRAE=29.747;MAF_USDA=1.639
NC_035086.1	18062777	.	T	C	.	.	MAF_INRAE=46.203;MAF_USDA=36.471
NC_035086.1	18062829	.	G	T	.	.	MAF_INRAE=30.38;MAF_USDA=1.765
NC_035086.1	18062839	.	C	T	.	.	MAF_USDA=4.167
NC_035086.1	18062840	.	C	G	.	.	MAF_INRAE=30.38;MAF_USDA=1.639
NC_035086.1	18062898	.	T	C	.	.	MAF_INRAE=13.291
NC_035086.1	18062962	.	T	G	.	.	MAF_USDA=2.459
NC_035086.1	18063033	.	G	C	.	.	MAF_INRAE=29.747;MAF_USDA=1.765
NC_035086.1	18063045	.	A	G	.	.	MAF_INRAE=29.747;MAF_USDA=1.765
NC_035086.1	18063066	.	C	T	.	.	MAF_USDA=2.083
NC_035086.1	18063091	.	T	A	.	.	MAF_INRAE=20.253;MAF_USDA=21.176
NC_035086.1	18063096	.	G	T	.	.	MAF_INRAE=44.937;MAF_USDA=35.294
NC_035086.1	18063153	.	G	T	.	.	MAF_INRAE=18.987;MAF_USDA=11.176
NC_035086.1	18063217	.	C	A	.	.	MAF_INRAE=29.114;MAF_USDA=1.765
NC_035086.1	18063222	.	T	C	.	.	MAF_INRAE=10.127;MAF_USDA=10.656
NC_035086.1	18063226	.	G	A	.	.	MAF_USDA=2.459
NC_035086.1	18063228	.	A	G	.	.	MAF_USDA=2.459
NC_035086.1	18063270	.	G	A	.	.	MAF_USDA=10.417
NC_035086.1	18063285	.	A	T	.	.	MAF_INRAE=1.667
NC_035086.1	18063316	.	A	G	.	.	MAF_INRAE=45.57;MAF_USDA=16.667
NC_035086.1	18063320	.	G	T	.	.	MAF_INRAE=5.263;MAF_USDA=8.333
NC_035086.1	18063331	.	C	G	.	.	MAF_INRAE=12.5
NC_035086.1	18063563	.	G	A	.	.	MAF_USDA=3.333
NC_035086.1	18063572	.	C	T	.	.	MAF_USDA=4.167
NC_035086.1	18063604	.	C	T	.	.	MAF_INRAE=28.481;MAF_USDA=1.786
NC_035086.1	18063614	.	A	C	.	.	MAF_INRAE=6.329
NC_035086.1	18063647	.	G	A	.	.	MAF_INRAE=12.5
NC_035086.1	18063663	.	T	G	.	.	MAF_USDA=2.083
NC_035086.1	18063678	.	G	A	.	.	MAF_INRAE=33.333;MAF_USDA=1.765
NC_035086.1	18063689	.	G	T	.	.	MAF_INRAE=13.924;MAF_USDA=25.294
NC_035086.1	18063708	.	A	C	.	.	MAF_USDA=16.667
NC_035086.1	18063726	.	T	G	.	.	MAF_USDA=2.459
NC_035086.1	18063730	.	C	A	.	.	MAF_INRAE=33.544;MAF_USDA=47.917
NC_035086.1	18063735	.	C	A	.	.	MAF_USDA=1.639
NC_035086.1	18063851	.	T	C	.	.	MAF_INRAE=6.329;MAF_USDA=25.882
NC_035086.1	18063921	.	A	G	.	.	MAF_INRAE=44.937;MAF_USDA=35.882
NC_035086.1	18063961	.	A	T	.	.	MAF_INRAE=4.167;MAF_USDA=12.295
NC_035086.1	18063964	.	A	T	.	.	MAF_INRAE=4.167;MAF_USDA=12.295
NC_035086.1	18064026	.	T	A	.	.	MAF_INRAE=10.127;MAF_USDA=8.235
NC_035086.1	18064050	.	T	A	.	.	MAF_INRAE=46.203;MAF_USDA=35.882
NC_035086.1	18064054	.	T	G	.	.	MAF_INRAE=8.333;MAF_USDA=2.083
NC_035086.1	18064139	.	T	G	.	.	MAF_INRAE=46.203;MAF_USDA=28.049
NC_035086.1	18064149	.	G	T	.	.	MAF_USDA=4.167
NC_035086.1	18064152	.	C	T	.	.	MAF_INRAE=20.886;MAF_USDA=29.268
NC_035086.1	18064193	.	G	T	.	.	MAF_INRAE=46.203;MAF_USDA=28.049
NC_035086.1	18064207	.	C	A	.	.	MAF_INRAE=4.167;MAF_USDA=13.793
NC_035086.1	18064279	.	C	A	.	.	MAF_INRAE=46.203;MAF_USDA=28.049
NC_035086.1	18064280	.	C	G	.	.	MAF_INRAE=32.5;MAF_USDA=2.083
NC_035086.1	18064299	.	C	T	.	.	MAF_INRAE=19.62;MAF_USDA=22.561
NC_035086.1	18064395	.	A	C	.	.	MAF_INRAE=46.203;MAF_USDA=28.659
NC_035086.1	18064531	.	C	G	.	.	MAF_INRAE=6.329;MAF_USDA=17.683
NC_035086.1	18064572	.	T	C	.	.	MAF_INRAE=13.924;MAF_USDA=29.268
NC_035086.1	18064621	.	T	G	.	.	MAF_INRAE=1.667;MAF_USDA=4.878
NC_035086.1	18064688	.	A	C	.	.	MAF_USDA=1.724
NC_035086.1	18064733	.	T	A	.	.	MAF_INRAE=1.667;MAF_USDA=4.878
NC_035086.1	18064776	.	G	C	.	.	MAF_INRAE=49.367;MAF_USDA=30.12
NC_035086.1	18064838	.	C	T	.	.	MAF_INRAE=10.759;MAF_USDA=21.341
NC_035086.1	18064887	.	G	A	.	.	MAF_INRAE=18.354;MAF_USDA=11.176
NC_035086.1	18064952	.	A	T	.	.	MAF_USDA=1.639
NC_035086.1	18064973	.	G	A	.	.	MAF_USDA=1.639
NC_035086.1	18065033	.	G	A	.	.	MAF_INRAE=48.734;MAF_USDA=34.118
NC_035086.1	18065054	.	C	G	.	.	MAF_INRAE=48.734;MAF_USDA=37.647
NC_035086.1	18065092	.	T	C	.	.	MAF_INRAE=18.987;MAF_USDA=12.353
NC_035086.1	18065215	.	T	A	.	.	MAF_USDA=2.459
NC_035086.1	18065244	.	C	A	.	.	MAF_USDA=2.459
NC_035086.1	18065247	.	C	A	.	.	MAF_INRAE=6.329;MAF_USDA=30.0
NC_035086.1	18065265	.	C	T	.	.	MAF_USDA=3.279
NC_035086.1	18065267	.	T	G	.	.	MAF_USDA=2.459
NC_035086.1	18065272	.	C	T	.	.	MAF_USDA=2.459
NC_035086.1	18065274	.	T	C	.	.	MAF_USDA=2.459
NC_035086.1	18065275	.	G	A	.	.	MAF_USDA=10.0
NC_035086.1	18065284	.	C	T	.	.	MAF_USDA=3.279
NC_035086.1	18065287	.	T	G	.	.	MAF_USDA=2.459
NC_035086.1	18065290	.	G	T	.	.	MAF_USDA=3.279
NC_035086.1	18065395	.	G	T	.	.	MAF_USDA=4.706
NC_035086.1	18065405	.	T	C	.	.	MAF_USDA=1.765
NC_035086.1	18065474	.	C	A	.	.	MAF_INRAE=15.789;MAF_USDA=4.098
NC_035086.1	18065568	.	C	A	.	.	MAF_USDA=3.279
NC_035086.1	18065576	.	C	A	.	.	MAF_USDA=3.279
NC_035086.1	18065648	.	G	T	.	.	MAF_INRAE=4.167
NC_035086.1	18065652	.	A	G	.	.	MAF_INRAE=45.833;MAF_USDA=33.529
NC_035086.1	18065660	.	A	G	.	.	MAF_INRAE=1.667
NC_035086.1	18065661	.	C	T	.	.	MAF_INRAE=1.667
NC_035086.1	18065664	.	T	C	.	.	MAF_INRAE=1.667
NC_035086.1	18065665	.	A	C	.	.	MAF_INRAE=1.667
NC_035086.1	18065666	.	A	G	.	.	MAF_USDA=2.459
NC_035086.1	18065673	.	C	A	.	.	MAF_USDA=2.459
NC_035086.1	18065740	.	G	T	.	.	MAF_INRAE=48.734;MAF_USDA=33.529
NC_035086.1	18065812	.	C	T	.	.	MAF_USDA=5.738
NC_035086.1	18065813	.	A	C	.	.	MAF_INRAE=48.734;MAF_USDA=35.294
NC_035086.1	18065835	.	G	A	.	.	MAF_USDA=2.083
NC_035086.1	18066091	.	A	C	.	.	MAF_USDA=3.279
NC_035086.1	18066148	.	G	A	.	.	MAF_INRAE=5.696;MAF_USDA=9.836
NC_035086.1	18066291	.	C	A	.	.	MAF_USDA=2.459
NC_035086.1	18066378	.	A	C	.	.	MAF_INRAE=44.937;MAF_USDA=41.176
NC_035086.1	18066470	.	G	A	.	.	MAF_INRAE=19.62;MAF_USDA=18.235
NC_035086.1	18066472	.	T	G	.	.	MAF_INRAE=17.5;MAF_USDA=18.235
NC_035086.1	18066509	.	C	T	.	.	MAF_INRAE=5.696;MAF_USDA=8.333
NC_035086.1	18066512	.	G	A	.	.	MAF_USDA=4.098
NC_035086.1	18066576	.	G	A	.	.	MAF_INRAE=5.263;MAF_USDA=8.333
NC_035086.1	18066604	.	A	G	.	.	MAF_INRAE=15.789;MAF_USDA=4.098
NC_035086.1	18066624	.	T	C	.	.	MAF_INRAE=21.053;MAF_USDA=20.588
NC_035086.1	18066675	.	G	C	.	.	MAF_INRAE=5.696;MAF_USDA=11.176
NC_035086.1	18066720	.	G	A	.	.	MAF_USDA=1.639
NC_035086.1	18066723	.	A	T	.	.	MAF_USDA=1.639
NC_035086.1	18066741	.	C	A	.	.	MAF_INRAE=23.418;MAF_USDA=22.353
NC_035086.1	18066755	.	G	A	.	.	MAF_INRAE=25.316;MAF_USDA=41.765
NC_035086.1	18066850	.	G	A	.	.	MAF_USDA=1.639
NC_035086.1	18066876	.	A	G	.	.	MAF_INRAE=6.329;MAF_USDA=10.656
NC_035086.1	18066939	.	G	A	.	.	MAF_USDA=2.083
NC_035086.1	18067098	.	C	T	.	.	MAF_USDA=4.706
NC_035086.1	18067115	.	T	C	.	.	MAF_INRAE=6.329
NC_035086.1	18067136	.	C	A	.	.	MAF_USDA=3.279
NC_035086.1	18067225	.	A	C	.	.	MAF_INRAE=20.886;MAF_USDA=37.647
NC_035086.1	18067357	.	G	C	.	.	MAF_INRAE=19.62;MAF_USDA=18.235
NC_035086.1	18067378	.	G	T	.	.	MAF_INRAE=12.5;MAF_USDA=2.459
NC_035086.1	18067392	.	C	A	.	.	MAF_INRAE=10.759;MAF_USDA=18.033
NC_035086.1	18067405	.	A	G	.	.	MAF_INRAE=34.177;MAF_USDA=40.588
NC_035086.1	18067462	.	T	C	.	.	MAF_INRAE=34.177;MAF_USDA=35.882
NC_035086.1	18067575	.	C	A	.	.	MAF_INRAE=5.696;MAF_USDA=11.176
NC_035086.1	18067680	.	T	A	.	.	MAF_INRAE=34.177;MAF_USDA=40.588
NC_035086.1	18067682	.	C	A	.	.	MAF_INRAE=30.0;MAF_USDA=40.588
NC_035086.1	18067687	.	G	A	.	.	MAF_INRAE=5.263;MAF_USDA=8.333
NC_035086.1	18067720	.	C	A	.	.	MAF_USDA=2.459
NC_035086.1	18067843	.	G	T	.	.	MAF_INRAE=17.5;MAF_USDA=12.295
NC_035086.1	18067879	.	G	C	.	.	MAF_INRAE=11.392;MAF_USDA=3.529
NC_035086.1	18067882	.	C	T	.	.	MAF_USDA=1.765
NC_035086.1	18068022	.	G	C	.	.	MAF_USDA=3.529
NC_035086.1	18068039	.	T	G	.	.	MAF_INRAE=30.38;MAF_USDA=9.836
NC_035086.1	18068098	.	G	T	.	.	MAF_USDA=40.0
NC_035086.1	18068213	.	T	G	.	.	MAF_USDA=13.934
NC_035086.1	18068355	.	G	A	.	.	MAF_INRAE=34.177;MAF_USDA=40.0
NC_035086.1	18068392	.	A	T	.	.	MAF_USDA=1.639
NC_035086.1	18068408	.	C	A	.	.	MAF_USDA=3.279
NC_035086.1	18068454	.	C	T	.	.	MAF_INRAE=8.228;MAF_USDA=21.176
NC_035086.1	18068455	.	T	C	.	.	MAF_INRAE=26.316;MAF_USDA=18.824
NC_035086.1	18068525	.	A	C	.	.	MAF_USDA=12.941
NC_035086.1	18068526	.	G	A	.	.	MAF_USDA=10.588
NC_035086.1	18068599	.	T	G	.	.	MAF_USDA=8.824
NC_035086.1	18068751	.	G	A	.	.	MAF_INRAE=4.167
NC_035086.1	18068823	.	G	A	.	.	MAF_USDA=2.459
NC_035086.1	18068832	.	C	A	.	.	MAF_USDA=3.279
NC_035086.1	18068841	.	A	C	.	.	MAF_USDA=2.459
NC_035086.1	18068896	.	A	C	.	.	MAF_INRAE=44.304;MAF_USDA=25.294
NC_035086.1	18068977	.	T	G	.	.	MAF_USDA=2.459
NC_035086.1	18069064	.	C	A	.	.	MAF_USDA=1.639
NC_035086.1	18069221	.	C	G	.	.	MAF_INRAE=1.667;MAF_USDA=4.706
NC_035086.1	18069476	.	G	A	.	.	MAF_USDA=10.0
NC_035086.1	18069562	.	G	T	.	.	MAF_USDA=2.083
NC_035086.1	18069694	.	C	A	.	.	MAF_USDA=4.098
NC_035086.1	18069706	.	C	A	.	.	MAF_USDA=9.016
NC_035086.1	18069762	.	C	T	.	.	MAF_USDA=8.824
NC_035086.1	18069824	.	A	T	.	.	MAF_USDA=4.098
NC_035086.1	18069825	.	T	A	.	.	MAF_USDA=4.098
NC_035086.1	18069942	.	G	T	.	.	MAF_USDA=4.098
NC_035086.1	18070280	.	T	G	.	.	MAF_USDA=4.167
NC_035086.1	18070398	.	G	A	.	.	MAF_USDA=4.098
NC_035086.1	18070414	.	A	C	.	.	MAF_USDA=22.941
NC_035086.1	18070421	.	C	T	.	.	MAF_USDA=1.639
NC_035086.1	18070463	.	C	T	.	.	MAF_INRAE=14.167;MAF_USDA=5.294
NC_035086.1	18070464	.	G	A	.	.	MAF_USDA=5.882
NC_035086.1	18070469	.	G	A	.	.	MAF_USDA=3.279
NC_035086.1	18070539	.	C	T	.	.	MAF_INRAE=4.167
NC_035086.1	18070640	.	T	G	.	.	MAF_USDA=4.118
NC_035086.1	18070741	.	G	A	.	.	MAF_USDA=2.459
NC_035086.1	18070821	.	A	C	.	.	MAF_USDA=16.393
NC_035086.1	18070861	.	A	T	.	.	MAF_INRAE=1.667;MAF_USDA=2.941
NC_035086.1	18070893	.	C	T	.	.	MAF_USDA=7.377
NC_035086.1	18070950	.	G	A	.	.	MAF_USDA=1.639
NC_035086.1	18071158	.	G	A	.	.	MAF_USDA=2.459
NC_035086.1	18071177	.	C	T	.	.	MAF_INRAE=46.203;MAF_USDA=42.941
NC_035086.1	18071265	.	C	A	.	.	MAF_INRAE=45.57;MAF_USDA=45.294
NC_035086.1	18071337	.	C	T	.	.	MAF_INRAE=36.076;MAF_USDA=28.824
NC_035086.1	18071359	.	G	A	.	.	MAF_USDA=8.333
NC_035086.1	18071406	.	G	A	.	.	MAF_USDA=4.098
NC_035086.1	18071417	.	C	T	.	.	MAF_INRAE=44.304;MAF_USDA=47.647
NC_035086.1	18071433	.	G	A	.	.	MAF_USDA=3.279
NC_035086.1	18071442	.	C	A	.	.	MAF_USDA=2.459
NC_035086.1	18071656	.	T	G	.	.	MAF_USDA=2.083
NC_035086.1	18071672	.	G	T	.	.	MAF_INRAE=7.5;MAF_USDA=6.471
NC_035086.1	18071701	.	C	A	.	.	MAF_USDA=3.279
NC_035086.1	18071736	.	C	A	.	.	MAF_USDA=3.279
NC_035086.1	18071759	.	T	G	.	.	MAF_USDA=8.197
NC_035086.1	18071784	.	A	T	.	.	MAF_INRAE=5.263
NC_035086.1	18071878	.	A	C	.	.	MAF_INRAE=36.076;MAF_USDA=28.824
NC_035086.1	18071905	.	T	C	.	.	MAF_INRAE=20.833;MAF_USDA=9.412
NC_035086.1	18071969	.	A	G	.	.	MAF_INRAE=29.114;MAF_USDA=2.941
NC_035086.1	18071999	.	T	A	.	.	MAF_USDA=2.083
NC_035086.1	18072018	.	G	A	.	.	MAF_INRAE=14.167;MAF_USDA=13.115
NC_035086.1	18072077	.	T	C	.	.	MAF_INRAE=40.506;MAF_USDA=15.882
NC_035086.1	18072091	.	C	A	.	.	MAF_INRAE=1.667;MAF_USDA=8.333
NC_035086.1	18072237	.	C	T	.	.	MAF_INRAE=35.443;MAF_USDA=5.294
NC_035086.1	18072285	.	C	A	.	.	MAF_USDA=8.235
NC_035086.1	18072312	.	A	G	.	.	MAF_INRAE=13.291;MAF_USDA=14.706
NC_035086.1	18072383	.	G	C	.	.	MAF_USDA=6.471
NC_035086.1	18072429	.	T	G	.	.	MAF_USDA=4.098
NC_035086.1	18072448	.	A	T	.	.	MAF_INRAE=36.076;MAF_USDA=36.471
NC_035086.1	18072452	.	C	T	.	.	MAF_USDA=4.098
NC_035086.1	18072523	.	C	G	.	.	MAF_INRAE=11.667;MAF_USDA=4.118
NC_035086.1	18072697	.	G	A	.	.	MAF_INRAE=5.263;MAF_USDA=15.882
NC_035086.1	18072769	.	A	G	.	.	MAF_USDA=2.459
NC_035086.1	18072801	.	C	T	.	.	MAF_USDA=9.412
NC_035086.1	18072867	.	T	C	.	.	MAF_USDA=1.639
NC_035086.1	18072991	.	T	G	.	.	MAF_INRAE=6.667;MAF_USDA=1.765
NC_035086.1	18072992	.	G	T	.	.	MAF_INRAE=8.333;MAF_USDA=24.118
NC_035086.1	18073009	.	G	A	.	.	MAF_INRAE=44.937;MAF_USDA=22.941
NC_035086.1	18073014	.	C	T	.	.	MAF_USDA=7.647
NC_035086.1	18073057	.	G	T	.	.	MAF_USDA=3.279
NC_035086.1	18073100	.	A	C	.	.	MAF_INRAE=9.167;MAF_USDA=10.0
NC_035086.1	18073102	.	C	T	.	.	MAF_USDA=6.557
NC_035086.1	18073104	.	G	A	.	.	MAF_USDA=9.016
NC_035086.1	18073190	.	A	G	.	.	MAF_USDA=4.098
NC_035086.1	18073205	.	T	G	.	.	MAF_USDA=3.279
NC_035086.1	18073388	.	G	T	.	.	MAF_INRAE=9.167;MAF_USDA=10.0
NC_035086.1	18073447	.	G	A	.	.	MAF_USDA=2.941
NC_035086.1	18073470	.	G	T	.	.	MAF_INRAE=9.167;MAF_USDA=8.235
NC_035086.1	18073533	.	T	C	.	.	MAF_USDA=6.25
NC_035086.1	18073561	.	T	G	.	.	MAF_INRAE=1.667;MAF_USDA=2.941
NC_035086.1	18073650	.	T	G	.	.	MAF_INRAE=8.333;MAF_USDA=20.0
NC_035086.1	18073655	.	T	C	.	.	MAF_INRAE=8.333;MAF_USDA=20.0
NC_035086.1	18073667	.	C	T	.	.	MAF_INRAE=7.5;MAF_USDA=2.353
NC_035086.1	18073668	.	G	C	.	.	MAF_USDA=2.083
NC_035086.1	18073679	.	A	G	.	.	MAF_INRAE=6.667
NC_035086.1	18073737	.	A	C	.	.	MAF_INRAE=10.127;MAF_USDA=5.294
NC_035086.1	18073796	.	A	T	.	.	MAF_INRAE=6.329
NC_035086.1	18073911	.	C	T	.	.	MAF_USDA=2.083
NC_035086.1	18073988	.	C	A	.	.	MAF_USDA=3.279
NC_035086.1	18074008	.	A	T	.	.	MAF_INRAE=4.167
NC_035086.1	18074009	.	T	A	.	.	MAF_INRAE=4.167
NC_035086.1	18074103	.	C	A	.	.	MAF_INRAE=7.5;MAF_USDA=2.353
NC_035086.1	18074104	.	A	T	.	.	MAF_INRAE=7.5;MAF_USDA=2.353
NC_035086.1	18074122	.	T	G	.	.	MAF_USDA=8.197
NC_035086.1	18074145	.	G	A	.	.	MAF_USDA=9.016
NC_035086.1	18074153	.	A	C	.	.	MAF_INRAE=1.667;MAF_USDA=8.333
NC_035086.1	18074161	.	C	A	.	.	MAF_INRAE=9.167;MAF_USDA=8.235
NC_035086.1	18074203	.	C	T	.	.	MAF_USDA=10.656
NC_035086.1	18074211	.	G	A	.	.	MAF_INRAE=2.632;MAF_USDA=10.656
NC_035086.1	18074219	.	A	T	.	.	MAF_INRAE=39.241;MAF_USDA=24.706
NC_035086.1	18074240	.	C	T	.	.	MAF_USDA=10.656
NC_035086.1	18074253	.	A	G	.	.	MAF_USDA=10.656
NC_035086.1	18074305	.	T	C	.	.	MAF_USDA=11.176
NC_035086.1	18074324	.	C	G	.	.	MAF_INRAE=9.167;MAF_USDA=5.882
NC_035086.1	18074330	.	G	T	.	.	MAF_USDA=4.918
NC_035086.1	18074359	.	T	C	.	.	MAF_USDA=5.882
NC_035086.1	18074485	.	A	G	.	.	MAF_INRAE=9.167;MAF_USDA=5.882
NC_035086.1	18074511	.	G	A	.	.	MAF_INRAE=5.263;MAF_USDA=8.333
NC_035086.1	18074545	.	G	A	.	.	MAF_USDA=1.639
NC_035086.1	18074716	.	G	A	.	.	MAF_INRAE=5.263;MAF_USDA=8.333
NC_035086.1	18074785	.	G	T	.	.	MAF_INRAE=5.263;MAF_USDA=8.333
NC_035086.1	18074815	.	T	G	.	.	MAF_INRAE=5.263;MAF_USDA=8.333
NC_035086.1	18074860	.	C	T	.	.	MAF_INRAE=20.253;MAF_USDA=34.118
NC_035086.1	18074886	.	T	A	.	.	MAF_USDA=2.083
NC_035086.1	18074940	.	G	C	.	.	MAF_USDA=10.656
NC_035086.1	18075183	.	G	T	.	.	MAF_USDA=2.459
NC_035086.1	18075192	.	A	T	.	.	MAF_INRAE=9.167;MAF_USDA=5.294
NC_035086.1	18075213	.	G	A	.	.	MAF_INRAE=12.5;MAF_USDA=1.639
NC_035086.1	18075242	.	C	G	.	.	MAF_INRAE=11.392;MAF_USDA=8.824
NC_035086.1	18075458	.	G	C	.	.	MAF_INRAE=10.127;MAF_USDA=5.294
NC_035086.1	18075488	.	T	C	.	.	MAF_INRAE=11.392;MAF_USDA=8.824
NC_035086.1	18075594	.	A	T	.	.	MAF_USDA=9.836
NC_035086.1	18075607	.	G	A	.	.	MAF_INRAE=8.228;MAF_USDA=11.176
NC_035086.1	18075629	.	G	C	.	.	MAF_USDA=9.836
NC_035086.1	18075642	.	T	C	.	.	MAF_INRAE=12.025;MAF_USDA=9.412
NC_035086.1	18075780	.	A	G	.	.	MAF_USDA=2.459
NC_035086.1	18075825	.	C	A	.	.	MAF_USDA=2.459
NC_035086.1	18075845	.	G	T	.	.	MAF_USDA=6.471
NC_035086.1	18075908	.	C	A	.	.	MAF_INRAE=7.5;MAF_USDA=2.083
NC_035086.1	18075943	.	T	C	.	.	MAF_USDA=2.459
NC_035086.1	18076021	.	C	A	.	.	MAF_INRAE=10.526
NC_035086.1	18076113	.	G	A	.	.	MAF_USDA=10.417
NC_035086.1	18076227	.	G	A	.	.	MAF_USDA=16.393
NC_035086.1	18076234	.	T	A	.	.	MAF_INRAE=10.127;MAF_USDA=5.294
NC_035086.1	18076251	.	T	G	.	.	MAF_INRAE=8.333
NC_035086.1	18076345	.	C	T	.	.	MAF_INRAE=10.759;MAF_USDA=20.833
NC_035086.1	18076553	.	G	T	.	.	MAF_INRAE=4.167
NC_035086.1	18076583	.	A	G	.	.	MAF_INRAE=1.667;MAF_USDA=3.529
NC_035086.1	18076651	.	G	A	.	.	MAF_USDA=3.279
NC_035086.1	18076671	.	A	T	.	.	MAF_INRAE=20.253;MAF_USDA=38.824
NC_035086.1	18076673	.	T	C	.	.	MAF_USDA=16.393
NC_035086.1	18076713	.	T	G	.	.	MAF_INRAE=8.861;MAF_USDA=11.176
NC_035086.1	18076721	.	C	G	.	.	MAF_INRAE=39.241;MAF_USDA=26.471
NC_035086.1	18076775	.	T	A	.	.	MAF_USDA=1.639
NC_035086.1	18076785	.	C	T	.	.	MAF_USDA=1.639
NC_035086.1	18076843	.	T	G	.	.	MAF_INRAE=8.861;MAF_USDA=11.176
NC_035086.1	18076864	.	T	C	.	.	MAF_INRAE=39.241;MAF_USDA=26.471
NC_035086.1	18076922	.	A	T	.	.	MAF_INRAE=39.873;MAF_USDA=5.294
NC_035086.1	18076925	.	A	T	.	.	MAF_USDA=16.393
NC_035086.1	18076930	.	T	G	.	.	MAF_INRAE=8.861;MAF_USDA=8.333
NC_035086.1	18076936	.	A	G	.	.	MAF_INRAE=31.013;MAF_USDA=47.917
NC_035086.1	18076985	.	T	G	.	.	MAF_USDA=7.059
NC_035086.1	18076998	.	T	G	.	.	MAF_USDA=4.098
NC_035086.1	18077083	.	C	A	.	.	MAF_INRAE=5.263;MAF_USDA=8.333
NC_035086.1	18077268	.	G	A	.	.	MAF_USDA=11.176
NC_035086.1	18077309	.	G	A	.	.	MAF_INRAE=8.861;MAF_USDA=10.588
NC_035086.1	18077347	.	C	T	.	.	MAF_USDA=4.098
NC_035086.1	18077449	.	G	C	.	.	MAF_INRAE=5.263;MAF_USDA=8.333
NC_035086.1	18077486	.	G	A	.	.	MAF_INRAE=8.861;MAF_USDA=8.333
NC_035086.1	18077492	.	A	G	.	.	MAF_INRAE=10.759;MAF_USDA=29.412
NC_035086.1	18077504	.	G	A	.	.	MAF_USDA=2.459
NC_035086.1	18077543	.	G	A	.	.	MAF_INRAE=8.861;MAF_USDA=10.714
NC_035086.1	18077545	.	C	A	.	.	MAF_INRAE=6.667;MAF_USDA=10.714
NC_035086.1	18077592	.	T	G	.	.	MAF_INRAE=11.667;MAF_USDA=1.639
NC_035086.1	18077601	.	C	T	.	.	MAF_INRAE=1.667;MAF_USDA=3.529
NC_035086.1	18077691	.	G	T	.	.	MAF_INRAE=1.667;MAF_USDA=3.529
NC_035086.1	18077732	.	T	C	.	.	MAF_INRAE=3.333
NC_035086.1	18077735	.	A	G	.	.	MAF_INRAE=3.333
NC_035086.1	18077739	.	T	C	.	.	MAF_INRAE=31.013;MAF_USDA=17.647
NC_035086.1	18077744	.	A	G	.	.	MAF_INRAE=6.329
NC_035086.1	18077757	.	C	T	.	.	MAF_USDA=2.459
NC_035086.1	18077767	.	G	A	.	.	MAF_USDA=2.459
NC_035086.1	18077820	.	C	T	.	.	MAF_USDA=1.639
NC_035086.1	18077914	.	G	C	.	.	MAF_USDA=1.639
NC_035086.1	18077932	.	T	G	.	.	MAF_USDA=11.176
NC_035086.1	18077935	.	G	A	.	.	MAF_USDA=5.738
NC_035086.1	18078150	.	C	T	.	.	MAF_INRAE=24.167;MAF_USDA=45.833
NC_035086.1	18078156	.	C	T	.	.	MAF_INRAE=35.0
NC_035086.1	18078224	.	C	T	.	.	MAF_USDA=10.417
NC_035086.1	18078238	.	G	A	.	.	MAF_USDA=1.639
NC_035086.1	18078290	.	C	T	.	.	MAF_INRAE=1.667;MAF_USDA=8.333
NC_035086.1	18078293	.	C	A	.	.	MAF_USDA=3.279
NC_035086.1	18078346	.	A	T	.	.	MAF_USDA=7.377
NC_035086.1	18078354	.	C	G	.	.	MAF_USDA=1.639
NC_035086.1	18078358	.	C	T	.	.	MAF_INRAE=8.861;MAF_USDA=10.0
NC_035086.1	18078485	.	A	C	.	.	MAF_INRAE=29.114;MAF_USDA=18.824
NC_035086.1	18078594	.	A	T	.	.	MAF_INRAE=14.557;MAF_USDA=9.412
NC_035086.1	18078635	.	C	A	.	.	MAF_USDA=1.639
NC_035086.1	18078669	.	C	T	.	.	MAF_USDA=11.176
NC_035086.1	18078822	.	A	C	.	.	MAF_INRAE=18.987;MAF_USDA=50.0
NC_035086.1	18078922	.	T	A	.	.	MAF_INRAE=1.667;MAF_USDA=3.529
NC_035086.1	18078936	.	C	T	.	.	MAF_USDA=2.083
NC_035086.1	18078984	.	T	C	.	.	MAF_INRAE=12.5;MAF_USDA=1.639
NC_035086.1	18078999	.	C	G	.	.	MAF_USDA=3.279
NC_035086.1	18079000	.	G	A	.	.	MAF_INRAE=29.747;MAF_USDA=4.706
NC_035086.1	18079060	.	T	G	.	.	MAF_USDA=1.639
NC_035086.1	18079119	.	C	A	.	.	MAF_INRAE=5.263;MAF_USDA=8.333
NC_035086.1	18079207	.	G	A	.	.	MAF_INRAE=8.861;MAF_USDA=11.176
NC_035086.1	18079464	.	A	C	.	.	MAF_USDA=16.393
NC_035086.1	18079488	.	A	G	.	.	MAF_INRAE=18.987;MAF_USDA=30.0
NC_035086.1	18079502	.	T	C	.	.	MAF_INRAE=6.329
NC_035086.1	18079522	.	G	C	.	.	MAF_INRAE=10.759;MAF_USDA=5.294
NC_035086.1	18079622	.	G	A	.	.	MAF_USDA=1.639
NC_035086.1	18079647	.	C	T	.	.	MAF_INRAE=5.696;MAF_USDA=8.824
NC_035086.1	18079805	.	G	A	.	.	MAF_INRAE=5.263
NC_035086.1	18079901	.	A	T	.	.	MAF_INRAE=15.789;MAF_USDA=4.918
NC_035086.1	18079924	.	T	G	.	.	MAF_INRAE=30.38;MAF_USDA=34.706
NC_035086.1	18079939	.	C	T	.	.	MAF_USDA=2.459
NC_035086.1	18079969	.	C	T	.	.	MAF_USDA=1.639
NC_035086.1	18080076	.	T	G	.	.	MAF_INRAE=29.747;MAF_USDA=34.706
NC_035086.1	18080185	.	G	T	.	.	MAF_USDA=5.294
NC_035086.1	18080186	.	G	T	.	.	MAF_USDA=5.294
NC_035086.1	18080187	.	C	T	.	.	MAF_USDA=3.279
NC_035086.1	18080188	.	C	A	.	.	MAF_USDA=5.294
NC_035086.1	18080189	.	T	G	.	.	MAF_USDA=5.294
NC_035086.1	18080316	.	T	G	.	.	MAF_USDA=1.639
NC_035086.1	18080368	.	T	C	.	.	MAF_USDA=2.459
NC_035086.1	18080402	.	C	G	.	.	MAF_INRAE=29.747;MAF_USDA=34.118
NC_035086.1	18080445	.	G	A	.	.	MAF_INRAE=5.263;MAF_USDA=8.333
NC_035086.1	18080467	.	T	C	.	.	MAF_USDA=43.75
NC_035086.1	18080468	.	G	A	.	.	MAF_INRAE=24.167;MAF_USDA=43.75
NC_035086.1	18080532	.	A	T	.	.	MAF_INRAE=41.667;MAF_USDA=30.435
NC_035086.1	18080538	.	A	G	.	.	MAF_INRAE=41.667;MAF_USDA=30.435
NC_035086.1	18080580	.	G	A	.	.	MAF_USDA=2.459
NC_035086.1	18080670	.	A	C	.	.	MAF_INRAE=18.354;MAF_USDA=31.176
NC_035086.1	18080684	.	A	T	.	.	MAF_INRAE=1.667;MAF_USDA=8.333
NC_035086.1	18080782	.	A	T	.	.	MAF_USDA=16.393
NC_035086.1	18080811	.	C	A	.	.	MAF_USDA=4.706
NC_035086.1	18080864	.	C	T	.	.	MAF_USDA=28.916
NC_035086.1	18080870	.	C	T	.	.	MAF_INRAE=8.333
NC_035086.1	18080893	.	T	G	.	.	MAF_USDA=6.78
NC_035086.1	18080895	.	C	T	.	.	MAF_USDA=3.39
NC_035086.1	18080909	.	A	C	.	.	MAF_INRAE=7.5;MAF_USDA=9.036
NC_035086.1	18080923	.	C	T	.	.	MAF_USDA=3.39
NC_035086.1	18081025	.	G	A	.	.	MAF_USDA=3.39
NC_035086.1	18081050	.	C	T	.	.	MAF_INRAE=8.861;MAF_USDA=22.941
NC_035086.1	18081074	.	C	A	.	.	MAF_USDA=3.529
NC_035086.1	18081075	.	A	C	.	.	MAF_USDA=3.529
NC_035086.1	18081076	.	T	A	.	.	MAF_USDA=3.529
NC_035086.1	18081112	.	C	A	.	.	MAF_INRAE=29.747;MAF_USDA=43.75
NC_035086.1	18081177	.	T	C	.	.	MAF_INRAE=29.747;MAF_USDA=34.706
NC_035086.1	18081194	.	A	G	.	.	MAF_INRAE=12.5;MAF_USDA=1.667
NC_035086.1	18081240	.	G	T	.	.	MAF_INRAE=7.5;MAF_USDA=2.083
NC_035086.1	18081285	.	T	C	.	.	MAF_INRAE=40.506;MAF_USDA=29.762
NC_035086.1	18081303	.	T	A	.	.	MAF_INRAE=40.506;MAF_USDA=29.762
NC_035086.1	18081321	.	G	A	.	.	MAF_INRAE=15.789
NC_035086.1	18081328	.	G	A	.	.	MAF_USDA=1.667
NC_035086.1	18081428	.	A	G	.	.	MAF_INRAE=1.667;MAF_USDA=8.333
NC_035086.1	18081444	.	G	C	.	.	MAF_INRAE=32.911;MAF_USDA=4.706
NC_035086.1	18081456	.	A	T	.	.	MAF_INRAE=17.722;MAF_USDA=14.706
NC_035086.1	18081540	.	T	A	.	.	MAF_INRAE=32.911;MAF_USDA=18.824
NC_035086.1	18081552	.	G	A	.	.	MAF_USDA=1.639
NC_035086.1	18081596	.	T	G	.	.	MAF_INRAE=43.671;MAF_USDA=32.941
NC_035086.1	18081633	.	T	G	.	.	MAF_INRAE=5.263
NC_035086.1	18081636	.	G	A	.	.	MAF_USDA=10.417
NC_035086.1	18081670	.	T	A	.	.	MAF_USDA=4.237
NC_035086.1	18081706	.	C	A	.	.	MAF_INRAE=10.526
NC_035086.1	18081782	.	C	A	.	.	MAF_INRAE=7.595;MAF_USDA=25.882
NC_035086.1	18081815	.	G	A	.	.	MAF_INRAE=3.797;MAF_USDA=2.459
NC_035086.1	18081932	.	C	T	.	.	MAF_INRAE=1.667;MAF_USDA=15.882
NC_035086.1	18081944	.	A	T	.	.	MAF_USDA=2.459
NC_035086.1	18081971	.	G	C	.	.	MAF_USDA=1.639
NC_035086.1	18082004	.	C	A	.	.	MAF_USDA=2.459
NC_035086.1	18082080	.	C	T	.	.	MAF_USDA=4.918
NC_035086.1	18082221	.	A	G	.	.	MAF_INRAE=4.167
NC_035086.1	18082313	.	A	T	.	.	MAF_INRAE=15.789
NC_035086.1	18082322	.	G	T	.	.	MAF_INRAE=15.789
NC_035086.1	18082324	.	C	T	.	.	MAF_INRAE=6.329
NC_035086.1	18082325	.	G	A	.	.	MAF_USDA=4.098
NC_035086.1	18082330	.	T	A	.	.	MAF_INRAE=12.5;MAF_USDA=1.639
NC_035086.1	18082331	.	G	T	.	.	MAF_INRAE=38.608;MAF_USDA=44.706
NC_035086.1	18082346	.	A	T	.	.	MAF_INRAE=6.962;MAF_USDA=2.459
NC_035086.1	18082402	.	T	C	.	.	MAF_USDA=2.459
NC_035086.1	18082413	.	C	T	.	.	MAF_INRAE=42.405;MAF_USDA=45.882
NC_035086.1	18082533	.	C	G	.	.	MAF_USDA=6.78
NC_035086.1	18082661	.	T	C	.	.	MAF_USDA=47.917
NC_035086.1	18082708	.	C	A	.	.	MAF_USDA=1.639
NC_035086.1	18082964	.	C	T	.	.	MAF_INRAE=5.263;MAF_USDA=10.417
NC_035086.1	18083033	.	G	T	.	.	MAF_INRAE=10.127;MAF_USDA=5.294
NC_035086.1	18083136	.	C	T	.	.	MAF_INRAE=31.667;MAF_USDA=4.706
NC_035086.1	18083210	.	T	G	.	.	MAF_INRAE=4.167
NC_035086.1	18083217	.	T	A	.	.	MAF_INRAE=8.333;MAF_USDA=8.235
NC_035086.1	18083230	.	T	A	.	.	MAF_USDA=2.459
NC_035086.1	18083235	.	A	C	.	.	MAF_USDA=4.167
NC_035086.1	18083266	.	C	A	.	.	MAF_INRAE=4.167
NC_035086.1	18083268	.	A	T	.	.	MAF_USDA=9.836
NC_035086.1	18083343	.	G	A	.	.	MAF_USDA=4.118
NC_035086.1	18083402	.	T	G	.	.	MAF_USDA=1.639
NC_035086.1	18083450	.	G	A	.	.	MAF_INRAE=4.167
NC_035086.1	18083500	.	G	C	.	.	MAF_USDA=2.083
NC_035086.1	18083592	.	G	A	.	.	MAF_INRAE=4.167
NC_035086.1	18083648	.	C	G	.	.	MAF_USDA=7.377
NC_035086.1	18083662	.	T	G	.	.	MAF_INRAE=10.127;MAF_USDA=16.393
NC_035086.1	18083923	.	C	T	.	.	MAF_INRAE=6.962;MAF_USDA=5.738
NC_035086.1	18083939	.	G	A	.	.	MAF_INRAE=4.167
NC_035086.1	18083999	.	A	G	.	.	MAF_INRAE=4.167
NC_035086.1	18084045	.	A	T	.	.	MAF_INRAE=4.167
NC_035086.1	18084048	.	C	T	.	.	MAF_USDA=8.235
NC_035086.1	18084065	.	G	C	.	.	MAF_USDA=8.235
NC_035086.1	18084104	.	C	T	.	.	MAF_INRAE=4.167
NC_035086.1	18084155	.	T	C	.	.	MAF_INRAE=4.167
NC_035086.1	18084189	.	T	G	.	.	MAF_INRAE=6.329
NC_035086.1	18084197	.	A	T	.	.	MAF_INRAE=1.667;MAF_USDA=8.333
NC_035086.1	18084258	.	G	T	.	.	MAF_INRAE=1.667;MAF_USDA=15.294
NC_035086.1	18084369	.	G	T	.	.	MAF_INRAE=4.167
NC_035086.1	18084398	.	G	A	.	.	MAF_USDA=12.5
NC_035086.1	18084406	.	A	G	.	.	MAF_INRAE=4.167
NC_035086.1	18084504	.	C	T	.	.	MAF_INRAE=6.329
NC_035086.1	18084548	.	C	T	.	.	MAF_USDA=3.279
NC_035086.1	18084583	.	G	A	.	.	MAF_INRAE=11.392;MAF_USDA=12.353
NC_035086.1	18084602	.	G	A	.	.	MAF_USDA=2.083
NC_035086.1	18084654	.	G	T	.	.	MAF_USDA=4.167
NC_035086.1	18084739	.	T	C	.	.	MAF_USDA=3.279
NC_035086.1	18084839	.	C	T	.	.	MAF_INRAE=12.5;MAF_USDA=1.639
NC_035086.1	18084853	.	C	T	.	.	MAF_USDA=1.639
NC_035086.1	18085003	.	G	A	.	.	MAF_USDA=4.098
NC_035086.1	18085038	.	G	T	.	.	MAF_USDA=1.639
NC_035086.1	18085051	.	T	A	.	.	MAF_INRAE=4.167
NC_035086.1	18085237	.	C	A	.	.	MAF_INRAE=6.329
NC_035086.1	18085261	.	C	T	.	.	MAF_USDA=10.417
NC_035086.1	18085283	.	C	T	.	.	MAF_USDA=10.0
NC_035086.1	18085314	.	A	C	.	.	MAF_INRAE=1.667;MAF_USDA=20.588
NC_035086.1	18085382	.	C	A	.	.	MAF_USDA=1.639
NC_035086.1	18085391	.	G	T	.	.	MAF_INRAE=1.667;MAF_USDA=3.529
NC_035086.1	18085449	.	C	A	.	.	MAF_USDA=7.377
NC_035086.1	18085451	.	C	A	.	.	MAF_USDA=7.377
NC_035086.1	18085454	.	C	G	.	.	MAF_USDA=3.279
NC_035086.1	18085559	.	G	A	.	.	MAF_USDA=2.459
NC_035086.1	18085592	.	C	T	.	.	MAF_INRAE=1.667;MAF_USDA=8.333
NC_035086.1	18085642	.	T	A	.	.	MAF_INRAE=6.962;MAF_USDA=5.738
NC_035086.1	18085730	.	C	A	.	.	MAF_INRAE=29.747;MAF_USDA=4.706
NC_035086.1	18085933	.	C	G	.	.	MAF_USDA=2.459
NC_035086.1	18086066	.	A	T	.	.	MAF_USDA=5.738
NC_035086.1	18086067	.	A	T	.	.	MAF_USDA=5.738
NC_035086.1	18086089	.	C	A	.	.	MAF_USDA=2.5
NC_035086.1	18086115	.	A	G	.	.	MAF_INRAE=17.722;MAF_USDA=24.706
NC_035086.1	18086150	.	T	G	.	.	MAF_INRAE=28.481;MAF_USDA=34.426
NC_035086.1	18086214	.	T	A	.	.	MAF_USDA=2.083
NC_035086.1	18086216	.	G	A	.	.	MAF_INRAE=5.263;MAF_USDA=9.412
NC_035086.1	18086234	.	A	G	.	.	MAF_USDA=4.098
NC_035086.1	18086256	.	T	A	.	.	MAF_INRAE=7.5;MAF_USDA=2.083
NC_035086.1	18086339	.	A	T	.	.	MAF_INRAE=4.167
NC_035086.1	18086363	.	A	G	.	.	MAF_INRAE=4.167
NC_035086.1	18086389	.	G	A	.	.	MAF_INRAE=14.167;MAF_USDA=15.294
NC_035086.1	18086457	.	A	C	.	.	MAF_INRAE=7.5
NC_035086.1	18086463	.	G	A	.	.	MAF_INRAE=6.329
NC_035086.1	18086509	.	T	A	.	.	MAF_INRAE=45.57;MAF_USDA=34.706
NC_035086.1	18086519	.	G	A	.	.	MAF_USDA=2.459
NC_035086.1	18086539	.	A	T	.	.	MAF_INRAE=6.962;MAF_USDA=3.279
NC_035086.1	18086576	.	T	G	.	.	MAF_INRAE=39.241;MAF_USDA=4.098
NC_035086.1	18086596	.	G	A	.	.	MAF_INRAE=7.595;MAF_USDA=16.471
NC_035086.1	18086607	.	G	A	.	.	MAF_INRAE=5.263;MAF_USDA=12.5
NC_035086.1	18086648	.	G	T	.	.	MAF_USDA=4.098
NC_035086.1	18086734	.	C	G	.	.	MAF_USDA=1.639
NC_035086.1	18086779	.	G	A	.	.	MAF_INRAE=12.5;MAF_USDA=5.294
NC_035086.1	18086806	.	T	A	.	.	MAF_USDA=2.083
NC_035086.1	18086964	.	G	T	.	.	MAF_USDA=32.738
NC_035086.1	18087359	.	T	G	.	.	MAF_USDA=7.647
NC_035086.1	18087388	.	G	T	.	.	MAF_USDA=4.098
NC_035086.1	18087399	.	T	G	.	.	MAF_INRAE=17.722;MAF_USDA=31.25
NC_035086.1	18087414	.	T	G	.	.	MAF_INRAE=7.5
NC_035086.1	18087422	.	T	A	.	.	MAF_INRAE=31.667
NC_035086.1	18087435	.	C	T	.	.	MAF_USDA=4.118
NC_035086.1	18087474	.	G	A	.	.	MAF_INRAE=29.747;MAF_USDA=6.471
NC_035086.1	18087476	.	A	G	.	.	MAF_USDA=2.083
NC_035086.1	18087477	.	G	A	.	.	MAF_INRAE=13.333;MAF_USDA=2.459
NC_035086.1	18087519	.	A	G	.	.	MAF_INRAE=6.667
NC_035086.1	18087679	.	G	T	.	.	MAF_USDA=1.639
NC_035086.1	18087689	.	G	A	.	.	MAF_INRAE=12.5;MAF_USDA=5.952
NC_035086.1	18087710	.	C	T	.	.	MAF_INRAE=7.595;MAF_USDA=17.857
NC_035086.1	18087730	.	C	T	.	.	MAF_USDA=4.918
NC_035086.1	18087832	.	A	T	.	.	MAF_USDA=2.459
NC_035086.1	18087975	.	C	A	.	.	MAF_USDA=2.459
NC_035086.1	18087992	.	A	T	.	.	MAF_INRAE=7.595;MAF_USDA=20.588
NC_035086.1	18087996	.	T	A	.	.	MAF_INRAE=8.333;MAF_USDA=13.529
NC_035086.1	18088009	.	G	C	.	.	MAF_INRAE=5.263
NC_035086.1	18088010	.	A	G	.	.	MAF_USDA=12.5
NC_035086.1	18088048	.	G	A	.	.	MAF_USDA=4.918
NC_035086.1	18088091	.	C	T	.	.	MAF_INRAE=29.747;MAF_USDA=1.765
NC_035086.1	18088107	.	G	A	.	.	MAF_INRAE=7.595;MAF_USDA=20.0
NC_035086.1	18088108	.	C	A	.	.	MAF_INRAE=8.333;MAF_USDA=20.0
NC_035086.1	18088124	.	C	T	.	.	MAF_INRAE=11.392;MAF_USDA=29.167
NC_035086.1	18088154	.	C	G	.	.	MAF_INRAE=7.5;MAF_USDA=2.083
NC_035086.1	18088227	.	T	C	.	.	MAF_INRAE=7.595;MAF_USDA=12.941
NC_035086.1	18088333	.	G	A	.	.	MAF_INRAE=18.354;MAF_USDA=41.176
NC_035086.1	18088358	.	G	A	.	.	MAF_INRAE=10.759;MAF_USDA=21.765
NC_035086.1	18088361	.	G	A	.	.	MAF_INRAE=1.667;MAF_USDA=7.647
NC_035086.1	18088448	.	A	G	.	.	MAF_INRAE=37.975;MAF_USDA=39.412
NC_035086.1	18088487	.	G	T	.	.	MAF_USDA=4.118
NC_035086.1	18088514	.	T	C	.	.	MAF_USDA=2.459
NC_035086.1	18088518	.	A	T	.	.	MAF_USDA=4.118
NC_035086.1	18088527	.	C	T	.	.	MAF_USDA=3.279
NC_035086.1	18088562	.	G	A	.	.	MAF_USDA=4.706
NC_035086.1	18088604	.	C	T	.	.	MAF_USDA=4.118
NC_035086.1	18088644	.	A	T	.	.	MAF_INRAE=7.595;MAF_USDA=19.412
NC_035086.1	18088646	.	A	T	.	.	MAF_USDA=4.118
NC_035086.1	18088804	.	C	T	.	.	MAF_INRAE=4.167
NC_035086.1	18088872	.	C	T	.	.	MAF_INRAE=4.167
NC_035086.1	18088936	.	A	G	.	.	MAF_INRAE=8.228;MAF_USDA=20.0
NC_035086.1	18089040	.	C	T	.	.	MAF_INRAE=5.833
NC_035086.1	18089041	.	C	G	.	.	MAF_INRAE=29.747;MAF_USDA=6.471
NC_035086.1	18089056	.	C	T	.	.	MAF_USDA=1.639
NC_035086.1	18089065	.	A	T	.	.	MAF_USDA=4.918
NC_035086.1	18089068	.	C	A	.	.	MAF_INRAE=19.62;MAF_USDA=16.471
NC_035086.1	18089069	.	T	A	.	.	MAF_USDA=7.647
NC_035086.1	18089079	.	A	G	.	.	MAF_INRAE=7.595;MAF_USDA=21.176
NC_035086.1	18089141	.	A	T	.	.	MAF_USDA=2.459
NC_035086.1	18089297	.	G	T	.	.	MAF_INRAE=38.608;MAF_USDA=37.5
NC_035086.1	18089422	.	C	A	.	.	MAF_INRAE=7.595;MAF_USDA=20.588
NC_035086.1	18089427	.	G	A	.	.	MAF_USDA=5.294
NC_035086.1	18089430	.	T	A	.	.	MAF_INRAE=5.263;MAF_USDA=8.333
NC_035086.1	18089531	.	A	G	.	.	MAF_INRAE=7.595;MAF_USDA=19.412
NC_035086.1	18089564	.	G	T	.	.	MAF_INRAE=6.329
NC_035086.1	18089595	.	T	C	.	.	MAF_INRAE=18.354;MAF_USDA=41.765
NC_035086.1	18089638	.	C	T	.	.	MAF_INRAE=12.5;MAF_USDA=7.059
NC_035086.1	18089764	.	A	T	.	.	MAF_USDA=1.765
NC_035086.1	18089772	.	T	A	.	.	MAF_INRAE=27.848;MAF_USDA=46.471
NC_035086.1	18089800	.	T	G	.	.	MAF_USDA=1.639
NC_035086.1	18089803	.	T	A	.	.	MAF_INRAE=7.595;MAF_USDA=18.235
NC_035086.1	18089805	.	A	C	.	.	MAF_USDA=12.5
NC_035086.1	18089828	.	A	G	.	.	MAF_USDA=2.459
NC_035086.1	18089850	.	A	T	.	.	MAF_INRAE=18.354;MAF_USDA=42.941
NC_035086.1	18089952	.	G	T	.	.	MAF_USDA=2.459
NC_035086.1	18089957	.	G	A	.	.	MAF_USDA=4.918
NC_035086.1	18089964	.	A	G	.	.	MAF_USDA=2.459
NC_035086.1	18089977	.	C	T	.	.	MAF_INRAE=5.263;MAF_USDA=12.5
NC_035086.1	18089979	.	G	T	.	.	MAF_USDA=5.738
NC_035086.1	18089984	.	T	G	.	.	MAF_USDA=5.738
NC_035086.1	18089989	.	G	A	.	.	MAF_INRAE=7.595;MAF_USDA=10.0
NC_035086.1	18090010	.	C	T	.	.	MAF_USDA=2.459
NC_035086.1	18090027	.	G	A	.	.	MAF_USDA=6.471
NC_035086.1	18090035	.	T	C	.	.	MAF_INRAE=12.5;MAF_USDA=5.0
NC_035086.1	18090043	.	G	A	.	.	MAF_USDA=6.667
NC_035086.1	18090066	.	T	C	.	.	MAF_INRAE=7.595;MAF_USDA=12.353
NC_035086.1	18090136	.	A	G	.	.	MAF_INRAE=9.494;MAF_USDA=18.235
NC_035086.1	18090181	.	C	G	.	.	MAF_INRAE=5.833;MAF_USDA=5.738
NC_035086.1	18090190	.	A	G	.	.	MAF_INRAE=12.5
NC_035086.1	18090197	.	T	C	.	.	MAF_INRAE=24.167;MAF_USDA=23.529
NC_035086.1	18090201	.	A	G	.	.	MAF_INRAE=24.167;MAF_USDA=24.118
NC_035086.1	18090219	.	C	A	.	.	MAF_USDA=4.118
NC_035086.1	18090234	.	G	A	.	.	MAF_INRAE=9.494;MAF_USDA=16.471
NC_035086.1	18090278	.	G	A	.	.	MAF_USDA=1.667
NC_035086.1	18090305	.	G	A	.	.	MAF_INRAE=6.962;MAF_USDA=23.214
NC_035086.1	18090312	.	G	A	.	.	MAF_INRAE=12.5;MAF_USDA=2.5
NC_035086.1	18090369	.	G	A	.	.	MAF_INRAE=17.722;MAF_USDA=33.929
NC_035086.1	18090374	.	T	C	.	.	MAF_INRAE=7.595;MAF_USDA=17.857
NC_035086.1	18090414	.	C	T	.	.	MAF_USDA=6.471
NC_035086.1	18090423	.	G	C	.	.	MAF_USDA=4.118
NC_035086.1	18090469	.	A	G	.	.	MAF_USDA=4.167
NC_035086.1	18090504	.	A	G	.	.	MAF_INRAE=7.595;MAF_USDA=18.235
NC_035086.1	18090522	.	G	A	.	.	MAF_INRAE=1.667;MAF_USDA=8.235
NC_035086.1	18090540	.	C	T	.	.	MAF_INRAE=40.506;MAF_USDA=24.118
NC_035086.1	18090544	.	G	A	.	.	MAF_INRAE=8.333;MAF_USDA=17.647
NC_035086.1	18090594	.	A	C	.	.	MAF_INRAE=10.127;MAF_USDA=16.471
NC_035086.1	18090624	.	C	A	.	.	MAF_INRAE=48.101;MAF_USDA=42.941
NC_035086.1	18090625	.	A	C	.	.	MAF_INRAE=48.333;MAF_USDA=42.941
NC_035086.1	18090628	.	T	A	.	.	MAF_USDA=4.098
NC_035086.1	18090658	.	A	G	.	.	MAF_INRAE=12.5;MAF_USDA=6.471
NC_035086.1	18090702	.	C	T	.	.	MAF_INRAE=7.595;MAF_USDA=18.235
NC_035086.1	18090707	.	A	G	.	.	MAF_INRAE=7.595;MAF_USDA=18.824
NC_035086.1	18090741	.	C	T	.	.	MAF_INRAE=10.127;MAF_USDA=17.059
NC_035086.1	18090811	.	G	A	.	.	MAF_USDA=1.639
NC_035086.1	18090865	.	C	T	.	.	MAF_INRAE=5.833;MAF_USDA=4.098
NC_035086.1	18090880	.	A	T	.	.	MAF_INRAE=32.278;MAF_USDA=30.0
NC_035086.1	18090988	.	C	T	.	.	MAF_USDA=1.639
NC_035086.1	18091009	.	C	A	.	.	MAF_USDA=2.459
NC_035086.1	18091016	.	A	G	.	.	MAF_INRAE=6.962;MAF_USDA=15.574
NC_035086.1	18091169	.	C	T	.	.	MAF_USDA=13.934
NC_035086.1	18091182	.	C	A	.	.	MAF_INRAE=40.506;MAF_USDA=23.529
NC_035086.1	18091200	.	A	T	.	.	MAF_USDA=1.639
NC_035086.1	18091305	.	G	T	.	.	MAF_INRAE=36.709;MAF_USDA=21.765
NC_035086.1	18091306	.	G	T	.	.	MAF_INRAE=38.333;MAF_USDA=21.765
NC_035086.1	18091432	.	G	A	.	.	MAF_USDA=12.295
NC_035086.1	18091528	.	C	T	.	.	MAF_USDA=2.083
NC_035086.1	18091577	.	T	A	.	.	MAF_USDA=2.459
NC_035086.1	18091588	.	G	A	.	.	MAF_INRAE=17.089;MAF_USDA=23.529
NC_035086.1	18091666	.	G	A	.	.	MAF_INRAE=36.076;MAF_USDA=22.941
NC_035086.1	18091670	.	T	G	.	.	MAF_INRAE=4.167
NC_035086.1	18091693	.	G	A	.	.	MAF_INRAE=6.962;MAF_USDA=4.098
NC_035086.1	18091709	.	C	T	.	.	MAF_USDA=4.118
NC_035086.1	18091789	.	C	G	.	.	MAF_INRAE=36.709;MAF_USDA=17.059
NC_035086.1	18091936	.	C	T	.	.	MAF_USDA=9.412
NC_035086.1	18091988	.	G	T	.	.	MAF_USDA=10.656
NC_035086.1	18092769	.	A	G	.	.	MAF_INRAE=31.579
NC_035086.1	18092800	.	G	A	.	.	MAF_INRAE=15.789;MAF_USDA=5.738
NC_035086.1	18092847	.	C	A	.	.	MAF_INRAE=1.667;MAF_USDA=5.294
NC_035086.1	18092875	.	C	T	.	.	MAF_INRAE=11.392;MAF_USDA=12.5
NC_035086.1	18092912	.	A	G	.	.	MAF_USDA=4.098
NC_035086.1	18092964	.	A	C	.	.	MAF_INRAE=6.962;MAF_USDA=4.918
NC_035086.1	18093051	.	C	T	.	.	MAF_USDA=2.083
NC_035086.1	18093063	.	A	T	.	.	MAF_USDA=3.279
NC_035086.1	18093118	.	T	C	.	.	MAF_INRAE=1.667
NC_035086.1	18093119	.	T	A	.	.	MAF_INRAE=1.667
NC_035086.1	18093128	.	T	G	.	.	MAF_INRAE=1.667
NC_035086.1	18093281	.	C	G	.	.	MAF_INRAE=10.127;MAF_USDA=10.0
NC_035086.1	18093284	.	A	G	.	.	MAF_USDA=10.656
NC_035086.1	18093339	.	G	A	.	.	MAF_INRAE=4.167
NC_035086.1	18093434	.	C	T	.	.	MAF_INRAE=6.962;MAF_USDA=3.279
NC_035086.1	18093451	.	C	T	.	.	MAF_USDA=1.639
NC_035086.1	18093676	.	C	T	.	.	MAF_USDA=3.279
NC_035086.1	18093827	.	T	C	.	.	MAF_INRAE=20.886;MAF_USDA=37.647
NC_035086.1	18093850	.	G	A	.	.	MAF_USDA=2.459
NC_035086.1	18093952	.	T	C	.	.	MAF_INRAE=20.253;MAF_USDA=25.294
NC_035086.1	18094048	.	C	G	.	.	MAF_USDA=11.475
NC_035086.1	18094078	.	T	C	.	.	MAF_INRAE=15.823;MAF_USDA=20.588
NC_035086.1	18094130	.	G	C	.	.	MAF_USDA=3.529
NC_035086.1	18094198	.	C	A	.	.	MAF_INRAE=20.886;MAF_USDA=24.706
NC_035086.1	18094281	.	T	G	.	.	MAF_INRAE=43.671;MAF_USDA=35.294
NC_035086.1	18094291	.	C	T	.	.	MAF_INRAE=6.962;MAF_USDA=3.279
NC_035086.1	18094295	.	T	G	.	.	MAF_INRAE=4.167
NC_035086.1	18094316	.	G	A	.	.	MAF_USDA=2.459
NC_035086.1	18094317	.	C	T	.	.	MAF_USDA=15.574
NC_035086.1	18094318	.	C	G	.	.	MAF_INRAE=43.671;MAF_USDA=41.176
NC_035086.1	18094386	.	G	A	.	.	MAF_INRAE=12.5;MAF_USDA=1.639
NC_035086.1	18094417	.	T	G	.	.	MAF_INRAE=6.962;MAF_USDA=5.738
NC_035086.1	18094444	.	C	T	.	.	MAF_USDA=11.475
NC_035086.1	18094456	.	C	T	.	.	MAF_USDA=11.475
NC_035086.1	18094467	.	C	T	.	.	MAF_USDA=9.836
NC_035086.1	18094476	.	G	A	.	.	MAF_USDA=11.475
NC_035086.1	18094557	.	C	T	.	.	MAF_USDA=4.118
NC_035086.1	18094565	.	A	G	.	.	MAF_INRAE=44.937;MAF_USDA=31.176
NC_035086.1	18094687	.	A	T	.	.	MAF_INRAE=19.62;MAF_USDA=15.882
NC_035086.1	18094727	.	C	T	.	.	MAF_USDA=11.765
NC_035086.1	18094884	.	G	C	.	.	MAF_INRAE=15.0;MAF_USDA=16.071
NC_035086.1	18094923	.	G	T	.	.	MAF_INRAE=19.62;MAF_USDA=35.714
NC_035086.1	18094997	.	T	A	.	.	MAF_INRAE=6.667;MAF_USDA=2.083
NC_035086.1	18095019	.	T	A	.	.	MAF_USDA=1.639
NC_035086.1	18095041	.	T	C	.	.	MAF_INRAE=20.886;MAF_USDA=33.529
NC_035086.1	18095055	.	A	T	.	.	MAF_USDA=1.639
NC_035086.1	18095073	.	G	A	.	.	MAF_INRAE=6.329;MAF_USDA=5.738
NC_035086.1	18095090	.	T	G	.	.	MAF_USDA=7.377
NC_035086.1	18095130	.	C	T	.	.	MAF_INRAE=6.329
NC_035086.1	18095138	.	T	C	.	.	MAF_USDA=12.941
NC_035086.1	18095144	.	C	T	.	.	MAF_USDA=3.279
NC_035086.1	18095195	.	C	G	.	.	MAF_INRAE=6.962;MAF_USDA=3.279
NC_035086.1	18095220	.	G	A	.	.	MAF_INRAE=7.5;MAF_USDA=2.083
NC_035086.1	18095270	.	T	C	.	.	MAF_INRAE=9.494;MAF_USDA=34.118
NC_035086.1	18095298	.	T	C	.	.	MAF_INRAE=15.789;MAF_USDA=4.918
NC_035086.1	18095308	.	G	C	.	.	MAF_USDA=1.639
NC_035086.1	18095359	.	A	G	.	.	MAF_INRAE=34.177;MAF_USDA=43.529
NC_035086.1	18095415	.	C	T	.	.	MAF_USDA=23.529
NC_035086.1	18095459	.	A	G	.	.	MAF_USDA=2.459
NC_035086.1	18095521	.	A	G	.	.	MAF_INRAE=18.987;MAF_USDA=18.824
NC_035086.1	18095533	.	A	G	.	.	MAF_INRAE=25.316;MAF_USDA=22.941
NC_035086.1	18095542	.	C	T	.	.	MAF_INRAE=35.443;MAF_USDA=1.765
NC_035086.1	18095617	.	G	A	.	.	MAF_USDA=2.459
NC_035086.1	18095635	.	G	A	.	.	MAF_INRAE=4.167
NC_035086.1	18095725	.	G	T	.	.	MAF_USDA=1.639
NC_035086.1	18095736	.	T	C	.	.	MAF_INRAE=37.342;MAF_USDA=17.647
NC_035086.1	18095751	.	A	G	.	.	MAF_USDA=3.279
NC_035086.1	18095763	.	A	C	.	.	MAF_INRAE=1.667;MAF_USDA=5.294
NC_035086.1	18095892	.	T	C	.	.	MAF_USDA=19.672
NC_035086.1	18095922	.	G	A	.	.	MAF_USDA=4.098
NC_035086.1	18096055	.	C	T	.	.	MAF_USDA=10.417
NC_035086.1	18096178	.	T	A	.	.	MAF_INRAE=26.582;MAF_USDA=24.706
NC_035086.1	18096187	.	T	G	.	.	MAF_INRAE=26.582;MAF_USDA=24.118
NC_035086.1	18096201	.	T	C	.	.	MAF_USDA=23.529
NC_035086.1	18096202	.	C	T	.	.	MAF_USDA=23.529
NC_035086.1	18096203	.	T	G	.	.	MAF_USDA=23.529
NC_035086.1	18096211	.	C	A	.	.	MAF_INRAE=37.342;MAF_USDA=16.471
NC_035086.1	18096223	.	A	C	.	.	MAF_USDA=1.639
NC_035086.1	18096320	.	C	A	.	.	MAF_USDA=10.656
NC_035086.1	18096337	.	A	G	.	.	MAF_USDA=4.098
NC_035086.1	18096456	.	C	G	.	.	MAF_INRAE=19.62;MAF_USDA=17.059
NC_035086.1	18096466	.	C	T	.	.	MAF_INRAE=26.582;MAF_USDA=21.765
NC_035086.1	18096469	.	A	G	.	.	MAF_INRAE=5.263;MAF_USDA=10.417
NC_035086.1	18096522	.	G	A	.	.	MAF_USDA=4.118
NC_035086.1	18096662	.	G	T	.	.	MAF_INRAE=7.5;MAF_USDA=2.083
NC_035086.1	18096667	.	A	C	.	.	MAF_INRAE=7.5;MAF_USDA=1.176
NC_035086.1	18096672	.	G	A	.	.	MAF_USDA=1.639
NC_035086.1	18096714	.	G	A	.	.	MAF_USDA=4.098
NC_035086.1	18096715	.	A	T	.	.	MAF_USDA=4.098
NC_035086.1	18096781	.	G	T	.	.	MAF_INRAE=6.962;MAF_USDA=5.738
NC_035086.1	18096785	.	A	G	.	.	MAF_INRAE=7.5;MAF_USDA=1.176
NC_035086.1	18096786	.	A	G	.	.	MAF_INRAE=4.167
NC_035086.1	18096812	.	G	A	.	.	MAF_INRAE=19.62;MAF_USDA=17.647
NC_035086.1	18096861	.	A	C	.	.	MAF_INRAE=6.962;MAF_USDA=5.738
NC_035086.1	18096863	.	G	T	.	.	MAF_INRAE=22.785;MAF_USDA=24.706
NC_035086.1	18096913	.	G	A	.	.	MAF_INRAE=7.5;MAF_USDA=2.083
NC_035086.1	18096949	.	C	T	.	.	MAF_INRAE=15.789;MAF_USDA=4.918
NC_035086.1	18096976	.	C	A	.	.	MAF_INRAE=19.62;MAF_USDA=17.059
NC_035086.1	18097017	.	T	A	.	.	MAF_USDA=4.167
NC_035086.1	18097018	.	G	T	.	.	MAF_USDA=4.167
NC_035086.1	18097100	.	C	A	.	.	MAF_USDA=4.918
NC_035086.1	18097124	.	C	T	.	.	MAF_INRAE=6.962;MAF_USDA=3.279
NC_035086.1	18097222	.	C	T	.	.	MAF_INRAE=18.987;MAF_USDA=18.824
NC_035086.1	18097332	.	T	A	.	.	MAF_USDA=10.656
NC_035086.1	18097391	.	G	A	.	.	MAF_INRAE=37.342;MAF_USDA=17.059
NC_035086.1	18097440	.	T	C	.	.	MAF_INRAE=19.62;MAF_USDA=17.059
NC_035086.1	18097538	.	C	T	.	.	MAF_INRAE=6.962;MAF_USDA=5.738
NC_035086.1	18097556	.	G	A	.	.	MAF_USDA=2.459
NC_035086.1	18097563	.	C	T	.	.	MAF_INRAE=22.785;MAF_USDA=25.882
NC_035086.1	18097592	.	A	T	.	.	MAF_USDA=2.083
NC_035086.1	18097834	.	T	A	.	.	MAF_INRAE=28.481;MAF_USDA=1.765
NC_035086.1	18097858	.	G	A	.	.	MAF_INRAE=4.167
NC_035086.1	18097905	.	G	A	.	.	MAF_INRAE=6.962;MAF_USDA=5.0
NC_035086.1	18097944	.	A	C	.	.	MAF_INRAE=15.833
NC_035086.1	18097945	.	G	A,T	.	.	MAF_INRAE=15.833;MAF_USDA=41.667
NC_035086.1	18097947	.	G	T	.	.	MAF_USDA=41.667
NC_035086.1	18097948	.	G	T	.	.	MAF_USDA=41.667
NC_035086.1	18097966	.	A	T	.	.	MAF_USDA=1.639
NC_035086.1	18098001	.	T	G	.	.	MAF_INRAE=18.987;MAF_USDA=18.824
NC_035086.1	18098073	.	T	C	.	.	MAF_USDA=9.836
NC_035086.1	18098158	.	C	A	.	.	MAF_INRAE=22.785;MAF_USDA=24.706
NC_035086.1	18098297	.	A	G	.	.	MAF_INRAE=18.987;MAF_USDA=3.333
NC_035086.1	18098371	.	A	T	.	.	MAF_INRAE=20.253;MAF_USDA=17.059
NC_035086.1	18098439	.	T	A	.	.	MAF_INRAE=18.987;MAF_USDA=17.059
NC_035086.1	18098476	.	C	T	.	.	MAF_INRAE=16.667;MAF_USDA=17.647
NC_035086.1	18098484	.	T	A	.	.	MAF_INRAE=16.667;MAF_USDA=16.471
NC_035086.1	18098488	.	G	A	.	.	MAF_INRAE=6.962;MAF_USDA=5.738
NC_035086.1	18098489	.	A	C	.	.	MAF_INRAE=4.167;MAF_USDA=5.738
NC_035086.1	18098507	.	C	T	.	.	MAF_INRAE=16.667;MAF_USDA=15.882
NC_035086.1	18098623	.	C	T	.	.	MAF_INRAE=19.62;MAF_USDA=18.235
NC_035086.1	18098624	.	C	A	.	.	MAF_INRAE=17.5;MAF_USDA=18.235
NC_035086.1	18098651	.	A	T	.	.	MAF_USDA=2.459
NC_035086.1	18098665	.	A	T	.	.	MAF_INRAE=34.81;MAF_USDA=2.941
NC_035086.1	18098670	.	A	G	.	.	MAF_USDA=2.459
NC_035086.1	18098727	.	A	T	.	.	MAF_USDA=2.459
NC_035086.1	18098731	.	C	T	.	.	MAF_INRAE=9.167;MAF_USDA=8.235
NC_035086.1	18098732	.	A	T	.	.	MAF_USDA=2.459
NC_035086.1	18098735	.	T	G	.	.	MAF_INRAE=19.62;MAF_USDA=17.647
NC_035086.1	18098759	.	C	G	.	.	MAF_USDA=2.459
NC_035086.1	18098817	.	G	C	.	.	MAF_INRAE=22.785;MAF_USDA=23.529
NC_035086.1	18098862	.	A	T	.	.	MAF_INRAE=19.62;MAF_USDA=18.235
NC_035086.1	18098912	.	C	A	.	.	MAF_USDA=2.459
NC_035086.1	18099013	.	T	A	.	.	MAF_USDA=2.459
NC_035086.1	18099081	.	G	C	.	.	MAF_USDA=4.167
NC_035086.1	18099111	.	T	C	.	.	MAF_USDA=2.083
NC_035086.1	18099173	.	C	A	.	.	MAF_USDA=1.639
NC_035086.1	18099271	.	T	C	.	.	MAF_INRAE=19.62;MAF_USDA=18.235
NC_035086.1	18099342	.	C	T	.	.	MAF_USDA=1.639
NC_035086.1	18099437	.	T	G	.	.	MAF_INRAE=19.62;MAF_USDA=17.059
NC_035086.1	18099530	.	C	T	.	.	MAF_INRAE=6.962;MAF_USDA=3.279
NC_035086.1	18099572	.	T	G	.	.	MAF_INRAE=19.62;MAF_USDA=17.647
NC_035086.1	18099573	.	C	A	.	.	MAF_USDA=2.459
NC_035086.1	18099574	.	G	C	.	.	MAF_INRAE=17.5;MAF_USDA=17.059
NC_035086.1	18099628	.	A	T	.	.	MAF_INRAE=1.667;MAF_USDA=4.118
NC_035086.1	18099708	.	T	G	.	.	MAF_USDA=12.353
NC_035086.1	18099709	.	G	A	.	.	MAF_INRAE=16.667;MAF_USDA=29.412
NC_035086.1	18099881	.	T	A	.	.	MAF_INRAE=19.62;MAF_USDA=18.235
NC_035086.1	18099957	.	T	A	.	.	MAF_INRAE=18.987;MAF_USDA=17.647
NC_035086.1	18099958	.	A	C	.	.	MAF_USDA=4.167
NC_035086.1	18099986	.	C	G	.	.	MAF_USDA=2.083
NC_035086.1	18100059	.	T	G	.	.	MAF_INRAE=39.241;MAF_USDA=44.118
NC_035086.1	18100073	.	T	C	.	.	MAF_USDA=4.098
NC_035086.1	18100076	.	A	G	.	.	MAF_INRAE=25.949;MAF_USDA=19.412
NC_035086.1	18100144	.	T	C	.	.	MAF_USDA=1.639
NC_035086.1	18100167	.	A	C	.	.	MAF_USDA=8.197
NC_035086.1	18100173	.	T	C	.	.	MAF_INRAE=19.62;MAF_USDA=16.471
NC_035086.1	18100198	.	T	A	.	.	MAF_INRAE=40.506;MAF_USDA=48.235
NC_035086.1	18100210	.	C	T	.	.	MAF_INRAE=6.962;MAF_USDA=3.279
NC_035086.1	18100270	.	G	T	.	.	MAF_USDA=9.836
```
