## Supplemental Data 1 for "Development of a high-density 665 K SNP array for rainbow trout genome-wide genotyping": INRAE_USDA_MAF1.vcf (part 18 of 1714)

```
NC_035086.1	18100363	.	T	C	.	.	MAF_INRAE=44.304;MAF_USDA=18.235
NC_035086.1	18100443	.	C	T	.	.	MAF_INRAE=4.167
NC_035086.1	18100449	.	G	T	.	.	MAF_INRAE=36.076;MAF_USDA=24.118
NC_035086.1	18100501	.	A	C	.	.	MAF_INRAE=25.949;MAF_USDA=20.588
NC_035086.1	18100507	.	G	A	.	.	MAF_INRAE=22.785;MAF_USDA=20.588
NC_035086.1	18100526	.	C	T	.	.	MAF_INRAE=6.329;MAF_USDA=2.459
NC_035086.1	18100553	.	G	T	.	.	MAF_USDA=1.639
NC_035086.1	18100614	.	A	C	.	.	MAF_INRAE=17.5;MAF_USDA=17.647
NC_035086.1	18100632	.	C	T	.	.	MAF_INRAE=6.962;MAF_USDA=3.279
NC_035086.1	18100638	.	C	T	.	.	MAF_INRAE=21.667;MAF_USDA=20.588
NC_035086.1	18100725	.	C	T	.	.	MAF_INRAE=18.987;MAF_USDA=17.647
NC_035086.1	18100744	.	T	C	.	.	MAF_INRAE=7.595;MAF_USDA=7.647
NC_035086.1	18100789	.	G	T	.	.	MAF_INRAE=15.789;MAF_USDA=4.098
NC_035086.1	18100809	.	A	G	.	.	MAF_INRAE=4.167;MAF_USDA=5.738
NC_035086.1	18100830	.	A	G	.	.	MAF_INRAE=4.167
NC_035086.1	18100836	.	G	T	.	.	MAF_INRAE=4.167;MAF_USDA=2.459
NC_035086.1	18100862	.	C	T	.	.	MAF_USDA=5.738
NC_035086.1	18100874	.	G	T	.	.	MAF_INRAE=6.962;MAF_USDA=2.459
NC_035086.1	18100918	.	C	T	.	.	MAF_USDA=6.667
NC_035086.1	18100925	.	A	C	.	.	MAF_USDA=1.667
NC_035086.1	18100988	.	G	A	.	.	MAF_INRAE=5.263
NC_035086.1	18101028	.	G	T	.	.	MAF_INRAE=5.263;MAF_USDA=8.333
NC_035086.1	18101042	.	A	G	.	.	MAF_INRAE=26.582;MAF_USDA=18.824
NC_035086.1	18101049	.	C	T	.	.	MAF_INRAE=3.333
NC_035086.1	18101053	.	G	A	.	.	MAF_INRAE=3.333
NC_035086.1	18101064	.	A	C	.	.	MAF_INRAE=3.333
NC_035086.1	18101167	.	T	A	.	.	MAF_USDA=4.918
NC_035086.1	18101186	.	G	A	.	.	MAF_USDA=2.5
NC_035086.1	18101193	.	C	G	.	.	MAF_USDA=2.5
NC_035086.1	18101196	.	C	T	.	.	MAF_USDA=1.639
NC_035086.1	18101197	.	A	G	.	.	MAF_USDA=2.459
NC_035086.1	18101237	.	T	C	.	.	MAF_INRAE=13.291;MAF_USDA=35.294
NC_035086.1	18101239	.	G	T	.	.	MAF_INRAE=1.667;MAF_USDA=4.706
NC_035086.1	18101265	.	C	T	.	.	MAF_USDA=1.765
NC_035086.1	18101343	.	G	A	.	.	MAF_INRAE=6.962;MAF_USDA=4.098
NC_035086.1	18101407	.	C	A	.	.	MAF_USDA=9.016
NC_035086.1	18101427	.	T	G	.	.	MAF_INRAE=6.962;MAF_USDA=3.279
NC_035086.1	18101432	.	T	C	.	.	MAF_INRAE=6.962;MAF_USDA=3.279
NC_035086.1	18101453	.	C	G	.	.	MAF_INRAE=36.076;MAF_USDA=2.941
NC_035086.1	18101520	.	A	G	.	.	MAF_INRAE=10.127;MAF_USDA=34.118
NC_035086.1	18101541	.	C	T	.	.	MAF_INRAE=15.789;MAF_USDA=5.0
NC_035086.1	18101550	.	A	C	.	.	MAF_INRAE=18.987;MAF_USDA=16.071
NC_035086.1	18101588	.	C	T	.	.	MAF_INRAE=6.962;MAF_USDA=4.118
NC_035086.1	18101592	.	C	A	.	.	MAF_USDA=5.882
NC_035086.1	18101626	.	C	A	.	.	MAF_USDA=5.738
NC_035086.1	18101646	.	G	T	.	.	MAF_USDA=4.118
NC_035086.1	18101653	.	T	A	.	.	MAF_INRAE=6.962;MAF_USDA=3.279
NC_035086.1	18101669	.	T	A	.	.	MAF_USDA=4.167
NC_035086.1	18101676	.	A	G	.	.	MAF_USDA=4.167
NC_035086.1	18101701	.	A	T	.	.	MAF_USDA=4.098
NC_035086.1	18101704	.	G	T	.	.	MAF_USDA=4.098
NC_035086.1	18101759	.	G	A	.	.	MAF_INRAE=6.962;MAF_USDA=4.118
NC_035086.1	18101796	.	G	A	.	.	MAF_INRAE=6.962
NC_035086.1	18101831	.	G	T	.	.	MAF_INRAE=1.667;MAF_USDA=8.333
NC_035086.1	18101980	.	T	A	.	.	MAF_INRAE=6.962;MAF_USDA=3.279
NC_035086.1	18101991	.	A	C	.	.	MAF_INRAE=19.62;MAF_USDA=18.824
NC_035086.1	18101999	.	C	T	.	.	MAF_USDA=8.235
NC_035086.1	18102060	.	C	T	.	.	MAF_INRAE=5.263;MAF_USDA=12.5
NC_035086.1	18102071	.	T	A	.	.	MAF_INRAE=4.43;MAF_USDA=9.412
NC_035086.1	18102113	.	C	T	.	.	MAF_INRAE=5.263;MAF_USDA=8.333
NC_035086.1	18102174	.	G	A	.	.	MAF_USDA=4.167
NC_035086.1	18102228	.	A	T	.	.	MAF_USDA=25.0
NC_035086.1	18102229	.	A	G	.	.	MAF_USDA=22.917
NC_035086.1	18102406	.	T	A	.	.	MAF_USDA=29.167
NC_035086.1	18102438	.	G	A	.	.	MAF_USDA=35.417
NC_035086.1	18103472	.	C	A	.	.	MAF_INRAE=42.105
NC_035086.1	18103508	.	T	C	.	.	MAF_INRAE=3.797;MAF_USDA=30.588
NC_035086.1	18103652	.	C	T	.	.	MAF_USDA=1.765
NC_035086.1	18103908	.	C	T	.	.	MAF_USDA=1.765
NC_035086.1	18103927	.	G	A	.	.	MAF_USDA=13.115
NC_035086.1	18103933	.	C	A	.	.	MAF_INRAE=12.5
NC_035086.1	18103941	.	G	T	.	.	MAF_USDA=2.459
NC_035086.1	18104018	.	G	A	.	.	MAF_USDA=13.115
NC_035086.1	18104128	.	C	T	.	.	MAF_USDA=7.377
NC_035086.1	18104151	.	G	T	.	.	MAF_USDA=4.167
NC_035086.1	18104305	.	T	C	.	.	MAF_INRAE=4.43;MAF_USDA=31.765
NC_035086.1	18104436	.	A	G	.	.	MAF_INRAE=5.263;MAF_USDA=8.333
NC_035086.1	18104493	.	G	A	.	.	MAF_INRAE=5.263;MAF_USDA=8.333
NC_035086.1	18104516	.	C	T	.	.	MAF_INRAE=4.167;MAF_USDA=3.279
NC_035086.1	18104590	.	C	A	.	.	MAF_INRAE=7.5;MAF_USDA=1.176
NC_035086.1	18104611	.	A	C	.	.	MAF_INRAE=4.43;MAF_USDA=31.176
NC_035086.1	18104637	.	G	A	.	.	MAF_USDA=5.882
NC_035086.1	18104651	.	C	A	.	.	MAF_USDA=1.639
NC_035086.1	18104714	.	A	G	.	.	MAF_USDA=3.279
NC_035086.1	18104828	.	C	T	.	.	MAF_USDA=5.952
NC_035086.1	18104954	.	G	T	.	.	MAF_USDA=27.059
NC_035086.1	18105002	.	A	G	.	.	MAF_USDA=2.459
NC_035086.1	18105031	.	T	C	.	.	MAF_USDA=4.098
NC_035086.1	18105046	.	T	C	.	.	MAF_USDA=13.115
NC_035086.1	18105048	.	T	A	.	.	MAF_INRAE=4.43;MAF_USDA=17.647
NC_035086.1	18105068	.	A	G	.	.	MAF_INRAE=34.81;MAF_USDA=28.824
NC_035086.1	18105078	.	C	A	.	.	MAF_USDA=4.098
NC_035086.1	18105082	.	A	C	.	.	MAF_INRAE=4.43;MAF_USDA=27.647
NC_035086.1	18105085	.	T	G	.	.	MAF_USDA=7.059
NC_035086.1	18105175	.	G	T	.	.	MAF_USDA=2.083
NC_035086.1	18105212	.	A	T	.	.	MAF_USDA=4.098
NC_035086.1	18105221	.	T	G	.	.	MAF_USDA=1.639
NC_035086.1	18105232	.	G	A	.	.	MAF_INRAE=4.43;MAF_USDA=31.176
NC_035086.1	18105263	.	C	T	.	.	MAF_USDA=2.459
NC_035086.1	18105266	.	G	T	.	.	MAF_INRAE=25.316;MAF_USDA=22.941
NC_035086.1	18105270	.	C	G	.	.	MAF_INRAE=4.167;MAF_USDA=17.647
NC_035086.1	18105275	.	A	C	.	.	MAF_USDA=1.639
NC_035086.1	18105296	.	A	G	.	.	MAF_USDA=4.167
NC_035086.1	18105310	.	A	C	.	.	MAF_USDA=7.059
NC_035086.1	18105318	.	C	A	.	.	MAF_INRAE=47.368;MAF_USDA=29.412
NC_035086.1	18105326	.	C	A	.	.	MAF_USDA=2.459
NC_035086.1	18105381	.	T	G	.	.	MAF_USDA=2.459
NC_035086.1	18105409	.	A	C	.	.	MAF_USDA=1.639
NC_035086.1	18105426	.	C	A	.	.	MAF_USDA=3.279
NC_035086.1	18105453	.	C	T	.	.	MAF_USDA=4.167
NC_035086.1	18105491	.	G	A	.	.	MAF_INRAE=5.263
NC_035086.1	18105557	.	T	C	.	.	MAF_INRAE=6.329
NC_035086.1	18106306	.	G	T	.	.	MAF_USDA=9.016
NC_035086.1	18106381	.	C	T	.	.	MAF_INRAE=10.833;MAF_USDA=1.639
NC_035086.1	18106419	.	G	A	.	.	MAF_USDA=2.459
NC_035086.1	18106430	.	T	A	.	.	MAF_INRAE=35.443;MAF_USDA=34.118
NC_035086.1	18106449	.	G	T	.	.	MAF_INRAE=34.177;MAF_USDA=34.118
NC_035086.1	18106517	.	A	T	.	.	MAF_INRAE=15.789;MAF_USDA=22.131
NC_035086.1	18106519	.	A	T	.	.	MAF_INRAE=4.167
NC_035086.1	18106681	.	C	A	.	.	MAF_INRAE=29.747;MAF_USDA=37.647
NC_035086.1	18106684	.	C	A	.	.	MAF_INRAE=17.5;MAF_USDA=17.647
NC_035086.1	18106702	.	T	C	.	.	MAF_USDA=7.377
NC_035086.1	18106703	.	C	G	.	.	MAF_USDA=2.459
NC_035086.1	18106738	.	C	T	.	.	MAF_INRAE=11.667;MAF_USDA=2.083
NC_035086.1	18106764	.	G	T	.	.	MAF_USDA=13.934
NC_035086.1	18106785	.	G	A	.	.	MAF_USDA=25.882
NC_035086.1	18106788	.	A	G	.	.	MAF_USDA=4.098
NC_035086.1	18106794	.	C	T	.	.	MAF_USDA=1.639
NC_035086.1	18106811	.	A	C	.	.	MAF_INRAE=19.62;MAF_USDA=18.824
NC_035086.1	18106815	.	C	G	.	.	MAF_INRAE=10.127;MAF_USDA=18.235
NC_035086.1	18106832	.	T	A	.	.	MAF_USDA=2.459
NC_035086.1	18106833	.	C	T	.	.	MAF_USDA=19.672
NC_035086.1	18106850	.	G	A	.	.	MAF_USDA=2.459
NC_035086.1	18107015	.	A	T	.	.	MAF_USDA=1.639
NC_035086.1	18107033	.	G	A	.	.	MAF_USDA=7.059
NC_035086.1	18107054	.	G	A	.	.	MAF_USDA=4.167
NC_035086.1	18107072	.	C	A	.	.	MAF_INRAE=10.127;MAF_USDA=17.647
NC_035086.1	18107142	.	G	A	.	.	MAF_INRAE=6.962;MAF_USDA=1.639
NC_035086.1	18107162	.	G	A	.	.	MAF_USDA=7.377
NC_035086.1	18107298	.	A	T	.	.	MAF_INRAE=24.051;MAF_USDA=47.059
NC_035086.1	18107347	.	A	T	.	.	MAF_INRAE=11.667;MAF_USDA=2.941
NC_035086.1	18107348	.	T	C	.	.	MAF_USDA=6.471
NC_035086.1	18107404	.	G	A	.	.	MAF_USDA=4.167
NC_035086.1	18107678	.	G	T	.	.	MAF_USDA=5.294
NC_035086.1	18107692	.	G	A	.	.	MAF_USDA=40.588
NC_035086.1	18107740	.	G	A	.	.	MAF_USDA=21.765
NC_035086.1	18107818	.	C	T	.	.	MAF_INRAE=34.81;MAF_USDA=22.917
NC_035086.1	18107836	.	A	G	.	.	MAF_USDA=4.098
NC_035086.1	18107907	.	C	T	.	.	MAF_USDA=3.279
NC_035086.1	18108002	.	A	G	.	.	MAF_USDA=10.417
NC_035086.1	18108011	.	A	C	.	.	MAF_USDA=15.574
NC_035086.1	18108034	.	G	A	.	.	MAF_USDA=32.941
NC_035086.1	18108043	.	C	A	.	.	MAF_USDA=21.765
NC_035086.1	18108095	.	G	A	.	.	MAF_USDA=10.417
NC_035086.1	18108244	.	A	G	.	.	MAF_USDA=18.675
NC_035086.1	18108252	.	T	C	.	.	MAF_USDA=4.167
NC_035086.1	18108299	.	A	C	.	.	MAF_USDA=45.882
NC_035086.1	18108358	.	C	G	.	.	MAF_USDA=23.214
NC_035086.1	18108436	.	T	C	.	.	MAF_INRAE=24.051;MAF_USDA=44.706
NC_035086.1	18108474	.	G	A	.	.	MAF_USDA=2.459
NC_035086.1	18108501	.	G	A	.	.	MAF_INRAE=8.333
NC_035086.1	18108502	.	G	A	.	.	MAF_INRAE=15.789;MAF_USDA=7.377
NC_035086.1	18108587	.	G	T	.	.	MAF_USDA=2.459
NC_035086.1	18108588	.	C	T	.	.	MAF_USDA=2.459
NC_035086.1	18108609	.	G	A	.	.	MAF_USDA=3.279
NC_035086.1	18108698	.	T	C	.	.	MAF_INRAE=19.62;MAF_USDA=15.882
NC_035086.1	18108716	.	T	C	.	.	MAF_INRAE=6.962;MAF_USDA=3.279
NC_035086.1	18108804	.	C	A	.	.	MAF_USDA=2.353
NC_035086.1	18108860	.	A	G	.	.	MAF_USDA=3.279
NC_035086.1	18108872	.	G	T	.	.	MAF_USDA=4.167
NC_035086.1	18108899	.	G	T	.	.	MAF_USDA=1.639
NC_035086.1	18108932	.	C	A	.	.	MAF_USDA=1.639
NC_035086.1	18108944	.	C	T	.	.	MAF_INRAE=24.051;MAF_USDA=44.118
NC_035086.1	18108990	.	G	T	.	.	MAF_USDA=1.639
NC_035086.1	18109044	.	C	T	.	.	MAF_USDA=5.882
NC_035086.1	18109125	.	G	A	.	.	MAF_USDA=6.557
NC_035086.1	18109194	.	C	A	.	.	MAF_INRAE=1.667;MAF_USDA=4.706
NC_035086.1	18109214	.	T	C	.	.	MAF_USDA=4.098
NC_035086.1	18109278	.	T	A	.	.	MAF_USDA=2.459
NC_035086.1	18109303	.	G	A	.	.	MAF_USDA=2.459
NC_035086.1	18109335	.	T	G	.	.	MAF_USDA=4.167
NC_035086.1	18109341	.	A	T	.	.	MAF_USDA=19.88
NC_035086.1	18109411	.	C	T	.	.	MAF_USDA=3.279
NC_035086.1	18109425	.	G	A	.	.	MAF_INRAE=10.127;MAF_USDA=2.353
NC_035086.1	18109448	.	T	G	.	.	MAF_USDA=4.167
NC_035086.1	18109462	.	G	T	.	.	MAF_INRAE=1.667;MAF_USDA=8.333
NC_035086.1	18109481	.	G	A	.	.	MAF_USDA=7.5
NC_035086.1	18109515	.	T	A	.	.	MAF_INRAE=24.051;MAF_USDA=45.833
NC_035086.1	18109527	.	T	A	.	.	MAF_INRAE=6.962
NC_035086.1	18109549	.	C	A	.	.	MAF_INRAE=24.051;MAF_USDA=42.262
NC_035086.1	18109561	.	C	G	.	.	MAF_USDA=2.459
NC_035086.1	18109645	.	A	T	.	.	MAF_USDA=5.738
NC_035086.1	18109718	.	A	T	.	.	MAF_INRAE=10.759
NC_035086.1	18109733	.	T	A	.	.	MAF_INRAE=42.105;MAF_USDA=42.941
NC_035086.1	18109755	.	T	A	.	.	MAF_USDA=6.557
NC_035086.1	18109761	.	C	T	.	.	MAF_INRAE=24.684;MAF_USDA=42.353
NC_035086.1	18109883	.	T	G	.	.	MAF_INRAE=24.051;MAF_USDA=42.941
NC_035086.1	18109900	.	G	T	.	.	MAF_USDA=4.167
NC_035086.1	18109959	.	C	T	.	.	MAF_INRAE=24.051;MAF_USDA=43.529
NC_035086.1	18109965	.	A	C	.	.	MAF_USDA=6.557
NC_035086.1	18109971	.	C	T	.	.	MAF_USDA=1.639
NC_035086.1	18110055	.	A	G	.	.	MAF_USDA=6.471
NC_035086.1	18110060	.	C	T	.	.	MAF_USDA=7.059
NC_035086.1	18110071	.	A	T	.	.	MAF_INRAE=24.051;MAF_USDA=41.176
NC_035086.1	18110083	.	G	T	.	.	MAF_USDA=7.059
NC_035086.1	18110087	.	A	T	.	.	MAF_USDA=10.417
NC_035086.1	18110115	.	T	G	.	.	MAF_USDA=2.941
NC_035086.1	18110116	.	GTT	GTG	.	.	MAF_USDA=10.417
NC_035086.1	18110142	.	A	G	.	.	MAF_INRAE=27.215;MAF_USDA=41.667
NC_035086.1	18110164	.	C	T	.	.	MAF_INRAE=42.105;MAF_USDA=42.353
NC_035086.1	18110173	.	G	A	.	.	MAF_INRAE=31.579;MAF_USDA=18.235
NC_035086.1	18110175	.	C	T	.	.	MAF_USDA=17.647
NC_035086.1	18110176	.	G	A	.	.	MAF_USDA=12.941
NC_035086.1	18110178	.	T	C	.	.	MAF_USDA=2.941
NC_035086.1	18110222	.	G	A	.	.	MAF_INRAE=5.263;MAF_USDA=8.333
NC_035086.1	18110231	.	A	G	.	.	MAF_INRAE=24.051;MAF_USDA=44.706
NC_035086.1	18110232	.	G	T	.	.	MAF_USDA=8.333
NC_035086.1	18110279	.	G	A	.	.	MAF_USDA=3.279
NC_035086.1	18110287	.	C	A	.	.	MAF_INRAE=18.987;MAF_USDA=29.412
NC_035086.1	18110344	.	C	T	.	.	MAF_INRAE=23.418;MAF_USDA=35.417
NC_035086.1	18110380	.	G	A	.	.	MAF_USDA=3.279
NC_035086.1	18110398	.	A	C	.	.	MAF_USDA=2.459
NC_035086.1	18110485	.	G	A	.	.	MAF_INRAE=20.253;MAF_USDA=19.412
NC_035086.1	18110516	.	T	A	.	.	MAF_USDA=4.167
NC_035086.1	18110530	.	C	A	.	.	MAF_INRAE=8.333
NC_035086.1	18110538	.	G	C	.	.	MAF_USDA=12.353
NC_035086.1	18110544	.	A	C	.	.	MAF_USDA=12.353
NC_035086.1	18110546	.	T	G	.	.	MAF_USDA=12.941
NC_035086.1	18110595	.	G	A	.	.	MAF_INRAE=15.19;MAF_USDA=34.118
NC_035086.1	18110660	.	A	T	.	.	MAF_INRAE=15.19;MAF_USDA=47.647
NC_035086.1	18110725	.	T	G	.	.	MAF_USDA=3.279
NC_035086.1	18110726	.	T	C	.	.	MAF_USDA=13.529
NC_035086.1	18110751	.	T	C	.	.	MAF_USDA=4.167
NC_035086.1	18110762	.	T	G	.	.	MAF_USDA=13.529
NC_035086.1	18110776	.	G	T	.	.	MAF_USDA=15.882
NC_035086.1	18110885	.	T	C	.	.	MAF_INRAE=21.519;MAF_USDA=31.176
NC_035086.1	18110890	.	A	G	.	.	MAF_USDA=2.459
NC_035086.1	18110912	.	C	A	.	.	MAF_INRAE=20.886;MAF_USDA=48.824
NC_035086.1	18110925	.	C	A	.	.	MAF_INRAE=11.667
NC_035086.1	18110927	.	C	G,A	.	.	MAF_INRAE=11.667;MAF_USDA=10.417
NC_035086.1	18110989	.	G	A	.	.	MAF_INRAE=6.962;MAF_USDA=2.941
NC_035086.1	18110998	.	A	T	.	.	MAF_USDA=1.639
NC_035086.1	18111038	.	T	G	.	.	MAF_USDA=1.639
NC_035086.1	18111069	.	A	C	.	.	MAF_INRAE=21.519;MAF_USDA=31.176
NC_035086.1	18111082	.	G	T	.	.	MAF_INRAE=21.519;MAF_USDA=31.176
NC_035086.1	18111102	.	T	C	.	.	MAF_INRAE=32.911;MAF_USDA=44.118
NC_035086.1	18111105	.	C	G	.	.	MAF_USDA=4.098
NC_035086.1	18111120	.	A	C	.	.	MAF_INRAE=32.911;MAF_USDA=38.235
NC_035086.1	18111175	.	A	G	.	.	MAF_USDA=2.459
NC_035086.1	18111180	.	A	T	.	.	MAF_USDA=4.918
NC_035086.1	18111190	.	A	T	.	.	MAF_INRAE=22.152;MAF_USDA=46.471
NC_035086.1	18111202	.	C	T	.	.	MAF_INRAE=6.329
NC_035086.1	18111224	.	T	A	.	.	MAF_INRAE=8.333;MAF_USDA=8.235
NC_035086.1	18111292	.	G	C	.	.	MAF_INRAE=48.101;MAF_USDA=25.0
NC_035086.1	18111457	.	G	C	.	.	MAF_USDA=7.647
NC_035086.1	18111507	.	G	A	.	.	MAF_USDA=2.459
NC_035086.1	18111569	.	C	A	.	.	MAF_INRAE=41.772;MAF_USDA=41.803
NC_035086.1	18111596	.	T	A	.	.	MAF_USDA=7.377
NC_035086.1	18111599	.	C	A	.	.	MAF_USDA=1.639
NC_035086.1	18111612	.	A	T	.	.	MAF_USDA=7.059
NC_035086.1	18111622	.	A	C	.	.	MAF_USDA=4.167
NC_035086.1	18111649	.	T	C	.	.	MAF_INRAE=47.468;MAF_USDA=47.059
NC_035086.1	18111664	.	T	G	.	.	MAF_INRAE=11.392;MAF_USDA=18.824
NC_035086.1	18111754	.	C	A	.	.	MAF_USDA=10.588
NC_035086.1	18111780	.	C	T	.	.	MAF_INRAE=29.747;MAF_USDA=30.0
NC_035086.1	18111791	.	A	G	.	.	MAF_USDA=5.882
NC_035086.1	18111845	.	T	G	.	.	MAF_INRAE=8.861;MAF_USDA=10.0
NC_035086.1	18111916	.	T	C	.	.	MAF_INRAE=40.506;MAF_USDA=39.881
NC_035086.1	18116397	.	A	G	.	.	MAF_INRAE=26.316;MAF_USDA=37.5
NC_035086.1	18116547	.	A	T	.	.	MAF_USDA=6.557
NC_035086.1	18116593	.	G	A	.	.	MAF_USDA=12.295
NC_035086.1	18116664	.	A	G	.	.	MAF_USDA=1.639
NC_035086.1	18116682	.	A	G	.	.	MAF_INRAE=31.013;MAF_USDA=5.882
NC_035086.1	18116699	.	C	T	.	.	MAF_USDA=6.557
NC_035086.1	18117005	.	A	C	.	.	MAF_USDA=36.471
NC_035086.1	18117157	.	G	C	.	.	MAF_USDA=4.098
NC_035086.1	18117191	.	T	A	.	.	MAF_INRAE=46.203;MAF_USDA=45.882
NC_035086.1	18117198	.	T	A	.	.	MAF_INRAE=46.203;MAF_USDA=45.882
NC_035086.1	18117282	.	C	A	.	.	MAF_USDA=1.639
NC_035086.1	18117351	.	T	G	.	.	MAF_INRAE=46.203;MAF_USDA=44.706
NC_035086.1	18117429	.	G	C	.	.	MAF_USDA=4.167
NC_035086.1	18117503	.	C	T	.	.	MAF_INRAE=46.203;MAF_USDA=44.706
NC_035086.1	18117529	.	G	T	.	.	MAF_USDA=5.738
NC_035086.1	18117728	.	G	A	.	.	MAF_USDA=12.5
NC_035086.1	18117734	.	T	A	.	.	MAF_USDA=12.5
NC_035086.1	18117889	.	C	G	.	.	MAF_USDA=5.738
NC_035086.1	18117949	.	C	T	.	.	MAF_INRAE=24.051;MAF_USDA=17.647
NC_035086.1	18117964	.	T	C	.	.	MAF_INRAE=11.667;MAF_USDA=1.639
NC_035086.1	18117967	.	G	T	.	.	MAF_USDA=2.459
NC_035086.1	18118108	.	C	T	.	.	MAF_USDA=11.765
NC_035086.1	18118158	.	T	C	.	.	MAF_INRAE=12.5;MAF_USDA=2.459
NC_035086.1	18118186	.	C	G	.	.	MAF_USDA=2.459
NC_035086.1	18118257	.	C	T	.	.	MAF_INRAE=9.494;MAF_USDA=11.765
NC_035086.1	18118372	.	C	T	.	.	MAF_USDA=2.459
NC_035086.1	18118440	.	T	C	.	.	MAF_INRAE=46.203;MAF_USDA=45.882
NC_035086.1	18118774	.	C	T	.	.	MAF_USDA=2.459
NC_035086.1	18118810	.	G	C	.	.	MAF_USDA=1.639
NC_035086.1	18118819	.	A	T	.	.	MAF_INRAE=5.833
NC_035086.1	18118898	.	G	C	.	.	MAF_USDA=1.639
NC_035086.1	18119017	.	T	C	.	.	MAF_INRAE=4.167
NC_035086.1	18119035	.	G	A	.	.	MAF_INRAE=46.203;MAF_USDA=46.471
NC_035086.1	18119121	.	T	C	.	.	MAF_INRAE=39.241;MAF_USDA=32.353
NC_035086.1	18119176	.	C	T	.	.	MAF_INRAE=3.797
NC_035086.1	18119199	.	G	T	.	.	MAF_INRAE=12.5;MAF_USDA=1.639
NC_035086.1	18119221	.	G	A	.	.	MAF_USDA=1.639
NC_035086.1	18119278	.	C	A	.	.	MAF_INRAE=43.671;MAF_USDA=40.0
NC_035086.1	18119300	.	G	T	.	.	MAF_INRAE=4.43;MAF_USDA=4.706
NC_035086.1	18119381	.	C	T	.	.	MAF_INRAE=44.937;MAF_USDA=42.353
NC_035086.1	18119418	.	G	T	.	.	MAF_USDA=47.917
NC_035086.1	18119488	.	C	A	.	.	MAF_USDA=5.882
NC_035086.1	18119532	.	T	A	.	.	MAF_INRAE=24.051;MAF_USDA=18.235
NC_035086.1	18119545	.	G	A	.	.	MAF_INRAE=29.747;MAF_USDA=8.235
NC_035086.1	18119562	.	T	G	.	.	MAF_INRAE=6.962
NC_035086.1	18119573	.	T	C	.	.	MAF_INRAE=46.835;MAF_USDA=37.059
NC_035086.1	18119591	.	T	C	.	.	MAF_INRAE=49.367;MAF_USDA=43.75
NC_035086.1	18119592	.	A	T	.	.	MAF_INRAE=43.333;MAF_USDA=34.706
NC_035086.1	18119605	.	A	T	.	.	MAF_INRAE=24.051;MAF_USDA=18.235
NC_035086.1	18119611	.	A	C	.	.	MAF_INRAE=24.167;MAF_USDA=15.882
NC_035086.1	18119729	.	T	A	.	.	MAF_INRAE=31.013;MAF_USDA=24.706
NC_035086.1	18119795	.	T	C	.	.	MAF_INRAE=39.241;MAF_USDA=28.235
NC_035086.1	18119800	.	T	G	.	.	MAF_INRAE=19.62;MAF_USDA=14.118
NC_035086.1	18119922	.	C	G	.	.	MAF_INRAE=36.709;MAF_USDA=8.824
NC_035086.1	18119930	.	T	A	.	.	MAF_INRAE=43.038;MAF_USDA=6.25
NC_035086.1	18120020	.	T	A	.	.	MAF_INRAE=22.785;MAF_USDA=43.529
NC_035086.1	18120022	.	C	G	.	.	MAF_INRAE=9.167;MAF_USDA=8.824
NC_035086.1	18120147	.	A	G	.	.	MAF_USDA=2.459
NC_035086.1	18120156	.	G	C	.	.	MAF_USDA=4.098
NC_035086.1	18120463	.	G	A	.	.	MAF_INRAE=29.747;MAF_USDA=6.471
NC_035086.1	18120490	.	C	T	.	.	MAF_INRAE=12.5;MAF_USDA=25.294
NC_035086.1	18120597	.	T	C	.	.	MAF_USDA=2.459
NC_035086.1	18120655	.	G	A	.	.	MAF_USDA=5.882
NC_035086.1	18120873	.	G	C	.	.	MAF_USDA=1.639
NC_035086.1	18120907	.	T	G	.	.	MAF_INRAE=8.333;MAF_USDA=4.118
NC_035086.1	18120933	.	G	T	.	.	MAF_INRAE=13.924;MAF_USDA=21.176
NC_035086.1	18121020	.	C	T	.	.	MAF_USDA=5.738
NC_035086.1	18121037	.	T	C	.	.	MAF_INRAE=9.494;MAF_USDA=7.377
NC_035086.1	18121103	.	T	C	.	.	MAF_USDA=2.459
NC_035086.1	18121106	.	C	G	.	.	MAF_INRAE=20.886;MAF_USDA=20.588
NC_035086.1	18121141	.	T	C	.	.	MAF_INRAE=13.291;MAF_USDA=42.941
NC_035086.1	18121174	.	C	T	.	.	MAF_INRAE=4.167;MAF_USDA=5.738
NC_035086.1	18121179	.	G	A	.	.	MAF_USDA=4.167
NC_035086.1	18121205	.	T	A	.	.	MAF_USDA=1.639
NC_035086.1	18121215	.	T	G	.	.	MAF_USDA=5.882
NC_035086.1	18121278	.	T	C	.	.	MAF_INRAE=6.329;MAF_USDA=2.459
NC_035086.1	18121298	.	T	C	.	.	MAF_INRAE=35.443;MAF_USDA=37.647
NC_035086.1	18121323	.	G	T	.	.	MAF_USDA=6.557
NC_035086.1	18121540	.	C	G	.	.	MAF_USDA=11.176
NC_035086.1	18121581	.	T	G	.	.	MAF_INRAE=42.405;MAF_USDA=32.941
NC_035086.1	18121582	.	T	G	.	.	MAF_USDA=2.459
NC_035086.1	18121627	.	G	T	.	.	MAF_INRAE=10.0;MAF_USDA=9.412
NC_035086.1	18121673	.	T	A	.	.	MAF_USDA=4.098
NC_035086.1	18121687	.	A	T	.	.	MAF_INRAE=14.167;MAF_USDA=2.459
NC_035086.1	18121761	.	T	A	.	.	MAF_USDA=5.738
NC_035086.1	18121980	.	G	C	.	.	MAF_USDA=10.656
NC_035086.1	18122052	.	C	T	.	.	MAF_INRAE=20.253;MAF_USDA=6.557
NC_035086.1	18122152	.	A	C	.	.	MAF_USDA=25.0
NC_035086.1	18122158	.	G	A	.	.	MAF_USDA=27.647
NC_035086.1	18122455	.	G	A	.	.	MAF_USDA=29.412
NC_035086.1	18122528	.	T	C	.	.	MAF_INRAE=48.101;MAF_USDA=8.235
NC_035086.1	18122608	.	T	A	.	.	MAF_INRAE=10.0;MAF_USDA=11.765
NC_035086.1	18122645	.	C	G	.	.	MAF_INRAE=18.987;MAF_USDA=15.294
NC_035086.1	18122662	.	T	C	.	.	MAF_USDA=1.639
NC_035086.1	18122693	.	A	T	.	.	MAF_INRAE=41.772;MAF_USDA=18.235
NC_035086.1	18122739	.	T	A	.	.	MAF_INRAE=6.329;MAF_USDA=1.639
NC_035086.1	18122786	.	T	A	.	.	MAF_INRAE=30.38;MAF_USDA=1.765
NC_035086.1	18122798	.	G	T	.	.	MAF_USDA=28.235
NC_035086.1	18122985	.	T	G	.	.	MAF_USDA=1.667
NC_035086.1	18123011	.	C	A	.	.	MAF_USDA=1.667
NC_035086.1	18123051	.	T	G	.	.	MAF_USDA=1.639
NC_035086.1	18123094	.	G	A	.	.	MAF_USDA=31.765
NC_035086.1	18123109	.	T	C	.	.	MAF_USDA=25.294
NC_035086.1	18123116	.	G	A	.	.	MAF_USDA=28.235
NC_035086.1	18123131	.	A	C	.	.	MAF_INRAE=6.962;MAF_USDA=3.529
NC_035086.1	18123216	.	G	A	.	.	MAF_INRAE=27.848;MAF_USDA=37.647
NC_035086.1	18123264	.	T	C	.	.	MAF_USDA=11.176
NC_035086.1	18123310	.	T	G	.	.	MAF_USDA=10.0
NC_035086.1	18123328	.	G	A	.	.	MAF_USDA=1.639
NC_035086.1	18123384	.	T	C	.	.	MAF_USDA=2.083
NC_035086.1	18123416	.	C	T	.	.	MAF_INRAE=13.924;MAF_USDA=35.294
NC_035086.1	18123537	.	G	A	.	.	MAF_USDA=2.459
NC_035086.1	18123544	.	G	A	.	.	MAF_USDA=4.918
NC_035086.1	18123682	.	G	A	.	.	MAF_INRAE=5.833
NC_035086.1	18123722	.	G	A	.	.	MAF_INRAE=6.329;MAF_USDA=7.059
NC_035086.1	18123761	.	C	A	.	.	MAF_USDA=5.738
NC_035086.1	18123770	.	A	T	.	.	MAF_INRAE=1.667;MAF_USDA=14.583
NC_035086.1	18123788	.	G	C	.	.	MAF_INRAE=6.329;MAF_USDA=7.059
NC_035086.1	18123810	.	A	G	.	.	MAF_INRAE=18.354;MAF_USDA=6.557
NC_035086.1	18123820	.	T	G	.	.	MAF_INRAE=6.329;MAF_USDA=11.176
NC_035086.1	18123831	.	G	T	.	.	MAF_INRAE=14.167;MAF_USDA=2.459
NC_035086.1	18123871	.	A	C	.	.	MAF_INRAE=20.886;MAF_USDA=18.235
NC_035086.1	18123878	.	G	T	.	.	MAF_INRAE=6.329;MAF_USDA=7.647
NC_035086.1	18123924	.	T	A	.	.	MAF_USDA=4.167
NC_035086.1	18123939	.	G	C	.	.	MAF_INRAE=13.924;MAF_USDA=45.294
NC_035086.1	18124007	.	C	G	.	.	MAF_USDA=4.918
NC_035086.1	18124009	.	C	G	.	.	MAF_USDA=4.918
NC_035086.1	18124027	.	T	G	.	.	MAF_USDA=6.471
NC_035086.1	18124051	.	G	C	.	.	MAF_USDA=22.941
NC_035086.1	18124058	.	A	C	.	.	MAF_INRAE=13.924;MAF_USDA=48.235
NC_035086.1	18124100	.	C	T	.	.	MAF_INRAE=48.101;MAF_USDA=8.235
NC_035086.1	18124147	.	C	T	.	.	MAF_INRAE=17.722;MAF_USDA=38.824
NC_035086.1	18124207	.	T	G	.	.	MAF_INRAE=6.329;MAF_USDA=7.647
NC_035086.1	18124493	.	G	T	.	.	MAF_USDA=2.459
NC_035086.1	18124806	.	T	C	.	.	MAF_USDA=2.459
NC_035086.1	18124921	.	C	T	.	.	MAF_USDA=4.918
NC_035086.1	18125254	.	T	C	.	.	MAF_INRAE=5.0
NC_035086.1	18125274	.	A	C	.	.	MAF_USDA=2.459
NC_035086.1	18125278	.	A	G	.	.	MAF_INRAE=6.962;MAF_USDA=2.941
NC_035086.1	18125467	.	G	T	.	.	MAF_USDA=4.918
NC_035086.1	18125481	.	A	C	.	.	MAF_USDA=5.882
NC_035086.1	18125513	.	T	A	.	.	MAF_USDA=3.279
NC_035086.1	18125618	.	C	A	.	.	MAF_USDA=5.882
NC_035086.1	18125683	.	C	T	.	.	MAF_USDA=3.279
NC_035086.1	18125960	.	T	C	.	.	MAF_USDA=2.083
NC_035086.1	18126023	.	A	T	.	.	MAF_INRAE=5.0;MAF_USDA=1.639
NC_035086.1	18126045	.	ACCCCCCCC	ACCCCCCCT	.	.	MAF_USDA=10.417
NC_035086.1	18126165	.	T	G	.	.	MAF_USDA=3.279
NC_035086.1	18126230	.	C	A	.	.	MAF_USDA=4.118
NC_035086.1	18126270	.	A	G	.	.	MAF_USDA=1.639
NC_035086.1	18126336	.	G	T	.	.	MAF_USDA=10.656
NC_035086.1	18126410	.	G	C	.	.	MAF_USDA=8.333
NC_035086.1	18126411	.	T	C	.	.	MAF_USDA=8.333
NC_035086.1	18126438	.	T	C	.	.	MAF_INRAE=5.833;MAF_USDA=11.765
NC_035086.1	18126462	.	C	G	.	.	MAF_USDA=28.235
NC_035086.1	18126512	.	T	C	.	.	MAF_USDA=11.765
NC_035086.1	18127303	.	C	T	.	.	MAF_USDA=15.294
NC_035086.1	18127304	.	G	T	.	.	MAF_USDA=15.294
NC_035086.1	18127332	.	A	G	.	.	MAF_USDA=4.706
NC_035086.1	18127350	.	A	T	.	.	MAF_USDA=15.294
NC_035086.1	18127460	.	A	T	.	.	MAF_USDA=1.639
NC_035086.1	18127482	.	C	A	.	.	MAF_USDA=5.738
NC_035086.1	18127508	.	T	C	.	.	MAF_USDA=2.459
NC_035086.1	18127595	.	A	C	.	.	MAF_INRAE=38.608;MAF_USDA=15.294
NC_035086.1	18127644	.	T	G	.	.	MAF_INRAE=5.0;MAF_USDA=1.639
NC_035086.1	18127700	.	T	C	.	.	MAF_INRAE=39.241;MAF_USDA=14.706
NC_035086.1	18127795	.	C	T	.	.	MAF_INRAE=5.263;MAF_USDA=8.333
NC_035086.1	18127823	.	G	A	.	.	MAF_INRAE=6.962;MAF_USDA=5.882
NC_035086.1	18127856	.	G	T	.	.	MAF_USDA=1.639
NC_035086.1	18127872	.	A	C	.	.	MAF_INRAE=38.608;MAF_USDA=18.824
NC_035086.1	18128063	.	C	A	.	.	MAF_INRAE=5.263;MAF_USDA=8.333
NC_035086.1	18128077	.	G	A	.	.	MAF_USDA=2.459
NC_035086.1	18128140	.	G	A	.	.	MAF_INRAE=3.333
NC_035086.1	18128363	.	G	A	.	.	MAF_USDA=1.639
NC_035086.1	18128401	.	C	T	.	.	MAF_USDA=4.918
NC_035086.1	18128457	.	A	T	.	.	MAF_INRAE=5.833
NC_035086.1	18128535	.	G	T	.	.	MAF_USDA=4.118
NC_035086.1	18128614	.	T	C	.	.	MAF_USDA=4.098
NC_035086.1	18128625	.	C	T	.	.	MAF_USDA=2.459
NC_035086.1	18128744	.	A	C	.	.	MAF_USDA=4.098
NC_035086.1	18128793	.	A	T	.	.	MAF_INRAE=20.886;MAF_USDA=18.235
NC_035086.1	18128885	.	G	C	.	.	MAF_INRAE=6.962;MAF_USDA=5.882
NC_035086.1	18128941	.	G	A	.	.	MAF_INRAE=6.962;MAF_USDA=8.235
NC_035086.1	18128943	.	T	C	.	.	MAF_INRAE=45.57;MAF_USDA=11.765
NC_035086.1	18129018	.	G	T	.	.	MAF_USDA=5.952
NC_035086.1	18129114	.	C	A	.	.	MAF_USDA=4.918
NC_035086.1	18129229	.	A	T	.	.	MAF_INRAE=45.57;MAF_USDA=14.118
NC_035086.1	18129275	.	G	T	.	.	MAF_USDA=2.5
NC_035086.1	18129294	.	T	A	.	.	MAF_USDA=2.459
NC_035086.1	18129300	.	G	T	.	.	MAF_INRAE=45.57;MAF_USDA=18.852
NC_035086.1	18129319	.	G	T	.	.	MAF_INRAE=12.5;MAF_USDA=1.639
NC_035086.1	18129334	.	C	T	.	.	MAF_USDA=2.459
NC_035086.1	18129367	.	C	G	.	.	MAF_INRAE=45.57;MAF_USDA=13.529
NC_035086.1	18129376	.	G	T	.	.	MAF_INRAE=6.962
NC_035086.1	18129433	.	A	C	.	.	MAF_USDA=6.25
NC_035086.1	18129490	.	A	T	.	.	MAF_USDA=1.639
NC_035086.1	18129540	.	T	A	.	.	MAF_USDA=24.118
NC_035086.1	18129546	.	T	C	.	.	MAF_INRAE=41.772;MAF_USDA=14.706
NC_035086.1	18129558	.	T	C	.	.	MAF_INRAE=41.772;MAF_USDA=14.706
NC_035086.1	18129559	.	A	T	.	.	MAF_USDA=2.459
NC_035086.1	18129574	.	G	T	.	.	MAF_USDA=1.639
NC_035086.1	18129636	.	C	T	.	.	MAF_INRAE=46.203;MAF_USDA=12.941
NC_035086.1	18129643	.	A	G	.	.	MAF_USDA=5.882
NC_035086.1	18129707	.	G	T	.	.	MAF_INRAE=42.405;MAF_USDA=18.033
NC_035086.1	18129743	.	C	G	.	.	MAF_INRAE=5.0;MAF_USDA=4.098
NC_035086.1	18129847	.	C	T	.	.	MAF_INRAE=4.167
NC_035086.1	18129972	.	C	G	.	.	MAF_INRAE=4.167;MAF_USDA=2.459
NC_035086.1	18130203	.	A	G	.	.	MAF_INRAE=6.962;MAF_USDA=2.941
NC_035086.1	18130255	.	G	A	.	.	MAF_INRAE=5.0;MAF_USDA=4.098
NC_035086.1	18130313	.	C	T	.	.	MAF_USDA=1.639
NC_035086.1	18130337	.	G	A	.	.	MAF_USDA=5.882
NC_035086.1	18130341	.	G	A	.	.	MAF_USDA=2.459
NC_035086.1	18130359	.	C	T	.	.	MAF_INRAE=5.0;MAF_USDA=4.098
NC_035086.1	18130406	.	C	A	.	.	MAF_INRAE=29.747;MAF_USDA=1.639
NC_035086.1	18130414	.	G	T	.	.	MAF_INRAE=29.747;MAF_USDA=1.639
NC_035086.1	18130435	.	A	C	.	.	MAF_INRAE=3.333;MAF_USDA=4.118
NC_035086.1	18130446	.	C	T	.	.	MAF_INRAE=4.167;MAF_USDA=4.098
NC_035086.1	18130490	.	A	G	.	.	MAF_USDA=5.294
NC_035086.1	18130524	.	C	G	.	.	MAF_INRAE=4.167;MAF_USDA=4.918
NC_035086.1	18130542	.	C	T	.	.	MAF_USDA=3.279
NC_035086.1	18130564	.	G	T	.	.	MAF_INRAE=5.0;MAF_USDA=4.098
NC_035086.1	18130911	.	T	C	.	.	MAF_INRAE=10.759;MAF_USDA=10.588
NC_035086.1	18131001	.	C	T	.	.	MAF_USDA=6.471
NC_035086.1	18131106	.	G	A	.	.	MAF_USDA=4.118
NC_035086.1	18131248	.	C	T	.	.	MAF_USDA=2.459
NC_035086.1	18131286	.	T	C	.	.	MAF_USDA=2.083
NC_035086.1	18131342	.	A	G	.	.	MAF_USDA=14.583
NC_035086.1	18131874	.	T	C	.	.	MAF_USDA=8.197
NC_035086.1	18131927	.	A	C	.	.	MAF_USDA=4.918
NC_035086.1	18131957	.	G	T	.	.	MAF_USDA=8.197
NC_035086.1	18132106	.	G	T	.	.	MAF_INRAE=14.167;MAF_USDA=14.583
NC_035086.1	18132114	.	G	A	.	.	MAF_USDA=4.167
NC_035086.1	18132120	.	T	G	.	.	MAF_INRAE=14.167
NC_035086.1	18132149	.	A	C	.	.	MAF_INRAE=13.333;MAF_USDA=10.588
NC_035086.1	18132160	.	T	C	.	.	MAF_INRAE=14.167;MAF_USDA=10.588
NC_035086.1	18132162	.	T	G	.	.	MAF_USDA=1.765
NC_035086.1	18132187	.	C	T	.	.	MAF_USDA=2.459
NC_035086.1	18132301	.	A	T	.	.	MAF_USDA=2.459
NC_035086.1	18132345	.	A	C	.	.	MAF_USDA=2.459
NC_035086.1	18132349	.	C	A	.	.	MAF_USDA=29.167
NC_035086.1	18132361	.	T	A	.	.	MAF_INRAE=7.595
NC_035086.1	18132375	.	G	C	.	.	MAF_USDA=3.279
NC_035086.1	18132389	.	C	G	.	.	MAF_USDA=14.583
NC_035086.1	18132395	.	T	C	.	.	MAF_USDA=13.529
NC_035086.1	18132422	.	T	C	.	.	MAF_USDA=7.647
NC_035086.1	18132429	.	A	C	.	.	MAF_USDA=7.647
NC_035086.1	18132438	.	T	G	.	.	MAF_USDA=12.5
NC_035086.1	18132446	.	C	G	.	.	MAF_USDA=3.279
NC_035086.1	18132457	.	T	C	.	.	MAF_USDA=2.083
NC_035086.1	18132458	.	C	A	.	.	MAF_USDA=7.059
NC_035086.1	18132463	.	C	T	.	.	MAF_USDA=1.639
NC_035086.1	18132521	.	T	C	.	.	MAF_USDA=15.294
NC_035086.1	18132526	.	G	A	.	.	MAF_USDA=27.083
NC_035086.1	18132610	.	C	A	.	.	MAF_USDA=3.279
NC_035086.1	18132624	.	T	G	.	.	MAF_INRAE=6.962;MAF_USDA=7.647
NC_035086.1	18132661	.	G	A	.	.	MAF_INRAE=14.167;MAF_USDA=8.824
NC_035086.1	18132700	.	T	C	.	.	MAF_INRAE=10.0;MAF_USDA=13.529
NC_035086.1	18132709	.	G	A	.	.	MAF_USDA=2.459
NC_035086.1	18132734	.	T	A	.	.	MAF_USDA=1.639
NC_035086.1	18132893	.	A	T	.	.	MAF_INRAE=6.329
NC_035086.1	18132905	.	G	T	.	.	MAF_INRAE=6.329
NC_035086.1	18132948	.	C	T	.	.	MAF_USDA=6.471
NC_035086.1	18133080	.	T	G	.	.	MAF_USDA=6.557
NC_035086.1	18133106	.	A	C	.	.	MAF_USDA=1.639
NC_035086.1	18133331	.	G	T	.	.	MAF_USDA=1.765
NC_035086.1	18133358	.	A	G	.	.	MAF_USDA=9.836
NC_035086.1	18133376	.	G	A	.	.	MAF_USDA=5.294
NC_035086.1	18133403	.	C	T	.	.	MAF_USDA=1.639
NC_035086.1	18133553	.	T	A	.	.	MAF_INRAE=13.924;MAF_USDA=10.0
NC_035086.1	18133559	.	T	C	.	.	MAF_INRAE=13.924;MAF_USDA=9.412
NC_035086.1	18133642	.	C	T	.	.	MAF_INRAE=14.557;MAF_USDA=10.119
NC_035086.1	18133654	.	T	G	.	.	MAF_INRAE=3.797;MAF_USDA=4.167
NC_035086.1	18133688	.	C	T	.	.	MAF_USDA=2.941
NC_035086.1	18133765	.	A	C	.	.	MAF_USDA=1.639
NC_035086.1	18133846	.	T	G	.	.	MAF_USDA=34.706
NC_035086.1	18133977	.	T	C	.	.	MAF_USDA=1.639
NC_035086.1	18133979	.	A	C	.	.	MAF_INRAE=4.43;MAF_USDA=9.412
NC_035086.1	18133990	.	C	A	.	.	MAF_USDA=5.882
NC_035086.1	18134162	.	G	A	.	.	MAF_INRAE=23.418;MAF_USDA=30.0
NC_035086.1	18134173	.	T	A	.	.	MAF_INRAE=27.848;MAF_USDA=20.588
NC_035086.1	18134238	.	A	G	.	.	MAF_INRAE=9.494;MAF_USDA=32.941
NC_035086.1	18134245	.	C	T	.	.	MAF_USDA=6.25
NC_035086.1	18134246	.	G	A	.	.	MAF_USDA=41.667
NC_035086.1	18134251	.	G	A	.	.	MAF_INRAE=26.316;MAF_USDA=31.765
NC_035086.1	18134296	.	T	C	.	.	MAF_USDA=5.294
NC_035086.1	18134297	.	T	A	.	.	MAF_INRAE=13.924;MAF_USDA=25.882
NC_035086.1	18134363	.	G	A	.	.	MAF_USDA=1.765
NC_035086.1	18134370	.	T	C	.	.	MAF_INRAE=2.632;MAF_USDA=40.0
NC_035086.1	18134385	.	T	G	.	.	MAF_USDA=5.294
NC_035086.1	18134395	.	G	A	.	.	MAF_INRAE=9.494;MAF_USDA=4.118
NC_035086.1	18134417	.	C	T	.	.	MAF_USDA=1.639
NC_035086.1	18134445	.	A	G	.	.	MAF_INRAE=6.329
NC_035086.1	18134446	.	G	A	.	.	MAF_USDA=1.639
NC_035086.1	18134447	.	G	A	.	.	MAF_USDA=1.639
NC_035086.1	18134466	.	G	A	.	.	MAF_INRAE=10.759;MAF_USDA=5.357
NC_035086.1	18134520	.	T	G	.	.	MAF_USDA=5.294
NC_035086.1	18134521	.	T	G	.	.	MAF_USDA=5.294
NC_035086.1	18134573	.	T	G	.	.	MAF_USDA=5.294
NC_035086.1	18134593	.	T	C	.	.	MAF_USDA=2.459
NC_035086.1	18134596	.	C	A	.	.	MAF_USDA=5.882
NC_035086.1	18134669	.	G	A	.	.	MAF_USDA=2.459
NC_035086.1	18135694	.	C	T	.	.	MAF_USDA=6.557
NC_035086.1	18135774	.	A	G	.	.	MAF_INRAE=5.263;MAF_USDA=4.098
NC_035086.1	18135789	.	T	A	.	.	MAF_INRAE=11.667;MAF_USDA=1.639
NC_035086.1	18135835	.	G	A	.	.	MAF_USDA=4.918
NC_035086.1	18135874	.	C	T	.	.	MAF_USDA=1.639
NC_035086.1	18135944	.	C	T	.	.	MAF_USDA=4.098
NC_035086.1	18136305	.	G	A	.	.	MAF_USDA=17.059
NC_035086.1	18136442	.	A	G	.	.	MAF_USDA=2.459
NC_035086.1	18136639	.	G	T	.	.	MAF_USDA=2.459
NC_035086.1	18136718	.	A	G	.	.	MAF_USDA=6.627
NC_035086.1	18136873	.	G	A	.	.	MAF_USDA=2.459
NC_035086.1	18136933	.	A	G	.	.	MAF_USDA=5.882
NC_035086.1	18136940	.	A	G	.	.	MAF_USDA=5.882
NC_035086.1	18136942	.	C	T	.	.	MAF_USDA=2.459
NC_035086.1	18136980	.	A	G	.	.	MAF_INRAE=5.063;MAF_USDA=10.588
NC_035086.1	18137089	.	C	T	.	.	MAF_INRAE=16.667;MAF_USDA=5.882
NC_035086.1	18137168	.	C	T	.	.	MAF_USDA=2.459
NC_035086.1	18137388	.	C	T	.	.	MAF_USDA=1.639
NC_035086.1	18137539	.	A	G	.	.	MAF_USDA=6.471
NC_035086.1	18137604	.	A	G	.	.	MAF_INRAE=16.667;MAF_USDA=5.882
NC_035086.1	18137641	.	T	G	.	.	MAF_INRAE=5.0;MAF_USDA=4.167
NC_035086.1	18137899	.	T	A	.	.	MAF_USDA=5.882
NC_035086.1	18137980	.	A	G	.	.	MAF_INRAE=11.392;MAF_USDA=26.471
NC_035086.1	18137996	.	A	G	.	.	MAF_USDA=5.882
NC_035086.1	18138001	.	G	T	.	.	MAF_USDA=5.294
NC_035086.1	18138142	.	A	G	.	.	MAF_USDA=1.639
NC_035086.1	18138145	.	T	G	.	.	MAF_USDA=7.647
NC_035086.1	18138283	.	G	A	.	.	MAF_USDA=2.083
NC_035086.1	18138375	.	C	A	.	.	MAF_INRAE=11.392;MAF_USDA=26.471
NC_035086.1	18138454	.	C	G	.	.	MAF_USDA=2.459
NC_035086.1	18138469	.	C	T	.	.	MAF_USDA=23.77
NC_035086.1	18138512	.	A	T	.	.	MAF_INRAE=10.526;MAF_USDA=6.471
NC_035086.1	18138634	.	C	G	.	.	MAF_USDA=5.882
NC_035086.1	18138648	.	C	G	.	.	MAF_USDA=10.417
NC_035086.1	18138760	.	C	T	.	.	MAF_USDA=21.765
NC_035086.1	18138762	.	T	C	.	.	MAF_USDA=2.459
NC_035086.1	18138764	.	T	C	.	.	MAF_INRAE=5.063;MAF_USDA=7.059
NC_035086.1	18138832	.	G	T	.	.	MAF_USDA=2.459
NC_035086.1	18138908	.	T	G	.	.	MAF_INRAE=16.667;MAF_USDA=6.25
NC_035086.1	18138918	.	C	T	.	.	MAF_USDA=10.833
NC_035086.1	18138934	.	G	T	.	.	MAF_USDA=7.738
NC_035086.1	18138939	.	C	T	.	.	MAF_USDA=7.143
NC_035086.1	18138947	.	C	G	.	.	MAF_USDA=8.333
NC_035086.1	18140017	.	A	C	.	.	MAF_USDA=7.143
NC_035086.1	18140050	.	G	A	.	.	MAF_USDA=3.279
NC_035086.1	18140071	.	G	A	.	.	MAF_USDA=6.471
NC_035086.1	18140072	.	T	G	.	.	MAF_USDA=6.471
NC_035086.1	18140073	.	T	A	.	.	MAF_USDA=6.471
NC_035086.1	18140095	.	G	C	.	.	MAF_INRAE=4.167
NC_035086.1	18140184	.	G	A	.	.	MAF_USDA=25.41
NC_035086.1	18140187	.	T	A	.	.	MAF_INRAE=10.759;MAF_USDA=4.706
NC_035086.1	18140206	.	C	T	.	.	MAF_USDA=7.059
NC_035086.1	18140293	.	A	C	.	.	MAF_INRAE=5.0;MAF_USDA=4.167
NC_035086.1	18140339	.	G	A	.	.	MAF_INRAE=6.329
NC_035086.1	18140350	.	A	C	.	.	MAF_INRAE=16.667;MAF_USDA=5.738
NC_035086.1	18140378	.	T	G	.	.	MAF_USDA=7.059
NC_035086.1	18140403	.	A	T	.	.	MAF_USDA=1.639
NC_035086.1	18140428	.	A	G	.	.	MAF_INRAE=11.392;MAF_USDA=26.471
NC_035086.1	18140431	.	G	A	.	.	MAF_INRAE=5.0;MAF_USDA=4.167
NC_035086.1	18140526	.	G	A	.	.	MAF_USDA=2.459
NC_035086.1	18140714	.	G	A	.	.	MAF_INRAE=6.329
NC_035086.1	18140777	.	A	T	.	.	MAF_USDA=2.941
NC_035086.1	18140816	.	A	G	.	.	MAF_USDA=3.279
NC_035086.1	18140821	.	A	G	.	.	MAF_USDA=3.279
NC_035086.1	18140831	.	T	C	.	.	MAF_USDA=2.459
NC_035086.1	18140837	.	C	G	.	.	MAF_INRAE=15.789;MAF_USDA=4.918
NC_035086.1	18140885	.	A	G	.	.	MAF_USDA=7.647
NC_035086.1	18140941	.	G	A	.	.	MAF_USDA=1.639
NC_035086.1	18141098	.	A	T	.	.	MAF_INRAE=35.443;MAF_USDA=21.176
NC_035086.1	18141102	.	G	T	.	.	MAF_USDA=1.639
NC_035086.1	18141150	.	A	G	.	.	MAF_USDA=9.016
NC_035086.1	18141158	.	G	C	.	.	MAF_USDA=5.882
NC_035086.1	18141300	.	C	A	.	.	MAF_USDA=1.639
NC_035086.1	18141393	.	G	A	.	.	MAF_INRAE=16.667;MAF_USDA=5.882
NC_035086.1	18141400	.	T	A	.	.	MAF_INRAE=16.667;MAF_USDA=5.294
NC_035086.1	18141416	.	T	C	.	.	MAF_INRAE=16.667;MAF_USDA=5.294
NC_035086.1	18141473	.	C	T	.	.	MAF_INRAE=4.167
NC_035086.1	18141525	.	G	A	.	.	MAF_USDA=3.529
NC_035086.1	18141578	.	A	G	.	.	MAF_USDA=5.294
NC_035086.1	18141617	.	G	T	.	.	MAF_USDA=5.882
NC_035086.1	18141646	.	C	T	.	.	MAF_USDA=5.882
NC_035086.1	18141655	.	C	T	.	.	MAF_INRAE=44.167;MAF_USDA=32.941
NC_035086.1	18141678	.	A	G	.	.	MAF_INRAE=34.177;MAF_USDA=5.882
NC_035086.1	18141680	.	G	A	.	.	MAF_INRAE=33.333;MAF_USDA=5.882
NC_035086.1	18141687	.	T	C	.	.	MAF_USDA=2.459
NC_035086.1	18141688	.	G	A	.	.	MAF_USDA=3.279
NC_035086.1	18141711	.	A	T	.	.	MAF_INRAE=34.177;MAF_USDA=17.647
NC_035086.1	18141829	.	A	G	.	.	MAF_USDA=4.167
NC_035086.1	18141831	.	C	A	.	.	MAF_USDA=4.167
NC_035086.1	18141837	.	C	G	.	.	MAF_INRAE=49.367;MAF_USDA=41.765
NC_035086.1	18141855	.	A	G	.	.	MAF_USDA=1.639
NC_035086.1	18141858	.	T	A	.	.	MAF_USDA=2.459
NC_035086.1	18141859	.	T	G	.	.	MAF_USDA=3.279
NC_035086.1	18141865	.	C	T	.	.	MAF_USDA=3.279
NC_035086.1	18141977	.	T	C	.	.	MAF_USDA=26.23
NC_035086.1	18142010	.	A	G	.	.	MAF_USDA=5.882
NC_035086.1	18142113	.	T	C	.	.	MAF_INRAE=7.5
NC_035086.1	18142235	.	T	C	.	.	MAF_USDA=11.176
NC_035086.1	18142252	.	A	T	.	.	MAF_USDA=2.459
NC_035086.1	18142293	.	T	A	.	.	MAF_INRAE=10.759;MAF_USDA=23.529
NC_035086.1	18142296	.	G	T	.	.	MAF_INRAE=48.333;MAF_USDA=34.118
NC_035086.1	18142297	.	A	T	.	.	MAF_INRAE=7.5
NC_035086.1	18142347	.	T	A	.	.	MAF_USDA=4.167
NC_035086.1	18142373	.	G	C	.	.	MAF_USDA=3.279
NC_035086.1	18142378	.	C	T	.	.	MAF_USDA=10.417
NC_035086.1	18142398	.	A	T	.	.	MAF_USDA=2.459
NC_035086.1	18142441	.	T	A	.	.	MAF_INRAE=34.177;MAF_USDA=5.952
NC_035086.1	18142475	.	A	G	.	.	MAF_INRAE=12.025;MAF_USDA=22.917
NC_035086.1	18142492	.	A	G	.	.	MAF_INRAE=5.0
NC_035086.1	18142674	.	A	T	.	.	MAF_INRAE=15.789;MAF_USDA=5.0
NC_035086.1	18142763	.	T	C	.	.	MAF_INRAE=26.582;MAF_USDA=15.294
NC_035086.1	18142770	.	A	C	.	.	MAF_INRAE=12.5;MAF_USDA=9.836
NC_035086.1	18142773	.	C	A	.	.	MAF_USDA=5.882
NC_035086.1	18142774	.	A	G	.	.	MAF_USDA=5.882
NC_035086.1	18142775	.	G	T	.	.	MAF_INRAE=12.5;MAF_USDA=9.016
NC_035086.1	18142776	.	A	T	.	.	MAF_INRAE=12.5;MAF_USDA=9.016
NC_035086.1	18142781	.	C	A	.	.	MAF_INRAE=5.263;MAF_USDA=8.333
NC_035086.1	18142821	.	C	T	.	.	MAF_USDA=1.667
NC_035086.1	18142829	.	G	T	.	.	MAF_INRAE=15.19;MAF_USDA=9.036
NC_035086.1	18142917	.	C	T	.	.	MAF_INRAE=5.696;MAF_USDA=6.471
NC_035086.1	18142918	.	A	C	.	.	MAF_USDA=2.459
NC_035086.1	18143021	.	A	G	.	.	MAF_INRAE=10.759;MAF_USDA=5.294
NC_035086.1	18143079	.	A	G	.	.	MAF_USDA=16.393
NC_035086.1	18143104	.	T	A	.	.	MAF_USDA=2.5
NC_035086.1	18143966	.	C	G	.	.	MAF_USDA=1.765
NC_035086.1	18144300	.	T	G	.	.	MAF_INRAE=8.861;MAF_USDA=11.765
NC_035086.1	18144334	.	G	A	.	.	MAF_USDA=3.529
NC_035086.1	18144338	.	CAAAAAAAC	CAAAAAAAA	.	.	MAF_USDA=4.167
NC_035086.1	18144347	.	C	A	.	.	MAF_USDA=2.083
NC_035086.1	18144468	.	A	G	.	.	MAF_INRAE=43.671;MAF_USDA=5.294
NC_035086.1	18144680	.	T	C	.	.	MAF_INRAE=22.5;MAF_USDA=17.059
NC_035086.1	18144683	.	C	A	.	.	MAF_INRAE=22.5;MAF_USDA=17.059
NC_035086.1	18144721	.	T	C	.	.	MAF_INRAE=10.759;MAF_USDA=15.882
NC_035086.1	18144953	.	C	A	.	.	MAF_USDA=3.529
NC_035086.1	18145046	.	G	C	.	.	MAF_USDA=5.294
NC_035086.1	18145198	.	G	T	.	.	MAF_INRAE=27.215;MAF_USDA=25.882
NC_035086.1	18145320	.	T	G	.	.	MAF_INRAE=29.747;MAF_USDA=1.765
NC_035086.1	18145341	.	C	A	.	.	MAF_USDA=3.529
NC_035086.1	18145346	.	A	C	.	.	MAF_INRAE=43.671;MAF_USDA=7.647
NC_035086.1	18145478	.	C	A	.	.	MAF_USDA=6.557
NC_035086.1	18145525	.	G	A	.	.	MAF_INRAE=5.696
NC_035086.1	18145643	.	C	A	.	.	MAF_USDA=2.459
NC_035086.1	18145644	.	T	C	.	.	MAF_INRAE=44.304;MAF_USDA=14.118
NC_035086.1	18145717	.	G	A	.	.	MAF_USDA=4.098
NC_035086.1	18145776	.	C	T	.	.	MAF_USDA=5.738
NC_035086.1	18145845	.	T	C	.	.	MAF_INRAE=5.263;MAF_USDA=3.529
NC_035086.1	18145856	.	C	T	.	.	MAF_USDA=22.941
NC_035086.1	18145940	.	T	A	.	.	MAF_USDA=13.529
NC_035086.1	18145954	.	T	C	.	.	MAF_USDA=10.0
NC_035086.1	18145966	.	C	A	.	.	MAF_USDA=7.377
NC_035086.1	18145969	.	C	T	.	.	MAF_USDA=11.475
NC_035086.1	18145971	.	T	A	.	.	MAF_USDA=2.941
NC_035086.1	18145975	.	C	T	.	.	MAF_USDA=9.836
NC_035086.1	18145992	.	T	A	.	.	MAF_USDA=8.197
NC_035086.1	18146011	.	C	A	.	.	MAF_USDA=8.197
NC_035086.1	18146012	.	C	T	.	.	MAF_USDA=6.471
NC_035086.1	18146033	.	C	T	.	.	MAF_USDA=8.333
NC_035086.1	18146049	.	C	G	.	.	MAF_USDA=19.672
NC_035086.1	18146186	.	G	A	.	.	MAF_INRAE=4.167
NC_035086.1	18146242	.	T	C	.	.	MAF_INRAE=10.759;MAF_USDA=12.941
NC_035086.1	18146375	.	G	A	.	.	MAF_INRAE=37.975;MAF_USDA=39.412
NC_035086.1	18146421	.	C	T	.	.	MAF_INRAE=12.5;MAF_USDA=1.639
NC_035086.1	18146444	.	T	C	.	.	MAF_INRAE=47.368;MAF_USDA=27.049
NC_035086.1	18146615	.	C	A	.	.	MAF_USDA=6.471
NC_035086.1	18146690	.	A	T	.	.	MAF_USDA=3.529
NC_035086.1	18146735	.	C	A	.	.	MAF_INRAE=8.861;MAF_USDA=12.353
NC_035086.1	18146743	.	G	T	.	.	MAF_USDA=6.25
NC_035086.1	18146785	.	G	A	.	.	MAF_USDA=4.098
NC_035086.1	18146896	.	C	T	.	.	MAF_INRAE=3.797
NC_035086.1	18147048	.	C	A	.	.	MAF_INRAE=8.861;MAF_USDA=12.353
NC_035086.1	18147064	.	A	T	.	.	MAF_INRAE=11.667
NC_035086.1	18147331	.	A	G	.	.	MAF_INRAE=48.101;MAF_USDA=17.647
NC_035086.1	18147424	.	A	G	.	.	MAF_INRAE=15.789;MAF_USDA=4.918
NC_035086.1	18147428	.	T	C	.	.	MAF_USDA=1.639
NC_035086.1	18147492	.	A	T	.	.	MAF_USDA=6.25
NC_035086.1	18147563	.	G	A	.	.	MAF_USDA=4.098
NC_035086.1	18147632	.	G	T	.	.	MAF_USDA=5.882
NC_035086.1	18147669	.	C	A	.	.	MAF_INRAE=12.025;MAF_USDA=20.833
NC_035086.1	18147719	.	G	A	.	.	MAF_USDA=4.167
NC_035086.1	18147820	.	C	A	.	.	MAF_USDA=6.557
NC_035086.1	18147836	.	G	A	.	.	MAF_USDA=1.765
NC_035086.1	18147864	.	G	A	.	.	MAF_USDA=6.471
NC_035086.1	18147933	.	C	A	.	.	MAF_INRAE=5.0
NC_035086.1	18147952	.	T	C	.	.	MAF_USDA=6.25
NC_035086.1	18148000	.	G	A	.	.	MAF_USDA=7.377
NC_035086.1	18148071	.	C	T	.	.	MAF_INRAE=13.924;MAF_USDA=1.639
NC_035086.1	18148078	.	A	T	.	.	MAF_USDA=4.706
NC_035086.1	18148082	.	T	G	.	.	MAF_USDA=2.459
NC_035086.1	18148120	.	A	G	.	.	MAF_INRAE=43.671;MAF_USDA=6.557
NC_035086.1	18148125	.	T	G	.	.	MAF_INRAE=11.667;MAF_USDA=1.639
NC_035086.1	18148210	.	G	A	.	.	MAF_INRAE=5.263;MAF_USDA=3.529
NC_035086.1	18148249	.	T	G	.	.	MAF_USDA=1.639
NC_035086.1	18148297	.	A	T	.	.	MAF_USDA=6.557
NC_035086.1	18148312	.	C	T	.	.	MAF_USDA=6.557
NC_035086.1	18148318	.	C	T	.	.	MAF_USDA=6.557
NC_035086.1	18148319	.	T	A	.	.	MAF_USDA=6.557
NC_035086.1	18148324	.	T	G	.	.	MAF_USDA=5.738
NC_035086.1	18148354	.	T	G	.	.	MAF_USDA=7.377
NC_035086.1	18148381	.	A	G	.	.	MAF_INRAE=17.722;MAF_USDA=29.412
NC_035086.1	18148393	.	C	T	.	.	MAF_USDA=3.571
NC_035086.1	18148414	.	C	T	.	.	MAF_INRAE=5.0;MAF_USDA=14.881
NC_035086.1	18148418	.	C	T	.	.	MAF_INRAE=5.0;MAF_USDA=11.765
NC_035086.1	18148434	.	G	A	.	.	MAF_INRAE=26.582;MAF_USDA=50.0
NC_035086.1	18148437	.	A	C	.	.	MAF_INRAE=24.684;MAF_USDA=30.0
NC_035086.1	18148450	.	T	C	.	.	MAF_USDA=1.639
NC_035086.1	18148546	.	A	T	.	.	MAF_INRAE=16.667;MAF_USDA=4.118
NC_035086.1	18148548	.	C	T	.	.	MAF_USDA=1.639
NC_035086.1	18148599	.	C	G	.	.	MAF_USDA=2.941
NC_035086.1	18148648	.	C	A	.	.	MAF_INRAE=30.38;MAF_USDA=28.824
NC_035086.1	18148652	.	G	A	.	.	MAF_INRAE=30.0;MAF_USDA=29.412
NC_035086.1	18148660	.	A	T	.	.	MAF_USDA=6.557
NC_035086.1	18148663	.	A	T	.	.	MAF_INRAE=17.722;MAF_USDA=43.529
NC_035086.1	18148664	.	G	A	.	.	MAF_INRAE=29.167;MAF_USDA=34.118
NC_035086.1	18148668	.	G	A	.	.	MAF_USDA=6.557
NC_035086.1	18148674	.	T	C	.	.	MAF_USDA=6.557
NC_035086.1	18148691	.	G	T	.	.	MAF_INRAE=15.789;MAF_USDA=14.754
NC_035086.1	18148697	.	A	G	.	.	MAF_USDA=14.754
NC_035086.1	18148703	.	C	A	.	.	MAF_INRAE=12.5;MAF_USDA=2.459
NC_035086.1	18148704	.	C	T	.	.	MAF_USDA=5.294
NC_035086.1	18148714	.	T	C	.	.	MAF_INRAE=12.5
NC_035086.1	18148717	.	T	C	.	.	MAF_INRAE=37.5;MAF_USDA=34.118
NC_035086.1	18148726	.	A	T	.	.	MAF_INRAE=27.215;MAF_USDA=47.647
NC_035086.1	18148732	.	T	A	.	.	MAF_INRAE=17.089;MAF_USDA=31.765
NC_035086.1	18148743	.	C	T	.	.	MAF_INRAE=37.975;MAF_USDA=32.353
NC_035086.1	18148744	.	G	T	.	.	MAF_USDA=4.706
NC_035086.1	18148751	.	G	A	.	.	MAF_USDA=37.647
NC_035086.1	18148763	.	A	C	.	.	MAF_INRAE=12.5;MAF_USDA=2.459
NC_035086.1	18148769	.	A	T	.	.	MAF_INRAE=43.671;MAF_USDA=2.083
NC_035086.1	18148770	.	C	T	.	.	MAF_USDA=2.459
NC_035086.1	18148789	.	T	G	.	.	MAF_USDA=4.918
NC_035086.1	18148826	.	G	T	.	.	MAF_INRAE=4.167;MAF_USDA=3.529
NC_035086.1	18148860	.	A	G	.	.	MAF_INRAE=5.063;MAF_USDA=16.471
NC_035086.1	18148926	.	G	T	.	.	MAF_INRAE=12.5
NC_035086.1	18148961	.	A	G	.	.	MAF_INRAE=25.949;MAF_USDA=27.059
NC_035086.1	18148994	.	A	T	.	.	MAF_INRAE=43.671;MAF_USDA=5.294
NC_035086.1	18149005	.	T	C	.	.	MAF_USDA=3.279
NC_035086.1	18149054	.	A	G	.	.	MAF_INRAE=26.582;MAF_USDA=19.412
NC_035086.1	18149097	.	G	T	.	.	MAF_INRAE=21.519;MAF_USDA=47.059
NC_035086.1	18149122	.	C	T	.	.	MAF_INRAE=8.861;MAF_USDA=12.353
NC_035086.1	18149162	.	C	G	.	.	MAF_INRAE=14.557;MAF_USDA=44.706
NC_035086.1	18149166	.	C	T	.	.	MAF_INRAE=5.063;MAF_USDA=10.588
NC_035086.1	18149209	.	C	T	.	.	MAF_INRAE=10.759;MAF_USDA=15.294
NC_035086.1	18149212	.	C	T	.	.	MAF_USDA=5.882
NC_035086.1	18149362	.	T	G	.	.	MAF_INRAE=12.5
NC_035086.1	18149460	.	A	T	.	.	MAF_INRAE=4.167
NC_035086.1	18149468	.	C	G	.	.	MAF_INRAE=8.861;MAF_USDA=12.941
NC_035086.1	18149524	.	G	A	.	.	MAF_INRAE=24.167
NC_035086.1	18149540	.	G	A	.	.	MAF_USDA=3.279
NC_035086.1	18149545	.	G	A	.	.	MAF_INRAE=43.671;MAF_USDA=5.738
NC_035086.1	18149579	.	C	T	.	.	MAF_USDA=3.279
NC_035086.1	18149663	.	A	C	.	.	MAF_INRAE=20.253;MAF_USDA=46.471
NC_035086.1	18149670	.	C	T	.	.	MAF_INRAE=8.861;MAF_USDA=11.905
NC_035086.1	18149676	.	A	C	.	.	MAF_INRAE=10.759;MAF_USDA=14.706
NC_035086.1	18149775	.	T	A	.	.	MAF_USDA=2.083
NC_035086.1	18149821	.	C	T	.	.	MAF_INRAE=14.167;MAF_USDA=3.279
NC_035086.1	18149842	.	G	A	.	.	MAF_INRAE=46.835;MAF_USDA=12.941
NC_035086.1	18149896	.	C	T	.	.	MAF_USDA=6.25
NC_035086.1	18149931	.	C	A	.	.	MAF_INRAE=1.667;MAF_USDA=4.706
NC_035086.1	18149957	.	G	T	.	.	MAF_INRAE=5.063;MAF_USDA=10.588
NC_035086.1	18149966	.	C	A	.	.	MAF_USDA=1.639
NC_035086.1	18150057	.	A	T	.	.	MAF_INRAE=4.167;MAF_USDA=8.235
NC_035086.1	18150161	.	C	A	.	.	MAF_INRAE=43.671;MAF_USDA=5.294
NC_035086.1	18150296	.	A	G	.	.	MAF_INRAE=5.063;MAF_USDA=10.588
NC_035086.1	18150305	.	G	T	.	.	MAF_INRAE=5.063;MAF_USDA=10.588
NC_035086.1	18150468	.	A	G	.	.	MAF_USDA=21.176
NC_035086.1	18150485	.	A	C	.	.	MAF_INRAE=10.759;MAF_USDA=17.059
NC_035086.1	18150559	.	C	T	.	.	MAF_INRAE=5.0
NC_035086.1	18150618	.	T	G	.	.	MAF_INRAE=31.646;MAF_USDA=40.0
NC_035086.1	18150683	.	C	T	.	.	MAF_USDA=3.529
NC_035086.1	18150786	.	C	T	.	.	MAF_INRAE=5.0
NC_035086.1	18150933	.	T	C	.	.	MAF_INRAE=12.5;MAF_USDA=28.235
NC_035086.1	18150983	.	G	A	.	.	MAF_INRAE=32.278;MAF_USDA=40.588
NC_035086.1	18151002	.	G	T	.	.	MAF_INRAE=4.167;MAF_USDA=4.118
NC_035086.1	18151043	.	T	C	.	.	MAF_INRAE=32.911;MAF_USDA=38.824
NC_035086.1	18151084	.	A	T	.	.	MAF_INRAE=8.861;MAF_USDA=11.765
NC_035086.1	18151132	.	A	T	.	.	MAF_INRAE=4.167;MAF_USDA=4.167
NC_035086.1	18151197	.	A	G	.	.	MAF_USDA=4.098
NC_035086.1	18151200	.	C	T	.	.	MAF_INRAE=20.253;MAF_USDA=48.235
NC_035086.1	18151233	.	G	C	.	.	MAF_INRAE=12.5;MAF_USDA=28.824
NC_035086.1	18151322	.	G	C	.	.	MAF_USDA=2.459
NC_035086.1	18151404	.	G	A	.	.	MAF_INRAE=32.911;MAF_USDA=44.706
NC_035086.1	18151413	.	A	C	.	.	MAF_USDA=6.25
NC_035086.1	18151491	.	C	T	.	.	MAF_INRAE=43.038;MAF_USDA=44.706
NC_035086.1	18151515	.	A	T	.	.	MAF_INRAE=30.38;MAF_USDA=26.471
NC_035086.1	18151542	.	T	G	.	.	MAF_INRAE=12.5;MAF_USDA=29.412
NC_035086.1	18151562	.	G	T	.	.	MAF_INRAE=4.167
NC_035086.1	18151674	.	A	T	.	.	MAF_USDA=6.25
NC_035086.1	18151675	.	G	A	.	.	MAF_USDA=6.25
NC_035086.1	18151684	.	G	A	.	.	MAF_INRAE=10.759;MAF_USDA=14.881
NC_035086.1	18151722	.	A	G	.	.	MAF_USDA=7.377
NC_035086.1	18151767	.	G	A	.	.	MAF_USDA=4.167
NC_035086.1	18151803	.	C	T	.	.	MAF_USDA=1.639
NC_035086.1	18151928	.	G	T	.	.	MAF_USDA=10.656
NC_035086.1	18151973	.	A	T	.	.	MAF_INRAE=15.823;MAF_USDA=28.235
NC_035086.1	18152041	.	G	C	.	.	MAF_USDA=1.639
NC_035086.1	18152113	.	T	G	.	.	MAF_USDA=25.294
NC_035086.1	18152162	.	C	T	.	.	MAF_INRAE=16.456;MAF_USDA=40.0
NC_035086.1	18152385	.	C	T	.	.	MAF_INRAE=4.167
NC_035086.1	18152471	.	A	T	.	.	MAF_USDA=3.529
NC_035086.1	18152491	.	A	C	.	.	MAF_INRAE=3.797
NC_035086.1	18152510	.	T	G	.	.	MAF_USDA=9.412
NC_035086.1	18152555	.	G	T	.	.	MAF_USDA=1.667
NC_035086.1	18152566	.	T	C	.	.	MAF_USDA=20.238
NC_035086.1	18152588	.	T	C	.	.	MAF_USDA=4.762
NC_035086.1	18152594	.	C	A	.	.	MAF_USDA=3.279
NC_035086.1	18152609	.	A	T	.	.	MAF_USDA=4.098
NC_035086.1	18152623	.	T	G	.	.	MAF_USDA=3.529
NC_035086.1	18152626	.	C	A	.	.	MAF_USDA=2.459
NC_035086.1	18152675	.	G	T	.	.	MAF_INRAE=43.671;MAF_USDA=6.471
NC_035086.1	18152720	.	T	A	.	.	MAF_USDA=3.529
NC_035086.1	18152785	.	T	A	.	.	MAF_USDA=6.25
NC_035086.1	18152846	.	G	A	.	.	MAF_USDA=28.824
NC_035086.1	18153143	.	G	T	.	.	MAF_INRAE=16.456;MAF_USDA=32.353
NC_035086.1	18153207	.	A	G	.	.	MAF_USDA=6.25
NC_035086.1	18153213	.	A	G	.	.	MAF_INRAE=16.456;MAF_USDA=34.706
NC_035086.1	18153583	.	T	C	.	.	MAF_INRAE=35.443;MAF_USDA=21.765
NC_035086.1	18153622	.	C	T	.	.	MAF_USDA=2.083
NC_035086.1	18153673	.	G	T	.	.	MAF_USDA=1.639
NC_035086.1	18153720	.	G	C	.	.	MAF_INRAE=16.456;MAF_USDA=31.765
NC_035086.1	18153823	.	T	C	.	.	MAF_USDA=4.167
NC_035086.1	18153881	.	A	G	.	.	MAF_INRAE=10.759;MAF_USDA=5.294
NC_035086.1	18154101	.	G	T	.	.	MAF_INRAE=10.526;MAF_USDA=13.559
NC_035086.1	18154166	.	T	G	.	.	MAF_USDA=16.667
NC_035086.1	18154881	.	G	A	.	.	MAF_INRAE=15.789;MAF_USDA=5.738
NC_035086.1	18154901	.	C	G	.	.	MAF_USDA=1.639
NC_035086.1	18154914	.	G	C	.	.	MAF_USDA=2.459
NC_035086.1	18155016	.	G	A	.	.	MAF_USDA=4.918
NC_035086.1	18155093	.	G	T	.	.	MAF_INRAE=10.526;MAF_USDA=5.294
NC_035086.1	18155209	.	G	A	.	.	MAF_USDA=4.098
NC_035086.1	18155369	.	C	T	.	.	MAF_USDA=1.639
NC_035086.1	18155411	.	A	C	.	.	MAF_INRAE=36.076;MAF_USDA=3.529
NC_035086.1	18155415	.	C	A	.	.	MAF_USDA=4.098
NC_035086.1	18155563	.	G	T	.	.	MAF_INRAE=5.0;MAF_USDA=4.098
NC_035086.1	18155564	.	T	C	.	.	MAF_INRAE=5.0;MAF_USDA=3.279
NC_035086.1	18155599	.	ATA	ATT	.	.	MAF_USDA=18.75
NC_035086.1	18155610	.	T	A	.	.	MAF_INRAE=10.759
NC_035086.1	18155630	.	G	A	.	.	MAF_INRAE=5.263;MAF_USDA=3.529
NC_035086.1	18155673	.	C	A	.	.	MAF_USDA=1.639
NC_035086.1	18155796	.	G	T	.	.	MAF_INRAE=30.38;MAF_USDA=1.765
NC_035086.1	18155846	.	T	C	.	.	MAF_INRAE=12.5;MAF_USDA=24.118
NC_035086.1	18155853	.	C	T	.	.	MAF_INRAE=3.333
NC_035086.1	18156009	.	A	T	.	.	MAF_INRAE=25.949;MAF_USDA=23.529
NC_035086.1	18156079	.	T	C	.	.	MAF_INRAE=6.962
NC_035086.1	18156113	.	C	A	.	.	MAF_INRAE=3.797;MAF_USDA=1.639
NC_035086.1	18156273	.	G	A	.	.	MAF_USDA=5.738
NC_035086.1	18156308	.	C	A	.	.	MAF_USDA=4.098
NC_035086.1	18156332	.	A	T	.	.	MAF_USDA=4.098
NC_035086.1	18156353	.	A	G	.	.	MAF_INRAE=31.013;MAF_USDA=34.118
NC_035086.1	18156354	.	A	G	.	.	MAF_INRAE=25.833;MAF_USDA=34.118
NC_035086.1	18156502	.	G	A	.	.	MAF_INRAE=8.861;MAF_USDA=12.353
NC_035086.1	18156717	.	A	C	.	.	MAF_INRAE=5.263;MAF_USDA=3.529
NC_035086.1	18156734	.	C	T	.	.	MAF_INRAE=8.861;MAF_USDA=11.765
NC_035086.1	18156749	.	T	G	.	.	MAF_USDA=3.279
NC_035086.1	18156825	.	C	A	.	.	MAF_USDA=6.557
NC_035086.1	18156907	.	T	C	.	.	MAF_INRAE=46.835;MAF_USDA=30.588
NC_035086.1	18156976	.	G	A	.	.	MAF_INRAE=31.013;MAF_USDA=28.235
NC_035086.1	18157017	.	G	A	.	.	MAF_USDA=1.639
NC_035086.1	18157051	.	G	A	.	.	MAF_INRAE=15.789;MAF_USDA=6.557
NC_035086.1	18157104	.	C	T	.	.	MAF_USDA=4.167
NC_035086.1	18157128	.	C	A	.	.	MAF_INRAE=3.797
NC_035086.1	18157141	.	A	T	.	.	MAF_INRAE=27.215;MAF_USDA=22.353
NC_035086.1	18157230	.	C	T	.	.	MAF_INRAE=25.949;MAF_USDA=22.941
NC_035086.1	18157244	.	T	C	.	.	MAF_USDA=9.412
NC_035086.1	18157271	.	C	T	.	.	MAF_INRAE=15.789;MAF_USDA=6.557
NC_035086.1	18157289	.	G	A	.	.	MAF_INRAE=31.013;MAF_USDA=28.235
NC_035086.1	18157291	.	G	C	.	.	MAF_INRAE=39.241;MAF_USDA=4.118
NC_035086.1	18157319	.	T	C	.	.	MAF_INRAE=13.291;MAF_USDA=21.765
NC_035086.1	18157396	.	T	C	.	.	MAF_USDA=4.098
NC_035086.1	18157533	.	G	A	.	.	MAF_INRAE=10.759;MAF_USDA=6.471
NC_035086.1	18157538	.	A	T	.	.	MAF_INRAE=39.873;MAF_USDA=42.941
NC_035086.1	18157558	.	T	C	.	.	MAF_INRAE=21.053;MAF_USDA=11.905
NC_035086.1	18157574	.	G	A	.	.	MAF_INRAE=26.582;MAF_USDA=22.619
NC_035086.1	18157718	.	A	C	.	.	MAF_INRAE=12.5;MAF_USDA=20.588
NC_035086.1	18157719	.	G	A	.	.	MAF_INRAE=41.667;MAF_USDA=38.824
NC_035086.1	18157800	.	A	C	.	.	MAF_USDA=4.167
NC_035086.1	18157803	.	A	T	.	.	MAF_USDA=4.167
NC_035086.1	18157804	.	A	C	.	.	MAF_USDA=4.167
NC_035086.1	18157809	.	T	A	.	.	MAF_INRAE=12.5;MAF_USDA=16.667
NC_035086.1	18157810	.	G	T	.	.	MAF_INRAE=12.5;MAF_USDA=16.667
NC_035086.1	18157864	.	A	T	.	.	MAF_USDA=9.412
NC_035086.1	18157902	.	C	T	.	.	MAF_INRAE=5.833
NC_035086.1	18157927	.	A	G	.	.	MAF_INRAE=15.789;MAF_USDA=13.115
NC_035086.1	18157932	.	C	A	.	.	MAF_USDA=3.279
NC_035086.1	18157947	.	A	G	.	.	MAF_INRAE=12.5;MAF_USDA=20.0
NC_035086.1	18157968	.	C	A	.	.	MAF_USDA=2.459
NC_035086.1	18157992	.	C	T	.	.	MAF_USDA=14.754
NC_035086.1	18157993	.	G	A	.	.	MAF_INRAE=39.241;MAF_USDA=7.059
NC_035086.1	18157995	.	G	C	.	.	MAF_USDA=17.059
NC_035086.1	18158042	.	A	T	.	.	MAF_INRAE=15.19;MAF_USDA=10.588
NC_035086.1	18158105	.	C	T	.	.	MAF_USDA=1.639
NC_035086.1	18158286	.	G	T	.	.	MAF_USDA=1.639
NC_035086.1	18158320	.	C	A	.	.	MAF_USDA=2.459
NC_035086.1	18158364	.	G	C	.	.	MAF_USDA=7.377
NC_035086.1	18158391	.	A	T	.	.	MAF_INRAE=34.177;MAF_USDA=4.918
NC_035086.1	18158426	.	C	T	.	.	MAF_USDA=1.639
NC_035086.1	18158448	.	G	C	.	.	MAF_INRAE=38.608;MAF_USDA=4.918
NC_035086.1	18158488	.	C	G	.	.	MAF_USDA=1.639
NC_035086.1	18158494	.	G	A	.	.	MAF_USDA=3.279
NC_035086.1	18158518	.	C	T	.	.	MAF_INRAE=13.291;MAF_USDA=27.059
NC_035086.1	18158577	.	C	T	.	.	MAF_USDA=1.639
NC_035086.1	18158603	.	T	C	.	.	MAF_USDA=1.639
NC_035086.1	18158604	.	G	A	.	.	MAF_USDA=1.639
NC_035086.1	18158608	.	T	G	.	.	MAF_USDA=4.098
NC_035086.1	18158779	.	C	T	.	.	MAF_INRAE=13.333
NC_035086.1	18158843	.	T	C	.	.	MAF_INRAE=36.076;MAF_USDA=4.118
NC_035086.1	18158971	.	C	T	.	.	MAF_USDA=2.083
NC_035086.1	18159178	.	C	G	.	.	MAF_USDA=1.639
NC_035086.1	18159183	.	A	G	.	.	MAF_USDA=1.639
NC_035086.1	18159201	.	A	C	.	.	MAF_INRAE=4.167
NC_035086.1	18159257	.	C	T	.	.	MAF_INRAE=12.5;MAF_USDA=2.353
NC_035086.1	18159320	.	A	G	.	.	MAF_INRAE=46.203;MAF_USDA=28.235
NC_035086.1	18159604	.	C	G	.	.	MAF_USDA=47.917
NC_035086.1	18159610	.	T	A	.	.	MAF_USDA=2.083
NC_035086.1	18159611	.	G	A	.	.	MAF_USDA=2.083
NC_035086.1	18159613	.	C	T	.	.	MAF_INRAE=10.759;MAF_USDA=6.471
NC_035086.1	18159661	.	G	T	.	.	MAF_USDA=1.639
NC_035086.1	18159775	.	A	T	.	.	MAF_INRAE=28.481;MAF_USDA=26.471
NC_035086.1	18159827	.	T	A	.	.	MAF_INRAE=4.167
NC_035086.1	18159839	.	A	T	.	.	MAF_USDA=3.279
NC_035086.1	18159857	.	G	A	.	.	MAF_USDA=6.557
NC_035086.1	18159939	.	G	A	.	.	MAF_INRAE=6.329
NC_035086.1	18159972	.	G	A	.	.	MAF_INRAE=15.789;MAF_USDA=7.377
NC_035086.1	18160045	.	C	G	.	.	MAF_USDA=1.639
NC_035086.1	18160142	.	T	A	.	.	MAF_INRAE=4.167
NC_035086.1	18160276	.	A	T	.	.	MAF_USDA=2.459
NC_035086.1	18160379	.	A	G	.	.	MAF_USDA=6.471
NC_035086.1	18160467	.	G	T	.	.	MAF_USDA=3.279
NC_035086.1	18160507	.	G	T	.	.	MAF_INRAE=3.797;MAF_USDA=5.738
NC_035086.1	18160522	.	T	G	.	.	MAF_INRAE=2.5
NC_035086.1	18160523	.	C	G	.	.	MAF_INRAE=2.5
NC_035086.1	18160524	.	C	A	.	.	MAF_INRAE=2.5
NC_035086.1	18160588	.	T	C	.	.	MAF_USDA=5.738
NC_035086.1	18160652	.	C	T	.	.	MAF_USDA=12.5
NC_035086.1	18160708	.	G	T	.	.	MAF_USDA=1.639
NC_035086.1	18160727	.	G	A	.	.	MAF_INRAE=33.544;MAF_USDA=33.333
NC_035086.1	18160855	.	G	A	.	.	MAF_USDA=3.279
NC_035086.1	18160969	.	C	T	.	.	MAF_INRAE=3.797
NC_035086.1	18161033	.	T	G	.	.	MAF_INRAE=8.228;MAF_USDA=11.765
NC_035086.1	18161047	.	A	C	.	.	MAF_USDA=5.882
NC_035086.1	18161075	.	A	C	.	.	MAF_INRAE=36.076;MAF_USDA=4.098
NC_035086.1	18161140	.	T	A	.	.	MAF_INRAE=8.228;MAF_USDA=11.765
NC_035086.1	18161178	.	A	T	.	.	MAF_INRAE=32.278;MAF_USDA=34.118
NC_035086.1	18161189	.	G	T	.	.	MAF_USDA=3.279
NC_035086.1	18161193	.	A	T	.	.	MAF_USDA=2.459
NC_035086.1	18161201	.	G	A	.	.	MAF_USDA=3.529
NC_035086.1	18161206	.	C	T	.	.	MAF_INRAE=40.506;MAF_USDA=8.235
NC_035086.1	18161335	.	A	C	.	.	MAF_INRAE=32.278;MAF_USDA=42.353
NC_035086.1	18161340	.	C	A	.	.	MAF_USDA=7.647
NC_035086.1	18161357	.	C	T	.	.	MAF_INRAE=36.076;MAF_USDA=4.118
NC_035086.1	18161366	.	A	G	.	.	MAF_INRAE=36.076;MAF_USDA=4.118
NC_035086.1	18161508	.	T	G	.	.	MAF_INRAE=29.747;MAF_USDA=1.765
NC_035086.1	18161532	.	A	G	.	.	MAF_INRAE=8.861;MAF_USDA=11.905
NC_035086.1	18161541	.	A	T	.	.	MAF_INRAE=10.759;MAF_USDA=6.471
NC_035086.1	18161611	.	A	G	.	.	MAF_USDA=3.529
NC_035086.1	18161695	.	G	A	.	.	MAF_USDA=3.279
NC_035086.1	18161701	.	G	A	.	.	MAF_USDA=1.639
NC_035086.1	18161751	.	C	A	.	.	MAF_INRAE=40.506;MAF_USDA=10.0
NC_035086.1	18161778	.	A	G	.	.	MAF_USDA=7.647
NC_035086.1	18161779	.	G	T	.	.	MAF_USDA=10.656
NC_035086.1	18161817	.	A	G	.	.	MAF_INRAE=3.797
NC_035086.1	18161818	.	G	C	.	.	MAF_INRAE=4.167
NC_035086.1	18162065	.	A	C	.	.	MAF_USDA=7.059
NC_035086.1	18162077	.	A	G	.	.	MAF_USDA=11.475
NC_035086.1	18162109	.	A	G	.	.	MAF_USDA=7.059
NC_035086.1	18162184	.	A	C	.	.	MAF_INRAE=49.367;MAF_USDA=40.588
NC_035086.1	18162191	.	G	A	.	.	MAF_USDA=6.25
NC_035086.1	18162212	.	T	A	.	.	MAF_INRAE=15.789;MAF_USDA=5.0
NC_035086.1	18162213	.	A	G	.	.	MAF_USDA=5.0
NC_035086.1	18162214	.	G	A	.	.	MAF_INRAE=10.759;MAF_USDA=6.548
NC_035086.1	18162284	.	A	C	.	.	MAF_USDA=4.706
NC_035086.1	18162364	.	C	A	.	.	MAF_INRAE=7.595;MAF_USDA=11.765
NC_035086.1	18162466	.	A	G	.	.	MAF_USDA=3.279
NC_035086.1	18162498	.	T	A	.	.	MAF_USDA=6.25
NC_035086.1	18162499	.	A	T	.	.	MAF_USDA=14.118
NC_035086.1	18162557	.	G	C	.	.	MAF_INRAE=15.789;MAF_USDA=8.197
NC_035086.1	18162564	.	T	A	.	.	MAF_USDA=1.639
NC_035086.1	18162587	.	T	G	.	.	MAF_USDA=1.639
NC_035086.1	18162641	.	G	A	.	.	MAF_USDA=3.529
NC_035086.1	18162729	.	G	A	.	.	MAF_INRAE=5.0
NC_035086.1	18162738	.	T	C	.	.	MAF_INRAE=49.367;MAF_USDA=38.824
NC_035086.1	18162801	.	G	C	.	.	MAF_INRAE=39.241;MAF_USDA=44.118
NC_035086.1	18162836	.	C	A	.	.	MAF_INRAE=6.962
NC_035086.1	18163004	.	C	T	.	.	MAF_USDA=7.377
NC_035086.1	18163108	.	A	G	.	.	MAF_INRAE=49.367;MAF_USDA=37.647
NC_035086.1	18163145	.	A	T	.	.	MAF_USDA=7.377
NC_035086.1	18163168	.	G	T	.	.	MAF_INRAE=29.747;MAF_USDA=1.176
NC_035086.1	18163297	.	A	G	.	.	MAF_INRAE=12.5;MAF_USDA=20.0
NC_035086.1	18163366	.	T	G	.	.	MAF_INRAE=50.0;MAF_USDA=37.647
NC_035086.1	18163516	.	T	A	.	.	MAF_INRAE=12.5;MAF_USDA=18.824
NC_035086.1	18163525	.	C	A	.	.	MAF_USDA=3.279
NC_035086.1	18163530	.	T	A	.	.	MAF_USDA=4.167
NC_035086.1	18163636	.	G	A	.	.	MAF_INRAE=44.304;MAF_USDA=18.824
NC_035086.1	18163688	.	C	T	.	.	MAF_INRAE=11.667;MAF_USDA=6.25
NC_035086.1	18163721	.	C	T	.	.	MAF_USDA=7.059
NC_035086.1	18163777	.	C	G	.	.	MAF_USDA=10.656
NC_035086.1	18163805	.	G	T	.	.	MAF_USDA=2.459
NC_035086.1	18163819	.	G	C	.	.	MAF_INRAE=8.228;MAF_USDA=5.294
NC_035086.1	18163829	.	C	G	.	.	MAF_INRAE=10.759;MAF_USDA=5.294
NC_035086.1	18163882	.	G	A	.	.	MAF_INRAE=6.962
NC_035086.1	18163896	.	T	A	.	.	MAF_INRAE=3.797
NC_035086.1	18163919	.	C	A	.	.	MAF_INRAE=48.734;MAF_USDA=35.882
NC_035086.1	18163978	.	A	G	.	.	MAF_USDA=1.639
NC_035086.1	18163987	.	A	T	.	.	MAF_INRAE=48.734;MAF_USDA=36.471
NC_035086.1	18164006	.	A	C	.	.	MAF_USDA=4.098
NC_035086.1	18164072	.	C	T	.	.	MAF_INRAE=3.797
NC_035086.1	18164074	.	G	A	.	.	MAF_USDA=3.529
NC_035086.1	18164116	.	C	T	.	.	MAF_INRAE=15.789;MAF_USDA=4.918
NC_035086.1	18164146	.	T	G	.	.	MAF_USDA=1.639
NC_035086.1	18164428	.	G	A	.	.	MAF_USDA=10.0
NC_035086.1	18164540	.	G	A	.	.	MAF_USDA=10.0
NC_035086.1	18164571	.	G	A	.	.	MAF_USDA=2.083
NC_035086.1	18164668	.	T	A	.	.	MAF_USDA=6.471
NC_035086.1	18164780	.	A	T	.	.	MAF_INRAE=4.167
NC_035086.1	18164799	.	T	C	.	.	MAF_USDA=1.639
NC_035086.1	18164801	.	T	C	.	.	MAF_INRAE=43.671;MAF_USDA=25.294
NC_035086.1	18164994	.	C	T	.	.	MAF_INRAE=44.304;MAF_USDA=16.071
NC_035086.1	18164995	.	A	G	.	.	MAF_INRAE=46.667;MAF_USDA=38.095
NC_035086.1	18165147	.	G	T	.	.	MAF_INRAE=13.333;MAF_USDA=4.098
NC_035086.1	18165163	.	C	G	.	.	MAF_INRAE=5.063;MAF_USDA=10.0
NC_035086.1	18165208	.	T	A	.	.	MAF_INRAE=10.759;MAF_USDA=7.059
NC_035086.1	18165237	.	G	A	.	.	MAF_INRAE=15.789;MAF_USDA=8.197
NC_035086.1	18165275	.	G	A	.	.	MAF_INRAE=6.962
NC_035086.1	18165280	.	A	C	.	.	MAF_INRAE=43.038;MAF_USDA=38.235
NC_035086.1	18165317	.	T	C	.	.	MAF_INRAE=43.671;MAF_USDA=31.765
NC_035086.1	18165327	.	A	T	.	.	MAF_USDA=4.118
NC_035086.1	18165341	.	G	A	.	.	MAF_INRAE=43.671;MAF_USDA=37.647
NC_035086.1	18165562	.	T	A	.	.	MAF_INRAE=9.167
NC_035086.1	18165585	.	A	G	.	.	MAF_INRAE=12.5;MAF_USDA=19.412
NC_035086.1	18165591	.	G	A	.	.	MAF_USDA=1.639
NC_035086.1	18165650	.	G	T	.	.	MAF_INRAE=6.329;MAF_USDA=1.639
NC_035086.1	18165718	.	T	A	.	.	MAF_USDA=5.738
NC_035086.1	18165732	.	C	T	.	.	MAF_INRAE=43.671;MAF_USDA=40.588
NC_035086.1	18165889	.	A	C	.	.	MAF_USDA=4.918
NC_035086.1	18165944	.	C	A	.	.	MAF_USDA=6.471
NC_035086.1	18165977	.	A	T	.	.	MAF_INRAE=44.304;MAF_USDA=40.0
NC_035086.1	18166005	.	C	A	.	.	MAF_USDA=6.471
NC_035086.1	18166060	.	A	G	.	.	MAF_USDA=3.529
NC_035086.1	18166089	.	G	A	.	.	MAF_USDA=2.083
NC_035086.1	18166128	.	A	G	.	.	MAF_INRAE=44.304;MAF_USDA=40.0
NC_035086.1	18166256	.	A	C	.	.	MAF_USDA=1.639
NC_035086.1	18166273	.	A	T	.	.	MAF_USDA=11.475
NC_035086.1	18166401	.	C	T	.	.	MAF_USDA=4.118
NC_035086.1	18166404	.	G	A	.	.	MAF_USDA=2.459
NC_035086.1	18166432	.	C	A	.	.	MAF_USDA=3.529
NC_035086.1	18166595	.	T	A	.	.	MAF_INRAE=44.304;MAF_USDA=31.176
NC_035086.1	18166616	.	T	C	.	.	MAF_USDA=1.639
NC_035086.1	18166651	.	G	T	.	.	MAF_INRAE=44.304;MAF_USDA=38.235
NC_035086.1	18166654	.	A	T	.	.	MAF_USDA=3.279
NC_035086.1	18166691	.	T	C	.	.	MAF_INRAE=44.304;MAF_USDA=38.824
NC_035086.1	18166795	.	G	C	.	.	MAF_INRAE=3.797
NC_035086.1	18166799	.	A	C	.	.	MAF_USDA=1.639
NC_035086.1	18166821	.	A	G	.	.	MAF_INRAE=36.076;MAF_USDA=4.118
NC_035086.1	18167033	.	C	A	.	.	MAF_USDA=6.471
NC_035086.1	18167150	.	A	G	.	.	MAF_USDA=6.471
NC_035086.1	18167312	.	T	C	.	.	MAF_USDA=2.941
NC_035086.1	18167434	.	G	T	.	.	MAF_INRAE=5.063;MAF_USDA=9.524
NC_035086.1	18167435	.	G	A	.	.	MAF_USDA=4.167
NC_035086.1	18167476	.	T	G	.	.	MAF_USDA=4.706
NC_035086.1	18167538	.	G	T	.	.	MAF_USDA=2.459
NC_035086.1	18167543	.	G	T	.	.	MAF_INRAE=44.304;MAF_USDA=30.0
NC_035086.1	18167548	.	T	G	.	.	MAF_USDA=10.656
NC_035086.1	18167607	.	C	T	.	.	MAF_USDA=10.656
NC_035086.1	18167631	.	G	T	.	.	MAF_INRAE=3.797
NC_035086.1	18167653	.	C	A	.	.	MAF_INRAE=43.671;MAF_USDA=37.647
NC_035086.1	18167667	.	A	T	.	.	MAF_USDA=6.471
NC_035086.1	18167850	.	A	C	.	.	MAF_USDA=6.471
NC_035086.1	18167981	.	C	T	.	.	MAF_USDA=1.639
NC_035086.1	18168059	.	C	T	.	.	MAF_USDA=1.639
NC_035086.1	18168068	.	T	G	.	.	MAF_USDA=1.765
NC_035086.1	18168339	.	A	C	.	.	MAF_USDA=6.471
NC_035086.1	18168379	.	C	A	.	.	MAF_INRAE=26.582;MAF_USDA=28.235
NC_035086.1	18168392	.	T	A	.	.	MAF_USDA=1.639
NC_035086.1	18168442	.	G	A	.	.	MAF_INRAE=15.789;MAF_USDA=8.197
NC_035086.1	18168486	.	G	T	.	.	MAF_USDA=1.176
NC_035086.1	18168625	.	C	A	.	.	MAF_INRAE=25.949;MAF_USDA=41.176
NC_035086.1	18168653	.	C	G	.	.	MAF_USDA=1.639
NC_035086.1	18168683	.	G	A	.	.	MAF_INRAE=28.333;MAF_USDA=45.833
NC_035086.1	18168712	.	C	A	.	.	MAF_USDA=4.918
NC_035086.1	18168728	.	C	T	.	.	MAF_USDA=1.639
NC_035086.1	18168816	.	T	G	.	.	MAF_INRAE=30.38;MAF_USDA=30.0
NC_035086.1	18169031	.	G	T	.	.	MAF_USDA=1.639
NC_035086.1	18169051	.	C	T	.	.	MAF_USDA=2.5
NC_035086.1	18169121	.	C	T	.	.	MAF_INRAE=18.354;MAF_USDA=9.016
NC_035086.1	18169233	.	A	T	.	.	MAF_INRAE=43.038;MAF_USDA=46.471
NC_035086.1	18169238	.	G	A	.	.	MAF_INRAE=5.263;MAF_USDA=8.197
NC_035086.1	18169266	.	G	A	.	.	MAF_INRAE=5.263;MAF_USDA=4.918
NC_035086.1	18169343	.	A	C	.	.	MAF_USDA=1.639
NC_035086.1	18169361	.	C	T	.	.	MAF_INRAE=17.722;MAF_USDA=15.294
NC_035086.1	18169408	.	A	C	.	.	MAF_INRAE=48.734;MAF_USDA=27.647
NC_035086.1	18169412	.	A	C	.	.	MAF_INRAE=39.167;MAF_USDA=24.118
NC_035086.1	18169417	.	A	C	.	.	MAF_INRAE=12.5;MAF_USDA=16.471
NC_035086.1	18169446	.	G	T	.	.	MAF_INRAE=12.5;MAF_USDA=6.25
NC_035086.1	18169475	.	C	T	.	.	MAF_INRAE=15.0;MAF_USDA=7.927
NC_035086.1	18169489	.	C	T	.	.	MAF_INRAE=17.722;MAF_USDA=18.293
NC_035086.1	18169492	.	G	A	.	.	MAF_USDA=40.244
NC_035086.1	18169742	.	G	A	.	.	MAF_USDA=4.706
NC_035086.1	18169761	.	A	G	.	.	MAF_USDA=4.706
NC_035086.1	18169821	.	A	T	.	.	MAF_INRAE=4.167
NC_035086.1	18169837	.	T	G	.	.	MAF_INRAE=45.57;MAF_USDA=12.353
NC_035086.1	18169936	.	C	T	.	.	MAF_USDA=2.459
NC_035086.1	18170055	.	C	T	.	.	MAF_USDA=10.0
NC_035086.1	18170075	.	C	A	.	.	MAF_INRAE=48.101;MAF_USDA=25.882
NC_035086.1	18170082	.	T	A	.	.	MAF_INRAE=18.354;MAF_USDA=16.471
NC_035086.1	18170083	.	A	T	.	.	MAF_INRAE=14.167;MAF_USDA=16.471
NC_035086.1	18170161	.	C	A	.	.	MAF_INRAE=16.456;MAF_USDA=22.941
NC_035086.1	18170218	.	C	A	.	.	MAF_USDA=4.098
NC_035086.1	18170341	.	G	A	.	.	MAF_INRAE=47.468;MAF_USDA=24.706
NC_035086.1	18170378	.	T	G	.	.	MAF_USDA=4.706
NC_035086.1	18170383	.	G	T	.	.	MAF_INRAE=29.747;MAF_USDA=45.882
NC_035086.1	18170469	.	C	A	.	.	MAF_INRAE=28.333;MAF_USDA=42.169
NC_035086.1	18170494	.	A	C	.	.	MAF_USDA=16.667
NC_035086.1	18170495	.	A	C	.	.	MAF_USDA=16.667
NC_035086.1	18170500	.	A	G	.	.	MAF_USDA=31.25
NC_035086.1	18170515	.	G	T	.	.	MAF_USDA=2.083
NC_035086.1	18170547	.	G	T	.	.	MAF_INRAE=17.722;MAF_USDA=14.583
NC_035086.1	18170663	.	G	A	.	.	MAF_USDA=4.706
NC_035086.1	18170676	.	G	A	.	.	MAF_USDA=1.639
NC_035086.1	18170677	.	T	G	.	.	MAF_USDA=1.639
NC_035086.1	18170741	.	A	T	.	.	MAF_USDA=8.333
NC_035086.1	18170789	.	C	A	.	.	MAF_INRAE=48.734;MAF_USDA=17.391
NC_035086.1	18170796	.	A	T	.	.	MAF_USDA=43.75
NC_035086.1	18170797	.	C	A	.	.	MAF_USDA=41.667
NC_035086.1	18170832	.	G	A	.	.	MAF_INRAE=16.456;MAF_USDA=45.833
NC_035086.1	18170841	.	G	A	.	.	MAF_INRAE=16.456;MAF_USDA=43.75
NC_035086.1	18170849	.	C	A	.	.	MAF_INRAE=12.025;MAF_USDA=14.583
NC_035086.1	18170907	.	C	T	.	.	MAF_INRAE=8.861;MAF_USDA=11.765
NC_035086.1	18171020	.	G	A	.	.	MAF_USDA=10.417
NC_035086.1	18171028	.	G	A	.	.	MAF_INRAE=29.747;MAF_USDA=29.167
NC_035086.1	18171216	.	T	A	.	.	MAF_INRAE=11.667
NC_035086.1	18171229	.	G	T	.	.	MAF_INRAE=5.263;MAF_USDA=8.333
NC_035086.1	18171375	.	A	T	.	.	MAF_USDA=1.667
NC_035086.1	18171420	.	C	T	.	.	MAF_INRAE=10.759;MAF_USDA=6.25
NC_035086.1	18171425	.	T	G	.	.	MAF_INRAE=10.759;MAF_USDA=6.25
NC_035086.1	18171452	.	T	C	.	.	MAF_INRAE=47.468
NC_035086.1	18171459	.	C	T	.	.	MAF_INRAE=18.354;MAF_USDA=43.75
NC_035086.1	18171476	.	A	T	.	.	MAF_INRAE=1.667;MAF_USDA=4.167
NC_035086.1	18171541	.	G	C	.	.	MAF_INRAE=49.167;MAF_USDA=12.5
NC_035086.1	18171604	.	T	G	.	.	MAF_INRAE=18.354;MAF_USDA=43.75
NC_035086.1	18171702	.	T	A	.	.	MAF_USDA=8.333
NC_035086.1	18171727	.	T	C	.	.	MAF_INRAE=10.526
NC_035086.1	18171800	.	A	C	.	.	MAF_INRAE=8.861;MAF_USDA=12.353
NC_035086.1	18171801	.	A	C	.	.	MAF_INRAE=49.367;MAF_USDA=24.706
NC_035086.1	18171809	.	C	A	.	.	MAF_INRAE=5.263;MAF_USDA=6.25
NC_035086.1	18171823	.	C	T	.	.	MAF_INRAE=12.025;MAF_USDA=15.294
NC_035086.1	18172006	.	C	A	.	.	MAF_INRAE=21.053;MAF_USDA=11.765
NC_035086.1	18172036	.	A	T	.	.	MAF_USDA=1.639
NC_035086.1	18172038	.	G	T	.	.	MAF_INRAE=46.835;MAF_USDA=29.412
NC_035086.1	18172059	.	T	A	.	.	MAF_USDA=9.016
NC_035086.1	18172071	.	T	C	.	.	MAF_USDA=10.0
NC_035086.1	18172146	.	A	T	.	.	MAF_USDA=5.294
NC_035086.1	18172186	.	C	T	.	.	MAF_USDA=3.279
NC_035086.1	18172224	.	T	C	.	.	MAF_USDA=1.639
NC_035086.1	18172239	.	T	G	.	.	MAF_USDA=1.639
NC_035086.1	18172248	.	T	A	.	.	MAF_INRAE=18.354;MAF_USDA=15.882
NC_035086.1	18172253	.	G	T	.	.	MAF_INRAE=47.468;MAF_USDA=26.471
NC_035086.1	18172273	.	A	T	.	.	MAF_INRAE=17.089;MAF_USDA=27.647
NC_035086.1	18172301	.	T	G	.	.	MAF_USDA=4.706
NC_035086.1	18172344	.	C	A	.	.	MAF_INRAE=1.667;MAF_USDA=4.118
NC_035086.1	18172351	.	G	T	.	.	MAF_INRAE=29.747;MAF_USDA=1.765
NC_035086.1	18172372	.	C	T	.	.	MAF_USDA=1.639
NC_035086.1	18172421	.	A	C	.	.	MAF_USDA=1.639
NC_035086.1	18172449	.	C	A	.	.	MAF_INRAE=3.165
NC_035086.1	18172455	.	A	G	.	.	MAF_USDA=1.639
NC_035086.1	18172463	.	A	C	.	.	MAF_INRAE=47.468;MAF_USDA=24.118
NC_035086.1	18172485	.	T	G	.	.	MAF_INRAE=16.456;MAF_USDA=21.176
NC_035086.1	18172651	.	T	G	.	.	MAF_USDA=4.918
NC_035086.1	18173027	.	T	C	.	.	MAF_INRAE=18.987;MAF_USDA=25.294
NC_035086.1	18173050	.	A	G	.	.	MAF_INRAE=8.861;MAF_USDA=12.353
NC_035086.1	18173351	.	C	T	.	.	MAF_USDA=2.459
NC_035086.1	18173352	.	T	A	.	.	MAF_INRAE=48.734;MAF_USDA=17.059
NC_035086.1	18173357	.	G	T	.	.	MAF_INRAE=18.354;MAF_USDA=26.471
NC_035086.1	18173362	.	C	A	.	.	MAF_USDA=4.706
NC_035086.1	18173420	.	T	G	.	.	MAF_INRAE=17.089;MAF_USDA=20.588
NC_035086.1	18173439	.	T	A	.	.	MAF_INRAE=33.544;MAF_USDA=40.588
NC_035086.1	18173484	.	C	T	.	.	MAF_INRAE=11.392;MAF_USDA=5.882
NC_035086.1	18173490	.	G	A	.	.	MAF_INRAE=23.418;MAF_USDA=18.235
NC_035086.1	18173513	.	T	A	.	.	MAF_INRAE=15.789;MAF_USDA=2.083
NC_035086.1	18173525	.	T	C	.	.	MAF_INRAE=23.418;MAF_USDA=23.529
NC_035086.1	18173615	.	T	C	.	.	MAF_INRAE=11.392;MAF_USDA=3.529
NC_035086.1	18173685	.	A	T	.	.	MAF_USDA=4.118
NC_035086.1	18173698	.	A	C	.	.	MAF_INRAE=23.418;MAF_USDA=22.941
NC_035086.1	18173700	.	T	C	.	.	MAF_USDA=4.706
NC_035086.1	18173843	.	A	G	.	.	MAF_INRAE=28.481;MAF_USDA=6.25
NC_035086.1	18173852	.	T	A	.	.	MAF_INRAE=31.667
NC_035086.1	18173885	.	A	T	.	.	MAF_INRAE=22.785;MAF_USDA=21.765
NC_035086.1	18173962	.	A	T	.	.	MAF_USDA=23.529
NC_035086.1	18173981	.	A	G	.	.	MAF_USDA=21.176
NC_035086.1	18173993	.	G	C	.	.	MAF_USDA=29.167
NC_035086.1	18174058	.	G	T	.	.	MAF_USDA=12.5
NC_035086.1	18174061	.	T	A	.	.	MAF_USDA=16.667
NC_035086.1	18174094	.	A	T	.	.	MAF_USDA=16.667
NC_035086.1	18174280	.	C	A	.	.	MAF_USDA=8.696
NC_035086.1	18174312	.	C	A	.	.	MAF_USDA=2.174
NC_035086.1	18174555	.	T	A	.	.	MAF_USDA=6.25
NC_035086.1	18174556	.	T	C	.	.	MAF_USDA=2.083
NC_035086.1	18174606	.	A	T	.	.	MAF_INRAE=14.167
NC_035086.1	18174609	.	G	A	.	.	MAF_INRAE=11.667;MAF_USDA=2.083
NC_035086.1	18174702	.	G	A	.	.	MAF_INRAE=14.167;MAF_USDA=43.75
NC_035086.1	18174817	.	G	C	.	.	MAF_USDA=18.75
NC_035086.1	18174877	.	G	A	.	.	MAF_USDA=1.667
NC_035086.1	18174886	.	C	A	.	.	MAF_USDA=4.167
NC_035086.1	18174923	.	C	T	.	.	MAF_INRAE=12.658;MAF_USDA=5.294
NC_035086.1	18174924	.	T	A	.	.	MAF_INRAE=13.333;MAF_USDA=7.059
NC_035086.1	18174957	.	C	T	.	.	MAF_INRAE=4.167
NC_035086.1	18174967	.	C	A	.	.	MAF_USDA=9.412
NC_035086.1	18175053	.	C	A	.	.	MAF_INRAE=19.62;MAF_USDA=17.647
NC_035086.1	18175115	.	A	C	.	.	MAF_USDA=3.279
NC_035086.1	18175279	.	T	G	.	.	MAF_INRAE=12.025;MAF_USDA=5.294
NC_035086.1	18175319	.	A	G	.	.	MAF_USDA=1.639
NC_035086.1	18175382	.	C	A	.	.	MAF_USDA=1.639
NC_035086.1	18175408	.	A	G	.	.	MAF_USDA=1.639
NC_035086.1	18175486	.	C	T	.	.	MAF_USDA=1.639
NC_035086.1	18175545	.	A	C	.	.	MAF_USDA=2.459
NC_035086.1	18175573	.	C	T	.	.	MAF_INRAE=23.418;MAF_USDA=17.647
NC_035086.1	18175606	.	C	T	.	.	MAF_INRAE=6.329;MAF_USDA=1.639
NC_035086.1	18175636	.	C	A	.	.	MAF_USDA=10.588
NC_035086.1	18175640	.	A	G	.	.	MAF_USDA=4.098
NC_035086.1	18175665	.	C	G	.	.	MAF_USDA=9.167
NC_035086.1	18175669	.	A	T	.	.	MAF_USDA=14.286
NC_035086.1	18175671	.	G	A	.	.	MAF_USDA=19.048
NC_035086.1	18175672	.	A	G	.	.	MAF_USDA=14.881
NC_035086.1	18175680	.	T	G	.	.	MAF_USDA=15.882
NC_035086.1	18175682	.	T	A	.	.	MAF_USDA=5.294
NC_035086.1	18175726	.	T	G	.	.	MAF_USDA=10.588
NC_035086.1	18175771	.	C	A	.	.	MAF_INRAE=31.667;MAF_USDA=6.25
NC_035086.1	18175784	.	C	T	.	.	MAF_INRAE=5.263;MAF_USDA=7.059
NC_035086.1	18175894	.	G	A	.	.	MAF_USDA=4.098
NC_035086.1	18175975	.	C	A	.	.	MAF_INRAE=14.167;MAF_USDA=4.098
NC_035086.1	18176057	.	C	A	.	.	MAF_USDA=4.098
NC_035086.1	18176079	.	G	A	.	.	MAF_USDA=21.765
NC_035086.1	18176117	.	A	G	.	.	MAF_USDA=11.765
NC_035086.1	18176172	.	A	C	.	.	MAF_INRAE=47.5;MAF_USDA=25.41
NC_035086.1	18176182	.	A	C	.	.	MAF_INRAE=31.667;MAF_USDA=45.294
NC_035086.1	18176183	.	G	C	.	.	MAF_INRAE=47.5;MAF_USDA=22.024
NC_035086.1	18176191	.	C	T	.	.	MAF_INRAE=5.833
NC_035086.1	18176229	.	T	C	.	.	MAF_USDA=12.353
NC_035086.1	18176241	.	G	A	.	.	MAF_USDA=1.639
NC_035086.1	18176345	.	T	A	.	.	MAF_USDA=10.87
NC_035086.1	18176365	.	ATC	ATT	.	.	MAF_USDA=2.174
NC_035086.1	18176383	.	C	A	.	.	MAF_INRAE=13.333;MAF_USDA=6.25
NC_035086.1	18176398	.	A	C	.	.	MAF_USDA=6.557
NC_035086.1	18176425	.	A	T	.	.	MAF_USDA=6.557
NC_035086.1	18176497	.	T	G	.	.	MAF_INRAE=20.833;MAF_USDA=18.824
NC_035086.1	18176522	.	G	A	.	.	MAF_USDA=5.294
NC_035086.1	18176542	.	A	T	.	.	MAF_INRAE=32.5;MAF_USDA=1.765
NC_035086.1	18176598	.	G	C	.	.	MAF_USDA=11.765
NC_035086.1	18176702	.	C	T	.	.	MAF_INRAE=13.333;MAF_USDA=5.357
NC_035086.1	18176728	.	G	A	.	.	MAF_USDA=6.667
NC_035086.1	18176852	.	C	T	.	.	MAF_USDA=16.071
NC_035086.1	18176875	.	T	C	.	.	MAF_USDA=1.667
NC_035086.1	18177006	.	A	G	.	.	MAF_USDA=11.905
NC_035086.1	18177073	.	C	T	.	.	MAF_INRAE=13.333;MAF_USDA=17.857
NC_035086.1	18177316	.	T	A	.	.	MAF_USDA=2.5
NC_035086.1	18177360	.	G	A	.	.	MAF_USDA=2.5
NC_035086.1	18177416	.	G	T	.	.	MAF_USDA=4.167
NC_035086.1	18177424	.	A	T	.	.	MAF_INRAE=33.333;MAF_USDA=47.917
NC_035086.1	18177450	.	T	A	.	.	MAF_USDA=1.667
NC_035086.1	18177491	.	G	T	.	.	MAF_INRAE=2.5
NC_035086.1	18177499	.	A	G	.	.	MAF_USDA=2.5
NC_035086.1	18177542	.	A	T	.	.	MAF_INRAE=5.0
NC_035086.1	18177582	.	A	G	.	.	MAF_USDA=3.333
NC_035086.1	18177599	.	G	A	.	.	MAF_USDA=12.353
NC_035086.1	18177646	.	G	A	.	.	MAF_USDA=7.647
NC_035086.1	18177683	.	C	T	.	.	MAF_USDA=16.471
NC_035086.1	18177684	.	G	C	.	.	MAF_USDA=7.647
NC_035086.1	18177763	.	T	G	.	.	MAF_INRAE=13.333;MAF_USDA=5.294
NC_035086.1	18177782	.	A	G	.	.	MAF_INRAE=20.833;MAF_USDA=45.294
NC_035086.1	18177837	.	C	G	.	.	MAF_INRAE=32.5;MAF_USDA=9.412
NC_035086.1	18177905	.	A	G	.	.	MAF_USDA=11.176
NC_035086.1	18177911	.	C	A	.	.	MAF_INRAE=35.0;MAF_USDA=34.706
NC_035086.1	18178062	.	T	C	.	.	MAF_USDA=5.882
NC_035086.1	18178085	.	T	G	.	.	MAF_USDA=4.098
NC_035086.1	18178153	.	T	G	.	.	MAF_USDA=9.412
NC_035086.1	18178206	.	G	A	.	.	MAF_INRAE=1.667
NC_035086.1	18179354	.	G	T	.	.	MAF_USDA=14.583
NC_035086.1	18179475	.	C	G	.	.	MAF_USDA=41.667
NC_035086.1	18179517	.	C	A	.	.	MAF_INRAE=5.263;MAF_USDA=10.417
NC_035086.1	18179545	.	A	C	.	.	MAF_INRAE=23.333;MAF_USDA=16.667
NC_035086.1	18179552	.	T	A	.	.	MAF_INRAE=5.263;MAF_USDA=8.333
NC_035086.1	18179614	.	G	A	.	.	MAF_USDA=1.724
NC_035086.1	18179615	.	T	A	.	.	MAF_USDA=1.695
NC_035086.1	18179655	.	G	A	.	.	MAF_INRAE=29.114;MAF_USDA=10.0
NC_035086.1	18179658	.	C	A	.	.	MAF_USDA=3.279
NC_035086.1	18179687	.	A	G	.	.	MAF_USDA=2.459
NC_035086.1	18179697	.	G	T	.	.	MAF_INRAE=29.747;MAF_USDA=9.412
NC_035086.1	18179740	.	T	C	.	.	MAF_USDA=3.529
NC_035086.1	18179752	.	C	A	.	.	MAF_USDA=11.176
NC_035086.1	18179799	.	A	T	.	.	MAF_INRAE=23.418;MAF_USDA=19.412
NC_035086.1	18179834	.	G	A	.	.	MAF_INRAE=5.263
NC_035086.1	18179838	.	A	G	.	.	MAF_INRAE=25.0;MAF_USDA=22.941
NC_035086.1	18179846	.	C	A	.	.	MAF_INRAE=23.418;MAF_USDA=12.5
NC_035086.1	18179856	.	A	G	.	.	MAF_INRAE=41.772;MAF_USDA=17.647
NC_035086.1	18179886	.	G	A	.	.	MAF_INRAE=5.263;MAF_USDA=2.353
NC_035086.1	18179951	.	T	C	.	.	MAF_USDA=1.639
NC_035086.1	18179971	.	C	G	.	.	MAF_USDA=1.639
NC_035086.1	18179998	.	A	T	.	.	MAF_USDA=1.639
NC_035086.1	18180033	.	G	A	.	.	MAF_USDA=14.118
NC_035086.1	18180069	.	C	T	.	.	MAF_INRAE=24.051;MAF_USDA=17.647
NC_035086.1	18180078	.	A	T	.	.	MAF_USDA=21.765
NC_035086.1	18180093	.	G	T	.	.	MAF_USDA=4.098
NC_035086.1	18180168	.	T	C	.	.	MAF_USDA=11.765
NC_035086.1	18180201	.	G	A	.	.	MAF_USDA=15.882
NC_035086.1	18180253	.	C	A	.	.	MAF_USDA=3.279
NC_035086.1	18180256	.	T	C	.	.	MAF_USDA=3.279
NC_035086.1	18180347	.	G	A	.	.	MAF_USDA=2.459
NC_035086.1	18180348	.	A	G	.	.	MAF_USDA=2.459
NC_035086.1	18180454	.	G	T	.	.	MAF_INRAE=19.62;MAF_USDA=17.059
NC_035086.1	18180610	.	T	C	.	.	MAF_INRAE=34.177;MAF_USDA=25.882
NC_035086.1	18180658	.	T	C	.	.	MAF_INRAE=15.789
NC_035086.1	18180717	.	G	C	.	.	MAF_USDA=4.098
NC_035086.1	18180783	.	C	T	.	.	MAF_USDA=5.294
NC_035086.1	18180803	.	C	T	.	.	MAF_USDA=12.353
NC_035086.1	18180865	.	T	A	.	.	MAF_USDA=3.279
NC_035086.1	18180931	.	A	T	.	.	MAF_USDA=1.639
NC_035086.1	18180941	.	G	T	.	.	MAF_USDA=3.333
NC_035086.1	18180950	.	C	T	.	.	MAF_INRAE=13.333;MAF_USDA=4.167
NC_035086.1	18181122	.	C	G	.	.	MAF_USDA=12.353
NC_035086.1	18181203	.	T	C	.	.	MAF_USDA=11.765
NC_035086.1	18181204	.	T	G	.	.	MAF_USDA=11.765
NC_035086.1	18181240	.	G	A	.	.	MAF_INRAE=42.405;MAF_USDA=21.765
NC_035086.1	18181244	.	A	T	.	.	MAF_USDA=3.279
NC_035086.1	18181268	.	T	G	.	.	MAF_INRAE=23.418;MAF_USDA=46.429
NC_035086.1	18181272	.	C	T	.	.	MAF_USDA=2.5
NC_035086.1	18181361	.	C	A	.	.	MAF_INRAE=15.19;MAF_USDA=5.294
NC_035086.1	18181389	.	T	C	.	.	MAF_USDA=12.353
NC_035086.1	18181412	.	A	G	.	.	MAF_INRAE=5.0
NC_035086.1	18181437	.	G	T	.	.	MAF_USDA=4.118
NC_035086.1	18181440	.	T	A	.	.	MAF_INRAE=24.051;MAF_USDA=48.235
NC_035086.1	18181532	.	G	A	.	.	MAF_USDA=15.294
NC_035086.1	18181553	.	G	A	.	.	MAF_USDA=15.294
NC_035086.1	18181561	.	A	G	.	.	MAF_USDA=11.176
NC_035086.1	18181592	.	C	G	.	.	MAF_USDA=2.459
NC_035086.1	18181631	.	C	T	.	.	MAF_INRAE=34.81;MAF_USDA=27.647
NC_035086.1	18181701	.	T	C	.	.	MAF_INRAE=23.418;MAF_USDA=12.5
NC_035086.1	18181769	.	A	G	.	.	MAF_INRAE=42.405;MAF_USDA=21.176
NC_035086.1	18181776	.	C	T	.	.	MAF_INRAE=5.263;MAF_USDA=5.882
NC_035086.1	18181796	.	C	G	.	.	MAF_INRAE=42.405;MAF_USDA=17.059
NC_035086.1	18181800	.	C	A	.	.	MAF_USDA=4.918
NC_035086.1	18181908	.	A	G	.	.	MAF_INRAE=6.329
NC_035086.1	18181945	.	A	T	.	.	MAF_INRAE=12.658;MAF_USDA=5.294
NC_035086.1	18182002	.	A	T	.	.	MAF_USDA=12.941
NC_035086.1	18182020	.	T	C	.	.	MAF_USDA=5.882
NC_035086.1	18182160	.	G	C	.	.	MAF_USDA=12.353
NC_035086.1	18182351	.	T	G	.	.	MAF_USDA=21.765
NC_035086.1	18182493	.	G	A	.	.	MAF_INRAE=14.167;MAF_USDA=4.918
NC_035086.1	18182516	.	A	G	.	.	MAF_USDA=1.639
NC_035086.1	18182522	.	G	A	.	.	MAF_USDA=12.353
NC_035086.1	18182577	.	C	A	.	.	MAF_USDA=4.098
NC_035086.1	18182631	.	C	G	.	.	MAF_INRAE=12.5
NC_035086.1	18182632	.	T	A	.	.	MAF_INRAE=12.5
NC_035086.1	18182633	.	C	G	.	.	MAF_INRAE=12.5
NC_035086.1	18182638	.	C	G	.	.	MAF_INRAE=12.5
NC_035086.1	18182674	.	C	T	.	.	MAF_USDA=6.557
NC_035086.1	18182749	.	T	C	.	.	MAF_USDA=2.459
NC_035086.1	18182788	.	A	G	.	.	MAF_USDA=4.118
NC_035086.1	18182815	.	G	C	.	.	MAF_USDA=4.167
NC_035086.1	18182816	.	G	A	.	.	MAF_USDA=4.167
NC_035086.1	18182854	.	G	T	.	.	MAF_INRAE=5.263;MAF_USDA=6.471
NC_035086.1	18183000	.	T	C	.	.	MAF_INRAE=13.333;MAF_USDA=4.098
NC_035086.1	18183006	.	C	A	.	.	MAF_USDA=1.639
NC_035086.1	18183034	.	A	T	.	.	MAF_USDA=6.25
NC_035086.1	18183089	.	C	T	.	.	MAF_USDA=1.639
NC_035086.1	18183125	.	T	A	.	.	MAF_INRAE=36.842;MAF_USDA=39.583
NC_035086.1	18183134	.	T	A	.	.	MAF_USDA=12.5
NC_035086.1	18183202	.	A	T	.	.	MAF_USDA=12.5
NC_035086.1	18183203	.	A	T	.	.	MAF_USDA=12.5
NC_035086.1	18183205	.	A	T	.	.	MAF_USDA=12.5
NC_035086.1	18183308	.	T	C	.	.	MAF_INRAE=6.329
NC_035086.1	18183361	.	G	T	.	.	MAF_USDA=11.765
NC_035086.1	18183396	.	C	A	.	.	MAF_INRAE=33.544;MAF_USDA=25.882
NC_035086.1	18183474	.	C	T	.	.	MAF_USDA=3.279
NC_035086.1	18183494	.	T	C	.	.	MAF_INRAE=23.418;MAF_USDA=18.235
NC_035086.1	18183516	.	G	A	.	.	MAF_USDA=1.639
NC_035086.1	18183568	.	G	C	.	.	MAF_INRAE=5.0
NC_035086.1	18183580	.	C	G	.	.	MAF_USDA=14.706
NC_035086.1	18183741	.	A	G	.	.	MAF_INRAE=23.418;MAF_USDA=17.647
NC_035086.1	18183749	.	G	A	.	.	MAF_USDA=4.167
NC_035086.1	18183762	.	G	C	.	.	MAF_INRAE=12.5;MAF_USDA=1.639
NC_035086.1	18183763	.	G	C	.	.	MAF_INRAE=12.5;MAF_USDA=1.639
NC_035086.1	18183823	.	G	T	.	.	MAF_USDA=11.176
NC_035086.1	18183846	.	T	A	.	.	MAF_USDA=1.639
NC_035086.1	18183910	.	T	C	.	.	MAF_USDA=3.279
NC_035086.1	18184068	.	A	C	.	.	MAF_USDA=1.765
NC_035086.1	18184135	.	G	A	.	.	MAF_INRAE=5.263
NC_035086.1	18184179	.	G	T	.	.	MAF_INRAE=41.139;MAF_USDA=22.353
NC_035086.1	18184448	.	G	A	.	.	MAF_INRAE=12.658;MAF_USDA=5.294
NC_035086.1	18184466	.	C	T	.	.	MAF_USDA=1.639
NC_035086.1	18184513	.	T	G	.	.	MAF_USDA=14.583
NC_035086.1	18184526	.	G	A	.	.	MAF_USDA=21.176
NC_035086.1	18184581	.	A	G	.	.	MAF_INRAE=5.263;MAF_USDA=7.059
NC_035086.1	18184622	.	C	A	.	.	MAF_USDA=1.639
NC_035086.1	18184668	.	G	A	.	.	MAF_USDA=5.738
NC_035086.1	18184730	.	G	C	.	.	MAF_INRAE=23.418;MAF_USDA=40.0
NC_035086.1	18184804	.	C	A	.	.	MAF_INRAE=3.333;MAF_USDA=39.583
NC_035086.1	18184811	.	C	A	.	.	MAF_INRAE=20.833
NC_035086.1	18184812	.	A	C	.	.	MAF_INRAE=20.833
NC_035086.1	18184889	.	A	T	.	.	MAF_USDA=2.083
NC_035086.1	18184895	.	A	T	.	.	MAF_INRAE=46.667;MAF_USDA=50.0
NC_035086.1	18184897	.	T	A	.	.	MAF_INRAE=5.0
NC_035086.1	18185008	.	T	C	.	.	MAF_USDA=2.459
NC_035086.1	18185068	.	C	T	.	.	MAF_USDA=11.765
NC_035086.1	18185125	.	A	T	.	.	MAF_USDA=5.294
NC_035086.1	18185126	.	C	T	.	.	MAF_USDA=5.294
NC_035086.1	18185129	.	T	A	.	.	MAF_USDA=4.118
NC_035086.1	18185177	.	C	G,T	.	.	MAF_INRAE=15.789;MAF_USDA=6.557
NC_035086.1	18185178	.	G	A	.	.	MAF_USDA=2.083
NC_035086.1	18185202	.	T	A	.	.	MAF_INRAE=12.658;MAF_USDA=12.353
NC_035086.1	18185283	.	G	A	.	.	MAF_USDA=6.557
NC_035086.1	18185402	.	C	A	.	.	MAF_USDA=10.417
NC_035086.1	18185410	.	G	T	.	.	MAF_USDA=5.294
NC_035086.1	18185466	.	G	A	.	.	MAF_USDA=12.353
NC_035086.1	18185470	.	T	C	.	.	MAF_USDA=9.016
NC_035086.1	18185505	.	G	T	.	.	MAF_USDA=1.639
NC_035086.1	18185623	.	C	T	.	.	MAF_INRAE=29.747;MAF_USDA=4.706
NC_035086.1	18185685	.	A	C	.	.	MAF_INRAE=22.785;MAF_USDA=19.643
NC_035086.1	18185707	.	G	A	.	.	MAF_INRAE=20.833;MAF_USDA=22.917
NC_035086.1	18185709	.	G	A	.	.	MAF_INRAE=20.833;MAF_USDA=25.0
NC_035086.1	18185725	.	G	T	.	.	MAF_INRAE=5.263;MAF_USDA=7.059
NC_035086.1	18185779	.	C	T	.	.	MAF_USDA=1.639
NC_035086.1	18185803	.	G	T	.	.	MAF_USDA=2.459
NC_035086.1	18185804	.	G	A	.	.	MAF_USDA=1.639
NC_035086.1	18185821	.	G	A	.	.	MAF_USDA=15.294
NC_035086.1	18185827	.	C	T	.	.	MAF_USDA=4.118
NC_035086.1	18185924	.	C	T	.	.	MAF_USDA=11.765
NC_035086.1	18185963	.	A	T	.	.	MAF_INRAE=14.167;MAF_USDA=4.918
NC_035086.1	18185978	.	A	G	.	.	MAF_INRAE=14.167;MAF_USDA=4.918
NC_035086.1	18186000	.	A	C	.	.	MAF_USDA=18.235
NC_035086.1	18186034	.	A	G	.	.	MAF_INRAE=19.62;MAF_USDA=17.059
NC_035086.1	18186132	.	T	A	.	.	MAF_USDA=8.235
NC_035086.1	18186149	.	T	A	.	.	MAF_INRAE=12.658;MAF_USDA=2.353
NC_035086.1	18186150	.	A	T	.	.	MAF_USDA=5.294
NC_035086.1	18186170	.	G	C	.	.	MAF_INRAE=39.873;MAF_USDA=7.647
NC_035086.1	18186310	.	T	A	.	.	MAF_USDA=25.294
NC_035086.1	18186376	.	A	C	.	.	MAF_USDA=4.098
NC_035086.1	18186394	.	G	A	.	.	MAF_USDA=2.459
NC_035086.1	18186631	.	C	T	.	.	MAF_INRAE=6.962;MAF_USDA=2.083
NC_035086.1	18186655	.	A	G	.	.	MAF_USDA=2.459
NC_035086.1	18186686	.	T	G	.	.	MAF_USDA=3.529
NC_035086.1	18186689	.	G	C	.	.	MAF_INRAE=6.329
NC_035086.1	18186851	.	T	C	.	.	MAF_USDA=4.167
NC_035086.1	18186956	.	A	C	.	.	MAF_USDA=1.639
NC_035086.1	18186957	.	A	T	.	.	MAF_USDA=1.639
NC_035086.1	18187044	.	A	C	.	.	MAF_INRAE=12.5;MAF_USDA=2.459
NC_035086.1	18187115	.	G	C	.	.	MAF_INRAE=5.833;MAF_USDA=14.118
NC_035086.1	18187332	.	G	A	.	.	MAF_INRAE=6.329;MAF_USDA=11.475
NC_035086.1	18187338	.	T	C	.	.	MAF_INRAE=2.532;MAF_USDA=4.098
NC_035086.1	18187415	.	G	C	.	.	MAF_INRAE=12.658;MAF_USDA=5.294
NC_035086.1	18187567	.	AAA	AAG	.	.	MAF_USDA=12.5
NC_035086.1	18187569	.	A	G	.	.	MAF_INRAE=15.789;MAF_USDA=8.197
NC_035086.1	18187586	.	G	T	.	.	MAF_USDA=2.459
NC_035086.1	18187678	.	T	C	.	.	MAF_INRAE=12.658;MAF_USDA=2.083
NC_035086.1	18188166	.	C	G	.	.	MAF_INRAE=10.526
NC_035086.1	18188315	.	A	G	.	.	MAF_INRAE=12.658;MAF_USDA=4.706
NC_035086.1	18188332	.	C	G	.	.	MAF_USDA=4.706
NC_035086.1	18188348	.	C	T	.	.	MAF_INRAE=5.696;MAF_USDA=13.115
NC_035086.1	18188364	.	A	T	.	.	MAF_INRAE=5.263;MAF_USDA=8.333
NC_035086.1	18188417	.	T	C	.	.	MAF_USDA=11.765
NC_035086.1	18188448	.	G	T	.	.	MAF_INRAE=10.526;MAF_USDA=13.115
NC_035086.1	18188514	.	T	C	.	.	MAF_INRAE=12.658;MAF_USDA=5.294
NC_035086.1	18188566	.	G	A	.	.	MAF_INRAE=6.329
NC_035086.1	18188579	.	G	C	.	.	MAF_INRAE=15.789
NC_035086.1	18188584	.	A	G	.	.	MAF_INRAE=26.667;MAF_USDA=9.016
NC_035086.1	18188629	.	T	C	.	.	MAF_INRAE=15.789;MAF_USDA=2.083
NC_035086.1	18188650	.	G	A	.	.	MAF_INRAE=26.667;MAF_USDA=8.197
NC_035086.1	18188683	.	A	C	.	.	MAF_INRAE=6.329;MAF_USDA=13.934
NC_035086.1	18188704	.	A	C	.	.	MAF_INRAE=5.833;MAF_USDA=18.235
NC_035086.1	18188886	.	G	A	.	.	MAF_INRAE=6.329;MAF_USDA=13.115
NC_035086.1	18188956	.	T	C	.	.	MAF_USDA=2.083
NC_035086.1	18188988	.	G	A	.	.	MAF_INRAE=6.329;MAF_USDA=21.311
NC_035086.1	18189037	.	C	T	.	.	MAF_USDA=1.639
NC_035086.1	18189060	.	A	T	.	.	MAF_USDA=17.262
NC_035086.1	18189072	.	A	G	.	.	MAF_INRAE=5.0
NC_035086.1	18189088	.	T	A	.	.	MAF_USDA=1.639
NC_035086.1	18189244	.	G	A	.	.	MAF_INRAE=12.5;MAF_USDA=1.639
NC_035086.1	18189258	.	C	A	.	.	MAF_INRAE=26.667;MAF_USDA=8.197
NC_035086.1	18189316	.	A	G	.	.	MAF_USDA=9.836
NC_035086.1	18189348	.	T	C	.	.	MAF_INRAE=26.667;MAF_USDA=7.377
NC_035086.1	18189381	.	A	C	.	.	MAF_USDA=1.765
NC_035086.1	18189438	.	G	T	.	.	MAF_INRAE=26.667;MAF_USDA=8.197
NC_035086.1	18189477	.	G	T	.	.	MAF_INRAE=26.667;MAF_USDA=9.016
NC_035086.1	18189532	.	T	G	.	.	MAF_INRAE=5.263;MAF_USDA=8.333
NC_035086.1	18189573	.	T	C	.	.	MAF_INRAE=5.696;MAF_USDA=48.235
NC_035086.1	18189664	.	A	G	.	.	MAF_USDA=6.25
NC_035086.1	18189702	.	T	C	.	.	MAF_INRAE=5.696;MAF_USDA=31.765
NC_035086.1	18189806	.	G	A	.	.	MAF_USDA=4.118
NC_035086.1	18189901	.	T	A	.	.	MAF_INRAE=6.329;MAF_USDA=1.639
NC_035086.1	18189902	.	A	G	.	.	MAF_USDA=1.639
NC_035086.1	18189903	.	A	C	.	.	MAF_INRAE=5.0;MAF_USDA=12.295
NC_035086.1	18189906	.	T	G	.	.	MAF_USDA=10.417
NC_035086.1	18189935	.	T	A	.	.	MAF_INRAE=47.5;MAF_USDA=41.667
NC_035086.1	18189959	.	C	A	.	.	MAF_INRAE=10.127;MAF_USDA=3.279
NC_035086.1	18190020	.	G	A	.	.	MAF_INRAE=6.329;MAF_USDA=1.639
NC_035086.1	18190136	.	G	T	.	.	MAF_INRAE=12.658;MAF_USDA=5.294
NC_035086.1	18190182	.	T	G	.	.	MAF_INRAE=29.114;MAF_USDA=1.765
NC_035086.1	18190187	.	C	T	.	.	MAF_INRAE=39.241;MAF_USDA=40.0
NC_035086.1	18190263	.	G	T	.	.	MAF_USDA=1.639
NC_035086.1	18190319	.	G	A	.	.	MAF_INRAE=14.167;MAF_USDA=2.459
NC_035086.1	18190324	.	A	T	.	.	MAF_USDA=1.639
NC_035086.1	18190411	.	G	A	.	.	MAF_INRAE=32.911;MAF_USDA=38.824
NC_035086.1	18190433	.	A	T	.	.	MAF_INRAE=32.911;MAF_USDA=41.765
NC_035086.1	18190989	.	T	C	.	.	MAF_INRAE=26.667;MAF_USDA=31.148
NC_035086.1	18191002	.	G	T	.	.	MAF_INRAE=5.263;MAF_USDA=8.333
NC_035086.1	18191057	.	A	T	.	.	MAF_USDA=5.738
NC_035086.1	18191068	.	C	T	.	.	MAF_USDA=20.588
NC_035086.1	18191226	.	T	C	.	.	MAF_INRAE=31.667;MAF_USDA=11.475
NC_035086.1	18191229	.	C	T	.	.	MAF_USDA=1.639
NC_035086.1	18191235	.	T	C	.	.	MAF_INRAE=31.667;MAF_USDA=25.0
NC_035086.1	18191431	.	G	A	.	.	MAF_INRAE=5.0
NC_035086.1	18191432	.	A	G	.	.	MAF_INRAE=5.0
NC_035086.1	18191503	.	G	A	.	.	MAF_USDA=1.639
NC_035086.1	18191552	.	G	A	.	.	MAF_INRAE=31.667;MAF_USDA=32.353
NC_035086.1	18191558	.	G	A	.	.	MAF_INRAE=26.582;MAF_USDA=44.118
NC_035086.1	18191582	.	C	A	.	.	MAF_USDA=5.882
NC_035086.1	18191672	.	G	T	.	.	MAF_INRAE=49.367;MAF_USDA=21.765
NC_035086.1	18191692	.	G	A	.	.	MAF_USDA=1.639
NC_035086.1	18191794	.	C	A	.	.	MAF_USDA=1.639
NC_035086.1	18191875	.	A	T	.	.	MAF_USDA=1.667
NC_035086.1	18191908	.	T	A	.	.	MAF_INRAE=31.667;MAF_USDA=25.0
NC_035086.1	18191911	.	T	C	.	.	MAF_INRAE=31.667;MAF_USDA=18.75
NC_035086.1	18191915	.	T	A	.	.	MAF_INRAE=13.291;MAF_USDA=6.25
NC_035086.1	18191916	.	A	T	.	.	MAF_INRAE=10.526;MAF_USDA=22.619
NC_035086.1	18191917	.	A	T	.	.	MAF_USDA=5.294
NC_035086.1	18191922	.	T	C	.	.	MAF_INRAE=31.013;MAF_USDA=41.071
NC_035086.1	18192071	.	C	A	.	.	MAF_USDA=3.279
NC_035086.1	18192102	.	T	C	.	.	MAF_INRAE=30.833;MAF_USDA=33.529
NC_035086.1	18192146	.	C	T	.	.	MAF_INRAE=36.667;MAF_USDA=39.412
NC_035086.1	18192195	.	G	T	.	.	MAF_INRAE=36.842;MAF_USDA=20.833
NC_035086.1	18192297	.	C	G	.	.	MAF_INRAE=5.263;MAF_USDA=8.333
NC_035086.1	18192364	.	C	T	.	.	MAF_USDA=1.667
NC_035086.1	18192389	.	A	C	.	.	MAF_USDA=4.167
NC_035086.1	18192425	.	T	A	.	.	MAF_USDA=1.639
NC_035086.1	18192427	.	C	T	.	.	MAF_INRAE=31.667;MAF_USDA=34.706
NC_035086.1	18192484	.	G	A,T	.	.	MAF_INRAE=5.263;MAF_USDA=4.098
NC_035086.1	18192610	.	C	T	.	.	MAF_USDA=5.738
NC_035086.1	18192730	.	C	G	.	.	MAF_INRAE=4.167
NC_035086.1	18192758	.	G	A	.	.	MAF_USDA=6.471
NC_035086.1	18192859	.	A	G	.	.	MAF_INRAE=10.127;MAF_USDA=8.235
NC_035086.1	18192895	.	T	A	.	.	MAF_INRAE=30.833;MAF_USDA=34.118
NC_035086.1	18192906	.	C	A	.	.	MAF_USDA=1.639
NC_035086.1	18192976	.	T	A	.	.	MAF_USDA=2.083
NC_035086.1	18192995	.	G	T	.	.	MAF_INRAE=31.667;MAF_USDA=34.706
NC_035086.1	18193105	.	C	T	.	.	MAF_USDA=1.765
NC_035086.1	18193126	.	C	T	.	.	MAF_INRAE=5.263;MAF_USDA=8.333
NC_035086.1	18193133	.	G	A	.	.	MAF_USDA=4.098
NC_035086.1	18193150	.	G	A	.	.	MAF_INRAE=15.789;MAF_USDA=2.353
NC_035086.1	18193217	.	T	A	.	.	MAF_INRAE=10.526;MAF_USDA=10.588
NC_035086.1	18193350	.	A	T	.	.	MAF_INRAE=39.241;MAF_USDA=37.059
NC_035086.1	18193438	.	G	T	.	.	MAF_INRAE=6.962;MAF_USDA=2.083
NC_035086.1	18193496	.	G	A	.	.	MAF_INRAE=39.241;MAF_USDA=37.059
NC_035086.1	18193617	.	A	C	.	.	MAF_USDA=4.098
NC_035086.1	18193622	.	G	T	.	.	MAF_INRAE=48.101;MAF_USDA=24.706
NC_035086.1	18193672	.	T	C	.	.	MAF_INRAE=48.101;MAF_USDA=20.0
NC_035086.1	18193794	.	G	A	.	.	MAF_USDA=3.279
NC_035086.1	18193796	.	G	T	.	.	MAF_USDA=8.235
NC_035086.1	18193846	.	T	A	.	.	MAF_USDA=4.098
NC_035086.1	18193877	.	A	G	.	.	MAF_INRAE=12.658;MAF_USDA=5.882
NC_035086.1	18193911	.	C	A	.	.	MAF_USDA=20.588
NC_035086.1	18194332	.	G	A	.	.	MAF_USDA=31.818
NC_035086.1	18194345	.	T	G	.	.	MAF_USDA=19.643
NC_035086.1	18194361	.	T	A	.	.	MAF_USDA=20.238
NC_035086.1	18194362	.	G	T	.	.	MAF_USDA=28.571
NC_035086.1	18194429	.	A	G	.	.	MAF_INRAE=10.127;MAF_USDA=39.286
NC_035086.1	18194513	.	G	A	.	.	MAF_INRAE=5.0;MAF_USDA=5.952
NC_035086.1	18194514	.	A	G	.	.	MAF_INRAE=33.544;MAF_USDA=13.095
NC_035086.1	18194533	.	T	G	.	.	MAF_INRAE=5.833;MAF_USDA=48.214
NC_035086.1	18194595	.	T	C	.	.	MAF_INRAE=12.5;MAF_USDA=1.667
NC_035086.1	18194617	.	AGAGCTCTCTTGTTTAG	AGAGCTCTCTTGTTTAA	.	.	MAF_USDA=45.833
NC_035086.1	18194618	.	G	C	.	.	MAF_INRAE=26.667
NC_035086.1	18194681	.	G	T	.	.	MAF_USDA=4.098
NC_035086.1	18194699	.	A	C	.	.	MAF_USDA=2.459
NC_035086.1	18194716	.	G	T	.	.	MAF_INRAE=5.263;MAF_USDA=8.333
NC_035086.1	18194730	.	G	T	.	.	MAF_INRAE=5.263;MAF_USDA=8.333
NC_035086.1	18194885	.	A	C	.	.	MAF_INRAE=41.139;MAF_USDA=22.353
NC_035086.1	18194941	.	T	C	.	.	MAF_USDA=1.639
NC_035086.1	18195006	.	C	A	.	.	MAF_INRAE=5.263;MAF_USDA=8.333
NC_035086.1	18195010	.	T	G	.	.	MAF_INRAE=41.772;MAF_USDA=20.588
NC_035086.1	18195031	.	T	A	.	.	MAF_INRAE=40.506
NC_035086.1	18195054	.	A	G	.	.	MAF_INRAE=40.506;MAF_USDA=22.941
NC_035086.1	18195135	.	C	T	.	.	MAF_INRAE=4.167
NC_035086.1	18195164	.	C	A	.	.	MAF_INRAE=9.494;MAF_USDA=4.118
NC_035086.1	18195191	.	C	T	.	.	MAF_INRAE=12.5;MAF_USDA=1.639
NC_035086.1	18195195	.	A	C	.	.	MAF_INRAE=5.263;MAF_USDA=8.333
NC_035086.1	18195198	.	T	G	.	.	MAF_USDA=10.656
NC_035086.1	18195264	.	C	A	.	.	MAF_INRAE=37.975;MAF_USDA=22.941
NC_035086.1	18195321	.	A	T	.	.	MAF_INRAE=31.579;MAF_USDA=22.619
NC_035086.1	18195382	.	A	C	.	.	MAF_INRAE=6.329;MAF_USDA=4.098
NC_035086.1	18195395	.	G	T	.	.	MAF_INRAE=31.579;MAF_USDA=23.214
NC_035086.1	18195569	.	G	A	.	.	MAF_USDA=1.639
NC_035086.1	18195653	.	C	A	.	.	MAF_USDA=2.586
NC_035086.1	18195692	.	C	T	.	.	MAF_USDA=20.69
NC_035086.1	18195824	.	T	A	.	.	MAF_USDA=13.793
NC_035086.1	18195902	.	C	T	.	.	MAF_USDA=8.621
NC_035086.1	18195930	.	A	T	.	.	MAF_USDA=42.241
NC_035086.1	18195955	.	A	G	.	.	MAF_USDA=4.098
NC_035086.1	18197550	.	T	C	.	.	MAF_USDA=1.667
NC_035086.1	18197758	.	A	G	.	.	MAF_USDA=47.917
NC_035086.1	18197772	.	A	C	.	.	MAF_USDA=10.588
NC_035086.1	18197776	.	A	T	.	.	MAF_INRAE=25.949;MAF_USDA=8.235
NC_035086.1	18197780	.	C	A	.	.	MAF_INRAE=32.5;MAF_USDA=8.235
NC_035086.1	18197801	.	A	G	.	.	MAF_INRAE=4.167
NC_035086.1	18197835	.	G	A	.	.	MAF_INRAE=40.506;MAF_USDA=21.765
NC_035086.1	18197844	.	C	G	.	.	MAF_USDA=15.294
NC_035086.1	18197870	.	A	T	.	.	MAF_USDA=3.279
NC_035086.1	18197962	.	C	T	.	.	MAF_INRAE=15.789;MAF_USDA=1.176
NC_035086.1	18197967	.	G	T	.	.	MAF_INRAE=40.506;MAF_USDA=22.941
NC_035086.1	18197997	.	C	T	.	.	MAF_INRAE=8.861;MAF_USDA=12.353
NC_035086.1	18198036	.	A	T	.	.	MAF_INRAE=9.494;MAF_USDA=38.824
NC_035086.1	18198045	.	C	T	.	.	MAF_INRAE=40.506;MAF_USDA=22.941
NC_035086.1	18198057	.	C	T	.	.	MAF_USDA=8.824
NC_035086.1	18198066	.	G	A	.	.	MAF_INRAE=40.506;MAF_USDA=22.941
NC_035086.1	18198091	.	G	A	.	.	MAF_INRAE=4.167
NC_035086.1	18198142	.	T	A	.	.	MAF_INRAE=15.789;MAF_USDA=2.083
NC_035086.1	18198230	.	A	T	.	.	MAF_INRAE=40.506;MAF_USDA=22.941
NC_035086.1	18198297	.	A	C	.	.	MAF_INRAE=5.263;MAF_USDA=6.25
NC_035086.1	18198305	.	T	A	.	.	MAF_INRAE=40.506;MAF_USDA=22.941
NC_035086.1	18198309	.	C	A	.	.	MAF_INRAE=31.646;MAF_USDA=15.882
NC_035086.1	18198312	.	C	A	.	.	MAF_INRAE=36.667;MAF_USDA=15.882
NC_035086.1	18198314	.	T	A	.	.	MAF_INRAE=36.667;MAF_USDA=14.706
NC_035086.1	18198315	.	G	C	.	.	MAF_INRAE=36.667;MAF_USDA=15.882
NC_035086.1	18198337	.	G	C	.	.	MAF_USDA=2.459
NC_035086.1	18198344	.	A	G	.	.	MAF_INRAE=40.506;MAF_USDA=22.941
NC_035086.1	18198390	.	C	G	.	.	MAF_USDA=3.279
NC_035086.1	18198465	.	T	G	.	.	MAF_INRAE=31.646;MAF_USDA=15.294
NC_035086.1	18198480	.	G	A	.	.	MAF_INRAE=31.646;MAF_USDA=14.706
NC_035086.1	18198488	.	C	T	.	.	MAF_USDA=2.459
NC_035086.1	18198489	.	C	T	.	.	MAF_USDA=2.459
NC_035086.1	18198490	.	T	C	.	.	MAF_INRAE=5.063;MAF_USDA=28.235
NC_035086.1	18198492	.	C	T	.	.	MAF_INRAE=36.667;MAF_USDA=14.706
NC_035086.1	18198528	.	A	T	.	.	MAF_INRAE=5.263;MAF_USDA=2.353
NC_035086.1	18198534	.	A	T	.	.	MAF_INRAE=5.263;MAF_USDA=2.353
NC_035086.1	18198575	.	C	T	.	.	MAF_INRAE=6.329
NC_035086.1	18198581	.	T	C	.	.	MAF_USDA=20.588
NC_035086.1	18198600	.	T	A	.	.	MAF_INRAE=8.861;MAF_USDA=38.235
NC_035086.1	18198630	.	C	T	.	.	MAF_INRAE=31.646;MAF_USDA=14.706
NC_035086.1	18198631	.	T	A	.	.	MAF_INRAE=36.667;MAF_USDA=14.706
NC_035086.1	18198708	.	G	A	.	.	MAF_INRAE=14.167;MAF_USDA=2.459
NC_035086.1	18198755	.	T	A	.	.	MAF_INRAE=40.506;MAF_USDA=22.941
NC_035086.1	18198893	.	T	A	.	.	MAF_INRAE=5.0
NC_035086.1	18198954	.	A	G	.	.	MAF_INRAE=8.861;MAF_USDA=39.412
NC_035086.1	18198971	.	C	T	.	.	MAF_INRAE=40.506;MAF_USDA=24.118
NC_035086.1	18199106	.	C	T	.	.	MAF_USDA=2.459
NC_035086.1	18199167	.	G	T	.	.	MAF_INRAE=5.263;MAF_USDA=8.333
NC_035086.1	18199211	.	G	T	.	.	MAF_INRAE=40.506;MAF_USDA=41.667
NC_035086.1	18199257	.	A	T	.	.	MAF_INRAE=40.506;MAF_USDA=22.941
NC_035086.1	18199285	.	T	A	.	.	MAF_INRAE=14.167;MAF_USDA=3.279
NC_035086.1	18199343	.	G	C	.	.	MAF_USDA=1.639
NC_035086.1	18199393	.	C	T	.	.	MAF_USDA=7.377
NC_035086.1	18199523	.	T	C	.	.	MAF_INRAE=14.167;MAF_USDA=2.459
NC_035086.1	18199558	.	A	G	.	.	MAF_USDA=8.235
NC_035086.1	18199618	.	G	A	.	.	MAF_USDA=8.197
NC_035086.1	18199628	.	G	A	.	.	MAF_INRAE=5.0;MAF_USDA=4.118
NC_035086.1	18199676	.	T	C	.	.	MAF_USDA=1.639
NC_035086.1	18199692	.	C	G	.	.	MAF_USDA=7.059
NC_035086.1	18199711	.	T	A	.	.	MAF_INRAE=46.835;MAF_USDA=17.059
NC_035086.1	18199809	.	G	T	.	.	MAF_USDA=37.5
NC_035086.1	18199875	.	C	T	.	.	MAF_INRAE=14.167;MAF_USDA=4.098
NC_035086.1	18199885	.	T	A	.	.	MAF_INRAE=5.0
NC_035086.1	18199929	.	G	A	.	.	MAF_USDA=2.459
NC_035086.1	18200001	.	T	A	.	.	MAF_INRAE=5.0;MAF_USDA=5.882
NC_035086.1	18200002	.	G	T,A	.	.	MAF_INRAE=10.526;MAF_USDA=8.333
NC_035086.1	18200030	.	T	C	.	.	MAF_INRAE=41.139;MAF_USDA=22.941
NC_035086.1	18200036	.	C	T	.	.	MAF_INRAE=40.506;MAF_USDA=24.118
NC_035086.1	18200048	.	G	A	.	.	MAF_USDA=8.197
NC_035086.1	18200096	.	C	A	.	.	MAF_INRAE=40.506;MAF_USDA=22.941
NC_035086.1	18200164	.	G	C	.	.	MAF_INRAE=40.506;MAF_USDA=22.941
NC_035086.1	18200201	.	C	A	.	.	MAF_INRAE=40.506;MAF_USDA=22.941
NC_035086.1	18200287	.	A	G	.	.	MAF_INRAE=40.506;MAF_USDA=22.941
NC_035086.1	18200342	.	A	G	.	.	MAF_INRAE=40.506;MAF_USDA=22.941
NC_035086.1	18200423	.	A	C	.	.	MAF_INRAE=40.506;MAF_USDA=22.353
NC_035086.1	18200510	.	T	A	.	.	MAF_INRAE=5.0
NC_035086.1	18200561	.	C	A	.	.	MAF_INRAE=5.833
NC_035086.1	18200653	.	A	T	.	.	MAF_USDA=1.639
NC_035086.1	18200661	.	G	C	.	.	MAF_USDA=20.0
NC_035086.1	18200674	.	T	C	.	.	MAF_USDA=18.033
NC_035086.1	18200675	.	C	T	.	.	MAF_USDA=25.882
NC_035086.1	18200693	.	G	A	.	.	MAF_USDA=24.118
NC_035086.1	18200694	.	T	C	.	.	MAF_USDA=24.706
NC_035086.1	18200696	.	G	A	.	.	MAF_USDA=43.75
NC_035086.1	18200781	.	C	T	.	.	MAF_USDA=25.0
NC_035086.1	18200795	.	G	A	.	.	MAF_USDA=9.412
NC_035086.1	18200796	.	A	T	.	.	MAF_USDA=9.524
NC_035086.1	18200797	.	A	T	.	.	MAF_USDA=9.524
NC_035086.1	18200798	.	A	T	.	.	MAF_USDA=8.929
NC_035086.1	18200813	.	A	T	.	.	MAF_USDA=10.119
NC_035086.1	18200819	.	G	T	.	.	MAF_USDA=8.197
NC_035086.1	18200933	.	G	T	.	.	MAF_USDA=2.083
NC_035086.1	18201016	.	G	A	.	.	MAF_INRAE=8.861;MAF_USDA=33.529
NC_035086.1	18201144	.	G	C	.	.	MAF_INRAE=40.506;MAF_USDA=22.941
NC_035086.1	18201158	.	C	A	.	.	MAF_USDA=7.377
NC_035086.1	18201161	.	A	G	.	.	MAF_INRAE=5.0
NC_035086.1	18201177	.	A	G	.	.	MAF_USDA=10.588
NC_035086.1	18201261	.	G	A	.	.	MAF_INRAE=10.127;MAF_USDA=7.647
NC_035086.1	18201358	.	C	A	.	.	MAF_USDA=1.639
NC_035086.1	18201564	.	A	C	.	.	MAF_INRAE=41.139;MAF_USDA=23.529
NC_035086.1	18201582	.	G	A	.	.	MAF_INRAE=3.165;MAF_USDA=4.098
NC_035086.1	18201583	.	T	C	.	.	MAF_USDA=27.647
NC_035086.1	18201629	.	C	G	.	.	MAF_USDA=3.279
NC_035086.1	18201633	.	A	C	.	.	MAF_INRAE=40.506;MAF_USDA=22.941
NC_035086.1	18201730	.	C	A	.	.	MAF_USDA=6.471
NC_035086.1	18201794	.	C	T	.	.	MAF_USDA=10.588
NC_035086.1	18201847	.	G	A	.	.	MAF_INRAE=14.167;MAF_USDA=4.098
NC_035086.1	18201941	.	C	G	.	.	MAF_INRAE=40.506;MAF_USDA=22.941
NC_035086.1	18201946	.	A	G	.	.	MAF_INRAE=40.506;MAF_USDA=22.941
NC_035086.1	18201964	.	A	G	.	.	MAF_INRAE=40.506;MAF_USDA=22.941
NC_035086.1	18201972	.	A	G	.	.	MAF_INRAE=40.506;MAF_USDA=22.941
NC_035086.1	18202012	.	C	A	.	.	MAF_USDA=1.639
NC_035086.1	18202075	.	C	T	.	.	MAF_INRAE=40.506;MAF_USDA=22.941
NC_035086.1	18202095	.	C	G	.	.	MAF_INRAE=40.506;MAF_USDA=22.941
NC_035086.1	18202109	.	T	A	.	.	MAF_INRAE=40.506;MAF_USDA=22.941
NC_035086.1	18202162	.	G	T	.	.	MAF_INRAE=5.0;MAF_USDA=7.059
NC_035086.1	18202197	.	A	T	.	.	MAF_USDA=1.639
NC_035086.1	18202449	.	T	C,G	.	.	MAF_INRAE=26.316
NC_035086.1	18202450	.	G	A	.	.	MAF_INRAE=26.667
NC_035086.1	18202545	.	T	G	.	.	MAF_INRAE=22.152
NC_035086.1	18202638	.	G	C	.	.	MAF_INRAE=5.0
NC_035086.1	18202785	.	T	A	.	.	MAF_INRAE=15.823;MAF_USDA=7.647
NC_035086.1	18202830	.	C	T	.	.	MAF_USDA=1.639
NC_035086.1	18202955	.	T	A	.	.	MAF_INRAE=50.0;MAF_USDA=6.471
NC_035086.1	18202983	.	G	A	.	.	MAF_INRAE=4.167
NC_035086.1	18203063	.	T	C	.	.	MAF_INRAE=33.544;MAF_USDA=38.824
NC_035086.1	18203194	.	G	C	.	.	MAF_USDA=35.294
NC_035086.1	18203235	.	A	T	.	.	MAF_USDA=5.738
NC_035086.1	18203305	.	G	C	.	.	MAF_USDA=1.639
NC_035086.1	18203306	.	C	A	.	.	MAF_USDA=9.016
NC_035086.1	18203364	.	A	C	.	.	MAF_USDA=19.643
NC_035086.1	18203372	.	T	G	.	.	MAF_USDA=50.0
NC_035086.1	18203765	.	C	T	.	.	MAF_USDA=10.417
NC_035086.1	18203776	.	T	G	.	.	MAF_USDA=4.098
NC_035086.1	18203778	.	T	A	.	.	MAF_USDA=4.098
NC_035086.1	18203779	.	C	T	.	.	MAF_USDA=4.098
NC_035086.1	18203837	.	C	A	.	.	MAF_USDA=9.016
NC_035086.1	18203864	.	C	T	.	.	MAF_INRAE=5.263;MAF_USDA=2.941
NC_035086.1	18203884	.	T	C	.	.	MAF_USDA=2.459
NC_035086.1	18203894	.	G	A	.	.	MAF_INRAE=14.167;MAF_USDA=4.918
NC_035086.1	18203955	.	G	T	.	.	MAF_INRAE=5.263;MAF_USDA=2.353
NC_035086.1	18203956	.	T	A	.	.	MAF_INRAE=5.0;MAF_USDA=6.471
NC_035086.1	18204091	.	G	T	.	.	MAF_INRAE=8.228;MAF_USDA=45.882
NC_035086.1	18204138	.	G	A	.	.	MAF_USDA=1.639
NC_035086.1	18204142	.	G	A	.	.	MAF_USDA=1.639
NC_035086.1	18204224	.	A	T	.	.	MAF_INRAE=10.759;MAF_USDA=37.647
NC_035086.1	18204236	.	C	T	.	.	MAF_INRAE=34.177;MAF_USDA=42.941
NC_035086.1	18204244	.	A	C	.	.	MAF_INRAE=10.759;MAF_USDA=22.353
NC_035086.1	18204306	.	T	C	.	.	MAF_USDA=13.529
NC_035086.1	18204360	.	C	A	.	.	MAF_USDA=16.471
NC_035086.1	18204397	.	C	A	.	.	MAF_INRAE=13.158;MAF_USDA=12.941
NC_035086.1	18204505	.	G	A	.	.	MAF_USDA=1.639
NC_035086.1	18204582	.	C	T	.	.	MAF_USDA=8.197
NC_035086.1	18204603	.	C	T	.	.	MAF_INRAE=10.833;MAF_USDA=21.176
NC_035086.1	18204604	.	A	G	.	.	MAF_INRAE=6.667;MAF_USDA=48.235
NC_035086.1	18204641	.	G	A	.	.	MAF_INRAE=5.263;MAF_USDA=4.167
NC_035086.1	18204658	.	C	T	.	.	MAF_INRAE=17.089;MAF_USDA=15.882
NC_035086.1	18204685	.	G	T	.	.	MAF_INRAE=15.789;MAF_USDA=2.083
NC_035086.1	18204705	.	A	G	.	.	MAF_INRAE=8.228;MAF_USDA=12.353
NC_035086.1	18204756	.	G	A	.	.	MAF_INRAE=15.789;MAF_USDA=2.083
NC_035086.1	18204774	.	A	C	.	.	MAF_USDA=5.738
NC_035086.1	18204875	.	G	A	.	.	MAF_INRAE=4.167;MAF_USDA=5.738
NC_035086.1	18204955	.	T	G	.	.	MAF_USDA=9.836
NC_035086.1	18204971	.	C	T	.	.	MAF_INRAE=5.0;MAF_USDA=5.882
NC_035086.1	18204980	.	T	G	.	.	MAF_INRAE=12.025;MAF_USDA=45.294
NC_035086.1	18205134	.	T	C	.	.	MAF_INRAE=5.0;MAF_USDA=8.235
NC_035086.1	18205185	.	T	G	.	.	MAF_INRAE=28.481;MAF_USDA=9.412
NC_035086.1	18205338	.	A	C	.	.	MAF_INRAE=15.19;MAF_USDA=13.529
NC_035086.1	18205420	.	C	T	.	.	MAF_INRAE=7.595;MAF_USDA=24.706
NC_035086.1	18205538	.	T	A	.	.	MAF_INRAE=6.329
NC_035086.1	18205706	.	T	G	.	.	MAF_INRAE=12.658;MAF_USDA=11.176
NC_035086.1	18205754	.	A	T	.	.	MAF_USDA=3.279
NC_035086.1	18205792	.	G	T	.	.	MAF_USDA=2.459
NC_035086.1	18205808	.	C	T	.	.	MAF_INRAE=13.333;MAF_USDA=4.098
NC_035086.1	18205827	.	T	A	.	.	MAF_INRAE=5.0;MAF_USDA=14.118
NC_035086.1	18205872	.	C	A	.	.	MAF_INRAE=15.789;MAF_USDA=2.083
NC_035086.1	18205958	.	C	T	.	.	MAF_USDA=7.377
NC_035086.1	18205971	.	T	C	.	.	MAF_INRAE=15.19;MAF_USDA=11.176
NC_035086.1	18205980	.	C	T	.	.	MAF_USDA=3.279
NC_035086.1	18206014	.	C	T	.	.	MAF_USDA=4.118
NC_035086.1	18206102	.	C	T	.	.	MAF_USDA=8.197
NC_035086.1	18206103	.	G	A	.	.	MAF_INRAE=42.405;MAF_USDA=33.529
NC_035086.1	18206295	.	T	A	.	.	MAF_USDA=10.87
NC_035086.1	18206360	.	T	G	.	.	MAF_USDA=47.917
NC_035086.1	18206382	.	A	T	.	.	MAF_INRAE=3.333
NC_035086.1	18206499	.	A	T	.	.	MAF_INRAE=43.038;MAF_USDA=30.588
NC_035086.1	18206512	.	A	G	.	.	MAF_USDA=1.639
NC_035086.1	18206524	.	C	T	.	.	MAF_INRAE=4.167;MAF_USDA=1.639
NC_035086.1	18206532	.	G	A	.	.	MAF_INRAE=12.025;MAF_USDA=5.294
NC_035086.1	18206595	.	T	G	.	.	MAF_INRAE=20.253;MAF_USDA=30.588
NC_035086.1	18206695	.	C	T	.	.	MAF_INRAE=12.658;MAF_USDA=10.588
NC_035086.1	18206865	.	C	T	.	.	MAF_INRAE=20.253;MAF_USDA=30.588
NC_035086.1	18206885	.	G	T	.	.	MAF_INRAE=16.456;MAF_USDA=22.941
NC_035086.1	18206962	.	G	T	.	.	MAF_INRAE=5.833
NC_035086.1	18206972	.	G	T	.	.	MAF_USDA=1.639
NC_035086.1	18207004	.	C	A	.	.	MAF_INRAE=5.0;MAF_USDA=8.235
NC_035086.1	18207019	.	G	A	.	.	MAF_USDA=13.529
NC_035086.1	18207052	.	A	T	.	.	MAF_USDA=1.639
NC_035086.1	18207081	.	G	A	.	.	MAF_USDA=1.639
NC_035086.1	18207168	.	T	C	.	.	MAF_INRAE=21.053;MAF_USDA=9.412
NC_035086.1	18207247	.	G	A	.	.	MAF_INRAE=5.263;MAF_USDA=4.118
NC_035086.1	18207266	.	T	A	.	.	MAF_INRAE=9.494;MAF_USDA=4.118
NC_035086.1	18207267	.	A	T	.	.	MAF_INRAE=9.167;MAF_USDA=4.118
NC_035086.1	18207294	.	G	T	.	.	MAF_INRAE=5.0;MAF_USDA=8.235
NC_035086.1	18207480	.	C	G	.	.	MAF_USDA=8.197
NC_035086.1	18207483	.	T	G	.	.	MAF_INRAE=9.494;MAF_USDA=15.294
NC_035086.1	18207569	.	T	C	.	.	MAF_INRAE=10.127;MAF_USDA=17.647
NC_035086.1	18207571	.	G	A	.	.	MAF_INRAE=10.0;MAF_USDA=17.059
NC_035086.1	18207607	.	T	G	.	.	MAF_INRAE=44.304;MAF_USDA=18.824
NC_035086.1	18207666	.	G	A	.	.	MAF_INRAE=4.167;MAF_USDA=1.639
NC_035086.1	18207734	.	A	T	.	.	MAF_USDA=4.118
NC_035086.1	18207758	.	C	T	.	.	MAF_INRAE=39.241;MAF_USDA=2.353
NC_035086.1	18207781	.	C	T	.	.	MAF_INRAE=6.329
NC_035086.1	18207797	.	G	A	.	.	MAF_USDA=7.377
NC_035086.1	18207798	.	T	A	.	.	MAF_USDA=7.377
NC_035086.1	18207821	.	C	A	.	.	MAF_USDA=7.377
NC_035086.1	18207827	.	G	T	.	.	MAF_USDA=1.639
NC_035086.1	18207837	.	A	G	.	.	MAF_USDA=7.377
NC_035086.1	18207896	.	G	A	.	.	MAF_USDA=4.706
NC_035086.1	18207897	.	G	C	.	.	MAF_USDA=4.706
NC_035086.1	18207907	.	C	G	.	.	MAF_USDA=2.459
NC_035086.1	18208012	.	A	C	.	.	MAF_INRAE=8.861;MAF_USDA=11.765
NC_035086.1	18208013	.	G	C	.	.	MAF_USDA=6.557
NC_035086.1	18208068	.	C	A	.	.	MAF_USDA=3.529
NC_035086.1	18208189	.	C	T	.	.	MAF_INRAE=15.789;MAF_USDA=2.083
NC_035086.1	18208295	.	A	G	.	.	MAF_INRAE=15.0;MAF_USDA=15.882
NC_035086.1	18208350	.	T	C	.	.	MAF_USDA=3.529
NC_035086.1	18208430	.	G	A	.	.	MAF_INRAE=15.0;MAF_USDA=7.059
NC_035086.1	18208477	.	T	C	.	.	MAF_USDA=17.059
NC_035086.1	18208478	.	C	G	.	.	MAF_USDA=4.918
NC_035086.1	18208589	.	T	C	.	.	MAF_INRAE=5.263;MAF_USDA=2.941
NC_035086.1	18208629	.	T	G	.	.	MAF_INRAE=5.833
NC_035086.1	18208764	.	A	T	.	.	MAF_USDA=3.529
NC_035086.1	18208765	.	T	A	.	.	MAF_USDA=3.529
NC_035086.1	18208779	.	G	A	.	.	MAF_INRAE=15.789;MAF_USDA=2.083
NC_035086.1	18208802	.	C	T	.	.	MAF_USDA=2.459
NC_035086.1	18208927	.	A	C	.	.	MAF_USDA=15.882
NC_035086.1	18209093	.	A	G	.	.	MAF_INRAE=10.526
NC_035086.1	18209135	.	T	C	.	.	MAF_USDA=1.765
NC_035086.1	18209161	.	A	G	.	.	MAF_INRAE=39.241;MAF_USDA=42.353
NC_035086.1	18209168	.	A	C	.	.	MAF_USDA=3.279
NC_035086.1	18209234	.	T	C	.	.	MAF_USDA=22.941
NC_035086.1	18209298	.	G	A	.	.	MAF_INRAE=29.114;MAF_USDA=44.118
NC_035086.1	18209362	.	C	G	.	.	MAF_USDA=2.459
NC_035086.1	18209459	.	A	G	.	.	MAF_USDA=2.459
NC_035086.1	18209510	.	C	T	.	.	MAF_USDA=3.279
NC_035086.1	18209511	.	G	A	.	.	MAF_INRAE=29.114;MAF_USDA=45.294
NC_035086.1	18209526	.	C	T	.	.	MAF_USDA=4.098
NC_035086.1	18209569	.	C	T	.	.	MAF_INRAE=28.481;MAF_USDA=44.118
NC_035086.1	18209591	.	A	G	.	.	MAF_USDA=4.118
NC_035086.1	18209612	.	T	G	.	.	MAF_USDA=1.639
NC_035086.1	18209633	.	T	C	.	.	MAF_USDA=1.639
NC_035086.1	18209656	.	A	C	.	.	MAF_INRAE=16.456;MAF_USDA=37.059
NC_035086.1	18209665	.	G	T	.	.	MAF_USDA=14.706
NC_035086.1	18209719	.	G	C	.	.	MAF_USDA=1.639
NC_035086.1	18209764	.	G	T	.	.	MAF_USDA=1.639
NC_035086.1	18209947	.	C	A	.	.	MAF_USDA=12.941
NC_035086.1	18209973	.	C	T	.	.	MAF_INRAE=5.263;MAF_USDA=21.176
NC_035086.1	18209995	.	A	C	.	.	MAF_INRAE=10.127;MAF_USDA=4.098
NC_035086.1	18210114	.	G	A	.	.	MAF_USDA=8.197
NC_035086.1	18210256	.	C	T	.	.	MAF_INRAE=43.671;MAF_USDA=19.412
NC_035086.1	18210303	.	C	T	.	.	MAF_USDA=1.639
NC_035086.1	18210340	.	A	G	.	.	MAF_USDA=1.639
NC_035086.1	18210380	.	G	T	.	.	MAF_INRAE=14.167;MAF_USDA=2.459
NC_035086.1	18210506	.	A	G	.	.	MAF_USDA=1.765
NC_035086.1	18210511	.	G	A	.	.	MAF_INRAE=43.671;MAF_USDA=18.824
NC_035086.1	18210518	.	A	C	.	.	MAF_USDA=4.118
NC_035086.1	18210526	.	C	T	.	.	MAF_USDA=2.459
NC_035086.1	18210623	.	T	G	.	.	MAF_INRAE=17.089;MAF_USDA=44.048
NC_035086.1	18210663	.	G	T	.	.	MAF_INRAE=43.038;MAF_USDA=44.118
NC_035086.1	18210674	.	A	C	.	.	MAF_INRAE=5.0
NC_035086.1	18210726	.	G	T	.	.	MAF_USDA=9.016
NC_035086.1	18210727	.	A	G	.	.	MAF_INRAE=15.789;MAF_USDA=1.639
NC_035086.1	18210732	.	A	G	.	.	MAF_INRAE=15.789;MAF_USDA=4.706
NC_035086.1	18210735	.	C	A	.	.	MAF_USDA=6.557
NC_035086.1	18210777	.	A	C	.	.	MAF_INRAE=30.38;MAF_USDA=2.353
NC_035086.1	18210822	.	T	A	.	.	MAF_INRAE=15.823;MAF_USDA=30.0
NC_035086.1	18210823	.	A	T	.	.	MAF_INRAE=8.861;MAF_USDA=11.765
NC_035086.1	18210873	.	C	A	.	.	MAF_USDA=4.098
NC_035086.1	18210892	.	T	C	.	.	MAF_USDA=2.459
NC_035086.1	18210939	.	G	A	.	.	MAF_USDA=7.059
NC_035086.1	18211001	.	A	G	.	.	MAF_USDA=39.412
NC_035086.1	18211006	.	A	T	.	.	MAF_INRAE=15.789;MAF_USDA=4.706
NC_035086.1	18211013	.	G	T	.	.	MAF_USDA=1.639
NC_035086.1	18211255	.	G	C	.	.	MAF_INRAE=48.101;MAF_USDA=48.235
NC_035086.1	18211369	.	A	C	.	.	MAF_USDA=8.235
NC_035086.1	18211427	.	G	A	.	.	MAF_INRAE=4.167;MAF_USDA=1.639
NC_035086.1	18211448	.	A	T	.	.	MAF_INRAE=15.789;MAF_USDA=4.706
NC_035086.1	18211715	.	A	C	.	.	MAF_USDA=2.459
NC_035086.1	18211731	.	T	A	.	.	MAF_INRAE=5.0;MAF_USDA=8.333
NC_035086.1	18211780	.	C	T	.	.	MAF_INRAE=9.494;MAF_USDA=4.167
NC_035086.1	18211816	.	C	T	.	.	MAF_INRAE=5.263;MAF_USDA=6.471
NC_035086.1	18211947	.	A	T	.	.	MAF_INRAE=43.671;MAF_USDA=47.647
NC_035086.1	18211966	.	G	A	.	.	MAF_USDA=3.279
NC_035086.1	18211989	.	C	A	.	.	MAF_USDA=4.098
NC_035086.1	18212003	.	A	C	.	.	MAF_USDA=18.75
NC_035086.1	18212012	.	T	A	.	.	MAF_USDA=5.738
NC_035086.1	18212016	.	A	T	.	.	MAF_USDA=18.75
NC_035086.1	18212019	.	A	G	.	.	MAF_USDA=12.5
NC_035086.1	18212118	.	C	T	.	.	MAF_INRAE=5.263;MAF_USDA=7.059
NC_035086.1	18212356	.	A	C	.	.	MAF_INRAE=17.089;MAF_USDA=16.071
NC_035086.1	18212379	.	A	G	.	.	MAF_USDA=1.667
NC_035086.1	18212381	.	C	T	.	.	MAF_USDA=3.333
NC_035086.1	18212405	.	T	A	.	.	MAF_INRAE=43.038;MAF_USDA=41.667
NC_035086.1	18212407	.	T	G	.	.	MAF_INRAE=40.0;MAF_USDA=41.667
NC_035086.1	18212426	.	G	A	.	.	MAF_USDA=2.5
NC_035086.1	18212565	.	A	T	.	.	MAF_INRAE=17.089;MAF_USDA=3.279
NC_035086.1	18212567	.	T	G	.	.	MAF_INRAE=5.0;MAF_USDA=10.0
NC_035086.1	18212586	.	C	A	.	.	MAF_INRAE=15.789;MAF_USDA=4.118
NC_035086.1	18212605	.	C	T	.	.	MAF_INRAE=39.241;MAF_USDA=30.952
NC_035086.1	18212630	.	C	A	.	.	MAF_USDA=1.639
NC_035086.1	18212631	.	A	C	.	.	MAF_INRAE=48.101;MAF_USDA=47.647
NC_035086.1	18212641	.	C	A	.	.	MAF_USDA=8.197
NC_035086.1	18212739	.	G	T	.	.	MAF_INRAE=43.671;MAF_USDA=42.353
NC_035086.1	18212773	.	G	T	.	.	MAF_INRAE=5.833
NC_035086.1	18212837	.	A	G	.	.	MAF_INRAE=47.468;MAF_USDA=48.235
NC_035086.1	18212855	.	A	T	.	.	MAF_INRAE=7.5;MAF_USDA=2.083
NC_035086.1	18212929	.	T	A	.	.	MAF_USDA=1.639
NC_035086.1	18212971	.	A	G	.	.	MAF_INRAE=48.101;MAF_USDA=48.235
NC_035086.1	18213064	.	G	A	.	.	MAF_USDA=1.639
NC_035086.1	18213078	.	C	G	.	.	MAF_USDA=1.639
NC_035086.1	18213133	.	A	T	.	.	MAF_USDA=1.639
NC_035086.1	18213180	.	C	A	.	.	MAF_USDA=4.167
NC_035086.1	18213234	.	C	T	.	.	MAF_INRAE=15.789;MAF_USDA=4.118
NC_035086.1	18213235	.	A	G	.	.	MAF_USDA=4.118
NC_035086.1	18213243	.	A	G	.	.	MAF_INRAE=40.833;MAF_USDA=48.235
NC_035086.1	18213323	.	T	G	.	.	MAF_INRAE=37.975;MAF_USDA=8.333
NC_035086.1	18213412	.	A	G	.	.	MAF_INRAE=12.658;MAF_USDA=4.706
NC_035086.1	18213453	.	G	A	.	.	MAF_USDA=2.459
NC_035086.1	18213559	.	C	A	.	.	MAF_USDA=8.197
NC_035086.1	18213672	.	T	A	.	.	MAF_USDA=5.738
NC_035086.1	18213680	.	G	T	.	.	MAF_INRAE=12.658;MAF_USDA=5.294
NC_035086.1	18213691	.	C	A	.	.	MAF_INRAE=9.494;MAF_USDA=4.706
NC_035086.1	18213711	.	C	A	.	.	MAF_USDA=5.738
NC_035086.1	18213806	.	T	C	.	.	MAF_INRAE=15.789;MAF_USDA=4.118
NC_035086.1	18213967	.	G	A	.	.	MAF_INRAE=3.165;MAF_USDA=4.098
NC_035086.1	18214040	.	T	G	.	.	MAF_USDA=14.706
NC_035086.1	18214135	.	T	C	.	.	MAF_INRAE=5.0;MAF_USDA=4.118
NC_035086.1	18214161	.	T	C	.	.	MAF_INRAE=16.667;MAF_USDA=22.941
NC_035086.1	18214162	.	G	A	.	.	MAF_USDA=3.529
NC_035086.1	18214166	.	G	A	.	.	MAF_INRAE=16.667;MAF_USDA=24.118
NC_035086.1	18214170	.	T	A	.	.	MAF_INRAE=16.667;MAF_USDA=24.706
NC_035086.1	18214177	.	A	C	.	.	MAF_INRAE=16.667;MAF_USDA=25.294
NC_035086.1	18214183	.	C	A	.	.	MAF_USDA=1.765
NC_035086.1	18214191	.	T	C	.	.	MAF_INRAE=16.667;MAF_USDA=25.294
NC_035086.1	18214197	.	A	G	.	.	MAF_USDA=1.639
NC_035086.1	18214224	.	T	G	.	.	MAF_USDA=1.639
NC_035086.1	18214245	.	C	A	.	.	MAF_INRAE=14.167;MAF_USDA=3.279
NC_035086.1	18214296	.	A	T	.	.	MAF_INRAE=8.861;MAF_USDA=11.765
NC_035086.1	18214341	.	A	C	.	.	MAF_INRAE=38.608;MAF_USDA=8.824
NC_035086.1	18214473	.	T	G	.	.	MAF_USDA=8.235
NC_035086.1	18214521	.	A	C	.	.	MAF_USDA=1.639
NC_035086.1	18214634	.	C	G	.	.	MAF_INRAE=38.608;MAF_USDA=2.353
NC_035086.1	18214690	.	T	G	.	.	MAF_INRAE=8.861;MAF_USDA=11.765
NC_035086.1	18214691	.	C	T	.	.	MAF_INRAE=9.494;MAF_USDA=4.118
NC_035086.1	18214752	.	C	T	.	.	MAF_INRAE=14.167;MAF_USDA=2.459
NC_035086.1	18214758	.	C	G	.	.	MAF_INRAE=47.468;MAF_USDA=47.059
NC_035086.1	18214765	.	C	T	.	.	MAF_USDA=3.279
NC_035086.1	18214770	.	G	T	.	.	MAF_INRAE=15.789;MAF_USDA=4.706
NC_035086.1	18214779	.	G	T	.	.	MAF_INRAE=15.789;MAF_USDA=4.706
NC_035086.1	18214812	.	T	C	.	.	MAF_INRAE=5.0;MAF_USDA=4.118
NC_035086.1	18214817	.	C	A	.	.	MAF_USDA=2.459
NC_035086.1	18214828	.	G	A	.	.	MAF_USDA=5.833
NC_035086.1	18214874	.	G	A	.	.	MAF_INRAE=43.671;MAF_USDA=41.765
NC_035086.1	18214878	.	G	A	.	.	MAF_INRAE=9.494;MAF_USDA=4.118
NC_035086.1	18214899	.	C	G	.	.	MAF_USDA=4.918
NC_035086.1	18214995	.	G	T	.	.	MAF_USDA=1.639
NC_035086.1	18215022	.	C	T	.	.	MAF_INRAE=4.167
NC_035086.1	18215041	.	A	G	.	.	MAF_INRAE=43.671;MAF_USDA=36.066
NC_035086.1	18215069	.	A	G	.	.	MAF_INRAE=6.962
NC_035086.1	18215127	.	C	T	.	.	MAF_USDA=2.5
NC_035086.1	18215169	.	G	A	.	.	MAF_INRAE=5.263;MAF_USDA=7.143
NC_035086.1	18215219	.	G	A	.	.	MAF_INRAE=5.0
NC_035086.1	18215319	.	A	G	.	.	MAF_USDA=1.639
NC_035086.1	18215532	.	T	A	.	.	MAF_INRAE=47.468;MAF_USDA=22.917
NC_035086.1	18215722	.	C	T	.	.	MAF_INRAE=6.329
NC_035086.1	18215739	.	A	C	.	.	MAF_INRAE=15.789;MAF_USDA=4.706
NC_035086.1	18215798	.	A	G	.	.	MAF_INRAE=15.789;MAF_USDA=4.706
NC_035086.1	18215848	.	T	A	.	.	MAF_USDA=1.765
NC_035086.1	18215889	.	G	A	.	.	MAF_USDA=1.639
NC_035086.1	18215942	.	T	C	.	.	MAF_USDA=3.279
NC_035086.1	18216103	.	G	A	.	.	MAF_INRAE=5.0;MAF_USDA=4.706
NC_035086.1	18216372	.	G	A	.	.	MAF_INRAE=17.089;MAF_USDA=25.882
NC_035086.1	18216431	.	C	T	.	.	MAF_USDA=1.639
NC_035086.1	18216507	.	A	C	.	.	MAF_INRAE=5.263;MAF_USDA=7.059
NC_035086.1	18216533	.	G	T	.	.	MAF_INRAE=42.405;MAF_USDA=41.765
NC_035086.1	18216572	.	T	G	.	.	MAF_USDA=10.417
NC_035086.1	18216574	.	T	A	.	.	MAF_USDA=10.417
NC_035086.1	18216576	.	G	C	.	.	MAF_USDA=10.417
NC_035086.1	18216578	.	C	G	.	.	MAF_USDA=10.417
NC_035086.1	18216688	.	C	A	.	.	MAF_INRAE=8.861;MAF_USDA=11.765
NC_035086.1	18216692	.	C	A	.	.	MAF_USDA=3.279
NC_035086.1	18216769	.	T	A	.	.	MAF_INRAE=22.5
NC_035086.1	18216770	.	A	G	.	.	MAF_INRAE=45.0
NC_035086.1	18216842	.	T	A	.	.	MAF_INRAE=15.789;MAF_USDA=4.706
NC_035086.1	18216857	.	C	T	.	.	MAF_INRAE=17.089;MAF_USDA=6.557
NC_035086.1	18216861	.	G	A	.	.	MAF_INRAE=40.0;MAF_USDA=47.059
NC_035086.1	18216875	.	T	G	.	.	MAF_INRAE=12.658;MAF_USDA=20.0
NC_035086.1	18216890	.	A	T	.	.	MAF_INRAE=39.241;MAF_USDA=9.412
NC_035086.1	18217006	.	T	G	.	.	MAF_INRAE=15.789;MAF_USDA=12.5
NC_035086.1	18217012	.	G	T	.	.	MAF_INRAE=44.167;MAF_USDA=36.667
NC_035086.1	18217029	.	T	C	.	.	MAF_USDA=12.5
NC_035086.1	18217036	.	C	G	.	.	MAF_INRAE=6.329
NC_035086.1	18217071	.	C	T	.	.	MAF_INRAE=4.167;MAF_USDA=1.639
NC_035086.1	18217131	.	C	A	.	.	MAF_INRAE=43.671
NC_035086.1	18217330	.	C	T	.	.	MAF_USDA=9.167
NC_035086.1	18217356	.	G	A	.	.	MAF_INRAE=4.167;MAF_USDA=1.639
NC_035086.1	18217364	.	G	T	.	.	MAF_USDA=1.639
NC_035086.1	18217398	.	T	A	.	.	MAF_INRAE=17.089;MAF_USDA=25.294
NC_035086.1	18217417	.	C	T	.	.	MAF_INRAE=15.789;MAF_USDA=4.706
NC_035086.1	18217454	.	A	G	.	.	MAF_USDA=14.118
NC_035086.1	18217529	.	G	T	.	.	MAF_USDA=4.118
NC_035086.1	18217560	.	T	G	.	.	MAF_USDA=4.098
NC_035086.1	18217580	.	G	A	.	.	MAF_INRAE=2.5;MAF_USDA=11.765
NC_035086.1	18217725	.	C	T	.	.	MAF_INRAE=44.937;MAF_USDA=29.762
NC_035086.1	18217736	.	C	G	.	.	MAF_INRAE=37.342;MAF_USDA=44.643
NC_035086.1	18217750	.	T	A	.	.	MAF_INRAE=15.789;MAF_USDA=4.762
NC_035086.1	18217908	.	A	T	.	.	MAF_USDA=2.459
NC_035086.1	18217967	.	T	G	.	.	MAF_USDA=6.557
NC_035086.1	18218030	.	G	A	.	.	MAF_INRAE=7.5
NC_035086.1	18218936	.	T	A	.	.	MAF_USDA=12.5
NC_035086.1	18218988	.	A	G	.	.	MAF_INRAE=38.608;MAF_USDA=29.167
NC_035086.1	18218989	.	A	C	.	.	MAF_INRAE=44.167;MAF_USDA=29.167
NC_035086.1	18219016	.	G	T	.	.	MAF_USDA=4.167
NC_035086.1	18219086	.	A	C	.	.	MAF_INRAE=29.114;MAF_USDA=24.706
NC_035086.1	18219143	.	A	T	.	.	MAF_INRAE=39.241;MAF_USDA=20.588
NC_035086.1	18219160	.	C	T	.	.	MAF_INRAE=5.0;MAF_USDA=8.235
NC_035086.1	18219210	.	C	T	.	.	MAF_INRAE=39.241;MAF_USDA=28.235
NC_035086.1	18219421	.	C	T	.	.	MAF_INRAE=5.263;MAF_USDA=2.941
NC_035086.1	18219447	.	C	G	.	.	MAF_USDA=4.098
NC_035086.1	18219567	.	A	C	.	.	MAF_INRAE=39.241;MAF_USDA=2.353
NC_035086.1	18219605	.	A	T	.	.	MAF_USDA=1.639
NC_035086.1	18219625	.	A	C	.	.	MAF_USDA=10.0
NC_035086.1	18219658	.	G	A	.	.	MAF_USDA=5.738
NC_035086.1	18219806	.	G	A	.	.	MAF_USDA=4.098
NC_035086.1	18219834	.	G	T	.	.	MAF_INRAE=39.873;MAF_USDA=38.824
NC_035086.1	18219854	.	A	G	.	.	MAF_INRAE=41.139;MAF_USDA=44.118
NC_035086.1	18219920	.	T	A	.	.	MAF_INRAE=18.354;MAF_USDA=7.059
NC_035086.1	18219921	.	T	G	.	.	MAF_INRAE=18.354;MAF_USDA=25.882
NC_035086.1	18220030	.	A	T	.	.	MAF_INRAE=45.57;MAF_USDA=27.647
NC_035086.1	18220071	.	C	G	.	.	MAF_USDA=5.738
NC_035086.1	18220126	.	G	T	.	.	MAF_INRAE=13.924;MAF_USDA=18.824
NC_035086.1	18220179	.	C	T	.	.	MAF_INRAE=15.823;MAF_USDA=23.529
NC_035086.1	18220180	.	G	A	.	.	MAF_USDA=12.941
NC_035086.1	18220231	.	C	A	.	.	MAF_INRAE=4.167;MAF_USDA=2.459
NC_035086.1	18220266	.	G	A	.	.	MAF_INRAE=21.053;MAF_USDA=4.167
NC_035086.1	18220275	.	T	A	.	.	MAF_INRAE=48.734;MAF_USDA=23.529
NC_035086.1	18220363	.	G	A	.	.	MAF_INRAE=29.114;MAF_USDA=46.471
NC_035086.1	18220384	.	T	C	.	.	MAF_INRAE=10.526;MAF_USDA=10.0
NC_035086.1	18220505	.	G	A	.	.	MAF_INRAE=21.053;MAF_USDA=1.176
NC_035086.1	18220562	.	C	A	.	.	MAF_INRAE=39.241;MAF_USDA=19.412
NC_035086.1	18220578	.	T	G	.	.	MAF_USDA=3.279
NC_035086.1	18220581	.	G	A	.	.	MAF_USDA=13.529
NC_035086.1	18220601	.	C	T	.	.	MAF_USDA=4.098
NC_035086.1	18220748	.	G	C	.	.	MAF_INRAE=27.215;MAF_USDA=30.588
NC_035086.1	18220773	.	G	A	.	.	MAF_INRAE=39.241;MAF_USDA=19.048
NC_035086.1	18220793	.	A	G	.	.	MAF_INRAE=26.582;MAF_USDA=27.647
NC_035086.1	18220798	.	G	A	.	.	MAF_INRAE=8.861;MAF_USDA=21.176
NC_035086.1	18220840	.	C	A	.	.	MAF_INRAE=6.329;MAF_USDA=2.459
NC_035086.1	18220911	.	A	T	.	.	MAF_INRAE=39.873;MAF_USDA=37.059
NC_035086.1	18221054	.	A	G	.	.	MAF_INRAE=39.873;MAF_USDA=37.647
NC_035086.1	18221064	.	A	C	.	.	MAF_USDA=5.738
NC_035086.1	18221104	.	A	T	.	.	MAF_INRAE=39.873;MAF_USDA=25.294
NC_035086.1	18221107	.	T	A	.	.	MAF_USDA=25.294
NC_035086.1	18221108	.	A	G	.	.	MAF_USDA=25.294
NC_035086.1	18221109	.	G	A	.	.	MAF_USDA=25.294
NC_035086.1	18221111	.	A	T	.	.	MAF_INRAE=34.167;MAF_USDA=25.294
NC_035086.1	18221150	.	T	C	.	.	MAF_INRAE=39.241;MAF_USDA=37.647
NC_035086.1	18221217	.	A	G	.	.	MAF_INRAE=39.241;MAF_USDA=27.059
NC_035086.1	18221250	.	T	G	.	.	MAF_INRAE=6.329;MAF_USDA=4.118
NC_035086.1	18221279	.	C	G	.	.	MAF_USDA=1.639
NC_035086.1	18221396	.	C	T	.	.	MAF_INRAE=5.0;MAF_USDA=4.118
NC_035086.1	18221405	.	A	C	.	.	MAF_INRAE=9.494;MAF_USDA=31.176
NC_035086.1	18221454	.	C	A	.	.	MAF_INRAE=8.861;MAF_USDA=21.765
NC_035086.1	18221493	.	G	A	.	.	MAF_USDA=5.738
NC_035086.1	18221503	.	C	T	.	.	MAF_USDA=2.459
NC_035086.1	18221633	.	A	C	.	.	MAF_INRAE=37.975;MAF_USDA=30.0
NC_035086.1	18221643	.	G	T	.	.	MAF_USDA=1.639
NC_035086.1	18221664	.	T	C	.	.	MAF_INRAE=6.329;MAF_USDA=3.279
NC_035086.1	18221750	.	C	T	.	.	MAF_USDA=5.738
NC_035086.1	18221754	.	A	G	.	.	MAF_INRAE=47.368
NC_035086.1	18221796	.	A	G	.	.	MAF_INRAE=39.241;MAF_USDA=12.353
NC_035086.1	18221804	.	A	G	.	.	MAF_INRAE=14.557;MAF_USDA=21.765
NC_035086.1	18221904	.	G	T	.	.	MAF_USDA=9.836
NC_035086.1	18221958	.	C	T	.	.	MAF_USDA=8.824
NC_035086.1	18221978	.	G	A	.	.	MAF_INRAE=22.152;MAF_USDA=42.941
NC_035086.1	18222019	.	C	A	.	.	MAF_INRAE=3.165
NC_035086.1	18222027	.	A	G	.	.	MAF_INRAE=22.152;MAF_USDA=44.706
NC_035086.1	18222030	.	T	A	.	.	MAF_INRAE=50.0;MAF_USDA=19.412
NC_035086.1	18222104	.	C	T	.	.	MAF_USDA=3.279
NC_035086.1	18222153	.	T	A	.	.	MAF_USDA=9.412
NC_035086.1	18222199	.	C	T	.	.	MAF_USDA=3.279
NC_035086.1	18222213	.	G	C	.	.	MAF_USDA=3.279
NC_035086.1	18222235	.	C	T	.	.	MAF_USDA=3.529
NC_035086.1	18222253	.	A	C	.	.	MAF_INRAE=15.19;MAF_USDA=47.059
NC_035086.1	18222279	.	T	A	.	.	MAF_INRAE=21.053;MAF_USDA=1.176
NC_035086.1	18222280	.	A	C	.	.	MAF_INRAE=6.329
NC_035086.1	18222406	.	A	G	.	.	MAF_USDA=18.852
NC_035086.1	18222497	.	C	T	.	.	MAF_INRAE=10.127;MAF_USDA=28.824
NC_035086.1	18222596	.	T	C	.	.	MAF_INRAE=40.506;MAF_USDA=14.706
NC_035086.1	18222640	.	T	A	.	.	MAF_INRAE=6.329;MAF_USDA=22.131
NC_035086.1	18223014	.	A	G	.	.	MAF_INRAE=10.526
NC_035086.1	18224316	.	A	G	.	.	MAF_USDA=1.786
NC_035086.1	18224380	.	C	T	.	.	MAF_USDA=9.524
NC_035086.1	18224426	.	A	G	.	.	MAF_USDA=2.174
NC_035086.1	18224475	.	A	G	.	.	MAF_USDA=8.333
NC_035086.1	18224479	.	G	A	.	.	MAF_USDA=4.762
NC_035086.1	18224487	.	T	C	.	.	MAF_USDA=9.836
NC_035086.1	18224488	.	A	T	.	.	MAF_USDA=5.738
NC_035086.1	18224515	.	C	T	.	.	MAF_INRAE=8.861;MAF_USDA=13.69
NC_035086.1	18224519	.	G	A	.	.	MAF_USDA=9.836
NC_035086.1	18224528	.	C	G	.	.	MAF_USDA=9.524
NC_035086.1	18224588	.	C	A	.	.	MAF_USDA=4.819
NC_035086.1	18224593	.	G	T	.	.	MAF_USDA=7.5
NC_035086.1	18224716	.	C	T	.	.	MAF_USDA=1.639
NC_035086.1	18224752	.	A	T	.	.	MAF_INRAE=34.81;MAF_USDA=14.458
NC_035086.1	18224757	.	G	A	.	.	MAF_USDA=1.667
NC_035086.1	18224942	.	C	A	.	.	MAF_INRAE=22.785;MAF_USDA=27.647
NC_035086.1	18225094	.	C	T	.	.	MAF_USDA=8.824
NC_035086.1	18225105	.	T	C	.	.	MAF_INRAE=6.962
NC_035086.1	18225144	.	A	T	.	.	MAF_USDA=9.412
NC_035086.1	18225387	.	G	C	.	.	MAF_USDA=2.459
NC_035086.1	18225391	.	T	G	.	.	MAF_INRAE=13.291;MAF_USDA=30.588
NC_035086.1	18225392	.	T	G	.	.	MAF_INRAE=7.5;MAF_USDA=30.588
NC_035086.1	18225420	.	A	T	.	.	MAF_USDA=1.639
NC_035086.1	18225425	.	C	T	.	.	MAF_INRAE=10.127;MAF_USDA=4.118
NC_035086.1	18225434	.	C	T	.	.	MAF_USDA=1.639
NC_035086.1	18225511	.	G	A	.	.	MAF_USDA=1.639
NC_035086.1	18225575	.	G	C	.	.	MAF_USDA=1.639
NC_035086.1	18225704	.	T	A	.	.	MAF_INRAE=15.823;MAF_USDA=33.529
NC_035086.1	18225931	.	C	T	.	.	MAF_USDA=4.167
NC_035086.1	18225932	.	C	G	.	.	MAF_USDA=4.167
NC_035086.1	18225934	.	A	T	.	.	MAF_USDA=4.167
NC_035086.1	18225960	.	T	A	.	.	MAF_INRAE=18.354;MAF_USDA=35.294
NC_035086.1	18225961	.	C	T	.	.	MAF_INRAE=4.167;MAF_USDA=1.639
NC_035086.1	18226037	.	C	T	.	.	MAF_USDA=3.279
NC_035086.1	18226043	.	G	A	.	.	MAF_INRAE=5.0;MAF_USDA=24.118
NC_035086.1	18226118	.	C	G	.	.	MAF_USDA=4.098
NC_035086.1	18226132	.	T	C	.	.	MAF_INRAE=24.684;MAF_USDA=47.647
NC_035086.1	18226164	.	C	T	.	.	MAF_INRAE=14.167;MAF_USDA=47.917
NC_035086.1	18226185	.	G	A	.	.	MAF_INRAE=9.494;MAF_USDA=25.294
NC_035086.1	18226306	.	T	A	.	.	MAF_INRAE=18.354;MAF_USDA=8.824
NC_035086.1	18226312	.	C	T	.	.	MAF_INRAE=31.013;MAF_USDA=14.118
NC_035086.1	18226566	.	A	C	.	.	MAF_INRAE=24.684;MAF_USDA=47.647
NC_035086.1	18226604	.	G	T	.	.	MAF_USDA=2.459
NC_035086.1	18226628	.	T	A	.	.	MAF_USDA=6.557
NC_035086.1	18226660	.	T	C	.	.	MAF_USDA=1.639
NC_035086.1	18226674	.	A	T	.	.	MAF_INRAE=24.684;MAF_USDA=47.917
NC_035086.1	18226790	.	G	A	.	.	MAF_INRAE=15.19;MAF_USDA=29.762
NC_035086.1	18226832	.	G	T	.	.	MAF_USDA=4.918
NC_035086.1	18226913	.	G	A	.	.	MAF_INRAE=24.684;MAF_USDA=42.353
NC_035086.1	18226921	.	G	T	.	.	MAF_USDA=4.098
NC_035086.1	18226927	.	A	G	.	.	MAF_INRAE=24.684
NC_035086.1	18226932	.	G	C	.	.	MAF_INRAE=24.684
NC_035086.1	18226938	.	C	G	.	.	MAF_INRAE=24.684
NC_035086.1	18226946	.	G	C	.	.	MAF_INRAE=14.167
NC_035086.1	18226952	.	C	T	.	.	MAF_INRAE=14.167
NC_035086.1	18226974	.	T	C	.	.	MAF_INRAE=24.051;MAF_USDA=42.353
NC_035086.1	18227099	.	T	G	.	.	MAF_USDA=3.279
NC_035086.1	18227139	.	T	A	.	.	MAF_USDA=11.905
NC_035086.1	18227140	.	T	A	.	.	MAF_USDA=19.643
NC_035086.1	18227141	.	T	A	.	.	MAF_INRAE=8.861;MAF_USDA=32.738
NC_035086.1	18227142	.	A	T	.	.	MAF_INRAE=20.253;MAF_USDA=18.824
NC_035086.1	18227143	.	A	T	.	.	MAF_USDA=2.459
NC_035086.1	18227257	.	A	C	.	.	MAF_USDA=22.353
NC_035086.1	18227311	.	T	G	.	.	MAF_INRAE=15.19;MAF_USDA=27.647
NC_035086.1	18227331	.	T	C	.	.	MAF_USDA=3.279
NC_035086.1	18227411	.	T	A	.	.	MAF_USDA=5.738
NC_035086.1	18227511	.	G	C	.	.	MAF_INRAE=44.937;MAF_USDA=27.647
NC_035086.1	18227522	.	C	T	.	.	MAF_INRAE=35.443;MAF_USDA=40.0
NC_035086.1	18227529	.	A	T	.	.	MAF_INRAE=20.0;MAF_USDA=14.118
NC_035086.1	18227727	.	T	A	.	.	MAF_USDA=4.118
NC_035086.1	18227829	.	C	T	.	.	MAF_INRAE=44.937;MAF_USDA=28.824
NC_035086.1	18227867	.	C	A	.	.	MAF_USDA=2.459
NC_035086.1	18227887	.	C	T	.	.	MAF_USDA=4.118
NC_035086.1	18227962	.	G	T	.	.	MAF_INRAE=35.443;MAF_USDA=42.353
NC_035086.1	18228019	.	G	T	.	.	MAF_USDA=4.098
NC_035086.1	18228064	.	T	A	.	.	MAF_USDA=4.098
NC_035086.1	18228102	.	A	C	.	.	MAF_USDA=3.279
NC_035086.1	18228126	.	G	A	.	.	MAF_USDA=5.738
NC_035086.1	18228266	.	G	A	.	.	MAF_INRAE=5.0;MAF_USDA=2.083
NC_035086.1	18228269	.	T	A	.	.	MAF_USDA=4.098
NC_035086.1	18228305	.	G	A	.	.	MAF_USDA=4.098
NC_035086.1	18228317	.	A	T	.	.	MAF_INRAE=36.076;MAF_USDA=41.176
NC_035086.1	18228327	.	T	A	.	.	MAF_INRAE=36.667;MAF_USDA=27.647
NC_035086.1	18228334	.	T	G	.	.	MAF_INRAE=36.076;MAF_USDA=40.0
NC_035086.1	18228343	.	A	G	.	.	MAF_INRAE=36.667;MAF_USDA=28.235
NC_035086.1	18228363	.	C	A	.	.	MAF_INRAE=36.667;MAF_USDA=28.235
NC_035086.1	18228420	.	T	C	.	.	MAF_INRAE=44.937;MAF_USDA=28.235
NC_035086.1	18228497	.	C	T	.	.	MAF_INRAE=46.203;MAF_USDA=30.0
NC_035086.1	18228520	.	G	T	.	.	MAF_USDA=8.197
NC_035086.1	18228638	.	T	G	.	.	MAF_USDA=3.279
NC_035086.1	18228665	.	A	G	.	.	MAF_USDA=4.918
NC_035086.1	18228687	.	C	A	.	.	MAF_USDA=4.918
NC_035086.1	18228729	.	A	T	.	.	MAF_INRAE=36.076;MAF_USDA=41.176
NC_035086.1	18228746	.	A	T	.	.	MAF_INRAE=9.494;MAF_USDA=25.882
NC_035086.1	18228756	.	G	T	.	.	MAF_INRAE=44.937;MAF_USDA=29.412
NC_035086.1	18228807	.	C	A	.	.	MAF_INRAE=35.443;MAF_USDA=44.706
NC_035086.1	18228890	.	A	T	.	.	MAF_USDA=6.25
NC_035086.1	18228979	.	G	C	.	.	MAF_INRAE=18.333;MAF_USDA=11.176
NC_035086.1	18229025	.	A	G	.	.	MAF_USDA=3.279
NC_035086.1	18229189	.	A	G	.	.	MAF_INRAE=40.506;MAF_USDA=8.235
NC_035086.1	18229243	.	C	T	.	.	MAF_INRAE=35.443;MAF_USDA=43.529
NC_035086.1	18229248	.	A	G	.	.	MAF_INRAE=9.494;MAF_USDA=25.882
NC_035086.1	18229304	.	G	A	.	.	MAF_INRAE=44.937;MAF_USDA=30.0
NC_035086.1	18229335	.	G	A	.	.	MAF_USDA=2.459
NC_035086.1	18229542	.	C	A	.	.	MAF_USDA=4.118
NC_035086.1	18229597	.	G	T	.	.	MAF_USDA=6.557
NC_035086.1	18229611	.	A	G	.	.	MAF_INRAE=9.494;MAF_USDA=27.059
NC_035086.1	18229867	.	C	T	.	.	MAF_USDA=2.459
NC_035086.1	18229961	.	A	T	.	.	MAF_INRAE=8.861;MAF_USDA=28.235
NC_035086.1	18229963	.	A	C	.	.	MAF_INRAE=5.0;MAF_USDA=25.294
NC_035086.1	18229969	.	C	A	.	.	MAF_INRAE=4.167;MAF_USDA=1.176
NC_035086.1	18229974	.	C	A	.	.	MAF_USDA=2.459
NC_035086.1	18230066	.	T	A	.	.	MAF_USDA=6.557
NC_035086.1	18230151	.	T	C	.	.	MAF_INRAE=15.19;MAF_USDA=27.647
NC_035086.1	18230207	.	G	A	.	.	MAF_USDA=27.647
NC_035086.1	18230268	.	T	G	.	.	MAF_USDA=11.475
NC_035086.1	18230320	.	A	C	.	.	MAF_INRAE=8.861;MAF_USDA=16.867
NC_035086.1	18230408	.	T	C	.	.	MAF_INRAE=20.253;MAF_USDA=16.265
NC_035086.1	18230448	.	G	A	.	.	MAF_USDA=1.695
NC_035086.1	18230504	.	G	A	.	.	MAF_INRAE=19.167;MAF_USDA=14.583
NC_035086.1	18230589	.	T	C	.	.	MAF_USDA=5.932
NC_035086.1	18230646	.	G	T	.	.	MAF_USDA=6.557
NC_035086.1	18230663	.	C	G	.	.	MAF_USDA=4.098
NC_035086.1	18230908	.	C	G	.	.	MAF_USDA=13.115
NC_035086.1	18230929	.	G	A	.	.	MAF_USDA=9.836
NC_035086.1	18230948	.	A	T	.	.	MAF_INRAE=7.5
NC_035086.1	18231125	.	A	G	.	.	MAF_INRAE=15.19;MAF_USDA=21.176
NC_035086.1	18231161	.	T	G	.	.	MAF_INRAE=9.494;MAF_USDA=4.118
NC_035086.1	18231361	.	A	G	.	.	MAF_INRAE=29.747;MAF_USDA=17.647
NC_035086.1	18231370	.	A	G	.	.	MAF_USDA=1.639
NC_035086.1	18231383	.	C	T	.	.	MAF_INRAE=7.5
NC_035086.1	18231384	.	G	A	.	.	MAF_USDA=4.098
NC_035086.1	18231591	.	A	T	.	.	MAF_USDA=9.016
NC_035086.1	18231598	.	A	C	.	.	MAF_USDA=9.016
NC_035086.1	18231600	.	G	T	.	.	MAF_USDA=10.588
NC_035086.1	18231757	.	A	G	.	.	MAF_INRAE=9.494;MAF_USDA=4.167
NC_035086.1	18232100	.	C	G	.	.	MAF_INRAE=21.053;MAF_USDA=2.083
NC_035086.1	18232167	.	G	T	.	.	MAF_USDA=2.459
NC_035086.1	18232274	.	G	A	.	.	MAF_USDA=2.459
NC_035086.1	18232317	.	G	A	.	.	MAF_INRAE=44.937;MAF_USDA=23.529
NC_035086.1	18232341	.	T	A	.	.	MAF_INRAE=20.253;MAF_USDA=12.353
NC_035086.1	18232348	.	A	T	.	.	MAF_USDA=5.738
NC_035086.1	18232352	.	C	T	.	.	MAF_USDA=5.738
NC_035086.1	18232394	.	C	T	.	.	MAF_USDA=4.918
NC_035086.1	18232399	.	T	C	.	.	MAF_USDA=9.836
NC_035086.1	18232425	.	C	T	.	.	MAF_USDA=3.279
NC_035086.1	18232498	.	G	C	.	.	MAF_INRAE=8.861;MAF_USDA=11.765
NC_035086.1	18232650	.	A	G	.	.	MAF_USDA=4.918
NC_035086.1	18232691	.	A	T	.	.	MAF_INRAE=15.19;MAF_USDA=21.765
NC_035086.1	18232696	.	A	G	.	.	MAF_INRAE=44.937;MAF_USDA=40.588
NC_035086.1	18232699	.	C	G	.	.	MAF_USDA=4.098
NC_035086.1	18232784	.	A	C	.	.	MAF_INRAE=19.167;MAF_USDA=13.529
NC_035086.1	18232814	.	C	T	.	.	MAF_USDA=10.417
NC_035086.1	18232835	.	A	T	.	.	MAF_USDA=1.639
NC_035086.1	18232853	.	T	A	.	.	MAF_USDA=1.639
NC_035086.1	18232901	.	G	A	.	.	MAF_INRAE=12.5
NC_035086.1	18232936	.	G	T	.	.	MAF_INRAE=9.494;MAF_USDA=5.294
NC_035086.1	18233027	.	A	G	.	.	MAF_USDA=2.459
NC_035086.1	18233070	.	G	A	.	.	MAF_INRAE=44.937;MAF_USDA=48.824
NC_035086.1	18233093	.	C	T	.	.	MAF_USDA=3.279
NC_035086.1	18233133	.	A	G	.	.	MAF_USDA=2.353
NC_035086.1	18233141	.	A	C	.	.	MAF_USDA=7.377
NC_035086.1	18233198	.	G	A	.	.	MAF_USDA=2.459
NC_035086.1	18233261	.	G	T	.	.	MAF_INRAE=9.494;MAF_USDA=5.294
NC_035086.1	18233276	.	C	T	.	.	MAF_USDA=2.459
NC_035086.1	18233300	.	C	T	.	.	MAF_INRAE=9.494;MAF_USDA=5.294
NC_035086.1	18233313	.	G	A	.	.	MAF_USDA=8.824
NC_035086.1	18233464	.	C	T	.	.	MAF_INRAE=9.494;MAF_USDA=4.167
NC_035086.1	18233540	.	T	C	.	.	MAF_INRAE=29.747;MAF_USDA=18.235
NC_035086.1	18233605	.	G	A	.	.	MAF_INRAE=20.253;MAF_USDA=12.5
NC_035086.1	18233618	.	G	A	.	.	MAF_USDA=4.918
NC_035086.1	18233637	.	C	A	.	.	MAF_USDA=4.167
NC_035086.1	18233768	.	C	A	.	.	MAF_INRAE=26.667
NC_035086.1	18233771	.	C	T	.	.	MAF_INRAE=26.667;MAF_USDA=18.75
NC_035086.1	18233875	.	T	C	.	.	MAF_INRAE=5.0
NC_035086.1	18233958	.	A	C	.	.	MAF_INRAE=15.19;MAF_USDA=20.588
NC_035086.1	18233961	.	T	G	.	.	MAF_INRAE=39.873;MAF_USDA=9.836
NC_035086.1	18234112	.	T	C	.	.	MAF_USDA=9.016
NC_035086.1	18234188	.	A	G	.	.	MAF_INRAE=29.747;MAF_USDA=17.647
NC_035086.1	18234197	.	G	T	.	.	MAF_USDA=10.588
NC_035086.1	18234203	.	G	A	.	.	MAF_INRAE=19.167;MAF_USDA=11.176
NC_035086.1	18234339	.	T	C	.	.	MAF_USDA=2.459
NC_035086.1	18234397	.	G	A	.	.	MAF_USDA=12.295
NC_035086.1	18234440	.	G	A	.	.	MAF_INRAE=5.263
NC_035086.1	18234452	.	A	T	.	.	MAF_INRAE=6.962
NC_035086.1	18234543	.	G	T	.	.	MAF_INRAE=12.658;MAF_USDA=5.357
NC_035086.1	18234661	.	T	G	.	.	MAF_USDA=8.197
NC_035086.1	18234690	.	C	T	.	.	MAF_INRAE=44.937;MAF_USDA=21.765
NC_035086.1	18234691	.	A	T	.	.	MAF_INRAE=35.833;MAF_USDA=21.765
NC_035086.1	18234899	.	A	C	.	.	MAF_INRAE=32.5
NC_035086.1	18235009	.	G	A	.	.	MAF_INRAE=7.595;MAF_USDA=4.706
NC_035086.1	18235047	.	G	T	.	.	MAF_USDA=8.197
NC_035086.1	18235104	.	T	C	.	.	MAF_USDA=8.197
NC_035086.1	18235234	.	A	G	.	.	MAF_INRAE=20.253;MAF_USDA=22.353
NC_035086.1	18235266	.	G	T	.	.	MAF_USDA=1.667
NC_035086.1	18235285	.	C	A	.	.	MAF_USDA=5.357
NC_035086.1	18235428	.	G	T	.	.	MAF_USDA=1.639
NC_035086.1	18235437	.	G	T	.	.	MAF_INRAE=8.861;MAF_USDA=12.353
NC_035086.1	18235509	.	A	T	.	.	MAF_INRAE=5.0
NC_035086.1	18235541	.	G	T	.	.	MAF_USDA=3.279
NC_035086.1	18235546	.	C	T	.	.	MAF_INRAE=29.747;MAF_USDA=18.75
NC_035086.1	18235663	.	C	A	.	.	MAF_USDA=2.459
NC_035086.1	18235976	.	G	A	.	.	MAF_INRAE=12.658;MAF_USDA=5.882
NC_035086.1	18236028	.	T	A	.	.	MAF_USDA=8.197
NC_035086.1	18236064	.	C	G	.	.	MAF_INRAE=30.38;MAF_USDA=16.471
NC_035086.1	18236114	.	C	G	.	.	MAF_INRAE=21.053
NC_035086.1	18236166	.	G	C	.	.	MAF_USDA=1.639
NC_035086.1	18236168	.	G	C	.	.	MAF_USDA=5.738
NC_035086.1	18236258	.	G	A	.	.	MAF_USDA=1.639
NC_035086.1	18236259	.	G	A	.	.	MAF_USDA=1.639
NC_035086.1	18236263	.	G	A	.	.	MAF_INRAE=21.053;MAF_USDA=1.176
NC_035086.1	18236270	.	T	A	.	.	MAF_USDA=8.197
NC_035086.1	18236362	.	C	G	.	.	MAF_INRAE=29.747;MAF_USDA=16.471
NC_035086.1	18236413	.	G	A	.	.	MAF_INRAE=24.051;MAF_USDA=15.294
NC_035086.1	18236470	.	A	G	.	.	MAF_INRAE=4.167;MAF_USDA=1.639
NC_035086.1	18236520	.	A	C	.	.	MAF_INRAE=44.937;MAF_USDA=23.529
NC_035086.1	18236537	.	T	G	.	.	MAF_USDA=2.459
NC_035086.1	18236629	.	C	A	.	.	MAF_USDA=3.279
NC_035086.1	18236631	.	G	A	.	.	MAF_USDA=5.738
NC_035086.1	18236641	.	T	A	.	.	MAF_INRAE=44.304;MAF_USDA=41.765
NC_035086.1	18236837	.	C	G	.	.	MAF_INRAE=5.0;MAF_USDA=4.118
NC_035086.1	18236928	.	T	C	.	.	MAF_INRAE=5.0;MAF_USDA=1.765
NC_035086.1	18236931	.	C	T	.	.	MAF_INRAE=7.5
NC_035086.1	18236957	.	T	G	.	.	MAF_USDA=1.639
NC_035086.1	18236973	.	T	C	.	.	MAF_INRAE=29.747;MAF_USDA=15.294
NC_035086.1	18236982	.	G	T	.	.	MAF_INRAE=8.333
NC_035086.1	18237101	.	T	G	.	.	MAF_INRAE=40.506;MAF_USDA=11.765
NC_035086.1	18237284	.	G	T	.	.	MAF_INRAE=7.595;MAF_USDA=6.471
NC_035086.1	18237342	.	G	A	.	.	MAF_INRAE=46.203;MAF_USDA=35.294
NC_035086.1	18237420	.	A	G	.	.	MAF_USDA=4.167
NC_035086.1	18237438	.	A	G	.	.	MAF_INRAE=7.595;MAF_USDA=7.059
NC_035086.1	18237458	.	G	A	.	.	MAF_INRAE=5.0
NC_035086.1	18237467	.	G	A	.	.	MAF_USDA=4.118
NC_035086.1	18237577	.	C	A	.	.	MAF_USDA=9.412
NC_035086.1	18237579	.	T	C	.	.	MAF_INRAE=38.608;MAF_USDA=27.059
NC_035086.1	18237633	.	G	A	.	.	MAF_USDA=4.098
NC_035086.1	18237655	.	T	C	.	.	MAF_INRAE=46.203;MAF_USDA=43.529
NC_035086.1	18237688	.	T	C	.	.	MAF_INRAE=14.167;MAF_USDA=2.459
NC_035086.1	18238003	.	A	G	.	.	MAF_USDA=5.738
NC_035086.1	18238012	.	T	A	.	.	MAF_USDA=4.118
NC_035086.1	18238034	.	A	G	.	.	MAF_INRAE=5.0;MAF_USDA=4.118
NC_035086.1	18238202	.	A	G	.	.	MAF_INRAE=44.937;MAF_USDA=34.118
NC_035086.1	18238351	.	G	A	.	.	MAF_INRAE=7.595;MAF_USDA=7.647
NC_035086.1	18238379	.	C	T	.	.	MAF_USDA=9.016
NC_035086.1	18238387	.	T	C	.	.	MAF_USDA=10.656
NC_035086.1	18238718	.	C	T	.	.	MAF_INRAE=6.329;MAF_USDA=4.918
NC_035086.1	18238748	.	A	T	.	.	MAF_INRAE=19.167;MAF_USDA=11.176
NC_035086.1	18238749	.	G	A	.	.	MAF_INRAE=44.937;MAF_USDA=29.412
NC_035086.1	18238751	.	G	C	.	.	MAF_INRAE=8.861;MAF_USDA=15.882
NC_035086.1	18238845	.	T	A	.	.	MAF_USDA=1.639
NC_035086.1	18238846	.	G	T	.	.	MAF_USDA=1.639
NC_035086.1	18238860	.	C	T	.	.	MAF_USDA=4.098
NC_035086.1	18238901	.	C	A	.	.	MAF_INRAE=44.937;MAF_USDA=30.588
NC_035086.1	18238941	.	G	T	.	.	MAF_INRAE=19.167;MAF_USDA=11.176
NC_035086.1	18238946	.	C	A	.	.	MAF_INRAE=21.053;MAF_USDA=2.083
NC_035086.1	18238967	.	A	G	.	.	MAF_USDA=3.279
NC_035086.1	18239109	.	G	A	.	.	MAF_INRAE=3.333;MAF_USDA=12.353
NC_035086.1	18239311	.	A	C	.	.	MAF_INRAE=34.81;MAF_USDA=25.0
NC_035086.1	18239418	.	A	T	.	.	MAF_USDA=2.083
NC_035086.1	18239466	.	A	T	.	.	MAF_INRAE=14.167;MAF_USDA=2.459
NC_035086.1	18239523	.	G	A	.	.	MAF_USDA=2.083
NC_035086.1	18239556	.	T	G	.	.	MAF_INRAE=39.241;MAF_USDA=8.824
NC_035086.1	18239557	.	G	T	.	.	MAF_INRAE=43.333;MAF_USDA=8.235
NC_035086.1	18239587	.	T	G	.	.	MAF_INRAE=7.5
NC_035086.1	18239607	.	T	G	.	.	MAF_INRAE=8.861
NC_035086.1	18239652	.	A	G	.	.	MAF_USDA=2.459
NC_035086.1	18239679	.	A	G	.	.	MAF_INRAE=31.013;MAF_USDA=22.353
NC_035086.1	18239692	.	C	A	.	.	MAF_USDA=2.459
NC_035086.1	18239727	.	A	C	.	.	MAF_INRAE=5.0;MAF_USDA=2.083
NC_035086.1	18239733	.	C	T	.	.	MAF_INRAE=31.646;MAF_USDA=22.353
NC_035086.1	18239761	.	T	A	.	.	MAF_USDA=5.882
NC_035086.1	18239898	.	A	C	.	.	MAF_USDA=1.667
NC_035086.1	18239958	.	T	C	.	.	MAF_USDA=9.016
NC_035086.1	18239980	.	T	C	.	.	MAF_USDA=3.279
NC_035086.1	18240020	.	T	C	.	.	MAF_USDA=28.235
NC_035086.1	18240107	.	C	A	.	.	MAF_INRAE=10.127;MAF_USDA=6.471
NC_035086.1	18240113	.	T	G	.	.	MAF_INRAE=11.392;MAF_USDA=49.412
NC_035086.1	18240124	.	C	T	.	.	MAF_INRAE=36.076;MAF_USDA=20.0
NC_035086.1	18240158	.	C	A	.	.	MAF_USDA=1.639
NC_035086.1	18240202	.	C	T	.	.	MAF_USDA=1.639
NC_035086.1	18240257	.	T	A	.	.	MAF_USDA=1.639
NC_035086.1	18240289	.	C	G	.	.	MAF_INRAE=12.658;MAF_USDA=40.588
NC_035086.1	18240346	.	T	C	.	.	MAF_INRAE=36.709;MAF_USDA=21.176
NC_035086.1	18240423	.	G	A	.	.	MAF_INRAE=36.709;MAF_USDA=20.0
NC_035086.1	18240522	.	C	T	.	.	MAF_USDA=5.738
NC_035086.1	18240534	.	T	C	.	.	MAF_INRAE=12.658;MAF_USDA=5.294
NC_035086.1	18240546	.	C	T	.	.	MAF_INRAE=10.127;MAF_USDA=18.824
NC_035086.1	18240802	.	G	A	.	.	MAF_INRAE=15.789
NC_035086.1	18240812	.	C	G	.	.	MAF_INRAE=50.0;MAF_USDA=11.765
NC_035086.1	18241042	.	G	C	.	.	MAF_INRAE=12.658;MAF_USDA=5.294
NC_035086.1	18241095	.	T	A	.	.	MAF_USDA=2.459
NC_035086.1	18241119	.	G	T	.	.	MAF_USDA=2.459
NC_035086.1	18241132	.	A	G	.	.	MAF_INRAE=7.5;MAF_USDA=1.639
NC_035086.1	18241137	.	C	T	.	.	MAF_INRAE=10.127;MAF_USDA=23.529
NC_035086.1	18241302	.	G	A	.	.	MAF_INRAE=13.924;MAF_USDA=38.235
NC_035086.1	18241403	.	T	A	.	.	MAF_USDA=11.765
NC_035086.1	18241525	.	G	A	.	.	MAF_USDA=10.656
NC_035086.1	18241726	.	G	T	.	.	MAF_USDA=5.738
NC_035086.1	18241819	.	C	T	.	.	MAF_INRAE=12.658;MAF_USDA=5.294
NC_035086.1	18241820	.	G	A	.	.	MAF_USDA=1.639
NC_035086.1	18242016	.	T	C	.	.	MAF_INRAE=5.0;MAF_USDA=8.333
NC_035086.1	18242081	.	T	G	.	.	MAF_USDA=5.738
NC_035086.1	18242216	.	T	A	.	.	MAF_INRAE=39.241;MAF_USDA=4.706
NC_035086.1	18242481	.	C	T	.	.	MAF_USDA=10.417
NC_035086.1	18242497	.	C	A	.	.	MAF_INRAE=6.329
NC_035086.1	18242507	.	A	G	.	.	MAF_USDA=4.167
NC_035086.1	18242513	.	T	G	.	.	MAF_USDA=2.459
NC_035086.1	18242537	.	A	C	.	.	MAF_USDA=5.294
NC_035086.1	18242588	.	A	T	.	.	MAF_USDA=3.279
NC_035086.1	18242601	.	A	T	.	.	MAF_USDA=3.279
NC_035086.1	18242604	.	C	T	.	.	MAF_USDA=1.639
NC_035086.1	18242666	.	C	T	.	.	MAF_USDA=6.25
NC_035086.1	18242795	.	G	A	.	.	MAF_USDA=12.295
NC_035086.1	18242813	.	T	C	.	.	MAF_USDA=1.639
NC_035086.1	18242848	.	G	T	.	.	MAF_INRAE=5.263;MAF_USDA=12.5
NC_035086.1	18242878	.	T	C	.	.	MAF_USDA=5.882
NC_035086.1	18242890	.	A	G	.	.	MAF_USDA=4.098
NC_035086.1	18242978	.	T	C	.	.	MAF_USDA=5.294
NC_035086.1	18242980	.	C	T	.	.	MAF_USDA=2.459
NC_035086.1	18243010	.	G	T	.	.	MAF_USDA=2.459
NC_035086.1	18243026	.	A	T	.	.	MAF_INRAE=34.177;MAF_USDA=23.529
NC_035086.1	18243028	.	G	C	.	.	MAF_USDA=1.639
NC_035086.1	18243195	.	G	T	.	.	MAF_USDA=8.824
NC_035086.1	18243200	.	A	T	.	.	MAF_USDA=5.882
NC_035086.1	18243269	.	C	A	.	.	MAF_USDA=1.639
NC_035086.1	18243406	.	C	T	.	.	MAF_INRAE=5.263;MAF_USDA=7.647
NC_035086.1	18243506	.	G	A	.	.	MAF_USDA=5.0
NC_035086.1	18243575	.	G	T	.	.	MAF_USDA=6.25
NC_035086.1	18243603	.	T	A	.	.	MAF_INRAE=14.167;MAF_USDA=2.459
NC_035086.1	18243604	.	T	A	.	.	MAF_INRAE=22.785;MAF_USDA=13.934
NC_035086.1	18243605	.	T	A	.	.	MAF_INRAE=19.167;MAF_USDA=30.0
NC_035086.1	18243685	.	T	G	.	.	MAF_USDA=6.557
NC_035086.1	18243710	.	C	A	.	.	MAF_INRAE=32.911;MAF_USDA=41.176
NC_035086.1	18243740	.	T	G	.	.	MAF_INRAE=15.0;MAF_USDA=2.459
NC_035086.1	18243744	.	A	C	.	.	MAF_USDA=1.639
NC_035086.1	18243780	.	T	A	.	.	MAF_INRAE=11.392;MAF_USDA=5.294
NC_035086.1	18243881	.	C	T	.	.	MAF_INRAE=32.911;MAF_USDA=42.353
NC_035086.1	18243888	.	A	G	.	.	MAF_USDA=2.459
NC_035086.1	18243908	.	T	C	.	.	MAF_USDA=4.918
NC_035086.1	18243942	.	C	T	.	.	MAF_USDA=4.167
NC_035086.1	18243943	.	T	C	.	.	MAF_USDA=4.706
NC_035086.1	18244002	.	C	T	.	.	MAF_INRAE=29.747;MAF_USDA=1.765
NC_035086.1	18244064	.	G	A	.	.	MAF_USDA=2.083
NC_035086.1	18244066	.	A	C	.	.	MAF_USDA=2.083
NC_035086.1	18244067	.	G	C	.	.	MAF_USDA=2.083
NC_035086.1	18244072	.	A	T	.	.	MAF_INRAE=21.053;MAF_USDA=2.083
NC_035086.1	18244160	.	T	G	.	.	MAF_INRAE=27.5;MAF_USDA=22.917
NC_035086.1	18244257	.	A	T	.	.	MAF_INRAE=14.167;MAF_USDA=9.836
NC_035086.1	18244267	.	A	G	.	.	MAF_INRAE=37.975;MAF_USDA=38.235
NC_035086.1	18244479	.	A	C	.	.	MAF_INRAE=5.263;MAF_USDA=12.941
NC_035086.1	18244530	.	G	A	.	.	MAF_INRAE=12.025;MAF_USDA=28.235
NC_035086.1	18244563	.	T	C	.	.	MAF_INRAE=6.329
NC_035086.1	18244627	.	G	T	.	.	MAF_USDA=2.459
NC_035086.1	18244630	.	T	A	.	.	MAF_INRAE=11.392;MAF_USDA=2.083
NC_035086.1	18244685	.	C	A	.	.	MAF_USDA=7.647
NC_035086.1	18244687	.	T	A	.	.	MAF_USDA=2.083
NC_035086.1	18244688	.	T	A	.	.	MAF_USDA=2.083
NC_035086.1	18244728	.	A	C	.	.	MAF_INRAE=18.333
NC_035086.1	18244781	.	G	T	.	.	MAF_INRAE=5.063;MAF_USDA=12.5
NC_035086.1	18244867	.	T	A	.	.	MAF_USDA=5.882
NC_035086.1	18244979	.	C	G	.	.	MAF_USDA=1.639
NC_035086.1	18245016	.	G	T	.	.	MAF_USDA=1.639
NC_035086.1	18245043	.	T	G	.	.	MAF_USDA=1.639
NC_035086.1	18245049	.	A	T	.	.	MAF_USDA=1.639
NC_035086.1	18245108	.	G	A	.	.	MAF_INRAE=5.063;MAF_USDA=10.0
NC_035086.1	18245166	.	G	T	.	.	MAF_USDA=3.279
NC_035086.1	18245175	.	C	A	.	.	MAF_USDA=4.706
NC_035086.1	18245235	.	G	T	.	.	MAF_USDA=3.279
NC_035086.1	18245257	.	C	T	.	.	MAF_INRAE=5.263;MAF_USDA=4.167
NC_035086.1	18245262	.	C	G	.	.	MAF_INRAE=5.263;MAF_USDA=8.333
NC_035086.1	18245308	.	A	G	.	.	MAF_USDA=10.656
NC_035086.1	18245375	.	A	G	.	.	MAF_USDA=2.083
NC_035086.1	18245385	.	C	T	.	.	MAF_INRAE=33.544;MAF_USDA=48.235
NC_035086.1	18245462	.	G	T	.	.	MAF_USDA=9.836
NC_035086.1	18245595	.	G	T	.	.	MAF_USDA=4.167
NC_035086.1	18245717	.	G	A	.	.	MAF_USDA=4.167
NC_035086.1	18245778	.	C	T	.	.	MAF_USDA=12.353
NC_035086.1	18245781	.	T	C	.	.	MAF_USDA=15.294
NC_035086.1	18245784	.	A	C	.	.	MAF_USDA=15.294
NC_035086.1	18245785	.	C	A	.	.	MAF_USDA=15.294
NC_035086.1	18245786	.	G	A	.	.	MAF_INRAE=5.063;MAF_USDA=15.294
NC_035086.1	18245797	.	T	C	.	.	MAF_INRAE=5.263;MAF_USDA=2.353
NC_035086.1	18245801	.	C	T	.	.	MAF_USDA=4.918
NC_035086.1	18245855	.	C	T	.	.	MAF_USDA=4.098
NC_035086.1	18245932	.	G	T	.	.	MAF_USDA=4.167
NC_035086.1	18245980	.	G	T	.	.	MAF_INRAE=44.937;MAF_USDA=7.647
NC_035086.1	18246032	.	G	A	.	.	MAF_USDA=20.833
NC_035086.1	18246115	.	T	A	.	.	MAF_USDA=8.235
NC_035086.1	18246208	.	C	T	.	.	MAF_USDA=10.656
NC_035086.1	18246213	.	T	A	.	.	MAF_USDA=1.639
NC_035086.1	18246300	.	T	G	.	.	MAF_USDA=1.639
NC_035086.1	18246317	.	G	A	.	.	MAF_USDA=2.459
NC_035086.1	18246324	.	T	G	.	.	MAF_INRAE=31.579;MAF_USDA=46.471
NC_035086.1	18246397	.	C	A	.	.	MAF_INRAE=37.975;MAF_USDA=45.882
NC_035086.1	18246449	.	A	T	.	.	MAF_INRAE=37.342;MAF_USDA=46.471
NC_035086.1	18246485	.	G	A	.	.	MAF_USDA=7.059
NC_035086.1	18246502	.	T	G	.	.	MAF_USDA=2.083
NC_035086.1	18246718	.	C	T	.	.	MAF_USDA=13.636
NC_035086.1	18246750	.	C	T	.	.	MAF_INRAE=5.0;MAF_USDA=11.31
NC_035086.1	18246762	.	C	T	.	.	MAF_USDA=2.5
NC_035086.1	18246763	.	G	A	.	.	MAF_INRAE=2.5
NC_035086.1	18246800	.	A	G	.	.	MAF_INRAE=12.5
NC_035086.1	18246813	.	G	A	.	.	MAF_USDA=1.667
NC_035086.1	18246877	.	A	C	.	.	MAF_INRAE=5.0
NC_035086.1	18246913	.	G	T	.	.	MAF_USDA=2.941
NC_035086.1	18246948	.	C	A	.	.	MAF_USDA=11.475
NC_035086.1	18246955	.	T	C	.	.	MAF_USDA=2.353
NC_035086.1	18246958	.	C	T	.	.	MAF_INRAE=20.833
NC_035086.1	18246997	.	C	G	.	.	MAF_INRAE=21.667
NC_035086.1	18247012	.	C	T	.	.	MAF_INRAE=2.5
NC_035086.1	18247019	.	C	T	.	.	MAF_USDA=2.083
NC_035086.1	18247135	.	T	A	.	.	MAF_USDA=3.529
NC_035086.1	18247142	.	T	A	.	.	MAF_USDA=2.459
NC_035086.1	18247159	.	G	A	.	.	MAF_USDA=4.167
NC_035086.1	18247170	.	A	C	.	.	MAF_USDA=20.455
NC_035086.1	18247481	.	G	A	.	.	MAF_USDA=2.353
NC_035086.1	18247665	.	C	A	.	.	MAF_USDA=2.459
NC_035086.1	18247688	.	C	T	.	.	MAF_INRAE=44.304;MAF_USDA=8.824
NC_035086.1	18247736	.	T	G	.	.	MAF_INRAE=44.304;MAF_USDA=7.647
NC_035086.1	18247777	.	C	A	.	.	MAF_USDA=3.279
NC_035086.1	18247783	.	T	C	.	.	MAF_INRAE=37.975;MAF_USDA=47.059
NC_035086.1	18247811	.	C	T	.	.	MAF_INRAE=5.063;MAF_USDA=11.765
NC_035086.1	18247901	.	C	T	.	.	MAF_INRAE=6.329;MAF_USDA=8.197
NC_035086.1	18247908	.	A	T	.	.	MAF_USDA=9.016
NC_035086.1	18247929	.	G	A	.	.	MAF_USDA=2.459
NC_035086.1	18247943	.	T	A	.	.	MAF_USDA=3.279
NC_035086.1	18247983	.	A	G	.	.	MAF_USDA=3.279
NC_035086.1	18247991	.	C	A	.	.	MAF_USDA=7.377
NC_035086.1	18248049	.	C	T	.	.	MAF_INRAE=5.063;MAF_USDA=13.529
NC_035086.1	18248064	.	A	C	.	.	MAF_USDA=5.294
NC_035086.1	18248110	.	C	A	.	.	MAF_USDA=2.941
NC_035086.1	18248171	.	G	T	.	.	MAF_INRAE=37.975;MAF_USDA=47.059
NC_035086.1	18248205	.	C	T	.	.	MAF_USDA=1.639
NC_035086.1	18248213	.	T	A	.	.	MAF_INRAE=5.063;MAF_USDA=13.529
NC_035086.1	18248263	.	C	T	.	.	MAF_USDA=6.471
NC_035086.1	18248264	.	G	A	.	.	MAF_USDA=7.377
NC_035086.1	18248299	.	G	A	.	.	MAF_INRAE=6.329;MAF_USDA=8.197
NC_035086.1	18248344	.	C	T	.	.	MAF_INRAE=5.263;MAF_USDA=8.333
NC_035086.1	18248453	.	A	T	.	.	MAF_USDA=3.279
NC_035086.1	18248462	.	C	A	.	.	MAF_INRAE=5.0;MAF_USDA=2.083
NC_035086.1	18248480	.	G	A	.	.	MAF_USDA=3.279
NC_035086.1	18248500	.	G	A	.	.	MAF_INRAE=46.667;MAF_USDA=21.176
NC_035086.1	18248501	.	G	A	.	.	MAF_USDA=1.639
NC_035086.1	18248508	.	T	C	.	.	MAF_INRAE=36.076;MAF_USDA=25.0
NC_035086.1	18248648	.	A	T	.	.	MAF_USDA=12.941
NC_035086.1	18248649	.	T	A	.	.	MAF_USDA=12.353
NC_035086.1	18248712	.	G	T	.	.	MAF_INRAE=5.263;MAF_USDA=8.333
NC_035086.1	18248722	.	T	A	.	.	MAF_USDA=7.647
NC_035086.1	18248765	.	T	A	.	.	MAF_USDA=4.918
NC_035086.1	18248778	.	C	A	.	.	MAF_USDA=1.639
NC_035086.1	18248785	.	T	C	.	.	MAF_INRAE=5.063;MAF_USDA=12.353
NC_035086.1	18248822	.	A	C	.	.	MAF_INRAE=6.329;MAF_USDA=1.639
NC_035086.1	18248924	.	G	T	.	.	MAF_INRAE=37.975;MAF_USDA=46.471
NC_035086.1	18249041	.	T	C	.	.	MAF_USDA=15.294
NC_035086.1	18249077	.	C	G	.	.	MAF_INRAE=32.911;MAF_USDA=31.765
NC_035086.1	18249088	.	A	C	.	.	MAF_USDA=5.294
NC_035086.1	18249095	.	A	G	.	.	MAF_INRAE=5.063;MAF_USDA=8.235
NC_035086.1	18249160	.	C	T	.	.	MAF_USDA=8.333
NC_035086.1	18249174	.	C	T	.	.	MAF_INRAE=37.975;MAF_USDA=46.471
NC_035086.1	18249188	.	C	T	.	.	MAF_INRAE=37.975;MAF_USDA=46.471
NC_035086.1	18249207	.	C	T	.	.	MAF_USDA=3.279
NC_035086.1	18249217	.	A	G	.	.	MAF_INRAE=20.253;MAF_USDA=14.118
NC_035086.1	18249276	.	G	A	.	.	MAF_USDA=4.706
NC_035086.1	18249277	.	A	C	.	.	MAF_USDA=6.471
NC_035086.1	18249305	.	C	T	.	.	MAF_INRAE=37.975;MAF_USDA=47.059
NC_035086.1	18249312	.	C	T	.	.	MAF_INRAE=20.253;MAF_USDA=12.353
NC_035086.1	18249328	.	T	A	.	.	MAF_INRAE=37.975;MAF_USDA=46.429
NC_035086.1	18249330	.	G	A	.	.	MAF_INRAE=28.333;MAF_USDA=46.429
NC_035086.1	18249434	.	G	A	.	.	MAF_INRAE=37.975;MAF_USDA=46.429
NC_035086.1	18249440	.	C	G	.	.	MAF_INRAE=5.063;MAF_USDA=13.095
NC_035086.1	18249450	.	T	A	.	.	MAF_INRAE=12.658;MAF_USDA=5.357
NC_035086.1	18249567	.	T	C	.	.	MAF_INRAE=37.342;MAF_USDA=45.882
NC_035086.1	18249610	.	T	C	.	.	MAF_INRAE=8.333;MAF_USDA=5.294
NC_035086.1	18249641	.	C	T	.	.	MAF_INRAE=27.5;MAF_USDA=27.083
NC_035086.1	18249712	.	C	T	.	.	MAF_INRAE=36.709;MAF_USDA=45.882
NC_035086.1	18249781	.	T	A	.	.	MAF_INRAE=37.975;MAF_USDA=46.471
NC_035086.1	18249786	.	G	A	.	.	MAF_USDA=1.639
NC_035086.1	18249856	.	A	C	.	.	MAF_USDA=4.118
NC_035086.1	18249918	.	T	G	.	.	MAF_USDA=1.639
NC_035086.1	18249928	.	G	A	.	.	MAF_INRAE=37.975;MAF_USDA=47.059
NC_035086.1	18250082	.	T	C	.	.	MAF_INRAE=37.975;MAF_USDA=44.706
NC_035086.1	18250124	.	C	T	.	.	MAF_USDA=2.459
NC_035086.1	18250324	.	T	G	.	.	MAF_USDA=15.294
NC_035086.1	18250383	.	A	G	.	.	MAF_INRAE=36.842;MAF_USDA=33.929
NC_035086.1	18250385	.	A	T	.	.	MAF_USDA=22.917
NC_035086.1	18250413	.	G	A	.	.	MAF_INRAE=37.342;MAF_USDA=46.471
NC_035086.1	18250431	.	T	A	.	.	MAF_USDA=7.647
NC_035086.1	18250480	.	G	T	.	.	MAF_INRAE=37.975;MAF_USDA=46.471
NC_035086.1	18250511	.	T	C	.	.	MAF_USDA=2.459
NC_035086.1	18250556	.	G	A	.	.	MAF_USDA=4.918
NC_035086.1	18250595	.	A	G	.	.	MAF_USDA=9.016
NC_035086.1	18250627	.	C	G	.	.	MAF_INRAE=7.595;MAF_USDA=7.059
NC_035086.1	18250673	.	G	A	.	.	MAF_INRAE=5.263;MAF_USDA=6.471
NC_035086.1	18250761	.	A	C	.	.	MAF_INRAE=34.177;MAF_USDA=38.69
NC_035086.1	18250766	.	G	A	.	.	MAF_INRAE=6.329
NC_035086.1	18250771	.	T	C	.	.	MAF_INRAE=20.253;MAF_USDA=12.5
NC_035086.1	18250773	.	G	A	.	.	MAF_INRAE=10.127;MAF_USDA=25.0
NC_035086.1	18250807	.	T	A	.	.	MAF_INRAE=12.658;MAF_USDA=5.294
NC_035086.1	18250873	.	T	C	.	.	MAF_USDA=1.639
NC_035086.1	18250889	.	C	T	.	.	MAF_USDA=8.235
NC_035086.1	18250931	.	G	A	.	.	MAF_USDA=1.639
NC_035086.1	18250978	.	G	A	.	.	MAF_INRAE=15.19;MAF_USDA=25.294
NC_035086.1	18251037	.	A	C	.	.	MAF_USDA=7.647
NC_035086.1	18251092	.	A	T	.	.	MAF_INRAE=5.0;MAF_USDA=4.118
NC_035086.1	18251141	.	A	T	.	.	MAF_USDA=3.279
NC_035086.1	18251155	.	G	A	.	.	MAF_USDA=1.639
NC_035086.1	18251234	.	G	T	.	.	MAF_USDA=2.459
NC_035086.1	18251317	.	G	A	.	.	MAF_USDA=3.279
NC_035086.1	18251456	.	T	G	.	.	MAF_USDA=11.765
NC_035086.1	18251458	.	A	G	.	.	MAF_INRAE=14.167;MAF_USDA=11.765
NC_035086.1	18251610	.	G	C	.	.	MAF_INRAE=5.263;MAF_USDA=7.059
NC_035086.1	18251613	.	T	G	.	.	MAF_USDA=7.647
NC_035086.1	18251616	.	T	G	.	.	MAF_INRAE=5.0
NC_035086.1	18251621	.	G	A	.	.	MAF_INRAE=12.658;MAF_USDA=20.588
NC_035086.1	18251623	.	G	A	.	.	MAF_INRAE=8.333;MAF_USDA=20.833
NC_035086.1	18251651	.	G	T	.	.	MAF_INRAE=37.975;MAF_USDA=22.353
NC_035086.1	18251679	.	G	A	.	.	MAF_USDA=2.459
NC_035086.1	18251725	.	A	G	.	.	MAF_USDA=9.016
NC_035086.1	18251749	.	C	A	.	.	MAF_USDA=1.639
NC_035086.1	18251845	.	G	A	.	.	MAF_INRAE=4.167;MAF_USDA=1.639
NC_035086.1	18251851	.	G	A	.	.	MAF_INRAE=12.658;MAF_USDA=5.294
NC_035086.1	18251885	.	G	C	.	.	MAF_INRAE=37.975;MAF_USDA=18.824
NC_035086.1	18251922	.	C	T	.	.	MAF_USDA=7.647
NC_035086.1	18251970	.	T	A	.	.	MAF_INRAE=5.0;MAF_USDA=2.083
NC_035086.1	18251994	.	A	G	.	.	MAF_USDA=2.353
NC_035086.1	18252056	.	A	G	.	.	MAF_INRAE=27.215;MAF_USDA=44.118
NC_035086.1	18252064	.	G	A	.	.	MAF_INRAE=5.263;MAF_USDA=2.941
NC_035086.1	18252074	.	G	T	.	.	MAF_USDA=1.639
NC_035086.1	18252085	.	C	T	.	.	MAF_INRAE=21.053;MAF_USDA=2.083
NC_035086.1	18252086	.	G	T	.	.	MAF_USDA=2.459
NC_035086.1	18252112	.	T	A	.	.	MAF_INRAE=12.658;MAF_USDA=5.294
NC_035086.1	18252183	.	C	A	.	.	MAF_USDA=5.294
NC_035086.1	18252230	.	G	T	.	.	MAF_USDA=2.083
NC_035086.1	18252234	.	G	A	.	.	MAF_USDA=6.557
NC_035086.1	18252307	.	C	A	.	.	MAF_INRAE=21.053;MAF_USDA=2.083
NC_035086.1	18252332	.	T	C	.	.	MAF_INRAE=26.582;MAF_USDA=30.12
NC_035086.1	18252348	.	G	A	.	.	MAF_INRAE=5.263;MAF_USDA=9.036
NC_035086.1	18252404	.	T	A	.	.	MAF_INRAE=5.263;MAF_USDA=8.333
NC_035086.1	18252484	.	C	G	.	.	MAF_USDA=8.235
NC_035086.1	18252677	.	C	T	.	.	MAF_INRAE=27.215;MAF_USDA=42.941
NC_035086.1	18252765	.	G	A	.	.	MAF_INRAE=14.557;MAF_USDA=11.765
NC_035086.1	18252827	.	C	T	.	.	MAF_INRAE=5.0;MAF_USDA=2.083
NC_035086.1	18252944	.	T	A	.	.	MAF_USDA=2.459
NC_035086.1	18252993	.	G	A	.	.	MAF_INRAE=5.696;MAF_USDA=5.294
NC_035086.1	18253023	.	A	C	.	.	MAF_USDA=5.882
NC_035086.1	18253026	.	T	A	.	.	MAF_USDA=3.279
NC_035086.1	18253122	.	G	A	.	.	MAF_USDA=1.639
NC_035086.1	18253186	.	G	A	.	.	MAF_INRAE=44.304;MAF_USDA=9.412
NC_035086.1	18253206	.	G	T	.	.	MAF_INRAE=40.506;MAF_USDA=6.471
NC_035086.1	18253241	.	T	C	.	.	MAF_INRAE=18.354;MAF_USDA=37.647
NC_035086.1	18253298	.	T	C	.	.	MAF_INRAE=14.557;MAF_USDA=12.941
NC_035086.1	18253347	.	G	A	.	.	MAF_USDA=2.459
NC_035086.1	18253401	.	T	C	.	.	MAF_USDA=5.738
NC_035086.1	18253430	.	G	T	.	.	MAF_INRAE=4.167;MAF_USDA=2.976
NC_035086.1	18253440	.	A	G	.	.	MAF_INRAE=12.5
NC_035086.1	18253518	.	C	T	.	.	MAF_INRAE=27.215;MAF_USDA=45.882
NC_035086.1	18253568	.	C	A	.	.	MAF_INRAE=27.215;MAF_USDA=46.429
NC_035086.1	18253569	.	A	T	.	.	MAF_USDA=5.294
NC_035086.1	18253644	.	G	C	.	.	MAF_INRAE=31.013;MAF_USDA=48.824
NC_035086.1	18253666	.	G	C	.	.	MAF_INRAE=21.053;MAF_USDA=2.083
NC_035086.1	18253693	.	T	A	.	.	MAF_INRAE=27.215;MAF_USDA=44.706
NC_035086.1	18253703	.	A	T	.	.	MAF_INRAE=27.215;MAF_USDA=44.706
NC_035086.1	18253721	.	G	A	.	.	MAF_INRAE=5.0;MAF_USDA=1.176
NC_035086.1	18253741	.	G	A	.	.	MAF_INRAE=21.053;MAF_USDA=1.765
NC_035086.1	18253780	.	A	G	.	.	MAF_INRAE=21.053;MAF_USDA=1.765
NC_035086.1	18253789	.	G	A	.	.	MAF_INRAE=21.053;MAF_USDA=1.176
NC_035086.1	18253797	.	C	T	.	.	MAF_INRAE=21.053;MAF_USDA=1.176
NC_035086.1	18253799	.	C	A	.	.	MAF_USDA=2.083
NC_035086.1	18253808	.	G	T	.	.	MAF_INRAE=5.263;MAF_USDA=6.25
NC_035086.1	18253809	.	G	A	.	.	MAF_INRAE=21.053;MAF_USDA=2.083
NC_035086.1	18253921	.	C	G	.	.	MAF_USDA=4.706
NC_035086.1	18254024	.	C	A	.	.	MAF_USDA=9.412
NC_035086.1	18254116	.	T	A	.	.	MAF_INRAE=6.329;MAF_USDA=9.836
NC_035086.1	18254117	.	C	T	.	.	MAF_USDA=2.459
NC_035086.1	18254179	.	A	T	.	.	MAF_USDA=1.765
NC_035086.1	18254298	.	C	A	.	.	MAF_INRAE=46.203;MAF_USDA=5.294
NC_035086.1	18254303	.	A	G	.	.	MAF_INRAE=21.053;MAF_USDA=1.765
NC_035086.1	18254389	.	G	T	.	.	MAF_INRAE=12.658;MAF_USDA=24.405
NC_035086.1	18254406	.	T	A	.	.	MAF_INRAE=5.0;MAF_USDA=2.976
NC_035086.1	18254415	.	G	A	.	.	MAF_INRAE=5.0;MAF_USDA=2.083
NC_035086.1	18254421	.	C	T	.	.	MAF_USDA=1.765
NC_035086.1	18254425	.	G	A	.	.	MAF_INRAE=27.215;MAF_USDA=36.471
NC_035086.1	18254440	.	A	G	.	.	MAF_INRAE=14.557;MAF_USDA=11.765
NC_035086.1	18254531	.	A	T	.	.	MAF_USDA=10.0
NC_035086.1	18254586	.	C	T	.	.	MAF_INRAE=5.833
NC_035086.1	18254587	.	G	A	.	.	MAF_INRAE=13.924;MAF_USDA=14.583
NC_035086.1	18254653	.	A	G	.	.	MAF_INRAE=27.215;MAF_USDA=37.647
NC_035086.1	18254684	.	G	T	.	.	MAF_USDA=6.471
NC_035086.1	18254753	.	C	T	.	.	MAF_USDA=4.918
NC_035086.1	18254777	.	C	A	.	.	MAF_USDA=3.279
NC_035086.1	18254786	.	A	T	.	.	MAF_USDA=1.639
NC_035086.1	18254790	.	C	A	.	.	MAF_USDA=2.353
NC_035086.1	18254805	.	G	T	.	.	MAF_USDA=3.279
NC_035086.1	18254815	.	A	T	.	.	MAF_INRAE=5.0;MAF_USDA=2.941
NC_035086.1	18254824	.	C	T	.	.	MAF_INRAE=5.0;MAF_USDA=2.083
NC_035086.1	18254928	.	T	C	.	.	MAF_USDA=3.279
NC_035086.1	18254966	.	G	T	.	.	MAF_USDA=4.098
NC_035086.1	18254978	.	T	A	.	.	MAF_USDA=1.765
NC_035086.1	18254991	.	C	A	.	.	MAF_INRAE=27.215;MAF_USDA=37.059
NC_035086.1	18255016	.	C	A	.	.	MAF_INRAE=27.215;MAF_USDA=35.294
NC_035086.1	18255039	.	A	T	.	.	MAF_INRAE=12.658;MAF_USDA=24.405
NC_035086.1	18255051	.	T	C	.	.	MAF_USDA=1.667
NC_035086.1	18255058	.	G	A	.	.	MAF_USDA=1.639
NC_035086.1	18255111	.	G	T	.	.	MAF_USDA=4.918
NC_035086.1	18255242	.	G	T	.	.	MAF_INRAE=42.105;MAF_USDA=12.5
NC_035086.1	18255273	.	C	T	.	.	MAF_INRAE=26.316;MAF_USDA=24.706
NC_035086.1	18255285	.	C	T	.	.	MAF_INRAE=26.316;MAF_USDA=27.647
NC_035086.1	18255297	.	A	T	.	.	MAF_USDA=4.167
NC_035086.1	18255357	.	G	A	.	.	MAF_USDA=6.471
NC_035086.1	18255386	.	A	T	.	.	MAF_INRAE=5.0;MAF_USDA=2.941
NC_035086.1	18255495	.	A	G	.	.	MAF_INRAE=30.38;MAF_USDA=41.176
NC_035086.1	18255519	.	A	C	.	.	MAF_INRAE=31.013;MAF_USDA=38.824
NC_035086.1	18255548	.	C	A	.	.	MAF_USDA=4.706
NC_035086.1	18255552	.	G	T	.	.	MAF_USDA=1.639
NC_035086.1	18255622	.	T	A	.	.	MAF_USDA=8.824
NC_035086.1	18255633	.	C	A	.	.	MAF_USDA=1.639
NC_035086.1	18255662	.	T	C	.	.	MAF_USDA=1.765
NC_035086.1	18255737	.	T	G	.	.	MAF_INRAE=5.0;MAF_USDA=3.279
NC_035086.1	18255753	.	T	A	.	.	MAF_INRAE=5.0;MAF_USDA=2.941
NC_035086.1	18255835	.	G	A	.	.	MAF_INRAE=5.0;MAF_USDA=2.941
NC_035086.1	18255896	.	G	T	.	.	MAF_INRAE=5.0;MAF_USDA=2.941
NC_035086.1	18255958	.	G	A	.	.	MAF_INRAE=21.053;MAF_USDA=2.353
NC_035086.1	18256018	.	C	T	.	.	MAF_USDA=1.724
NC_035086.1	18256103	.	C	T	.	.	MAF_INRAE=31.013;MAF_USDA=43.902
NC_035086.1	18256211	.	C	T	.	.	MAF_INRAE=14.557;MAF_USDA=13.415
NC_035086.1	18256228	.	G	A	.	.	MAF_INRAE=14.557;MAF_USDA=14.583
NC_035086.1	18256269	.	G	A	.	.	MAF_USDA=8.333
NC_035086.1	18256294	.	G	A	.	.	MAF_INRAE=5.0;MAF_USDA=8.333
NC_035086.1	18256315	.	A	G	.	.	MAF_INRAE=27.215;MAF_USDA=40.244
NC_035086.1	18256328	.	G	A	.	.	MAF_USDA=2.586
NC_035086.1	18256344	.	G	C	.	.	MAF_INRAE=21.053;MAF_USDA=2.083
NC_035086.1	18256399	.	T	G	.	.	MAF_INRAE=12.658;MAF_USDA=26.22
NC_035086.1	18256400	.	A	T	.	.	MAF_INRAE=8.333;MAF_USDA=25.61
NC_035086.1	18256417	.	C	T	.	.	MAF_INRAE=26.582;MAF_USDA=35.542
NC_035086.1	18256449	.	A	G	.	.	MAF_USDA=1.667
NC_035086.1	18256451	.	G	A	.	.	MAF_USDA=1.786
NC_035086.1	18256474	.	C	A	.	.	MAF_USDA=6.548
NC_035086.1	18256477	.	T	G	.	.	MAF_INRAE=5.0;MAF_USDA=2.976
NC_035086.1	18256482	.	A	T	.	.	MAF_INRAE=31.646;MAF_USDA=39.286
NC_035086.1	18256485	.	A	T	.	.	MAF_USDA=5.952
NC_035086.1	18256493	.	T	A	.	.	MAF_INRAE=12.658;MAF_USDA=22.024
NC_035086.1	18256494	.	A	C	.	.	MAF_INRAE=23.333;MAF_USDA=37.5
NC_035086.1	18256538	.	T	A	.	.	MAF_USDA=2.459
NC_035086.1	18256542	.	A	G	.	.	MAF_INRAE=27.848;MAF_USDA=36.471
NC_035086.1	18256565	.	G	A	.	.	MAF_USDA=2.459
NC_035086.1	18256607	.	G	T	.	.	MAF_INRAE=5.0;MAF_USDA=3.529
NC_035086.1	18256668	.	A	G	.	.	MAF_USDA=1.639
NC_035086.1	18256670	.	A	G	.	.	MAF_USDA=12.295
NC_035086.1	18256696	.	T	A	.	.	MAF_INRAE=5.0;MAF_USDA=3.279
NC_035086.1	18256730	.	G	C	.	.	MAF_USDA=41.667
NC_035086.1	18256750	.	T	C	.	.	MAF_INRAE=5.0
NC_035086.1	18256754	.	C	G	.	.	MAF_USDA=1.639
NC_035086.1	18256803	.	T	G	.	.	MAF_INRAE=12.658;MAF_USDA=43.75
NC_035086.1	18256886	.	C	G	.	.	MAF_INRAE=21.053;MAF_USDA=1.765
NC_035086.1	18256984	.	A	C	.	.	MAF_INRAE=27.215;MAF_USDA=35.882
NC_035086.1	18256986	.	T	C	.	.	MAF_INRAE=5.0;MAF_USDA=3.529
NC_035086.1	18257062	.	T	A	.	.	MAF_INRAE=46.203;MAF_USDA=14.706
NC_035086.1	18257064	.	A	C	.	.	MAF_USDA=1.639
NC_035086.1	18257252	.	G	C	.	.	MAF_USDA=10.656
NC_035086.1	18257282	.	G	A	.	.	MAF_USDA=2.459
NC_035086.1	18257298	.	T	C	.	.	MAF_INRAE=27.215;MAF_USDA=37.059
NC_035086.1	18257301	.	A	T	.	.	MAF_USDA=3.279
NC_035086.1	18257317	.	C	T	.	.	MAF_INRAE=21.053;MAF_USDA=2.083
NC_035086.1	18257321	.	T	A	.	.	MAF_USDA=1.639
NC_035086.1	18257361	.	G	T	.	.	MAF_USDA=1.765
NC_035086.1	18257367	.	T	C	.	.	MAF_USDA=2.459
NC_035086.1	18257450	.	A	G	.	.	MAF_INRAE=44.937;MAF_USDA=35.294
NC_035086.1	18257487	.	G	A	.	.	MAF_USDA=12.941
NC_035086.1	18257489	.	G	A	.	.	MAF_USDA=2.459
NC_035086.1	18257500	.	C	T	.	.	MAF_USDA=1.765
NC_035086.1	18257593	.	G	T	.	.	MAF_INRAE=14.557;MAF_USDA=11.765
NC_035086.1	18257610	.	C	T	.	.	MAF_INRAE=33.544;MAF_USDA=50.0
NC_035086.1	18257685	.	C	T	.	.	MAF_USDA=3.279
NC_035086.1	18257757	.	A	G	.	.	MAF_INRAE=12.658;MAF_USDA=22.353
NC_035086.1	18257815	.	G	C	.	.	MAF_USDA=1.765
NC_035086.1	18257874	.	T	C	.	.	MAF_INRAE=29.747;MAF_USDA=48.235
NC_035086.1	18257939	.	C	T	.	.	MAF_USDA=4.167
NC_035086.1	18257943	.	A	G	.	.	MAF_USDA=4.098
NC_035086.1	18257956	.	C	A	.	.	MAF_INRAE=23.418;MAF_USDA=41.176
NC_035086.1	18258090	.	G	C	.	.	MAF_INRAE=29.747;MAF_USDA=48.235
NC_035086.1	18258170	.	C	G	.	.	MAF_USDA=2.459
NC_035086.1	18258192	.	G	C	.	.	MAF_INRAE=13.291;MAF_USDA=21.765
NC_035086.1	18258233	.	G	A	.	.	MAF_USDA=10.656
NC_035086.1	18258320	.	T	C	.	.	MAF_INRAE=12.658;MAF_USDA=21.765
NC_035086.1	18258380	.	C	G	.	.	MAF_USDA=11.176
NC_035086.1	18258395	.	G	T	.	.	MAF_USDA=11.176
NC_035086.1	18258396	.	A	C	.	.	MAF_INRAE=6.329
NC_035086.1	18258500	.	G	T	.	.	MAF_INRAE=14.557;MAF_USDA=12.353
NC_035086.1	18258571	.	C	A	.	.	MAF_USDA=10.0
NC_035086.1	18258675	.	C	A	.	.	MAF_INRAE=30.38;MAF_USDA=46.471
NC_035086.1	18258684	.	C	T	.	.	MAF_USDA=11.176
NC_035086.1	18258705	.	T	C	.	.	MAF_INRAE=14.557;MAF_USDA=11.176
NC_035086.1	18258711	.	C	A	.	.	MAF_INRAE=5.0;MAF_USDA=4.118
NC_035086.1	18258790	.	G	A	.	.	MAF_INRAE=16.456;MAF_USDA=44.706
NC_035086.1	18258819	.	T	G	.	.	MAF_INRAE=10.0;MAF_USDA=4.706
NC_035086.1	18258874	.	G	T	.	.	MAF_INRAE=31.013;MAF_USDA=48.824
NC_035086.1	18258891	.	T	A	.	.	MAF_USDA=21.765
NC_035086.1	18258968	.	G	A	.	.	MAF_USDA=3.279
NC_035086.1	18258994	.	T	G	.	.	MAF_USDA=4.167
NC_035086.1	18259055	.	T	A	.	.	MAF_INRAE=8.861;MAF_USDA=4.918
NC_035086.1	18259059	.	T	A	.	.	MAF_INRAE=3.333
NC_035086.1	18259109	.	T	A	.	.	MAF_INRAE=27.848;MAF_USDA=38.525
NC_035086.1	18259135	.	G	A	.	.	MAF_USDA=4.706
NC_035086.1	18259237	.	G	C	.	.	MAF_USDA=21.765
NC_035086.1	18259261	.	A	G	.	.	MAF_USDA=3.279
NC_035086.1	18259294	.	T	C	.	.	MAF_USDA=9.639
NC_035086.1	18259313	.	C	A	.	.	MAF_USDA=1.667
NC_035086.1	18259315	.	T	C	.	.	MAF_INRAE=32.5;MAF_USDA=1.667
NC_035086.1	18259474	.	T	C	.	.	MAF_INRAE=15.19;MAF_USDA=30.588
NC_035086.1	18259535	.	T	C	.	.	MAF_INRAE=21.053;MAF_USDA=2.083
NC_035086.1	18259554	.	C	A	.	.	MAF_INRAE=16.456;MAF_USDA=31.176
NC_035086.1	18259557	.	T	C	.	.	MAF_USDA=4.167
NC_035086.1	18259872	.	A	C	.	.	MAF_USDA=3.279
NC_035086.1	18259891	.	C	A	.	.	MAF_USDA=3.529
NC_035086.1	18259963	.	T	C	.	.	MAF_USDA=4.098
NC_035086.1	18260062	.	G	A	.	.	MAF_INRAE=4.167;MAF_USDA=2.941
NC_035086.1	18260148	.	G	T	.	.	MAF_USDA=4.918
NC_035086.1	18260309	.	A	T	.	.	MAF_INRAE=5.263;MAF_USDA=15.294
NC_035086.1	18260438	.	G	A	.	.	MAF_USDA=1.639
NC_035086.1	18260440	.	T	A	.	.	MAF_USDA=2.083
NC_035086.1	18260526	.	T	C	.	.	MAF_USDA=4.918
NC_035086.1	18260528	.	A	T	.	.	MAF_USDA=6.557
NC_035086.1	18260547	.	A	T	.	.	MAF_USDA=2.459
NC_035086.1	18260581	.	G	A	.	.	MAF_USDA=6.557
NC_035086.1	18260594	.	G	C	.	.	MAF_INRAE=13.333;MAF_USDA=2.083
NC_035086.1	18260626	.	T	A	.	.	MAF_INRAE=5.0;MAF_USDA=2.083
NC_035086.1	18260627	.	C	A	.	.	MAF_INRAE=5.0;MAF_USDA=2.083
NC_035086.1	18260922	.	T	G	.	.	MAF_INRAE=43.671;MAF_USDA=5.294
NC_035086.1	18260924	.	G	T	.	.	MAF_USDA=1.639
NC_035086.1	18261002	.	G	T	.	.	MAF_USDA=4.706
NC_035086.1	18261249	.	T	C	.	.	MAF_USDA=6.557
NC_035086.1	18261326	.	G	T	.	.	MAF_USDA=1.639
NC_035086.1	18261338	.	G	C	.	.	MAF_INRAE=7.595;MAF_USDA=15.882
NC_035086.1	18261350	.	A	T	.	.	MAF_INRAE=5.263;MAF_USDA=16.667
NC_035086.1	18261406	.	C	T	.	.	MAF_INRAE=8.861;MAF_USDA=12.353
NC_035086.1	18261517	.	C	T	.	.	MAF_INRAE=2.5
NC_035086.1	18261522	.	G	C	.	.	MAF_INRAE=1.667
NC_035086.1	18261527	.	G	A	.	.	MAF_INRAE=2.5
NC_035086.1	18261529	.	A	C	.	.	MAF_INRAE=3.333
NC_035086.1	18261549	.	C	G	.	.	MAF_INRAE=4.167
NC_035086.1	18261558	.	G	T	.	.	MAF_INRAE=4.167
NC_035086.1	18261595	.	T	C	.	.	MAF_INRAE=5.833
NC_035086.1	18261597	.	T	C	.	.	MAF_INRAE=5.833
NC_035086.1	18261618	.	C	A	.	.	MAF_USDA=25.41
NC_035086.1	18261673	.	T	G	.	.	MAF_INRAE=14.167;MAF_USDA=2.459
NC_035086.1	18261733	.	T	A	.	.	MAF_INRAE=5.263
NC_035086.1	18261748	.	C	T	.	.	MAF_INRAE=5.263;MAF_USDA=7.647
NC_035086.1	18261897	.	C	A	.	.	MAF_INRAE=42.405;MAF_USDA=26.471
NC_035086.1	18261950	.	C	T	.	.	MAF_USDA=4.167
NC_035086.1	18262043	.	A	G	.	.	MAF_USDA=3.279
NC_035086.1	18262047	.	C	T	.	.	MAF_USDA=3.279
NC_035086.1	18262049	.	G	A	.	.	MAF_USDA=3.279
NC_035086.1	18262052	.	G	A	.	.	MAF_INRAE=14.557;MAF_USDA=18.824
NC_035086.1	18262116	.	G	A	.	.	MAF_INRAE=16.456;MAF_USDA=4.706
NC_035086.1	18262129	.	C	T	.	.	MAF_INRAE=8.228;MAF_USDA=47.647
NC_035086.1	18262180	.	G	T	.	.	MAF_USDA=19.753
NC_035086.1	18262664	.	A	G	.	.	MAF_INRAE=14.557;MAF_USDA=18.235
NC_035086.1	18262813	.	A	G	.	.	MAF_USDA=4.706
NC_035086.1	18262945	.	A	C	.	.	MAF_INRAE=15.823;MAF_USDA=4.118
NC_035086.1	18263052	.	T	G	.	.	MAF_USDA=2.459
NC_035086.1	18263059	.	A	T	.	.	MAF_USDA=2.459
NC_035086.1	18263076	.	T	C	.	.	MAF_INRAE=8.228
NC_035086.1	18263082	.	C	T	.	.	MAF_USDA=3.279
NC_035086.1	18263135	.	G	T	.	.	MAF_USDA=2.459
NC_035086.1	18263161	.	C	T	.	.	MAF_USDA=4.098
NC_035086.1	18263178	.	G	T	.	.	MAF_USDA=2.459
NC_035086.1	18263210	.	G	A	.	.	MAF_INRAE=6.962
NC_035086.1	18263236	.	C	G	.	.	MAF_USDA=2.459
NC_035086.1	18263361	.	A	T	.	.	MAF_USDA=4.167
NC_035086.1	18263432	.	G	A	.	.	MAF_INRAE=14.557;MAF_USDA=18.235
NC_035086.1	18263502	.	G	T	.	.	MAF_USDA=18.235
NC_035086.1	18263552	.	C	A	.	.	MAF_USDA=2.459
NC_035086.1	18263744	.	A	G	.	.	MAF_INRAE=14.557;MAF_USDA=18.235
NC_035086.1	18263802	.	G	T	.	.	MAF_INRAE=14.557;MAF_USDA=18.824
NC_035086.1	18263858	.	T	G	.	.	MAF_INRAE=14.557;MAF_USDA=18.824
NC_035086.1	18263885	.	A	G	.	.	MAF_USDA=4.706
NC_035086.1	18263975	.	G	A	.	.	MAF_USDA=1.639
NC_035086.1	18264066	.	C	A	.	.	MAF_USDA=7.377
NC_035086.1	18264077	.	T	A	.	.	MAF_USDA=10.656
NC_035086.1	18264113	.	G	T	.	.	MAF_USDA=3.279
NC_035086.1	18264116	.	G	T	.	.	MAF_INRAE=5.263
NC_035086.1	18264147	.	C	T	.	.	MAF_USDA=4.167
NC_035086.1	18264151	.	C	T	.	.	MAF_USDA=2.586
NC_035086.1	18264160	.	T	C	.	.	MAF_USDA=1.724
NC_035086.1	18264192	.	C	T	.	.	MAF_USDA=2.439
NC_035086.1	18264254	.	G	T	.	.	MAF_INRAE=5.263;MAF_USDA=2.941
NC_035086.1	18264399	.	A	C	.	.	MAF_USDA=3.279
NC_035086.1	18264465	.	T	G	.	.	MAF_INRAE=7.595;MAF_USDA=48.235
NC_035086.1	18264485	.	T	G	.	.	MAF_USDA=4.167
NC_035086.1	18264691	.	T	A	.	.	MAF_USDA=6.522
NC_035086.1	18264700	.	TTTA	TTTT	.	.	MAF_USDA=18.75
NC_035086.1	18264731	.	G	A	.	.	MAF_USDA=5.0
NC_035086.1	18264741	.	T	C	.	.	MAF_USDA=2.459
NC_035086.1	18264771	.	T	C	.	.	MAF_INRAE=5.263;MAF_USDA=2.353
NC_035086.1	18264785	.	A	T	.	.	MAF_USDA=2.353
NC_035086.1	18264786	.	T	A	.	.	MAF_USDA=2.353
NC_035086.1	18264841	.	C	A	.	.	MAF_USDA=1.639
NC_035086.1	18264954	.	A	T	.	.	MAF_USDA=1.639
NC_035086.1	18264978	.	T	C	.	.	MAF_INRAE=7.595;MAF_USDA=48.235
NC_035086.1	18264983	.	G	A	.	.	MAF_USDA=2.459
NC_035086.1	18264992	.	C	T	.	.	MAF_INRAE=6.329;MAF_USDA=11.765
NC_035086.1	18265038	.	C	A	.	.	MAF_INRAE=12.658;MAF_USDA=17.059
NC_035086.1	18265055	.	C	A	.	.	MAF_USDA=3.279
NC_035086.1	18265106	.	G	A	.	.	MAF_USDA=4.706
NC_035086.1	18265120	.	T	G	.	.	MAF_USDA=4.918
NC_035086.1	18265123	.	C	A	.	.	MAF_INRAE=14.557;MAF_USDA=18.824
NC_035086.1	18265135	.	G	A	.	.	MAF_USDA=3.279
NC_035086.1	18265242	.	A	C	.	.	MAF_INRAE=8.861;MAF_USDA=12.353
NC_035086.1	18265255	.	T	C	.	.	MAF_USDA=22.941
NC_035086.1	18265261	.	C	T	.	.	MAF_USDA=3.279
NC_035086.1	18265275	.	C	A	.	.	MAF_USDA=2.459
NC_035086.1	18265332	.	C	T	.	.	MAF_INRAE=42.405;MAF_USDA=23.529
NC_035086.1	18265364	.	C	T	.	.	MAF_INRAE=14.557;MAF_USDA=18.235
NC_035086.1	18265369	.	G	A	.	.	MAF_INRAE=17.089;MAF_USDA=4.706
NC_035086.1	18265371	.	T	G	.	.	MAF_INRAE=14.557;MAF_USDA=18.235
NC_035086.1	18265450	.	G	A	.	.	MAF_INRAE=44.304;MAF_USDA=5.294
NC_035086.1	18265480	.	C	G	.	.	MAF_INRAE=21.053;MAF_USDA=2.083
NC_035086.1	18265544	.	T	G	.	.	MAF_INRAE=14.557;MAF_USDA=18.824
NC_035086.1	18265608	.	T	G	.	.	MAF_USDA=3.279
NC_035086.1	18265643	.	C	T	.	.	MAF_INRAE=12.658;MAF_USDA=18.235
NC_035086.1	18265662	.	G	A	.	.	MAF_USDA=22.941
NC_035086.1	18265723	.	A	G	.	.	MAF_USDA=7.377
NC_035086.1	18265824	.	A	T	.	.	MAF_INRAE=21.053;MAF_USDA=2.083
NC_035086.1	18265886	.	A	G	.	.	MAF_INRAE=44.304;MAF_USDA=5.294
NC_035086.1	18265890	.	G	C	.	.	MAF_INRAE=6.329
NC_035086.1	18265993	.	C	T	.	.	MAF_INRAE=17.089;MAF_USDA=4.118
NC_035086.1	18265994	.	G	A	.	.	MAF_INRAE=5.263;MAF_USDA=1.639
NC_035086.1	18266067	.	T	C	.	.	MAF_INRAE=12.5;MAF_USDA=1.639
NC_035086.1	18266113	.	C	A	.	.	MAF_USDA=4.167
NC_035086.1	18266183	.	A	C	.	.	MAF_INRAE=5.0
NC_035086.1	18266191	.	G	A	.	.	MAF_USDA=2.459
NC_035086.1	18266198	.	A	G	.	.	MAF_INRAE=6.329;MAF_USDA=9.412
NC_035086.1	18266225	.	C	T	.	.	MAF_INRAE=14.557;MAF_USDA=18.824
NC_035086.1	18266227	.	T	C	.	.	MAF_INRAE=9.167;MAF_USDA=18.824
NC_035086.1	18266300	.	A	T	.	.	MAF_USDA=1.639
NC_035086.1	18266320	.	A	T	.	.	MAF_INRAE=6.329;MAF_USDA=12.353
NC_035086.1	18266376	.	G	C	.	.	MAF_INRAE=5.263;MAF_USDA=15.294
NC_035086.1	18266389	.	A	T	.	.	MAF_INRAE=16.456;MAF_USDA=4.706
NC_035086.1	18266406	.	G	C	.	.	MAF_USDA=4.918
NC_035086.1	18266453	.	C	G	.	.	MAF_INRAE=10.127;MAF_USDA=14.706
NC_035086.1	18266566	.	T	C	.	.	MAF_USDA=25.0
NC_035086.1	18266628	.	G	A	.	.	MAF_USDA=2.5
NC_035086.1	18266654	.	T	C	.	.	MAF_USDA=2.5
NC_035086.1	18266683	.	T	C	.	.	MAF_INRAE=14.557;MAF_USDA=18.452
NC_035086.1	18266684	.	T	G	.	.	MAF_INRAE=9.167;MAF_USDA=19.048
NC_035086.1	18266711	.	G	A	.	.	MAF_INRAE=6.329;MAF_USDA=6.667
NC_035086.1	18266779	.	C	A	.	.	MAF_INRAE=10.759;MAF_USDA=8.235
NC_035086.1	18266820	.	C	T	.	.	MAF_USDA=1.667
NC_035086.1	18266930	.	T	C	.	.	MAF_USDA=4.098
NC_035086.1	18266931	.	G	C	.	.	MAF_USDA=1.639
NC_035086.1	18266941	.	A	G	.	.	MAF_USDA=4.118
NC_035086.1	18267049	.	T	G	.	.	MAF_USDA=41.667
NC_035086.1	18268301	.	T	A	.	.	MAF_INRAE=5.263;MAF_USDA=22.917
NC_035086.1	18268631	.	G	A	.	.	MAF_USDA=2.083
NC_035086.1	18268732	.	T	C	.	.	MAF_INRAE=2.5;MAF_USDA=43.75
NC_035086.1	18268749	.	A	T	.	.	MAF_USDA=8.333
NC_035086.1	18268773	.	C	A	.	.	MAF_USDA=10.87
NC_035086.1	18268788	.	A	G	.	.	MAF_USDA=31.25
NC_035086.1	18268792	.	T	G	.	.	MAF_USDA=31.25
NC_035086.1	18268797	.	A	G	.	.	MAF_USDA=4.167
NC_035086.1	18268808	.	C	G	.	.	MAF_USDA=2.083
NC_035086.1	18268866	.	G	T	.	.	MAF_USDA=2.083
NC_035086.1	18268962	.	C	A	.	.	MAF_INRAE=8.333;MAF_USDA=43.75
NC_035086.1	18268988	.	C	A	.	.	MAF_INRAE=9.167
NC_035086.1	18268993	.	C	G	.	.	MAF_INRAE=9.167
NC_035086.1	18269019	.	A	C	.	.	MAF_USDA=2.083
NC_035086.1	18269023	.	G	T	.	.	MAF_INRAE=14.167;MAF_USDA=2.083
NC_035086.1	18269073	.	T	A	.	.	MAF_USDA=8.333
NC_035086.1	18269134	.	G	T	.	.	MAF_INRAE=9.167;MAF_USDA=45.833
NC_035086.1	18269326	.	G	A	.	.	MAF_USDA=14.583
NC_035086.1	18269432	.	C	T	.	.	MAF_INRAE=35.0;MAF_USDA=2.083
NC_035086.1	18269529	.	C	T	.	.	MAF_USDA=4.167
NC_035086.1	18269589	.	A	G	.	.	MAF_INRAE=8.333;MAF_USDA=45.833
NC_035086.1	18269634	.	C	T	.	.	MAF_USDA=2.083
NC_035086.1	18269687	.	G	A	.	.	MAF_USDA=4.167
NC_035086.1	18269785	.	T	C	.	.	MAF_INRAE=9.167;MAF_USDA=45.833
NC_035086.1	18270008	.	G	T	.	.	MAF_USDA=2.083
NC_035086.1	18270018	.	A	C	.	.	MAF_INRAE=8.333;MAF_USDA=45.833
NC_035086.1	18270052	.	C	T	.	.	MAF_INRAE=9.167
NC_035086.1	18270084	.	T	A	.	.	MAF_INRAE=9.167;MAF_USDA=45.833
NC_035086.1	18270179	.	G	T	.	.	MAF_INRAE=8.333;MAF_USDA=45.833
NC_035086.1	18270241	.	G	T	.	.	MAF_INRAE=30.0;MAF_USDA=2.083
NC_035086.1	18270304	.	C	T	.	.	MAF_INRAE=6.667;MAF_USDA=2.083
NC_035086.1	18270334	.	C	A	.	.	MAF_INRAE=14.167;MAF_USDA=2.083
NC_035086.1	18270449	.	C	A	.	.	MAF_USDA=4.167
NC_035086.1	18270504	.	T	G	.	.	MAF_INRAE=14.167
NC_035086.1	18270546	.	T	A	.	.	MAF_USDA=8.333
NC_035086.1	18270578	.	C	T	.	.	MAF_USDA=6.25
NC_035086.1	18270743	.	A	C	.	.	MAF_USDA=3.279
NC_035086.1	18270808	.	T	C	.	.	MAF_USDA=4.098
NC_035086.1	18270809	.	G	T	.	.	MAF_USDA=3.279
NC_035086.1	18270817	.	C	T	.	.	MAF_INRAE=16.456;MAF_USDA=4.706
NC_035086.1	18270831	.	A	C	.	.	MAF_INRAE=5.263;MAF_USDA=24.706
NC_035086.1	18270834	.	C	T	.	.	MAF_USDA=2.083
NC_035086.1	18270847	.	T	G	.	.	MAF_INRAE=5.833;MAF_USDA=4.118
NC_035086.1	18270876	.	T	A	.	.	MAF_INRAE=5.263
NC_035086.1	18270979	.	A	C	.	.	MAF_USDA=4.098
NC_035086.1	18270993	.	A	T	.	.	MAF_USDA=6.557
NC_035086.1	18270995	.	C	T	.	.	MAF_USDA=6.557
NC_035086.1	18271013	.	C	T	.	.	MAF_USDA=1.639
NC_035086.1	18271021	.	G	C	.	.	MAF_USDA=4.098
NC_035086.1	18271044	.	C	A	.	.	MAF_INRAE=13.924;MAF_USDA=18.824
NC_035086.1	18271050	.	C	A	.	.	MAF_USDA=4.098
NC_035086.1	18271097	.	G	T	.	.	MAF_USDA=3.279
NC_035086.1	18271145	.	A	T	.	.	MAF_USDA=4.167
NC_035086.1	18271203	.	T	C	.	.	MAF_INRAE=16.456;MAF_USDA=4.706
NC_035086.1	18271225	.	C	T	.	.	MAF_INRAE=5.0;MAF_USDA=4.118
NC_035086.1	18271227	.	G	C	.	.	MAF_INRAE=10.759;MAF_USDA=5.738
NC_035086.1	18271230	.	C	A	.	.	MAF_INRAE=18.987;MAF_USDA=22.353
NC_035086.1	18271455	.	C	A	.	.	MAF_USDA=6.627
NC_035086.1	18271468	.	T	G	.	.	MAF_INRAE=31.646;MAF_USDA=41.071
NC_035086.1	18271471	.	G	A	.	.	MAF_USDA=13.529
NC_035086.1	18271497	.	G	A	.	.	MAF_USDA=14.706
NC_035086.1	18271503	.	C	G	.	.	MAF_USDA=9.836
NC_035086.1	18271534	.	T	C	.	.	MAF_INRAE=5.263;MAF_USDA=13.529
NC_035086.1	18271576	.	T	A	.	.	MAF_INRAE=44.304;MAF_USDA=5.882
NC_035086.1	18271623	.	A	T	.	.	MAF_INRAE=18.987;MAF_USDA=22.941
NC_035086.1	18271643	.	C	T	.	.	MAF_USDA=4.167
NC_035086.1	18271695	.	T	C	.	.	MAF_INRAE=18.987;MAF_USDA=26.471
NC_035086.1	18271722	.	A	G	.	.	MAF_USDA=2.083
NC_035086.1	18271723	.	G	A	.	.	MAF_USDA=2.083
NC_035086.1	18271781	.	G	A	.	.	MAF_USDA=10.656
NC_035086.1	18271801	.	T	C	.	.	MAF_INRAE=5.263
NC_035086.1	18271843	.	C	A	.	.	MAF_USDA=4.706
NC_035086.1	18271912	.	T	A	.	.	MAF_INRAE=5.833;MAF_USDA=4.118
NC_035086.1	18271936	.	A	T	.	.	MAF_USDA=4.167
NC_035086.1	18271949	.	G	T	.	.	MAF_USDA=2.459
NC_035086.1	18271966	.	T	C	.	.	MAF_USDA=10.0
NC_035086.1	18271971	.	A	G	.	.	MAF_USDA=4.167
NC_035086.1	18272017	.	G	T	.	.	MAF_USDA=3.279
NC_035086.1	18272041	.	G	A	.	.	MAF_USDA=9.412
NC_035086.1	18272135	.	T	A	.	.	MAF_USDA=6.557
NC_035086.1	18272136	.	C	T	.	.	MAF_USDA=6.557
NC_035086.1	18272146	.	C	A	.	.	MAF_INRAE=18.333;MAF_USDA=11.765
NC_035086.1	18272223	.	C	G	.	.	MAF_USDA=2.459
NC_035086.1	18272337	.	A	C	.	.	MAF_INRAE=12.5;MAF_USDA=19.412
NC_035086.1	18272374	.	C	A	.	.	MAF_INRAE=6.329
NC_035086.1	18272524	.	G	T	.	.	MAF_USDA=4.167
NC_035086.1	18272599	.	C	T	.	.	MAF_USDA=5.738
NC_035086.1	18272602	.	T	A	.	.	MAF_USDA=8.197
NC_035086.1	18272606	.	T	G	.	.	MAF_INRAE=38.333;MAF_USDA=10.588
NC_035086.1	18272638	.	C	T	.	.	MAF_USDA=3.279
NC_035086.1	18272653	.	G	A	.	.	MAF_USDA=4.167
NC_035086.1	18272683	.	T	C	.	.	MAF_INRAE=29.747;MAF_USDA=1.765
NC_035086.1	18272695	.	T	A	.	.	MAF_INRAE=22.785;MAF_USDA=14.118
NC_035086.1	18272697	.	C	A	.	.	MAF_INRAE=18.333;MAF_USDA=14.118
NC_035086.1	18272698	.	C	T	.	.	MAF_INRAE=18.333;MAF_USDA=14.118
NC_035086.1	18272720	.	T	A	.	.	MAF_USDA=4.167
NC_035086.1	18272724	.	T	A	.	.	MAF_INRAE=48.101;MAF_USDA=11.765
NC_035086.1	18272824	.	C	A	.	.	MAF_USDA=7.647
NC_035086.1	18272847	.	T	G	.	.	MAF_INRAE=22.785;MAF_USDA=14.706
NC_035086.1	18273019	.	T	A	.	.	MAF_INRAE=36.667
NC_035086.1	18273087	.	A	T	.	.	MAF_USDA=8.197
NC_035086.1	18273209	.	T	A	.	.	MAF_USDA=4.706
NC_035086.1	18273259	.	T	G	.	.	MAF_USDA=5.738
NC_035086.1	18273326	.	A	C	.	.	MAF_INRAE=34.177;MAF_USDA=20.588
NC_035086.1	18273336	.	T	A	.	.	MAF_INRAE=4.167;MAF_USDA=1.639
NC_035086.1	18273342	.	G	A	.	.	MAF_INRAE=10.759;MAF_USDA=5.738
NC_035086.1	18273343	.	T	A	.	.	MAF_INRAE=12.5;MAF_USDA=5.738
NC_035086.1	18273347	.	T	C	.	.	MAF_INRAE=5.263;MAF_USDA=5.294
NC_035086.1	18273393	.	T	C	.	.	MAF_INRAE=6.667;MAF_USDA=4.918
NC_035086.1	18273438	.	C	G	.	.	MAF_INRAE=22.785;MAF_USDA=15.294
NC_035086.1	18273449	.	C	T	.	.	MAF_USDA=4.706
NC_035086.1	18273616	.	G	T	.	.	MAF_USDA=7.377
NC_035086.1	18273659	.	C	T	.	.	MAF_INRAE=16.456;MAF_USDA=4.706
NC_035086.1	18273727	.	G	A	.	.	MAF_INRAE=22.785;MAF_USDA=21.765
NC_035086.1	18273742	.	T	C	.	.	MAF_INRAE=6.329
NC_035086.1	18273746	.	C	T	.	.	MAF_USDA=4.167
NC_035086.1	18273756	.	G	T	.	.	MAF_INRAE=8.861;MAF_USDA=13.529
NC_035086.1	18273838	.	A	C	.	.	MAF_INRAE=6.329;MAF_USDA=15.574
NC_035086.1	18273840	.	A	G	.	.	MAF_INRAE=4.167;MAF_USDA=1.639
NC_035086.1	18273849	.	G	T	.	.	MAF_INRAE=22.785;MAF_USDA=21.176
NC_035086.1	18273861	.	G	A	.	.	MAF_INRAE=16.456;MAF_USDA=9.412
NC_035086.1	18273872	.	A	C	.	.	MAF_INRAE=6.329;MAF_USDA=15.574
NC_035086.1	18273876	.	C	G	.	.	MAF_INRAE=18.333;MAF_USDA=20.588
NC_035086.1	18273885	.	C	A	.	.	MAF_INRAE=22.785;MAF_USDA=21.176
NC_035086.1	18273893	.	G	A	.	.	MAF_INRAE=22.785;MAF_USDA=21.765
NC_035086.1	18274001	.	C	A	.	.	MAF_USDA=4.167
NC_035086.1	18274017	.	T	G	.	.	MAF_USDA=14.118
NC_035086.1	18274085	.	C	T	.	.	MAF_USDA=1.765
NC_035086.1	18274151	.	C	A	.	.	MAF_USDA=2.083
NC_035086.1	18274199	.	C	T	.	.	MAF_INRAE=16.456;MAF_USDA=10.0
NC_035086.1	18274293	.	G	T	.	.	MAF_INRAE=16.456;MAF_USDA=10.0
NC_035086.1	18274302	.	A	G	.	.	MAF_USDA=13.529
NC_035086.1	18274379	.	T	C	.	.	MAF_USDA=2.083
NC_035086.1	18274417	.	G	A	.	.	MAF_INRAE=16.456;MAF_USDA=4.706
NC_035086.1	18274429	.	C	A	.	.	MAF_INRAE=7.5;MAF_USDA=4.098
NC_035086.1	18274490	.	C	T	.	.	MAF_INRAE=6.329;MAF_USDA=14.754
NC_035086.1	18274669	.	A	C	.	.	MAF_INRAE=34.81;MAF_USDA=14.118
NC_035086.1	18274731	.	A	T	.	.	MAF_INRAE=15.823;MAF_USDA=10.0
NC_035086.1	18274783	.	C	A	.	.	MAF_USDA=41.667
NC_035086.1	18274815	.	T	A	.	.	MAF_INRAE=10.526
NC_035086.1	18274852	.	C	T	.	.	MAF_USDA=7.377
NC_035086.1	18274875	.	A	G	.	.	MAF_INRAE=6.329;MAF_USDA=15.574
NC_035086.1	18274958	.	A	T	.	.	MAF_USDA=6.557
NC_035086.1	18275002	.	C	A	.	.	MAF_INRAE=22.785;MAF_USDA=21.765
NC_035086.1	18275024	.	C	G	.	.	MAF_INRAE=34.177;MAF_USDA=20.588
NC_035086.1	18275050	.	C	T	.	.	MAF_INRAE=34.177;MAF_USDA=19.412
NC_035086.1	18275087	.	C	T	.	.	MAF_INRAE=6.667
NC_035086.1	18275123	.	C	T	.	.	MAF_USDA=8.197
NC_035086.1	18275159	.	T	C	.	.	MAF_INRAE=22.785;MAF_USDA=23.529
NC_035086.1	18275179	.	C	T	.	.	MAF_INRAE=6.329;MAF_USDA=15.574
NC_035086.1	18275203	.	G	A	.	.	MAF_USDA=14.706
NC_035086.1	18275205	.	T	A	.	.	MAF_INRAE=16.456;MAF_USDA=4.706
NC_035086.1	18275212	.	T	A	.	.	MAF_USDA=5.882
NC_035086.1	18275236	.	C	T	.	.	MAF_INRAE=7.595
NC_035086.1	18275237	.	G	A	.	.	MAF_INRAE=6.329;MAF_USDA=23.77
NC_035086.1	18275292	.	G	A	.	.	MAF_INRAE=28.481
NC_035086.1	18275310	.	G	A	.	.	MAF_USDA=6.471
NC_035086.1	18275365	.	A	T	.	.	MAF_INRAE=6.329;MAF_USDA=15.574
NC_035086.1	18275371	.	T	G	.	.	MAF_INRAE=16.456;MAF_USDA=10.588
NC_035086.1	18275438	.	A	T	.	.	MAF_INRAE=12.5;MAF_USDA=2.459
NC_035086.1	18275450	.	G	T	.	.	MAF_INRAE=16.456;MAF_USDA=10.588
NC_035086.1	18275490	.	A	T	.	.	MAF_INRAE=16.456;MAF_USDA=10.588
NC_035086.1	18275492	.	C	T	.	.	MAF_USDA=1.639
NC_035086.1	18275493	.	G	A	.	.	MAF_INRAE=5.696;MAF_USDA=4.118
NC_035086.1	18275497	.	T	G	.	.	MAF_USDA=5.882
NC_035086.1	18275517	.	C	G	.	.	MAF_USDA=7.377
NC_035086.1	18275528	.	C	T	.	.	MAF_USDA=5.882
NC_035086.1	18275603	.	A	C	.	.	MAF_USDA=5.738
NC_035086.1	18275644	.	C	T	.	.	MAF_INRAE=26.316;MAF_USDA=2.083
NC_035086.1	18275653	.	A	C	.	.	MAF_INRAE=5.263
NC_035086.1	18275729	.	G	C	.	.	MAF_INRAE=43.671;MAF_USDA=42.941
NC_035086.1	18275819	.	A	G	.	.	MAF_USDA=3.279
NC_035086.1	18275821	.	A	C	.	.	MAF_INRAE=16.456;MAF_USDA=10.0
NC_035086.1	18275836	.	T	C	.	.	MAF_USDA=6.557
NC_035086.1	18275873	.	T	C	.	.	MAF_INRAE=16.456;MAF_USDA=4.706
NC_035086.1	18275955	.	C	A	.	.	MAF_INRAE=6.329;MAF_USDA=14.754
NC_035086.1	18275959	.	A	C	.	.	MAF_INRAE=7.595;MAF_USDA=5.294
NC_035086.1	18276124	.	C	T	.	.	MAF_USDA=6.557
NC_035086.1	18276170	.	T	C	.	.	MAF_USDA=2.941
NC_035086.1	18276330	.	C	T	.	.	MAF_INRAE=21.053;MAF_USDA=2.083
NC_035086.1	18276366	.	G	C	.	.	MAF_INRAE=36.076;MAF_USDA=39.412
NC_035086.1	18276367	.	G	A	.	.	MAF_INRAE=5.0
NC_035086.1	18276376	.	C	T	.	.	MAF_INRAE=34.81;MAF_USDA=14.118
NC_035086.1	18276391	.	T	C	.	.	MAF_INRAE=12.658;MAF_USDA=13.529
NC_035086.1	18276405	.	C	A	.	.	MAF_INRAE=6.962;MAF_USDA=4.118
NC_035086.1	18276457	.	C	T	.	.	MAF_INRAE=46.835;MAF_USDA=21.765
NC_035086.1	18276504	.	T	A	.	.	MAF_INRAE=27.5;MAF_USDA=4.098
NC_035086.1	18276510	.	A	G	.	.	MAF_USDA=7.059
NC_035086.1	18276587	.	G	T	.	.	MAF_USDA=7.377
NC_035086.1	18276714	.	T	C	.	.	MAF_INRAE=10.526;MAF_USDA=2.083
NC_035086.1	18276755	.	A	G	.	.	MAF_USDA=19.643
NC_035086.1	18276763	.	A	G	.	.	MAF_USDA=29.878
NC_035086.1	18276796	.	T	A	.	.	MAF_USDA=8.696
NC_035086.1	18278560	.	A	T	.	.	MAF_INRAE=3.333
NC_035086.1	18278566	.	G	T	.	.	MAF_INRAE=3.333
NC_035086.1	18278632	.	C	T	.	.	MAF_INRAE=1.667
NC_035086.1	18278801	.	G	A	.	.	MAF_USDA=10.417
NC_035086.1	18278803	.	G	A	.	.	MAF_USDA=20.833
NC_035086.1	18278869	.	T	A	.	.	MAF_INRAE=17.5;MAF_USDA=18.75
NC_035086.1	18278870	.	G	A	.	.	MAF_INRAE=1.667
NC_035086.1	18278883	.	C	T	.	.	MAF_INRAE=6.667
NC_035086.1	18278884	.	G	A	.	.	MAF_INRAE=8.333
NC_035086.1	18278889	.	T	C	.	.	MAF_INRAE=5.833
NC_035086.1	18278894	.	A	G	.	.	MAF_INRAE=1.667
NC_035086.1	18278901	.	G	C	.	.	MAF_INRAE=3.333
NC_035086.1	18278903	.	G	A	.	.	MAF_INRAE=3.333
NC_035086.1	18278909	.	T	C	.	.	MAF_INRAE=3.333
NC_035086.1	18278910	.	A	T	.	.	MAF_INRAE=10.0
NC_035086.1	18278917	.	G	T	.	.	MAF_INRAE=4.167
NC_035086.1	18278923	.	A	C	.	.	MAF_INRAE=10.833
NC_035086.1	18278957	.	C	A	.	.	MAF_USDA=10.417
NC_035086.1	18278967	.	C	A	.	.	MAF_INRAE=11.667
NC_035086.1	18279325	.	A	C	.	.	MAF_USDA=2.459
NC_035086.1	18279385	.	A	T	.	.	MAF_USDA=6.25
NC_035086.1	18279402	.	T	A	.	.	MAF_USDA=8.333
NC_035086.1	18279452	.	A	C	.	.	MAF_INRAE=10.526;MAF_USDA=18.452
NC_035086.1	18279514	.	C	A	.	.	MAF_INRAE=16.456;MAF_USDA=4.118
NC_035086.1	18279579	.	G	C	.	.	MAF_INRAE=14.167;MAF_USDA=6.25
NC_035086.1	18279625	.	T	A	.	.	MAF_INRAE=7.595;MAF_USDA=4.118
NC_035086.1	18279626	.	C	T	.	.	MAF_INRAE=8.861;MAF_USDA=25.882
NC_035086.1	18279703	.	G	A	.	.	MAF_INRAE=34.81;MAF_USDA=13.529
NC_035086.1	18279718	.	C	A	.	.	MAF_USDA=7.059
NC_035086.1	18279762	.	G	A	.	.	MAF_USDA=1.639
NC_035086.1	18279797	.	G	A	.	.	MAF_USDA=13.934
NC_035086.1	18279802	.	G	A	.	.	MAF_USDA=4.118
NC_035086.1	18279836	.	G	A	.	.	MAF_USDA=7.377
NC_035086.1	18279891	.	G	T	.	.	MAF_USDA=7.377
NC_035086.1	18279913	.	G	A	.	.	MAF_INRAE=12.658;MAF_USDA=20.588
NC_035086.1	18279950	.	G	A	.	.	MAF_INRAE=21.519;MAF_USDA=45.882
NC_035086.1	18280048	.	C	T	.	.	MAF_USDA=4.918
NC_035086.1	18280066	.	C	T	.	.	MAF_USDA=8.197
NC_035086.1	18280247	.	G	A	.	.	MAF_INRAE=13.291;MAF_USDA=19.412
NC_035086.1	18280269	.	A	T	.	.	MAF_INRAE=7.595;MAF_USDA=4.118
NC_035086.1	18280275	.	T	C	.	.	MAF_INRAE=34.81;MAF_USDA=11.765
NC_035086.1	18280292	.	G	T	.	.	MAF_INRAE=13.291;MAF_USDA=20.588
NC_035086.1	18280301	.	T	C	.	.	MAF_INRAE=12.658;MAF_USDA=18.824
NC_035086.1	18280317	.	T	A	.	.	MAF_INRAE=12.658;MAF_USDA=12.941
NC_035086.1	18280338	.	C	G	.	.	MAF_INRAE=13.333;MAF_USDA=6.25
NC_035086.1	18280364	.	A	G	.	.	MAF_INRAE=12.658;MAF_USDA=20.0
NC_035086.1	18280400	.	T	G	.	.	MAF_USDA=14.706
NC_035086.1	18280405	.	C	G	.	.	MAF_INRAE=8.861;MAF_USDA=11.765
NC_035086.1	18280473	.	T	G	.	.	MAF_INRAE=13.291;MAF_USDA=21.176
NC_035086.1	18280550	.	C	T	.	.	MAF_INRAE=13.291;MAF_USDA=14.118
NC_035086.1	18280587	.	G	A	.	.	MAF_USDA=1.639
NC_035086.1	18280720	.	T	G	.	.	MAF_USDA=7.647
NC_035086.1	18280746	.	G	T	.	.	MAF_INRAE=48.101;MAF_USDA=44.262
NC_035086.1	18280763	.	T	A	.	.	MAF_INRAE=10.759;MAF_USDA=5.738
NC_035086.1	18280786	.	T	G	.	.	MAF_INRAE=13.291;MAF_USDA=20.588
NC_035086.1	18280872	.	T	G	.	.	MAF_INRAE=8.861;MAF_USDA=11.176
NC_035086.1	18280909	.	C	A	.	.	MAF_INRAE=13.291;MAF_USDA=21.176
NC_035086.1	18280912	.	T	G	.	.	MAF_INRAE=14.167;MAF_USDA=21.176
NC_035086.1	18280921	.	T	G	.	.	MAF_USDA=5.738
NC_035086.1	18280947	.	G	T	.	.	MAF_USDA=5.882
NC_035086.1	18280953	.	A	G	.	.	MAF_USDA=5.882
NC_035086.1	18281008	.	G	A	.	.	MAF_INRAE=5.696;MAF_USDA=5.294
NC_035086.1	18281016	.	G	A	.	.	MAF_INRAE=13.291;MAF_USDA=21.176
NC_035086.1	18281052	.	C	T	.	.	MAF_INRAE=7.5;MAF_USDA=4.918
NC_035086.1	18281205	.	A	T	.	.	MAF_INRAE=5.696;MAF_USDA=4.118
NC_035086.1	18281211	.	G	T	.	.	MAF_USDA=1.639
NC_035086.1	18281274	.	A	C	.	.	MAF_INRAE=5.0;MAF_USDA=3.529
NC_035086.1	18281275	.	AC	AA	.	.	MAF_USDA=35.417
NC_035086.1	18281278	.	T	A	.	.	MAF_USDA=33.529
NC_035086.1	18281279	.	T	A	.	.	MAF_USDA=5.882
NC_035086.1	18281280	.	T	A	.	.	MAF_USDA=4.167
NC_035086.1	18281281	.	T	A	.	.	MAF_USDA=1.639
NC_035086.1	18281291	.	A	T	.	.	MAF_USDA=4.167
NC_035086.1	18281292	.	A	T	.	.	MAF_INRAE=6.667;MAF_USDA=4.118
NC_035086.1	18281296	.	G	T	.	.	MAF_INRAE=7.5;MAF_USDA=17.213
NC_035086.1	18281319	.	A	T	.	.	MAF_USDA=5.294
NC_035086.1	18281368	.	C	A	.	.	MAF_USDA=6.25
NC_035086.1	18281369	.	A	T	.	.	MAF_INRAE=7.5;MAF_USDA=4.098
NC_035086.1	18281394	.	C	T	.	.	MAF_USDA=4.167
NC_035086.1	18281423	.	A	G	.	.	MAF_INRAE=31.646;MAF_USDA=42.941
NC_035086.1	18281465	.	T	C	.	.	MAF_INRAE=7.595;MAF_USDA=4.118
NC_035086.1	18281495	.	G	C	.	.	MAF_USDA=2.083
NC_035086.1	18281502	.	T	G	.	.	MAF_INRAE=14.167;MAF_USDA=3.333
NC_035086.1	18281503	.	G	T	.	.	MAF_USDA=3.333
NC_035086.1	18281539	.	C	A	.	.	MAF_USDA=1.667
NC_035086.1	18281540	.	A	G	.	.	MAF_USDA=8.333
NC_035086.1	18281542	.	T	C	.	.	MAF_INRAE=7.5;MAF_USDA=3.333
NC_035086.1	18281562	.	C	T	.	.	MAF_INRAE=34.81;MAF_USDA=13.69
NC_035086.1	18281747	.	C	T	.	.	MAF_USDA=7.377
NC_035086.1	18281805	.	G	T	.	.	MAF_USDA=1.639
NC_035086.1	18282128	.	C	A	.	.	MAF_INRAE=5.696;MAF_USDA=4.118
NC_035086.1	18282185	.	ACC	ACA	.	.	MAF_USDA=17.391
NC_035086.1	18282186	.	C	A	.	.	MAF_INRAE=33.544
NC_035086.1	18282187	.	C	A	.	.	MAF_INRAE=37.5
NC_035086.1	18282230	.	C	G	.	.	MAF_USDA=7.059
NC_035086.1	18282302	.	G	T	.	.	MAF_INRAE=5.696;MAF_USDA=4.118
NC_035086.1	18282388	.	A	T	.	.	MAF_USDA=3.279
NC_035086.1	18282457	.	G	C	.	.	MAF_INRAE=12.5;MAF_USDA=3.279
NC_035086.1	18282569	.	G	T	.	.	MAF_USDA=8.197
NC_035086.1	18282589	.	T	A	.	.	MAF_USDA=8.197
NC_035086.1	18282598	.	C	A	.	.	MAF_USDA=7.377
NC_035086.1	18282632	.	T	G	.	.	MAF_USDA=8.197
NC_035086.1	18282638	.	G	A	.	.	MAF_USDA=6.557
NC_035086.1	18282665	.	C	G	.	.	MAF_USDA=5.882
NC_035086.1	18282666	.	A	T	.	.	MAF_USDA=3.529
NC_035086.1	18282688	.	G	T	.	.	MAF_USDA=6.471
NC_035086.1	18282694	.	C	T	.	.	MAF_USDA=2.941
NC_035086.1	18282762	.	A	T	.	.	MAF_INRAE=6.329;MAF_USDA=14.754
NC_035086.1	18282790	.	A	T	.	.	MAF_INRAE=6.329;MAF_USDA=22.951
NC_035086.1	18282894	.	G	C	.	.	MAF_INRAE=5.263;MAF_USDA=10.417
NC_035086.1	18282963	.	G	A	.	.	MAF_INRAE=7.5;MAF_USDA=4.098
NC_035086.1	18283074	.	T	C	.	.	MAF_INRAE=35.443;MAF_USDA=11.765
NC_035086.1	18283079	.	A	T	.	.	MAF_USDA=8.197
NC_035086.1	18283080	.	C	A	.	.	MAF_USDA=4.167
NC_035086.1	18283084	.	C	A	.	.	MAF_USDA=5.882
NC_035086.1	18283141	.	G	A	.	.	MAF_INRAE=11.667
NC_035086.1	18283153	.	A	G	.	.	MAF_INRAE=5.696;MAF_USDA=4.118
NC_035086.1	18283198	.	G	T	.	.	MAF_INRAE=34.177;MAF_USDA=12.941
NC_035086.1	18283252	.	G	T	.	.	MAF_USDA=7.377
NC_035086.1	18283253	.	A	G	.	.	MAF_INRAE=21.053;MAF_USDA=2.083
NC_035086.1	18283369	.	G	T	.	.	MAF_INRAE=7.5;MAF_USDA=11.475
NC_035086.1	18283396	.	C	G	.	.	MAF_INRAE=2.632;MAF_USDA=5.882
NC_035086.1	18283399	.	A	T	.	.	MAF_USDA=14.118
NC_035086.1	18283409	.	A	T	.	.	MAF_USDA=14.118
NC_035086.1	18283437	.	C	T	.	.	MAF_USDA=6.557
NC_035086.1	18283446	.	T	C	.	.	MAF_USDA=1.639
NC_035086.1	18283491	.	T	C	.	.	MAF_USDA=4.098
NC_035086.1	18283524	.	C	T	.	.	MAF_USDA=8.197
NC_035086.1	18283532	.	G	T	.	.	MAF_USDA=5.882
NC_035086.1	18283542	.	C	T	.	.	MAF_USDA=9.016
NC_035086.1	18283575	.	A	G	.	.	MAF_USDA=8.197
NC_035086.1	18283594	.	G	T	.	.	MAF_USDA=1.639
NC_035086.1	18283608	.	T	A	.	.	MAF_USDA=8.197
NC_035086.1	18283648	.	T	G	.	.	MAF_INRAE=45.57;MAF_USDA=19.412
NC_035086.1	18283813	.	A	G	.	.	MAF_INRAE=33.544;MAF_USDA=6.548
NC_035086.1	18283838	.	G	A	.	.	MAF_INRAE=7.5;MAF_USDA=14.754
NC_035086.1	18283871	.	T	A	.	.	MAF_INRAE=5.833
NC_035086.1	18283960	.	A	C	.	.	MAF_INRAE=5.696;MAF_USDA=6.471
NC_035086.1	18284007	.	T	C	.	.	MAF_USDA=5.738
NC_035086.1	18284025	.	G	A	.	.	MAF_INRAE=5.696;MAF_USDA=11.765
NC_035086.1	18284366	.	A	C	.	.	MAF_INRAE=4.167;MAF_USDA=5.738
NC_035086.1	18284469	.	C	A	.	.	MAF_USDA=7.377
NC_035086.1	18284495	.	T	C	.	.	MAF_INRAE=3.333
NC_035086.1	18284529	.	C	G	.	.	MAF_INRAE=12.5
NC_035086.1	18284660	.	A	G	.	.	MAF_INRAE=34.167;MAF_USDA=9.016
NC_035086.1	18284680	.	C	G	.	.	MAF_INRAE=21.053;MAF_USDA=2.083
NC_035086.1	18284704	.	G	C	.	.	MAF_INRAE=43.038;MAF_USDA=27.059
NC_035086.1	18284767	.	C	A	.	.	MAF_USDA=6.471
NC_035086.1	18284818	.	T	C	.	.	MAF_USDA=8.197
NC_035086.1	18284918	.	A	G	.	.	MAF_USDA=3.279
NC_035086.1	18284973	.	A	G	.	.	MAF_INRAE=10.759;MAF_USDA=4.918
NC_035086.1	18284981	.	C	A	.	.	MAF_USDA=2.353
NC_035086.1	18285002	.	A	C	.	.	MAF_INRAE=12.5;MAF_USDA=5.882
NC_035086.1	18285042	.	A	G	.	.	MAF_INRAE=42.405;MAF_USDA=29.412
NC_035086.1	18285095	.	A	G	.	.	MAF_INRAE=7.5;MAF_USDA=4.918
NC_035086.1	18285100	.	T	C	.	.	MAF_USDA=4.167
NC_035086.1	18285270	.	C	T	.	.	MAF_INRAE=10.759;MAF_USDA=5.738
NC_035086.1	18285276	.	C	T	.	.	MAF_USDA=7.059
NC_035086.1	18285354	.	G	A	.	.	MAF_USDA=2.459
NC_035086.1	18285617	.	G	A	.	.	MAF_INRAE=13.333;MAF_USDA=2.459
NC_035086.1	18285627	.	C	A	.	.	MAF_INRAE=6.329;MAF_USDA=12.295
NC_035086.1	18285662	.	T	G	.	.	MAF_INRAE=7.595
NC_035086.1	18285771	.	T	G	.	.	MAF_USDA=1.639
NC_035086.1	18286057	.	G	T	.	.	MAF_INRAE=15.19;MAF_USDA=31.176
NC_035086.1	18286063	.	G	A	.	.	MAF_USDA=1.639
NC_035086.1	18286218	.	G	A	.	.	MAF_USDA=1.639
NC_035086.1	18286252	.	G	A	.	.	MAF_USDA=11.475
NC_035086.1	18286368	.	T	A	.	.	MAF_USDA=4.167
NC_035086.1	18286597	.	G	T	.	.	MAF_INRAE=40.506;MAF_USDA=35.882
NC_035086.1	18286683	.	G	A	.	.	MAF_INRAE=20.833;MAF_USDA=7.377
NC_035086.1	18286724	.	T	C	.	.	MAF_INRAE=21.667;MAF_USDA=8.197
NC_035086.1	18286763	.	T	A	.	.	MAF_USDA=13.115
NC_035086.1	18286779	.	A	G	.	.	MAF_USDA=5.738
NC_035086.1	18286822	.	G	T	.	.	MAF_INRAE=10.759;MAF_USDA=5.738
NC_035086.1	18286823	.	T	G	.	.	MAF_INRAE=26.316;MAF_USDA=22.917
NC_035086.1	18286863	.	G	A	.	.	MAF_INRAE=15.19
NC_035086.1	18286978	.	T	G	.	.	MAF_INRAE=5.263
NC_035086.1	18287212	.	C	T	.	.	MAF_USDA=1.639
NC_035086.1	18287451	.	G	T	.	.	MAF_INRAE=31.646;MAF_USDA=47.059
NC_035086.1	18287507	.	A	C	.	.	MAF_INRAE=43.038;MAF_USDA=32.941
NC_035086.1	18287659	.	G	T	.	.	MAF_USDA=4.098
NC_035086.1	18287707	.	G	T	.	.	MAF_USDA=1.639
NC_035086.1	18287792	.	A	T	.	.	MAF_INRAE=20.833;MAF_USDA=8.197
NC_035086.1	18287822	.	G	T	.	.	MAF_USDA=5.738
NC_035086.1	18287855	.	G	T	.	.	MAF_INRAE=43.038;MAF_USDA=32.941
NC_035086.1	18287857	.	T	C	.	.	MAF_INRAE=5.833;MAF_USDA=11.176
NC_035086.1	18287895	.	C	A	.	.	MAF_USDA=5.294
NC_035086.1	18287909	.	A	C	.	.	MAF_USDA=5.294
NC_035086.1	18287910	.	C	G	.	.	MAF_USDA=5.294
NC_035086.1	18287933	.	A	G	.	.	MAF_INRAE=43.038
NC_035086.1	18287934	.	C	A	.	.	MAF_USDA=5.882
NC_035086.1	18287976	.	T	G	.	.	MAF_USDA=2.459
NC_035086.1	18288136	.	C	T	.	.	MAF_USDA=2.459
NC_035086.1	18288356	.	C	A	.	.	MAF_INRAE=24.684
NC_035086.1	18288358	.	T	A	.	.	MAF_USDA=12.941
NC_035086.1	18288359	.	T	A	.	.	MAF_USDA=6.471
NC_035086.1	18288361	.	T	G	.	.	MAF_INRAE=5.0;MAF_USDA=1.639
NC_035086.1	18288362	.	T	G	.	.	MAF_USDA=2.459
NC_035086.1	18288442	.	G	A	.	.	MAF_USDA=1.639
NC_035086.1	18288449	.	A	C	.	.	MAF_INRAE=40.506;MAF_USDA=13.529
NC_035086.1	18288467	.	A	C	.	.	MAF_INRAE=5.0;MAF_USDA=4.118
NC_035086.1	18288472	.	G	T	.	.	MAF_USDA=5.738
NC_035086.1	18288492	.	C	G	.	.	MAF_INRAE=31.646
NC_035086.1	18288515	.	G	A	.	.	MAF_INRAE=33.544;MAF_USDA=43.529
NC_035086.1	18288517	.	C	A	.	.	MAF_INRAE=30.0;MAF_USDA=46.471
NC_035086.1	18288518	.	A	C	.	.	MAF_INRAE=43.038;MAF_USDA=33.529
NC_035086.1	18288592	.	G	C	.	.	MAF_USDA=9.836
NC_035086.1	18288668	.	T	A	.	.	MAF_INRAE=39.873;MAF_USDA=35.714
NC_035086.1	18288674	.	T	A	.	.	MAF_INRAE=6.962;MAF_USDA=5.0
NC_035086.1	18288675	.	T	A	.	.	MAF_INRAE=5.063;MAF_USDA=11.905
NC_035086.1	18288717	.	A	G	.	.	MAF_USDA=2.459
NC_035086.1	18288738	.	C	T	.	.	MAF_USDA=6.25
NC_035086.1	18288741	.	C	A	.	.	MAF_INRAE=5.263
NC_035086.1	18288742	.	A	C	.	.	MAF_USDA=1.639
NC_035086.1	18288747	.	C	T	.	.	MAF_INRAE=5.063;MAF_USDA=11.765
NC_035086.1	18288756	.	G	A	.	.	MAF_USDA=1.639
NC_035086.1	18288947	.	A	G	.	.	MAF_INRAE=18.354;MAF_USDA=35.294
NC_035086.1	18288952	.	C	T	.	.	MAF_INRAE=22.152;MAF_USDA=24.706
NC_035086.1	18288970	.	G	T	.	.	MAF_USDA=1.639
NC_035086.1	18288979	.	C	T	.	.	MAF_USDA=1.639
NC_035086.1	18289110	.	T	A	.	.	MAF_INRAE=12.025;MAF_USDA=6.557
NC_035086.1	18289156	.	T	A	.	.	MAF_USDA=2.459
NC_035086.1	18289166	.	C	A	.	.	MAF_USDA=1.639
NC_035086.1	18289192	.	C	A	.	.	MAF_USDA=9.836
NC_035086.1	18289220	.	A	T	.	.	MAF_INRAE=7.5;MAF_USDA=4.098
NC_035086.1	18289257	.	C	A	.	.	MAF_USDA=5.357
NC_035086.1	18289258	.	C	T	.	.	MAF_INRAE=46.203;MAF_USDA=17.262
NC_035086.1	18289267	.	T	C	.	.	MAF_INRAE=5.263
NC_035086.1	18289503	.	G	A	.	.	MAF_INRAE=5.696;MAF_USDA=4.118
NC_035086.1	18289592	.	T	G	.	.	MAF_INRAE=7.5;MAF_USDA=16.393
NC_035086.1	18289618	.	A	T	.	.	MAF_USDA=2.459
NC_035086.1	18289787	.	G	A	.	.	MAF_INRAE=5.696;MAF_USDA=4.118
NC_035086.1	18289842	.	C	T	.	.	MAF_USDA=1.639
NC_035086.1	18289888	.	A	G	.	.	MAF_INRAE=7.5;MAF_USDA=13.934
NC_035086.1	18289918	.	C	T	.	.	MAF_INRAE=7.5;MAF_USDA=15.574
NC_035086.1	18290159	.	C	T	.	.	MAF_USDA=5.882
NC_035086.1	18290187	.	G	T	.	.	MAF_USDA=3.279
NC_035086.1	18290461	.	A	T	.	.	MAF_USDA=4.167
NC_035086.1	18290525	.	G	T	.	.	MAF_INRAE=6.329
NC_035086.1	18290618	.	G	A	.	.	MAF_INRAE=7.5;MAF_USDA=13.934
NC_035086.1	18290670	.	A	T	.	.	MAF_USDA=4.167
NC_035086.1	18290791	.	T	G	.	.	MAF_INRAE=7.5;MAF_USDA=16.393
NC_035086.1	18290958	.	C	A	.	.	MAF_USDA=9.836
NC_035086.1	18290965	.	A	C	.	.	MAF_INRAE=44.304;MAF_USDA=35.882
NC_035086.1	18291158	.	A	T	.	.	MAF_INRAE=5.833;MAF_USDA=12.295
NC_035086.1	18291327	.	G	A	.	.	MAF_USDA=45.833
NC_035086.1	18291351	.	A	T	.	.	MAF_USDA=31.25
NC_035086.1	18291468	.	A	G	.	.	MAF_INRAE=5.263
NC_035086.1	18291501	.	T	G	.	.	MAF_INRAE=5.263;MAF_USDA=2.083
NC_035086.1	18291554	.	C	T	.	.	MAF_USDA=2.083
NC_035086.1	18293970	.	C	T	.	.	MAF_USDA=10.417
NC_035086.1	18294108	.	T	A	.	.	MAF_INRAE=6.667;MAF_USDA=9.836
NC_035086.1	18294216	.	C	G	.	.	MAF_INRAE=5.263
NC_035086.1	18294248	.	G	T	.	.	MAF_USDA=1.639
NC_035086.1	18294301	.	A	T	.	.	MAF_USDA=8.197
NC_035086.1	18294360	.	G	A	.	.	MAF_INRAE=7.5;MAF_USDA=15.574
NC_035086.1	18294392	.	G	T	.	.	MAF_USDA=1.639
NC_035086.1	18294679	.	C	T	.	.	MAF_USDA=3.279
NC_035086.1	18294696	.	A	G	.	.	MAF_INRAE=13.333;MAF_USDA=16.471
NC_035086.1	18294717	.	A	C	.	.	MAF_INRAE=7.5;MAF_USDA=13.529
NC_035086.1	18294746	.	A	C	.	.	MAF_INRAE=7.5;MAF_USDA=13.529
NC_035086.1	18294773	.	G	T	.	.	MAF_USDA=1.765
NC_035086.1	18294931	.	C	A	.	.	MAF_USDA=4.167
NC_035086.1	18294991	.	A	C	.	.	MAF_INRAE=5.696;MAF_USDA=4.118
NC_035086.1	18295155	.	A	G	.	.	MAF_INRAE=21.053
NC_035086.1	18295206	.	G	T	.	.	MAF_INRAE=34.81;MAF_USDA=27.059
NC_035086.1	18295320	.	C	A	.	.	MAF_INRAE=8.861;MAF_USDA=15.294
NC_035086.1	18295338	.	A	C	.	.	MAF_INRAE=24.051;MAF_USDA=31.176
NC_035086.1	18295357	.	G	A	.	.	MAF_INRAE=8.228;MAF_USDA=27.059
NC_035086.1	18295373	.	A	T	.	.	MAF_USDA=5.882
NC_035086.1	18295376	.	T	G	.	.	MAF_INRAE=5.696;MAF_USDA=14.706
NC_035086.1	18295377	.	T	G	.	.	MAF_INRAE=6.329
NC_035086.1	18295419	.	G	T	.	.	MAF_USDA=4.098
NC_035086.1	18295475	.	A	C	.	.	MAF_INRAE=47.368;MAF_USDA=16.471
NC_035086.1	18295485	.	G	T	.	.	MAF_INRAE=29.167;MAF_USDA=37.5
NC_035086.1	18295490	.	A	T	.	.	MAF_INRAE=31.013;MAF_USDA=14.583
NC_035086.1	18295520	.	G	A	.	.	MAF_INRAE=12.5
NC_035086.1	18295572	.	G	A	.	.	MAF_INRAE=26.316;MAF_USDA=18.75
NC_035086.1	18295674	.	C	A	.	.	MAF_INRAE=6.329
NC_035086.1	18295701	.	A	T	.	.	MAF_INRAE=5.696;MAF_USDA=4.118
NC_035086.1	18295709	.	T	G	.	.	MAF_INRAE=24.051;MAF_USDA=32.941
NC_035086.1	18295723	.	G	T	.	.	MAF_INRAE=10.759;MAF_USDA=6.471
NC_035086.1	18295728	.	G	A	.	.	MAF_INRAE=8.861;MAF_USDA=15.294
NC_035086.1	18295760	.	T	A	.	.	MAF_INRAE=6.329
NC_035086.1	18295837	.	G	A	.	.	MAF_INRAE=24.051;MAF_USDA=32.353
NC_035086.1	18296032	.	C	T	.	.	MAF_INRAE=5.263;MAF_USDA=16.667
NC_035086.1	18296068	.	T	A	.	.	MAF_INRAE=8.861;MAF_USDA=15.294
NC_035086.1	18296087	.	A	C	.	.	MAF_INRAE=5.0;MAF_USDA=4.118
NC_035086.1	18296091	.	C	A	.	.	MAF_INRAE=5.0;MAF_USDA=4.118
NC_035086.1	18296137	.	C	T	.	.	MAF_INRAE=5.263
NC_035086.1	18296142	.	G	A	.	.	MAF_INRAE=5.696;MAF_USDA=6.471
NC_035086.1	18296150	.	C	A	.	.	MAF_USDA=4.167
NC_035086.1	18296191	.	A	T	.	.	MAF_INRAE=33.544;MAF_USDA=7.059
NC_035086.1	18296205	.	G	A	.	.	MAF_USDA=4.167
NC_035086.1	18296220	.	G	C	.	.	MAF_INRAE=24.051;MAF_USDA=31.765
NC_035086.1	18296228	.	C	T	.	.	MAF_USDA=1.176
NC_035086.1	18296369	.	C	T	.	.	MAF_USDA=11.765
NC_035086.1	18296397	.	C	T	.	.	MAF_INRAE=24.051;MAF_USDA=32.353
NC_035086.1	18296437	.	C	T	.	.	MAF_USDA=9.016
NC_035086.1	18296470	.	A	C	.	.	MAF_INRAE=13.333;MAF_USDA=9.412
NC_035086.1	18296555	.	G	T	.	.	MAF_USDA=2.459
NC_035086.1	18296635	.	C	T	.	.	MAF_INRAE=33.544;MAF_USDA=7.059
NC_035086.1	18296691	.	A	C	.	.	MAF_INRAE=10.759;MAF_USDA=7.059
NC_035086.1	18296742	.	T	C	.	.	MAF_INRAE=7.5;MAF_USDA=3.279
NC_035086.1	18296785	.	T	A	.	.	MAF_USDA=2.459
NC_035086.1	18296854	.	G	A	.	.	MAF_USDA=3.279
NC_035086.1	18297095	.	C	T	.	.	MAF_INRAE=10.0
NC_035086.1	18297337	.	T	C	.	.	MAF_INRAE=20.886;MAF_USDA=29.508
NC_035086.1	18297394	.	A	T	.	.	MAF_INRAE=6.329
NC_035086.1	18297425	.	G	A	.	.	MAF_USDA=2.459
NC_035086.1	18297440	.	T	C	.	.	MAF_INRAE=5.263
NC_035086.1	18297551	.	A	T	.	.	MAF_INRAE=21.519;MAF_USDA=8.824
NC_035086.1	18297556	.	A	G	.	.	MAF_INRAE=12.5;MAF_USDA=10.0
NC_035086.1	18297589	.	T	G	.	.	MAF_INRAE=13.333;MAF_USDA=10.0
NC_035086.1	18297591	.	T	A	.	.	MAF_USDA=2.083
NC_035086.1	18297669	.	T	G	.	.	MAF_USDA=4.167
NC_035086.1	18297749	.	T	A	.	.	MAF_USDA=4.098
NC_035086.1	18297767	.	G	A	.	.	MAF_INRAE=41.772;MAF_USDA=20.0
NC_035086.1	18297782	.	T	C	.	.	MAF_USDA=1.639
NC_035086.1	18297837	.	G	T	.	.	MAF_INRAE=17.089;MAF_USDA=8.197
NC_035086.1	18297854	.	T	G	.	.	MAF_INRAE=10.759;MAF_USDA=5.738
NC_035086.1	18298046	.	A	T	.	.	MAF_INRAE=42.405;MAF_USDA=47.059
NC_035086.1	18298047	.	C	T	.	.	MAF_INRAE=37.5;MAF_USDA=31.176
NC_035086.1	18298096	.	G	C	.	.	MAF_USDA=3.279
NC_035086.1	18298138	.	G	A	.	.	MAF_USDA=15.882
NC_035086.1	18298166	.	A	T	.	.	MAF_USDA=18.75
NC_035086.1	18298168	.	A	G	.	.	MAF_USDA=18.75
NC_035086.1	18298353	.	T	A	.	.	MAF_USDA=4.167
NC_035086.1	18298589	.	A	G	.	.	MAF_INRAE=36.842;MAF_USDA=15.294
NC_035086.1	18298596	.	C	A	.	.	MAF_INRAE=12.658;MAF_USDA=5.738
NC_035086.1	18298691	.	A	C	.	.	MAF_INRAE=32.911;MAF_USDA=6.471
NC_035086.1	18298727	.	T	G	.	.	MAF_USDA=1.639
NC_035086.1	18298749	.	G	A	.	.	MAF_INRAE=26.316;MAF_USDA=18.75
NC_035086.1	18298779	.	G	A	.	.	MAF_INRAE=5.263;MAF_USDA=16.667
NC_035086.1	18298838	.	G	T	.	.	MAF_USDA=12.295
NC_035086.1	18298878	.	A	C	.	.	MAF_USDA=5.882
NC_035086.1	18298995	.	A	T	.	.	MAF_INRAE=14.167;MAF_USDA=4.118
NC_035086.1	18298998	.	G	T	.	.	MAF_INRAE=14.557;MAF_USDA=13.529
NC_035086.1	18299122	.	A	G	.	.	MAF_INRAE=29.114;MAF_USDA=2.353
NC_035086.1	18299132	.	G	A	.	.	MAF_INRAE=14.557;MAF_USDA=38.235
NC_035086.1	18299186	.	G	A	.	.	MAF_INRAE=40.506;MAF_USDA=14.118
NC_035086.1	18299212	.	A	T	.	.	MAF_USDA=1.667
NC_035086.1	18299214	.	G	T	.	.	MAF_USDA=1.639
NC_035086.1	18299297	.	A	G	.	.	MAF_INRAE=5.263
NC_035086.1	18299301	.	T	G	.	.	MAF_INRAE=19.62;MAF_USDA=38.824
NC_035086.1	18299311	.	G	A	.	.	MAF_INRAE=20.886;MAF_USDA=13.529
NC_035086.1	18299328	.	T	A	.	.	MAF_INRAE=5.696;MAF_USDA=4.118
NC_035086.1	18299376	.	C	T	.	.	MAF_INRAE=19.62;MAF_USDA=14.118
NC_035086.1	18299378	.	C	G	.	.	MAF_USDA=4.098
NC_035086.1	18299477	.	C	T	.	.	MAF_INRAE=20.886;MAF_USDA=14.706
NC_035086.1	18299496	.	C	G	.	.	MAF_USDA=4.098
NC_035086.1	18299570	.	T	C	.	.	MAF_INRAE=39.873;MAF_USDA=37.647
NC_035086.1	18299624	.	A	T	.	.	MAF_INRAE=29.747;MAF_USDA=5.882
NC_035086.1	18299652	.	T	C	.	.	MAF_USDA=2.353
NC_035086.1	18299675	.	T	A	.	.	MAF_INRAE=8.861;MAF_USDA=26.471
NC_035086.1	18299688	.	G	T	.	.	MAF_INRAE=35.443;MAF_USDA=24.118
NC_035086.1	18299835	.	C	T	.	.	MAF_USDA=2.459
NC_035086.1	18299847	.	C	T	.	.	MAF_USDA=5.294
NC_035086.1	18299848	.	G	A	.	.	MAF_USDA=9.836
NC_035086.1	18299858	.	G	C	.	.	MAF_INRAE=31.013;MAF_USDA=19.412
NC_035086.1	18299885	.	T	A	.	.	MAF_USDA=4.098
NC_035086.1	18299913	.	G	A	.	.	MAF_INRAE=2.632;MAF_USDA=14.583
NC_035086.1	18300056	.	T	A	.	.	MAF_USDA=10.714
NC_035086.1	18300084	.	C	T	.	.	MAF_USDA=2.459
NC_035086.1	18300121	.	G	C	.	.	MAF_USDA=2.459
NC_035086.1	18300202	.	G	A	.	.	MAF_INRAE=8.861;MAF_USDA=28.235
NC_035086.1	18300309	.	A	G	.	.	MAF_USDA=2.459
NC_035086.1	18300382	.	G	A	.	.	MAF_USDA=8.824
NC_035086.1	18300426	.	T	A	.	.	MAF_INRAE=24.051;MAF_USDA=12.941
NC_035086.1	18300449	.	T	C	.	.	MAF_INRAE=44.937;MAF_USDA=31.765
NC_035086.1	18300501	.	T	G	.	.	MAF_USDA=1.639
NC_035086.1	18300559	.	C	T	.	.	MAF_INRAE=24.051;MAF_USDA=13.529
NC_035086.1	18300582	.	A	C	.	.	MAF_INRAE=24.051;MAF_USDA=13.529
NC_035086.1	18300617	.	T	C	.	.	MAF_INRAE=43.671;MAF_USDA=32.353
NC_035086.1	18300767	.	A	G	.	.	MAF_INRAE=36.076;MAF_USDA=30.588
NC_035086.1	18300861	.	G	C	.	.	MAF_INRAE=30.38;MAF_USDA=2.353
NC_035086.1	18300892	.	T	G	.	.	MAF_USDA=13.934
NC_035086.1	18300953	.	T	G	.	.	MAF_USDA=13.115
NC_035086.1	18301168	.	C	T	.	.	MAF_USDA=4.167
NC_035086.1	18301217	.	C	T	.	.	MAF_INRAE=34.81;MAF_USDA=15.882
NC_035086.1	18301314	.	C	T	.	.	MAF_USDA=10.417
NC_035086.1	18301410	.	A	G	.	.	MAF_INRAE=20.886;MAF_USDA=20.588
NC_035086.1	18301475	.	A	C	.	.	MAF_USDA=10.656
NC_035086.1	18301562	.	G	T	.	.	MAF_INRAE=20.253;MAF_USDA=18.824
NC_035086.1	18301564	.	G	T	.	.	MAF_INRAE=26.667;MAF_USDA=42.941
NC_035086.1	18301605	.	A	G	.	.	MAF_USDA=1.639
NC_035086.1	18301606	.	C	T	.	.	MAF_USDA=21.176
NC_035086.1	18301651	.	T	C	.	.	MAF_INRAE=43.671;MAF_USDA=37.647
NC_035086.1	18301660	.	G	T	.	.	MAF_USDA=1.639
NC_035086.1	18301692	.	A	G	.	.	MAF_USDA=4.098
NC_035086.1	18301694	.	T	C	.	.	MAF_USDA=4.167
NC_035086.1	18301835	.	T	A	.	.	MAF_USDA=1.639
NC_035086.1	18301880	.	A	C	.	.	MAF_USDA=4.167
NC_035086.1	18301882	.	C	A	.	.	MAF_INRAE=14.167;MAF_USDA=4.098
NC_035086.1	18301912	.	A	C	.	.	MAF_INRAE=5.0;MAF_USDA=4.118
NC_035086.1	18301913	.	G	A	.	.	MAF_INRAE=8.861;MAF_USDA=19.412
NC_035086.1	18301921	.	C	T	.	.	MAF_USDA=1.639
NC_035086.1	18301983	.	T	C	.	.	MAF_USDA=11.765
NC_035086.1	18301986	.	G	T	.	.	MAF_USDA=11.176
NC_035086.1	18302044	.	G	C	.	.	MAF_INRAE=8.861;MAF_USDA=19.412
NC_035086.1	18302097	.	A	C	.	.	MAF_USDA=11.765
NC_035086.1	18302106	.	G	T	.	.	MAF_INRAE=4.167;MAF_USDA=5.738
NC_035086.1	18302173	.	G	A	.	.	MAF_INRAE=8.861;MAF_USDA=15.294
NC_035086.1	18302200	.	T	G	.	.	MAF_INRAE=5.696;MAF_USDA=5.882
NC_035086.1	18302269	.	G	A	.	.	MAF_USDA=4.918
NC_035086.1	18302403	.	CTTTTTTTA	CTTTTTTTG	.	.	MAF_USDA=10.417
NC_035086.1	18302411	.	A	G	.	.	MAF_USDA=10.656
NC_035086.1	18302419	.	T	G	.	.	MAF_INRAE=35.443;MAF_USDA=10.0
NC_035086.1	18302433	.	T	A	.	.	MAF_INRAE=44.304;MAF_USDA=32.353
NC_035086.1	18302545	.	C	T	.	.	MAF_INRAE=10.759;MAF_USDA=5.738
NC_035086.1	18302605	.	G	A	.	.	MAF_INRAE=48.734;MAF_USDA=27.647
NC_035086.1	18302613	.	A	T	.	.	MAF_INRAE=20.0;MAF_USDA=3.279
NC_035086.1	18302631	.	A	T	.	.	MAF_INRAE=14.167;MAF_USDA=4.098
NC_035086.1	18302741	.	G	A	.	.	MAF_INRAE=7.595
NC_035086.1	18302761	.	C	T	.	.	MAF_USDA=2.459
NC_035086.1	18302828	.	G	C	.	.	MAF_USDA=1.639
NC_035086.1	18302869	.	C	A	.	.	MAF_INRAE=20.0;MAF_USDA=3.279
NC_035086.1	18302951	.	A	G	.	.	MAF_USDA=4.167
NC_035086.1	18302991	.	T	G	.	.	MAF_USDA=4.167
NC_035086.1	18303056	.	T	C	.	.	MAF_USDA=13.529
NC_035086.1	18303126	.	G	T	.	.	MAF_USDA=11.176
NC_035086.1	18303199	.	A	C	.	.	MAF_INRAE=32.5;MAF_USDA=2.439
NC_035086.1	18303229	.	A	T	.	.	MAF_USDA=5.294
NC_035086.1	18303272	.	T	G	.	.	MAF_USDA=1.639
NC_035086.1	18303282	.	C	T	.	.	MAF_INRAE=10.127;MAF_USDA=10.588
NC_035086.1	18303404	.	G	A	.	.	MAF_INRAE=29.747;MAF_USDA=18.824
NC_035086.1	18303432	.	G	A	.	.	MAF_USDA=4.918
NC_035086.1	18303522	.	G	C	.	.	MAF_INRAE=8.228;MAF_USDA=18.235
NC_035086.1	18303613	.	T	C	.	.	MAF_INRAE=29.747;MAF_USDA=2.459
NC_035086.1	18303657	.	C	A	.	.	MAF_USDA=4.167
NC_035086.1	18303719	.	C	T	.	.	MAF_INRAE=8.861;MAF_USDA=34.118
NC_035086.1	18303741	.	A	T	.	.	MAF_INRAE=10.127;MAF_USDA=10.588
NC_035086.1	18303755	.	C	T	.	.	MAF_INRAE=8.861;MAF_USDA=23.529
NC_035086.1	18303781	.	T	A	.	.	MAF_INRAE=8.861;MAF_USDA=35.882
NC_035086.1	18303876	.	G	A	.	.	MAF_INRAE=8.861;MAF_USDA=15.294
NC_035086.1	18303954	.	A	T	.	.	MAF_USDA=31.25
NC_035086.1	18303957	.	A	T	.	.	MAF_USDA=20.833
NC_035086.1	18304150	.	C	T	.	.	MAF_USDA=16.463
NC_035086.1	18304265	.	G	A	.	.	MAF_INRAE=20.886;MAF_USDA=16.471
NC_035086.1	18304283	.	G	A	.	.	MAF_USDA=15.294
NC_035086.1	18304332	.	A	C	.	.	MAF_USDA=2.083
NC_035086.1	18304407	.	C	T	.	.	MAF_USDA=2.459
NC_035086.1	18304520	.	C	T	.	.	MAF_USDA=26.471
NC_035086.1	18304555	.	G	T	.	.	MAF_USDA=5.738
NC_035086.1	18304570	.	G	A	.	.	MAF_USDA=5.738
NC_035086.1	18304624	.	T	C	.	.	MAF_USDA=2.5
NC_035086.1	18304626	.	C	A	.	.	MAF_USDA=5.833
NC_035086.1	18304627	.	A	T	.	.	MAF_USDA=5.833
NC_035086.1	18304696	.	A	G	.	.	MAF_INRAE=29.747;MAF_USDA=2.381
NC_035086.1	18304917	.	A	C	.	.	MAF_USDA=1.639
NC_035086.1	18304962	.	A	C	.	.	MAF_USDA=30.0
NC_035086.1	18305072	.	C	G	.	.	MAF_INRAE=20.886;MAF_USDA=15.294
NC_035086.1	18305165	.	T	G	.	.	MAF_INRAE=20.886;MAF_USDA=15.294
NC_035086.1	18305187	.	T	A	.	.	MAF_INRAE=29.747;MAF_USDA=35.882
NC_035086.1	18305189	.	C	T	.	.	MAF_USDA=4.098
NC_035086.1	18305211	.	G	T	.	.	MAF_USDA=1.639
NC_035086.1	18305256	.	C	T	.	.	MAF_INRAE=20.886;MAF_USDA=14.706
NC_035086.1	18305284	.	G	C	.	.	MAF_USDA=3.279
NC_035086.1	18305303	.	C	T	.	.	MAF_USDA=2.083
NC_035086.1	18305304	.	C	T	.	.	MAF_USDA=2.083
NC_035086.1	18305369	.	A	G	.	.	MAF_INRAE=14.167;MAF_USDA=4.098
NC_035086.1	18305393	.	T	G	.	.	MAF_USDA=2.459
NC_035086.1	18305394	.	A	C	.	.	MAF_INRAE=14.167;MAF_USDA=2.459
NC_035086.1	18305469	.	C	A	.	.	MAF_USDA=10.0
NC_035086.1	18305489	.	G	T	.	.	MAF_USDA=10.588
NC_035086.1	18305490	.	C	T	.	.	MAF_USDA=11.176
NC_035086.1	18305495	.	C	T	.	.	MAF_USDA=1.639
NC_035086.1	18305552	.	C	A	.	.	MAF_USDA=2.459
NC_035086.1	18305779	.	T	A,C	.	.	MAF_INRAE=5.263;MAF_USDA=4.167
NC_035086.1	18305787	.	G	A	.	.	MAF_USDA=1.639
NC_035086.1	18305802	.	A	C	.	.	MAF_USDA=4.167
NC_035086.1	18305803	.	C	G	.	.	MAF_INRAE=10.127;MAF_USDA=10.588
NC_035086.1	18305821	.	A	C	.	.	MAF_INRAE=8.861;MAF_USDA=11.765
NC_035086.1	18305829	.	C	T	.	.	MAF_USDA=4.167
NC_035086.1	18305879	.	C	T	.	.	MAF_INRAE=20.886;MAF_USDA=32.353
NC_035086.1	18305960	.	C	A	.	.	MAF_INRAE=6.329;MAF_USDA=30.588
NC_035086.1	18306019	.	A	G	.	.	MAF_INRAE=8.861;MAF_USDA=20.588
NC_035086.1	18306047	.	T	C	.	.	MAF_INRAE=29.114;MAF_USDA=2.353
NC_035086.1	18306175	.	CAT	CAA	.	.	MAF_USDA=6.25
NC_035086.1	18306185	.	G	A	.	.	MAF_USDA=4.167
NC_035086.1	18306186	.	C	T	.	.	MAF_INRAE=10.759;MAF_USDA=5.294
NC_035086.1	18306342	.	G	A	.	.	MAF_USDA=4.918
NC_035086.1	18306368	.	T	C	.	.	MAF_USDA=4.918
NC_035086.1	18306415	.	A	G	.	.	MAF_USDA=10.417
NC_035086.1	18306488	.	T	G	.	.	MAF_INRAE=10.759;MAF_USDA=5.738
NC_035086.1	18306638	.	C	T	.	.	MAF_INRAE=10.127;MAF_USDA=5.738
NC_035086.1	18306653	.	G	A	.	.	MAF_USDA=1.639
NC_035086.1	18306938	.	C	G	.	.	MAF_INRAE=10.127;MAF_USDA=11.31
NC_035086.1	18307025	.	A	T	.	.	MAF_INRAE=16.456;MAF_USDA=5.738
NC_035086.1	18307124	.	T	C	.	.	MAF_USDA=1.639
NC_035086.1	18307130	.	C	A,T	.	.	MAF_INRAE=5.263
NC_035086.1	18307168	.	A	G	.	.	MAF_USDA=4.167
NC_035086.1	18307186	.	A	T	.	.	MAF_USDA=6.557
NC_035086.1	18307187	.	T	A	.	.	MAF_USDA=6.557
NC_035086.1	18307225	.	C	T	.	.	MAF_USDA=4.167
NC_035086.1	18307319	.	C	T	.	.	MAF_USDA=10.0
NC_035086.1	18307321	.	T	G	.	.	MAF_USDA=4.321
NC_035086.1	18307371	.	T	G	.	.	MAF_USDA=14.198
NC_035086.1	18307393	.	T	C	.	.	MAF_INRAE=20.0;MAF_USDA=5.833
NC_035086.1	18307442	.	C	T	.	.	MAF_INRAE=10.0;MAF_USDA=12.963
NC_035086.1	18307476	.	G	A	.	.	MAF_INRAE=20.0;MAF_USDA=5.833
NC_035086.1	18307495	.	C	T	.	.	MAF_INRAE=20.0;MAF_USDA=5.0
NC_035086.1	18307509	.	A	C	.	.	MAF_INRAE=20.0
NC_035086.1	18307511	.	A	C	.	.	MAF_INRAE=20.0
NC_035086.1	18307514	.	A	C	.	.	MAF_USDA=7.5
NC_035086.1	18307539	.	T	G	.	.	MAF_USDA=1.639
NC_035086.1	18307608	.	C	A	.	.	MAF_INRAE=8.333;MAF_USDA=4.918
NC_035086.1	18307623	.	C	T	.	.	MAF_INRAE=10.0;MAF_USDA=4.918
NC_035086.1	18307675	.	C	T	.	.	MAF_INRAE=33.333;MAF_USDA=46.914
NC_035086.1	18307749	.	T	C	.	.	MAF_USDA=10.0
NC_035086.1	18307757	.	T	C	.	.	MAF_INRAE=15.19
NC_035086.1	18307807	.	T	G	.	.	MAF_INRAE=10.127;MAF_USDA=10.0
NC_035086.1	18307830	.	A	G	.	.	MAF_INRAE=16.456;MAF_USDA=5.738
NC_035086.1	18307832	.	G	A	.	.	MAF_INRAE=20.0;MAF_USDA=4.918
NC_035086.1	18307926	.	T	G	.	.	MAF_INRAE=14.557
NC_035086.1	18308004	.	T	C	.	.	MAF_USDA=8.333
NC_035086.1	18308048	.	G	C	.	.	MAF_USDA=4.167
NC_035086.1	18308092	.	G	T	.	.	MAF_USDA=8.333
NC_035086.1	18308093	.	T	C	.	.	MAF_USDA=5.952
NC_035086.1	18308126	.	G	A	.	.	MAF_INRAE=12.5
NC_035086.1	18308149	.	G	A	.	.	MAF_USDA=2.083
NC_035086.1	18308169	.	G	A	.	.	MAF_USDA=15.294
NC_035086.1	18308233	.	G	A	.	.	MAF_USDA=4.918
NC_035086.1	18308252	.	C	A	.	.	MAF_INRAE=31.013;MAF_USDA=2.353
NC_035086.1	18308257	.	T	A	.	.	MAF_USDA=34.118
NC_035086.1	18308311	.	G	A	.	.	MAF_INRAE=5.263
NC_035086.1	18308343	.	G	C	.	.	MAF_USDA=7.377
NC_035086.1	18308362	.	G	C	.	.	MAF_USDA=10.588
NC_035086.1	18308387	.	C	A	.	.	MAF_INRAE=15.0;MAF_USDA=2.459
NC_035086.1	18308437	.	A	T	.	.	MAF_USDA=1.639
NC_035086.1	18308467	.	T	A	.	.	MAF_USDA=1.639
NC_035086.1	18308473	.	A	T	.	.	MAF_USDA=1.639
NC_035086.1	18308554	.	T	G	.	.	MAF_USDA=3.279
NC_035086.1	18308563	.	C	T	.	.	MAF_USDA=3.279
NC_035086.1	18308629	.	G	T	.	.	MAF_USDA=4.098
NC_035086.1	18309197	.	C	A	.	.	MAF_INRAE=3.333
NC_035086.1	18309198	.	A	C	.	.	MAF_INRAE=2.5
NC_035086.1	18309225	.	A	C	.	.	MAF_USDA=16.667
NC_035086.1	18309229	.	A	G	.	.	MAF_USDA=16.667
NC_035086.1	18309232	.	CAAA	CAAC	.	.	MAF_USDA=10.417
NC_035086.1	18309292	.	T	A	.	.	MAF_INRAE=2.632
NC_035086.1	18309376	.	G	C	.	.	MAF_INRAE=3.333
NC_035086.1	18309382	.	C	T	.	.	MAF_INRAE=1.667
NC_035086.1	18309386	.	G	T	.	.	MAF_INRAE=1.667
NC_035086.1	18309448	.	A	G	.	.	MAF_INRAE=4.167
NC_035086.1	18309475	.	T	A	.	.	MAF_INRAE=7.5
NC_035086.1	18309498	.	A	T	.	.	MAF_USDA=6.557
NC_035086.1	18309524	.	A	C	.	.	MAF_INRAE=29.747;MAF_USDA=2.083
NC_035086.1	18309526	.	A	G	.	.	MAF_USDA=6.557
NC_035086.1	18309568	.	G	T	.	.	MAF_INRAE=5.263
NC_035086.1	18309627	.	C	T	.	.	MAF_INRAE=14.167;MAF_USDA=2.459
NC_035086.1	18309629	.	G	T	.	.	MAF_INRAE=11.392;MAF_USDA=12.941
NC_035086.1	18309700	.	A	G	.	.	MAF_INRAE=35.443;MAF_USDA=20.0
NC_035086.1	18309818	.	C	A	.	.	MAF_INRAE=7.5
NC_035086.1	18309854	.	G	T	.	.	MAF_USDA=4.098
NC_035086.1	18309859	.	T	A	.	.	MAF_USDA=6.557
NC_035086.1	18309872	.	T	C	.	.	MAF_USDA=12.941
NC_035086.1	18309876	.	T	C	.	.	MAF_INRAE=5.833
NC_035086.1	18309881	.	T	C	.	.	MAF_INRAE=5.833
NC_035086.1	18310009	.	C	A	.	.	MAF_INRAE=8.861;MAF_USDA=12.353
NC_035086.1	18310022	.	T	A	.	.	MAF_INRAE=29.747;MAF_USDA=20.588
NC_035086.1	18310026	.	C	T	.	.	MAF_INRAE=36.709;MAF_USDA=2.941
NC_035086.1	18310055	.	G	C	.	.	MAF_USDA=2.5
NC_035086.1	18310123	.	A	T	.	.	MAF_INRAE=8.861;MAF_USDA=14.118
NC_035086.1	18310132	.	A	G	.	.	MAF_INRAE=21.053;MAF_USDA=6.471
NC_035086.1	18310473	.	C	T	.	.	MAF_USDA=5.294
NC_035086.1	18310510	.	G	T	.	.	MAF_INRAE=5.0;MAF_USDA=9.412
NC_035086.1	18310586	.	C	G	.	.	MAF_INRAE=2.5
NC_035086.1	18310606	.	C	A	.	.	MAF_INRAE=28.333;MAF_USDA=20.0
NC_035086.1	18310672	.	G	A	.	.	MAF_INRAE=7.595;MAF_USDA=4.118
NC_035086.1	18310686	.	C	G	.	.	MAF_INRAE=29.167;MAF_USDA=19.412
NC_035086.1	18310753	.	T	G	.	.	MAF_USDA=1.639
NC_035086.1	18310762	.	C	T	.	.	MAF_INRAE=29.167;MAF_USDA=20.0
NC_035086.1	18310771	.	A	G	.	.	MAF_USDA=4.918
NC_035086.1	18310805	.	G	T	.	.	MAF_INRAE=13.291;MAF_USDA=10.588
NC_035086.1	18311040	.	C	T	.	.	MAF_USDA=5.294
NC_035086.1	18311185	.	A	C	.	.	MAF_USDA=1.639
NC_035086.1	18311195	.	T	G	.	.	MAF_USDA=2.459
NC_035086.1	18311265	.	T	A	.	.	MAF_USDA=4.098
NC_035086.1	18311310	.	C	A	.	.	MAF_INRAE=20.833;MAF_USDA=1.639
NC_035086.1	18311338	.	C	T	.	.	MAF_INRAE=29.747;MAF_USDA=1.765
NC_035086.1	18311363	.	A	C	.	.	MAF_INRAE=5.063;MAF_USDA=4.118
NC_035086.1	18311390	.	C	T	.	.	MAF_INRAE=10.759;MAF_USDA=4.706
NC_035086.1	18311400	.	C	G	.	.	MAF_USDA=1.639
NC_035086.1	18311427	.	C	T	.	.	MAF_USDA=4.167
NC_035086.1	18311492	.	A	G	.	.	MAF_INRAE=4.167;MAF_USDA=5.882
NC_035086.1	18311557	.	A	T	.	.	MAF_INRAE=5.0;MAF_USDA=10.0
NC_035086.1	18311747	.	G	A	.	.	MAF_USDA=6.557
NC_035086.1	18311818	.	G	A	.	.	MAF_INRAE=21.053;MAF_USDA=6.25
NC_035086.1	18311824	.	G	T	.	.	MAF_INRAE=12.5;MAF_USDA=1.639
NC_035086.1	18311845	.	C	A	.	.	MAF_INRAE=36.076;MAF_USDA=2.353
NC_035086.1	18311988	.	G	T	.	.	MAF_USDA=4.167
NC_035086.1	18311997	.	C	T	.	.	MAF_INRAE=33.544;MAF_USDA=8.824
NC_035086.1	18312046	.	A	G	.	.	MAF_USDA=1.639
NC_035086.1	18312053	.	T	C	.	.	MAF_USDA=13.934
NC_035086.1	18312102	.	C	A	.	.	MAF_USDA=1.639
NC_035086.1	18312110	.	C	A	.	.	MAF_USDA=5.738
NC_035086.1	18312133	.	C	A	.	.	MAF_USDA=4.167
NC_035086.1	18312193	.	C	A	.	.	MAF_USDA=6.557
NC_035086.1	18312198	.	A	T	.	.	MAF_INRAE=31.646;MAF_USDA=7.647
NC_035086.1	18312232	.	A	T	.	.	MAF_INRAE=33.544;MAF_USDA=7.647
NC_035086.1	18312246	.	G	T	.	.	MAF_INRAE=40.506;MAF_USDA=32.353
NC_035086.1	18312322	.	C	A	.	.	MAF_INRAE=34.81;MAF_USDA=28.235
NC_035086.1	18312327	.	T	G	.	.	MAF_USDA=4.918
NC_035086.1	18312328	.	C	T	.	.	MAF_USDA=5.738
NC_035086.1	18312333	.	G	A	.	.	MAF_USDA=19.672
NC_035086.1	18312348	.	T	A	.	.	MAF_INRAE=34.81;MAF_USDA=29.412
NC_035086.1	18312401	.	A	G	.	.	MAF_INRAE=19.62;MAF_USDA=20.0
NC_035086.1	18312457	.	T	A	.	.	MAF_USDA=4.098
NC_035086.1	18312499	.	G	A	.	.	MAF_INRAE=39.873;MAF_USDA=28.235
NC_035086.1	18312555	.	G	A	.	.	MAF_USDA=3.529
NC_035086.1	18312574	.	T	G	.	.	MAF_USDA=1.639
NC_035086.1	18312620	.	A	C	.	.	MAF_INRAE=40.506;MAF_USDA=33.529
NC_035086.1	18312660	.	A	G	.	.	MAF_INRAE=5.263;MAF_USDA=20.833
NC_035086.1	18312668	.	G	C	.	.	MAF_USDA=3.529
NC_035086.1	18312749	.	T	A	.	.	MAF_USDA=2.459
NC_035086.1	18312766	.	T	A	.	.	MAF_INRAE=5.263;MAF_USDA=6.471
NC_035086.1	18312777	.	T	G	.	.	MAF_USDA=3.279
NC_035086.1	18312893	.	G	A	.	.	MAF_USDA=1.639
NC_035086.1	18312910	.	G	C	.	.	MAF_INRAE=5.063;MAF_USDA=17.059
NC_035086.1	18312956	.	G	C	.	.	MAF_USDA=5.738
NC_035086.1	18312999	.	C	T	.	.	MAF_INRAE=12.658;MAF_USDA=6.557
NC_035086.1	18313003	.	T	G	.	.	MAF_USDA=1.639
NC_035086.1	18313044	.	T	C	.	.	MAF_USDA=1.639
NC_035086.1	18313191	.	T	C	.	.	MAF_USDA=1.639
NC_035086.1	18313230	.	T	C	.	.	MAF_INRAE=35.443;MAF_USDA=5.294
NC_035086.1	18313257	.	A	C	.	.	MAF_INRAE=10.127
NC_035086.1	18313381	.	C	A	.	.	MAF_INRAE=15.19;MAF_USDA=28.824
NC_035086.1	18313434	.	G	A	.	.	MAF_USDA=2.459
NC_035086.1	18313448	.	T	G	.	.	MAF_USDA=2.941
NC_035086.1	18313470	.	C	G	.	.	MAF_USDA=2.459
NC_035086.1	18313483	.	G	A	.	.	MAF_INRAE=10.127;MAF_USDA=18.235
NC_035086.1	18313516	.	T	A	.	.	MAF_USDA=2.083
NC_035086.1	18313571	.	G	T	.	.	MAF_INRAE=7.5;MAF_USDA=2.353
NC_035086.1	18313589	.	T	C	.	.	MAF_INRAE=7.5
NC_035086.1	18313621	.	C	A	.	.	MAF_INRAE=12.658;MAF_USDA=5.882
NC_035086.1	18313649	.	G	A	.	.	MAF_INRAE=26.667;MAF_USDA=12.941
NC_035086.1	18313673	.	A	G	.	.	MAF_INRAE=5.696;MAF_USDA=4.118
NC_035086.1	18313858	.	G	A	.	.	MAF_INRAE=30.38;MAF_USDA=4.118
NC_035086.1	18313930	.	T	C	.	.	MAF_USDA=2.459
NC_035086.1	18313942	.	G	A	.	.	MAF_USDA=4.098
NC_035086.1	18314000	.	G	A	.	.	MAF_INRAE=7.5;MAF_USDA=5.738
NC_035086.1	18314038	.	A	T	.	.	MAF_INRAE=12.658;MAF_USDA=8.197
NC_035086.1	18314094	.	A	G	.	.	MAF_INRAE=17.089;MAF_USDA=17.647
NC_035086.1	18314109	.	A	G	.	.	MAF_USDA=2.083
NC_035086.1	18314147	.	A	C	.	.	MAF_INRAE=46.835;MAF_USDA=18.824
NC_035086.1	18314153	.	C	T	.	.	MAF_USDA=2.459
NC_035086.1	18314258	.	A	T	.	.	MAF_INRAE=9.494;MAF_USDA=16.867
NC_035086.1	18314297	.	T	C	.	.	MAF_INRAE=36.076;MAF_USDA=24.118
NC_035086.1	18314300	.	T	G	.	.	MAF_INRAE=12.5;MAF_USDA=6.557
NC_035086.1	18314334	.	C	A	.	.	MAF_INRAE=7.5;MAF_USDA=5.738
NC_035086.1	18314341	.	C	A	.	.	MAF_INRAE=7.595;MAF_USDA=4.706
NC_035086.1	18314355	.	A	T	.	.	MAF_USDA=1.639
NC_035086.1	18314432	.	A	C	.	.	MAF_USDA=1.639
NC_035086.1	18314462	.	C	T	.	.	MAF_INRAE=31.646;MAF_USDA=20.0
NC_035086.1	18314564	.	G	T	.	.	MAF_USDA=4.167
NC_035086.1	18314615	.	T	A	.	.	MAF_INRAE=36.709;MAF_USDA=22.941
NC_035086.1	18314627	.	G	T	.	.	MAF_INRAE=29.114;MAF_USDA=20.588
NC_035086.1	18314640	.	T	G	.	.	MAF_INRAE=36.076;MAF_USDA=24.118
NC_035086.1	18314699	.	T	G	.	.	MAF_INRAE=10.759;MAF_USDA=6.471
NC_035086.1	18314727	.	T	C	.	.	MAF_USDA=1.639
NC_035086.1	18314750	.	T	C	.	.	MAF_USDA=1.639
NC_035086.1	18314753	.	G	T	.	.	MAF_USDA=1.639
NC_035086.1	18314811	.	C	G	.	.	MAF_INRAE=12.025;MAF_USDA=6.557
NC_035086.1	18314846	.	T	C	.	.	MAF_INRAE=36.709;MAF_USDA=20.588
NC_035086.1	18314870	.	T	G	.	.	MAF_USDA=1.639
NC_035086.1	18314998	.	C	A	.	.	MAF_INRAE=9.494;MAF_USDA=7.647
NC_035086.1	18315064	.	G	T	.	.	MAF_INRAE=26.667;MAF_USDA=18.033
NC_035086.1	18315077	.	C	T	.	.	MAF_INRAE=27.848;MAF_USDA=20.492
NC_035086.1	18315093	.	T	G	.	.	MAF_INRAE=18.354;MAF_USDA=44.706
NC_035086.1	18315119	.	A	T	.	.	MAF_USDA=2.353
NC_035086.1	18315129	.	C	T	.	.	MAF_INRAE=37.975;MAF_USDA=20.588
NC_035086.1	18315163	.	A	C	.	.	MAF_USDA=1.176
NC_035086.1	18315169	.	T	C	.	.	MAF_USDA=18.75
NC_035086.1	18315239	.	C	T	.	.	MAF_INRAE=7.5;MAF_USDA=2.459
NC_035086.1	18315271	.	C	T	.	.	MAF_INRAE=8.861;MAF_USDA=30.0
NC_035086.1	18315298	.	T	C	.	.	MAF_INRAE=7.595;MAF_USDA=4.098
NC_035086.1	18315352	.	C	T	.	.	MAF_USDA=2.083
NC_035086.1	18315378	.	A	G	.	.	MAF_INRAE=7.5
NC_035086.1	18315391	.	G	T	.	.	MAF_INRAE=27.848;MAF_USDA=21.311
NC_035086.1	18315543	.	C	A	.	.	MAF_INRAE=5.833
NC_035086.1	18315584	.	C	A	.	.	MAF_USDA=14.583
NC_035086.1	18315586	.	T	A	.	.	MAF_USDA=41.667
NC_035086.1	18315590	.	T	C	.	.	MAF_INRAE=3.333
NC_035086.1	18315606	.	T	G	.	.	MAF_INRAE=1.667
NC_035086.1	18315642	.	A	T	.	.	MAF_USDA=16.667
NC_035086.1	18315706	.	C	G	.	.	MAF_USDA=12.5
NC_035086.1	18315753	.	T	C	.	.	MAF_INRAE=10.526;MAF_USDA=22.941
NC_035086.1	18315778	.	T	C	.	.	MAF_USDA=1.639
NC_035086.1	18315782	.	C	T	.	.	MAF_USDA=1.639
NC_035086.1	18315813	.	C	T	.	.	MAF_USDA=4.167
NC_035086.1	18315817	.	C	T	.	.	MAF_INRAE=5.263
NC_035086.1	18315834	.	G	T	.	.	MAF_USDA=7.059
NC_035086.1	18315878	.	T	C	.	.	MAF_INRAE=10.759;MAF_USDA=5.882
NC_035086.1	18315894	.	G	A	.	.	MAF_INRAE=7.5;MAF_USDA=3.279
NC_035086.1	18315966	.	A	C	.	.	MAF_USDA=4.167
NC_035086.1	18316008	.	C	T	.	.	MAF_INRAE=7.5
NC_035086.1	18316020	.	T	A	.	.	MAF_USDA=4.167
NC_035086.1	18316035	.	T	C	.	.	MAF_USDA=4.098
NC_035086.1	18316067	.	A	G	.	.	MAF_INRAE=5.263
NC_035086.1	18316122	.	G	A	.	.	MAF_INRAE=4.167;MAF_USDA=1.639
NC_035086.1	18316228	.	C	A	.	.	MAF_INRAE=7.595;MAF_USDA=3.279
NC_035086.1	18316330	.	G	A	.	.	MAF_INRAE=5.263;MAF_USDA=6.471
NC_035086.1	18316331	.	C	A	.	.	MAF_USDA=6.471
NC_035086.1	18316336	.	G	A	.	.	MAF_INRAE=6.329;MAF_USDA=10.0
NC_035086.1	18316357	.	C	T	.	.	MAF_INRAE=5.263;MAF_USDA=6.471
NC_035086.1	18316377	.	G	T	.	.	MAF_INRAE=7.5;MAF_USDA=3.279
NC_035086.1	18316378	.	G	T	.	.	MAF_INRAE=7.5;MAF_USDA=3.279
NC_035086.1	18316400	.	G	A	.	.	MAF_USDA=2.353
NC_035086.1	18316447	.	C	A	.	.	MAF_INRAE=7.595;MAF_USDA=3.279
NC_035086.1	18316652	.	A	G	.	.	MAF_INRAE=7.595;MAF_USDA=5.738
NC_035086.1	18316700	.	C	T	.	.	MAF_USDA=1.639
NC_035086.1	18316709	.	T	C	.	.	MAF_INRAE=10.127;MAF_USDA=6.557
NC_035086.1	18316719	.	T	G	.	.	MAF_USDA=3.279
NC_035086.1	18316727	.	C	T	.	.	MAF_INRAE=9.494;MAF_USDA=12.353
NC_035086.1	18316787	.	A	G	.	.	MAF_USDA=1.639
NC_035086.1	18316791	.	T	C	.	.	MAF_INRAE=43.333;MAF_USDA=31.176
NC_035086.1	18316866	.	C	A	.	.	MAF_USDA=34.337
NC_035086.1	18316867	.	G	A	.	.	MAF_INRAE=7.5;MAF_USDA=3.279
NC_035086.1	18316901	.	G	A	.	.	MAF_USDA=1.639
NC_035086.1	18316921	.	G	C	.	.	MAF_USDA=8.929
NC_035086.1	18316949	.	A	G	.	.	MAF_USDA=10.417
NC_035086.1	18317527	.	T	G	.	.	MAF_USDA=2.083
NC_035086.1	18317528	.	C	A	.	.	MAF_USDA=6.25
NC_035086.1	18317619	.	A	C	.	.	MAF_USDA=10.0
NC_035086.1	18317638	.	G	A	.	.	MAF_USDA=1.639
NC_035086.1	18317764	.	T	C	.	.	MAF_INRAE=8.861;MAF_USDA=5.294
NC_035086.1	18317787	.	T	C	.	.	MAF_INRAE=6.329;MAF_USDA=10.0
NC_035086.1	18317818	.	A	T	.	.	MAF_INRAE=5.263;MAF_USDA=7.059
NC_035086.1	18317831	.	C	T	.	.	MAF_USDA=4.167
NC_035086.1	18317837	.	T	G	.	.	MAF_INRAE=5.263
NC_035086.1	18317921	.	C	T	.	.	MAF_INRAE=7.595;MAF_USDA=15.882
NC_035086.1	18318042	.	C	T	.	.	MAF_USDA=5.294
NC_035086.1	18318206	.	G	A	.	.	MAF_INRAE=6.329;MAF_USDA=11.176
NC_035086.1	18318215	.	C	T	.	.	MAF_INRAE=6.962;MAF_USDA=15.294
NC_035086.1	18318299	.	A	C	.	.	MAF_USDA=3.279
NC_035086.1	18318309	.	G	T	.	.	MAF_INRAE=5.696
NC_035086.1	18318391	.	C	T	.	.	MAF_USDA=1.639
NC_035086.1	18318428	.	C	G	.	.	MAF_INRAE=18.354;MAF_USDA=50.0
NC_035086.1	18318441	.	C	T	.	.	MAF_INRAE=32.911;MAF_USDA=8.333
NC_035086.1	18318442	.	G	T	.	.	MAF_USDA=3.279
NC_035086.1	18318454	.	A	G	.	.	MAF_INRAE=32.911;MAF_USDA=30.0
NC_035086.1	18318462	.	T	C	.	.	MAF_INRAE=32.911;MAF_USDA=30.0
NC_035086.1	18318466	.	C	T	.	.	MAF_INRAE=23.333;MAF_USDA=29.412
NC_035086.1	18318468	.	G	A	.	.	MAF_USDA=2.459
NC_035086.1	18318480	.	A	G	.	.	MAF_INRAE=32.911;MAF_USDA=29.412
NC_035086.1	18318497	.	C	G	.	.	MAF_USDA=1.639
NC_035086.1	18318511	.	G	A	.	.	MAF_USDA=1.639
NC_035086.1	18318552	.	G	A	.	.	MAF_INRAE=5.263;MAF_USDA=4.167
NC_035086.1	18318583	.	G	T	.	.	MAF_USDA=2.083
NC_035086.1	18318675	.	A	G	.	.	MAF_USDA=1.639
NC_035086.1	18318773	.	G	A	.	.	MAF_USDA=3.529
NC_035086.1	18318810	.	C	G	.	.	MAF_INRAE=17.089;MAF_USDA=15.294
NC_035086.1	18318830	.	C	T	.	.	MAF_USDA=1.639
NC_035086.1	18318904	.	G	A	.	.	MAF_INRAE=32.911;MAF_USDA=8.333
NC_035086.1	18318935	.	T	C	.	.	MAF_INRAE=32.911;MAF_USDA=30.0
NC_035086.1	18318938	.	C	T	.	.	MAF_INRAE=17.5;MAF_USDA=15.294
NC_035086.1	18319018	.	T	A	.	.	MAF_USDA=1.639
NC_035086.1	18319095	.	C	A	.	.	MAF_INRAE=32.911;MAF_USDA=28.824
NC_035086.1	18319115	.	A	G	.	.	MAF_INRAE=7.595;MAF_USDA=15.882
NC_035086.1	18319121	.	C	G	.	.	MAF_INRAE=15.0
NC_035086.1	18319124	.	C	T	.	.	MAF_INRAE=21.053;MAF_USDA=2.083
NC_035086.1	18319166	.	A	G	.	.	MAF_INRAE=7.5;MAF_USDA=1.639
NC_035086.1	18319244	.	C	T	.	.	MAF_INRAE=36.842;MAF_USDA=27.647
NC_035086.1	18319401	.	T	G	.	.	MAF_INRAE=10.526;MAF_USDA=16.071
NC_035086.1	18319443	.	T	C	.	.	MAF_INRAE=6.962;MAF_USDA=15.294
NC_035086.1	18319530	.	T	C	.	.	MAF_INRAE=6.329;MAF_USDA=11.176
NC_035086.1	18319573	.	T	C	.	.	MAF_INRAE=8.861;MAF_USDA=12.353
NC_035086.1	18319640	.	C	A	.	.	MAF_INRAE=32.911;MAF_USDA=29.412
NC_035086.1	18319652	.	T	C	.	.	MAF_INRAE=32.911;MAF_USDA=30.0
NC_035086.1	18319656	.	T	C	.	.	MAF_INRAE=23.333;MAF_USDA=30.0
NC_035086.1	18319677	.	G	A	.	.	MAF_USDA=2.459
NC_035086.1	18319734	.	A	G	.	.	MAF_INRAE=50.0;MAF_USDA=9.412
NC_035086.1	18319761	.	G	T	.	.	MAF_INRAE=6.962;MAF_USDA=15.294
NC_035086.1	18319808	.	C	T	.	.	MAF_INRAE=18.354;MAF_USDA=50.0
NC_035086.1	18320008	.	T	A	.	.	MAF_INRAE=7.5;MAF_USDA=2.459
NC_035086.1	18320020	.	G	T	.	.	MAF_INRAE=17.089;MAF_USDA=15.294
NC_035086.1	18320088	.	T	G	.	.	MAF_INRAE=5.263;MAF_USDA=7.059
NC_035086.1	18320164	.	G	A	.	.	MAF_USDA=4.098
NC_035086.1	18320267	.	T	G	.	.	MAF_USDA=4.918
NC_035086.1	18320364	.	C	A	.	.	MAF_USDA=2.459
NC_035086.1	18320367	.	G	T	.	.	MAF_USDA=3.279
NC_035086.1	18320376	.	G	T	.	.	MAF_INRAE=13.333;MAF_USDA=2.459
NC_035086.1	18320418	.	C	A	.	.	MAF_INRAE=5.833;MAF_USDA=4.118
NC_035086.1	18320762	.	G	A	.	.	MAF_INRAE=20.886;MAF_USDA=19.412
NC_035086.1	18320861	.	C	T	.	.	MAF_INRAE=9.494;MAF_USDA=16.471
NC_035086.1	18320868	.	T	C	.	.	MAF_INRAE=5.263;MAF_USDA=5.882
NC_035086.1	18321111	.	C	A	.	.	MAF_USDA=1.639
NC_035086.1	18321176	.	C	A	.	.	MAF_INRAE=30.38;MAF_USDA=31.765
NC_035086.1	18321205	.	A	T	.	.	MAF_USDA=3.571
NC_035086.1	18321241	.	T	G	.	.	MAF_USDA=39.583
NC_035086.1	18321346	.	T	A	.	.	MAF_INRAE=9.494;MAF_USDA=38.824
NC_035086.1	18321392	.	C	T	.	.	MAF_INRAE=9.494;MAF_USDA=35.882
NC_035086.1	18321653	.	T	G	.	.	MAF_INRAE=5.696;MAF_USDA=8.235
NC_035086.1	18321676	.	C	T	.	.	MAF_INRAE=9.494;MAF_USDA=33.333
NC_035086.1	18321726	.	G	A	.	.	MAF_USDA=10.833
NC_035086.1	18321742	.	T	C	.	.	MAF_INRAE=39.241;MAF_USDA=31.548
NC_035086.1	18321779	.	G	A	.	.	MAF_INRAE=4.167;MAF_USDA=1.667
NC_035086.1	18321803	.	G	A	.	.	MAF_USDA=2.976
NC_035086.1	18321894	.	C	T	.	.	MAF_INRAE=29.747;MAF_USDA=33.333
NC_035086.1	18321971	.	A	T	.	.	MAF_INRAE=9.494;MAF_USDA=22.024
NC_035086.1	18322077	.	G	A	.	.	MAF_INRAE=5.063;MAF_USDA=5.882
NC_035086.1	18322099	.	A	G	.	.	MAF_INRAE=9.494;MAF_USDA=37.059
NC_035086.1	18322111	.	T	G	.	.	MAF_INRAE=5.0;MAF_USDA=3.529
NC_035086.1	18322113	.	T	C	.	.	MAF_USDA=7.647
NC_035086.1	18322116	.	C	A	.	.	MAF_INRAE=29.114;MAF_USDA=32.941
NC_035086.1	18322125	.	G	A	.	.	MAF_INRAE=38.608;MAF_USDA=29.412
NC_035086.1	18322153	.	T	A	.	.	MAF_INRAE=38.608;MAF_USDA=29.412
NC_035086.1	18322180	.	G	T	.	.	MAF_USDA=1.639
NC_035086.1	18322209	.	T	A	.	.	MAF_INRAE=4.167;MAF_USDA=2.459
NC_035086.1	18322281	.	C	T	.	.	MAF_INRAE=9.494;MAF_USDA=36.471
NC_035086.1	18322375	.	C	T	.	.	MAF_INRAE=25.833;MAF_USDA=7.377
NC_035086.1	18322411	.	A	T	.	.	MAF_USDA=2.083
NC_035086.1	18322521	.	G	A	.	.	MAF_INRAE=50.0;MAF_USDA=11.176
NC_035086.1	18322560	.	G	A	.	.	MAF_INRAE=29.747;MAF_USDA=32.353
NC_035086.1	18322623	.	G	A	.	.	MAF_USDA=3.529
NC_035086.1	18322834	.	G	T	.	.	MAF_INRAE=7.595;MAF_USDA=4.098
NC_035086.1	18322838	.	C	A	.	.	MAF_INRAE=8.333
NC_035086.1	18322847	.	G	T	.	.	MAF_USDA=1.639
NC_035086.1	18322849	.	T	A	.	.	MAF_USDA=1.639
NC_035086.1	18322882	.	A	G	.	.	MAF_INRAE=7.5;MAF_USDA=1.639
NC_035086.1	18322941	.	A	C	.	.	MAF_INRAE=5.263;MAF_USDA=4.118
NC_035086.1	18322957	.	T	A	.	.	MAF_USDA=2.459
NC_035086.1	18323013	.	C	G	.	.	MAF_USDA=2.459
NC_035086.1	18323026	.	A	G	.	.	MAF_USDA=2.459
NC_035086.1	18323056	.	C	T	.	.	MAF_USDA=1.639
NC_035086.1	18323089	.	G	C	.	.	MAF_INRAE=5.696;MAF_USDA=7.647
NC_035086.1	18323100	.	G	T	.	.	MAF_USDA=3.529
NC_035086.1	18323269	.	A	T	.	.	MAF_INRAE=7.595;MAF_USDA=4.098
NC_035086.1	18323304	.	A	G	.	.	MAF_INRAE=9.494;MAF_USDA=9.412
NC_035086.1	18323329	.	G	T	.	.	MAF_INRAE=5.0;MAF_USDA=3.529
NC_035086.1	18323379	.	A	G	.	.	MAF_INRAE=50.0;MAF_USDA=10.588
NC_035086.1	18323394	.	T	C	.	.	MAF_USDA=17.647
NC_035086.1	18323528	.	G	A	.	.	MAF_INRAE=9.494;MAF_USDA=40.0
NC_035086.1	18323567	.	T	A	.	.	MAF_USDA=2.459
NC_035086.1	18323808	.	A	G	.	.	MAF_INRAE=7.595;MAF_USDA=4.098
NC_035086.1	18323828	.	T	G	.	.	MAF_INRAE=25.316;MAF_USDA=45.882
NC_035086.1	18323860	.	G	A	.	.	MAF_INRAE=6.962;MAF_USDA=10.588
NC_035086.1	18323880	.	G	A	.	.	MAF_INRAE=5.263;MAF_USDA=1.639
NC_035086.1	18324059	.	A	C	.	.	MAF_USDA=2.353
NC_035086.1	18324097	.	A	T	.	.	MAF_INRAE=39.873;MAF_USDA=27.647
NC_035086.1	18324102	.	A	T	.	.	MAF_INRAE=10.127;MAF_USDA=15.294
NC_035086.1	18324156	.	G	A	.	.	MAF_USDA=1.639
NC_035086.1	18324185	.	A	C	.	.	MAF_INRAE=13.924;MAF_USDA=26.471
NC_035086.1	18324220	.	T	A	.	.	MAF_USDA=2.5
NC_035086.1	18324223	.	T	C	.	.	MAF_INRAE=12.5
NC_035086.1	18324238	.	T	A	.	.	MAF_INRAE=5.263;MAF_USDA=10.0
NC_035086.1	18324245	.	T	G	.	.	MAF_INRAE=5.263;MAF_USDA=4.167
NC_035086.1	18324246	.	A	T	.	.	MAF_USDA=3.529
NC_035086.1	18324252	.	C	A	.	.	MAF_USDA=1.639
NC_035086.1	18324260	.	C	A	.	.	MAF_USDA=22.353
NC_035086.1	18324267	.	G	T	.	.	MAF_USDA=1.639
NC_035086.1	18324270	.	G	A	.	.	MAF_USDA=2.083
NC_035086.1	18324290	.	T	C	.	.	MAF_USDA=5.738
NC_035086.1	18324319	.	C	A	.	.	MAF_INRAE=13.924;MAF_USDA=27.059
NC_035086.1	18324385	.	A	G	.	.	MAF_INRAE=17.722;MAF_USDA=40.0
NC_035086.1	18324435	.	A	C	.	.	MAF_INRAE=3.797;MAF_USDA=11.765
NC_035086.1	18324513	.	A	G	.	.	MAF_INRAE=6.962;MAF_USDA=38.235
NC_035086.1	18324532	.	C	T	.	.	MAF_USDA=2.459
NC_035086.1	18324533	.	C	T	.	.	MAF_INRAE=6.962;MAF_USDA=29.412
NC_035086.1	18324535	.	A	G	.	.	MAF_USDA=11.475
NC_035086.1	18324536	.	T	G	.	.	MAF_USDA=11.475
NC_035086.1	18324686	.	C	G	.	.	MAF_USDA=5.833
NC_035086.1	18324721	.	A	C	.	.	MAF_INRAE=7.595;MAF_USDA=4.098
NC_035086.1	18324754	.	A	C	.	.	MAF_USDA=1.639
NC_035086.1	18324758	.	T	G	.	.	MAF_INRAE=25.316;MAF_USDA=6.471
NC_035086.1	18324805	.	C	T	.	.	MAF_USDA=5.738
NC_035086.1	18324806	.	G	A	.	.	MAF_INRAE=35.443;MAF_USDA=5.882
NC_035086.1	18324843	.	G	A	.	.	MAF_INRAE=13.924;MAF_USDA=28.235
NC_035086.1	18324902	.	G	A	.	.	MAF_USDA=1.639
NC_035086.1	18324921	.	T	A	.	.	MAF_INRAE=7.595;MAF_USDA=4.098
NC_035086.1	18324946	.	T	G	.	.	MAF_USDA=2.459
NC_035086.1	18324964	.	A	T	.	.	MAF_USDA=1.639
NC_035086.1	18324999	.	C	T	.	.	MAF_USDA=1.639
NC_035086.1	18325000	.	C	G	.	.	MAF_USDA=1.639
NC_035086.1	18325040	.	G	A	.	.	MAF_USDA=11.475
NC_035086.1	18325210	.	C	T	.	.	MAF_USDA=2.459
NC_035086.1	18325264	.	A	C	.	.	MAF_USDA=1.639
NC_035086.1	18325312	.	C	A	.	.	MAF_USDA=4.167
NC_035086.1	18325318	.	A	G	.	.	MAF_USDA=1.176
NC_035086.1	18325406	.	C	T	.	.	MAF_USDA=1.639
NC_035086.1	18325413	.	G	T	.	.	MAF_INRAE=9.494;MAF_USDA=20.588
NC_035086.1	18325418	.	A	C	.	.	MAF_USDA=1.639
NC_035086.1	18325486	.	A	C	.	.	MAF_USDA=4.167
NC_035086.1	18325504	.	C	T	.	.	MAF_USDA=1.639
NC_035086.1	18325544	.	G	A	.	.	MAF_USDA=1.639
NC_035086.1	18325560	.	T	A	.	.	MAF_USDA=1.639
NC_035086.1	18325599	.	C	T	.	.	MAF_USDA=1.639
NC_035086.1	18325607	.	A	T	.	.	MAF_USDA=1.639
NC_035086.1	18325618	.	T	C	.	.	MAF_USDA=2.083
NC_035086.1	18325628	.	A	C	.	.	MAF_USDA=1.639
NC_035086.1	18325647	.	G	T	.	.	MAF_INRAE=4.167;MAF_USDA=1.639
NC_035086.1	18325726	.	A	G	.	.	MAF_INRAE=5.263;MAF_USDA=10.0
NC_035086.1	18325738	.	C	T	.	.	MAF_INRAE=4.167;MAF_USDA=1.639
NC_035086.1	18325755	.	C	T	.	.	MAF_USDA=4.918
NC_035086.1	18325821	.	G	T	.	.	MAF_USDA=14.706
NC_035086.1	18325838	.	T	G	.	.	MAF_USDA=2.083
NC_035086.1	18325847	.	T	A	.	.	MAF_INRAE=3.797;MAF_USDA=26.786
NC_035086.1	18325848	.	A	G	.	.	MAF_USDA=1.667
NC_035086.1	18325849	.	G	A	.	.	MAF_INRAE=5.833;MAF_USDA=9.524
NC_035086.1	18325887	.	A	C	.	.	MAF_USDA=5.738
NC_035086.1	18326197	.	G	A	.	.	MAF_USDA=3.279
NC_035086.1	18326239	.	T	C	.	.	MAF_INRAE=25.316;MAF_USDA=5.833
NC_035086.1	18326309	.	C	T	.	.	MAF_USDA=1.639
NC_035086.1	18326311	.	A	T	.	.	MAF_USDA=1.639
NC_035086.1	18326372	.	C	G	.	.	MAF_USDA=5.294
NC_035086.1	18326381	.	T	C	.	.	MAF_INRAE=4.167;MAF_USDA=11.765
NC_035086.1	18326428	.	G	A	.	.	MAF_INRAE=29.747;MAF_USDA=2.459
NC_035086.1	18326435	.	C	T	.	.	MAF_INRAE=4.167;MAF_USDA=6.557
NC_035086.1	18326466	.	G	T	.	.	MAF_USDA=7.647
NC_035086.1	18326496	.	T	G	.	.	MAF_USDA=2.459
NC_035086.1	18326506	.	T	G	.	.	MAF_INRAE=6.962;MAF_USDA=7.647
NC_035086.1	18326536	.	T	C	.	.	MAF_USDA=3.279
NC_035086.1	18326566	.	C	T	.	.	MAF_USDA=1.639
NC_035086.1	18326604	.	G	A	.	.	MAF_USDA=3.279
NC_035086.1	18326612	.	G	A	.	.	MAF_USDA=1.639
NC_035086.1	18326623	.	A	G	.	.	MAF_USDA=6.557
NC_035086.1	18327568	.	C	A	.	.	MAF_INRAE=14.167;MAF_USDA=4.098
NC_035086.1	18327606	.	A	T	.	.	MAF_INRAE=7.5
NC_035086.1	18327719	.	C	T	.	.	MAF_USDA=2.459
NC_035086.1	18327771	.	A	T	.	.	MAF_INRAE=7.5;MAF_USDA=1.639
NC_035086.1	18327797	.	A	T	.	.	MAF_USDA=9.412
NC_035086.1	18327804	.	T	G	.	.	MAF_USDA=1.639
NC_035086.1	18327867	.	C	T	.	.	MAF_INRAE=4.167;MAF_USDA=1.639
NC_035086.1	18327872	.	C	T	.	.	MAF_USDA=2.941
NC_035086.1	18327874	.	C	T	.	.	MAF_USDA=2.083
NC_035086.1	18327875	.	A	T	.	.	MAF_USDA=3.279
NC_035086.1	18327898	.	G	T	.	.	MAF_USDA=1.639
NC_035086.1	18327946	.	T	A	.	.	MAF_INRAE=6.329
NC_035086.1	18328051	.	A	C	.	.	MAF_USDA=1.639
NC_035086.1	18328066	.	T	C	.	.	MAF_USDA=3.279
NC_035086.1	18328087	.	C	G	.	.	MAF_USDA=15.294
NC_035086.1	18328106	.	G	C	.	.	MAF_USDA=1.639
NC_035086.1	18328150	.	G	T	.	.	MAF_INRAE=5.063;MAF_USDA=34.706
NC_035086.1	18328230	.	T	G	.	.	MAF_USDA=8.235
NC_035086.1	18328232	.	T	A	.	.	MAF_USDA=9.836
NC_035086.1	18328255	.	G	A	.	.	MAF_USDA=6.557
NC_035086.1	18328285	.	C	A	.	.	MAF_USDA=1.639
NC_035086.1	18328335	.	G	A	.	.	MAF_INRAE=5.063;MAF_USDA=2.083
NC_035086.1	18328441	.	T	C	.	.	MAF_INRAE=5.263
NC_035086.1	18328547	.	T	A	.	.	MAF_INRAE=6.329
NC_035086.1	18328575	.	G	A	.	.	MAF_INRAE=20.253;MAF_USDA=36.471
NC_035086.1	18328675	.	A	G	.	.	MAF_INRAE=5.263;MAF_USDA=4.167
NC_035086.1	18328799	.	A	T	.	.	MAF_USDA=2.5
NC_035086.1	18328905	.	G	A	.	.	MAF_INRAE=4.167;MAF_USDA=4.167
NC_035086.1	18328933	.	A	G	.	.	MAF_USDA=2.083
NC_035086.1	18328943	.	A	C	.	.	MAF_USDA=14.706
NC_035086.1	18328954	.	G	A	.	.	MAF_USDA=6.471
NC_035086.1	18329034	.	A	C	.	.	MAF_INRAE=33.544;MAF_USDA=13.095
NC_035086.1	18329108	.	C	T	.	.	MAF_INRAE=12.5;MAF_USDA=1.667
NC_035086.1	18329177	.	C	T	.	.	MAF_USDA=2.5
NC_035086.1	18329187	.	A	G	.	.	MAF_USDA=3.333
NC_035086.1	18329286	.	G	A	.	.	MAF_INRAE=6.329
NC_035086.1	18329348	.	C	A	.	.	MAF_INRAE=6.962;MAF_USDA=47.024
NC_035086.1	18329523	.	C	T	.	.	MAF_INRAE=5.263;MAF_USDA=4.167
NC_035086.1	18329530	.	G	A	.	.	MAF_USDA=1.639
NC_035086.1	18329595	.	G	A	.	.	MAF_USDA=1.639
NC_035086.1	18329715	.	C	T	.	.	MAF_INRAE=7.5
NC_035086.1	18329799	.	A	G	.	.	MAF_USDA=9.836
NC_035086.1	18329924	.	G	A	.	.	MAF_USDA=1.639
NC_035086.1	18330001	.	A	G	.	.	MAF_INRAE=5.263;MAF_USDA=2.941
NC_035086.1	18330011	.	T	C	.	.	MAF_USDA=2.459
NC_035086.1	18330028	.	C	T	.	.	MAF_INRAE=5.263;MAF_USDA=8.333
NC_035086.1	18330043	.	A	C	.	.	MAF_USDA=3.529
NC_035086.1	18330045	.	G	A	.	.	MAF_USDA=2.459
NC_035086.1	18330049	.	G	A	.	.	MAF_INRAE=17.722;MAF_USDA=36.471
NC_035086.1	18330061	.	G	T	.	.	MAF_USDA=1.639
NC_035086.1	18330081	.	A	G	.	.	MAF_USDA=4.918
NC_035086.1	18330112	.	C	T	.	.	MAF_INRAE=5.263;MAF_USDA=4.167
NC_035086.1	18330121	.	A	G	.	.	MAF_USDA=2.083
NC_035086.1	18330161	.	G	T	.	.	MAF_USDA=6.471
NC_035086.1	18330310	.	G	T	.	.	MAF_INRAE=14.167;MAF_USDA=3.333
NC_035086.1	18330314	.	A	T	.	.	MAF_USDA=1.667
NC_035086.1	18330333	.	C	T	.	.	MAF_INRAE=32.911;MAF_USDA=12.941
NC_035086.1	18330336	.	C	G	.	.	MAF_USDA=1.639
NC_035086.1	18330373	.	C	T	.	.	MAF_USDA=1.639
NC_035086.1	18330374	.	C	A	.	.	MAF_USDA=7.377
NC_035086.1	18330414	.	A	C	.	.	MAF_INRAE=45.57;MAF_USDA=23.529
NC_035086.1	18330459	.	C	G	.	.	MAF_USDA=1.639
NC_035086.1	18330461	.	G	A	.	.	MAF_USDA=1.639
NC_035086.1	18330492	.	A	G	.	.	MAF_USDA=2.459
NC_035086.1	18330529	.	T	C	.	.	MAF_USDA=1.639
NC_035086.1	18330570	.	G	A	.	.	MAF_USDA=1.176
NC_035086.1	18330584	.	G	C	.	.	MAF_USDA=2.459
NC_035086.1	18330586	.	G	A	.	.	MAF_USDA=2.083
NC_035086.1	18330702	.	C	G	.	.	MAF_USDA=2.083
NC_035086.1	18330721	.	A	T	.	.	MAF_USDA=4.098
NC_035086.1	18330734	.	G	A	.	.	MAF_USDA=1.639
NC_035086.1	18330768	.	C	A	.	.	MAF_INRAE=4.167;MAF_USDA=3.279
NC_035086.1	18330790	.	G	C	.	.	MAF_INRAE=7.5
NC_035086.1	18330823	.	C	A	.	.	MAF_USDA=3.279
NC_035086.1	18330863	.	T	A	.	.	MAF_USDA=1.667
NC_035086.1	18330866	.	A	T	.	.	MAF_USDA=1.667
NC_035086.1	18330868	.	A	T	.	.	MAF_USDA=1.639
NC_035086.1	18330876	.	T	C	.	.	MAF_USDA=3.279
NC_035086.1	18330914	.	C	T	.	.	MAF_USDA=12.353
NC_035086.1	18330929	.	C	T	.	.	MAF_INRAE=5.263;MAF_USDA=4.167
NC_035086.1	18331003	.	A	G	.	.	MAF_USDA=1.639
NC_035086.1	18331053	.	G	T	.	.	MAF_USDA=1.639
NC_035086.1	18331061	.	A	G	.	.	MAF_USDA=8.197
NC_035086.1	18331090	.	C	A	.	.	MAF_INRAE=7.595;MAF_USDA=2.459
NC_035086.1	18331122	.	A	T	.	.	MAF_INRAE=5.263;MAF_USDA=4.167
NC_035086.1	18331173	.	A	G	.	.	MAF_USDA=3.279
NC_035086.1	18331176	.	G	A	.	.	MAF_INRAE=5.263;MAF_USDA=4.167
NC_035086.1	18331200	.	G	C	.	.	MAF_INRAE=5.263;MAF_USDA=4.167
NC_035086.1	18331209	.	A	C	.	.	MAF_INRAE=5.263;MAF_USDA=4.167
NC_035086.1	18331343	.	C	A	.	.	MAF_INRAE=7.5
NC_035086.1	18331418	.	A	T	.	.	MAF_INRAE=6.962;MAF_USDA=33.529
NC_035086.1	18331455	.	T	G	.	.	MAF_INRAE=5.263;MAF_USDA=4.167
NC_035086.1	18331456	.	G	A	.	.	MAF_USDA=2.083
NC_035086.1	18331482	.	G	A	.	.	MAF_INRAE=5.263;MAF_USDA=4.167
NC_035086.1	18331604	.	T	C	.	.	MAF_INRAE=5.263;MAF_USDA=4.167
NC_035086.1	18331609	.	T	A	.	.	MAF_USDA=4.167
NC_035086.1	18331628	.	T	C	.	.	MAF_INRAE=5.263;MAF_USDA=4.167
NC_035086.1	18331629	.	C	T	.	.	MAF_USDA=2.083
NC_035086.1	18331664	.	G	C	.	.	MAF_USDA=2.459
NC_035086.1	18331759	.	A	G	.	.	MAF_INRAE=5.263;MAF_USDA=14.118
NC_035086.1	18331790	.	A	T	.	.	MAF_INRAE=5.263;MAF_USDA=4.167
NC_035086.1	18331905	.	C	T	.	.	MAF_USDA=11.905
NC_035086.1	18331946	.	C	T	.	.	MAF_INRAE=5.263;MAF_USDA=4.167
NC_035086.1	18332014	.	G	T	.	.	MAF_INRAE=5.263;MAF_USDA=4.167
NC_035086.1	18332068	.	C	T	.	.	MAF_USDA=2.459
NC_035086.1	18332076	.	C	T	.	.	MAF_USDA=15.882
NC_035086.1	18332082	.	A	C	.	.	MAF_INRAE=5.263;MAF_USDA=4.167
NC_035086.1	18332140	.	A	C	.	.	MAF_INRAE=5.263;MAF_USDA=4.167
NC_035086.1	18332147	.	G	A	.	.	MAF_USDA=8.333
NC_035086.1	18332171	.	C	A	.	.	MAF_INRAE=5.063;MAF_USDA=2.083
NC_035086.1	18332216	.	C	T	.	.	MAF_INRAE=5.263;MAF_USDA=4.167
NC_035086.1	18332232	.	G	C	.	.	MAF_INRAE=5.263;MAF_USDA=4.167
NC_035086.1	18332408	.	C	T	.	.	MAF_INRAE=5.263;MAF_USDA=2.083
NC_035086.1	18332436	.	T	C	.	.	MAF_USDA=1.639
NC_035086.1	18332459	.	C	T	.	.	MAF_INRAE=5.263
NC_035086.1	18332471	.	G	T	.	.	MAF_USDA=10.417
NC_035086.1	18332477	.	C	T	.	.	MAF_USDA=1.639
NC_035086.1	18332489	.	C	T	.	.	MAF_USDA=6.471
NC_035086.1	18332527	.	C	A	.	.	MAF_INRAE=5.263;MAF_USDA=14.706
NC_035086.1	18332592	.	A	T	.	.	MAF_INRAE=5.263;MAF_USDA=4.167
NC_035086.1	18332644	.	C	A	.	.	MAF_INRAE=5.263;MAF_USDA=4.167
NC_035086.1	18332665	.	T	A	.	.	MAF_INRAE=5.263;MAF_USDA=4.167
NC_035086.1	18332675	.	G	A	.	.	MAF_USDA=6.667
NC_035086.1	18332837	.	T	G	.	.	MAF_USDA=2.459
NC_035086.1	18332856	.	C	T	.	.	MAF_USDA=1.639
NC_035086.1	18332871	.	C	T	.	.	MAF_INRAE=5.263;MAF_USDA=4.167
NC_035086.1	18332879	.	T	C	.	.	MAF_USDA=1.639
NC_035086.1	18333012	.	A	T	.	.	MAF_INRAE=5.263;MAF_USDA=4.167
NC_035086.1	18333015	.	T	C	.	.	MAF_USDA=4.167
NC_035086.1	18333057	.	C	A	.	.	MAF_USDA=7.059
NC_035086.1	18333137	.	A	G	.	.	MAF_INRAE=5.263;MAF_USDA=4.167
NC_035086.1	18333219	.	A	C	.	.	MAF_INRAE=5.263;MAF_USDA=4.167
NC_035086.1	18333242	.	A	G	.	.	MAF_USDA=2.083
NC_035086.1	18333258	.	G	A	.	.	MAF_INRAE=5.263;MAF_USDA=4.167
NC_035086.1	18333299	.	G	T	.	.	MAF_INRAE=5.263;MAF_USDA=4.167
NC_035086.1	18333325	.	A	T	.	.	MAF_USDA=1.639
NC_035086.1	18333454	.	A	T	.	.	MAF_INRAE=5.263;MAF_USDA=4.167
NC_035086.1	18333505	.	A	T	.	.	MAF_INRAE=4.167;MAF_USDA=1.639
NC_035086.1	18333563	.	T	A	.	.	MAF_USDA=1.639
NC_035086.1	18333687	.	A	C	.	.	MAF_INRAE=5.263;MAF_USDA=4.167
NC_035086.1	18333697	.	G	T	.	.	MAF_USDA=4.706
NC_035086.1	18333699	.	G	A	.	.	MAF_INRAE=36.709;MAF_USDA=10.588
NC_035086.1	18333834	.	C	T	.	.	MAF_INRAE=5.263;MAF_USDA=4.167
NC_035086.1	18333835	.	A	G	.	.	MAF_USDA=4.167
NC_035086.1	18333937	.	G	C	.	.	MAF_USDA=2.083
NC_035086.1	18333938	.	C	A	.	.	MAF_INRAE=5.263;MAF_USDA=4.167
NC_035086.1	18333979	.	A	G	.	.	MAF_INRAE=5.263;MAF_USDA=4.167
NC_035086.1	18333986	.	G	A	.	.	MAF_USDA=1.639
NC_035086.1	18334040	.	G	A	.	.	MAF_INRAE=33.544;MAF_USDA=13.529
NC_035086.1	18334041	.	A	T	.	.	MAF_INRAE=37.5;MAF_USDA=14.118
NC_035086.1	18334076	.	T	C	.	.	MAF_INRAE=5.263;MAF_USDA=4.167
NC_035086.1	18334108	.	A	G	.	.	MAF_USDA=1.639
NC_035086.1	18334124	.	C	T	.	.	MAF_INRAE=27.848;MAF_USDA=12.353
NC_035086.1	18334134	.	C	T	.	.	MAF_INRAE=7.5;MAF_USDA=1.639
NC_035086.1	18334216	.	G	A	.	.	MAF_USDA=5.738
NC_035086.1	18334392	.	C	T	.	.	MAF_INRAE=6.667
NC_035086.1	18334458	.	T	G	.	.	MAF_USDA=1.639
NC_035086.1	18334497	.	C	T	.	.	MAF_INRAE=26.582;MAF_USDA=10.0
NC_035086.1	18334567	.	C	G	.	.	MAF_INRAE=6.329
NC_035086.1	18334591	.	C	T	.	.	MAF_USDA=8.235
NC_035086.1	18334595	.	G	A	.	.	MAF_INRAE=25.316;MAF_USDA=4.118
NC_035086.1	18334599	.	A	C	.	.	MAF_USDA=2.083
NC_035086.1	18334620	.	C	A	.	.	MAF_INRAE=30.38;MAF_USDA=22.353
NC_035086.1	18334628	.	G	A	.	.	MAF_USDA=1.639
NC_035086.1	18334764	.	G	A	.	.	MAF_INRAE=25.316;MAF_USDA=4.706
NC_035086.1	18334803	.	C	A	.	.	MAF_INRAE=12.5
NC_035086.1	18334815	.	G	T	.	.	MAF_USDA=2.083
NC_035086.1	18334917	.	C	T	.	.	MAF_USDA=7.647
NC_035086.1	18334957	.	T	A	.	.	MAF_INRAE=25.316;MAF_USDA=4.706
NC_035086.1	18335004	.	T	G	.	.	MAF_USDA=1.176
NC_035086.1	18335052	.	G	T	.	.	MAF_USDA=1.639
NC_035086.1	18335092	.	T	G	.	.	MAF_INRAE=15.823;MAF_USDA=25.0
NC_035086.1	18335129	.	A	T	.	.	MAF_INRAE=4.167;MAF_USDA=1.639
NC_035086.1	18335446	.	C	A	.	.	MAF_INRAE=5.263;MAF_USDA=4.167
NC_035086.1	18335501	.	C	T	.	.	MAF_USDA=9.412
NC_035086.1	18335567	.	C	T	.	.	MAF_INRAE=5.263;MAF_USDA=4.167
NC_035086.1	18335634	.	T	G	.	.	MAF_USDA=1.765
NC_035086.1	18335669	.	C	T	.	.	MAF_USDA=5.0
NC_035086.1	18335692	.	A	G	.	.	MAF_INRAE=5.263;MAF_USDA=7.143
NC_035086.1	18335693	.	A	C	.	.	MAF_USDA=7.143
NC_035086.1	18335880	.	G	A	.	.	MAF_INRAE=10.127;MAF_USDA=2.976
NC_035086.1	18335988	.	C	T	.	.	MAF_INRAE=26.667
NC_035086.1	18336147	.	C	A	.	.	MAF_INRAE=25.316;MAF_USDA=38.235
NC_035086.1	18336183	.	C	T	.	.	MAF_INRAE=26.667
NC_035086.1	18336201	.	T	A	.	.	MAF_USDA=7.377
NC_035086.1	18336221	.	C	T	.	.	MAF_INRAE=4.167;MAF_USDA=13.115
NC_035086.1	18336338	.	G	C	.	.	MAF_INRAE=38.608
NC_035086.1	18336345	.	A	T	.	.	MAF_INRAE=5.263;MAF_USDA=8.824
NC_035086.1	18336365	.	A	C	.	.	MAF_INRAE=3.333;MAF_USDA=17.647
NC_035086.1	18336381	.	A	C	.	.	MAF_INRAE=7.5;MAF_USDA=4.918
NC_035086.1	18336526	.	G	A	.	.	MAF_USDA=1.765
NC_035086.1	18336648	.	G	A	.	.	MAF_INRAE=6.329
NC_035086.1	18336720	.	G	A	.	.	MAF_INRAE=41.139
NC_035086.1	18336725	.	A	C	.	.	MAF_USDA=10.417
NC_035086.1	18336727	.	A	C	.	.	MAF_USDA=10.417
NC_035086.1	18336879	.	T	A	.	.	MAF_USDA=1.639
NC_035086.1	18336986	.	A	T	.	.	MAF_USDA=10.588
NC_035086.1	18337128	.	G	T	.	.	MAF_INRAE=6.329
NC_035086.1	18337289	.	C	T	.	.	MAF_USDA=5.294
NC_035086.1	18337321	.	C	A	.	.	MAF_USDA=1.639
NC_035086.1	18337333	.	C	T	.	.	MAF_USDA=2.459
NC_035086.1	18337345	.	A	G	.	.	MAF_USDA=10.0
NC_035086.1	18337363	.	A	G	.	.	MAF_USDA=6.557
NC_035086.1	18337398	.	T	C	.	.	MAF_INRAE=4.167;MAF_USDA=3.279
NC_035086.1	18337493	.	G	T	.	.	MAF_INRAE=5.263;MAF_USDA=4.167
NC_035086.1	18337505	.	G	A	.	.	MAF_INRAE=6.329
NC_035086.1	18337548	.	C	T	.	.	MAF_USDA=5.738
NC_035086.1	18337567	.	T	G	.	.	MAF_USDA=1.639
NC_035086.1	18337668	.	T	G	.	.	MAF_INRAE=30.833;MAF_USDA=10.656
NC_035086.1	18337700	.	T	G	.	.	MAF_USDA=6.557
NC_035086.1	18337731	.	A	C	.	.	MAF_USDA=2.353
NC_035086.1	18337736	.	C	A	.	.	MAF_INRAE=6.329;MAF_USDA=2.459
NC_035086.1	18337756	.	G	A	.	.	MAF_INRAE=30.833;MAF_USDA=20.0
NC_035086.1	18337847	.	C	A	.	.	MAF_INRAE=4.167;MAF_USDA=3.279
NC_035086.1	18337873	.	C	T	.	.	MAF_INRAE=6.329
NC_035086.1	18337953	.	T	A	.	.	MAF_USDA=4.918
NC_035086.1	18338029	.	C	T	.	.	MAF_INRAE=6.329
NC_035086.1	18338040	.	G	A	.	.	MAF_INRAE=5.0;MAF_USDA=4.706
NC_035086.1	18338041	.	C	T	.	.	MAF_INRAE=8.861;MAF_USDA=11.765
NC_035086.1	18338079	.	T	A	.	.	MAF_USDA=1.639
NC_035086.1	18338120	.	T	C	.	.	MAF_USDA=1.639
NC_035086.1	18338230	.	T	G	.	.	MAF_INRAE=25.0;MAF_USDA=7.377
NC_035086.1	18338413	.	C	T	.	.	MAF_USDA=1.639
NC_035086.1	18338671	.	G	A	.	.	MAF_INRAE=9.494;MAF_USDA=2.941
NC_035086.1	18338727	.	T	C	.	.	MAF_INRAE=26.667;MAF_USDA=7.377
NC_035086.1	18338754	.	A	C	.	.	MAF_INRAE=26.667;MAF_USDA=7.377
NC_035086.1	18338760	.	T	C	.	.	MAF_INRAE=8.861;MAF_USDA=11.765
NC_035086.1	18338790	.	T	A	.	.	MAF_INRAE=26.667;MAF_USDA=7.377
NC_035086.1	18338800	.	T	G	.	.	MAF_INRAE=26.667;MAF_USDA=8.197
NC_035086.1	18339126	.	T	C	.	.	MAF_INRAE=44.937;MAF_USDA=20.588
NC_035086.1	18339200	.	C	T	.	.	MAF_INRAE=4.167;MAF_USDA=15.294
NC_035086.1	18339204	.	T	G	.	.	MAF_USDA=3.279
NC_035086.1	18339222	.	T	C	.	.	MAF_USDA=1.639
NC_035086.1	18339226	.	T	C	.	.	MAF_INRAE=5.063;MAF_USDA=1.176
NC_035086.1	18339328	.	T	A	.	.	MAF_USDA=2.083
NC_035086.1	18339329	.	G	A	.	.	MAF_USDA=2.083
NC_035086.1	18339418	.	A	C	.	.	MAF_USDA=9.016
NC_035086.1	18339757	.	T	C	.	.	MAF_INRAE=21.053;MAF_USDA=2.941
NC_035086.1	18340221	.	G	A	.	.	MAF_USDA=5.294
NC_035086.1	18340352	.	G	T	.	.	MAF_INRAE=5.0;MAF_USDA=4.706
NC_035086.1	18340364	.	T	C	.	.	MAF_USDA=12.295
NC_035086.1	18340393	.	C	A	.	.	MAF_USDA=4.706
NC_035086.1	18340453	.	C	A	.	.	MAF_USDA=10.656
NC_035086.1	18340459	.	T	A	.	.	MAF_INRAE=4.167;MAF_USDA=5.738
NC_035086.1	18340587	.	G	A	.	.	MAF_INRAE=4.167;MAF_USDA=1.639
NC_035086.1	18340588	.	T	A	.	.	MAF_INRAE=4.167;MAF_USDA=1.639
NC_035086.1	18340673	.	G	A	.	.	MAF_USDA=1.639
NC_035086.1	18340758	.	C	T	.	.	MAF_INRAE=8.861;MAF_USDA=11.765
NC_035086.1	18340883	.	G	A	.	.	MAF_USDA=1.639
NC_035086.1	18340929	.	A	T	.	.	MAF_INRAE=12.5;MAF_USDA=1.639
NC_035086.1	18341006	.	T	C	.	.	MAF_USDA=4.706
NC_035086.1	18341017	.	G	C	.	.	MAF_INRAE=43.038;MAF_USDA=15.294
NC_035086.1	18341040	.	T	C	.	.	MAF_USDA=1.639
NC_035086.1	18341163	.	G	C	.	.	MAF_USDA=10.656
NC_035086.1	18341175	.	A	G	.	.	MAF_USDA=3.279
NC_035086.1	18341181	.	A	G	.	.	MAF_USDA=3.279
NC_035086.1	18341237	.	A	T	.	.	MAF_USDA=2.083
NC_035086.1	18341502	.	A	C	.	.	MAF_INRAE=12.5;MAF_USDA=8.235
NC_035086.1	18341572	.	A	G	.	.	MAF_USDA=12.295
NC_035086.1	18341618	.	G	A	.	.	MAF_USDA=1.639
NC_035086.1	18341757	.	C	A	.	.	MAF_USDA=3.279
NC_035086.1	18341769	.	T	G	.	.	MAF_USDA=12.295
NC_035086.1	18341876	.	G	A	.	.	MAF_INRAE=4.167;MAF_USDA=1.639
NC_035086.1	18341898	.	G	A	.	.	MAF_USDA=8.197
NC_035086.1	18342001	.	A	C	.	.	MAF_INRAE=6.329;MAF_USDA=14.118
NC_035086.1	18342141	.	G	A	.	.	MAF_USDA=1.639
NC_035086.1	18342143	.	G	A	.	.	MAF_USDA=1.639
NC_035086.1	18342152	.	C	A	.	.	MAF_USDA=4.098
NC_035086.1	18342312	.	T	C	.	.	MAF_USDA=1.639
NC_035086.1	18342533	.	C	T	.	.	MAF_USDA=1.639
NC_035086.1	18342613	.	G	A	.	.	MAF_USDA=1.639
NC_035086.1	18342634	.	G	T	.	.	MAF_USDA=1.639
NC_035086.1	18342831	.	C	T	.	.	MAF_USDA=3.529
NC_035086.1	18342861	.	T	G	.	.	MAF_USDA=5.0
NC_035086.1	18342886	.	C	A	.	.	MAF_USDA=1.639
NC_035086.1	18342952	.	C	A	.	.	MAF_INRAE=43.038;MAF_USDA=17.059
NC_035086.1	18343346	.	A	T	.	.	MAF_INRAE=5.0;MAF_USDA=4.706
NC_035086.1	18343514	.	T	A	.	.	MAF_USDA=3.279
NC_035086.1	18343586	.	C	T	.	.	MAF_INRAE=43.671;MAF_USDA=15.294
NC_035086.1	18343688	.	A	T	.	.	MAF_INRAE=5.0;MAF_USDA=4.706
NC_035086.1	18343754	.	C	T	.	.	MAF_USDA=6.25
NC_035086.1	18343883	.	A	G	.	.	MAF_INRAE=5.0;MAF_USDA=5.294
NC_035086.1	18344005	.	C	A	.	.	MAF_INRAE=4.167;MAF_USDA=15.882
NC_035086.1	18344134	.	G	T	.	.	MAF_INRAE=47.5
NC_035086.1	18344232	.	C	T	.	.	MAF_USDA=1.639
NC_035086.1	18344242	.	C	A	.	.	MAF_USDA=2.459
NC_035086.1	18344314	.	C	T	.	.	MAF_INRAE=12.025;MAF_USDA=6.25
NC_035086.1	18344346	.	A	T	.	.	MAF_INRAE=4.167;MAF_USDA=1.639
NC_035086.1	18344349	.	G	A	.	.	MAF_INRAE=43.671;MAF_USDA=15.882
NC_035086.1	18344411	.	C	T	.	.	MAF_USDA=1.639
NC_035086.1	18344472	.	G	C	.	.	MAF_INRAE=47.468;MAF_USDA=37.059
NC_035086.1	18344525	.	C	T	.	.	MAF_INRAE=6.962;MAF_USDA=4.706
NC_035086.1	18344527	.	C	T	.	.	MAF_INRAE=47.468
NC_035086.1	18344541	.	G	A	.	.	MAF_INRAE=12.5;MAF_USDA=6.557
NC_035086.1	18344568	.	C	T	.	.	MAF_USDA=12.353
NC_035086.1	18344585	.	C	A	.	.	MAF_INRAE=47.468;MAF_USDA=36.471
NC_035086.1	18344626	.	C	T	.	.	MAF_USDA=1.639
NC_035086.1	18344627	.	G	T	.	.	MAF_INRAE=47.468;MAF_USDA=37.059
NC_035086.1	18344710	.	G	A	.	.	MAF_USDA=3.529
NC_035086.1	18344773	.	A	G	.	.	MAF_USDA=4.098
NC_035086.1	18344905	.	C	A	.	.	MAF_INRAE=5.0;MAF_USDA=2.083
NC_035086.1	18344931	.	A	C	.	.	MAF_USDA=2.459
NC_035086.1	18344949	.	T	C	.	.	MAF_INRAE=5.0;MAF_USDA=4.118
NC_035086.1	18345099	.	T	G	.	.	MAF_INRAE=6.329;MAF_USDA=4.706
NC_035086.1	18345159	.	C	T	.	.	MAF_USDA=3.529
NC_035086.1	18345237	.	C	T	.	.	MAF_USDA=2.459
NC_035086.1	18345362	.	T	C	.	.	MAF_INRAE=43.038;MAF_USDA=44.262
NC_035086.1	18345480	.	T	C	.	.	MAF_INRAE=4.167;MAF_USDA=1.639
NC_035086.1	18345521	.	T	C	.	.	MAF_USDA=2.459
NC_035086.1	18345578	.	G	A	.	.	MAF_INRAE=27.215;MAF_USDA=47.647
NC_035086.1	18345633	.	C	T	.	.	MAF_USDA=2.459
NC_035086.1	18345655	.	C	T	.	.	MAF_USDA=1.639
NC_035086.1	18345697	.	T	C	.	.	MAF_USDA=5.294
NC_035086.1	18345719	.	A	G	.	.	MAF_INRAE=43.038;MAF_USDA=43.529
NC_035086.1	18345769	.	T	A	.	.	MAF_USDA=2.5
NC_035086.1	18345835	.	C	T	.	.	MAF_INRAE=43.038;MAF_USDA=35.417
NC_035086.1	18345872	.	C	A	.	.	MAF_INRAE=4.167;MAF_USDA=1.639
NC_035086.1	18345939	.	C	T	.	.	MAF_USDA=2.353
NC_035086.1	18346238	.	G	T	.	.	MAF_USDA=3.333
NC_035086.1	18346263	.	T	A	.	.	MAF_USDA=3.571
NC_035086.1	18346296	.	C	T	.	.	MAF_USDA=8.333
NC_035086.1	18346332	.	T	C	.	.	MAF_USDA=2.083
NC_035086.1	18346333	.	C	A	.	.	MAF_USDA=2.083
NC_035086.1	18346336	.	C	G	.	.	MAF_USDA=8.929
NC_035086.1	18346394	.	T	C	.	.	MAF_USDA=4.167
NC_035086.1	18346418	.	C	A	.	.	MAF_USDA=6.25
NC_035086.1	18346425	.	T	G	.	.	MAF_USDA=1.667
NC_035086.1	18346442	.	G	T	.	.	MAF_INRAE=10.526;MAF_USDA=2.976
NC_035086.1	18346483	.	G	T	.	.	MAF_USDA=1.667
NC_035086.1	18346490	.	G	T	.	.	MAF_INRAE=46.835;MAF_USDA=17.857
NC_035086.1	18346580	.	A	T	.	.	MAF_USDA=6.548
NC_035086.1	18346607	.	A	C	.	.	MAF_INRAE=38.608;MAF_USDA=46.429
NC_035086.1	18346717	.	C	T	.	.	MAF_USDA=7.627
NC_035086.1	18346781	.	C	A	.	.	MAF_USDA=3.279
NC_035086.1	18346792	.	C	A	.	.	MAF_INRAE=6.329;MAF_USDA=35.882
NC_035086.1	18346937	.	T	C	.	.	MAF_INRAE=43.038;MAF_USDA=48.235
NC_035086.1	18346960	.	G	A	.	.	MAF_INRAE=5.0;MAF_USDA=4.706
NC_035086.1	18347019	.	A	C	.	.	MAF_INRAE=43.671;MAF_USDA=25.294
NC_035086.1	18347023	.	G	A	.	.	MAF_INRAE=5.833
NC_035086.1	18347051	.	G	C	.	.	MAF_INRAE=5.0;MAF_USDA=4.118
NC_035086.1	18347149	.	T	C	.	.	MAF_USDA=5.294
NC_035086.1	18347282	.	G	T	.	.	MAF_INRAE=43.038;MAF_USDA=17.262
NC_035086.1	18347284	.	T	G	.	.	MAF_INRAE=12.5;MAF_USDA=5.833
NC_035086.1	18347292	.	G	A	.	.	MAF_USDA=12.5
NC_035086.1	18347352	.	T	C	.	.	MAF_USDA=5.0
NC_035086.1	18347386	.	A	G	.	.	MAF_INRAE=11.392;MAF_USDA=3.279
NC_035086.1	18347387	.	A	C	.	.	MAF_INRAE=34.177;MAF_USDA=38.824
NC_035086.1	18347407	.	C	T	.	.	MAF_INRAE=16.456;MAF_USDA=6.25
NC_035086.1	18347437	.	G	T	.	.	MAF_USDA=21.765
NC_035086.1	18347470	.	C	T	.	.	MAF_INRAE=12.5;MAF_USDA=5.738
NC_035086.1	18347496	.	G	A	.	.	MAF_USDA=10.417
NC_035086.1	18347513	.	G	A	.	.	MAF_INRAE=11.392;MAF_USDA=3.279
NC_035086.1	18347592	.	A	T	.	.	MAF_INRAE=16.456;MAF_USDA=6.25
NC_035086.1	18347604	.	G	A	.	.	MAF_INRAE=34.177;MAF_USDA=41.765
NC_035086.1	18347606	.	A	G	.	.	MAF_USDA=2.459
NC_035086.1	18347710	.	C	A	.	.	MAF_INRAE=8.228;MAF_USDA=14.706
NC_035086.1	18347773	.	T	A	.	.	MAF_INRAE=14.167;MAF_USDA=5.085
NC_035086.1	18347815	.	T	A	.	.	MAF_USDA=2.5
NC_035086.1	18347880	.	A	C	.	.	MAF_INRAE=3.333;MAF_USDA=33.333
NC_035086.1	18347885	.	C	T	.	.	MAF_USDA=1.667
NC_035086.1	18347896	.	C	T	.	.	MAF_USDA=1.667
NC_035086.1	18348003	.	C	G	.	.	MAF_INRAE=5.0;MAF_USDA=31.548
NC_035086.1	18348020	.	A	C	.	.	MAF_INRAE=1.667
NC_035086.1	18348026	.	G	A	.	.	MAF_INRAE=1.667
NC_035086.1	18348064	.	G	A	.	.	MAF_INRAE=35.0;MAF_USDA=27.083
NC_035086.1	18348066	.	C	G	.	.	MAF_INRAE=1.667
NC_035086.1	18348068	.	T	C	.	.	MAF_USDA=2.459
NC_035086.1	18348071	.	C	A	.	.	MAF_INRAE=1.667
NC_035086.1	18348079	.	C	A	.	.	MAF_USDA=5.738
NC_035086.1	18348094	.	C	A	.	.	MAF_INRAE=1.667
NC_035086.1	18348098	.	A	G	.	.	MAF_USDA=3.279
NC_035086.1	18348187	.	G	T	.	.	MAF_USDA=6.557
NC_035086.1	18348219	.	C	T	.	.	MAF_INRAE=5.0;MAF_USDA=31.548
NC_035086.1	18348227	.	G	C	.	.	MAF_INRAE=5.0
NC_035086.1	18348243	.	C	T	.	.	MAF_INRAE=14.167;MAF_USDA=5.833
NC_035086.1	18348250	.	T	C	.	.	MAF_INRAE=25.833;MAF_USDA=37.5
NC_035086.1	18348299	.	G	A	.	.	MAF_USDA=5.0
NC_035086.1	18348339	.	C	T	.	.	MAF_INRAE=25.833;MAF_USDA=33.333
NC_035086.1	18348342	.	A	T	.	.	MAF_USDA=5.357
NC_035086.1	18348344	.	C	A	.	.	MAF_USDA=5.952
NC_035086.1	18348479	.	C	T	.	.	MAF_USDA=7.377
NC_035086.1	18348523	.	G	A	.	.	MAF_INRAE=7.5;MAF_USDA=1.639
NC_035086.1	18348528	.	C	A	.	.	MAF_USDA=4.098
NC_035086.1	18348540	.	T	C	.	.	MAF_USDA=2.459
NC_035086.1	18348660	.	A	C	.	.	MAF_INRAE=6.329;MAF_USDA=24.118
NC_035086.1	18348765	.	G	T	.	.	MAF_USDA=2.459
NC_035086.1	18348776	.	T	C	.	.	MAF_USDA=3.279
NC_035086.1	18348854	.	T	A	.	.	MAF_USDA=3.279
NC_035086.1	18348980	.	G	A	.	.	MAF_INRAE=17.722;MAF_USDA=35.294
NC_035086.1	18348986	.	C	T	.	.	MAF_USDA=1.639
NC_035086.1	18349021	.	C	A	.	.	MAF_USDA=5.738
NC_035086.1	18349121	.	A	G	.	.	MAF_USDA=3.279
NC_035086.1	18349131	.	C	T	.	.	MAF_INRAE=34.177;MAF_USDA=25.0
NC_035086.1	18349233	.	G	C	.	.	MAF_USDA=4.706
NC_035086.1	18349390	.	G	A	.	.	MAF_INRAE=12.5;MAF_USDA=5.738
NC_035086.1	18349428	.	T	C	.	.	MAF_INRAE=5.696;MAF_USDA=9.412
NC_035086.1	18349447	.	G	A	.	.	MAF_INRAE=8.861;MAF_USDA=14.118
NC_035086.1	18349493	.	C	T	.	.	MAF_INRAE=34.177;MAF_USDA=41.765
NC_035086.1	18349527	.	C	T	.	.	MAF_INRAE=43.671;MAF_USDA=17.647
NC_035086.1	18349528	.	G	A	.	.	MAF_USDA=4.706
NC_035086.1	18349555	.	T	G	.	.	MAF_INRAE=8.861;MAF_USDA=11.765
NC_035086.1	18349560	.	C	A	.	.	MAF_INRAE=8.861;MAF_USDA=11.765
NC_035086.1	18349596	.	A	C	.	.	MAF_INRAE=8.861;MAF_USDA=32.353
NC_035086.1	18349603	.	T	G	.	.	MAF_INRAE=5.0;MAF_USDA=4.118
NC_035086.1	18349639	.	G	T	.	.	MAF_INRAE=8.861;MAF_USDA=11.765
NC_035086.1	18349640	.	A	G	.	.	MAF_INRAE=43.038;MAF_USDA=27.059
NC_035086.1	18349664	.	G	T	.	.	MAF_USDA=1.639
NC_035086.1	18349758	.	C	T	.	.	MAF_USDA=1.176
NC_035086.1	18349765	.	A	G	.	.	MAF_USDA=4.918
NC_035086.1	18349783	.	A	G	.	.	MAF_USDA=3.529
NC_035086.1	18349798	.	T	A	.	.	MAF_INRAE=34.177;MAF_USDA=41.176
NC_035086.1	18349818	.	T	G	.	.	MAF_INRAE=23.418;MAF_USDA=28.235
NC_035086.1	18349837	.	G	A	.	.	MAF_USDA=4.706
NC_035086.1	18349857	.	C	T	.	.	MAF_INRAE=8.861;MAF_USDA=37.5
NC_035086.1	18349858	.	C	G	.	.	MAF_INRAE=32.5;MAF_USDA=41.765
NC_035086.1	18349905	.	C	A	.	.	MAF_INRAE=27.848;MAF_USDA=10.0
NC_035086.1	18349917	.	C	T	.	.	MAF_USDA=9.412
NC_035086.1	18349920	.	A	G	.	.	MAF_USDA=9.412
NC_035086.1	18349998	.	C	T	.	.	MAF_INRAE=32.278;MAF_USDA=18.75
NC_035086.1	18350020	.	A	G	.	.	MAF_INRAE=34.81;MAF_USDA=44.118
NC_035086.1	18350095	.	C	T	.	.	MAF_USDA=37.5
NC_035086.1	18350136	.	G	T	.	.	MAF_USDA=3.279
NC_035086.1	18350186	.	A	T	.	.	MAF_INRAE=5.0;MAF_USDA=3.529
NC_035086.1	18350204	.	A	G	.	.	MAF_INRAE=5.0;MAF_USDA=3.529
NC_035086.1	18350301	.	G	A	.	.	MAF_USDA=1.639
NC_035086.1	18350627	.	T	C	.	.	MAF_USDA=8.824
NC_035086.1	18350646	.	G	A	.	.	MAF_INRAE=7.5
NC_035086.1	18350659	.	A	C	.	.	MAF_INRAE=34.81;MAF_USDA=41.765
NC_035086.1	18350683	.	T	C	.	.	MAF_USDA=5.294
NC_035086.1	18350714	.	T	G	.	.	MAF_INRAE=34.177;MAF_USDA=37.059
NC_035086.1	18350733	.	G	A	.	.	MAF_INRAE=4.167;MAF_USDA=1.639
NC_035086.1	18350794	.	T	C	.	.	MAF_USDA=4.167
NC_035086.1	18350796	.	G	C	.	.	MAF_USDA=1.807
NC_035086.1	18350874	.	G	T	.	.	MAF_INRAE=34.81;MAF_USDA=40.0
NC_035086.1	18350886	.	G	T	.	.	MAF_INRAE=34.81;MAF_USDA=37.059
NC_035086.1	18350907	.	T	C	.	.	MAF_INRAE=10.759;MAF_USDA=2.459
NC_035086.1	18350908	.	C	T	.	.	MAF_INRAE=7.5;MAF_USDA=2.459
NC_035086.1	18350944	.	C	T	.	.	MAF_USDA=8.824
NC_035086.1	18350947	.	T	C	.	.	MAF_INRAE=34.177;MAF_USDA=41.176
NC_035086.1	18350991	.	G	A	.	.	MAF_INRAE=16.456;MAF_USDA=2.941
NC_035086.1	18350999	.	A	G	.	.	MAF_INRAE=7.5;MAF_USDA=1.639
NC_035086.1	18351041	.	T	C	.	.	MAF_INRAE=5.0;MAF_USDA=4.118
NC_035086.1	18351047	.	C	T	.	.	MAF_USDA=21.765
NC_035086.1	18351066	.	T	C	.	.	MAF_USDA=31.548
NC_035086.1	18351138	.	A	G	.	.	MAF_INRAE=34.81;MAF_USDA=40.588
NC_035086.1	18351141	.	T	A	.	.	MAF_USDA=6.557
NC_035086.1	18351152	.	C	T	.	.	MAF_INRAE=34.81;MAF_USDA=40.588
NC_035086.1	18351169	.	G	A	.	.	MAF_INRAE=4.167
NC_035086.1	18351272	.	C	T	.	.	MAF_USDA=2.941
NC_035086.1	18351273	.	G	A	.	.	MAF_USDA=5.882
NC_035086.1	18351282	.	T	C	.	.	MAF_USDA=5.738
NC_035086.1	18351285	.	C	T	.	.	MAF_USDA=5.294
NC_035086.1	18351288	.	A	G	.	.	MAF_USDA=8.235
NC_035086.1	18351336	.	T	C	.	.	MAF_INRAE=16.456;MAF_USDA=4.167
NC_035086.1	18351409	.	C	T	.	.	MAF_USDA=32.353
NC_035086.1	18351495	.	A	G	.	.	MAF_USDA=1.639
NC_035086.1	18351519	.	G	T	.	.	MAF_INRAE=16.456;MAF_USDA=2.941
NC_035086.1	18351524	.	A	G	.	.	MAF_USDA=4.918
NC_035086.1	18351589	.	A	G	.	.	MAF_INRAE=17.089;MAF_USDA=29.412
NC_035086.1	18351619	.	C	T	.	.	MAF_USDA=2.083
NC_035086.1	18351626	.	G	A	.	.	MAF_USDA=2.083
NC_035086.1	18351630	.	T	A	.	.	MAF_USDA=2.083
NC_035086.1	18351631	.	TCTTGGCT	TCTTGGCA	.	.	MAF_USDA=2.083
NC_035086.1	18351632	.	C	A	.	.	MAF_INRAE=6.329
NC_035086.1	18351638	.	T	A	.	.	MAF_USDA=6.557
NC_035086.1	18351695	.	C	A	.	.	MAF_INRAE=27.215
NC_035086.1	18351729	.	G	T	.	.	MAF_INRAE=32.911;MAF_USDA=37.647
NC_035086.1	18351850	.	A	G	.	.	MAF_USDA=1.639
NC_035086.1	18351861	.	G	T	.	.	MAF_USDA=5.294
NC_035086.1	18351871	.	A	G	.	.	MAF_INRAE=6.329
NC_035086.1	18351884	.	T	A	.	.	MAF_INRAE=5.0;MAF_USDA=4.118
NC_035086.1	18351889	.	A	C	.	.	MAF_INRAE=9.494;MAF_USDA=4.167
NC_035086.1	18351907	.	A	G	.	.	MAF_USDA=7.647
NC_035086.1	18351924	.	C	A	.	.	MAF_INRAE=39.241;MAF_USDA=41.765
NC_035086.1	18351944	.	A	T	.	.	MAF_INRAE=22.5;MAF_USDA=18.75
NC_035086.1	18351946	.	A	T	.	.	MAF_INRAE=22.5;MAF_USDA=29.167
NC_035086.1	18351947	.	T	A	.	.	MAF_INRAE=12.5
NC_035086.1	18351948	.	G	T	.	.	MAF_INRAE=40.506;MAF_USDA=44.167
NC_035086.1	18352023	.	C	A	.	.	MAF_INRAE=16.456;MAF_USDA=10.588
NC_035086.1	18352088	.	C	T	.	.	MAF_USDA=3.279
NC_035086.1	18352182	.	T	C	.	.	MAF_INRAE=9.494;MAF_USDA=7.059
NC_035086.1	18352272	.	T	C	.	.	MAF_INRAE=8.861;MAF_USDA=8.333
NC_035086.1	18352333	.	A	G	.	.	MAF_INRAE=9.494;MAF_USDA=5.882
NC_035086.1	18352419	.	C	T	.	.	MAF_INRAE=9.494;MAF_USDA=5.294
NC_035086.1	18352437	.	C	A	.	.	MAF_USDA=3.529
NC_035086.1	18352488	.	A	T	.	.	MAF_USDA=1.639
NC_035086.1	18352490	.	G	A	.	.	MAF_USDA=1.639
NC_035086.1	18352491	.	C	T	.	.	MAF_USDA=1.639
NC_035086.1	18352497	.	G	T	.	.	MAF_INRAE=46.835;MAF_USDA=20.588
NC_035086.1	18352523	.	A	C	.	.	MAF_INRAE=5.0;MAF_USDA=4.118
NC_035086.1	18352592	.	T	G	.	.	MAF_INRAE=8.861;MAF_USDA=11.765
NC_035086.1	18352703	.	C	A	.	.	MAF_INRAE=43.038;MAF_USDA=20.588
NC_035086.1	18352704	.	T	A	.	.	MAF_USDA=1.639
NC_035086.1	18352782	.	A	G	.	.	MAF_USDA=3.279
NC_035086.1	18352807	.	A	G	.	.	MAF_INRAE=46.203;MAF_USDA=15.294
NC_035086.1	18352823	.	A	T	.	.	MAF_INRAE=6.329
NC_035086.1	18352824	.	A	G	.	.	MAF_INRAE=5.0
NC_035086.1	18352854	.	T	C	.	.	MAF_USDA=3.279
NC_035086.1	18352914	.	C	T	.	.	MAF_USDA=2.459
NC_035086.1	18352994	.	G	A	.	.	MAF_USDA=4.706
NC_035086.1	18353006	.	T	A	.	.	MAF_INRAE=43.671;MAF_USDA=20.0
NC_035086.1	18353015	.	C	T	.	.	MAF_INRAE=43.671;MAF_USDA=14.706
NC_035086.1	18353196	.	T	C	.	.	MAF_INRAE=18.354;MAF_USDA=16.471
NC_035086.1	18353209	.	T	G	.	.	MAF_INRAE=8.861;MAF_USDA=11.765
NC_035086.1	18353215	.	T	C	.	.	MAF_INRAE=12.5;MAF_USDA=4.098
NC_035086.1	18353224	.	A	C	.	.	MAF_INRAE=42.405;MAF_USDA=20.0
NC_035086.1	18353254	.	T	G	.	.	MAF_INRAE=43.038;MAF_USDA=20.0
NC_035086.1	18353256	.	C	G	.	.	MAF_USDA=1.176
NC_035086.1	18353313	.	G	A	.	.	MAF_USDA=4.167
NC_035086.1	18353314	.	G	A	.	.	MAF_USDA=2.459
NC_035086.1	18353324	.	C	A	.	.	MAF_INRAE=5.0;MAF_USDA=4.118
NC_035086.1	18353327	.	C	G	.	.	MAF_INRAE=4.167;MAF_USDA=1.639
NC_035086.1	18353345	.	C	A	.	.	MAF_INRAE=14.167;MAF_USDA=4.098
NC_035086.1	18353355	.	G	A	.	.	MAF_INRAE=14.167
NC_035086.1	18353358	.	G	T	.	.	MAF_INRAE=43.671;MAF_USDA=16.471
NC_035086.1	18353369	.	A	G	.	.	MAF_INRAE=5.0;MAF_USDA=4.118
NC_035086.1	18353438	.	A	T	.	.	MAF_USDA=4.167
NC_035086.1	18353476	.	C	A	.	.	MAF_USDA=8.333
NC_035086.1	18353578	.	C	T	.	.	MAF_INRAE=10.526;MAF_USDA=4.167
NC_035086.1	18353619	.	C	A	.	.	MAF_USDA=4.918
NC_035086.1	18353920	.	C	G	.	.	MAF_USDA=3.279
NC_035086.1	18353952	.	T	C	.	.	MAF_USDA=7.059
NC_035086.1	18354027	.	T	C	.	.	MAF_USDA=2.459
NC_035086.1	18354079	.	C	A	.	.	MAF_USDA=7.377
NC_035086.1	18354087	.	A	G	.	.	MAF_INRAE=4.167;MAF_USDA=1.639
NC_035086.1	18354127	.	A	G	.	.	MAF_INRAE=9.167;MAF_USDA=1.765
NC_035086.1	18354142	.	C	A	.	.	MAF_INRAE=38.608;MAF_USDA=30.588
NC_035086.1	18354160	.	T	G	.	.	MAF_INRAE=34.81;MAF_USDA=38.235
NC_035086.1	18354162	.	C	T	.	.	MAF_INRAE=40.833;MAF_USDA=30.0
NC_035086.1	18354233	.	T	G	.	.	MAF_USDA=5.738
NC_035086.1	18354262	.	G	A	.	.	MAF_INRAE=12.5;MAF_USDA=8.197
NC_035086.1	18354304	.	A	C	.	.	MAF_INRAE=12.5;MAF_USDA=13.529
NC_035086.1	18354437	.	C	T	.	.	MAF_USDA=1.639
NC_035086.1	18354443	.	C	T	.	.	MAF_USDA=4.167
NC_035086.1	18354458	.	G	T	.	.	MAF_USDA=9.016
NC_035086.1	18354534	.	A	C	.	.	MAF_USDA=3.279
NC_035086.1	18354568	.	T	C	.	.	MAF_INRAE=5.0;MAF_USDA=3.529
NC_035086.1	18354617	.	C	T	.	.	MAF_INRAE=7.5;MAF_USDA=2.459
NC_035086.1	18354637	.	A	C	.	.	MAF_USDA=9.016
NC_035086.1	18354656	.	A	C	.	.	MAF_INRAE=33.544;MAF_USDA=34.706
NC_035086.1	18354664	.	T	A	.	.	MAF_USDA=1.639
NC_035086.1	18354724	.	A	T	.	.	MAF_INRAE=4.167;MAF_USDA=4.118
NC_035086.1	18354731	.	T	A	.	.	MAF_USDA=1.639
NC_035086.1	18355004	.	T	C	.	.	MAF_INRAE=5.0;MAF_USDA=2.083
NC_035086.1	18355007	.	A	G	.	.	MAF_USDA=3.279
NC_035086.1	18355031	.	G	A	.	.	MAF_USDA=3.279
NC_035086.1	18355201	.	G	C	.	.	MAF_USDA=29.167
NC_035086.1	18355204	.	A	C	.	.	MAF_INRAE=8.861;MAF_USDA=12.353
NC_035086.1	18355222	.	T	A	.	.	MAF_USDA=1.639
NC_035086.1	18355232	.	A	G	.	.	MAF_INRAE=8.861;MAF_USDA=11.765
NC_035086.1	18355248	.	G	A	.	.	MAF_INRAE=6.329
NC_035086.1	18355330	.	C	T	.	.	MAF_USDA=3.279
NC_035086.1	18355470	.	G	T	.	.	MAF_USDA=1.639
NC_035086.1	18355478	.	A	C	.	.	MAF_USDA=2.459
NC_035086.1	18355491	.	C	A	.	.	MAF_USDA=11.176
NC_035086.1	18355542	.	T	G	.	.	MAF_INRAE=20.886;MAF_USDA=5.738
NC_035086.1	18355613	.	T	C	.	.	MAF_INRAE=36.076;MAF_USDA=46.471
NC_035086.1	18355660	.	C	T	.	.	MAF_USDA=1.639
NC_035086.1	18355686	.	C	T	.	.	MAF_USDA=1.639
NC_035086.1	18355696	.	A	T	.	.	MAF_INRAE=5.263;MAF_USDA=16.667
NC_035086.1	18355761	.	C	T	.	.	MAF_USDA=3.279
NC_035086.1	18355950	.	C	T	.	.	MAF_USDA=3.279
NC_035086.1	18355992	.	T	A	.	.	MAF_INRAE=16.456;MAF_USDA=43.529
NC_035086.1	18356031	.	C	A	.	.	MAF_INRAE=4.167
NC_035086.1	18356054	.	T	C	.	.	MAF_USDA=11.765
NC_035086.1	18356060	.	G	A	.	.	MAF_INRAE=4.167;MAF_USDA=1.639
NC_035086.1	18356073	.	T	C	.	.	MAF_USDA=2.459
NC_035086.1	18356109	.	G	T	.	.	MAF_USDA=3.279
NC_035086.1	18356110	.	T	A	.	.	MAF_USDA=3.279
NC_035086.1	18356113	.	T	G	.	.	MAF_USDA=3.279
NC_035086.1	18356120	.	C	T	.	.	MAF_USDA=2.459
NC_035086.1	18356122	.	A	T	.	.	MAF_USDA=3.279
NC_035086.1	18356174	.	A	G	.	.	MAF_USDA=6.557
NC_035086.1	18356305	.	A	C	.	.	MAF_USDA=5.738
NC_035086.1	18356369	.	A	C	.	.	MAF_USDA=4.098
NC_035086.1	18356429	.	C	A	.	.	MAF_USDA=2.5
NC_035086.1	18356554	.	C	A	.	.	MAF_USDA=3.39
NC_035086.1	18356575	.	A	T	.	.	MAF_USDA=18.75
NC_035086.1	18356593	.	T	A	.	.	MAF_USDA=4.167
NC_035086.1	18356604	.	T	C	.	.	MAF_USDA=3.279
NC_035086.1	18356668	.	G	A	.	.	MAF_USDA=4.918
NC_035086.1	18356717	.	T	C	.	.	MAF_INRAE=5.0;MAF_USDA=4.118
NC_035086.1	18356756	.	G	A	.	.	MAF_INRAE=13.924;MAF_USDA=11.176
NC_035086.1	18356784	.	C	A	.	.	MAF_INRAE=30.833;MAF_USDA=1.765
NC_035086.1	18356802	.	G	T	.	.	MAF_USDA=5.294
NC_035086.1	18356840	.	G	T	.	.	MAF_USDA=3.279
NC_035086.1	18356886	.	C	G	.	.	MAF_INRAE=6.329
NC_035086.1	18356888	.	G	T	.	.	MAF_USDA=4.098
NC_035086.1	18356928	.	C	G	.	.	MAF_USDA=2.083
NC_035086.1	18357041	.	G	A	.	.	MAF_INRAE=4.167;MAF_USDA=2.083
NC_035086.1	18357075	.	G	T	.	.	MAF_USDA=6.667
NC_035086.1	18357076	.	G	A	.	.	MAF_USDA=7.143
NC_035086.1	18357091	.	G	T	.	.	MAF_USDA=4.167
NC_035086.1	18357191	.	G	A	.	.	MAF_INRAE=6.329;MAF_USDA=4.167
NC_035086.1	18357206	.	G	A	.	.	MAF_USDA=5.882
NC_035086.1	18357208	.	A	C	.	.	MAF_USDA=11.176
NC_035086.1	18357223	.	A	T	.	.	MAF_USDA=2.459
NC_035086.1	18357329	.	A	G	.	.	MAF_INRAE=5.0;MAF_USDA=4.118
NC_035086.1	18357345	.	G	C	.	.	MAF_USDA=5.882
NC_035086.1	18357373	.	A	G	.	.	MAF_USDA=3.279
NC_035086.1	18357385	.	T	G	.	.	MAF_USDA=3.529
NC_035086.1	18357512	.	G	A	.	.	MAF_USDA=2.459
NC_035086.1	18357513	.	G	T	.	.	MAF_USDA=2.459
NC_035086.1	18357597	.	C	A	.	.	MAF_USDA=3.279
NC_035086.1	18357639	.	C	T	.	.	MAF_USDA=4.098
NC_035086.1	18357640	.	T	A	.	.	MAF_USDA=18.235
NC_035086.1	18357646	.	T	C	.	.	MAF_USDA=4.098
NC_035086.1	18357661	.	C	T	.	.	MAF_USDA=2.459
NC_035086.1	18357678	.	C	A	.	.	MAF_INRAE=17.722;MAF_USDA=14.706
NC_035086.1	18357679	.	C	T	.	.	MAF_INRAE=20.0;MAF_USDA=14.706
NC_035086.1	18357681	.	T	C	.	.	MAF_USDA=4.918
NC_035086.1	18357683	.	T	C	.	.	MAF_USDA=5.738
NC_035086.1	18357709	.	T	G	.	.	MAF_INRAE=17.722;MAF_USDA=14.706
NC_035086.1	18357722	.	G	A	.	.	MAF_USDA=2.459
NC_035086.1	18357726	.	G	A	.	.	MAF_INRAE=4.167;MAF_USDA=1.639
NC_035086.1	18357805	.	A	T	.	.	MAF_USDA=18.824
NC_035086.1	18357934	.	G	T	.	.	MAF_INRAE=5.0;MAF_USDA=2.941
NC_035086.1	18357953	.	T	C	.	.	MAF_USDA=4.167
NC_035086.1	18357954	.	A	T	.	.	MAF_USDA=1.639
NC_035086.1	18357959	.	T	A	.	.	MAF_USDA=1.639
NC_035086.1	18357965	.	A	C	.	.	MAF_USDA=3.279
NC_035086.1	18357969	.	C	G	.	.	MAF_USDA=22.353
NC_035086.1	18357974	.	G	A	.	.	MAF_USDA=2.459
NC_035086.1	18357985	.	T	C	.	.	MAF_USDA=3.279
NC_035086.1	18358048	.	A	C	.	.	MAF_INRAE=36.076;MAF_USDA=40.588
NC_035086.1	18358061	.	C	T	.	.	MAF_INRAE=21.519;MAF_USDA=6.557
NC_035086.1	18358062	.	C	T	.	.	MAF_INRAE=17.722
NC_035086.1	18358120	.	C	T	.	.	MAF_INRAE=7.5;MAF_USDA=1.639
NC_035086.1	18358198	.	G	A	.	.	MAF_USDA=4.706
NC_035086.1	18358216	.	A	C	.	.	MAF_USDA=3.279
NC_035086.1	18358248	.	C	G	.	.	MAF_INRAE=17.089;MAF_USDA=15.882
NC_035086.1	18358275	.	T	C	.	.	MAF_USDA=6.557
NC_035086.1	18358396	.	C	A	.	.	MAF_INRAE=5.0;MAF_USDA=4.118
NC_035086.1	18358447	.	T	C	.	.	MAF_INRAE=9.494;MAF_USDA=4.167
NC_035086.1	18358458	.	C	A	.	.	MAF_USDA=1.639
NC_035086.1	18358460	.	C	T	.	.	MAF_USDA=1.639
NC_035086.1	18358606	.	G	C	.	.	MAF_USDA=12.941
NC_035086.1	18358648	.	A	T	.	.	MAF_USDA=12.353
NC_035086.1	18358676	.	C	A	.	.	MAF_USDA=3.279
NC_035086.1	18358694	.	C	T	.	.	MAF_USDA=2.459
NC_035086.1	18358711	.	C	T	.	.	MAF_USDA=3.529
NC_035086.1	18358763	.	C	T	.	.	MAF_INRAE=9.494;MAF_USDA=1.765
NC_035086.1	18358776	.	C	T	.	.	MAF_INRAE=20.886;MAF_USDA=2.459
NC_035086.1	18358803	.	C	T	.	.	MAF_INRAE=5.0;MAF_USDA=4.118
NC_035086.1	18358824	.	C	T	.	.	MAF_USDA=4.098
NC_035086.1	18358837	.	G	A	.	.	MAF_USDA=1.639
NC_035086.1	18358854	.	G	A	.	.	MAF_INRAE=31.013;MAF_USDA=45.882
NC_035086.1	18358861	.	A	T	.	.	MAF_INRAE=29.747;MAF_USDA=3.529
NC_035086.1	18358879	.	G	C	.	.	MAF_USDA=3.279
NC_035086.1	18358978	.	A	G	.	.	MAF_USDA=2.5
NC_035086.1	18359012	.	A	C	.	.	MAF_INRAE=17.722;MAF_USDA=27.059
NC_035086.1	18359023	.	T	C	.	.	MAF_USDA=3.279
NC_035086.1	18359045	.	G	A	.	.	MAF_USDA=18.824
NC_035086.1	18359215	.	C	T	.	.	MAF_USDA=17.647
NC_035086.1	18359216	.	G	A	.	.	MAF_INRAE=15.19
NC_035086.1	18359396	.	T	G	.	.	MAF_INRAE=13.291;MAF_USDA=23.529
NC_035086.1	18359459	.	C	A	.	.	MAF_USDA=1.639
NC_035086.1	18359508	.	A	G	.	.	MAF_INRAE=24.684;MAF_USDA=16.471
NC_035086.1	18359521	.	T	C	.	.	MAF_INRAE=42.405;MAF_USDA=21.765
NC_035086.1	18359542	.	A	C	.	.	MAF_USDA=1.639
NC_035086.1	18359603	.	C	A	.	.	MAF_USDA=4.918
NC_035086.1	18359613	.	A	C	.	.	MAF_INRAE=5.263;MAF_USDA=11.765
NC_035086.1	18359666	.	G	C	.	.	MAF_INRAE=21.053
NC_035086.1	18359694	.	C	T	.	.	MAF_USDA=12.353
NC_035086.1	18359708	.	A	T	.	.	MAF_USDA=11.765
NC_035086.1	18359730	.	C	T	.	.	MAF_INRAE=5.263;MAF_USDA=16.667
NC_035086.1	18359797	.	C	A	.	.	MAF_USDA=21.176
NC_035086.1	18359813	.	A	G	.	.	MAF_USDA=1.639
NC_035086.1	18359896	.	T	C	.	.	MAF_INRAE=22.785;MAF_USDA=10.0
NC_035086.1	18359925	.	A	C	.	.	MAF_INRAE=8.861;MAF_USDA=14.706
NC_035086.1	18360030	.	C	A	.	.	MAF_USDA=1.695
NC_035086.1	18360044	.	A	C	.	.	MAF_INRAE=8.861;MAF_USDA=16.667
NC_035086.1	18360047	.	T	G	.	.	MAF_INRAE=13.333;MAF_USDA=12.5
NC_035086.1	18360106	.	G	C	.	.	MAF_USDA=15.294
NC_035086.1	18360209	.	G	T	.	.	MAF_INRAE=44.304;MAF_USDA=38.235
NC_035086.1	18360229	.	G	C	.	.	MAF_USDA=3.279
NC_035086.1	18360298	.	T	C	.	.	MAF_USDA=3.279
NC_035086.1	18360300	.	T	C	.	.	MAF_USDA=3.279
NC_035086.1	18360407	.	G	A	.	.	MAF_USDA=1.639
NC_035086.1	18360429	.	C	T	.	.	MAF_USDA=1.639
NC_035086.1	18360437	.	C	T	.	.	MAF_USDA=1.639
NC_035086.1	18360441	.	A	C	.	.	MAF_USDA=1.639
NC_035086.1	18360564	.	G	T	.	.	MAF_INRAE=21.053
NC_035086.1	18360615	.	T	A	.	.	MAF_INRAE=14.167;MAF_USDA=6.557
NC_035086.1	18360617	.	T	C	.	.	MAF_INRAE=21.053
NC_035086.1	18360692	.	T	C	.	.	MAF_INRAE=14.167;MAF_USDA=6.557
NC_035086.1	18361070	.	C	T	.	.	MAF_USDA=1.639
NC_035086.1	18361136	.	A	G	.	.	MAF_INRAE=15.833
NC_035086.1	18361138	.	A	G	.	.	MAF_INRAE=4.167
NC_035086.1	18361140	.	A	G	.	.	MAF_INRAE=48.333
NC_035086.1	18361181	.	G	A	.	.	MAF_INRAE=9.494
NC_035086.1	18361182	.	T	G	.	.	MAF_INRAE=4.167;MAF_USDA=1.639
NC_035086.1	18361266	.	T	A	.	.	MAF_USDA=1.639
NC_035086.1	18361288	.	A	C	.	.	MAF_USDA=4.098
NC_035086.1	18361302	.	A	G	.	.	MAF_INRAE=9.494;MAF_USDA=10.588
NC_035086.1	18361315	.	C	T	.	.	MAF_INRAE=4.167;MAF_USDA=1.639
NC_035086.1	18361325	.	G	T	.	.	MAF_USDA=8.197
NC_035086.1	18361340	.	G	T	.	.	MAF_USDA=1.639
NC_035086.1	18361389	.	T	C	.	.	MAF_USDA=1.639
NC_035086.1	18361492	.	A	C	.	.	MAF_USDA=8.333
NC_035086.1	18361494	.	A	C	.	.	MAF_USDA=8.333
NC_035086.1	18361498	.	C	G	.	.	MAF_USDA=2.459
NC_035086.1	18361508	.	T	C	.	.	MAF_INRAE=14.167
NC_035086.1	18361548	.	G	A	.	.	MAF_INRAE=5.263;MAF_USDA=16.667
NC_035086.1	18361575	.	A	G	.	.	MAF_USDA=1.639
NC_035086.1	18361586	.	T	C	.	.	MAF_USDA=3.279
NC_035086.1	18361614	.	A	T	.	.	MAF_INRAE=9.494
NC_035086.1	18361619	.	T	C	.	.	MAF_INRAE=29.747;MAF_USDA=4.118
NC_035086.1	18361709	.	A	C	.	.	MAF_INRAE=14.167;MAF_USDA=7.377
NC_035086.1	18361730	.	T	G	.	.	MAF_USDA=2.459
NC_035086.1	18361740	.	G	A	.	.	MAF_INRAE=28.481;MAF_USDA=4.706
NC_035086.1	18361832	.	C	G	.	.	MAF_INRAE=3.165;MAF_USDA=2.459
NC_035086.1	18361974	.	G	T	.	.	MAF_USDA=7.059
NC_035086.1	18361978	.	G	A	.	.	MAF_INRAE=5.263;MAF_USDA=16.667
NC_035086.1	18362030	.	C	T	.	.	MAF_INRAE=4.167;MAF_USDA=1.639
NC_035086.1	18362080	.	G	T	.	.	MAF_USDA=4.098
NC_035086.1	18362130	.	T	C	.	.	MAF_USDA=4.918
NC_035086.1	18362219	.	T	A	.	.	MAF_USDA=3.279
NC_035086.1	18362221	.	C	A	.	.	MAF_INRAE=13.333;MAF_USDA=7.377
NC_035086.1	18362223	.	C	G	.	.	MAF_INRAE=6.329
NC_035086.1	18362226	.	C	T	.	.	MAF_INRAE=5.0;MAF_USDA=28.824
NC_035086.1	18362235	.	A	C	.	.	MAF_USDA=1.639
NC_035086.1	18362301	.	T	A	.	.	MAF_USDA=2.459
NC_035086.1	18362324	.	C	A	.	.	MAF_USDA=7.059
NC_035086.1	18362407	.	A	G	.	.	MAF_INRAE=4.167;MAF_USDA=1.639
NC_035086.1	18362429	.	C	T	.	.	MAF_USDA=1.639
NC_035086.1	18362456	.	C	A	.	.	MAF_INRAE=13.924;MAF_USDA=7.377
NC_035086.1	18362573	.	T	A	.	.	MAF_INRAE=19.167;MAF_USDA=8.235
NC_035086.1	18362603	.	G	A	.	.	MAF_USDA=2.459
NC_035086.1	18362659	.	T	C	.	.	MAF_INRAE=6.329
NC_035086.1	18362706	.	C	T	.	.	MAF_USDA=7.059
NC_035086.1	18362743	.	T	G	.	.	MAF_USDA=4.918
NC_035086.1	18362847	.	C	A	.	.	MAF_USDA=5.882
NC_035086.1	18362852	.	G	T	.	.	MAF_INRAE=5.263;MAF_USDA=4.918
NC_035086.1	18362875	.	C	A	.	.	MAF_INRAE=13.333;MAF_USDA=7.377
NC_035086.1	18362900	.	A	G	.	.	MAF_INRAE=21.053
NC_035086.1	18362968	.	T	C	.	.	MAF_USDA=1.639
NC_035086.1	18362975	.	A	G	.	.	MAF_USDA=1.639
NC_035086.1	18363008	.	A	G	.	.	MAF_USDA=6.25
NC_035086.1	18363196	.	C	G	.	.	MAF_INRAE=5.833
NC_035086.1	18363221	.	G	A	.	.	MAF_INRAE=21.053;MAF_USDA=2.459
NC_035086.1	18363363	.	C	T	.	.	MAF_INRAE=5.833
NC_035086.1	18363387	.	C	A	.	.	MAF_USDA=4.098
NC_035086.1	18363416	.	C	A	.	.	MAF_USDA=2.459
NC_035086.1	18363445	.	G	A	.	.	MAF_INRAE=14.167;MAF_USDA=6.557
NC_035086.1	18363531	.	A	T	.	.	MAF_INRAE=3.165
NC_035086.1	18363654	.	G	T	.	.	MAF_USDA=3.529
NC_035086.1	18363749	.	A	C	.	.	MAF_USDA=3.529
NC_035086.1	18363808	.	C	G	.	.	MAF_INRAE=21.053;MAF_USDA=2.459
NC_035086.1	18363829	.	G	A	.	.	MAF_INRAE=43.671;MAF_USDA=32.353
NC_035086.1	18363853	.	A	G	.	.	MAF_INRAE=5.0;MAF_USDA=8.824
NC_035086.1	18363895	.	A	T	.	.	MAF_USDA=2.459
NC_035086.1	18363901	.	G	A	.	.	MAF_USDA=2.459
NC_035086.1	18363915	.	G	A	.	.	MAF_INRAE=16.456;MAF_USDA=4.918
NC_035086.1	18363942	.	C	T	.	.	MAF_INRAE=21.053;MAF_USDA=4.098
NC_035086.1	18363963	.	A	C	.	.	MAF_USDA=4.098
NC_035086.1	18364099	.	G	A	.	.	MAF_INRAE=6.962;MAF_USDA=7.738
NC_035086.1	18364109	.	C	A	.	.	MAF_INRAE=12.025;MAF_USDA=3.279
NC_035086.1	18364194	.	T	A	.	.	MAF_INRAE=22.785;MAF_USDA=5.294
NC_035086.1	18364232	.	G	A	.	.	MAF_INRAE=5.263;MAF_USDA=18.75
NC_035086.1	18364248	.	A	C	.	.	MAF_INRAE=6.329
NC_035086.1	18364262	.	G	C	.	.	MAF_USDA=8.824
NC_035086.1	18364294	.	T	G	.	.	MAF_INRAE=34.81;MAF_USDA=8.235
NC_035086.1	18364371	.	T	G	.	.	MAF_USDA=3.279
NC_035086.1	18364379	.	A	G	.	.	MAF_USDA=1.639
NC_035086.1	18364468	.	G	A	.	.	MAF_USDA=2.083
NC_035086.1	18364530	.	A	G	.	.	MAF_INRAE=4.167;MAF_USDA=1.639
NC_035086.1	18364538	.	G	C	.	.	MAF_USDA=1.639
NC_035086.1	18364635	.	G	C	.	.	MAF_USDA=3.279
NC_035086.1	18364652	.	G	T	.	.	MAF_USDA=1.765
NC_035086.1	18364666	.	A	G	.	.	MAF_INRAE=21.053;MAF_USDA=4.098
NC_035086.1	18364681	.	G	A	.	.	MAF_USDA=7.059
NC_035086.1	18364730	.	T	A	.	.	MAF_INRAE=12.025;MAF_USDA=4.098
NC_035086.1	18364731	.	A	G	.	.	MAF_INRAE=7.5;MAF_USDA=4.098
NC_035086.1	18364761	.	G	A	.	.	MAF_USDA=1.639
NC_035086.1	18364773	.	G	A	.	.	MAF_USDA=1.639
NC_035086.1	18365006	.	A	G	.	.	MAF_INRAE=5.0;MAF_USDA=1.765
NC_035086.1	18365039	.	C	T	.	.	MAF_INRAE=4.167
NC_035086.1	18365071	.	C	A	.	.	MAF_INRAE=43.671;MAF_USDA=42.941
NC_035086.1	18365126	.	T	A	.	.	MAF_INRAE=6.329
NC_035086.1	18365128	.	T	A	.	.	MAF_INRAE=6.667
NC_035086.1	18365164	.	G	T	.	.	MAF_USDA=8.235
NC_035086.1	18365205	.	G	T	.	.	MAF_INRAE=31.646;MAF_USDA=50.0
NC_035086.1	18365233	.	G	A	.	.	MAF_USDA=5.294
NC_035086.1	18365281	.	A	C	.	.	MAF_USDA=6.25
NC_035086.1	18365287	.	G	T	.	.	MAF_USDA=2.459
NC_035086.1	18365289	.	T	C	.	.	MAF_USDA=6.25
NC_035086.1	18365296	.	A	G	.	.	MAF_USDA=3.529
NC_035086.1	18365303	.	C	T	.	.	MAF_USDA=4.098
NC_035086.1	18365311	.	C	T	.	.	MAF_INRAE=6.329
NC_035086.1	18365322	.	T	C	.	.	MAF_INRAE=12.658;MAF_USDA=4.167
NC_035086.1	18365332	.	G	A	.	.	MAF_USDA=1.19
NC_035086.1	18365344	.	T	G	.	.	MAF_USDA=5.0
NC_035086.1	18365367	.	G	A	.	.	MAF_USDA=4.098
NC_035086.1	18365381	.	C	G	.	.	MAF_INRAE=12.025;MAF_USDA=4.098
NC_035086.1	18365409	.	C	G	.	.	MAF_USDA=1.639
NC_035086.1	18365415	.	A	G	.	.	MAF_USDA=9.836
NC_035086.1	18365427	.	A	G	.	.	MAF_USDA=12.295
NC_035086.1	18365452	.	T	C	.	.	MAF_INRAE=6.667;MAF_USDA=3.279
NC_035086.1	18365474	.	G	A	.	.	MAF_USDA=5.294
NC_035086.1	18365477	.	C	T	.	.	MAF_USDA=1.639
NC_035086.1	18365492	.	G	A	.	.	MAF_INRAE=4.167
NC_035086.1	18365496	.	G	T	.	.	MAF_INRAE=15.0;MAF_USDA=6.557
NC_035086.1	18365503	.	T	A	.	.	MAF_INRAE=4.167
NC_035086.1	18365513	.	C	A	.	.	MAF_USDA=1.639
NC_035086.1	18365515	.	T	G	.	.	MAF_INRAE=4.167
NC_035086.1	18365519	.	G	A	.	.	MAF_USDA=4.098
NC_035086.1	18365522	.	C	A	.	.	MAF_USDA=1.639
NC_035086.1	18365523	.	G	A	.	.	MAF_INRAE=4.167
NC_035086.1	18365526	.	C	G	.	.	MAF_USDA=3.279
NC_035086.1	18365555	.	G	C	.	.	MAF_USDA=3.279
NC_035086.1	18365566	.	G	A	.	.	MAF_USDA=3.279
NC_035086.1	18365648	.	G	C	.	.	MAF_INRAE=21.053;MAF_USDA=4.167
NC_035086.1	18365649	.	G	T	.	.	MAF_USDA=1.667
NC_035086.1	18365672	.	C	G	.	.	MAF_INRAE=5.0;MAF_USDA=8.333
NC_035086.1	18365678	.	C	A	.	.	MAF_USDA=3.571
NC_035086.1	18365902	.	G	A	.	.	MAF_USDA=15.882
NC_035086.1	18365939	.	G	C	.	.	MAF_USDA=25.0
NC_035086.1	18365966	.	C	G	.	.	MAF_USDA=8.333
NC_035086.1	18365975	.	C	T	.	.	MAF_USDA=7.377
NC_035086.1	18366143	.	A	G	.	.	MAF_USDA=3.279
NC_035086.1	18366173	.	A	C	.	.	MAF_INRAE=21.053;MAF_USDA=4.098
NC_035086.1	18366188	.	C	T	.	.	MAF_USDA=1.639
NC_035086.1	18366196	.	G	A	.	.	MAF_INRAE=5.833
NC_035086.1	18366216	.	T	G	.	.	MAF_INRAE=14.167;MAF_USDA=6.557
NC_035086.1	18366227	.	T	C	.	.	MAF_USDA=2.083
NC_035086.1	18366232	.	A	G	.	.	MAF_USDA=2.459
NC_035086.1	18366248	.	T	C	.	.	MAF_USDA=12.353
NC_035086.1	18366317	.	C	A	.	.	MAF_INRAE=29.747;MAF_USDA=4.706
NC_035086.1	18366325	.	T	C	.	.	MAF_INRAE=3.165
NC_035086.1	18366415	.	G	A	.	.	MAF_INRAE=18.987;MAF_USDA=35.882
NC_035086.1	18366428	.	T	C	.	.	MAF_INRAE=12.025;MAF_USDA=4.098
NC_035086.1	18366466	.	G	A	.	.	MAF_USDA=4.918
NC_035086.1	18366569	.	T	C	.	.	MAF_INRAE=3.165
NC_035086.1	18366597	.	A	T	.	.	MAF_INRAE=46.203;MAF_USDA=14.583
NC_035086.1	18366680	.	T	A	.	.	MAF_USDA=6.25
NC_035086.1	18366721	.	T	G	.	.	MAF_USDA=14.286
NC_035086.1	18366723	.	A	G	.	.	MAF_USDA=12.5
NC_035086.1	18366774	.	A	C	.	.	MAF_USDA=5.0
NC_035086.1	18366789	.	A	G	.	.	MAF_USDA=11.667
NC_035086.1	18366854	.	T	A	.	.	MAF_INRAE=21.053
NC_035086.1	18367206	.	T	C	.	.	MAF_INRAE=8.861;MAF_USDA=20.0
NC_035086.1	18367213	.	G	C	.	.	MAF_INRAE=20.833;MAF_USDA=4.098
NC_035086.1	18367214	.	C	T	.	.	MAF_INRAE=5.063;MAF_USDA=4.918
NC_035086.1	18367339	.	G	C	.	.	MAF_INRAE=36.076;MAF_USDA=3.279
NC_035086.1	18367385	.	C	T	.	.	MAF_INRAE=6.329
NC_035086.1	18367449	.	A	T	.	.	MAF_USDA=2.459
NC_035086.1	18367541	.	T	C	.	.	MAF_USDA=1.176
NC_035086.1	18367567	.	T	A	.	.	MAF_INRAE=21.667;MAF_USDA=6.557
NC_035086.1	18367674	.	G	A	.	.	MAF_INRAE=5.263;MAF_USDA=18.75
NC_035086.1	18367785	.	G	T	.	.	MAF_USDA=4.167
NC_035086.1	18367793	.	T	G	.	.	MAF_INRAE=20.0
NC_035086.1	18367963	.	G	T	.	.	MAF_USDA=1.639
NC_035086.1	18367969	.	G	A	.	.	MAF_INRAE=29.747;MAF_USDA=22.941
NC_035086.1	18367998	.	CATGGTC	CATGGTG	.	.	MAF_USDA=22.917
NC_035086.1	18368038	.	A	G	.	.	MAF_INRAE=38.608;MAF_USDA=2.941
NC_035086.1	18368196	.	G	A	.	.	MAF_INRAE=8.228;MAF_USDA=38.824
NC_035086.1	18368200	.	G	C	.	.	MAF_INRAE=20.833;MAF_USDA=4.098
NC_035086.1	18368208	.	G	A	.	.	MAF_INRAE=5.263;MAF_USDA=7.059
NC_035086.1	18368249	.	C	T	.	.	MAF_USDA=1.639
NC_035086.1	18368284	.	G	T	.	.	MAF_USDA=8.197
NC_035086.1	18368327	.	A	G	.	.	MAF_USDA=43.75
NC_035086.1	18368336	.	C	T	.	.	MAF_USDA=2.083
NC_035086.1	18368356	.	C	A	.	.	MAF_USDA=17.059
NC_035086.1	18368398	.	G	T	.	.	MAF_INRAE=5.263;MAF_USDA=7.059
NC_035086.1	18368410	.	C	A	.	.	MAF_USDA=2.083
NC_035086.1	18368411	.	G	A	.	.	MAF_USDA=2.083
NC_035086.1	18368413	.	T	A	.	.	MAF_USDA=2.083
NC_035086.1	18368464	.	A	G	.	.	MAF_INRAE=8.228;MAF_USDA=40.588
NC_035086.1	18368474	.	G	T	.	.	MAF_INRAE=5.0;MAF_USDA=4.118
NC_035086.1	18368475	.	C	T	.	.	MAF_INRAE=5.0;MAF_USDA=4.118
NC_035086.1	18368508	.	G	T	.	.	MAF_USDA=2.459
NC_035086.1	18368515	.	A	C	.	.	MAF_USDA=4.706
NC_035086.1	18368525	.	A	G	.	.	MAF_INRAE=37.342;MAF_USDA=34.706
NC_035086.1	18368594	.	C	A	.	.	MAF_INRAE=5.263;MAF_USDA=6.557
NC_035086.1	18368630	.	A	T	.	.	MAF_USDA=17.059
NC_035086.1	18368635	.	G	A	.	.	MAF_INRAE=43.038;MAF_USDA=16.471
NC_035086.1	18368650	.	C	T	.	.	MAF_INRAE=8.861;MAF_USDA=17.647
NC_035086.1	18368832	.	C	A	.	.	MAF_USDA=6.557
NC_035086.1	18368898	.	T	C	.	.	MAF_INRAE=4.167;MAF_USDA=1.639
NC_035086.1	18368928	.	A	T	.	.	MAF_INRAE=15.19;MAF_USDA=1.667
NC_035086.1	18368956	.	T	C	.	.	MAF_USDA=2.5
NC_035086.1	18368979	.	A	G	.	.	MAF_INRAE=38.608;MAF_USDA=2.381
NC_035086.1	18369001	.	G	T	.	.	MAF_USDA=2.353
NC_035086.1	18369003	.	C	T	.	.	MAF_USDA=9.412
NC_035086.1	18369030	.	C	T	.	.	MAF_INRAE=8.861
NC_035086.1	18369197	.	A	G	.	.	MAF_USDA=33.333
NC_035086.1	18369206	.	G	A	.	.	MAF_USDA=10.119
NC_035086.1	18369249	.	A	T	.	.	MAF_INRAE=5.063;MAF_USDA=22.941
NC_035086.1	18369250	.	C	A	.	.	MAF_USDA=1.639
NC_035086.1	18369268	.	C	G	.	.	MAF_INRAE=21.053
NC_035086.1	18369339	.	C	A	.	.	MAF_USDA=9.412
NC_035086.1	18369348	.	T	G	.	.	MAF_USDA=28.824
NC_035086.1	18369435	.	A	G	.	.	MAF_INRAE=8.861;MAF_USDA=17.059
NC_035086.1	18369497	.	C	A	.	.	MAF_USDA=4.098
NC_035086.1	18369500	.	T	G	.	.	MAF_INRAE=41.667;MAF_USDA=5.294
NC_035086.1	18369501	.	T	G	.	.	MAF_USDA=4.098
NC_035086.1	18369592	.	A	T	.	.	MAF_INRAE=5.0
NC_035086.1	18369618	.	T	C	.	.	MAF_INRAE=39.241;MAF_USDA=4.706
NC_035086.1	18369748	.	T	A	.	.	MAF_INRAE=5.063;MAF_USDA=23.529
NC_035086.1	18369762	.	T	G	.	.	MAF_INRAE=6.329
NC_035086.1	18369772	.	T	A	.	.	MAF_USDA=37.059
NC_035086.1	18369773	.	G	T	.	.	MAF_USDA=37.059
NC_035086.1	18369775	.	G	A	.	.	MAF_USDA=4.918
NC_035086.1	18369777	.	T	A	.	.	MAF_INRAE=5.0;MAF_USDA=23.529
NC_035086.1	18369817	.	G	T	.	.	MAF_INRAE=5.0;MAF_USDA=4.118
NC_035086.1	18369937	.	C	T	.	.	MAF_INRAE=9.494;MAF_USDA=12.353
NC_035086.1	18370010	.	T	A	.	.	MAF_INRAE=29.747;MAF_USDA=8.333
NC_035086.1	18370036	.	G	C	.	.	MAF_INRAE=7.5;MAF_USDA=1.639
NC_035086.1	18370058	.	C	G	.	.	MAF_USDA=1.667
NC_035086.1	18370110	.	T	A	.	.	MAF_USDA=11.176
NC_035086.1	18370269	.	T	C	.	.	MAF_USDA=3.279
NC_035086.1	18370292	.	C	T	.	.	MAF_USDA=2.459
NC_035086.1	18370357	.	A	C	.	.	MAF_INRAE=39.241;MAF_USDA=5.294
NC_035086.1	18370415	.	C	A	.	.	MAF_USDA=2.459
NC_035086.1	18370426	.	C	T	.	.	MAF_INRAE=5.063;MAF_USDA=24.706
NC_035086.1	18370429	.	G	C	.	.	MAF_USDA=2.459
NC_035086.1	18370454	.	C	G	.	.	MAF_INRAE=8.861;MAF_USDA=12.941
NC_035086.1	18370480	.	T	G	.	.	MAF_USDA=1.639
NC_035086.1	18370518	.	G	C,T	.	.	MAF_INRAE=10.526;MAF_USDA=2.083
NC_035086.1	18370567	.	C	T	.	.	MAF_USDA=3.529
NC_035086.1	18370597	.	C	G	.	.	MAF_INRAE=9.494
NC_035086.1	18370617	.	T	C	.	.	MAF_INRAE=9.494
NC_035086.1	18370661	.	C	A	.	.	MAF_USDA=4.098
NC_035086.1	18370682	.	C	T	.	.	MAF_INRAE=5.0;MAF_USDA=17.647
NC_035086.1	18370699	.	A	G	.	.	MAF_USDA=11.765
NC_035086.1	18370835	.	A	C	.	.	MAF_USDA=6.557
NC_035086.1	18370858	.	G	A	.	.	MAF_INRAE=38.608;MAF_USDA=5.294
NC_035086.1	18370881	.	C	T	.	.	MAF_USDA=3.333
NC_035086.1	18370890	.	G	T	.	.	MAF_INRAE=5.0;MAF_USDA=19.643
NC_035086.1	18370946	.	A	T	.	.	MAF_INRAE=12.658;MAF_USDA=2.083
NC_035086.1	18370950	.	A	C	.	.	MAF_USDA=3.279
NC_035086.1	18371034	.	G	C	.	.	MAF_INRAE=5.0;MAF_USDA=2.083
NC_035086.1	18371065	.	G	A	.	.	MAF_USDA=2.459
NC_035086.1	18371118	.	T	C	.	.	MAF_INRAE=4.167;MAF_USDA=18.824
NC_035086.1	18371138	.	T	C	.	.	MAF_INRAE=9.494
NC_035086.1	18371216	.	G	A	.	.	MAF_INRAE=21.667;MAF_USDA=4.098
NC_035086.1	18371241	.	C	A	.	.	MAF_INRAE=7.5;MAF_USDA=1.667
NC_035086.1	18371251	.	G	A	.	.	MAF_USDA=8.929
NC_035086.1	18371261	.	A	C	.	.	MAF_USDA=29.167
NC_035086.1	18371274	.	C	T	.	.	MAF_INRAE=39.241;MAF_USDA=5.357
NC_035086.1	18371322	.	A	G	.	.	MAF_INRAE=5.0;MAF_USDA=18.235
NC_035086.1	18371331	.	A	C	.	.	MAF_USDA=1.639
NC_035086.1	18371396	.	T	A	.	.	MAF_USDA=11.765
NC_035086.1	18371446	.	C	G	.	.	MAF_USDA=1.639
NC_035086.1	18371489	.	A	T	.	.	MAF_INRAE=5.0;MAF_USDA=17.647
NC_035086.1	18371493	.	A	C	.	.	MAF_USDA=2.459
NC_035086.1	18371508	.	C	G	.	.	MAF_INRAE=5.263;MAF_USDA=5.294
NC_035086.1	18371553	.	T	C	.	.	MAF_INRAE=38.608;MAF_USDA=5.294
NC_035086.1	18371614	.	A	G	.	.	MAF_INRAE=29.747;MAF_USDA=4.118
NC_035086.1	18371717	.	G	C	.	.	MAF_USDA=10.417
NC_035086.1	18371718	.	C	G	.	.	MAF_INRAE=5.0;MAF_USDA=2.083
NC_035086.1	18371720	.	A	G	.	.	MAF_INRAE=5.0;MAF_USDA=5.738
NC_035086.1	18371722	.	C	A	.	.	MAF_USDA=13.529
NC_035086.1	18371725	.	T	C	.	.	MAF_INRAE=5.0;MAF_USDA=5.738
NC_035086.1	18371750	.	T	G	.	.	MAF_INRAE=5.0;MAF_USDA=5.882
NC_035086.1	18371795	.	G	T	.	.	MAF_USDA=2.459
NC_035086.1	18371965	.	G	T	.	.	MAF_USDA=15.294
NC_035086.1	18372039	.	A	G	.	.	MAF_USDA=2.459
NC_035086.1	18372073	.	C	A	.	.	MAF_INRAE=29.747;MAF_USDA=5.294
NC_035086.1	18372087	.	A	G	.	.	MAF_INRAE=5.0;MAF_USDA=18.824
NC_035086.1	18372097	.	G	A	.	.	MAF_INRAE=5.0;MAF_USDA=18.824
NC_035086.1	18372217	.	C	T	.	.	MAF_INRAE=8.861;MAF_USDA=18.235
NC_035086.1	18372244	.	T	G	.	.	MAF_INRAE=32.911;MAF_USDA=22.941
NC_035086.1	18372254	.	A	G	.	.	MAF_INRAE=29.114;MAF_USDA=5.294
NC_035086.1	18372310	.	T	C	.	.	MAF_USDA=1.639
NC_035086.1	18372317	.	T	C	.	.	MAF_USDA=27.647
NC_035086.1	18372329	.	A	G	.	.	MAF_USDA=2.459
NC_035086.1	18372332	.	C	A	.	.	MAF_USDA=2.459
NC_035086.1	18372353	.	A	G	.	.	MAF_INRAE=29.114;MAF_USDA=5.294
NC_035086.1	18372377	.	T	C	.	.	MAF_USDA=26.471
NC_035086.1	18372442	.	A	C	.	.	MAF_INRAE=43.038;MAF_USDA=48.235
NC_035086.1	18372474	.	A	G	.	.	MAF_USDA=28.824
NC_035086.1	18372546	.	C	G	.	.	MAF_USDA=20.833
NC_035086.1	18372559	.	C	A	.	.	MAF_USDA=1.639
NC_035086.1	18372591	.	T	C	.	.	MAF_USDA=4.118
NC_035086.1	18372624	.	T	G	.	.	MAF_INRAE=12.658;MAF_USDA=20.588
NC_035086.1	18372660	.	G	A	.	.	MAF_INRAE=12.5
NC_035086.1	18372689	.	C	T	.	.	MAF_INRAE=9.494
NC_035086.1	18372690	.	C	T	.	.	MAF_INRAE=12.658;MAF_USDA=25.294
NC_035086.1	18372742	.	G	A	.	.	MAF_USDA=2.459
NC_035086.1	18372829	.	T	A	.	.	MAF_INRAE=29.114;MAF_USDA=4.167
NC_035086.1	18372847	.	G	A	.	.	MAF_INRAE=9.167
NC_035086.1	18372853	.	A	G	.	.	MAF_INRAE=29.114;MAF_USDA=5.357
NC_035086.1	18372908	.	A	T	.	.	MAF_INRAE=8.228
NC_035086.1	18372928	.	G	A	.	.	MAF_USDA=1.639
NC_035086.1	18372980	.	T	C	.	.	MAF_USDA=4.918
NC_035086.1	18373001	.	G	A	.	.	MAF_USDA=7.377
NC_035086.1	18373006	.	C	T	.	.	MAF_USDA=2.459
NC_035086.1	18373023	.	G	T	.	.	MAF_INRAE=8.861;MAF_USDA=15.294
NC_035086.1	18373034	.	C	T	.	.	MAF_INRAE=8.861;MAF_USDA=20.588
NC_035086.1	18373062	.	T	A	.	.	MAF_USDA=24.706
NC_035086.1	18373112	.	T	G	.	.	MAF_INRAE=42.405;MAF_USDA=25.294
NC_035086.1	18373280	.	A	T	.	.	MAF_INRAE=5.0;MAF_USDA=2.083
NC_035086.1	18373359	.	A	C	.	.	MAF_USDA=26.471
NC_035086.1	18373387	.	G	A	.	.	MAF_USDA=41.667
NC_035086.1	18373389	.	C	A	.	.	MAF_USDA=39.583
NC_035086.1	18373390	.	G	T	.	.	MAF_USDA=37.5
NC_035086.1	18373399	.	A	T	.	.	MAF_USDA=24.706
NC_035086.1	18373423	.	C	T	.	.	MAF_INRAE=5.0;MAF_USDA=4.706
NC_035086.1	18373473	.	T	C	.	.	MAF_USDA=2.459
NC_035086.1	18373518	.	A	C	.	.	MAF_INRAE=5.263;MAF_USDA=6.557
NC_035086.1	18373534	.	A	G	.	.	MAF_INRAE=33.544;MAF_USDA=48.235
NC_035086.1	18373572	.	C	T	.	.	MAF_USDA=1.639
NC_035086.1	18373636	.	T	A	.	.	MAF_INRAE=21.053;MAF_USDA=8.333
NC_035086.1	18373717	.	A	C	.	.	MAF_USDA=2.5
NC_035086.1	18373718	.	A	G	.	.	MAF_USDA=2.5
NC_035086.1	18373735	.	A	G	.	.	MAF_USDA=27.976
NC_035086.1	18373759	.	C	T	.	.	MAF_USDA=4.118
NC_035086.1	18373840	.	C	G	.	.	MAF_USDA=5.294
NC_035086.1	18373859	.	G	T	.	.	MAF_USDA=9.412
NC_035086.1	18373941	.	C	T	.	.	MAF_USDA=27.059
NC_035086.1	18373970	.	C	A	.	.	MAF_INRAE=43.038;MAF_USDA=31.765
NC_035086.1	18374062	.	C	G	.	.	MAF_INRAE=5.263
NC_035086.1	18374107	.	C	A	.	.	MAF_INRAE=30.38;MAF_USDA=5.294
NC_035086.1	18374123	.	A	C	.	.	MAF_USDA=10.417
NC_035086.1	18374220	.	T	A	.	.	MAF_USDA=9.412
NC_035086.1	18374252	.	G	A	.	.	MAF_INRAE=15.19
NC_035086.1	18374262	.	T	C	.	.	MAF_INRAE=29.114;MAF_USDA=3.529
NC_035086.1	18374301	.	C	T	.	.	MAF_USDA=1.639
NC_035086.1	18374314	.	G	A	.	.	MAF_USDA=4.098
NC_035086.1	18374320	.	T	A	.	.	MAF_USDA=1.639
NC_035086.1	18374353	.	G	A	.	.	MAF_USDA=9.412
NC_035086.1	18374406	.	C	T	.	.	MAF_USDA=1.639
NC_035086.1	18374472	.	T	C	.	.	MAF_USDA=8.929
NC_035086.1	18374473	.	G	T	.	.	MAF_USDA=8.929
NC_035086.1	18374556	.	T	C	.	.	MAF_INRAE=5.263;MAF_USDA=5.294
NC_035086.1	18374560	.	C	A	.	.	MAF_INRAE=28.481;MAF_USDA=4.706
NC_035086.1	18374576	.	G	T	.	.	MAF_USDA=1.639
NC_035086.1	18374608	.	A	T	.	.	MAF_INRAE=29.747;MAF_USDA=4.118
NC_035086.1	18374616	.	A	G	.	.	MAF_INRAE=7.5;MAF_USDA=2.459
NC_035086.1	18374621	.	G	A	.	.	MAF_INRAE=5.263;MAF_USDA=5.294
NC_035086.1	18374665	.	C	T	.	.	MAF_INRAE=29.747;MAF_USDA=8.333
NC_035086.1	18374677	.	T	A	.	.	MAF_USDA=1.639
NC_035086.1	18374779	.	C	T	.	.	MAF_INRAE=43.671;MAF_USDA=42.941
NC_035086.1	18374851	.	A	G	.	.	MAF_USDA=32.353
NC_035086.1	18374865	.	A	C	.	.	MAF_INRAE=32.278;MAF_USDA=22.941
NC_035086.1	18374877	.	T	A	.	.	MAF_USDA=1.639
NC_035086.1	18374929	.	A	T	.	.	MAF_INRAE=42.405;MAF_USDA=42.941
NC_035086.1	18374948	.	G	T	.	.	MAF_INRAE=32.911;MAF_USDA=22.353
NC_035086.1	18374966	.	A	T	.	.	MAF_INRAE=9.494
NC_035086.1	18374974	.	T	C	.	.	MAF_INRAE=5.0;MAF_USDA=4.118
NC_035086.1	18375014	.	A	C	.	.	MAF_USDA=2.976
NC_035086.1	18375033	.	T	G	.	.	MAF_USDA=5.0
NC_035086.1	18375035	.	A	T	.	.	MAF_INRAE=5.0;MAF_USDA=2.083
NC_035086.1	18375103	.	G	T	.	.	MAF_USDA=18.452
NC_035086.1	18375122	.	T	A	.	.	MAF_INRAE=21.053;MAF_USDA=16.071
NC_035086.1	18375154	.	C	T	.	.	MAF_USDA=6.25
NC_035086.1	18375164	.	A	T	.	.	MAF_USDA=8.333
NC_035086.1	18375198	.	C	A	.	.	MAF_USDA=31.25
NC_035086.1	18375206	.	G	C	.	.	MAF_USDA=31.25
NC_035086.1	18375263	.	G	C	.	.	MAF_USDA=41.667
NC_035086.1	18375309	.	G	T	.	.	MAF_USDA=18.675
NC_035086.1	18375318	.	T	G	.	.	MAF_USDA=4.167
NC_035086.1	18375514	.	A	G	.	.	MAF_INRAE=34.177;MAF_USDA=37.5
NC_035086.1	18375523	.	G	T	.	.	MAF_INRAE=21.053;MAF_USDA=37.5
NC_035086.1	18375609	.	C	A	.	.	MAF_INRAE=44.304;MAF_USDA=45.833
NC_035086.1	18375637	.	G	A	.	.	MAF_USDA=10.588
NC_035086.1	18375711	.	A	G	.	.	MAF_INRAE=32.911;MAF_USDA=41.176
NC_035086.1	18375723	.	G	A	.	.	MAF_USDA=7.377
NC_035086.1	18375726	.	T	C	.	.	MAF_INRAE=12.658;MAF_USDA=22.353
NC_035086.1	18375767	.	C	T	.	.	MAF_INRAE=43.038;MAF_USDA=42.353
NC_035086.1	18375796	.	G	C	.	.	MAF_INRAE=36.842;MAF_USDA=37.5
NC_035086.1	18375834	.	G	A	.	.	MAF_USDA=2.459
NC_035086.1	18375854	.	G	C	.	.	MAF_INRAE=28.481;MAF_USDA=5.294
NC_035086.1	18375874	.	G	A	.	.	MAF_USDA=1.639
NC_035086.1	18375884	.	A	G	.	.	MAF_USDA=10.588
NC_035086.1	18375978	.	C	T	.	.	MAF_USDA=4.098
NC_035086.1	18375983	.	G	C	.	.	MAF_USDA=34.706
NC_035086.1	18375999	.	C	T	.	.	MAF_INRAE=34.81;MAF_USDA=38.824
NC_035086.1	18376002	.	C	A	.	.	MAF_INRAE=29.114;MAF_USDA=5.294
NC_035086.1	18376127	.	T	C	.	.	MAF_USDA=4.098
NC_035086.1	18376145	.	C	G	.	.	MAF_INRAE=5.0;MAF_USDA=4.118
NC_035086.1	18376156	.	G	A	.	.	MAF_USDA=1.639
NC_035086.1	18376170	.	G	A	.	.	MAF_INRAE=15.19;MAF_USDA=8.824
NC_035086.1	18376246	.	A	G	.	.	MAF_USDA=11.475
NC_035086.1	18376248	.	A	G	.	.	MAF_USDA=11.475
NC_035086.1	18376267	.	T	C	.	.	MAF_USDA=9.836
NC_035086.1	18376281	.	T	C	.	.	MAF_USDA=11.176
NC_035086.1	18376287	.	C	A	.	.	MAF_USDA=1.639
NC_035086.1	18376296	.	G	A	.	.	MAF_USDA=1.639
NC_035086.1	18376303	.	T	C	.	.	MAF_USDA=1.639
NC_035086.1	18376315	.	C	A	.	.	MAF_USDA=1.639
NC_035086.1	18376349	.	G	A	.	.	MAF_USDA=6.557
NC_035086.1	18376364	.	C	T	.	.	MAF_USDA=2.459
NC_035086.1	18376365	.	G	A	.	.	MAF_USDA=2.459
NC_035086.1	18376442	.	C	T	.	.	MAF_USDA=8.197
NC_035086.1	18376473	.	T	A	.	.	MAF_INRAE=46.667;MAF_USDA=40.588
NC_035086.1	18376490	.	C	T	.	.	MAF_USDA=8.824
NC_035086.1	18376521	.	T	C	.	.	MAF_USDA=34.706
NC_035086.1	18376529	.	C	T	.	.	MAF_USDA=1.639
NC_035086.1	18376716	.	A	T	.	.	MAF_INRAE=1.667
NC_035086.1	18376725	.	T	C	.	.	MAF_INRAE=1.667
NC_035086.1	18376736	.	A	C	.	.	MAF_INRAE=5.0;MAF_USDA=17.647
NC_035086.1	18376797	.	A	C	.	.	MAF_INRAE=5.263;MAF_USDA=6.557
NC_035086.1	18376846	.	G	A	.	.	MAF_INRAE=33.544;MAF_USDA=42.353
NC_035086.1	18376904	.	C	T	.	.	MAF_USDA=35.294
NC_035086.1	18376923	.	G	A	.	.	MAF_INRAE=5.263;MAF_USDA=5.294
NC_035086.1	18376942	.	T	A	.	.	MAF_INRAE=14.167;MAF_USDA=2.459
NC_035086.1	18376952	.	C	T	.	.	MAF_USDA=33.529
NC_035086.1	18377036	.	T	A	.	.	MAF_USDA=6.25
NC_035086.1	18377103	.	C	T	.	.	MAF_USDA=11.765
NC_035086.1	18377152	.	A	G	.	.	MAF_INRAE=5.263;MAF_USDA=6.557
NC_035086.1	18377166	.	G	T	.	.	MAF_USDA=8.824
NC_035086.1	18377176	.	C	T	.	.	MAF_INRAE=5.0;MAF_USDA=4.118
NC_035086.1	18377177	.	A	G	.	.	MAF_INRAE=43.671;MAF_USDA=42.353
NC_035086.1	18377193	.	G	T	.	.	MAF_USDA=2.083
NC_035086.1	18377210	.	G	A	.	.	MAF_USDA=4.918
NC_035086.1	18377228	.	T	A	.	.	MAF_INRAE=21.667;MAF_USDA=4.918
NC_035086.1	18377229	.	C	A	.	.	MAF_INRAE=21.667;MAF_USDA=4.918
NC_035086.1	18377255	.	A	T	.	.	MAF_USDA=10.417
NC_035086.1	18377293	.	G	A	.	.	MAF_USDA=2.459
NC_035086.1	18377306	.	A	G	.	.	MAF_USDA=32.941
NC_035086.1	18377404	.	A	T	.	.	MAF_INRAE=29.747;MAF_USDA=5.294
NC_035086.1	18377411	.	A	C	.	.	MAF_USDA=34.706
NC_035086.1	18377446	.	C	A	.	.	MAF_USDA=11.176
NC_035086.1	18377448	.	C	A	.	.	MAF_USDA=11.31
NC_035086.1	18377472	.	C	T	.	.	MAF_INRAE=4.167;MAF_USDA=1.639
NC_035086.1	18377482	.	A	G	.	.	MAF_USDA=34.118
NC_035086.1	18377532	.	T	C	.	.	MAF_USDA=33.529
NC_035086.1	18377625	.	C	A	.	.	MAF_USDA=3.279
NC_035086.1	18377692	.	T	G	.	.	MAF_USDA=6.557
NC_035086.1	18377698	.	A	G	.	.	MAF_USDA=8.824
NC_035086.1	18377725	.	C	A	.	.	MAF_INRAE=5.263;MAF_USDA=5.882
NC_035086.1	18377744	.	T	G	.	.	MAF_INRAE=32.911;MAF_USDA=22.353
NC_035086.1	18377745	.	C	A	.	.	MAF_USDA=3.279
NC_035086.1	18377765	.	T	A	.	.	MAF_USDA=3.279
NC_035086.1	18377779	.	T	G	.	.	MAF_INRAE=5.0;MAF_USDA=16.471
NC_035086.1	18377845	.	A	G	.	.	MAF_USDA=2.459
NC_035086.1	18377882	.	T	C	.	.	MAF_USDA=13.529
NC_035086.1	18377908	.	A	T	.	.	MAF_USDA=4.918
NC_035086.1	18377936	.	G	A	.	.	MAF_INRAE=9.494
NC_035086.1	18377938	.	A	C	.	.	MAF_USDA=2.459
NC_035086.1	18377951	.	C	T	.	.	MAF_INRAE=5.0;MAF_USDA=16.471
NC_035086.1	18377977	.	A	T	.	.	MAF_USDA=7.377
NC_035086.1	18378013	.	C	A	.	.	MAF_USDA=11.176
NC_035086.1	18378030	.	G	C	.	.	MAF_USDA=1.639
NC_035086.1	18378077	.	G	A	.	.	MAF_USDA=2.459
NC_035086.1	18378110	.	G	A	.	.	MAF_USDA=1.667
NC_035086.1	18378125	.	G	T	.	.	MAF_INRAE=12.658;MAF_USDA=22.619
NC_035086.1	18378138	.	C	A	.	.	MAF_INRAE=4.167;MAF_USDA=1.667
NC_035086.1	18378154	.	A	C	.	.	MAF_INRAE=25.316;MAF_USDA=12.5
NC_035086.1	18378248	.	G	A	.	.	MAF_INRAE=7.595
NC_035086.1	18378252	.	G	T	.	.	MAF_USDA=12.353
NC_035086.1	18378335	.	C	A	.	.	MAF_INRAE=5.0;MAF_USDA=4.118
NC_035086.1	18378451	.	A	G	.	.	MAF_USDA=7.377
NC_035086.1	18378519	.	C	T	.	.	MAF_INRAE=6.329
NC_035086.1	18378538	.	G	A	.	.	MAF_USDA=2.459
NC_035086.1	18378568	.	C	G	.	.	MAF_USDA=4.167
NC_035086.1	18378653	.	T	A	.	.	MAF_USDA=34.118
NC_035086.1	18378739	.	T	C	.	.	MAF_INRAE=43.671;MAF_USDA=42.941
NC_035086.1	18378780	.	A	G	.	.	MAF_USDA=32.353
NC_035086.1	18378841	.	G	C	.	.	MAF_INRAE=5.0;MAF_USDA=17.059
NC_035086.1	18378858	.	A	G	.	.	MAF_USDA=25.0
NC_035086.1	18378866	.	G	T	.	.	MAF_INRAE=5.263;MAF_USDA=4.918
NC_035086.1	18378879	.	G	C	.	.	MAF_INRAE=5.0;MAF_USDA=4.167
NC_035086.1	18378901	.	T	C	.	.	MAF_USDA=38.69
NC_035086.1	18378933	.	C	T	.	.	MAF_USDA=3.333
NC_035086.1	18378934	.	A	G	.	.	MAF_INRAE=10.127
NC_035086.1	18378961	.	C	T	.	.	MAF_USDA=12.5
NC_035086.1	18378973	.	G	T	.	.	MAF_USDA=6.25
NC_035086.1	18380164	.	G	A	.	.	MAF_USDA=2.586
NC_035086.1	18380232	.	A	G	.	.	MAF_INRAE=10.0;MAF_USDA=2.5
NC_035086.1	18380279	.	A	C	.	.	MAF_USDA=1.639
NC_035086.1	18380302	.	G	C	.	.	MAF_USDA=34.706
NC_035086.1	18380305	.	T	C	.	.	MAF_USDA=10.417
NC_035086.1	18380346	.	A	C	.	.	MAF_INRAE=5.0;MAF_USDA=17.647
NC_035086.1	18380361	.	T	C	.	.	MAF_INRAE=5.0;MAF_USDA=18.235
NC_035086.1	18380412	.	C	A	.	.	MAF_INRAE=9.494
NC_035086.1	18380462	.	T	G	.	.	MAF_INRAE=26.316;MAF_USDA=18.235
NC_035086.1	18380520	.	A	G	.	.	MAF_INRAE=5.0;MAF_USDA=48.235
NC_035086.1	18380552	.	T	C	.	.	MAF_USDA=2.459
NC_035086.1	18380761	.	C	A	.	.	MAF_USDA=17.059
NC_035086.1	18380771	.	A	C	.	.	MAF_INRAE=5.0;MAF_USDA=44.706
NC_035086.1	18381038	.	A	G	.	.	MAF_USDA=36.31
NC_035086.1	18381230	.	T	G	.	.	MAF_USDA=12.048
NC_035086.1	18381296	.	T	A	.	.	MAF_USDA=1.639
NC_035086.1	18381308	.	G	A	.	.	MAF_USDA=3.279
NC_035086.1	18381351	.	A	C,T	.	.	MAF_INRAE=2.632;MAF_USDA=35.294
NC_035086.1	18381370	.	T	C	.	.	MAF_USDA=3.529
NC_035086.1	18381390	.	G	A	.	.	MAF_INRAE=21.053;MAF_USDA=4.118
NC_035086.1	18381399	.	C	T	.	.	MAF_INRAE=21.053;MAF_USDA=4.118
NC_035086.1	18381436	.	A	G	.	.	MAF_INRAE=44.304;MAF_USDA=42.941
NC_035086.1	18381512	.	T	C	.	.	MAF_USDA=2.083
NC_035086.1	18381570	.	A	C	.	.	MAF_USDA=1.639
NC_035086.1	18381596	.	C	T	.	.	MAF_INRAE=11.667;MAF_USDA=3.279
NC_035086.1	18381598	.	C	T	.	.	MAF_USDA=1.639
NC_035086.1	18381605	.	A	G	.	.	MAF_USDA=25.0
NC_035086.1	18381631	.	C	A	.	.	MAF_INRAE=5.263;MAF_USDA=10.417
NC_035086.1	18381651	.	A	C	.	.	MAF_INRAE=1.667;MAF_USDA=5.738
NC_035086.1	18381709	.	G	A	.	.	MAF_INRAE=6.667
NC_035086.1	18381710	.	T	A	.	.	MAF_INRAE=6.667
NC_035086.1	18381717	.	T	C	.	.	MAF_INRAE=6.667
NC_035086.1	18381730	.	C	A	.	.	MAF_USDA=6.557
NC_035086.1	18381735	.	G	A	.	.	MAF_INRAE=8.333;MAF_USDA=8.197
NC_035086.1	18381761	.	C	A	.	.	MAF_INRAE=20.0
NC_035086.1	18381795	.	T	G	.	.	MAF_USDA=31.765
NC_035086.1	18381806	.	G	T	.	.	MAF_INRAE=19.167
NC_035086.1	18381820	.	T	C	.	.	MAF_INRAE=17.5;MAF_USDA=15.574
NC_035086.1	18381828	.	T	A	.	.	MAF_INRAE=15.833
NC_035086.1	18381852	.	T	C	.	.	MAF_INRAE=18.333;MAF_USDA=42.353
NC_035086.1	18381858	.	G	A	.	.	MAF_INRAE=36.667;MAF_USDA=19.412
NC_035086.1	18381871	.	C	A	.	.	MAF_INRAE=12.5;MAF_USDA=15.574
NC_035086.1	18381897	.	C	T	.	.	MAF_USDA=5.738
NC_035086.1	18381946	.	A	G	.	.	MAF_INRAE=13.333;MAF_USDA=24.118
NC_035086.1	18381973	.	C	T	.	.	MAF_INRAE=25.0;MAF_USDA=35.417
NC_035086.1	18381991	.	C	G	.	.	MAF_INRAE=28.333
NC_035086.1	18381996	.	G	C	.	.	MAF_INRAE=9.167
NC_035086.1	18382000	.	A	T	.	.	MAF_INRAE=28.333;MAF_USDA=35.417
NC_035086.1	18382025	.	A	G	.	.	MAF_INRAE=1.667
NC_035086.1	18382026	.	G	A	.	.	MAF_INRAE=26.667;MAF_USDA=33.333
NC_035086.1	18382038	.	G	C	.	.	MAF_USDA=27.647
NC_035086.1	18382046	.	G	T	.	.	MAF_INRAE=30.833;MAF_USDA=33.333
NC_035086.1	18382048	.	A	C	.	.	MAF_INRAE=30.0;MAF_USDA=35.417
NC_035086.1	18382060	.	T	G	.	.	MAF_INRAE=25.833;MAF_USDA=25.0
NC_035086.1	18382076	.	A	G	.	.	MAF_INRAE=5.833;MAF_USDA=7.377
NC_035086.1	18382082	.	T	G	.	.	MAF_USDA=11.176
NC_035086.1	18382092	.	A	T	.	.	MAF_USDA=1.639
NC_035086.1	18382128	.	C	G	.	.	MAF_INRAE=4.167
NC_035086.1	18382129	.	G	A	.	.	MAF_INRAE=8.333;MAF_USDA=46.471
NC_035086.1	18382145	.	A	C	.	.	MAF_INRAE=2.5
NC_035086.1	18382149	.	A	C	.	.	MAF_INRAE=2.5
NC_035086.1	18382158	.	C	T	.	.	MAF_USDA=3.333
NC_035086.1	18382175	.	C	A	.	.	MAF_USDA=6.25
NC_035086.1	18382198	.	T	A	.	.	MAF_USDA=16.667
NC_035086.1	18382205	.	C	T	.	.	MAF_USDA=16.667
NC_035086.1	18382253	.	A	C	.	.	MAF_USDA=1.667
NC_035086.1	18382283	.	G	A	.	.	MAF_USDA=9.412
NC_035086.1	18382288	.	C	A	.	.	MAF_INRAE=5.263;MAF_USDA=4.918
NC_035086.1	18382303	.	C	T	.	.	MAF_USDA=1.639
NC_035086.1	18382320	.	C	A	.	.	MAF_USDA=1.639
NC_035086.1	18382388	.	A	T	.	.	MAF_USDA=2.083
NC_035086.1	18382402	.	A	T	.	.	MAF_INRAE=9.494
NC_035086.1	18382421	.	G	T	.	.	MAF_INRAE=4.167;MAF_USDA=16.471
NC_035086.1	18382447	.	T	A	.	.	MAF_USDA=16.471
NC_035086.1	18382470	.	T	C	.	.	MAF_INRAE=5.263;MAF_USDA=5.294
NC_035086.1	18382483	.	C	A	.	.	MAF_USDA=1.639
NC_035086.1	18382494	.	A	C	.	.	MAF_USDA=1.639
NC_035086.1	18382540	.	T	A	.	.	MAF_USDA=1.639
NC_035086.1	18382569	.	G	T	.	.	MAF_USDA=1.667
NC_035086.1	18382581	.	C	T	.	.	MAF_INRAE=11.392;MAF_USDA=22.619
NC_035086.1	18382742	.	C	T	.	.	MAF_USDA=2.083
NC_035086.1	18382749	.	G	A	.	.	MAF_INRAE=7.5;MAF_USDA=1.639
NC_035086.1	18382754	.	T	A	.	.	MAF_USDA=11.176
NC_035086.1	18382760	.	C	T	.	.	MAF_USDA=2.083
NC_035086.1	18382761	.	C	T	.	.	MAF_INRAE=9.494
NC_035086.1	18382762	.	G	A	.	.	MAF_USDA=1.639
NC_035086.1	18382763	.	T	C	.	.	MAF_INRAE=5.0;MAF_USDA=4.118
NC_035086.1	18382798	.	G	A	.	.	MAF_INRAE=5.0;MAF_USDA=6.471
NC_035086.1	18382838	.	T	A	.	.	MAF_INRAE=9.494
NC_035086.1	18382863	.	G	T	.	.	MAF_INRAE=5.0;MAF_USDA=18.824
NC_035086.1	18382872	.	G	T	.	.	MAF_INRAE=4.167
NC_035086.1	18382903	.	C	A	.	.	MAF_INRAE=5.263;MAF_USDA=6.557
NC_035086.1	18382911	.	G	C	.	.	MAF_USDA=3.529
NC_035086.1	18382998	.	A	G	.	.	MAF_USDA=22.353
NC_035086.1	18382999	.	C	G	.	.	MAF_INRAE=4.167
NC_035086.1	18383003	.	T	C	.	.	MAF_USDA=21.765
NC_035086.1	18383006	.	C	G	.	.	MAF_INRAE=4.167
NC_035086.1	18383007	.	A	G	.	.	MAF_INRAE=4.167;MAF_USDA=6.25
NC_035086.1	18383052	.	T	C	.	.	MAF_INRAE=31.013;MAF_USDA=17.647
NC_035086.1	18383065	.	G	C	.	.	MAF_USDA=1.639
NC_035086.1	18383067	.	T	C	.	.	MAF_USDA=1.639
NC_035086.1	18383068	.	G	A	.	.	MAF_USDA=1.639
NC_035086.1	18383077	.	A	T	.	.	MAF_USDA=15.294
NC_035086.1	18383148	.	A	G	.	.	MAF_INRAE=5.0;MAF_USDA=46.471
NC_035086.1	18383210	.	A	G	.	.	MAF_INRAE=5.0
NC_035086.1	18383219	.	C	T	.	.	MAF_INRAE=5.0;MAF_USDA=14.583
NC_035086.1	18383226	.	C	A	.	.	MAF_USDA=18.235
NC_035086.1	18383228	.	A	G	.	.	MAF_USDA=17.647
NC_035086.1	18383309	.	C	A	.	.	MAF_INRAE=4.167;MAF_USDA=1.639
NC_035086.1	18383328	.	G	A	.	.	MAF_USDA=2.459
NC_035086.1	18383336	.	T	G	.	.	MAF_USDA=1.639
NC_035086.1	18383376	.	C	A	.	.	MAF_USDA=35.882
NC_035086.1	18383400	.	T	G,A	.	.	MAF_INRAE=36.842
NC_035086.1	18383518	.	T	C	.	.	MAF_INRAE=13.291;MAF_USDA=48.235
NC_035086.1	18383532	.	A	C	.	.	MAF_INRAE=28.481;MAF_USDA=4.118
NC_035086.1	18383536	.	G	A	.	.	MAF_USDA=1.639
NC_035086.1	18383537	.	A	T	.	.	MAF_INRAE=28.481;MAF_USDA=4.118
NC_035086.1	18383570	.	G	A	.	.	MAF_INRAE=6.667
NC_035086.1	18383609	.	C	A	.	.	MAF_USDA=34.706
NC_035086.1	18383691	.	A	T	.	.	MAF_INRAE=18.354;MAF_USDA=2.459
NC_035086.1	18383703	.	G	A	.	.	MAF_INRAE=4.167;MAF_USDA=17.647
NC_035086.1	18383708	.	T	A	.	.	MAF_INRAE=4.167;MAF_USDA=17.059
NC_035086.1	18383799	.	C	T	.	.	MAF_USDA=1.639
NC_035086.1	18383857	.	A	C	.	.	MAF_USDA=11.176
NC_035086.1	18383952	.	G	C	.	.	MAF_INRAE=5.0;MAF_USDA=4.118
NC_035086.1	18384011	.	T	A	.	.	MAF_INRAE=13.291;MAF_USDA=48.235
NC_035086.1	18384077	.	C	T	.	.	MAF_INRAE=13.291;MAF_USDA=50.0
NC_035086.1	18384103	.	G	C	.	.	MAF_USDA=2.459
NC_035086.1	18384105	.	T	C	.	.	MAF_USDA=2.459
NC_035086.1	18384135	.	C	T	.	.	MAF_USDA=2.459
NC_035086.1	18384244	.	C	T	.	.	MAF_USDA=2.459
NC_035086.1	18384290	.	T	C	.	.	MAF_USDA=34.706
NC_035086.1	18384341	.	T	A	.	.	MAF_INRAE=5.263;MAF_USDA=4.918
NC_035086.1	18384384	.	C	T	.	.	MAF_USDA=1.639
NC_035086.1	18384385	.	G	A	.	.	MAF_USDA=2.459
NC_035086.1	18384448	.	G	A	.	.	MAF_USDA=1.639
NC_035086.1	18384487	.	A	C	.	.	MAF_INRAE=4.167;MAF_USDA=4.706
NC_035086.1	18384543	.	A	C	.	.	MAF_USDA=1.639
NC_035086.1	18384598	.	T	A	.	.	MAF_USDA=35.294
NC_035086.1	18384684	.	T	A	.	.	MAF_INRAE=4.167
NC_035086.1	18384762	.	G	A	.	.	MAF_USDA=2.459
NC_035086.1	18384785	.	A	C	.	.	MAF_USDA=1.639
NC_035086.1	18384827	.	C	A	.	.	MAF_USDA=1.639
NC_035086.1	18384889	.	G	A	.	.	MAF_INRAE=4.167;MAF_USDA=4.706
NC_035086.1	18384945	.	A	T	.	.	MAF_USDA=34.706
NC_035086.1	18384953	.	G	A	.	.	MAF_USDA=2.459
NC_035086.1	18385084	.	G	A	.	.	MAF_INRAE=29.747
NC_035086.1	18385095	.	A	G	.	.	MAF_INRAE=43.038;MAF_USDA=22.024
NC_035086.1	18385106	.	T	G	.	.	MAF_USDA=13.095
NC_035086.1	18385196	.	A	T	.	.	MAF_INRAE=15.19
NC_035086.1	18385200	.	C	T	.	.	MAF_USDA=12.353
NC_035086.1	18385230	.	T	G	.	.	MAF_INRAE=43.671;MAF_USDA=42.353
NC_035086.1	18385255	.	G	A	.	.	MAF_INRAE=13.291;MAF_USDA=15.294
NC_035086.1	18385326	.	A	T	.	.	MAF_INRAE=43.038;MAF_USDA=22.941
NC_035086.1	18385343	.	A	T	.	.	MAF_INRAE=43.038;MAF_USDA=42.353
NC_035086.1	18385362	.	G	T	.	.	MAF_INRAE=43.038;MAF_USDA=22.353
NC_035086.1	18385398	.	C	A	.	.	MAF_USDA=4.167
NC_035086.1	18385441	.	C	G	.	.	MAF_USDA=2.459
NC_035086.1	18385520	.	C	A	.	.	MAF_USDA=11.765
NC_035086.1	18385716	.	A	G	.	.	MAF_INRAE=9.494
NC_035086.1	18385736	.	C	T	.	.	MAF_INRAE=41.772;MAF_USDA=21.176
NC_035086.1	18385861	.	A	C	.	.	MAF_USDA=3.529
NC_035086.1	18385876	.	C	A	.	.	MAF_USDA=18.235
NC_035086.1	18385925	.	C	G	.	.	MAF_USDA=1.639
NC_035086.1	18385934	.	T	A	.	.	MAF_USDA=17.059
NC_035086.1	18385945	.	C	A	.	.	MAF_INRAE=22.785;MAF_USDA=5.738
NC_035086.1	18385952	.	A	T	.	.	MAF_USDA=10.417
NC_035086.1	18386123	.	G	A	.	.	MAF_USDA=1.639
NC_035086.1	18386145	.	T	G	.	.	MAF_USDA=4.098
NC_035086.1	18386162	.	C	G	.	.	MAF_USDA=12.353
NC_035086.1	18386205	.	C	T	.	.	MAF_USDA=3.279
NC_035086.1	18386222	.	G	A	.	.	MAF_INRAE=29.747;MAF_USDA=8.333
NC_035086.1	18386266	.	G	A	.	.	MAF_INRAE=9.494;MAF_USDA=2.083
NC_035086.1	18386300	.	T	G	.	.	MAF_USDA=18.235
NC_035086.1	18386308	.	C	T	.	.	MAF_INRAE=30.38;MAF_USDA=8.333
NC_035086.1	18386310	.	T	A	.	.	MAF_USDA=18.235
NC_035086.1	18386370	.	T	C	.	.	MAF_INRAE=2.632;MAF_USDA=1.639
NC_035086.1	18386408	.	C	T	.	.	MAF_INRAE=9.494
NC_035086.1	18386428	.	G	C	.	.	MAF_USDA=2.459
NC_035086.1	18386451	.	G	T	.	.	MAF_USDA=1.639
NC_035086.1	18386470	.	A	G	.	.	MAF_INRAE=15.19
NC_035086.1	18386557	.	G	A	.	.	MAF_USDA=1.639
NC_035086.1	18386657	.	A	T	.	.	MAF_INRAE=43.038;MAF_USDA=39.286
NC_035086.1	18386679	.	G	A	.	.	MAF_INRAE=29.747;MAF_USDA=5.294
NC_035086.1	18386691	.	T	G	.	.	MAF_USDA=18.235
NC_035086.1	18386715	.	T	A	.	.	MAF_INRAE=29.747;MAF_USDA=3.529
NC_035086.1	18386744	.	C	T	.	.	MAF_INRAE=29.747;MAF_USDA=5.882
NC_035086.1	18386835	.	G	C	.	.	MAF_USDA=2.083
NC_035086.1	18386884	.	C	T	.	.	MAF_USDA=8.824
NC_035086.1	18386897	.	C	T	.	.	MAF_USDA=1.639
NC_035086.1	18386912	.	T	A	.	.	MAF_INRAE=14.167;MAF_USDA=2.5
NC_035086.1	18386914	.	G	A	.	.	MAF_INRAE=5.0;MAF_USDA=10.366
NC_035086.1	18386958	.	G	T	.	.	MAF_USDA=4.118
NC_035086.1	18386964	.	G	A	.	.	MAF_USDA=18.235
NC_035086.1	18386970	.	A	C	.	.	MAF_USDA=1.639
NC_035086.1	18386991	.	T	C	.	.	MAF_USDA=2.459
NC_035086.1	18387120	.	G	T	.	.	MAF_USDA=7.377
NC_035086.1	18387170	.	C	A	.	.	MAF_INRAE=9.494
NC_035086.1	18387284	.	G	T	.	.	MAF_USDA=11.765
NC_035086.1	18387442	.	C	T	.	.	MAF_INRAE=9.494
NC_035086.1	18387486	.	T	A	.	.	MAF_USDA=7.377
NC_035086.1	18387533	.	T	C	.	.	MAF_INRAE=22.785;MAF_USDA=28.235
NC_035086.1	18387781	.	T	G	.	.	MAF_INRAE=13.291;MAF_USDA=11.905
NC_035086.1	18387790	.	G	A	.	.	MAF_INRAE=7.5
NC_035086.1	18387821	.	A	G	.	.	MAF_USDA=15.882
NC_035086.1	18387889	.	A	C	.	.	MAF_USDA=6.557
NC_035086.1	18387890	.	G	A	.	.	MAF_USDA=1.639
NC_035086.1	18387894	.	C	A	.	.	MAF_INRAE=8.861;MAF_USDA=12.353
NC_035086.1	18387901	.	A	C	.	.	MAF_USDA=12.353
NC_035086.1	18387937	.	A	G	.	.	MAF_INRAE=13.291;MAF_USDA=31.765
NC_035086.1	18387969	.	A	C	.	.	MAF_USDA=3.279
NC_035086.1	18387985	.	C	A	.	.	MAF_INRAE=9.494;MAF_USDA=36.471
NC_035086.1	18387990	.	T	G	.	.	MAF_INRAE=5.0;MAF_USDA=23.529
NC_035086.1	18388114	.	T	C	.	.	MAF_USDA=2.459
NC_035086.1	18388128	.	T	A	.	.	MAF_USDA=2.459
NC_035086.1	18388147	.	T	G	.	.	MAF_USDA=3.279
NC_035086.1	18388158	.	A	C	.	.	MAF_INRAE=5.0;MAF_USDA=24.706
NC_035086.1	18388174	.	T	C	.	.	MAF_USDA=3.279
NC_035086.1	18388180	.	T	C	.	.	MAF_USDA=7.377
NC_035086.1	18388197	.	C	T	.	.	MAF_USDA=29.167
NC_035086.1	18388241	.	T	C	.	.	MAF_USDA=2.083
NC_035086.1	18388286	.	C	A	.	.	MAF_USDA=2.459
NC_035086.1	18388389	.	C	G	.	.	MAF_USDA=1.639
NC_035086.1	18388425	.	A	T	.	.	MAF_INRAE=7.5
NC_035086.1	18388427	.	T	G	.	.	MAF_INRAE=5.0;MAF_USDA=13.529
NC_035086.1	18388458	.	G	T	.	.	MAF_USDA=4.098
NC_035086.1	18388482	.	T	A	.	.	MAF_INRAE=12.658;MAF_USDA=30.588
NC_035086.1	18388579	.	C	A	.	.	MAF_USDA=1.639
NC_035086.1	18388594	.	A	G	.	.	MAF_USDA=7.059
NC_035086.1	18388633	.	T	A	.	.	MAF_INRAE=5.0;MAF_USDA=4.167
NC_035086.1	18388654	.	A	T	.	.	MAF_INRAE=12.658;MAF_USDA=30.588
NC_035086.1	18388668	.	A	G	.	.	MAF_USDA=1.639
NC_035086.1	18388685	.	C	A	.	.	MAF_USDA=1.639
NC_035086.1	18388733	.	T	A	.	.	MAF_INRAE=5.263;MAF_USDA=10.417
NC_035086.1	18388762	.	C	G	.	.	MAF_INRAE=13.924
NC_035086.1	18388764	.	C	T	.	.	MAF_INRAE=7.5
NC_035086.1	18388791	.	T	G	.	.	MAF_INRAE=5.263;MAF_USDA=8.824
NC_035086.1	18388860	.	T	G	.	.	MAF_USDA=2.083
NC_035086.1	18388872	.	A	G	.	.	MAF_USDA=11.765
NC_035086.1	18388912	.	T	G	.	.	MAF_INRAE=5.833
NC_035086.1	18388924	.	C	A	.	.	MAF_USDA=4.098
NC_035086.1	18388985	.	T	C	.	.	MAF_USDA=5.294
NC_035086.1	18389014	.	G	A	.	.	MAF_USDA=2.459
NC_035086.1	18389034	.	G	A	.	.	MAF_INRAE=12.658
NC_035086.1	18389065	.	A	C	.	.	MAF_USDA=5.357
NC_035086.1	18389075	.	G	A	.	.	MAF_INRAE=12.5;MAF_USDA=1.667
NC_035086.1	18389121	.	G	A	.	.	MAF_USDA=11.905
NC_035086.1	18389176	.	G	T	.	.	MAF_INRAE=5.0;MAF_USDA=4.167
NC_035086.1	18389230	.	T	G	.	.	MAF_INRAE=12.5
NC_035086.1	18389278	.	C	T	.	.	MAF_INRAE=5.263;MAF_USDA=10.417
NC_035086.1	18389340	.	T	G	.	.	MAF_INRAE=15.823;MAF_USDA=4.167
NC_035086.1	18389408	.	T	G	.	.	MAF_INRAE=15.823;MAF_USDA=4.167
NC_035086.1	18389412	.	A	T	.	.	MAF_INRAE=17.5;MAF_USDA=4.167
NC_035086.1	18389429	.	G	T	.	.	MAF_INRAE=5.0;MAF_USDA=4.167
NC_035086.1	18389498	.	C	G	.	.	MAF_INRAE=8.861;MAF_USDA=37.5
NC_035086.1	18389508	.	A	C	.	.	MAF_INRAE=5.0
NC_035086.1	18389556	.	G	A	.	.	MAF_USDA=17.647
NC_035086.1	18389594	.	G	A	.	.	MAF_USDA=22.353
NC_035086.1	18389611	.	G	T	.	.	MAF_INRAE=16.456;MAF_USDA=27.059
NC_035086.1	18389626	.	C	T	.	.	MAF_USDA=5.294
NC_035086.1	18389643	.	G	A	.	.	MAF_INRAE=5.0;MAF_USDA=25.882
NC_035086.1	18389653	.	C	T	.	.	MAF_INRAE=12.658;MAF_USDA=2.459
NC_035086.1	18389668	.	T	C	.	.	MAF_INRAE=26.316;MAF_USDA=6.471
NC_035086.1	18389715	.	A	G	.	.	MAF_USDA=18.235
NC_035086.1	18389717	.	G	C	.	.	MAF_USDA=18.235
NC_035086.1	18389718	.	G	T	.	.	MAF_USDA=18.235
NC_035086.1	18389781	.	C	T	.	.	MAF_INRAE=14.167;MAF_USDA=2.459
NC_035086.1	18389807	.	C	A	.	.	MAF_USDA=8.235
NC_035086.1	18389808	.	G	A	.	.	MAF_USDA=12.941
NC_035086.1	18389809	.	A	C	.	.	MAF_USDA=11.765
NC_035086.1	18389819	.	G	A	.	.	MAF_INRAE=36.076;MAF_USDA=3.529
NC_035086.1	18389840	.	T	C	.	.	MAF_USDA=8.235
NC_035086.1	18389873	.	A	G	.	.	MAF_USDA=24.706
NC_035086.1	18389950	.	C	G	.	.	MAF_USDA=5.294
NC_035086.1	18389972	.	A	G	.	.	MAF_INRAE=1.667
NC_035086.1	18390051	.	A	G	.	.	MAF_INRAE=4.167
NC_035086.1	18390114	.	C	T	.	.	MAF_INRAE=10.526;MAF_USDA=2.459
NC_035086.1	18390135	.	C	A	.	.	MAF_USDA=5.882
NC_035086.1	18390320	.	G	A	.	.	MAF_INRAE=12.658;MAF_USDA=1.667
NC_035086.1	18390430	.	A	G	.	.	MAF_INRAE=12.658;MAF_USDA=1.639
NC_035086.1	18390434	.	C	T	.	.	MAF_USDA=18.235
NC_035086.1	18390495	.	G	A	.	.	MAF_USDA=4.706
NC_035086.1	18390501	.	A	G	.	.	MAF_USDA=1.639
NC_035086.1	18390506	.	C	T	.	.	MAF_USDA=1.639
NC_035086.1	18390543	.	G	T	.	.	MAF_USDA=2.941
NC_035086.1	18390552	.	C	A	.	.	MAF_USDA=1.639
NC_035086.1	18390565	.	T	G	.	.	MAF_USDA=2.083
NC_035086.1	18390571	.	A	G	.	.	MAF_USDA=2.083
NC_035086.1	18390586	.	C	T	.	.	MAF_INRAE=5.263;MAF_USDA=5.294
NC_035086.1	18390641	.	C	A	.	.	MAF_USDA=5.294
NC_035086.1	18390647	.	A	T	.	.	MAF_INRAE=19.167;MAF_USDA=19.412
NC_035086.1	18390651	.	T	G	.	.	MAF_INRAE=12.658;MAF_USDA=3.279
NC_035086.1	18390663	.	A	T	.	.	MAF_USDA=7.647
NC_035086.1	18390667	.	A	G	.	.	MAF_USDA=1.639
NC_035086.1	18390685	.	A	G	.	.	MAF_INRAE=12.658;MAF_USDA=15.882
NC_035086.1	18390692	.	T	A	.	.	MAF_USDA=1.639
NC_035086.1	18390698	.	A	G	.	.	MAF_USDA=3.529
NC_035086.1	18390723	.	C	T	.	.	MAF_USDA=5.738
NC_035086.1	18390834	.	G	C	.	.	MAF_INRAE=12.658;MAF_USDA=18.824
NC_035086.1	18390936	.	A	C	.	.	MAF_USDA=2.941
NC_035086.1	18391128	.	A	G	.	.	MAF_USDA=2.459
NC_035086.1	18391162	.	T	A	.	.	MAF_USDA=6.471
NC_035086.1	18391246	.	G	A	.	.	MAF_INRAE=12.658;MAF_USDA=2.459
NC_035086.1	18391330	.	G	A	.	.	MAF_INRAE=12.658;MAF_USDA=1.639
NC_035086.1	18391396	.	T	A	.	.	MAF_USDA=6.471
NC_035086.1	18391430	.	C	T	.	.	MAF_USDA=3.529
NC_035086.1	18391449	.	C	T	.	.	MAF_INRAE=34.177;MAF_USDA=28.571
NC_035086.1	18391474	.	A	T	.	.	MAF_INRAE=12.658;MAF_USDA=5.882
NC_035086.1	18391565	.	G	A	.	.	MAF_USDA=1.639
NC_035086.1	18391610	.	G	A	.	.	MAF_USDA=1.639
NC_035086.1	18391625	.	A	C	.	.	MAF_INRAE=46.203;MAF_USDA=24.118
NC_035086.1	18391649	.	C	A	.	.	MAF_INRAE=5.833
NC_035086.1	18391677	.	C	T	.	.	MAF_USDA=4.918
NC_035086.1	18391678	.	G	A	.	.	MAF_INRAE=17.722;MAF_USDA=3.279
NC_035086.1	18391861	.	G	T	.	.	MAF_USDA=2.083
NC_035086.1	18391909	.	G	T	.	.	MAF_INRAE=5.263;MAF_USDA=10.417
NC_035086.1	18391913	.	T	G	.	.	MAF_INRAE=15.19;MAF_USDA=13.529
NC_035086.1	18391982	.	G	A	.	.	MAF_INRAE=12.658;MAF_USDA=3.279
NC_035086.1	18392077	.	C	T	.	.	MAF_INRAE=12.025;MAF_USDA=7.647
NC_035086.1	18392082	.	A	C	.	.	MAF_USDA=2.459
NC_035086.1	18392129	.	C	T	.	.	MAF_INRAE=33.544;MAF_USDA=11.176
NC_035086.1	18392137	.	T	C	.	.	MAF_INRAE=36.076;MAF_USDA=20.588
NC_035086.1	18392140	.	A	G	.	.	MAF_INRAE=39.167;MAF_USDA=20.0
NC_035086.1	18392219	.	T	G	.	.	MAF_INRAE=5.263;MAF_USDA=10.417
NC_035086.1	18392240	.	A	C	.	.	MAF_INRAE=30.38;MAF_USDA=45.882
NC_035086.1	18392323	.	G	T	.	.	MAF_INRAE=12.658;MAF_USDA=8.235
NC_035086.1	18392340	.	C	G	.	.	MAF_USDA=1.639
NC_035086.1	18392400	.	A	C	.	.	MAF_USDA=1.639
NC_035086.1	18392457	.	C	A	.	.	MAF_INRAE=7.5
NC_035086.1	18392637	.	G	T	.	.	MAF_INRAE=21.053
NC_035086.1	18392661	.	G	T	.	.	MAF_USDA=1.639
NC_035086.1	18392667	.	T	C	.	.	MAF_INRAE=12.658;MAF_USDA=7.647
NC_035086.1	18392693	.	A	T	.	.	MAF_INRAE=21.053
NC_035086.1	18392732	.	G	A	.	.	MAF_USDA=2.083
NC_035086.1	18392768	.	T	A	.	.	MAF_USDA=1.639
NC_035086.1	18392839	.	A	G	.	.	MAF_INRAE=5.696;MAF_USDA=15.476
NC_035086.1	18392925	.	G	T	.	.	MAF_INRAE=21.053
NC_035086.1	18392963	.	T	C	.	.	MAF_USDA=2.459
NC_035086.1	18393019	.	A	C	.	.	MAF_INRAE=12.658;MAF_USDA=7.647
NC_035086.1	18393120	.	T	C	.	.	MAF_USDA=1.639
NC_035086.1	18393236	.	T	C	.	.	MAF_USDA=2.459
NC_035086.1	18393279	.	C	T	.	.	MAF_INRAE=14.557;MAF_USDA=14.118
NC_035086.1	18393286	.	C	T	.	.	MAF_USDA=1.639
NC_035086.1	18393388	.	G	T	.	.	MAF_USDA=1.667
NC_035086.1	18393457	.	T	G	.	.	MAF_USDA=3.279
NC_035086.1	18393472	.	G	A	.	.	MAF_USDA=1.639
NC_035086.1	18393476	.	T	C	.	.	MAF_USDA=1.639
NC_035086.1	18393518	.	A	G	.	.	MAF_USDA=2.586
NC_035086.1	18393672	.	C	A	.	.	MAF_USDA=1.724
NC_035086.1	18393695	.	T	G	.	.	MAF_USDA=34.146
NC_035086.1	18393828	.	T	G	.	.	MAF_USDA=1.724
NC_035086.1	18393921	.	G	A	.	.	MAF_INRAE=8.333;MAF_USDA=11.475
NC_035086.1	18393942	.	G	T	.	.	MAF_USDA=1.639
NC_035086.1	18394066	.	C	A	.	.	MAF_INRAE=21.053
NC_035086.1	18394078	.	G	A	.	.	MAF_USDA=3.529
NC_035086.1	18394176	.	A	G	.	.	MAF_USDA=5.738
NC_035086.1	18394264	.	C	G	.	.	MAF_USDA=1.639
NC_035086.1	18394271	.	C	A	.	.	MAF_USDA=5.738
NC_035086.1	18394303	.	T	A	.	.	MAF_INRAE=7.5
NC_035086.1	18394304	.	G	C	.	.	MAF_INRAE=7.5
NC_035086.1	18394375	.	G	A	.	.	MAF_USDA=2.459
NC_035086.1	18394380	.	C	T	.	.	MAF_INRAE=34.81;MAF_USDA=37.059
NC_035086.1	18394412	.	G	A	.	.	MAF_USDA=2.941
NC_035086.1	18394419	.	T	G	.	.	MAF_INRAE=12.658;MAF_USDA=7.647
NC_035086.1	18394576	.	C	G	.	.	MAF_INRAE=12.025;MAF_USDA=7.059
NC_035086.1	18394623	.	C	T	.	.	MAF_USDA=3.529
NC_035086.1	18394707	.	C	T	.	.	MAF_USDA=3.279
NC_035086.1	18394725	.	C	A	.	.	MAF_USDA=1.639
NC_035086.1	18394726	.	G	A	.	.	MAF_USDA=3.279
NC_035086.1	18394748	.	G	A	.	.	MAF_USDA=8.235
NC_035086.1	18394781	.	C	T	.	.	MAF_USDA=2.459
NC_035086.1	18394838	.	A	T	.	.	MAF_USDA=1.639
NC_035086.1	18394869	.	T	C	.	.	MAF_INRAE=12.658;MAF_USDA=21.176
NC_035086.1	18394945	.	T	A	.	.	MAF_USDA=14.583
NC_035086.1	18394948	.	T	G	.	.	MAF_USDA=14.583
NC_035086.1	18395017	.	C	T	.	.	MAF_USDA=1.765
NC_035086.1	18395029	.	A	G	.	.	MAF_INRAE=29.747;MAF_USDA=7.059
NC_035086.1	18395034	.	T	C	.	.	MAF_INRAE=24.051;MAF_USDA=18.235
NC_035086.1	18395073	.	T	G	.	.	MAF_INRAE=24.684;MAF_USDA=23.529
NC_035086.1	18395112	.	G	A	.	.	MAF_INRAE=12.658;MAF_USDA=7.647
NC_035086.1	18395139	.	G	A	.	.	MAF_INRAE=9.494;MAF_USDA=7.647
NC_035086.1	18395182	.	G	T	.	.	MAF_USDA=2.083
NC_035086.1	18395207	.	G	A	.	.	MAF_INRAE=5.263;MAF_USDA=10.417
NC_035086.1	18395431	.	C	T	.	.	MAF_INRAE=24.684;MAF_USDA=18.235
NC_035086.1	18395469	.	C	T	.	.	MAF_USDA=2.459
NC_035086.1	18395495	.	G	A	.	.	MAF_INRAE=32.911;MAF_USDA=14.706
NC_035086.1	18395730	.	A	T	.	.	MAF_INRAE=12.658;MAF_USDA=21.429
NC_035086.1	18395734	.	T	G	.	.	MAF_INRAE=24.684;MAF_USDA=25.0
NC_035086.1	18395787	.	A	C	.	.	MAF_INRAE=12.658;MAF_USDA=21.765
NC_035086.1	18395788	.	T	C	.	.	MAF_INRAE=13.333;MAF_USDA=21.765
NC_035086.1	18395800	.	T	A	.	.	MAF_USDA=1.639
NC_035086.1	18395848	.	C	A	.	.	MAF_INRAE=5.0;MAF_USDA=3.529
NC_035086.1	18395862	.	C	T	.	.	MAF_USDA=1.639
NC_035086.1	18395863	.	G	A	.	.	MAF_USDA=1.639
NC_035086.1	18395969	.	G	T	.	.	MAF_INRAE=9.494;MAF_USDA=7.647
NC_035086.1	18396078	.	G	T	.	.	MAF_USDA=2.459
NC_035086.1	18396084	.	G	T	.	.	MAF_USDA=1.639
NC_035086.1	18396088	.	T	G	.	.	MAF_USDA=1.639
NC_035086.1	18396108	.	C	T	.	.	MAF_INRAE=12.658;MAF_USDA=10.0
NC_035086.1	18396340	.	C	T	.	.	MAF_INRAE=12.025;MAF_USDA=8.824
NC_035086.1	18396346	.	A	C	.	.	MAF_INRAE=12.025;MAF_USDA=7.647
NC_035086.1	18396352	.	G	T	.	.	MAF_USDA=1.639
NC_035086.1	18396426	.	T	A	.	.	MAF_USDA=3.279
NC_035086.1	18396504	.	C	A	.	.	MAF_INRAE=21.053
NC_035086.1	18396536	.	T	A	.	.	MAF_INRAE=12.658;MAF_USDA=7.647
NC_035086.1	18396576	.	A	G	.	.	MAF_USDA=1.639
NC_035086.1	18396614	.	T	C	.	.	MAF_INRAE=12.658;MAF_USDA=10.588
NC_035086.1	18396703	.	C	T	.	.	MAF_INRAE=12.658;MAF_USDA=7.647
NC_035086.1	18396734	.	T	A	.	.	MAF_INRAE=24.684;MAF_USDA=18.235
NC_035086.1	18396785	.	T	A	.	.	MAF_INRAE=12.5;MAF_USDA=4.706
NC_035086.1	18396817	.	C	A	.	.	MAF_USDA=12.295
NC_035086.1	18396824	.	T	A	.	.	MAF_USDA=4.819
NC_035086.1	18396825	.	T	A	.	.	MAF_INRAE=33.333;MAF_USDA=47.917
NC_035086.1	18396951	.	C	A	.	.	MAF_USDA=2.459
NC_035086.1	18397002	.	C	T	.	.	MAF_USDA=3.279
NC_035086.1	18397091	.	T	G	.	.	MAF_USDA=4.098
NC_035086.1	18397112	.	A	G	.	.	MAF_INRAE=12.658;MAF_USDA=11.176
NC_035086.1	18397171	.	C	A	.	.	MAF_INRAE=12.658;MAF_USDA=2.083
NC_035086.1	18397185	.	C	T	.	.	MAF_USDA=1.639
NC_035086.1	18397186	.	A	T	.	.	MAF_INRAE=10.526;MAF_USDA=5.294
NC_035086.1	18397208	.	T	G	.	.	MAF_USDA=3.279
NC_035086.1	18397258	.	A	G	.	.	MAF_INRAE=5.263;MAF_USDA=10.417
NC_035086.1	18397362	.	G	A	.	.	MAF_INRAE=12.658;MAF_USDA=8.434
NC_035086.1	18397377	.	G	A	.	.	MAF_INRAE=12.658;MAF_USDA=7.831
NC_035086.1	18397503	.	C	T	.	.	MAF_USDA=3.529
NC_035086.1	18397571	.	A	C	.	.	MAF_USDA=6.557
NC_035086.1	18397633	.	T	C	.	.	MAF_INRAE=15.19;MAF_USDA=41.765
NC_035086.1	18397730	.	A	C	.	.	MAF_INRAE=12.5;MAF_USDA=15.882
NC_035086.1	18397801	.	C	A	.	.	MAF_INRAE=12.5;MAF_USDA=12.941
NC_035086.1	18397823	.	C	T	.	.	MAF_USDA=4.098
NC_035086.1	18397842	.	A	C	.	.	MAF_USDA=4.098
NC_035086.1	18397856	.	T	C	.	.	MAF_INRAE=12.5;MAF_USDA=15.294
NC_035086.1	18397877	.	G	A	.	.	MAF_INRAE=4.167;MAF_USDA=2.083
NC_035086.1	18397895	.	C	A	.	.	MAF_USDA=4.098
NC_035086.1	18397944	.	T	C	.	.	MAF_USDA=2.083
NC_035086.1	18397966	.	C	G	.	.	MAF_INRAE=12.658;MAF_USDA=7.738
NC_035086.1	18397989	.	C	T	.	.	MAF_USDA=2.459
NC_035086.1	18398022	.	C	T	.	.	MAF_INRAE=12.658;MAF_USDA=7.647
NC_035086.1	18398374	.	A	C	.	.	MAF_USDA=2.459
NC_035086.1	18398396	.	T	C	.	.	MAF_INRAE=12.5;MAF_USDA=13.529
NC_035086.1	18398400	.	T	C	.	.	MAF_INRAE=12.5;MAF_USDA=22.353
NC_035086.1	18398460	.	G	T	.	.	MAF_USDA=3.279
NC_035086.1	18398497	.	C	A	.	.	MAF_USDA=3.279
NC_035086.1	18398519	.	A	C	.	.	MAF_USDA=3.279
NC_035086.1	18398703	.	G	T	.	.	MAF_USDA=3.279
NC_035086.1	18398724	.	C	T	.	.	MAF_USDA=1.639
NC_035086.1	18398768	.	T	G	.	.	MAF_USDA=4.098
NC_035086.1	18398850	.	G	T	.	.	MAF_USDA=2.459
NC_035086.1	18398887	.	G	A	.	.	MAF_USDA=2.459
NC_035086.1	18398906	.	G	C	.	.	MAF_INRAE=18.333;MAF_USDA=2.459
NC_035086.1	18399068	.	C	A	.	.	MAF_USDA=2.083
NC_035086.1	18399147	.	G	C	.	.	MAF_USDA=2.459
NC_035086.1	18399172	.	A	G	.	.	MAF_USDA=10.0
NC_035086.1	18399211	.	A	G	.	.	MAF_INRAE=12.5
NC_035086.1	18399241	.	C	T	.	.	MAF_INRAE=12.5
NC_035086.1	18399242	.	T	G	.	.	MAF_INRAE=26.667
NC_035086.1	18399274	.	A	C	.	.	MAF_INRAE=48.101;MAF_USDA=32.143
NC_035086.1	18399382	.	C	A	.	.	MAF_INRAE=12.025;MAF_USDA=7.647
NC_035086.1	18399454	.	T	A	.	.	MAF_INRAE=5.0;MAF_USDA=2.083
NC_035086.1	18399490	.	C	T	.	.	MAF_INRAE=21.053
NC_035086.1	18399493	.	C	T	.	.	MAF_USDA=2.459
NC_035086.1	18399494	.	G	A	.	.	MAF_USDA=3.279
NC_035086.1	18399500	.	A	C	.	.	MAF_USDA=3.279
NC_035086.1	18399501	.	C	T	.	.	MAF_INRAE=25.0;MAF_USDA=27.059
NC_035086.1	18399504	.	T	C	.	.	MAF_INRAE=26.667;MAF_USDA=30.0
NC_035086.1	18399523	.	T	A	.	.	MAF_INRAE=21.053
NC_035086.1	18399539	.	A	G	.	.	MAF_INRAE=48.101;MAF_USDA=41.765
NC_035086.1	18399580	.	C	T	.	.	MAF_INRAE=21.053;MAF_USDA=5.738
NC_035086.1	18399586	.	T	C	.	.	MAF_USDA=5.882
NC_035086.1	18399600	.	T	G	.	.	MAF_USDA=5.738
NC_035086.1	18399604	.	C	A,T	.	.	MAF_INRAE=10.526
NC_035086.1	18399613	.	A	C	.	.	MAF_USDA=18.852
NC_035086.1	18399617	.	G	T	.	.	MAF_INRAE=12.5;MAF_USDA=1.639
NC_035086.1	18399681	.	G	A	.	.	MAF_INRAE=11.667;MAF_USDA=18.235
NC_035086.1	18399704	.	G	C	.	.	MAF_INRAE=12.5;MAF_USDA=6.471
NC_035086.1	18399722	.	T	A	.	.	MAF_INRAE=18.354;MAF_USDA=14.118
NC_035086.1	18399762	.	T	C	.	.	MAF_INRAE=12.5;MAF_USDA=20.833
NC_035086.1	18399784	.	A	T	.	.	MAF_INRAE=12.658;MAF_USDA=7.647
NC_035086.1	18399797	.	A	C	.	.	MAF_USDA=3.279
NC_035086.1	18399816	.	C	A	.	.	MAF_USDA=3.279
NC_035086.1	18399823	.	G	A	.	.	MAF_INRAE=21.053
NC_035086.1	18399849	.	G	T	.	.	MAF_INRAE=19.167;MAF_USDA=5.882
NC_035086.1	18399875	.	C	A	.	.	MAF_INRAE=19.167;MAF_USDA=5.882
NC_035086.1	18399881	.	T	A	.	.	MAF_INRAE=12.025;MAF_USDA=7.059
NC_035086.1	18399882	.	G	A	.	.	MAF_INRAE=12.5;MAF_USDA=7.059
NC_035086.1	18399909	.	C	A	.	.	MAF_USDA=3.279
NC_035086.1	18399990	.	A	C	.	.	MAF_INRAE=12.658;MAF_USDA=7.647
NC_035086.1	18399996	.	T	G	.	.	MAF_USDA=3.279
NC_035086.1	18400021	.	T	G	.	.	MAF_INRAE=19.167;MAF_USDA=8.235
NC_035086.1	18400062	.	T	G	.	.	MAF_INRAE=21.053
NC_035086.1	18400091	.	C	A	.	.	MAF_USDA=5.738
NC_035086.1	18400174	.	C	A	.	.	MAF_INRAE=12.5;MAF_USDA=18.235
NC_035086.1	18400180	.	T	G	.	.	MAF_USDA=9.016
NC_035086.1	18400300	.	A	G	.	.	MAF_INRAE=19.167;MAF_USDA=15.294
NC_035086.1	18400355	.	G	A	.	.	MAF_USDA=10.417
NC_035086.1	18400363	.	A	T	.	.	MAF_USDA=3.279
NC_035086.1	18400364	.	A	T	.	.	MAF_USDA=4.918
NC_035086.1	18400367	.	G	T	.	.	MAF_USDA=9.836
NC_035086.1	18400377	.	A	C	.	.	MAF_INRAE=44.937;MAF_USDA=15.294
NC_035086.1	18400397	.	T	A	.	.	MAF_USDA=1.639
NC_035086.1	18400521	.	T	C	.	.	MAF_USDA=2.459
NC_035086.1	18400563	.	T	G	.	.	MAF_USDA=2.083
NC_035086.1	18400574	.	G	T	.	.	MAF_USDA=1.639
NC_035086.1	18400634	.	A	G	.	.	MAF_USDA=1.639
NC_035086.1	18400651	.	G	A	.	.	MAF_INRAE=5.263;MAF_USDA=3.279
NC_035086.1	18400676	.	T	G	.	.	MAF_INRAE=14.167;MAF_USDA=2.459
NC_035086.1	18400706	.	T	G	.	.	MAF_USDA=3.279
NC_035086.1	18400834	.	A	C	.	.	MAF_INRAE=19.167;MAF_USDA=11.475
NC_035086.1	18400835	.	G	T	.	.	MAF_USDA=4.706
NC_035086.1	18400876	.	A	G	.	.	MAF_USDA=3.529
NC_035086.1	18400929	.	C	T	.	.	MAF_USDA=12.941
NC_035086.1	18400951	.	C	A	.	.	MAF_INRAE=12.658;MAF_USDA=7.647
NC_035086.1	18400965	.	G	A	.	.	MAF_USDA=27.647
NC_035086.1	18400990	.	T	G	.	.	MAF_INRAE=12.5
NC_035086.1	18400991	.	A	G	.	.	MAF_INRAE=29.114;MAF_USDA=41.765
NC_035086.1	18401009	.	G	T	.	.	MAF_INRAE=29.747;MAF_USDA=41.765
NC_035086.1	18401037	.	T	C	.	.	MAF_USDA=4.098
NC_035086.1	18401143	.	A	T	.	.	MAF_USDA=6.557
NC_035086.1	18401191	.	A	T	.	.	MAF_INRAE=5.0
NC_035086.1	18401192	.	A	G	.	.	MAF_INRAE=12.5;MAF_USDA=21.765
NC_035086.1	18401193	.	C	A	.	.	MAF_USDA=1.639
NC_035086.1	18401224	.	G	A	.	.	MAF_USDA=4.918
NC_035086.1	18401242	.	T	G	.	.	MAF_USDA=4.098
NC_035086.1	18401288	.	C	T	.	.	MAF_USDA=4.918
NC_035086.1	18401292	.	A	G	.	.	MAF_USDA=7.647
NC_035086.1	18401367	.	T	C	.	.	MAF_INRAE=13.333;MAF_USDA=2.459
NC_035086.1	18401436	.	G	T	.	.	MAF_INRAE=30.833;MAF_USDA=42.941
NC_035086.1	18401493	.	G	T	.	.	MAF_USDA=1.639
NC_035086.1	18401505	.	T	A	.	.	MAF_INRAE=30.833;MAF_USDA=42.353
NC_035086.1	18401891	.	C	A	.	.	MAF_USDA=6.25
NC_035086.1	18401895	.	T	G	.	.	MAF_USDA=42.353
NC_035086.1	18402559	.	C	T	.	.	MAF_USDA=3.614
NC_035086.1	18402679	.	C	A	.	.	MAF_INRAE=10.526;MAF_USDA=7.647
NC_035086.1	18402712	.	C	T	.	.	MAF_USDA=3.279
NC_035086.1	18402745	.	G	A	.	.	MAF_USDA=3.529
NC_035086.1	18402776	.	A	T	.	.	MAF_USDA=1.639
NC_035086.1	18402782	.	T	C	.	.	MAF_USDA=2.941
NC_035086.1	18402814	.	A	C	.	.	MAF_INRAE=12.025;MAF_USDA=7.647
NC_035086.1	18402871	.	A	C	.	.	MAF_USDA=1.639
NC_035086.1	18402882	.	C	G	.	.	MAF_INRAE=9.494;MAF_USDA=7.647
NC_035086.1	18402940	.	C	A	.	.	MAF_USDA=1.639
NC_035086.1	18402942	.	A	C	.	.	MAF_USDA=1.639
NC_035086.1	18402975	.	G	T	.	.	MAF_USDA=17.647
NC_035086.1	18403197	.	C	A	.	.	MAF_USDA=2.353
NC_035086.1	18403257	.	G	A	.	.	MAF_INRAE=30.833;MAF_USDA=47.059
NC_035086.1	18403361	.	T	C	.	.	MAF_INRAE=5.263;MAF_USDA=3.279
NC_035086.1	18403382	.	T	C	.	.	MAF_INRAE=21.053
NC_035086.1	18403428	.	G	A	.	.	MAF_USDA=9.836
NC_035086.1	18403470	.	A	T	.	.	MAF_USDA=1.639
NC_035086.1	18403479	.	G	A	.	.	MAF_INRAE=29.114;MAF_USDA=41.176
NC_035086.1	18403480	.	C	T	.	.	MAF_INRAE=30.833;MAF_USDA=41.667
NC_035086.1	18403550	.	T	A	.	.	MAF_USDA=2.459
NC_035086.1	18403559	.	T	A	.	.	MAF_INRAE=12.025;MAF_USDA=8.235
NC_035086.1	18403613	.	A	G	.	.	MAF_USDA=3.279
NC_035086.1	18403868	.	G	T	.	.	MAF_USDA=7.627
NC_035086.1	18403922	.	C	G	.	.	MAF_USDA=46.341
NC_035086.1	18404045	.	G	A	.	.	MAF_USDA=6.25
NC_035086.1	18404067	.	A	T	.	.	MAF_INRAE=10.526;MAF_USDA=4.819
NC_035086.1	18404393	.	T	A	.	.	MAF_USDA=3.571
NC_035086.1	18404443	.	A	G	.	.	MAF_USDA=25.595
NC_035086.1	18404462	.	A	G	.	.	MAF_USDA=5.0
NC_035086.1	18404531	.	A	G	.	.	MAF_INRAE=30.833;MAF_USDA=26.19
NC_035086.1	18404659	.	C	A	.	.	MAF_USDA=1.639
NC_035086.1	18404665	.	C	T	.	.	MAF_INRAE=30.833;MAF_USDA=46.471
NC_035086.1	18404728	.	T	G	.	.	MAF_INRAE=30.833;MAF_USDA=24.706
NC_035086.1	18404744	.	C	A	.	.	MAF_INRAE=15.789
NC_035086.1	18404795	.	A	G	.	.	MAF_USDA=2.5
NC_035086.1	18404862	.	C	A	.	.	MAF_INRAE=16.667;MAF_USDA=4.098
NC_035086.1	18404872	.	G	T	.	.	MAF_USDA=5.294
NC_035086.1	18404977	.	T	C	.	.	MAF_INRAE=22.152;MAF_USDA=16.667
NC_035086.1	18404981	.	T	A	.	.	MAF_INRAE=12.5;MAF_USDA=4.762
NC_035086.1	18405066	.	G	T	.	.	MAF_INRAE=9.167
NC_035086.1	18405104	.	A	C	.	.	MAF_INRAE=12.5;MAF_USDA=16.667
NC_035086.1	18405107	.	T	C	.	.	MAF_USDA=1.667
NC_035086.1	18405124	.	G	A	.	.	MAF_USDA=2.083
NC_035086.1	18405233	.	A	T	.	.	MAF_USDA=5.833
NC_035086.1	18405289	.	C	T	.	.	MAF_USDA=2.5
NC_035086.1	18405420	.	G	C	.	.	MAF_USDA=13.095
NC_035086.1	18405427	.	G	T	.	.	MAF_USDA=5.0
NC_035086.1	18405444	.	T	G	.	.	MAF_USDA=6.548
NC_035086.1	18405458	.	A	T	.	.	MAF_USDA=6.548
NC_035086.1	18405493	.	C	T	.	.	MAF_INRAE=40.506;MAF_USDA=23.214
NC_035086.1	18405600	.	T	G	.	.	MAF_USDA=2.5
NC_035086.1	18405624	.	G	C	.	.	MAF_USDA=3.333
NC_035086.1	18405626	.	G	A	.	.	MAF_USDA=1.667
NC_035086.1	18405792	.	G	A	.	.	MAF_USDA=1.639
NC_035086.1	18405816	.	A	G	.	.	MAF_INRAE=36.709;MAF_USDA=31.765
NC_035086.1	18405832	.	G	T	.	.	MAF_USDA=1.639
NC_035086.1	18405884	.	T	C	.	.	MAF_INRAE=14.167;MAF_USDA=2.459
NC_035086.1	18406307	.	T	A	.	.	MAF_INRAE=3.165
NC_035086.1	18406318	.	C	A	.	.	MAF_INRAE=21.053;MAF_USDA=3.279
NC_035086.1	18406327	.	G	A	.	.	MAF_INRAE=29.114;MAF_USDA=21.176
NC_035086.1	18406333	.	A	T	.	.	MAF_USDA=2.459
NC_035086.1	18406374	.	A	G	.	.	MAF_INRAE=26.582;MAF_USDA=3.529
NC_035086.1	18406424	.	T	A	.	.	MAF_USDA=4.118
NC_035086.1	18406497	.	A	T	.	.	MAF_USDA=3.279
NC_035086.1	18406691	.	C	T	.	.	MAF_USDA=12.353
NC_035086.1	18406719	.	A	T	.	.	MAF_USDA=1.639
NC_035086.1	18406765	.	A	G	.	.	MAF_INRAE=5.0;MAF_USDA=28.235
NC_035086.1	18406806	.	A	C	.	.	MAF_INRAE=32.911;MAF_USDA=37.647
NC_035086.1	18406807	.	A	T	.	.	MAF_INRAE=26.667;MAF_USDA=34.118
NC_035086.1	18406850	.	A	T	.	.	MAF_INRAE=17.5;MAF_USDA=4.098
NC_035086.1	18406863	.	C	T	.	.	MAF_USDA=4.918
NC_035086.1	18406941	.	G	A	.	.	MAF_INRAE=30.38;MAF_USDA=4.118
NC_035086.1	18406976	.	A	T	.	.	MAF_INRAE=10.759;MAF_USDA=10.588
NC_035086.1	18407012	.	C	T	.	.	MAF_INRAE=25.949;MAF_USDA=4.706
NC_035086.1	18407040	.	A	C	.	.	MAF_USDA=7.377
NC_035086.1	18407057	.	T	C	.	.	MAF_USDA=3.529
NC_035086.1	18407114	.	A	G	.	.	MAF_INRAE=49.367
NC_035086.1	18407127	.	G	T	.	.	MAF_USDA=2.459
NC_035086.1	18407259	.	A	C	.	.	MAF_USDA=6.25
NC_035086.1	18407271	.	C	T	.	.	MAF_INRAE=5.0;MAF_USDA=28.824
NC_035086.1	18407287	.	A	T	.	.	MAF_INRAE=5.263;MAF_USDA=8.333
NC_035086.1	18407288	.	A	C	.	.	MAF_INRAE=5.0;MAF_USDA=28.824
NC_035086.1	18407294	.	C	T	.	.	MAF_INRAE=13.333;MAF_USDA=2.459
NC_035086.1	18407325	.	T	A	.	.	MAF_INRAE=29.114;MAF_USDA=34.706
NC_035086.1	18407449	.	T	C	.	.	MAF_USDA=13.529
NC_035086.1	18407499	.	T	C	.	.	MAF_INRAE=45.57;MAF_USDA=22.941
NC_035086.1	18407516	.	G	T	.	.	MAF_USDA=1.639
NC_035086.1	18407834	.	G	A	.	.	MAF_INRAE=25.316;MAF_USDA=27.647
NC_035086.1	18407837	.	T	G	.	.	MAF_INRAE=17.5;MAF_USDA=4.098
NC_035086.1	18407896	.	T	C	.	.	MAF_INRAE=24.684;MAF_USDA=25.294
NC_035086.1	18407979	.	A	G	.	.	MAF_USDA=4.098
NC_035086.1	18408037	.	C	G	.	.	MAF_USDA=6.548
NC_035086.1	18408420	.	T	G	.	.	MAF_INRAE=18.333;MAF_USDA=22.941
NC_035086.1	18408454	.	C	T	.	.	MAF_USDA=1.639
NC_035086.1	18408455	.	G	T	.	.	MAF_USDA=1.765
NC_035086.1	18408467	.	C	T	.	.	MAF_INRAE=29.114;MAF_USDA=34.706
NC_035086.1	18408477	.	C	T	.	.	MAF_USDA=1.639
NC_035086.1	18408492	.	G	T	.	.	MAF_INRAE=17.5
NC_035086.1	18408494	.	A	T	.	.	MAF_INRAE=29.747;MAF_USDA=47.917
NC_035086.1	18408536	.	C	T	.	.	MAF_USDA=2.459
NC_035086.1	18408572	.	G	A	.	.	MAF_INRAE=17.5;MAF_USDA=7.377
NC_035086.1	18408617	.	C	A	.	.	MAF_INRAE=29.747;MAF_USDA=36.471
NC_035086.1	18408639	.	G	A	.	.	MAF_INRAE=29.747;MAF_USDA=35.882
NC_035086.1	18408643	.	T	G	.	.	MAF_INRAE=27.5;MAF_USDA=36.471
NC_035086.1	18408645	.	T	C	.	.	MAF_USDA=1.639
NC_035086.1	18408783	.	T	A	.	.	MAF_INRAE=10.759;MAF_USDA=11.176
NC_035086.1	18408830	.	T	A	.	.	MAF_USDA=6.471
NC_035086.1	18408872	.	A	C	.	.	MAF_INRAE=5.0;MAF_USDA=4.706
NC_035086.1	18408926	.	G	A	.	.	MAF_USDA=18.235
NC_035086.1	18408986	.	G	A	.	.	MAF_USDA=2.459
NC_035086.1	18409023	.	C	A	.	.	MAF_INRAE=10.759;MAF_USDA=11.176
NC_035086.1	18409044	.	T	A	.	.	MAF_USDA=1.639
NC_035086.1	18409136	.	C	A	.	.	MAF_INRAE=29.114;MAF_USDA=22.353
NC_035086.1	18409177	.	A	T	.	.	MAF_USDA=1.639
NC_035086.1	18409183	.	C	T	.	.	MAF_INRAE=21.053;MAF_USDA=3.279
NC_035086.1	18409247	.	G	A	.	.	MAF_USDA=1.639
NC_035086.1	18409261	.	C	A	.	.	MAF_USDA=1.639
NC_035086.1	18409310	.	G	A	.	.	MAF_INRAE=5.0;MAF_USDA=2.976
NC_035086.1	18409316	.	A	G	.	.	MAF_USDA=3.333
NC_035086.1	18409403	.	T	C	.	.	MAF_INRAE=29.114;MAF_USDA=35.882
NC_035086.1	18409417	.	C	A	.	.	MAF_USDA=3.529
NC_035086.1	18409463	.	G	A	.	.	MAF_USDA=11.475
NC_035086.1	18409517	.	C	T	.	.	MAF_USDA=3.279
NC_035086.1	18409536	.	C	G	.	.	MAF_USDA=2.459
NC_035086.1	18409619	.	C	T	.	.	MAF_USDA=1.639
NC_035086.1	18409630	.	G	A	.	.	MAF_INRAE=21.053;MAF_USDA=3.279
NC_035086.1	18409648	.	G	A	.	.	MAF_USDA=2.459
NC_035086.1	18409889	.	C	G	.	.	MAF_USDA=1.639
NC_035086.1	18409963	.	A	G	.	.	MAF_INRAE=46.203;MAF_USDA=32.941
NC_035086.1	18410038	.	A	G	.	.	MAF_INRAE=13.333;MAF_USDA=2.459
NC_035086.1	18410275	.	A	T	.	.	MAF_USDA=2.5
NC_035086.1	18410282	.	T	A	.	.	MAF_INRAE=37.342;MAF_USDA=11.31
NC_035086.1	18410393	.	A	T	.	.	MAF_USDA=9.412
NC_035086.1	18410632	.	T	A	.	.	MAF_USDA=1.639
NC_035086.1	18410633	.	A	T	.	.	MAF_USDA=2.459
NC_035086.1	18410676	.	G	A	.	.	MAF_USDA=1.639
NC_035086.1	18410823	.	G	A	.	.	MAF_INRAE=15.19;MAF_USDA=11.765
NC_035086.1	18410852	.	C	T	.	.	MAF_USDA=11.176
NC_035086.1	18410956	.	C	T	.	.	MAF_INRAE=25.316;MAF_USDA=25.294
NC_035086.1	18410996	.	C	T	.	.	MAF_INRAE=15.833;MAF_USDA=17.213
NC_035086.1	18411013	.	C	T	.	.	MAF_USDA=5.738
NC_035086.1	18411122	.	T	C	.	.	MAF_INRAE=41.139;MAF_USDA=16.471
NC_035086.1	18411146	.	C	T	.	.	MAF_INRAE=15.19;MAF_USDA=11.765
NC_035086.1	18411152	.	G	T	.	.	MAF_INRAE=10.759;MAF_USDA=11.765
NC_035086.1	18411211	.	G	A	.	.	MAF_INRAE=16.667;MAF_USDA=14.754
NC_035086.1	18411220	.	G	C	.	.	MAF_USDA=4.918
NC_035086.1	18411242	.	C	T	.	.	MAF_USDA=2.459
NC_035086.1	18411259	.	A	T	.	.	MAF_INRAE=17.5;MAF_USDA=7.377
NC_035086.1	18411291	.	A	C	.	.	MAF_INRAE=29.114;MAF_USDA=33.529
NC_035086.1	18411424	.	C	A	.	.	MAF_INRAE=46.835;MAF_USDA=42.353
NC_035086.1	18411630	.	A	G	.	.	MAF_INRAE=49.367;MAF_USDA=49.412
NC_035086.1	18411680	.	C	A	.	.	MAF_INRAE=17.5;MAF_USDA=14.754
NC_035086.1	18411683	.	C	A	.	.	MAF_INRAE=21.053;MAF_USDA=3.279
NC_035086.1	18411735	.	C	T	.	.	MAF_USDA=3.279
NC_035086.1	18411911	.	G	A	.	.	MAF_USDA=1.765
NC_035086.1	18411922	.	G	A	.	.	MAF_INRAE=7.5
NC_035086.1	18411991	.	C	G	.	.	MAF_INRAE=5.833;MAF_USDA=3.529
NC_035086.1	18412064	.	C	A	.	.	MAF_USDA=2.353
NC_035086.1	18412203	.	A	T	.	.	MAF_INRAE=7.5
NC_035086.1	18412218	.	T	A	.	.	MAF_INRAE=2.5;MAF_USDA=14.583
NC_035086.1	18412229	.	T	G	.	.	MAF_USDA=10.417
NC_035086.1	18412267	.	G	A	.	.	MAF_USDA=19.492
NC_035086.1	18412304	.	A	T	.	.	MAF_USDA=5.422
NC_035086.1	18412305	.	A	T	.	.	MAF_USDA=5.422
NC_035086.1	18412306	.	A	T	.	.	MAF_USDA=9.639
NC_035086.1	18412307	.	A	T	.	.	MAF_USDA=13.855
NC_035086.1	18412308	.	A	T	.	.	MAF_USDA=7.831
NC_035086.1	18412309	.	T	A	.	.	MAF_INRAE=22.5;MAF_USDA=29.518
NC_035086.1	18412310	.	A	T	.	.	MAF_INRAE=35.833;MAF_USDA=11.446
NC_035086.1	18412321	.	G	T	.	.	MAF_USDA=3.333
NC_035086.1	18412368	.	G	T	.	.	MAF_USDA=3.39
NC_035086.1	18412433	.	G	T	.	.	MAF_USDA=11.176
NC_035086.1	18412438	.	G	T	.	.	MAF_USDA=2.459
NC_035086.1	18412464	.	C	A	.	.	MAF_USDA=2.459
NC_035086.1	18412508	.	C	A	.	.	MAF_INRAE=15.0;MAF_USDA=26.471
NC_035086.1	18412542	.	C	T	.	.	MAF_USDA=3.279
NC_035086.1	18412595	.	G	A	.	.	MAF_USDA=4.118
NC_035086.1	18412604	.	G	T	.	.	MAF_INRAE=42.405;MAF_USDA=21.765
NC_035086.1	18412810	.	G	A	.	.	MAF_INRAE=10.759;MAF_USDA=11.176
NC_035086.1	18412953	.	T	A	.	.	MAF_USDA=3.279
NC_035086.1	18413025	.	T	C	.	.	MAF_USDA=2.941
NC_035086.1	18413030	.	T	C	.	.	MAF_USDA=3.279
NC_035086.1	18413092	.	T	A	.	.	MAF_USDA=3.279
NC_035086.1	18413182	.	A	G	.	.	MAF_USDA=3.279
NC_035086.1	18413244	.	T	C	.	.	MAF_USDA=4.098
NC_035086.1	18413322	.	C	T	.	.	MAF_USDA=3.279
NC_035086.1	18413470	.	G	T	.	.	MAF_USDA=2.459
NC_035086.1	18413602	.	G	A	.	.	MAF_INRAE=17.5
NC_035086.1	18413633	.	C	A	.	.	MAF_USDA=2.083
NC_035086.1	18413718	.	G	A	.	.	MAF_USDA=6.25
NC_035086.1	18413737	.	A	T	.	.	MAF_USDA=3.279
NC_035086.1	18413746	.	C	A	.	.	MAF_INRAE=5.0;MAF_USDA=7.059
NC_035086.1	18413919	.	A	G	.	.	MAF_INRAE=17.5;MAF_USDA=2.459
NC_035086.1	18413931	.	T	A	.	.	MAF_INRAE=38.608;MAF_USDA=43.529
NC_035086.1	18413958	.	C	T	.	.	MAF_INRAE=13.333;MAF_USDA=2.459
NC_035086.1	18413992	.	G	A	.	.	MAF_USDA=1.639
NC_035086.1	18414037	.	C	T	.	.	MAF_INRAE=10.759;MAF_USDA=11.176
NC_035086.1	18414057	.	A	T	.	.	MAF_INRAE=10.127;MAF_USDA=11.176
NC_035086.1	18414058	.	C	T	.	.	MAF_INRAE=8.333;MAF_USDA=11.176
NC_035086.1	18414102	.	G	A	.	.	MAF_INRAE=39.241;MAF_USDA=45.882
NC_035086.1	18414205	.	T	C	.	.	MAF_USDA=2.459
NC_035086.1	18414226	.	G	A	.	.	MAF_INRAE=49.367;MAF_USDA=30.588
NC_035086.1	18414264	.	T	C	.	.	MAF_INRAE=7.5
NC_035086.1	18414266	.	T	C	.	.	MAF_INRAE=37.975;MAF_USDA=18.235
NC_035086.1	18414407	.	G	T	.	.	MAF_USDA=12.5
NC_035086.1	18414442	.	T	G	.	.	MAF_INRAE=26.316;MAF_USDA=7.738
NC_035086.1	18414480	.	G	A	.	.	MAF_USDA=4.098
NC_035086.1	18414554	.	G	A	.	.	MAF_USDA=11.765
NC_035086.1	18414568	.	G	A	.	.	MAF_USDA=2.083
NC_035086.1	18414619	.	T	C	.	.	MAF_USDA=45.833
NC_035086.1	18414620	.	C	T	.	.	MAF_INRAE=32.5
NC_035086.1	18414621	.	A	G	.	.	MAF_USDA=41.667
NC_035086.1	18414622	.	A	T	.	.	MAF_USDA=45.833
NC_035086.1	18414624	.	C	A	.	.	MAF_USDA=45.833
NC_035086.1	18414627	.	A	G	.	.	MAF_INRAE=32.5
NC_035086.1	18414689	.	A	G	.	.	MAF_INRAE=38.608;MAF_USDA=44.706
NC_035086.1	18414732	.	C	A	.	.	MAF_USDA=2.083
NC_035086.1	18414733	.	G	A	.	.	MAF_USDA=1.639
NC_035086.1	18414749	.	G	A	.	.	MAF_USDA=6.25
NC_035086.1	18414752	.	G	A	.	.	MAF_USDA=10.656
NC_035086.1	18414833	.	C	T	.	.	MAF_INRAE=39.241;MAF_USDA=45.294
NC_035086.1	18414846	.	G	T	.	.	MAF_INRAE=38.608;MAF_USDA=45.294
NC_035086.1	18414877	.	G	T	.	.	MAF_INRAE=38.608;MAF_USDA=35.882
NC_035086.1	18414907	.	A	G	.	.	MAF_INRAE=49.367;MAF_USDA=31.176
NC_035086.1	18414949	.	C	T	.	.	MAF_INRAE=17.5;MAF_USDA=3.279
NC_035086.1	18414980	.	G	A	.	.	MAF_INRAE=36.709;MAF_USDA=27.083
NC_035086.1	18414994	.	T	A	.	.	MAF_INRAE=32.5
NC_035086.1	18415028	.	C	T	.	.	MAF_INRAE=38.608;MAF_USDA=44.706
NC_035086.1	18415031	.	A	C	.	.	MAF_USDA=4.918
NC_035086.1	18415102	.	T	G	.	.	MAF_USDA=5.882
NC_035086.1	18415135	.	G	A	.	.	MAF_INRAE=10.0;MAF_USDA=2.941
NC_035086.1	18415178	.	T	G	.	.	MAF_INRAE=42.105;MAF_USDA=43.529
NC_035086.1	18415215	.	G	T	.	.	MAF_USDA=1.176
NC_035086.1	18415296	.	A	T	.	.	MAF_USDA=8.235
NC_035086.1	18415312	.	C	A	.	.	MAF_INRAE=38.608;MAF_USDA=44.706
NC_035086.1	18415319	.	C	T	.	.	MAF_USDA=5.738
NC_035086.1	18415348	.	T	C	.	.	MAF_USDA=12.941
NC_035086.1	18415419	.	G	T	.	.	MAF_USDA=2.083
NC_035086.1	18415438	.	T	G	.	.	MAF_USDA=10.169
NC_035086.1	18415636	.	A	T	.	.	MAF_INRAE=37.342;MAF_USDA=13.529
NC_035086.1	18415661	.	G	A	.	.	MAF_INRAE=21.053;MAF_USDA=3.279
NC_035086.1	18415679	.	C	T	.	.	MAF_USDA=9.016
NC_035086.1	18415683	.	G	T	.	.	MAF_USDA=4.918
NC_035086.1	18415721	.	A	G	.	.	MAF_USDA=12.353
NC_035086.1	18415728	.	A	C	.	.	MAF_INRAE=1.667
NC_035086.1	18415738	.	A	T	.	.	MAF_INRAE=15.19;MAF_USDA=4.098
NC_035086.1	18415815	.	T	G	.	.	MAF_USDA=3.279
NC_035086.1	18415856	.	G	T	.	.	MAF_INRAE=10.759;MAF_USDA=11.176
NC_035086.1	18415886	.	C	G	.	.	MAF_USDA=11.765
NC_035086.1	18415892	.	G	A	.	.	MAF_INRAE=37.342;MAF_USDA=18.824
NC_035086.1	18415950	.	G	C	.	.	MAF_INRAE=39.241;MAF_USDA=44.706
NC_035086.1	18415994	.	C	A	.	.	MAF_USDA=3.279
NC_035086.1	18416083	.	C	A	.	.	MAF_INRAE=38.608;MAF_USDA=44.118
NC_035086.1	18416114	.	T	C	.	.	MAF_USDA=1.667
NC_035086.1	18416121	.	G	T	.	.	MAF_USDA=1.639
NC_035086.1	18416129	.	G	T	.	.	MAF_USDA=1.639
NC_035086.1	18416136	.	T	G	.	.	MAF_USDA=1.639
NC_035086.1	18416138	.	G	A	.	.	MAF_USDA=1.639
NC_035086.1	18416215	.	T	A	.	.	MAF_INRAE=40.833;MAF_USDA=27.083
NC_035086.1	18416220	.	A	C	.	.	MAF_INRAE=37.342;MAF_USDA=14.286
NC_035086.1	18416221	.	G	A	.	.	MAF_INRAE=40.833;MAF_USDA=13.69
NC_035086.1	18416226	.	T	C	.	.	MAF_INRAE=37.342;MAF_USDA=14.881
NC_035086.1	18416232	.	T	G	.	.	MAF_INRAE=37.342;MAF_USDA=16.471
NC_035086.1	18416307	.	C	G	.	.	MAF_USDA=5.882
NC_035086.1	18416360	.	G	A	.	.	MAF_INRAE=20.886;MAF_USDA=15.476
NC_035086.1	18416436	.	C	A	.	.	MAF_USDA=3.279
NC_035086.1	18416547	.	C	A	.	.	MAF_INRAE=10.127;MAF_USDA=10.588
NC_035086.1	18416554	.	G	A	.	.	MAF_USDA=8.197
NC_035086.1	18416593	.	A	C	.	.	MAF_INRAE=20.886;MAF_USDA=15.294
NC_035086.1	18416716	.	C	A	.	.	MAF_INRAE=33.333
NC_035086.1	18416794	.	C	T	.	.	MAF_USDA=1.639
NC_035086.1	18416812	.	T	G	.	.	MAF_INRAE=38.608;MAF_USDA=44.706
NC_035086.1	18416859	.	G	T	.	.	MAF_USDA=2.459
NC_035086.1	18416880	.	C	T	.	.	MAF_INRAE=17.5;MAF_USDA=2.459
NC_035086.1	18416929	.	G	T	.	.	MAF_INRAE=42.105;MAF_USDA=44.706
NC_035086.1	18416954	.	C	T	.	.	MAF_USDA=11.176
NC_035086.1	18416985	.	A	T	.	.	MAF_USDA=1.639
NC_035086.1	18416986	.	T	A	.	.	MAF_USDA=1.639
NC_035086.1	18417011	.	G	A	.	.	MAF_USDA=2.459
NC_035086.1	18417025	.	T	A	.	.	MAF_USDA=5.294
NC_035086.1	18417026	.	A	T	.	.	MAF_INRAE=10.759;MAF_USDA=13.529
NC_035086.1	18417028	.	TA	TT	.	.	MAF_USDA=31.25
NC_035086.1	18417029	.	A	T	.	.	MAF_INRAE=42.5
NC_035086.1	18417030	.	T	A	.	.	MAF_INRAE=9.167
NC_035086.1	18417073	.	T	A	.	.	MAF_INRAE=39.241;MAF_USDA=44.706
NC_035086.1	18417087	.	C	G	.	.	MAF_USDA=1.639
NC_035086.1	18417151	.	A	T	.	.	MAF_INRAE=38.608;MAF_USDA=35.882
NC_035086.1	18417188	.	G	A	.	.	MAF_INRAE=33.544;MAF_USDA=7.647
NC_035086.1	18417203	.	C	T	.	.	MAF_USDA=5.882
NC_035086.1	18417226	.	G	A	.	.	MAF_USDA=8.197
NC_035086.1	18417288	.	A	C	.	.	MAF_USDA=1.639
NC_035086.1	18417300	.	T	G	.	.	MAF_INRAE=38.608;MAF_USDA=40.833
NC_035086.1	18417313	.	T	C	.	.	MAF_USDA=7.647
NC_035086.1	18417473	.	T	C	.	.	MAF_USDA=3.279
NC_035086.1	18417551	.	C	T	.	.	MAF_INRAE=49.367;MAF_USDA=34.118
NC_035086.1	18417627	.	T	A	.	.	MAF_INRAE=21.053;MAF_USDA=3.279
NC_035086.1	18417641	.	T	C	.	.	MAF_USDA=1.639
NC_035086.1	18417649	.	G	T	.	.	MAF_USDA=1.639
NC_035086.1	18417670	.	T	C	.	.	MAF_INRAE=17.5
NC_035086.1	18417678	.	T	C	.	.	MAF_INRAE=37.975;MAF_USDA=45.882
NC_035086.1	18417712	.	C	T	.	.	MAF_USDA=2.459
NC_035086.1	18417723	.	C	T	.	.	MAF_INRAE=38.608;MAF_USDA=44.118
NC_035086.1	18417731	.	G	A	.	.	MAF_INRAE=38.608;MAF_USDA=44.706
NC_035086.1	18417738	.	T	C	.	.	MAF_INRAE=13.333;MAF_USDA=2.459
NC_035086.1	18417777	.	G	T	.	.	MAF_USDA=5.294
NC_035086.1	18417821	.	C	G	.	.	MAF_USDA=5.738
NC_035086.1	18417866	.	T	A	.	.	MAF_USDA=3.279
NC_035086.1	18417922	.	C	A	.	.	MAF_USDA=10.656
NC_035086.1	18417958	.	A	G	.	.	MAF_INRAE=39.241;MAF_USDA=44.706
NC_035086.1	18417963	.	A	G	.	.	MAF_USDA=4.918
NC_035086.1	18417990	.	T	G	.	.	MAF_USDA=3.279
NC_035086.1	18418401	.	G	C	.	.	MAF_USDA=9.016
NC_035086.1	18418402	.	C	G	.	.	MAF_USDA=9.016
NC_035086.1	18418408	.	C	T	.	.	MAF_USDA=3.279
NC_035086.1	18418420	.	G	A	.	.	MAF_USDA=1.639
NC_035086.1	18418429	.	G	A	.	.	MAF_USDA=12.5
NC_035086.1	18418462	.	A	T	.	.	MAF_USDA=1.639
NC_035086.1	18418482	.	T	C	.	.	MAF_USDA=1.639
NC_035086.1	18418546	.	G	A	.	.	MAF_USDA=2.083
NC_035086.1	18418550	.	C	A	.	.	MAF_USDA=2.459
NC_035086.1	18418621	.	A	T	.	.	MAF_INRAE=17.5;MAF_USDA=2.459
NC_035086.1	18418676	.	G	A	.	.	MAF_INRAE=38.608;MAF_USDA=25.294
NC_035086.1	18418690	.	G	T	.	.	MAF_USDA=3.279
NC_035086.1	18418700	.	A	T	.	.	MAF_INRAE=38.608;MAF_USDA=44.706
NC_035086.1	18418824	.	C	A	.	.	MAF_USDA=3.279
NC_035086.1	18418951	.	G	A	.	.	MAF_USDA=1.639
NC_035086.1	18419006	.	C	T	.	.	MAF_USDA=3.279
NC_035086.1	18419015	.	A	T	.	.	MAF_USDA=1.639
NC_035086.1	18419262	.	G	T	.	.	MAF_INRAE=10.127;MAF_USDA=11.765
NC_035086.1	18419300	.	T	C	.	.	MAF_USDA=1.639
NC_035086.1	18419418	.	G	A	.	.	MAF_INRAE=7.5
NC_035086.1	18419442	.	C	G	.	.	MAF_INRAE=20.886;MAF_USDA=14.118
NC_035086.1	18419449	.	A	G	.	.	MAF_USDA=4.098
NC_035086.1	18419479	.	A	T	.	.	MAF_INRAE=37.342;MAF_USDA=18.824
NC_035086.1	18419503	.	T	G	.	.	MAF_INRAE=38.608;MAF_USDA=37.059
NC_035086.1	18419687	.	G	C	.	.	MAF_USDA=5.882
NC_035086.1	18419703	.	G	C	.	.	MAF_USDA=5.882
NC_035086.1	18419717	.	C	A	.	.	MAF_INRAE=40.833;MAF_USDA=32.353
NC_035086.1	18419784	.	G	A	.	.	MAF_USDA=3.529
NC_035086.1	18419835	.	T	C	.	.	MAF_USDA=3.279
NC_035086.1	18419851	.	T	C	.	.	MAF_INRAE=23.333;MAF_USDA=30.0
NC_035086.1	18419875	.	C	A	.	.	MAF_USDA=2.459
NC_035086.1	18419906	.	A	C	.	.	MAF_USDA=2.459
NC_035086.1	18419936	.	G	A	.	.	MAF_USDA=2.459
NC_035086.1	18419970	.	C	A	.	.	MAF_USDA=2.459
NC_035086.1	18419974	.	A	T	.	.	MAF_USDA=2.459
NC_035086.1	18419979	.	T	A	.	.	MAF_USDA=2.459
NC_035086.1	18419989	.	C	G	.	.	MAF_USDA=2.459
NC_035086.1	18420099	.	A	G	.	.	MAF_INRAE=23.333;MAF_USDA=36.471
NC_035086.1	18420276	.	T	A	.	.	MAF_USDA=2.459
NC_035086.1	18420290	.	T	C	.	.	MAF_USDA=8.235
NC_035086.1	18420305	.	G	T	.	.	MAF_USDA=3.279
NC_035086.1	18420334	.	T	C	.	.	MAF_USDA=2.083
NC_035086.1	18420353	.	T	A	.	.	MAF_INRAE=22.5;MAF_USDA=30.588
NC_035086.1	18420544	.	T	G	.	.	MAF_USDA=2.083
NC_035086.1	18420553	.	C	A	.	.	MAF_USDA=1.639
NC_035086.1	18420554	.	C	A	.	.	MAF_USDA=1.639
NC_035086.1	18420589	.	G	C	.	.	MAF_USDA=3.279
NC_035086.1	18420602	.	A	C	.	.	MAF_USDA=1.639
NC_035086.1	18420712	.	C	T	.	.	MAF_USDA=3.39
NC_035086.1	18420726	.	G	A	.	.	MAF_USDA=5.952
NC_035086.1	18420750	.	T	G	.	.	MAF_INRAE=10.759;MAF_USDA=20.238
NC_035086.1	18420834	.	C	A	.	.	MAF_USDA=6.25
NC_035086.1	18420878	.	G	T	.	.	MAF_INRAE=20.886;MAF_USDA=14.118
NC_035086.1	18421069	.	C	G	.	.	MAF_INRAE=24.167;MAF_USDA=38.235
NC_035086.1	18421086	.	G	C	.	.	MAF_USDA=8.333
NC_035086.1	18421087	.	G	C	.	.	MAF_USDA=8.333
NC_035086.1	18421089	.	T	A	.	.	MAF_USDA=8.333
NC_035086.1	18421120	.	C	A	.	.	MAF_INRAE=5.0;MAF_USDA=7.059
NC_035086.1	18421148	.	C	T	.	.	MAF_USDA=2.459
NC_035086.1	18421182	.	T	G	.	.	MAF_INRAE=24.167;MAF_USDA=37.647
NC_035086.1	18421368	.	G	A	.	.	MAF_USDA=2.459
NC_035086.1	18421389	.	C	T	.	.	MAF_INRAE=36.709;MAF_USDA=15.882
NC_035086.1	18421396	.	T	A	.	.	MAF_USDA=4.098
NC_035086.1	18421400	.	T	G	.	.	MAF_USDA=2.459
NC_035086.1	18421405	.	G	C	.	.	MAF_USDA=2.459
NC_035086.1	18421425	.	G	A	.	.	MAF_INRAE=26.582;MAF_USDA=3.529
NC_035086.1	18421426	.	A	G	.	.	MAF_INRAE=28.333;MAF_USDA=3.529
NC_035086.1	18421470	.	G	A	.	.	MAF_USDA=2.459
NC_035086.1	18421488	.	C	T	.	.	MAF_USDA=2.459
NC_035086.1	18421490	.	C	A	.	.	MAF_USDA=2.459
NC_035086.1	18421503	.	C	T	.	.	MAF_INRAE=17.5
NC_035086.1	18421504	.	G	T	.	.	MAF_INRAE=10.759;MAF_USDA=11.765
NC_035086.1	18421551	.	G	C	.	.	MAF_INRAE=16.667;MAF_USDA=2.459
NC_035086.1	18421604	.	A	T	.	.	MAF_USDA=25.0
NC_035086.1	18421627	.	C	T	.	.	MAF_USDA=2.083
NC_035086.1	18421809	.	A	C	.	.	MAF_INRAE=23.333;MAF_USDA=36.471
NC_035086.1	18421888	.	C	T	.	.	MAF_INRAE=10.759;MAF_USDA=14.706
NC_035086.1	18421915	.	G	A	.	.	MAF_USDA=5.882
NC_035086.1	18421916	.	C	G	.	.	MAF_USDA=5.882
NC_035086.1	18421920	.	C	T	.	.	MAF_INRAE=16.667
NC_035086.1	18421965	.	C	T	.	.	MAF_USDA=1.639
NC_035086.1	18422017	.	A	G	.	.	MAF_USDA=4.098
NC_035086.1	18422063	.	G	A	.	.	MAF_USDA=3.279
NC_035086.1	18422099	.	C	T	.	.	MAF_INRAE=28.481;MAF_USDA=44.706
NC_035086.1	18422160	.	G	T	.	.	MAF_INRAE=5.0;MAF_USDA=5.357
NC_035086.1	18422163	.	C	T	.	.	MAF_INRAE=23.333;MAF_USDA=35.714
NC_035086.1	18422182	.	T	A	.	.	MAF_INRAE=24.167;MAF_USDA=41.176
NC_035086.1	18422228	.	T	G	.	.	MAF_INRAE=24.167;MAF_USDA=38.095
NC_035086.1	18422281	.	C	T	.	.	MAF_USDA=2.459
NC_035086.1	18422362	.	C	T	.	.	MAF_USDA=4.098
NC_035086.1	18422363	.	G	A	.	.	MAF_INRAE=23.333;MAF_USDA=37.5
NC_035086.1	18422380	.	A	C	.	.	MAF_INRAE=23.333;MAF_USDA=40.588
NC_035086.1	18422408	.	C	G	.	.	MAF_INRAE=37.342;MAF_USDA=17.059
NC_035086.1	18422434	.	C	T	.	.	MAF_USDA=4.918
NC_035086.1	18422452	.	C	A	.	.	MAF_USDA=3.279
NC_035086.1	18422601	.	G	A	.	.	MAF_USDA=5.882
NC_035086.1	18422764	.	C	T	.	.	MAF_USDA=3.279
NC_035086.1	18422768	.	G	A	.	.	MAF_INRAE=23.333;MAF_USDA=37.647
NC_035086.1	18422771	.	G	T	.	.	MAF_INRAE=23.333;MAF_USDA=41.765
NC_035086.1	18422775	.	A	G	.	.	MAF_INRAE=32.5;MAF_USDA=44.118
NC_035086.1	18422816	.	G	A	.	.	MAF_INRAE=24.167;MAF_USDA=39.412
NC_035086.1	18422824	.	A	G	.	.	MAF_USDA=3.279
NC_035086.1	18422827	.	C	A	.	.	MAF_INRAE=7.5
NC_035086.1	18422828	.	A	C	.	.	MAF_INRAE=10.759;MAF_USDA=12.941
NC_035086.1	18422833	.	G	T	.	.	MAF_INRAE=24.167;MAF_USDA=36.471
NC_035086.1	18422841	.	G	C	.	.	MAF_INRAE=29.114;MAF_USDA=44.118
NC_035086.1	18422923	.	T	C	.	.	MAF_INRAE=23.333;MAF_USDA=24.706
NC_035086.1	18422955	.	T	C	.	.	MAF_INRAE=9.167;MAF_USDA=14.706
NC_035086.1	18423104	.	A	T	.	.	MAF_USDA=6.25
NC_035086.1	18423142	.	G	C	.	.	MAF_USDA=2.459
NC_035086.1	18423202	.	A	C	.	.	MAF_INRAE=24.167;MAF_USDA=36.31
NC_035086.1	18423298	.	T	G	.	.	MAF_INRAE=24.167;MAF_USDA=23.529
NC_035086.1	18423301	.	G	T	.	.	MAF_INRAE=8.333;MAF_USDA=14.118
NC_035086.1	18423308	.	C	T	.	.	MAF_USDA=5.294
NC_035086.1	18423323	.	G	T	.	.	MAF_USDA=2.941
NC_035086.1	18423330	.	A	T	.	.	MAF_USDA=25.0
NC_035086.1	18423331	.	G	T	.	.	MAF_USDA=27.083
NC_035086.1	18423332	.	G	T	.	.	MAF_INRAE=24.167
NC_035086.1	18423347	.	G	T	.	.	MAF_USDA=8.197
NC_035086.1	18423406	.	C	A	.	.	MAF_USDA=2.459
NC_035086.1	18423409	.	G	A	.	.	MAF_INRAE=23.333;MAF_USDA=24.118
NC_035086.1	18423420	.	A	G	.	.	MAF_USDA=3.279
NC_035086.1	18423481	.	T	G	.	.	MAF_INRAE=33.544;MAF_USDA=5.882
NC_035086.1	18423482	.	T	A	.	.	MAF_INRAE=20.886;MAF_USDA=14.706
NC_035086.1	18423512	.	G	T	.	.	MAF_USDA=1.639
NC_035086.1	18423536	.	T	G	.	.	MAF_INRAE=5.0;MAF_USDA=5.882
NC_035086.1	18423599	.	A	T	.	.	MAF_INRAE=17.5;MAF_USDA=2.459
NC_035086.1	18423601	.	G	T	.	.	MAF_INRAE=23.333;MAF_USDA=30.0
NC_035086.1	18423632	.	G	T	.	.	MAF_USDA=5.882
NC_035086.1	18423650	.	G	T	.	.	MAF_INRAE=21.053;MAF_USDA=3.279
NC_035086.1	18423675	.	A	G	.	.	MAF_INRAE=5.0;MAF_USDA=5.882
NC_035086.1	18423711	.	G	A	.	.	MAF_USDA=5.882
NC_035086.1	18423729	.	G	A	.	.	MAF_INRAE=5.0;MAF_USDA=4.118
NC_035086.1	18423735	.	C	A	.	.	MAF_INRAE=23.333;MAF_USDA=31.765
NC_035086.1	18423752	.	G	T	.	.	MAF_USDA=5.882
NC_035086.1	18424041	.	G	A	.	.	MAF_USDA=5.294
NC_035086.1	18424110	.	C	A	.	.	MAF_USDA=1.639
NC_035086.1	18424116	.	T	C	.	.	MAF_USDA=8.197
NC_035086.1	18424140	.	C	A	.	.	MAF_USDA=4.098
NC_035086.1	18424221	.	G	C	.	.	MAF_USDA=1.639
NC_035086.1	18424231	.	T	G	.	.	MAF_USDA=3.529
NC_035086.1	18424239	.	T	C	.	.	MAF_USDA=2.459
NC_035086.1	18424251	.	C	T	.	.	MAF_INRAE=7.5
NC_035086.1	18424253	.	T	C	.	.	MAF_INRAE=21.053;MAF_USDA=3.279
NC_035086.1	18424289	.	T	G	.	.	MAF_USDA=3.279
NC_035086.1	18424318	.	T	A	.	.	MAF_INRAE=33.544;MAF_USDA=17.262
NC_035086.1	18424324	.	A	G	.	.	MAF_USDA=2.083
NC_035086.1	18424369	.	G	T	.	.	MAF_INRAE=10.0;MAF_USDA=2.941
NC_035086.1	18424372	.	T	C	.	.	MAF_INRAE=5.263;MAF_USDA=7.647
NC_035086.1	18424419	.	A	G	.	.	MAF_INRAE=50.0;MAF_USDA=26.471
NC_035086.1	18424525	.	T	A	.	.	MAF_INRAE=7.5
NC_035086.1	18424632	.	C	T	.	.	MAF_USDA=1.639
NC_035086.1	18424633	.	A	G	.	.	MAF_USDA=4.098
NC_035086.1	18424655	.	G	T	.	.	MAF_USDA=3.279
NC_035086.1	18424683	.	T	C	.	.	MAF_INRAE=29.114;MAF_USDA=32.941
NC_035086.1	18424725	.	G	A	.	.	MAF_INRAE=29.114;MAF_USDA=33.529
NC_035086.1	18424802	.	T	G	.	.	MAF_INRAE=18.987;MAF_USDA=30.588
NC_035086.1	18424807	.	T	A	.	.	MAF_INRAE=37.342;MAF_USDA=17.059
NC_035086.1	18424853	.	C	T	.	.	MAF_USDA=2.459
NC_035086.1	18424991	.	G	T	.	.	MAF_USDA=8.197
NC_035086.1	18425068	.	T	G	.	.	MAF_INRAE=29.747;MAF_USDA=35.294
NC_035086.1	18425171	.	G	A	.	.	MAF_INRAE=26.582;MAF_USDA=6.548
NC_035086.1	18425312	.	C	A	.	.	MAF_USDA=4.167
NC_035086.1	18425316	.	A	G	.	.	MAF_INRAE=9.494;MAF_USDA=8.824
NC_035086.1	18425325	.	C	T	.	.	MAF_INRAE=9.494;MAF_USDA=8.235
NC_035086.1	18425334	.	G	A	.	.	MAF_USDA=1.639
NC_035086.1	18425420	.	T	C	.	.	MAF_USDA=12.295
NC_035086.1	18425423	.	G	T	.	.	MAF_USDA=18.75
NC_035086.1	18425439	.	A	T	.	.	MAF_USDA=9.836
NC_035086.1	18425455	.	A	C	.	.	MAF_USDA=8.197
NC_035086.1	18425456	.	G	T	.	.	MAF_USDA=8.197
NC_035086.1	18425460	.	T	G	.	.	MAF_USDA=8.197
NC_035086.1	18425465	.	A	G	.	.	MAF_USDA=11.176
NC_035086.1	18425471	.	T	A	.	.	MAF_USDA=1.786
NC_035086.1	18425512	.	C	T	.	.	MAF_INRAE=6.667
NC_035086.1	18425522	.	A	C	.	.	MAF_INRAE=7.5
NC_035086.1	18425528	.	A	C	.	.	MAF_INRAE=15.0;MAF_USDA=40.588
NC_035086.1	18425535	.	A	C	.	.	MAF_USDA=3.529
NC_035086.1	18425538	.	C	T	.	.	MAF_INRAE=4.167;MAF_USDA=18.75
NC_035086.1	18425572	.	C	T	.	.	MAF_USDA=3.279
NC_035086.1	18425573	.	G	A	.	.	MAF_USDA=3.279
NC_035086.1	18425575	.	T	G	.	.	MAF_USDA=4.098
NC_035086.1	18425576	.	G	A,T	.	.	MAF_INRAE=2.5;MAF_USDA=3.279
NC_035086.1	18425578	.	G	T	.	.	MAF_USDA=4.098
NC_035086.1	18425585	.	C	A	.	.	MAF_USDA=4.918
NC_035086.1	18425588	.	A	T	.	.	MAF_USDA=4.918
NC_035086.1	18425592	.	T	A	.	.	MAF_USDA=4.918
NC_035086.1	18425604	.	G	T	.	.	MAF_USDA=4.918
NC_035086.1	18425623	.	T	C	.	.	MAF_INRAE=1.667;MAF_USDA=4.098
NC_035086.1	18425657	.	C	G	.	.	MAF_INRAE=39.241;MAF_USDA=31.548
NC_035086.1	18425672	.	T	G	.	.	MAF_INRAE=13.333;MAF_USDA=2.459
NC_035086.1	18425722	.	C	A	.	.	MAF_INRAE=9.494;MAF_USDA=8.235
NC_035086.1	18425796	.	C	T	.	.	MAF_USDA=2.083
NC_035086.1	18425808	.	A	G	.	.	MAF_USDA=6.25
NC_035086.1	18425855	.	G	T	.	.	MAF_INRAE=3.333
NC_035086.1	18425859	.	A	G	.	.	MAF_INRAE=3.333
NC_035086.1	18425888	.	A	T	.	.	MAF_INRAE=7.5
NC_035086.1	18425892	.	C	G	.	.	MAF_INRAE=25.0;MAF_USDA=6.471
NC_035086.1	18425895	.	C	A	.	.	MAF_INRAE=7.5
NC_035086.1	18425898	.	A	C	.	.	MAF_INRAE=7.5
NC_035086.1	18425945	.	A	C	.	.	MAF_INRAE=27.848;MAF_USDA=29.412
NC_035086.1	18425949	.	C	T	.	.	MAF_INRAE=3.333
NC_035086.1	18425989	.	T	A	.	.	MAF_USDA=4.098
NC_035086.1	18426028	.	C	A	.	.	MAF_INRAE=12.5;MAF_USDA=3.279
NC_035086.1	18426045	.	G	A	.	.	MAF_USDA=4.918
NC_035086.1	18426130	.	G	T	.	.	MAF_USDA=2.459
NC_035086.1	18426244	.	A	G	.	.	MAF_USDA=1.667
NC_035086.1	18427676	.	G	A	.	.	MAF_INRAE=36.842;MAF_USDA=12.5
NC_035086.1	18427686	.	C	A	.	.	MAF_USDA=1.667
NC_035086.1	18427737	.	C	T	.	.	MAF_USDA=2.459
NC_035086.1	18427743	.	G	C	.	.	MAF_USDA=1.639
NC_035086.1	18427794	.	T	A	.	.	MAF_INRAE=9.494;MAF_USDA=9.412
NC_035086.1	18427818	.	G	T	.	.	MAF_INRAE=9.494;MAF_USDA=8.824
NC_035086.1	18427838	.	T	A	.	.	MAF_USDA=2.459
NC_035086.1	18427869	.	T	C	.	.	MAF_INRAE=18.987;MAF_USDA=20.588
NC_035086.1	18427923	.	C	T	.	.	MAF_INRAE=18.987;MAF_USDA=21.176
NC_035086.1	18427933	.	T	A	.	.	MAF_INRAE=18.987;MAF_USDA=21.176
NC_035086.1	18428003	.	G	A	.	.	MAF_INRAE=13.333;MAF_USDA=3.279
NC_035086.1	18428133	.	T	C	.	.	MAF_INRAE=27.848;MAF_USDA=27.647
NC_035086.1	18428206	.	C	T	.	.	MAF_USDA=2.459
NC_035086.1	18428253	.	A	T	.	.	MAF_USDA=1.639
NC_035086.1	18428341	.	T	A	.	.	MAF_INRAE=18.987;MAF_USDA=22.353
NC_035086.1	18428356	.	C	T	.	.	MAF_INRAE=9.494;MAF_USDA=8.235
NC_035086.1	18428582	.	G	A	.	.	MAF_INRAE=31.646;MAF_USDA=14.881
NC_035086.1	18428672	.	G	A	.	.	MAF_USDA=2.459
NC_035086.1	18428707	.	G	A	.	.	MAF_INRAE=43.671;MAF_USDA=28.235
NC_035086.1	18428831	.	G	A	.	.	MAF_INRAE=27.848;MAF_USDA=4.118
NC_035086.1	18428945	.	C	T	.	.	MAF_USDA=4.918
NC_035086.1	18429099	.	G	C	.	.	MAF_INRAE=27.848;MAF_USDA=30.588
NC_035086.1	18429165	.	G	A	.	.	MAF_INRAE=27.848;MAF_USDA=4.118
NC_035086.1	18429290	.	G	T	.	.	MAF_INRAE=28.333;MAF_USDA=22.941
NC_035086.1	18429377	.	C	A	.	.	MAF_INRAE=9.494;MAF_USDA=8.235
NC_035086.1	18429512	.	A	T	.	.	MAF_USDA=7.377
NC_035086.1	18429531	.	A	G	.	.	MAF_INRAE=31.646
NC_035086.1	18429606	.	G	C	.	.	MAF_INRAE=9.494;MAF_USDA=9.412
NC_035086.1	18429613	.	C	T	.	.	MAF_USDA=15.574
NC_035086.1	18429630	.	G	T	.	.	MAF_INRAE=9.494;MAF_USDA=10.0
NC_035086.1	18429632	.	A	T	.	.	MAF_INRAE=9.167;MAF_USDA=9.412
NC_035086.1	18429644	.	C	T	.	.	MAF_USDA=2.459
NC_035086.1	18429781	.	G	T	.	.	MAF_USDA=4.098
NC_035086.1	18429802	.	A	T	.	.	MAF_USDA=3.279
NC_035086.1	18429808	.	A	T	.	.	MAF_USDA=4.098
NC_035086.1	18429831	.	C	T	.	.	MAF_USDA=3.279
NC_035086.1	18429832	.	A	G	.	.	MAF_USDA=3.279
NC_035086.1	18429850	.	T	G	.	.	MAF_USDA=3.279
NC_035086.1	18429856	.	T	A	.	.	MAF_INRAE=29.167;MAF_USDA=27.083
NC_035086.1	18429869	.	A	C	.	.	MAF_USDA=4.918
NC_035086.1	18429905	.	T	A	.	.	MAF_USDA=6.667
NC_035086.1	18429919	.	G	A	.	.	MAF_USDA=2.459
NC_035086.1	18429930	.	A	C	.	.	MAF_INRAE=9.167
NC_035086.1	18430056	.	T	G	.	.	MAF_INRAE=10.526;MAF_USDA=8.235
NC_035086.1	18430089	.	C	T	.	.	MAF_USDA=4.098
NC_035086.1	18430093	.	A	G	.	.	MAF_USDA=2.459
NC_035086.1	18430121	.	G	C	.	.	MAF_INRAE=5.696
NC_035086.1	18430156	.	A	T	.	.	MAF_INRAE=8.861;MAF_USDA=4.167
NC_035086.1	18430292	.	G	A	.	.	MAF_USDA=6.25
NC_035086.1	18430347	.	G	T	.	.	MAF_INRAE=5.263;MAF_USDA=2.459
NC_035086.1	18430349	.	A	T	.	.	MAF_USDA=7.647
NC_035086.1	18430400	.	T	A	.	.	MAF_USDA=3.279
NC_035086.1	18430417	.	A	G	.	.	MAF_USDA=1.639
NC_035086.1	18430453	.	A	G	.	.	MAF_INRAE=9.494;MAF_USDA=9.524
NC_035086.1	18430471	.	C	T	.	.	MAF_INRAE=9.494;MAF_USDA=9.412
NC_035086.1	18430525	.	T	A	.	.	MAF_INRAE=9.494;MAF_USDA=11.765
NC_035086.1	18430537	.	A	T	.	.	MAF_INRAE=9.494;MAF_USDA=9.412
NC_035086.1	18430538	.	T	C	.	.	MAF_INRAE=9.167;MAF_USDA=9.412
NC_035086.1	18430545	.	G	T	.	.	MAF_INRAE=9.494;MAF_USDA=9.412
NC_035086.1	18430563	.	T	G	.	.	MAF_INRAE=9.494;MAF_USDA=10.0
NC_035086.1	18430595	.	A	C	.	.	MAF_INRAE=27.848;MAF_USDA=42.941
NC_035086.1	18430605	.	A	C	.	.	MAF_INRAE=9.494;MAF_USDA=12.353
NC_035086.1	18430634	.	G	A	.	.	MAF_USDA=1.639
NC_035086.1	18430656	.	A	G	.	.	MAF_USDA=2.459
NC_035086.1	18430709	.	G	C	.	.	MAF_USDA=1.667
NC_035086.1	18430757	.	T	G	.	.	MAF_USDA=1.667
NC_035086.1	18430774	.	T	C	.	.	MAF_USDA=5.833
NC_035086.1	18430836	.	C	T	.	.	MAF_USDA=4.31
NC_035086.1	18431076	.	T	G	.	.	MAF_USDA=16.667
NC_035086.1	18432140	.	C	T	.	.	MAF_USDA=2.174
NC_035086.1	18432190	.	A	C	.	.	MAF_USDA=16.667
NC_035086.1	18432280	.	T	C	.	.	MAF_USDA=7.738
NC_035086.1	18432288	.	C	T	.	.	MAF_INRAE=40.0;MAF_USDA=40.476
NC_035086.1	18432337	.	C	A	.	.	MAF_USDA=3.333
NC_035086.1	18432481	.	C	T	.	.	MAF_INRAE=23.418;MAF_USDA=25.595
NC_035086.1	18432482	.	G	A	.	.	MAF_USDA=3.333
NC_035086.1	18432524	.	T	C	.	.	MAF_USDA=1.667
NC_035086.1	18432632	.	C	T	.	.	MAF_INRAE=17.5;MAF_USDA=7.738
NC_035086.1	18432709	.	A	G	.	.	MAF_USDA=3.333
NC_035086.1	18432887	.	A	G	.	.	MAF_INRAE=17.5;MAF_USDA=32.143
NC_035086.1	18432913	.	T	C	.	.	MAF_INRAE=17.5;MAF_USDA=31.548
NC_035086.1	18432970	.	C	G	.	.	MAF_INRAE=17.5;MAF_USDA=30.357
NC_035086.1	18432972	.	A	G	.	.	MAF_INRAE=17.5;MAF_USDA=32.738
NC_035086.1	18432994	.	G	T	.	.	MAF_INRAE=25.949;MAF_USDA=46.429
NC_035086.1	18432996	.	C	A	.	.	MAF_INRAE=28.333;MAF_USDA=2.083
NC_035086.1	18433048	.	C	G	.	.	MAF_USDA=5.0
NC_035086.1	18433100	.	A	G	.	.	MAF_INRAE=48.734;MAF_USDA=42.857
NC_035086.1	18433106	.	G	T	.	.	MAF_INRAE=18.333;MAF_USDA=29.762
NC_035086.1	18433143	.	A	T	.	.	MAF_USDA=3.333
NC_035086.1	18433144	.	T	C	.	.	MAF_USDA=3.333
NC_035086.1	18433172	.	G	A	.	.	MAF_INRAE=41.139;MAF_USDA=49.405
NC_035086.1	18433181	.	T	C	.	.	MAF_INRAE=18.333;MAF_USDA=31.548
NC_035086.1	18433213	.	T	G	.	.	MAF_INRAE=17.5;MAF_USDA=32.143
NC_035086.1	18433332	.	T	C	.	.	MAF_INRAE=23.418;MAF_USDA=25.595
NC_035086.1	18433415	.	T	C	.	.	MAF_INRAE=12.5;MAF_USDA=2.976
NC_035086.1	18433472	.	T	G	.	.	MAF_INRAE=17.5;MAF_USDA=32.143
NC_035086.1	18433561	.	G	T	.	.	MAF_USDA=10.0
NC_035086.1	18433563	.	C	A	.	.	MAF_USDA=7.5
NC_035086.1	18433619	.	G	T	.	.	MAF_INRAE=17.5;MAF_USDA=7.738
NC_035086.1	18433645	.	C	G	.	.	MAF_INRAE=9.494;MAF_USDA=8.333
NC_035086.1	18433654	.	A	G	.	.	MAF_USDA=9.167
NC_035086.1	18433666	.	G	A	.	.	MAF_USDA=13.333
NC_035086.1	18433673	.	G	A	.	.	MAF_USDA=6.25
NC_035086.1	18433754	.	A	C	.	.	MAF_USDA=9.167
NC_035086.1	18433755	.	C	T	.	.	MAF_USDA=10.0
NC_035086.1	18433808	.	C	A	.	.	MAF_INRAE=49.367;MAF_USDA=40.476
NC_035086.1	18433904	.	G	T	.	.	MAF_USDA=3.333
NC_035086.1	18433905	.	G	A	.	.	MAF_USDA=3.333
NC_035086.1	18433928	.	T	G	.	.	MAF_USDA=4.167
NC_035086.1	18433949	.	G	A	.	.	MAF_INRAE=5.0;MAF_USDA=8.333
NC_035086.1	18434075	.	C	T	.	.	MAF_USDA=7.738
NC_035086.1	18434105	.	C	T	.	.	MAF_USDA=4.237
NC_035086.1	18434167	.	C	A	.	.	MAF_USDA=3.333
NC_035086.1	18434189	.	G	A	.	.	MAF_INRAE=18.333;MAF_USDA=31.548
NC_035086.1	18434399	.	T	A	.	.	MAF_INRAE=5.263
NC_035086.1	18434422	.	C	A	.	.	MAF_INRAE=9.494;MAF_USDA=8.333
NC_035086.1	18434572	.	T	A	.	.	MAF_USDA=3.333
NC_035086.1	18434577	.	G	A	.	.	MAF_INRAE=17.5
NC_035086.1	18434927	.	T	A	.	.	MAF_INRAE=27.215;MAF_USDA=4.762
NC_035086.1	18434966	.	G	T	.	.	MAF_INRAE=5.0;MAF_USDA=6.25
NC_035086.1	18435082	.	G	A	.	.	MAF_INRAE=27.848;MAF_USDA=4.762
NC_035086.1	18435171	.	C	T	.	.	MAF_USDA=7.143
NC_035086.1	18435228	.	A	C	.	.	MAF_INRAE=5.263;MAF_USDA=3.333
NC_035086.1	18435258	.	G	A	.	.	MAF_INRAE=5.063;MAF_USDA=5.357
NC_035086.1	18435299	.	T	A	.	.	MAF_INRAE=4.167
NC_035086.1	18435320	.	T	A	.	.	MAF_INRAE=17.5;MAF_USDA=31.548
NC_035086.1	18435328	.	A	T	.	.	MAF_USDA=2.5
NC_035086.1	18435331	.	T	A	.	.	MAF_USDA=2.5
NC_035086.1	18435456	.	G	T	.	.	MAF_INRAE=27.5
NC_035086.1	18435460	.	A	C	.	.	MAF_USDA=6.25
NC_035086.1	18435463	.	T	G	.	.	MAF_INRAE=19.167
NC_035086.1	18435532	.	G	T	.	.	MAF_INRAE=16.667;MAF_USDA=39.881
NC_035086.1	18435610	.	G	T	.	.	MAF_USDA=1.667
NC_035086.1	18435648	.	G	A	.	.	MAF_INRAE=8.228;MAF_USDA=9.524
NC_035086.1	18435659	.	C	T	.	.	MAF_USDA=7.143
NC_035086.1	18435660	.	C	G	.	.	MAF_USDA=2.5
NC_035086.1	18435816	.	C	T	.	.	MAF_USDA=5.833
NC_035086.1	18435820	.	A	G	.	.	MAF_USDA=2.083
NC_035086.1	18435849	.	G	T	.	.	MAF_USDA=1.667
NC_035086.1	18435850	.	C	T	.	.	MAF_USDA=1.667
NC_035086.1	18435851	.	T	C	.	.	MAF_INRAE=5.833;MAF_USDA=4.167
NC_035086.1	18435854	.	G	T	.	.	MAF_INRAE=17.5;MAF_USDA=33.333
NC_035086.1	18435856	.	G	T	.	.	MAF_INRAE=46.667;MAF_USDA=41.071
NC_035086.1	18435878	.	G	A	.	.	MAF_INRAE=22.785;MAF_USDA=48.81
NC_035086.1	18435901	.	T	G	.	.	MAF_INRAE=49.367;MAF_USDA=41.071
NC_035086.1	18435908	.	G	C	.	.	MAF_INRAE=27.848;MAF_USDA=4.762
NC_035086.1	18435937	.	T	G	.	.	MAF_USDA=2.5
NC_035086.1	18436018	.	C	T	.	.	MAF_USDA=1.786
NC_035086.1	18436047	.	G	A	.	.	MAF_USDA=2.5
NC_035086.1	18436080	.	T	G	.	.	MAF_INRAE=5.063;MAF_USDA=5.357
NC_035086.1	18436144	.	A	G	.	.	MAF_INRAE=27.848;MAF_USDA=2.083
NC_035086.1	18436149	.	G	T	.	.	MAF_INRAE=27.848;MAF_USDA=4.762
NC_035086.1	18436159	.	A	T	.	.	MAF_INRAE=5.063;MAF_USDA=5.952
NC_035086.1	18436392	.	A	G	.	.	MAF_USDA=5.0
NC_035086.1	18436412	.	G	T	.	.	MAF_USDA=6.25
NC_035086.1	18436413	.	T	A	.	.	MAF_INRAE=5.263
NC_035086.1	18436702	.	C	A	.	.	MAF_USDA=10.0
NC_035086.1	18436720	.	T	A	.	.	MAF_USDA=6.548
NC_035086.1	18436759	.	T	G	.	.	MAF_USDA=5.0
NC_035086.1	18436901	.	G	T	.	.	MAF_USDA=10.656
NC_035086.1	18436951	.	A	C	.	.	MAF_INRAE=9.494;MAF_USDA=8.235
NC_035086.1	18436977	.	A	T	.	.	MAF_INRAE=9.494;MAF_USDA=8.333
NC_035086.1	18437008	.	G	A	.	.	MAF_INRAE=9.494;MAF_USDA=8.333
NC_035086.1	18437090	.	T	C	.	.	MAF_INRAE=17.5;MAF_USDA=31.928
NC_035086.1	18437378	.	C	A	.	.	MAF_INRAE=5.0;MAF_USDA=4.167
NC_035086.1	18437467	.	C	T	.	.	MAF_USDA=7.5
NC_035086.1	18437505	.	C	T	.	.	MAF_INRAE=27.848;MAF_USDA=8.333
NC_035086.1	18437519	.	A	T	.	.	MAF_USDA=2.083
NC_035086.1	18437560	.	G	T	.	.	MAF_USDA=13.333
NC_035086.1	18437646	.	T	G	.	.	MAF_USDA=2.41
NC_035086.1	18437701	.	C	A	.	.	MAF_INRAE=12.5;MAF_USDA=3.012
NC_035086.1	18437720	.	T	C	.	.	MAF_USDA=1.695
NC_035086.1	18437903	.	G	A	.	.	MAF_INRAE=23.418;MAF_USDA=47.024
NC_035086.1	18438160	.	G	A	.	.	MAF_INRAE=9.494;MAF_USDA=40.476
NC_035086.1	18438237	.	A	G	.	.	MAF_USDA=3.333
NC_035086.1	18438259	.	T	A	.	.	MAF_USDA=2.5
NC_035086.1	18438261	.	C	G	.	.	MAF_USDA=4.167
NC_035086.1	18438378	.	A	T	.	.	MAF_USDA=7.143
NC_035086.1	18438508	.	A	T	.	.	MAF_INRAE=15.789;MAF_USDA=3.333
NC_035086.1	18438560	.	G	A	.	.	MAF_INRAE=12.5;MAF_USDA=2.5
NC_035086.1	18438577	.	C	A	.	.	MAF_USDA=4.167
NC_035086.1	18438584	.	T	A	.	.	MAF_INRAE=8.861;MAF_USDA=11.905
NC_035086.1	18438662	.	G	C	.	.	MAF_USDA=4.167
NC_035086.1	18438668	.	T	A	.	.	MAF_USDA=7.5
NC_035086.1	18438730	.	A	C	.	.	MAF_INRAE=15.19;MAF_USDA=11.31
NC_035086.1	18438739	.	G	A	.	.	MAF_USDA=1.667
NC_035086.1	18438763	.	C	A	.	.	MAF_USDA=4.762
NC_035086.1	18438791	.	G	T	.	.	MAF_USDA=6.25
NC_035086.1	18438804	.	G	C	.	.	MAF_USDA=4.762
NC_035086.1	18438902	.	C	A	.	.	MAF_USDA=3.571
NC_035086.1	18438903	.	G	A	.	.	MAF_USDA=3.333
NC_035086.1	18438934	.	A	C	.	.	MAF_USDA=1.667
NC_035086.1	18438970	.	G	A	.	.	MAF_INRAE=15.789;MAF_USDA=3.333
NC_035086.1	18439028	.	A	G	.	.	MAF_USDA=1.667
NC_035086.1	18439030	.	A	G	.	.	MAF_INRAE=9.494;MAF_USDA=44.048
NC_035086.1	18439034	.	G	A	.	.	MAF_USDA=3.333
NC_035086.1	18439044	.	G	A	.	.	MAF_USDA=4.167
NC_035086.1	18439058	.	A	G	.	.	MAF_USDA=1.667
NC_035086.1	18439162	.	G	A	.	.	MAF_USDA=3.333
NC_035086.1	18439334	.	T	C	.	.	MAF_USDA=3.333
NC_035086.1	18439357	.	C	T	.	.	MAF_USDA=2.083
NC_035086.1	18439367	.	C	A	.	.	MAF_USDA=3.333
NC_035086.1	18439384	.	C	T	.	.	MAF_INRAE=7.5
NC_035086.1	18439498	.	G	T	.	.	MAF_INRAE=12.5
NC_035086.1	18439559	.	G	C	.	.	MAF_INRAE=25.0;MAF_USDA=5.0
NC_035086.1	18439583	.	C	T	.	.	MAF_INRAE=9.494;MAF_USDA=42.262
NC_035086.1	18439643	.	A	G	.	.	MAF_USDA=5.085
NC_035086.1	18439716	.	T	C	.	.	MAF_USDA=1.667
NC_035086.1	18439723	.	T	G	.	.	MAF_INRAE=46.835;MAF_USDA=40.476
NC_035086.1	18439818	.	T	G	.	.	MAF_USDA=16.949
NC_035086.1	18439826	.	T	A	.	.	MAF_USDA=29.661
NC_035086.1	18439911	.	C	T	.	.	MAF_USDA=4.167
NC_035086.1	18439975	.	A	C	.	.	MAF_USDA=2.5
NC_035086.1	18440014	.	C	T	.	.	MAF_INRAE=10.127;MAF_USDA=48.193
NC_035086.1	18440079	.	C	A	.	.	MAF_USDA=10.119
NC_035086.1	18440090	.	G	T	.	.	MAF_USDA=5.0
NC_035086.1	18440210	.	A	T	.	.	MAF_USDA=3.333
NC_035086.1	18440322	.	G	T	.	.	MAF_USDA=4.167
NC_035086.1	18440324	.	G	T	.	.	MAF_USDA=1.667
NC_035086.1	18440400	.	T	A	.	.	MAF_USDA=40.476
NC_035086.1	18440406	.	A	G	.	.	MAF_USDA=6.548
NC_035086.1	18440468	.	G	A	.	.	MAF_USDA=1.639
NC_035086.1	18440484	.	G	A	.	.	MAF_USDA=31.765
NC_035086.1	18440640	.	C	T	.	.	MAF_USDA=10.588
NC_035086.1	18440684	.	C	A	.	.	MAF_INRAE=30.0;MAF_USDA=6.471
NC_035086.1	18440729	.	T	C	.	.	MAF_INRAE=5.063;MAF_USDA=5.294
NC_035086.1	18440739	.	T	C	.	.	MAF_INRAE=2.632
NC_035086.1	18440825	.	A	G	.	.	MAF_USDA=6.25
NC_035086.1	18440955	.	G	A	.	.	MAF_USDA=40.0
NC_035086.1	18440987	.	C	T	.	.	MAF_INRAE=7.5
NC_035086.1	18441004	.	C	T	.	.	MAF_USDA=4.098
NC_035086.1	18441017	.	C	A	.	.	MAF_USDA=1.639
NC_035086.1	18441090	.	C	T	.	.	MAF_USDA=1.639
NC_035086.1	18441122	.	C	T	.	.	MAF_INRAE=37.975;MAF_USDA=5.882
NC_035086.1	18441214	.	A	T	.	.	MAF_USDA=5.882
NC_035086.1	18441226	.	G	A	.	.	MAF_USDA=1.639
NC_035086.1	18441256	.	C	T	.	.	MAF_USDA=7.059
NC_035086.1	18441286	.	G	A	.	.	MAF_USDA=41.176
NC_035086.1	18441297	.	G	A	.	.	MAF_USDA=32.353
NC_035086.1	18441335	.	T	C	.	.	MAF_USDA=5.952
NC_035086.1	18441401	.	C	G	.	.	MAF_USDA=5.952
NC_035086.1	18441410	.	G	C	.	.	MAF_USDA=4.217
NC_035086.1	18441502	.	C	T	.	.	MAF_USDA=12.931
NC_035086.1	18441512	.	G	C	.	.	MAF_USDA=1.724
NC_035086.1	18441521	.	C	A	.	.	MAF_USDA=22.917
NC_035086.1	18441571	.	G	A	.	.	MAF_USDA=1.639
NC_035086.1	18441590	.	C	T	.	.	MAF_USDA=2.459
NC_035086.1	18441604	.	G	A	.	.	MAF_USDA=38.235
NC_035086.1	18441615	.	C	T	.	.	MAF_INRAE=5.0;MAF_USDA=8.333
NC_035086.1	18441636	.	T	A	.	.	MAF_USDA=3.529
NC_035086.1	18441650	.	T	C	.	.	MAF_USDA=4.918
NC_035086.1	18441700	.	C	A	.	.	MAF_USDA=30.588
NC_035086.1	18441729	.	A	G	.	.	MAF_INRAE=36.842;MAF_USDA=31.176
NC_035086.1	18441757	.	C	T	.	.	MAF_USDA=1.639
NC_035086.1	18441801	.	G	T	.	.	MAF_USDA=1.695
NC_035086.1	18441825	.	T	A	.	.	MAF_USDA=27.083
NC_035086.1	18441827	.	A	T	.	.	MAF_USDA=47.917
NC_035086.1	18441831	.	A	T	.	.	MAF_USDA=45.833
NC_035086.1	18441965	.	C	G	.	.	MAF_INRAE=13.333
NC_035086.1	18441966	.	A	G	.	.	MAF_INRAE=13.333
NC_035086.1	18441967	.	T	A	.	.	MAF_INRAE=13.333
NC_035086.1	18442066	.	G	T	.	.	MAF_INRAE=13.333
NC_035086.1	18442114	.	C	G	.	.	MAF_INRAE=48.101;MAF_USDA=16.667
NC_035086.1	18442253	.	G	T	.	.	MAF_INRAE=8.228
NC_035086.1	18442289	.	A	T	.	.	MAF_INRAE=8.861
NC_035086.1	18442358	.	G	C	.	.	MAF_INRAE=27.848
NC_035086.1	18442399	.	T	C	.	.	MAF_USDA=39.286
NC_035086.1	18442453	.	A	G	.	.	MAF_INRAE=8.861;MAF_USDA=8.235
NC_035086.1	18442468	.	A	G	.	.	MAF_INRAE=39.241;MAF_USDA=47.647
NC_035086.1	18442486	.	T	A	.	.	MAF_USDA=4.167
NC_035086.1	18442694	.	C	T	.	.	MAF_USDA=2.459
NC_035086.1	18442704	.	C	A	.	.	MAF_USDA=3.279
NC_035086.1	18442958	.	T	A	.	.	MAF_USDA=25.882
NC_035086.1	18442978	.	C	T	.	.	MAF_USDA=3.529
NC_035086.1	18442993	.	C	T	.	.	MAF_USDA=10.588
NC_035086.1	18443092	.	C	T	.	.	MAF_INRAE=12.5;MAF_USDA=2.353
NC_035086.1	18443199	.	T	C	.	.	MAF_INRAE=27.848;MAF_USDA=38.235
NC_035086.1	18443321	.	T	C	.	.	MAF_USDA=1.639
NC_035086.1	18443366	.	T	C	.	.	MAF_INRAE=37.975;MAF_USDA=13.529
NC_035086.1	18443390	.	C	A	.	.	MAF_USDA=6.471
NC_035086.1	18443437	.	G	A	.	.	MAF_USDA=1.639
NC_035086.1	18443621	.	G	A	.	.	MAF_INRAE=27.848;MAF_USDA=4.118
NC_035086.1	18443628	.	A	T	.	.	MAF_INRAE=46.835;MAF_USDA=45.294
NC_035086.1	18443672	.	A	C	.	.	MAF_USDA=7.059
NC_035086.1	18443708	.	A	G	.	.	MAF_USDA=4.098
NC_035086.1	18443796	.	C	A	.	.	MAF_USDA=1.639
NC_035086.1	18443839	.	C	A	.	.	MAF_USDA=4.118
NC_035086.1	18443840	.	A	C	.	.	MAF_USDA=4.118
NC_035086.1	18443841	.	G	A	.	.	MAF_USDA=4.118
NC_035086.1	18443842	.	C	T	.	.	MAF_INRAE=27.5;MAF_USDA=4.118
NC_035086.1	18443894	.	A	G	.	.	MAF_INRAE=47.468;MAF_USDA=43.529
NC_035086.1	18443929	.	C	T	.	.	MAF_USDA=8.197
NC_035086.1	18444002	.	C	A	.	.	MAF_USDA=3.529
NC_035086.1	18444086	.	A	T	.	.	MAF_USDA=5.294
NC_035086.1	18444129	.	G	T	.	.	MAF_INRAE=27.215;MAF_USDA=4.706
NC_035086.1	18444375	.	C	G	.	.	MAF_INRAE=27.848;MAF_USDA=4.706
NC_035086.1	18444402	.	G	A	.	.	MAF_INRAE=9.494;MAF_USDA=8.824
NC_035086.1	18444403	.	T	A	.	.	MAF_INRAE=9.167;MAF_USDA=8.824
NC_035086.1	18444428	.	G	C	.	.	MAF_USDA=2.083
NC_035086.1	18444444	.	T	A	.	.	MAF_USDA=10.417
NC_035086.1	18444445	.	T	G	.	.	MAF_INRAE=13.333;MAF_USDA=25.0
NC_035086.1	18444463	.	A	G	.	.	MAF_INRAE=47.468;MAF_USDA=39.412
NC_035086.1	18444498	.	A	T	.	.	MAF_INRAE=47.468;MAF_USDA=40.0
NC_035086.1	18444557	.	A	G	.	.	MAF_INRAE=37.342;MAF_USDA=14.118
NC_035086.1	18444679	.	G	C	.	.	MAF_INRAE=30.0;MAF_USDA=9.412
NC_035086.1	18444684	.	T	G	.	.	MAF_INRAE=8.228
NC_035086.1	18444709	.	A	T	.	.	MAF_INRAE=13.333;MAF_USDA=42.941
NC_035086.1	18444735	.	C	T	.	.	MAF_USDA=18.235
NC_035086.1	18444773	.	G	T	.	.	MAF_USDA=3.279
NC_035086.1	18444825	.	T	A	.	.	MAF_USDA=3.279
NC_035086.1	18444827	.	T	G	.	.	MAF_INRAE=41.667
NC_035086.1	18444828	.	T	G	.	.	MAF_INRAE=14.167
NC_035086.1	18444846	.	T	A	.	.	MAF_INRAE=37.342;MAF_USDA=12.941
NC_035086.1	18444883	.	G	A	.	.	MAF_USDA=5.294
NC_035086.1	18444977	.	C	T	.	.	MAF_INRAE=36.842;MAF_USDA=17.059
NC_035086.1	18444979	.	G	A	.	.	MAF_USDA=7.059
NC_035086.1	18445002	.	T	A	.	.	MAF_INRAE=36.842;MAF_USDA=17.059
NC_035086.1	18445021	.	C	T	.	.	MAF_INRAE=26.316;MAF_USDA=4.118
NC_035086.1	18445082	.	A	C	.	.	MAF_USDA=3.529
NC_035086.1	18445112	.	A	T	.	.	MAF_INRAE=36.842;MAF_USDA=42.353
NC_035086.1	18445127	.	A	T	.	.	MAF_INRAE=36.842;MAF_USDA=41.765
NC_035086.1	18445183	.	C	T	.	.	MAF_USDA=32.353
NC_035086.1	18445213	.	C	T	.	.	MAF_INRAE=36.842;MAF_USDA=13.529
NC_035086.1	18445274	.	G	A	.	.	MAF_USDA=3.529
NC_035086.1	18445314	.	G	C	.	.	MAF_INRAE=36.842;MAF_USDA=42.941
NC_035086.1	18445339	.	C	A	.	.	MAF_USDA=10.417
NC_035086.1	18445494	.	C	T	.	.	MAF_USDA=5.882
NC_035086.1	18445583	.	A	G	.	.	MAF_INRAE=9.494;MAF_USDA=8.235
NC_035086.1	18445586	.	ATAGGAATGGTGCCAGGTTTTCTCCAGAC	ATAGGAATGGTGCCAGGTTTTCTCCAGAT	.	.	MAF_USDA=35.417
NC_035086.1	18445594	.	G	A	.	.	MAF_USDA=3.279
NC_035086.1	18445614	.	C	T	.	.	MAF_INRAE=36.842;MAF_USDA=30.328
NC_035086.1	18445672	.	C	A	.	.	MAF_USDA=4.706
NC_035086.1	18445675	.	G	T	.	.	MAF_USDA=3.279
NC_035086.1	18445683	.	T	A	.	.	MAF_USDA=1.639
NC_035086.1	18445690	.	G	A	.	.	MAF_INRAE=37.975;MAF_USDA=19.412
NC_035086.1	18445692	.	A	T	.	.	MAF_USDA=3.279
NC_035086.1	18445695	.	C	A	.	.	MAF_USDA=4.918
NC_035086.1	18445704	.	G	A	.	.	MAF_INRAE=9.167;MAF_USDA=7.647
NC_035086.1	18445747	.	G	A	.	.	MAF_INRAE=13.333;MAF_USDA=2.459
NC_035086.1	18445761	.	G	A	.	.	MAF_USDA=3.529
NC_035086.1	18445766	.	G	A	.	.	MAF_USDA=1.639
NC_035086.1	18445847	.	A	C	.	.	MAF_INRAE=15.19;MAF_USDA=11.176
NC_035086.1	18445909	.	C	T	.	.	MAF_INRAE=36.709;MAF_USDA=12.941
NC_035086.1	18445914	.	A	T	.	.	MAF_INRAE=36.709;MAF_USDA=12.941
NC_035086.1	18445930	.	C	A	.	.	MAF_INRAE=13.333;MAF_USDA=40.0
NC_035086.1	18445973	.	T	A	.	.	MAF_INRAE=13.333;MAF_USDA=34.118
NC_035086.1	18446064	.	GTTTTTTA	GTTTTTTT	.	.	MAF_USDA=6.522
NC_035086.1	18446071	.	A	T	.	.	MAF_INRAE=37.342
NC_035086.1	18446072	.	A	T	.	.	MAF_USDA=4.167
NC_035086.1	18446077	.	A	C	.	.	MAF_INRAE=13.333;MAF_USDA=44.706
NC_035086.1	18446100	.	C	A	.	.	MAF_INRAE=14.167;MAF_USDA=32.941
NC_035086.1	18446129	.	G	A	.	.	MAF_USDA=2.459
NC_035086.1	18446151	.	ATG	ATT	.	.	MAF_USDA=10.417
NC_035086.1	18446153	.	G	T	.	.	MAF_USDA=2.459
NC_035086.1	18446178	.	C	G	.	.	MAF_INRAE=36.842;MAF_USDA=41.176
NC_035086.1	18446246	.	A	C	.	.	MAF_INRAE=48.101;MAF_USDA=46.471
NC_035086.1	18446251	.	C	T	.	.	MAF_INRAE=48.101;MAF_USDA=46.471
NC_035086.1	18446471	.	C	T	.	.	MAF_USDA=4.918
NC_035086.1	18446520	.	G	A	.	.	MAF_USDA=1.639
NC_035086.1	18446522	.	C	T	.	.	MAF_USDA=10.588
NC_035086.1	18446535	.	C	T	.	.	MAF_INRAE=27.848;MAF_USDA=4.118
NC_035086.1	18446566	.	T	A	.	.	MAF_INRAE=5.0;MAF_USDA=6.25
NC_035086.1	18446579	.	C	T	.	.	MAF_INRAE=15.19;MAF_USDA=11.176
NC_035086.1	18446583	.	A	T	.	.	MAF_INRAE=5.0;MAF_USDA=6.25
NC_035086.1	18446662	.	A	C	.	.	MAF_USDA=4.918
NC_035086.1	18446697	.	C	T	.	.	MAF_USDA=1.639
NC_035086.1	18446738	.	C	A	.	.	MAF_USDA=3.529
NC_035086.1	18446749	.	C	T	.	.	MAF_USDA=4.918
NC_035086.1	18446799	.	C	T	.	.	MAF_USDA=4.918
NC_035086.1	18446924	.	G	A	.	.	MAF_INRAE=15.0;MAF_USDA=48.824
NC_035086.1	18446929	.	C	A	.	.	MAF_INRAE=15.0;MAF_USDA=48.824
NC_035086.1	18446946	.	G	A	.	.	MAF_USDA=8.197
NC_035086.1	18446947	.	C	T	.	.	MAF_USDA=8.197
NC_035086.1	18446960	.	T	C	.	.	MAF_USDA=4.098
NC_035086.1	18446994	.	T	A	.	.	MAF_INRAE=48.734;MAF_USDA=41.765
NC_035086.1	18446999	.	C	T	.	.	MAF_INRAE=48.101;MAF_USDA=45.294
NC_035086.1	18447032	.	A	C	.	.	MAF_INRAE=13.333
NC_035086.1	18447033	.	A	C	.	.	MAF_INRAE=13.333
NC_035086.1	18447034	.	A	G	.	.	MAF_INRAE=13.333
NC_035086.1	18447042	.	A	T	.	.	MAF_INRAE=28.481;MAF_USDA=4.118
NC_035086.1	18447062	.	T	G	.	.	MAF_INRAE=13.333;MAF_USDA=34.706
NC_035086.1	18447171	.	A	G	.	.	MAF_USDA=4.918
NC_035086.1	18447178	.	C	T	.	.	MAF_USDA=3.529
NC_035086.1	18447186	.	G	A	.	.	MAF_INRAE=1.667
NC_035086.1	18447194	.	C	A	.	.	MAF_INRAE=1.667
NC_035086.1	18447220	.	A	G	.	.	MAF_USDA=2.459
NC_035086.1	18447330	.	T	A	.	.	MAF_USDA=9.412
NC_035086.1	18447389	.	T	G	.	.	MAF_USDA=2.459
NC_035086.1	18447440	.	A	G	.	.	MAF_USDA=3.333
NC_035086.1	18447448	.	T	G	.	.	MAF_USDA=3.333
NC_035086.1	18447524	.	A	C	.	.	MAF_INRAE=38.608;MAF_USDA=26.471
NC_035086.1	18447544	.	C	G	.	.	MAF_INRAE=12.5;MAF_USDA=2.459
NC_035086.1	18447861	.	T	G	.	.	MAF_USDA=2.542
NC_035086.1	18447866	.	T	A	.	.	MAF_INRAE=10.526;MAF_USDA=8.434
NC_035086.1	18447873	.	G	T	.	.	MAF_USDA=4.237
NC_035086.1	18447944	.	G	T	.	.	MAF_INRAE=36.842;MAF_USDA=13.529
NC_035086.1	18448060	.	C	T	.	.	MAF_INRAE=5.0;MAF_USDA=6.25
NC_035086.1	18448114	.	G	A	.	.	MAF_INRAE=36.842;MAF_USDA=14.118
NC_035086.1	18448212	.	A	C	.	.	MAF_USDA=3.279
NC_035086.1	18448399	.	C	G	.	.	MAF_USDA=10.0
NC_035086.1	18448469	.	T	C	.	.	MAF_INRAE=36.709;MAF_USDA=14.118
NC_035086.1	18448585	.	C	T	.	.	MAF_INRAE=38.608;MAF_USDA=25.294
NC_035086.1	18448698	.	T	C	.	.	MAF_USDA=4.098
NC_035086.1	18448781	.	C	T	.	.	MAF_INRAE=29.167;MAF_USDA=7.059
NC_035086.1	18448819	.	C	A	.	.	MAF_INRAE=36.842;MAF_USDA=11.765
NC_035086.1	18449125	.	G	C	.	.	MAF_INRAE=29.747;MAF_USDA=28.824
NC_035086.1	18449136	.	C	T	.	.	MAF_USDA=2.459
NC_035086.1	18449167	.	G	A	.	.	MAF_USDA=2.459
NC_035086.1	18449310	.	T	C	.	.	MAF_USDA=6.471
NC_035086.1	18449342	.	C	A	.	.	MAF_INRAE=12.5;MAF_USDA=2.459
NC_035086.1	18449367	.	A	C	.	.	MAF_USDA=4.098
NC_035086.1	18449386	.	C	T	.	.	MAF_INRAE=28.481;MAF_USDA=3.529
NC_035086.1	18449430	.	A	T	.	.	MAF_USDA=7.059
NC_035086.1	18449433	.	T	A	.	.	MAF_USDA=1.639
NC_035086.1	18449495	.	A	C	.	.	MAF_INRAE=13.333;MAF_USDA=37.059
NC_035086.1	18449624	.	T	G	.	.	MAF_USDA=9.016
NC_035086.1	18449627	.	T	A	.	.	MAF_USDA=3.529
NC_035086.1	18449715	.	T	G	.	.	MAF_USDA=10.417
NC_035086.1	18449833	.	C	T	.	.	MAF_USDA=3.529
NC_035086.1	18449896	.	T	C	.	.	MAF_USDA=3.529
NC_035086.1	18450046	.	T	C	.	.	MAF_INRAE=29.167;MAF_USDA=6.471
NC_035086.1	18450091	.	T	C	.	.	MAF_USDA=5.738
NC_035086.1	18450134	.	T	C	.	.	MAF_INRAE=12.5;MAF_USDA=2.459
NC_035086.1	18450265	.	A	T	.	.	MAF_USDA=1.639
NC_035086.1	18450274	.	G	A	.	.	MAF_USDA=3.279
NC_035086.1	18450378	.	G	A	.	.	MAF_INRAE=27.848;MAF_USDA=3.529
NC_035086.1	18450381	.	G	A	.	.	MAF_INRAE=16.667
NC_035086.1	18450445	.	A	T	.	.	MAF_USDA=4.118
NC_035086.1	18450543	.	G	A	.	.	MAF_USDA=4.098
NC_035086.1	18450654	.	T	G	.	.	MAF_INRAE=12.5;MAF_USDA=7.059
NC_035086.1	18450672	.	C	A	.	.	MAF_INRAE=37.342;MAF_USDA=12.353
NC_035086.1	18450778	.	G	A	.	.	MAF_USDA=6.25
NC_035086.1	18450893	.	A	G	.	.	MAF_USDA=1.639
NC_035086.1	18450955	.	G	T	.	.	MAF_USDA=29.412
NC_035086.1	18450988	.	C	T	.	.	MAF_USDA=4.167
NC_035086.1	18451013	.	G	A	.	.	MAF_USDA=2.459
NC_035086.1	18451101	.	T	A	.	.	MAF_INRAE=9.494;MAF_USDA=8.235
NC_035086.1	18451256	.	C	A	.	.	MAF_INRAE=29.747;MAF_USDA=28.824
NC_035086.1	18451293	.	C	A	.	.	MAF_INRAE=29.747;MAF_USDA=29.412
NC_035086.1	18451298	.	G	A	.	.	MAF_INRAE=29.747;MAF_USDA=29.412
NC_035086.1	18451346	.	C	A	.	.	MAF_USDA=5.738
NC_035086.1	18451363	.	T	A	.	.	MAF_USDA=4.918
NC_035086.1	18451391	.	T	C	.	.	MAF_USDA=1.639
NC_035086.1	18451427	.	G	T	.	.	MAF_USDA=5.738
NC_035086.1	18451439	.	T	C	.	.	MAF_USDA=5.738
NC_035086.1	18451588	.	T	G	.	.	MAF_USDA=5.833
NC_035086.1	18451632	.	C	T	.	.	MAF_USDA=3.279
NC_035086.1	18451790	.	G	C	.	.	MAF_INRAE=37.342;MAF_USDA=27.647
NC_035086.1	18451844	.	C	T	.	.	MAF_USDA=2.459
NC_035086.1	18451872	.	G	T	.	.	MAF_USDA=3.279
NC_035086.1	18451937	.	A	G	.	.	MAF_USDA=6.25
NC_035086.1	18451974	.	C	T	.	.	MAF_USDA=3.279
NC_035086.1	18451981	.	G	T	.	.	MAF_USDA=1.639
NC_035086.1	18452030	.	G	T	.	.	MAF_USDA=6.557
NC_035086.1	18452064	.	A	C	.	.	MAF_USDA=8.824
NC_035086.1	18452069	.	C	T	.	.	MAF_INRAE=37.342;MAF_USDA=11.176
NC_035086.1	18452072	.	T	G	.	.	MAF_USDA=7.647
NC_035086.1	18452117	.	C	T	.	.	MAF_INRAE=13.333;MAF_USDA=2.459
NC_035086.1	18452154	.	G	C	.	.	MAF_USDA=4.167
NC_035086.1	18452302	.	A	G	.	.	MAF_INRAE=37.342;MAF_USDA=25.294
NC_035086.1	18452392	.	A	G	.	.	MAF_INRAE=10.526
NC_035086.1	18452428	.	T	C	.	.	MAF_USDA=11.765
NC_035086.1	18452482	.	G	A	.	.	MAF_USDA=2.459
NC_035086.1	18452510	.	T	G	.	.	MAF_INRAE=5.263
NC_035086.1	18452527	.	G	A	.	.	MAF_USDA=5.738
NC_035086.1	18452552	.	C	T	.	.	MAF_USDA=5.738
NC_035086.1	18452579	.	G	T	.	.	MAF_INRAE=47.468;MAF_USDA=41.765
NC_035086.1	18452620	.	G	A	.	.	MAF_INRAE=37.342;MAF_USDA=24.706
NC_035086.1	18452670	.	T	G	.	.	MAF_USDA=5.738
NC_035086.1	18452734	.	T	C	.	.	MAF_INRAE=16.667
NC_035086.1	18452749	.	G	A	.	.	MAF_USDA=1.639
NC_035086.1	18452750	.	A	T	.	.	MAF_USDA=1.639
NC_035086.1	18452781	.	T	G	.	.	MAF_INRAE=13.333;MAF_USDA=2.459
NC_035086.1	18452914	.	A	G	.	.	MAF_USDA=4.918
NC_035086.1	18452918	.	A	T	.	.	MAF_INRAE=37.975
NC_035086.1	18452959	.	G	T	.	.	MAF_USDA=11.765
NC_035086.1	18453022	.	G	C	.	.	MAF_USDA=2.083
NC_035086.1	18453046	.	C	T	.	.	MAF_INRAE=5.063;MAF_USDA=5.294
NC_035086.1	18453047	.	G	A	.	.	MAF_INRAE=9.494;MAF_USDA=8.824
NC_035086.1	18453115	.	A	T	.	.	MAF_INRAE=37.975;MAF_USDA=28.824
NC_035086.1	18453122	.	C	T	.	.	MAF_USDA=10.588
NC_035086.1	18453124	.	G	A	.	.	MAF_INRAE=29.167;MAF_USDA=3.529
NC_035086.1	18453160	.	T	C	.	.	MAF_INRAE=38.608;MAF_USDA=48.235
NC_035086.1	18453350	.	G	A	.	.	MAF_INRAE=40.833;MAF_USDA=31.25
NC_035086.1	18453352	.	C	T	.	.	MAF_USDA=2.459
NC_035086.1	18453381	.	A	T	.	.	MAF_INRAE=4.167
NC_035086.1	18453392	.	A	T	.	.	MAF_INRAE=18.333;MAF_USDA=4.167
NC_035086.1	18453399	.	A	C	.	.	MAF_INRAE=8.861;MAF_USDA=4.167
NC_035086.1	18453435	.	C	A	.	.	MAF_INRAE=1.667
NC_035086.1	18453475	.	T	C	.	.	MAF_USDA=2.459
NC_035086.1	18453612	.	G	A	.	.	MAF_USDA=4.167
NC_035086.1	18453783	.	A	C	.	.	MAF_USDA=22.917
NC_035086.1	18454686	.	G	T	.	.	MAF_USDA=43.75
NC_035086.1	18454715	.	T	G	.	.	MAF_USDA=31.25
NC_035086.1	18454802	.	C	T	.	.	MAF_USDA=4.167
NC_035086.1	18454875	.	G	A	.	.	MAF_USDA=4.918
NC_035086.1	18454911	.	G	C	.	.	MAF_USDA=13.529
NC_035086.1	18454933	.	G	T	.	.	MAF_INRAE=36.709;MAF_USDA=17.647
NC_035086.1	18454937	.	G	T	.	.	MAF_INRAE=36.667;MAF_USDA=17.647
NC_035086.1	18455172	.	T	C	.	.	MAF_INRAE=37.975;MAF_USDA=11.31
NC_035086.1	18455466	.	G	T	.	.	MAF_USDA=2.083
NC_035086.1	18455915	.	G	T	.	.	MAF_USDA=10.169
NC_035086.1	18455945	.	C	T	.	.	MAF_USDA=4.217
NC_035086.1	18455946	.	G	A	.	.	MAF_INRAE=36.842;MAF_USDA=11.585
NC_035086.1	18455992	.	G	C	.	.	MAF_INRAE=26.582;MAF_USDA=3.571
NC_035086.1	18456053	.	C	A	.	.	MAF_USDA=1.639
NC_035086.1	18456106	.	G	A	.	.	MAF_INRAE=13.333;MAF_USDA=2.459
NC_035086.1	18456229	.	C	A	.	.	MAF_USDA=12.353
NC_035086.1	18456233	.	A	G	.	.	MAF_USDA=25.294
NC_035086.1	18456340	.	G	T	.	.	MAF_USDA=1.639
NC_035086.1	18456341	.	C	T	.	.	MAF_USDA=3.279
NC_035086.1	18456578	.	A	G	.	.	MAF_INRAE=27.215;MAF_USDA=5.294
NC_035086.1	18456593	.	G	A	.	.	MAF_INRAE=30.833;MAF_USDA=16.471
NC_035086.1	18456726	.	C	A	.	.	MAF_INRAE=5.263;MAF_USDA=12.353
NC_035086.1	18456731	.	C	T	.	.	MAF_INRAE=30.0;MAF_USDA=4.706
NC_035086.1	18456873	.	G	C	.	.	MAF_INRAE=9.494;MAF_USDA=8.235
NC_035086.1	18457058	.	A	T	.	.	MAF_USDA=1.639
NC_035086.1	18457120	.	G	A	.	.	MAF_INRAE=12.5;MAF_USDA=2.459
NC_035086.1	18457180	.	A	T	.	.	MAF_INRAE=5.263
NC_035086.1	18457192	.	T	C	.	.	MAF_INRAE=15.19;MAF_USDA=11.176
NC_035086.1	18457210	.	C	T	.	.	MAF_INRAE=27.848;MAF_USDA=21.765
NC_035086.1	18457213	.	G	A	.	.	MAF_INRAE=43.333;MAF_USDA=17.059
NC_035086.1	18457259	.	A	C	.	.	MAF_INRAE=43.333;MAF_USDA=12.5
NC_035086.1	18457263	.	G	A	.	.	MAF_INRAE=43.333;MAF_USDA=20.833
NC_035086.1	18457283	.	C	A	.	.	MAF_INRAE=30.0;MAF_USDA=7.059
NC_035086.1	18457322	.	T	C	.	.	MAF_USDA=3.279
NC_035086.1	18457356	.	A	G	.	.	MAF_USDA=1.176
NC_035086.1	18457382	.	A	T	.	.	MAF_USDA=6.471
NC_035086.1	18457420	.	C	T	.	.	MAF_USDA=2.459
NC_035086.1	18457491	.	T	A	.	.	MAF_USDA=4.706
NC_035086.1	18457525	.	C	T	.	.	MAF_USDA=5.738
NC_035086.1	18457580	.	C	T	.	.	MAF_USDA=5.294
NC_035086.1	18457591	.	G	T	.	.	MAF_USDA=5.294
NC_035086.1	18457600	.	C	A	.	.	MAF_USDA=11.176
NC_035086.1	18457682	.	C	A	.	.	MAF_USDA=2.459
NC_035086.1	18457726	.	G	A	.	.	MAF_USDA=3.279
NC_035086.1	18457807	.	G	A	.	.	MAF_INRAE=30.0;MAF_USDA=7.059
NC_035086.1	18457811	.	T	C	.	.	MAF_INRAE=43.333;MAF_USDA=31.765
NC_035086.1	18457814	.	G	A	.	.	MAF_USDA=3.279
NC_035086.1	18457875	.	A	G	.	.	MAF_USDA=4.918
NC_035086.1	18457892	.	C	T	.	.	MAF_INRAE=28.481;MAF_USDA=21.176
NC_035086.1	18457921	.	G	A	.	.	MAF_USDA=4.918
NC_035086.1	18457932	.	G	A	.	.	MAF_USDA=2.459
NC_035086.1	18457968	.	A	G	.	.	MAF_INRAE=15.789;MAF_USDA=3.279
NC_035086.1	18458027	.	G	A	.	.	MAF_USDA=4.918
NC_035086.1	18458059	.	A	T	.	.	MAF_USDA=5.833
NC_035086.1	18458064	.	A	G	.	.	MAF_INRAE=5.0;MAF_USDA=7.143
NC_035086.1	18458073	.	G	A	.	.	MAF_USDA=4.918
NC_035086.1	18458088	.	G	T	.	.	MAF_USDA=3.279
NC_035086.1	18458108	.	G	T	.	.	MAF_USDA=1.639
NC_035086.1	18458145	.	G	T	.	.	MAF_USDA=4.706
NC_035086.1	18458148	.	T	C	.	.	MAF_USDA=2.459
NC_035086.1	18458230	.	G	T	.	.	MAF_USDA=10.588
NC_035086.1	18458286	.	G	T	.	.	MAF_INRAE=13.333;MAF_USDA=2.459
NC_035086.1	18458293	.	C	A	.	.	MAF_INRAE=30.0;MAF_USDA=7.059
NC_035086.1	18458342	.	A	G	.	.	MAF_USDA=1.639
NC_035086.1	18458601	.	A	G	.	.	MAF_INRAE=30.0;MAF_USDA=21.176
NC_035086.1	18458622	.	G	A	.	.	MAF_USDA=1.639
NC_035086.1	18458647	.	T	C	.	.	MAF_INRAE=30.0;MAF_USDA=29.412
NC_035086.1	18458649	.	T	A	.	.	MAF_USDA=1.639
NC_035086.1	18458663	.	G	A	.	.	MAF_INRAE=30.0;MAF_USDA=7.647
NC_035086.1	18458736	.	T	A	.	.	MAF_USDA=4.918
NC_035086.1	18458767	.	T	A	.	.	MAF_INRAE=43.671;MAF_USDA=41.765
NC_035086.1	18458782	.	G	A	.	.	MAF_INRAE=30.0;MAF_USDA=7.647
NC_035086.1	18458820	.	A	T	.	.	MAF_USDA=12.353
NC_035086.1	18458828	.	T	G	.	.	MAF_USDA=2.459
NC_035086.1	18459006	.	G	A	.	.	MAF_USDA=15.882
NC_035086.1	18459010	.	G	T	.	.	MAF_USDA=15.882
NC_035086.1	18459015	.	T	C	.	.	MAF_USDA=7.647
NC_035086.1	18459084	.	G	A	.	.	MAF_INRAE=30.0;MAF_USDA=29.412
NC_035086.1	18459119	.	A	T	.	.	MAF_INRAE=36.842
NC_035086.1	18459128	.	T	A	.	.	MAF_USDA=4.918
NC_035086.1	18459148	.	C	T	.	.	MAF_USDA=3.279
NC_035086.1	18459211	.	G	A	.	.	MAF_USDA=12.353
NC_035086.1	18459274	.	C	T	.	.	MAF_USDA=12.353
NC_035086.1	18459282	.	T	C	.	.	MAF_USDA=1.639
NC_035086.1	18459298	.	T	C	.	.	MAF_USDA=7.647
NC_035086.1	18459306	.	G	T	.	.	MAF_USDA=4.706
NC_035086.1	18459401	.	G	A	.	.	MAF_USDA=1.639
NC_035086.1	18459406	.	G	A	.	.	MAF_USDA=1.639
NC_035086.1	18459411	.	C	T	.	.	MAF_USDA=1.639
NC_035086.1	18459415	.	G	T	.	.	MAF_USDA=1.639
NC_035086.1	18459623	.	T	A	.	.	MAF_INRAE=5.0
NC_035086.1	18459638	.	C	G	.	.	MAF_USDA=2.459
NC_035086.1	18459653	.	G	T	.	.	MAF_USDA=2.459
NC_035086.1	18459672	.	A	T	.	.	MAF_USDA=2.459
NC_035086.1	18459701	.	G	A	.	.	MAF_INRAE=30.833;MAF_USDA=30.0
NC_035086.1	18459746	.	T	C	.	.	MAF_USDA=12.353
NC_035086.1	18459771	.	A	G	.	.	MAF_INRAE=28.481;MAF_USDA=30.0
NC_035086.1	18459924	.	A	T	.	.	MAF_INRAE=13.333;MAF_USDA=2.459
NC_035086.1	18459994	.	T	G	.	.	MAF_INRAE=5.063;MAF_USDA=5.882
NC_035086.1	18460263	.	C	A	.	.	MAF_INRAE=30.0;MAF_USDA=7.059
NC_035086.1	18460271	.	G	A	.	.	MAF_USDA=1.639
NC_035086.1	18460272	.	A	G	.	.	MAF_USDA=1.639
NC_035086.1	18460274	.	G	T	.	.	MAF_USDA=2.083
NC_035086.1	18460306	.	G	A	.	.	MAF_INRAE=15.789;MAF_USDA=1.639
NC_035086.1	18460316	.	G	T	.	.	MAF_USDA=2.459
NC_035086.1	18460322	.	C	T	.	.	MAF_USDA=2.5
NC_035086.1	18460467	.	G	A	.	.	MAF_INRAE=4.167;MAF_USDA=5.882
NC_035086.1	18460590	.	T	G	.	.	MAF_INRAE=5.263
NC_035086.1	18460607	.	G	A	.	.	MAF_USDA=1.639
NC_035086.1	18460608	.	C	A	.	.	MAF_USDA=1.639
NC_035086.1	18460609	.	T	A	.	.	MAF_USDA=2.459
NC_035086.1	18460618	.	A	C	.	.	MAF_USDA=12.353
NC_035086.1	18460627	.	A	C	.	.	MAF_USDA=12.353
NC_035086.1	18460702	.	C	T	.	.	MAF_INRAE=30.0;MAF_USDA=6.471
NC_035086.1	18460766	.	C	A	.	.	MAF_USDA=4.167
NC_035086.1	18460789	.	T	C	.	.	MAF_USDA=12.353
NC_035086.1	18460850	.	G	A	.	.	MAF_USDA=2.459
NC_035086.1	18460951	.	G	A	.	.	MAF_INRAE=12.5;MAF_USDA=2.459
NC_035086.1	18461025	.	A	G	.	.	MAF_INRAE=9.494;MAF_USDA=8.235
NC_035086.1	18461054	.	A	T	.	.	MAF_USDA=11.765
NC_035086.1	18461067	.	T	A	.	.	MAF_USDA=12.353
NC_035086.1	18461072	.	G	A	.	.	MAF_USDA=2.459
NC_035086.1	18461081	.	C	T	.	.	MAF_USDA=2.459
NC_035086.1	18461141	.	C	T	.	.	MAF_USDA=6.25
NC_035086.1	18461156	.	A	T	.	.	MAF_INRAE=27.848;MAF_USDA=3.529
NC_035086.1	18461165	.	A	G	.	.	MAF_USDA=1.639
NC_035086.1	18461298	.	A	G	.	.	MAF_INRAE=4.43;MAF_USDA=5.294
NC_035086.1	18461422	.	C	A	.	.	MAF_INRAE=36.842;MAF_USDA=11.176
NC_035086.1	18461487	.	A	C	.	.	MAF_USDA=8.197
NC_035086.1	18461511	.	G	A	.	.	MAF_INRAE=20.886;MAF_USDA=25.294
NC_035086.1	18461599	.	A	C	.	.	MAF_USDA=3.279
NC_035086.1	18461622	.	G	C	.	.	MAF_INRAE=8.228;MAF_USDA=10.588
NC_035086.1	18461795	.	G	A	.	.	MAF_USDA=4.118
NC_035086.1	18461810	.	G	T	.	.	MAF_USDA=4.098
NC_035086.1	18461884	.	C	T	.	.	MAF_USDA=4.918
NC_035086.1	18461995	.	G	T	.	.	MAF_USDA=3.333
NC_035086.1	18462009	.	G	T	.	.	MAF_USDA=2.459
NC_035086.1	18462052	.	G	A	.	.	MAF_INRAE=30.0;MAF_USDA=13.69
NC_035086.1	18462111	.	T	C	.	.	MAF_INRAE=13.333;MAF_USDA=26.471
NC_035086.1	18462121	.	C	A	.	.	MAF_USDA=3.279
NC_035086.1	18462122	.	T	A	.	.	MAF_USDA=11.176
NC_035086.1	18462153	.	C	G	.	.	MAF_USDA=1.639
NC_035086.1	18462232	.	G	T	.	.	MAF_USDA=5.882
NC_035086.1	18462259	.	G	A	.	.	MAF_USDA=2.459
NC_035086.1	18462402	.	C	T	.	.	MAF_USDA=2.459
NC_035086.1	18462414	.	T	C	.	.	MAF_USDA=13.529
NC_035086.1	18462445	.	C	A	.	.	MAF_INRAE=30.833;MAF_USDA=6.471
NC_035086.1	18462448	.	G	T	.	.	MAF_USDA=1.639
NC_035086.1	18462588	.	G	C	.	.	MAF_INRAE=17.5
NC_035086.1	18462681	.	C	A	.	.	MAF_USDA=3.279
NC_035086.1	18462761	.	C	T	.	.	MAF_USDA=12.353
NC_035086.1	18462822	.	A	T	.	.	MAF_INRAE=13.333;MAF_USDA=3.279
NC_035086.1	18462901	.	C	T	.	.	MAF_INRAE=5.263
NC_035086.1	18462959	.	G	T	.	.	MAF_INRAE=29.114;MAF_USDA=25.882
NC_035086.1	18463019	.	C	T	.	.	MAF_USDA=10.588
NC_035086.1	18463070	.	C	A	.	.	MAF_INRAE=27.848;MAF_USDA=28.824
NC_035086.1	18463130	.	T	C	.	.	MAF_INRAE=30.0;MAF_USDA=6.25
NC_035086.1	18463150	.	T	G	.	.	MAF_USDA=6.548
NC_035086.1	18463181	.	A	G	.	.	MAF_INRAE=29.114;MAF_USDA=29.518
NC_035086.1	18463209	.	C	A	.	.	MAF_USDA=4.118
NC_035086.1	18463223	.	T	G	.	.	MAF_INRAE=30.0;MAF_USDA=7.647
NC_035086.1	18463247	.	C	G	.	.	MAF_INRAE=29.747;MAF_USDA=44.706
NC_035086.1	18463308	.	A	G	.	.	MAF_USDA=3.279
NC_035086.1	18463341	.	T	A	.	.	MAF_INRAE=27.848;MAF_USDA=41.765
NC_035086.1	18463432	.	C	A	.	.	MAF_INRAE=29.114;MAF_USDA=32.941
NC_035086.1	18463587	.	A	G	.	.	MAF_INRAE=13.333;MAF_USDA=3.279
NC_035086.1	18463629	.	C	T	.	.	MAF_INRAE=48.734;MAF_USDA=47.647
NC_035086.1	18463644	.	T	G	.	.	MAF_INRAE=12.5;MAF_USDA=3.529
NC_035086.1	18463657	.	C	T	.	.	MAF_INRAE=5.263;MAF_USDA=16.667
NC_035086.1	18463669	.	T	A	.	.	MAF_INRAE=5.263
NC_035086.1	18463670	.	T	A	.	.	MAF_INRAE=28.333
NC_035086.1	18463716	.	T	C	.	.	MAF_USDA=4.098
NC_035086.1	18463761	.	G	A	.	.	MAF_USDA=4.118
NC_035086.1	18463768	.	T	A	.	.	MAF_INRAE=5.0
NC_035086.1	18463877	.	G	C	.	.	MAF_USDA=3.279
NC_035086.1	18463886	.	C	A	.	.	MAF_INRAE=27.848;MAF_USDA=30.328
NC_035086.1	18464021	.	C	T	.	.	MAF_INRAE=27.215;MAF_USDA=8.235
NC_035086.1	18464083	.	G	A	.	.	MAF_INRAE=5.263
NC_035086.1	18464133	.	A	G	.	.	MAF_INRAE=5.263
NC_035086.1	18464156	.	C	T	.	.	MAF_USDA=3.333
NC_035086.1	18464216	.	T	A	.	.	MAF_USDA=2.5
NC_035086.1	18464285	.	A	G	.	.	MAF_USDA=1.667
NC_035086.1	18464293	.	C	A	.	.	MAF_USDA=3.529
NC_035086.1	18464333	.	T	C	.	.	MAF_INRAE=27.848;MAF_USDA=24.118
NC_035086.1	18464377	.	G	C	.	.	MAF_USDA=1.639
NC_035086.1	18464433	.	A	G	.	.	MAF_USDA=3.279
NC_035086.1	18464437	.	A	G	.	.	MAF_USDA=3.279
NC_035086.1	18464457	.	T	C	.	.	MAF_INRAE=9.494;MAF_USDA=13.529
NC_035086.1	18464493	.	T	G	.	.	MAF_INRAE=9.494;MAF_USDA=7.647
NC_035086.1	18464562	.	G	T	.	.	MAF_USDA=6.557
NC_035086.1	18464563	.	G	T	.	.	MAF_USDA=5.738
NC_035086.1	18464565	.	A	T	.	.	MAF_USDA=5.738
NC_035086.1	18464601	.	A	C	.	.	MAF_USDA=5.0
NC_035086.1	18464615	.	T	A	.	.	MAF_INRAE=5.263
NC_035086.1	18464728	.	A	C	.	.	MAF_USDA=3.279
NC_035086.1	18464734	.	T	A	.	.	MAF_INRAE=19.62;MAF_USDA=9.412
NC_035086.1	18464834	.	G	A	.	.	MAF_USDA=9.016
NC_035086.1	18464854	.	A	C	.	.	MAF_USDA=6.25
NC_035086.1	18464924	.	G	C	.	.	MAF_USDA=3.279
NC_035086.1	18465001	.	C	T	.	.	MAF_USDA=1.639
NC_035086.1	18465019	.	T	G	.	.	MAF_INRAE=27.848;MAF_USDA=8.824
NC_035086.1	18465079	.	T	C	.	.	MAF_USDA=2.459
NC_035086.1	18465126	.	G	A	.	.	MAF_USDA=7.059
NC_035086.1	18465135	.	C	G	.	.	MAF_INRAE=24.051;MAF_USDA=6.471
NC_035086.1	18465206	.	C	T	.	.	MAF_INRAE=5.263
NC_035086.1	18465223	.	A	G	.	.	MAF_USDA=6.25
NC_035086.1	18465267	.	T	C	.	.	MAF_INRAE=24.051;MAF_USDA=35.294
NC_035086.1	18465331	.	A	G	.	.	MAF_USDA=1.667
NC_035086.1	18465389	.	C	G	.	.	MAF_INRAE=27.848;MAF_USDA=31.548
NC_035086.1	18465406	.	T	A	.	.	MAF_USDA=3.333
NC_035086.1	18465435	.	T	A	.	.	MAF_USDA=45.833
NC_035086.1	18465474	.	A	T	.	.	MAF_USDA=2.5
NC_035086.1	18465478	.	G	T	.	.	MAF_USDA=23.214
NC_035086.1	18465550	.	C	A	.	.	MAF_USDA=15.476
NC_035086.1	18465582	.	C	A	.	.	MAF_USDA=3.571
NC_035086.1	18465587	.	G	T	.	.	MAF_INRAE=30.833;MAF_USDA=5.357
NC_035086.1	18465603	.	C	T	.	.	MAF_USDA=1.667
NC_035086.1	18465619	.	G	A	.	.	MAF_USDA=3.571
NC_035086.1	18465625	.	G	A	.	.	MAF_INRAE=27.215;MAF_USDA=30.952
NC_035086.1	18465700	.	C	T	.	.	MAF_USDA=6.25
NC_035086.1	18465702	.	T	A	.	.	MAF_INRAE=13.333;MAF_USDA=2.5
NC_035086.1	18465705	.	A	C	.	.	MAF_USDA=2.5
NC_035086.1	18465719	.	T	C	.	.	MAF_USDA=7.647
NC_035086.1	18465771	.	C	T	.	.	MAF_USDA=1.639
NC_035086.1	18465821	.	G	C	.	.	MAF_INRAE=24.051;MAF_USDA=20.0
NC_035086.1	18465830	.	C	T	.	.	MAF_USDA=12.353
NC_035086.1	18465855	.	T	C	.	.	MAF_USDA=7.647
NC_035086.1	18465937	.	A	T	.	.	MAF_INRAE=9.167;MAF_USDA=7.059
NC_035086.1	18465957	.	G	T	.	.	MAF_INRAE=27.848;MAF_USDA=37.647
NC_035086.1	18465963	.	C	T	.	.	MAF_INRAE=27.848;MAF_USDA=31.765
NC_035086.1	18465965	.	T	G	.	.	MAF_USDA=18.824
NC_035086.1	18466021	.	G	C	.	.	MAF_USDA=3.279
NC_035086.1	18466077	.	C	T	.	.	MAF_USDA=1.639
NC_035086.1	18466110	.	T	C	.	.	MAF_INRAE=13.333;MAF_USDA=2.459
NC_035086.1	18466135	.	T	G	.	.	MAF_USDA=1.639
NC_035086.1	18466148	.	T	C	.	.	MAF_USDA=2.459
NC_035086.1	18466458	.	C	T	.	.	MAF_INRAE=9.494;MAF_USDA=6.471
NC_035086.1	18466502	.	C	T	.	.	MAF_INRAE=23.418;MAF_USDA=5.294
NC_035086.1	18466522	.	G	T	.	.	MAF_USDA=1.639
NC_035086.1	18466541	.	C	T	.	.	MAF_INRAE=4.43;MAF_USDA=5.294
NC_035086.1	18466643	.	G	A	.	.	MAF_INRAE=28.481;MAF_USDA=31.765
NC_035086.1	18466649	.	G	A	.	.	MAF_USDA=2.459
NC_035086.1	18466751	.	T	C	.	.	MAF_USDA=1.765
NC_035086.1	18466926	.	A	C	.	.	MAF_USDA=2.459
NC_035086.1	18466991	.	A	G	.	.	MAF_INRAE=24.051;MAF_USDA=5.294
NC_035086.1	18467011	.	T	C	.	.	MAF_USDA=2.5
NC_035086.1	18467077	.	A	C	.	.	MAF_INRAE=28.481;MAF_USDA=34.118
NC_035086.1	18467083	.	T	C	.	.	MAF_USDA=1.176
NC_035086.1	18467103	.	C	T	.	.	MAF_USDA=1.639
NC_035086.1	18467241	.	C	T	.	.	MAF_INRAE=9.494;MAF_USDA=6.471
NC_035086.1	18467283	.	G	A	.	.	MAF_INRAE=23.418;MAF_USDA=8.333
NC_035086.1	18467285	.	A	T	.	.	MAF_INRAE=29.167;MAF_USDA=25.882
NC_035086.1	18467347	.	A	C	.	.	MAF_INRAE=5.0;MAF_USDA=4.118
NC_035086.1	18467359	.	T	A	.	.	MAF_INRAE=27.848;MAF_USDA=26.471
NC_035086.1	18467594	.	G	A	.	.	MAF_INRAE=27.848;MAF_USDA=3.529
NC_035086.1	18467609	.	C	A	.	.	MAF_USDA=1.639
NC_035086.1	18467674	.	T	C	.	.	MAF_INRAE=27.848;MAF_USDA=16.471
NC_035086.1	18467735	.	G	A	.	.	MAF_USDA=4.098
NC_035086.1	18467878	.	G	A	.	.	MAF_INRAE=23.418;MAF_USDA=6.471
NC_035086.1	18467887	.	T	A	.	.	MAF_INRAE=13.333;MAF_USDA=3.279
NC_035086.1	18467914	.	G	T	.	.	MAF_USDA=1.639
NC_035086.1	18468231	.	C	G	.	.	MAF_USDA=1.639
NC_035086.1	18468313	.	A	G	.	.	MAF_INRAE=47.468;MAF_USDA=48.235
NC_035086.1	18468388	.	T	A	.	.	MAF_INRAE=24.051;MAF_USDA=5.882
NC_035086.1	18468389	.	C	T	.	.	MAF_INRAE=27.848;MAF_USDA=3.529
NC_035086.1	18468398	.	G	T	.	.	MAF_INRAE=17.5
NC_035086.1	18468686	.	C	T	.	.	MAF_INRAE=38.608;MAF_USDA=24.706
NC_035086.1	18468920	.	T	A	.	.	MAF_INRAE=37.975;MAF_USDA=18.824
NC_035086.1	18468923	.	C	A	.	.	MAF_USDA=1.639
NC_035086.1	18468934	.	TTATATCTTCCCTGC	TTATATCTTCCCTGT	.	.	MAF_USDA=6.25
NC_035086.1	18468937	.	T	C	.	.	MAF_INRAE=15.789
NC_035086.1	18468948	.	C	T	.	.	MAF_INRAE=37.342
NC_035086.1	18468962	.	A	T	.	.	MAF_USDA=3.529
NC_035086.1	18469077	.	C	A	.	.	MAF_INRAE=22.785;MAF_USDA=5.882
NC_035086.1	18469223	.	C	T	.	.	MAF_USDA=2.459
NC_035086.1	18469273	.	G	A	.	.	MAF_USDA=4.098
NC_035086.1	18469339	.	T	A	.	.	MAF_USDA=2.459
NC_035086.1	18469447	.	G	A	.	.	MAF_USDA=2.459
NC_035086.1	18469448	.	G	C	.	.	MAF_INRAE=28.481;MAF_USDA=33.529
NC_035086.1	18469516	.	G	A	.	.	MAF_INRAE=37.975;MAF_USDA=26.471
NC_035086.1	18469539	.	G	A	.	.	MAF_INRAE=37.342;MAF_USDA=6.25
NC_035086.1	18469557	.	C	A	.	.	MAF_USDA=6.25
NC_035086.1	18469600	.	T	A	.	.	MAF_INRAE=28.481;MAF_USDA=35.882
NC_035086.1	18469601	.	G	T	.	.	MAF_INRAE=19.167;MAF_USDA=36.471
NC_035086.1	18469701	.	T	C	.	.	MAF_INRAE=24.051;MAF_USDA=5.294
NC_035086.1	18469737	.	C	A	.	.	MAF_INRAE=27.848;MAF_USDA=3.529
NC_035086.1	18469800	.	C	A	.	.	MAF_INRAE=37.342;MAF_USDA=18.235
NC_035086.1	18469803	.	T	A	.	.	MAF_USDA=7.059
NC_035086.1	18469804	.	C	T	.	.	MAF_USDA=4.706
NC_035086.1	18469836	.	T	A	.	.	MAF_USDA=1.639
NC_035086.1	18469851	.	A	T	.	.	MAF_INRAE=27.848;MAF_USDA=4.118
NC_035086.1	18469854	.	C	A	.	.	MAF_INRAE=13.333;MAF_USDA=29.412
NC_035086.1	18469856	.	G	T	.	.	MAF_USDA=1.639
NC_035086.1	18469861	.	T	A	.	.	MAF_USDA=1.639
NC_035086.1	18469907	.	T	A	.	.	MAF_INRAE=27.848;MAF_USDA=3.529
NC_035086.1	18469916	.	G	A	.	.	MAF_USDA=3.529
NC_035086.1	18470013	.	T	C	.	.	MAF_INRAE=24.051;MAF_USDA=15.882
NC_035086.1	18470117	.	C	A	.	.	MAF_USDA=2.459
NC_035086.1	18470146	.	C	A	.	.	MAF_USDA=1.639
NC_035086.1	18470228	.	C	T	.	.	MAF_USDA=8.197
NC_035086.1	18470229	.	G	A	.	.	MAF_USDA=1.639
NC_035086.1	18470258	.	A	T	.	.	MAF_USDA=15.882
NC_035086.1	18470496	.	G	A	.	.	MAF_USDA=2.459
NC_035086.1	18470541	.	C	T	.	.	MAF_INRAE=39.873;MAF_USDA=39.412
NC_035086.1	18470553	.	A	C	.	.	MAF_INRAE=28.481;MAF_USDA=38.235
NC_035086.1	18470562	.	G	C	.	.	MAF_USDA=4.918
NC_035086.1	18470582	.	A	G	.	.	MAF_INRAE=10.127;MAF_USDA=41.176
NC_035086.1	18470660	.	T	G	.	.	MAF_USDA=1.639
NC_035086.1	18470728	.	T	C	.	.	MAF_USDA=1.639
NC_035086.1	18470932	.	C	T	.	.	MAF_INRAE=23.418;MAF_USDA=27.647
NC_035086.1	18470941	.	T	A	.	.	MAF_USDA=3.279
NC_035086.1	18470994	.	G	A	.	.	MAF_USDA=5.294
NC_035086.1	18471372	.	A	C	.	.	MAF_INRAE=39.873;MAF_USDA=42.353
NC_035086.1	18471410	.	G	A	.	.	MAF_INRAE=28.481;MAF_USDA=39.412
NC_035086.1	18471415	.	A	C	.	.	MAF_INRAE=5.263;MAF_USDA=1.639
NC_035086.1	18471430	.	T	C	.	.	MAF_USDA=2.459
NC_035086.1	18471452	.	A	G	.	.	MAF_INRAE=5.263;MAF_USDA=4.918
NC_035086.1	18471493	.	T	A	.	.	MAF_USDA=2.459
NC_035086.1	18471507	.	G	T	.	.	MAF_USDA=1.639
NC_035086.1	18471539	.	G	A	.	.	MAF_USDA=2.459
NC_035086.1	18471601	.	A	T	.	.	MAF_USDA=3.279
NC_035086.1	18471615	.	C	T	.	.	MAF_USDA=2.459
NC_035086.1	18471711	.	A	G	.	.	MAF_USDA=4.098
NC_035086.1	18471728	.	T	G	.	.	MAF_USDA=3.279
NC_035086.1	18471738	.	T	G	.	.	MAF_INRAE=5.063;MAF_USDA=6.471
NC_035086.1	18471748	.	A	G	.	.	MAF_USDA=4.918
NC_035086.1	18471771	.	C	T	.	.	MAF_INRAE=28.481;MAF_USDA=39.412
NC_035086.1	18471825	.	C	T	.	.	MAF_USDA=1.639
NC_035086.1	18471860	.	G	A	.	.	MAF_USDA=2.459
NC_035086.1	18471888	.	A	T	.	.	MAF_INRAE=39.241;MAF_USDA=42.353
NC_035086.1	18471889	.	A	T	.	.	MAF_INRAE=12.5;MAF_USDA=6.557
NC_035086.1	18471914	.	T	A	.	.	MAF_USDA=6.471
NC_035086.1	18472015	.	G	C	.	.	MAF_INRAE=5.263
NC_035086.1	18472038	.	C	T	.	.	MAF_USDA=2.459
NC_035086.1	18472091	.	G	A	.	.	MAF_INRAE=10.759;MAF_USDA=4.098
NC_035086.1	18472117	.	A	T	.	.	MAF_INRAE=15.19;MAF_USDA=10.588
NC_035086.1	18472173	.	C	T	.	.	MAF_USDA=1.639
NC_035086.1	18472276	.	T	A	.	.	MAF_INRAE=5.063;MAF_USDA=4.706
NC_035086.1	18472284	.	T	G	.	.	MAF_USDA=3.279
NC_035086.1	18472299	.	C	G	.	.	MAF_USDA=4.918
NC_035086.1	18472310	.	T	G	.	.	MAF_INRAE=5.063;MAF_USDA=5.294
NC_035086.1	18472340	.	T	G	.	.	MAF_USDA=5.294
NC_035086.1	18472600	.	C	T	.	.	MAF_USDA=4.098
NC_035086.1	18472689	.	T	C	.	.	MAF_INRAE=29.167;MAF_USDA=2.941
NC_035086.1	18472808	.	G	A	.	.	MAF_USDA=1.639
NC_035086.1	18472825	.	T	G	.	.	MAF_INRAE=28.481;MAF_USDA=33.529
NC_035086.1	18472844	.	C	A	.	.	MAF_USDA=1.639
NC_035086.1	18472855	.	G	A	.	.	MAF_INRAE=28.481;MAF_USDA=34.118
NC_035086.1	18472857	.	C	A	.	.	MAF_USDA=4.098
NC_035086.1	18472901	.	A	T	.	.	MAF_USDA=3.279
NC_035086.1	18472967	.	C	A	.	.	MAF_USDA=2.459
NC_035086.1	18473006	.	G	C	.	.	MAF_USDA=13.529
NC_035086.1	18473026	.	T	G	.	.	MAF_USDA=2.459
NC_035086.1	18473069	.	C	A	.	.	MAF_INRAE=27.848;MAF_USDA=3.529
NC_035086.1	18473234	.	A	G	.	.	MAF_INRAE=9.494;MAF_USDA=27.059
NC_035086.1	18473258	.	T	C	.	.	MAF_INRAE=9.167;MAF_USDA=7.059
NC_035086.1	18473359	.	C	A	.	.	MAF_INRAE=9.494;MAF_USDA=5.882
NC_035086.1	18473366	.	T	G	.	.	MAF_INRAE=5.0;MAF_USDA=3.529
NC_035086.1	18473413	.	T	G	.	.	MAF_INRAE=28.481;MAF_USDA=22.917
NC_035086.1	18473442	.	A	C	.	.	MAF_USDA=4.098
NC_035086.1	18473459	.	T	A	.	.	MAF_USDA=5.294
NC_035086.1	18473479	.	C	T	.	.	MAF_INRAE=23.418;MAF_USDA=26.471
NC_035086.1	18473572	.	G	A	.	.	MAF_INRAE=11.392;MAF_USDA=4.098
NC_035086.1	18473586	.	A	C	.	.	MAF_USDA=3.279
NC_035086.1	18473703	.	G	T	.	.	MAF_USDA=4.918
NC_035086.1	18473719	.	C	A	.	.	MAF_USDA=22.917
NC_035086.1	18473720	.	C	A	.	.	MAF_USDA=14.583
NC_035086.1	18473748	.	G	A	.	.	MAF_INRAE=5.0;MAF_USDA=8.235
NC_035086.1	18473921	.	T	C	.	.	MAF_INRAE=50.0;MAF_USDA=13.529
NC_035086.1	18473989	.	A	C	.	.	MAF_INRAE=9.494;MAF_USDA=7.059
NC_035086.1	18474030	.	C	A	.	.	MAF_USDA=1.639
NC_035086.1	18474111	.	A	T	.	.	MAF_INRAE=28.481;MAF_USDA=35.294
NC_035086.1	18474153	.	A	T	.	.	MAF_USDA=8.333
NC_035086.1	18474176	.	T	C	.	.	MAF_INRAE=15.789
NC_035086.1	18474189	.	C	T	.	.	MAF_INRAE=49.367;MAF_USDA=10.417
NC_035086.1	18474252	.	A	C	.	.	MAF_INRAE=9.494;MAF_USDA=22.353
NC_035086.1	18474280	.	G	T	.	.	MAF_USDA=15.294
NC_035086.1	18474305	.	T	G	.	.	MAF_USDA=15.294
NC_035086.1	18474341	.	T	C	.	.	MAF_INRAE=13.333;MAF_USDA=2.459
NC_035086.1	18474347	.	T	G	.	.	MAF_USDA=2.459
NC_035086.1	18474405	.	G	T	.	.	MAF_USDA=14.706
NC_035086.1	18474426	.	T	C	.	.	MAF_INRAE=9.494;MAF_USDA=6.471
NC_035086.1	18474443	.	C	A	.	.	MAF_INRAE=5.263;MAF_USDA=15.294
NC_035086.1	18474478	.	C	G	.	.	MAF_INRAE=15.789;MAF_USDA=3.279
NC_035086.1	18474559	.	G	C	.	.	MAF_USDA=2.459
NC_035086.1	18474568	.	A	C	.	.	MAF_INRAE=13.333;MAF_USDA=11.475
NC_035086.1	18474631	.	A	C	.	.	MAF_INRAE=48.101;MAF_USDA=33.333
NC_035086.1	18474723	.	G	T	.	.	MAF_USDA=3.529
NC_035086.1	18474732	.	G	T	.	.	MAF_INRAE=38.608;MAF_USDA=44.118
NC_035086.1	18474799	.	T	G	.	.	MAF_INRAE=39.873;MAF_USDA=48.235
NC_035086.1	18474862	.	A	G	.	.	MAF_USDA=14.118
NC_035086.1	18474865	.	C	T	.	.	MAF_USDA=2.459
NC_035086.1	18474916	.	A	T	.	.	MAF_INRAE=5.263;MAF_USDA=3.279
NC_035086.1	18474981	.	C	T	.	.	MAF_USDA=1.639
NC_035086.1	18475143	.	C	T	.	.	MAF_INRAE=5.063;MAF_USDA=5.294
NC_035086.1	18475190	.	G	A	.	.	MAF_INRAE=5.263;MAF_USDA=2.459
NC_035086.1	18475354	.	T	A	.	.	MAF_INRAE=19.62;MAF_USDA=20.588
NC_035086.1	18475411	.	A	G	.	.	MAF_USDA=3.279
NC_035086.1	18475505	.	A	T	.	.	MAF_INRAE=5.0;MAF_USDA=5.294
NC_035086.1	18475536	.	T	A	.	.	MAF_USDA=3.279
NC_035086.1	18475580	.	C	A	.	.	MAF_INRAE=27.848;MAF_USDA=6.471
NC_035086.1	18475697	.	C	T	.	.	MAF_INRAE=13.333;MAF_USDA=3.279
NC_035086.1	18475813	.	C	T	.	.	MAF_INRAE=39.241;MAF_USDA=45.882
NC_035086.1	18475833	.	T	A	.	.	MAF_USDA=2.459
NC_035086.1	18475857	.	C	T	.	.	MAF_INRAE=5.263
NC_035086.1	18475858	.	T	A	.	.	MAF_INRAE=15.19;MAF_USDA=11.176
NC_035086.1	18475994	.	C	T	.	.	MAF_INRAE=26.316;MAF_USDA=43.529
NC_035086.1	18476179	.	T	C	.	.	MAF_USDA=8.235
NC_035086.1	18476378	.	C	A	.	.	MAF_USDA=4.098
NC_035086.1	18476395	.	A	C	.	.	MAF_INRAE=13.333
NC_035086.1	18476435	.	C	T	.	.	MAF_INRAE=30.38;MAF_USDA=42.353
NC_035086.1	18476474	.	T	G	.	.	MAF_USDA=8.197
NC_035086.1	18476490	.	A	G	.	.	MAF_INRAE=39.241;MAF_USDA=44.706
NC_035086.1	18476510	.	A	G	.	.	MAF_INRAE=19.62;MAF_USDA=24.118
NC_035086.1	18476695	.	T	C	.	.	MAF_INRAE=9.494;MAF_USDA=4.167
NC_035086.1	18476727	.	A	G	.	.	MAF_INRAE=13.333;MAF_USDA=14.118
NC_035086.1	18476783	.	T	G	.	.	MAF_USDA=6.557
NC_035086.1	18476878	.	T	C	.	.	MAF_USDA=22.917
NC_035086.1	18476890	.	T	G	.	.	MAF_INRAE=48.101;MAF_USDA=27.647
NC_035086.1	18476900	.	A	G	.	.	MAF_INRAE=19.62;MAF_USDA=22.941
NC_035086.1	18477023	.	T	G	.	.	MAF_INRAE=29.747;MAF_USDA=47.059
NC_035086.1	18477181	.	T	G	.	.	MAF_USDA=5.294
NC_035086.1	18477200	.	C	A	.	.	MAF_USDA=4.118
NC_035086.1	18477218	.	G	A	.	.	MAF_USDA=6.471
NC_035086.1	18477231	.	G	A	.	.	MAF_USDA=9.412
NC_035086.1	18477269	.	G	C	.	.	MAF_USDA=10.656
NC_035086.1	18477275	.	C	A	.	.	MAF_USDA=4.118
NC_035086.1	18477280	.	A	T	.	.	MAF_USDA=10.656
NC_035086.1	18477299	.	G	T	.	.	MAF_USDA=12.941
NC_035086.1	18477317	.	C	A	.	.	MAF_INRAE=39.241;MAF_USDA=37.059
NC_035086.1	18477345	.	G	A	.	.	MAF_INRAE=9.494;MAF_USDA=7.647
NC_035086.1	18477411	.	C	T	.	.	MAF_INRAE=29.747;MAF_USDA=24.118
NC_035086.1	18477432	.	T	A	.	.	MAF_INRAE=19.62;MAF_USDA=14.118
NC_035086.1	18477511	.	C	T	.	.	MAF_USDA=4.167
NC_035086.1	18477525	.	T	G	.	.	MAF_INRAE=48.101;MAF_USDA=48.824
NC_035086.1	18477601	.	G	A	.	.	MAF_USDA=2.083
NC_035086.1	18477672	.	T	G	.	.	MAF_INRAE=9.494;MAF_USDA=10.588
NC_035086.1	18477690	.	C	T	.	.	MAF_USDA=1.765
NC_035086.1	18477719	.	A	G	.	.	MAF_USDA=2.459
NC_035086.1	18477750	.	A	C	.	.	MAF_USDA=1.639
NC_035086.1	18477802	.	G	T	.	.	MAF_INRAE=49.367;MAF_USDA=48.235
NC_035086.1	18477830	.	G	T	.	.	MAF_INRAE=9.494;MAF_USDA=10.0
NC_035086.1	18477881	.	A	G	.	.	MAF_INRAE=20.253;MAF_USDA=27.647
NC_035086.1	18477887	.	A	G	.	.	MAF_INRAE=5.263;MAF_USDA=3.279
NC_035086.1	18477925	.	T	A	.	.	MAF_USDA=39.583
NC_035086.1	18477926	.	T	C	.	.	MAF_USDA=39.583
NC_035086.1	18477932	.	A	G	.	.	MAF_INRAE=9.167;MAF_USDA=28.235
NC_035086.1	18477969	.	A	T	.	.	MAF_INRAE=13.333;MAF_USDA=11.765
NC_035086.1	18478045	.	T	C	.	.	MAF_INRAE=15.789;MAF_USDA=3.279
NC_035086.1	18478047	.	A	T	.	.	MAF_USDA=5.294
NC_035086.1	18478102	.	G	T	.	.	MAF_USDA=4.167
NC_035086.1	18478148	.	T	C	.	.	MAF_USDA=1.639
NC_035086.1	18478275	.	G	A	.	.	MAF_USDA=8.824
NC_035086.1	18478317	.	C	G	.	.	MAF_USDA=5.294
NC_035086.1	18478423	.	A	G	.	.	MAF_USDA=3.279
NC_035086.1	18478427	.	G	C	.	.	MAF_INRAE=19.62;MAF_USDA=22.941
NC_035086.1	18478471	.	T	A	.	.	MAF_USDA=10.417
NC_035086.1	18478495	.	T	G	.	.	MAF_USDA=2.459
NC_035086.1	18478501	.	G	A	.	.	MAF_USDA=2.459
NC_035086.1	18478533	.	T	C	.	.	MAF_USDA=3.279
NC_035086.1	18478603	.	G	T	.	.	MAF_INRAE=11.392;MAF_USDA=16.393
NC_035086.1	18478638	.	C	A	.	.	MAF_USDA=2.459
NC_035086.1	18478695	.	C	A	.	.	MAF_INRAE=19.62;MAF_USDA=22.941
NC_035086.1	18478746	.	C	T	.	.	MAF_INRAE=7.5;MAF_USDA=4.167
NC_035086.1	18478752	.	G	T	.	.	MAF_INRAE=9.494;MAF_USDA=8.824
NC_035086.1	18478813	.	C	A	.	.	MAF_INRAE=5.263;MAF_USDA=4.918
NC_035086.1	18478860	.	C	T	.	.	MAF_INRAE=5.263;MAF_USDA=2.459
NC_035086.1	18478887	.	T	C	.	.	MAF_INRAE=13.333;MAF_USDA=2.459
NC_035086.1	18478904	.	C	G	.	.	MAF_INRAE=9.494;MAF_USDA=7.647
NC_035086.1	18479017	.	A	T	.	.	MAF_INRAE=9.494;MAF_USDA=7.647
NC_035086.1	18479039	.	G	T	.	.	MAF_INRAE=19.62;MAF_USDA=29.412
NC_035086.1	18479076	.	G	C	.	.	MAF_USDA=6.471
NC_035086.1	18479152	.	A	C	.	.	MAF_INRAE=10.759;MAF_USDA=13.529
NC_035086.1	18479160	.	A	G	.	.	MAF_INRAE=10.759;MAF_USDA=13.529
NC_035086.1	18479168	.	A	G	.	.	MAF_INRAE=12.5;MAF_USDA=2.459
NC_035086.1	18479189	.	G	A	.	.	MAF_USDA=7.059
NC_035086.1	18479190	.	A	G	.	.	MAF_USDA=4.118
NC_035086.1	18479245	.	A	T	.	.	MAF_INRAE=19.62;MAF_USDA=29.412
NC_035086.1	18479251	.	C	G	.	.	MAF_INRAE=29.114;MAF_USDA=40.588
NC_035086.1	18479253	.	A	G	.	.	MAF_INRAE=9.167;MAF_USDA=24.118
NC_035086.1	18479292	.	C	A	.	.	MAF_USDA=3.279
NC_035086.1	18479333	.	A	C	.	.	MAF_USDA=9.016
NC_035086.1	18479334	.	A	C	.	.	MAF_USDA=9.016
NC_035086.1	18479376	.	A	C	.	.	MAF_INRAE=10.127;MAF_USDA=20.0
NC_035086.1	18479402	.	A	C	.	.	MAF_INRAE=19.62;MAF_USDA=45.294
NC_035086.1	18479451	.	A	C	.	.	MAF_INRAE=20.886;MAF_USDA=24.118
NC_035086.1	18479453	.	C	T	.	.	MAF_INRAE=22.5;MAF_USDA=15.882
NC_035086.1	18479459	.	C	T	.	.	MAF_INRAE=39.241;MAF_USDA=44.118
NC_035086.1	18479569	.	T	G	.	.	MAF_INRAE=48.101;MAF_USDA=29.412
NC_035086.1	18479582	.	C	T	.	.	MAF_USDA=5.294
NC_035086.1	18479630	.	G	C	.	.	MAF_INRAE=27.215;MAF_USDA=10.588
NC_035086.1	18479666	.	A	C	.	.	MAF_INRAE=36.842;MAF_USDA=12.941
NC_035086.1	18479695	.	C	A	.	.	MAF_USDA=4.167
NC_035086.1	18479711	.	C	A	.	.	MAF_USDA=6.25
NC_035086.1	18479805	.	A	T	.	.	MAF_USDA=1.639
NC_035086.1	18479823	.	A	C	.	.	MAF_INRAE=27.848;MAF_USDA=2.941
NC_035086.1	18479883	.	A	G	.	.	MAF_INRAE=43.038;MAF_USDA=44.706
NC_035086.1	18479963	.	G	T	.	.	MAF_USDA=16.471
NC_035086.1	18479991	.	C	G	.	.	MAF_INRAE=42.5;MAF_USDA=14.118
NC_035086.1	18480044	.	G	T	.	.	MAF_USDA=1.639
NC_035086.1	18480047	.	G	A	.	.	MAF_INRAE=37.342;MAF_USDA=32.941
NC_035086.1	18480084	.	A	T	.	.	MAF_USDA=2.459
NC_035086.1	18480122	.	T	G	.	.	MAF_INRAE=20.886;MAF_USDA=27.059
NC_035086.1	18480200	.	C	T	.	.	MAF_USDA=2.941
NC_035086.1	18480242	.	T	A	.	.	MAF_USDA=4.167
NC_035086.1	18480309	.	G	A	.	.	MAF_INRAE=15.789
NC_035086.1	18480342	.	G	A	.	.	MAF_USDA=4.167
NC_035086.1	18480421	.	A	G	.	.	MAF_USDA=4.098
NC_035086.1	18480429	.	T	C	.	.	MAF_USDA=4.118
NC_035086.1	18480522	.	G	C	.	.	MAF_INRAE=9.167;MAF_USDA=4.167
NC_035086.1	18480567	.	C	A	.	.	MAF_INRAE=9.494;MAF_USDA=8.824
NC_035086.1	18480568	.	C	T	.	.	MAF_INRAE=9.167;MAF_USDA=8.824
NC_035086.1	18480571	.	A	T	.	.	MAF_INRAE=9.167;MAF_USDA=26.471
NC_035086.1	18480633	.	A	T	.	.	MAF_INRAE=12.5;MAF_USDA=3.529
NC_035086.1	18480636	.	C	T	.	.	MAF_USDA=5.738
NC_035086.1	18480678	.	C	T	.	.	MAF_USDA=4.167
NC_035086.1	18480693	.	C	T	.	.	MAF_USDA=3.529
NC_035086.1	18480746	.	T	G	.	.	MAF_INRAE=5.063;MAF_USDA=5.294
NC_035086.1	18480950	.	C	T	.	.	MAF_INRAE=36.709;MAF_USDA=17.647
NC_035086.1	18480961	.	G	T	.	.	MAF_USDA=1.639
NC_035086.1	18481042	.	C	A	.	.	MAF_USDA=3.529
NC_035086.1	18481290	.	T	A	.	.	MAF_INRAE=13.333;MAF_USDA=2.459
NC_035086.1	18481349	.	G	A	.	.	MAF_INRAE=43.333;MAF_USDA=20.0
NC_035086.1	18481398	.	C	T	.	.	MAF_INRAE=36.709;MAF_USDA=20.0
NC_035086.1	18481405	.	C	A	.	.	MAF_INRAE=13.333;MAF_USDA=2.459
NC_035086.1	18481416	.	A	T	.	.	MAF_INRAE=19.62;MAF_USDA=32.941
NC_035086.1	18481529	.	T	G	.	.	MAF_INRAE=43.671;MAF_USDA=47.059
NC_035086.1	18481636	.	G	T	.	.	MAF_USDA=5.882
NC_035086.1	18481642	.	G	A	.	.	MAF_INRAE=43.671;MAF_USDA=47.647
NC_035086.1	18481726	.	G	T	.	.	MAF_INRAE=42.5;MAF_USDA=22.353
NC_035086.1	18481727	.	A	T	.	.	MAF_INRAE=15.789;MAF_USDA=3.279
NC_035086.1	18481750	.	C	A	.	.	MAF_USDA=4.706
NC_035086.1	18481836	.	G	C	.	.	MAF_INRAE=19.62;MAF_USDA=32.353
NC_035086.1	18481842	.	G	A	.	.	MAF_INRAE=19.62;MAF_USDA=32.353
NC_035086.1	18481878	.	T	A	.	.	MAF_INRAE=19.62;MAF_USDA=20.0
NC_035086.1	18481938	.	G	C	.	.	MAF_INRAE=8.861;MAF_USDA=10.588
NC_035086.1	18482009	.	C	T	.	.	MAF_INRAE=36.709;MAF_USDA=19.412
NC_035086.1	18482024	.	A	G	.	.	MAF_INRAE=8.861;MAF_USDA=8.235
NC_035086.1	18482025	.	C	T	.	.	MAF_INRAE=8.333;MAF_USDA=10.588
NC_035086.1	18482069	.	C	T	.	.	MAF_USDA=3.279
NC_035086.1	18482086	.	G	C	.	.	MAF_USDA=10.417
NC_035086.1	18482099	.	G	T	.	.	MAF_INRAE=13.333;MAF_USDA=2.5
NC_035086.1	18482122	.	C	A	.	.	MAF_USDA=10.0
NC_035086.1	18482167	.	C	T	.	.	MAF_INRAE=8.861;MAF_USDA=11.176
NC_035086.1	18482172	.	T	C	.	.	MAF_INRAE=43.671;MAF_USDA=47.647
NC_035086.1	18482185	.	C	A	.	.	MAF_USDA=1.639
NC_035086.1	18482268	.	C	T	.	.	MAF_USDA=1.639
NC_035086.1	18482274	.	A	G	.	.	MAF_INRAE=19.62;MAF_USDA=32.941
NC_035086.1	18482280	.	G	T	.	.	MAF_INRAE=19.62;MAF_USDA=22.353
NC_035086.1	18482301	.	A	T	.	.	MAF_USDA=18.033
NC_035086.1	18482336	.	G	A	.	.	MAF_INRAE=13.333;MAF_USDA=1.639
NC_035086.1	18482347	.	G	T	.	.	MAF_INRAE=47.468;MAF_USDA=45.294
NC_035086.1	18482360	.	C	G	.	.	MAF_INRAE=19.62;MAF_USDA=22.353
NC_035086.1	18482374	.	A	G	.	.	MAF_INRAE=9.494;MAF_USDA=10.588
NC_035086.1	18482469	.	C	T	.	.	MAF_INRAE=19.62;MAF_USDA=23.529
NC_035086.1	18482530	.	A	G	.	.	MAF_INRAE=5.263;MAF_USDA=2.459
NC_035086.1	18482554	.	T	C	.	.	MAF_USDA=4.918
NC_035086.1	18482580	.	C	T	.	.	MAF_INRAE=36.709;MAF_USDA=17.059
NC_035086.1	18482590	.	G	A	.	.	MAF_INRAE=36.709;MAF_USDA=17.059
NC_035086.1	18482644	.	T	A	.	.	MAF_USDA=2.459
NC_035086.1	18482652	.	C	T	.	.	MAF_INRAE=19.62;MAF_USDA=20.588
NC_035086.1	18482671	.	T	C	.	.	MAF_USDA=1.639
NC_035086.1	18482731	.	G	A	.	.	MAF_USDA=3.529
NC_035086.1	18482771	.	A	T	.	.	MAF_USDA=4.918
NC_035086.1	18482772	.	T	A	.	.	MAF_INRAE=20.253;MAF_USDA=12.941
NC_035086.1	18482863	.	A	G	.	.	MAF_INRAE=19.62;MAF_USDA=47.059
NC_035086.1	18482896	.	A	G	.	.	MAF_INRAE=15.789;MAF_USDA=4.098
NC_035086.1	18482985	.	T	C	.	.	MAF_USDA=2.459
NC_035086.1	18483003	.	G	T	.	.	MAF_USDA=1.639
NC_035086.1	18483088	.	C	T	.	.	MAF_USDA=1.639
NC_035086.1	18483182	.	G	T	.	.	MAF_USDA=2.459
NC_035086.1	18483186	.	G	A	.	.	MAF_USDA=2.083
NC_035086.1	18483194	.	A	C	.	.	MAF_USDA=2.459
NC_035086.1	18483230	.	C	G	.	.	MAF_INRAE=30.0;MAF_USDA=18.824
NC_035086.1	18483288	.	T	A	.	.	MAF_USDA=3.279
NC_035086.1	18483289	.	G	T	.	.	MAF_USDA=10.0
NC_035086.1	18483304	.	C	T	.	.	MAF_INRAE=42.405;MAF_USDA=40.588
NC_035086.1	18483305	.	C	T	.	.	MAF_INRAE=5.0;MAF_USDA=5.294
NC_035086.1	18483308	.	C	T	.	.	MAF_INRAE=9.167;MAF_USDA=22.353
NC_035086.1	18483363	.	A	T	.	.	MAF_INRAE=19.62;MAF_USDA=22.353
NC_035086.1	18483460	.	C	A	.	.	MAF_USDA=16.471
NC_035086.1	18483480	.	C	A	.	.	MAF_USDA=3.529
NC_035086.1	18483487	.	A	G	.	.	MAF_USDA=2.459
NC_035086.1	18483510	.	T	C	.	.	MAF_INRAE=30.0;MAF_USDA=10.417
NC_035086.1	18483516	.	G	A	.	.	MAF_INRAE=13.333;MAF_USDA=2.459
NC_035086.1	18483520	.	A	G	.	.	MAF_USDA=17.213
NC_035086.1	18483531	.	A	G	.	.	MAF_USDA=3.279
NC_035086.1	18483570	.	G	A	.	.	MAF_USDA=3.279
NC_035086.1	18483627	.	G	T	.	.	MAF_INRAE=18.987;MAF_USDA=20.0
NC_035086.1	18483646	.	A	T	.	.	MAF_INRAE=18.333;MAF_USDA=22.917
NC_035086.1	18483692	.	C	A	.	.	MAF_INRAE=8.861;MAF_USDA=11.176
NC_035086.1	18483694	.	G	A	.	.	MAF_USDA=1.639
NC_035086.1	18483713	.	A	G	.	.	MAF_INRAE=26.316;MAF_USDA=18.824
NC_035086.1	18483746	.	C	T	.	.	MAF_INRAE=4.167;MAF_USDA=6.25
NC_035086.1	18483778	.	T	G	.	.	MAF_INRAE=41.772;MAF_USDA=35.294
NC_035086.1	18483779	.	G	T	.	.	MAF_USDA=1.639
NC_035086.1	18483870	.	A	G	.	.	MAF_INRAE=41.772;MAF_USDA=39.412
NC_035086.1	18483877	.	C	G	.	.	MAF_USDA=1.639
NC_035086.1	18483914	.	T	G	.	.	MAF_USDA=8.235
NC_035086.1	18483957	.	T	C	.	.	MAF_USDA=3.529
NC_035086.1	18483996	.	C	G	.	.	MAF_USDA=47.917
NC_035086.1	18484243	.	C	T	.	.	MAF_USDA=4.118
NC_035086.1	18484263	.	C	T	.	.	MAF_INRAE=6.329
NC_035086.1	18484352	.	G	A	.	.	MAF_INRAE=9.494
NC_035086.1	18484386	.	G	T	.	.	MAF_INRAE=37.342;MAF_USDA=16.667
NC_035086.1	18484453	.	A	T	.	.	MAF_INRAE=20.253;MAF_USDA=24.118
NC_035086.1	18484660	.	C	T	.	.	MAF_USDA=2.459
NC_035086.1	18484670	.	T	C	.	.	MAF_USDA=8.197
NC_035086.1	18484677	.	T	G	.	.	MAF_USDA=8.197
NC_035086.1	18484678	.	T	A	.	.	MAF_USDA=8.197
NC_035086.1	18484715	.	G	A	.	.	MAF_INRAE=12.5;MAF_USDA=2.459
NC_035086.1	18485044	.	G	C	.	.	MAF_USDA=1.667
NC_035086.1	18485064	.	C	T	.	.	MAF_USDA=5.294
NC_035086.1	18485069	.	T	C	.	.	MAF_USDA=23.529
NC_035086.1	18485092	.	G	A	.	.	MAF_USDA=16.667
NC_035086.1	18485138	.	C	G	.	.	MAF_USDA=1.639
NC_035086.1	18485176	.	C	A	.	.	MAF_USDA=8.333
NC_035086.1	18485177	.	G	A	.	.	MAF_INRAE=47.368;MAF_USDA=41.667
NC_035086.1	18485212	.	A	G	.	.	MAF_INRAE=20.253;MAF_USDA=22.941
NC_035086.1	18485247	.	G	A	.	.	MAF_INRAE=42.405;MAF_USDA=41.176
NC_035086.1	18485307	.	A	G	.	.	MAF_INRAE=37.975;MAF_USDA=8.333
NC_035086.1	18485328	.	C	T	.	.	MAF_USDA=2.459
NC_035086.1	18485341	.	C	T	.	.	MAF_INRAE=26.316;MAF_USDA=16.667
NC_035086.1	18485353	.	A	G	.	.	MAF_INRAE=47.368;MAF_USDA=22.941
NC_035086.1	18485494	.	C	A	.	.	MAF_INRAE=27.848;MAF_USDA=5.882
NC_035086.1	18485530	.	C	T	.	.	MAF_USDA=1.639
NC_035086.1	18485572	.	C	T	.	.	MAF_INRAE=37.342;MAF_USDA=19.412
NC_035086.1	18485573	.	G	A	.	.	MAF_INRAE=9.494;MAF_USDA=11.176
NC_035086.1	18485681	.	G	A	.	.	MAF_INRAE=9.494;MAF_USDA=8.235
NC_035086.1	18485786	.	T	C	.	.	MAF_INRAE=19.62;MAF_USDA=38.235
NC_035086.1	18485927	.	G	C	.	.	MAF_USDA=4.918
NC_035086.1	18485964	.	G	T	.	.	MAF_INRAE=29.167;MAF_USDA=5.294
NC_035086.1	18486019	.	C	A	.	.	MAF_INRAE=20.253;MAF_USDA=24.118
NC_035086.1	18486021	.	G	A	.	.	MAF_USDA=4.706
NC_035086.1	18486061	.	T	C	.	.	MAF_USDA=10.417
NC_035086.1	18486129	.	C	A	.	.	MAF_USDA=10.417
NC_035086.1	18486263	.	T	A	.	.	MAF_USDA=3.529
NC_035086.1	18486268	.	G	C	.	.	MAF_USDA=12.941
NC_035086.1	18486393	.	C	A	.	.	MAF_INRAE=42.405;MAF_USDA=41.765
NC_035086.1	18486396	.	T	G	.	.	MAF_INRAE=49.167;MAF_USDA=41.765
NC_035086.1	18486452	.	G	A	.	.	MAF_INRAE=33.544;MAF_USDA=30.588
NC_035086.1	18486458	.	A	G	.	.	MAF_USDA=2.459
NC_035086.1	18486484	.	C	T	.	.	MAF_USDA=10.0
NC_035086.1	18486632	.	C	T	.	.	MAF_INRAE=10.0;MAF_USDA=28.571
NC_035086.1	18486633	.	A	T	.	.	MAF_INRAE=10.0;MAF_USDA=28.571
NC_035086.1	18486719	.	C	A	.	.	MAF_INRAE=46.667;MAF_USDA=48.734
NC_035086.1	18486720	.	C	A	.	.	MAF_INRAE=46.667;MAF_USDA=48.734
NC_035086.1	18486746	.	C	T	.	.	MAF_INRAE=33.333;MAF_USDA=7.595
NC_035086.1	18486792	.	C	A	.	.	MAF_INRAE=27.215;MAF_USDA=3.529
NC_035086.1	18486793	.	A	T	.	.	MAF_INRAE=27.5;MAF_USDA=3.529
NC_035086.1	18486844	.	G	C	.	.	MAF_USDA=1.639
NC_035086.1	18486858	.	A	C	.	.	MAF_INRAE=30.0;MAF_USDA=18.824
NC_035086.1	18486859	.	A	C	.	.	MAF_USDA=17.059
NC_035086.1	18486862	.	T	G	.	.	MAF_INRAE=27.215;MAF_USDA=6.471
NC_035086.1	18486947	.	A	C	.	.	MAF_USDA=8.333
NC_035086.1	18486949	.	G	C	.	.	MAF_USDA=8.333
NC_035086.1	18486957	.	C	A	.	.	MAF_INRAE=42.405;MAF_USDA=40.588
NC_035086.1	18486964	.	A	C	.	.	MAF_INRAE=42.405;MAF_USDA=40.588
NC_035086.1	18486967	.	C	A	.	.	MAF_USDA=3.279
NC_035086.1	18486987	.	G	T	.	.	MAF_INRAE=27.848;MAF_USDA=2.083
NC_035086.1	18487005	.	A	T	.	.	MAF_INRAE=42.405;MAF_USDA=40.588
NC_035086.1	18487018	.	A	T,C	.	.	MAF_INRAE=5.0;MAF_USDA=4.098
NC_035086.1	18487089	.	A	G	.	.	MAF_INRAE=5.263
NC_035086.1	18487104	.	C	G	.	.	MAF_INRAE=15.789;MAF_USDA=3.279
NC_035086.1	18487136	.	C	T	.	.	MAF_USDA=4.918
NC_035086.1	18487148	.	G	T	.	.	MAF_INRAE=41.772;MAF_USDA=40.588
NC_035086.1	18487196	.	G	C	.	.	MAF_INRAE=12.5;MAF_USDA=2.459
NC_035086.1	18487240	.	A	T	.	.	MAF_USDA=2.459
NC_035086.1	18487280	.	G	T	.	.	MAF_INRAE=19.62;MAF_USDA=21.176
NC_035086.1	18487290	.	A	T	.	.	MAF_INRAE=42.405;MAF_USDA=41.176
NC_035086.1	18487298	.	C	A	.	.	MAF_INRAE=42.405;MAF_USDA=41.176
NC_035086.1	18487316	.	C	T	.	.	MAF_INRAE=13.333;MAF_USDA=2.459
NC_035086.1	18487319	.	C	A	.	.	MAF_USDA=16.471
NC_035086.1	18487344	.	A	T	.	.	MAF_USDA=15.882
NC_035086.1	18487355	.	A	G	.	.	MAF_USDA=5.882
NC_035086.1	18487369	.	T	A	.	.	MAF_USDA=19.672
NC_035086.1	18487377	.	A	T	.	.	MAF_USDA=10.0
NC_035086.1	18487420	.	C	G	.	.	MAF_USDA=15.882
NC_035086.1	18487448	.	G	T	.	.	MAF_USDA=5.738
NC_035086.1	18487450	.	A	T	.	.	MAF_INRAE=27.215;MAF_USDA=16.471
NC_035086.1	18487451	.	C	A	.	.	MAF_INRAE=27.5;MAF_USDA=16.471
NC_035086.1	18487554	.	A	G	.	.	MAF_INRAE=27.215;MAF_USDA=6.471
NC_035086.1	18487653	.	T	A	.	.	MAF_USDA=3.279
NC_035086.1	18487781	.	A	C	.	.	MAF_INRAE=19.62;MAF_USDA=21.765
NC_035086.1	18487830	.	G	C	.	.	MAF_USDA=9.412
NC_035086.1	18487831	.	T	G	.	.	MAF_USDA=9.412
NC_035086.1	18487840	.	G	C	.	.	MAF_INRAE=27.848;MAF_USDA=5.294
NC_035086.1	18487857	.	C	T	.	.	MAF_INRAE=42.405;MAF_USDA=40.0
NC_035086.1	18487864	.	G	C	.	.	MAF_INRAE=42.405;MAF_USDA=40.0
NC_035086.1	18487881	.	C	T	.	.	MAF_USDA=1.639
NC_035086.1	18487884	.	C	T	.	.	MAF_INRAE=19.62;MAF_USDA=20.588
NC_035086.1	18487894	.	A	C	.	.	MAF_INRAE=19.62;MAF_USDA=50.0
NC_035086.1	18487901	.	T	G	.	.	MAF_INRAE=20.253;MAF_USDA=50.0
NC_035086.1	18487922	.	T	G	.	.	MAF_USDA=1.639
NC_035086.1	18487988	.	A	G	.	.	MAF_INRAE=37.342;MAF_USDA=37.059
NC_035086.1	18488031	.	C	T	.	.	MAF_INRAE=13.333;MAF_USDA=2.459
NC_035086.1	18488033	.	A	G	.	.	MAF_INRAE=13.333;MAF_USDA=2.459
NC_035086.1	18488039	.	G	T	.	.	MAF_USDA=10.0
NC_035086.1	18488042	.	C	T	.	.	MAF_USDA=4.918
NC_035086.1	18488098	.	G	A	.	.	MAF_USDA=14.583
NC_035086.1	18488183	.	C	T	.	.	MAF_INRAE=5.263;MAF_USDA=11.176
NC_035086.1	18488190	.	G	A	.	.	MAF_USDA=2.083
NC_035086.1	18488436	.	G	C	.	.	MAF_USDA=25.0
NC_035086.1	18488442	.	T	C	.	.	MAF_USDA=42.262
NC_035086.1	18488522	.	A	T	.	.	MAF_USDA=1.639
NC_035086.1	18488533	.	T	A	.	.	MAF_USDA=1.639
NC_035086.1	18488539	.	G	A	.	.	MAF_USDA=8.824
NC_035086.1	18488546	.	A	T	.	.	MAF_INRAE=13.333;MAF_USDA=2.459
NC_035086.1	18488594	.	A	G	.	.	MAF_INRAE=19.62;MAF_USDA=22.941
NC_035086.1	18488648	.	C	T	.	.	MAF_INRAE=41.139;MAF_USDA=42.353
NC_035086.1	18488792	.	T	A	.	.	MAF_USDA=1.639
NC_035086.1	18488807	.	G	T	.	.	MAF_INRAE=13.333;MAF_USDA=2.459
NC_035086.1	18488813	.	A	G	.	.	MAF_INRAE=19.62;MAF_USDA=38.235
NC_035086.1	18488858	.	C	T	.	.	MAF_USDA=4.918
NC_035086.1	18488903	.	A	T	.	.	MAF_INRAE=13.333;MAF_USDA=2.459
NC_035086.1	18489046	.	T	G	.	.	MAF_INRAE=27.848;MAF_USDA=6.471
NC_035086.1	18489067	.	C	T	.	.	MAF_INRAE=27.848;MAF_USDA=7.059
NC_035086.1	18489093	.	G	A	.	.	MAF_INRAE=4.167;MAF_USDA=4.118
NC_035086.1	18489111	.	T	C	.	.	MAF_INRAE=27.848;MAF_USDA=4.098
NC_035086.1	18489171	.	A	T	.	.	MAF_USDA=10.0
NC_035086.1	18489253	.	T	C	.	.	MAF_USDA=4.706
NC_035086.1	18489279	.	G	A	.	.	MAF_INRAE=15.789;MAF_USDA=3.279
NC_035086.1	18489298	.	G	T	.	.	MAF_INRAE=19.62;MAF_USDA=20.588
NC_035086.1	18489388	.	A	G	.	.	MAF_INRAE=9.167;MAF_USDA=22.941
NC_035086.1	18489396	.	A	G	.	.	MAF_INRAE=3.333
NC_035086.1	18489418	.	T	C	.	.	MAF_INRAE=2.5;MAF_USDA=12.295
NC_035086.1	18489426	.	A	G	.	.	MAF_INRAE=1.667
NC_035086.1	18489434	.	A	G	.	.	MAF_INRAE=1.667;MAF_USDA=12.295
NC_035086.1	18489437	.	A	G	.	.	MAF_INRAE=1.667;MAF_USDA=11.475
NC_035086.1	18489439	.	A	G	.	.	MAF_INRAE=1.667
NC_035086.1	18489447	.	T	C	.	.	MAF_INRAE=1.667
NC_035086.1	18489456	.	G	A	.	.	MAF_INRAE=19.167;MAF_USDA=20.833
NC_035086.1	18489466	.	G	A	.	.	MAF_INRAE=3.333
NC_035086.1	18489473	.	T	C	.	.	MAF_INRAE=3.333
NC_035086.1	18489474	.	G	C	.	.	MAF_INRAE=3.333
NC_035086.1	18489490	.	G	A	.	.	MAF_INRAE=26.582;MAF_USDA=5.882
NC_035086.1	18489496	.	A	G	.	.	MAF_USDA=1.639
NC_035086.1	18489526	.	C	T	.	.	MAF_INRAE=7.5
NC_035086.1	18489535	.	T	G	.	.	MAF_INRAE=6.667
NC_035086.1	18489556	.	T	A	.	.	MAF_INRAE=6.667
NC_035086.1	18489570	.	C	T	.	.	MAF_INRAE=7.5
NC_035086.1	18489598	.	C	A	.	.	MAF_INRAE=7.5
NC_035086.1	18489623	.	T	C	.	.	MAF_INRAE=5.0;MAF_USDA=31.25
NC_035086.1	18489626	.	C	G	.	.	MAF_INRAE=5.0;MAF_USDA=29.167
NC_035086.1	18489726	.	C	T	.	.	MAF_INRAE=37.342;MAF_USDA=20.0
NC_035086.1	18489765	.	A	T	.	.	MAF_INRAE=19.62;MAF_USDA=21.765
NC_035086.1	18489795	.	T	C	.	.	MAF_INRAE=19.62;MAF_USDA=21.765
NC_035086.1	18489818	.	T	A	.	.	MAF_USDA=2.459
NC_035086.1	18489845	.	C	G	.	.	MAF_USDA=6.25
NC_035086.1	18489914	.	G	C	.	.	MAF_INRAE=19.62;MAF_USDA=21.765
NC_035086.1	18489920	.	C	A	.	.	MAF_INRAE=19.62;MAF_USDA=21.765
NC_035086.1	18489997	.	C	A	.	.	MAF_USDA=10.0
NC_035086.1	18490060	.	T	A	.	.	MAF_INRAE=15.789;MAF_USDA=3.279
NC_035086.1	18490062	.	T	G	.	.	MAF_INRAE=27.848;MAF_USDA=5.882
NC_035086.1	18490215	.	C	A	.	.	MAF_USDA=1.639
NC_035086.1	18490231	.	A	C	.	.	MAF_USDA=4.918
NC_035086.1	18490234	.	T	A	.	.	MAF_INRAE=15.789;MAF_USDA=3.279
NC_035086.1	18490254	.	C	T	.	.	MAF_USDA=2.083
NC_035086.1	18490261	.	T	C	.	.	MAF_INRAE=13.333;MAF_USDA=2.459
NC_035086.1	18490264	.	T	C	.	.	MAF_INRAE=8.861;MAF_USDA=11.176
NC_035086.1	18490272	.	T	G	.	.	MAF_INRAE=27.848;MAF_USDA=17.647
NC_035086.1	18490279	.	T	G	.	.	MAF_INRAE=19.62;MAF_USDA=21.765
NC_035086.1	18490280	.	G	A	.	.	MAF_USDA=9.412
NC_035086.1	18490320	.	A	T	.	.	MAF_INRAE=42.405;MAF_USDA=41.176
NC_035086.1	18490338	.	C	T	.	.	MAF_USDA=1.639
NC_035086.1	18490437	.	A	G	.	.	MAF_USDA=3.279
NC_035086.1	18490474	.	T	G	.	.	MAF_INRAE=19.62;MAF_USDA=21.765
NC_035086.1	18490475	.	T	C	.	.	MAF_INRAE=9.167;MAF_USDA=22.353
NC_035086.1	18490512	.	C	T	.	.	MAF_INRAE=26.316;MAF_USDA=5.882
NC_035086.1	18490525	.	G	C	.	.	MAF_USDA=18.235
NC_035086.1	18490612	.	A	G	.	.	MAF_INRAE=47.368;MAF_USDA=39.412
NC_035086.1	18490620	.	G	A	.	.	MAF_INRAE=26.316;MAF_USDA=16.471
NC_035086.1	18490671	.	G	T	.	.	MAF_USDA=1.639
NC_035086.1	18490687	.	C	T	.	.	MAF_USDA=19.412
NC_035086.1	18490726	.	G	A	.	.	MAF_USDA=19.412
NC_035086.1	18490941	.	A	C	.	.	MAF_USDA=2.5
NC_035086.1	18490959	.	C	A	.	.	MAF_INRAE=13.333;MAF_USDA=2.459
NC_035086.1	18490990	.	A	G	.	.	MAF_USDA=2.083
NC_035086.1	18491167	.	G	T	.	.	MAF_USDA=1.639
NC_035086.1	18491293	.	G	A	.	.	MAF_USDA=2.459
NC_035086.1	18491310	.	C	G	.	.	MAF_USDA=2.083
NC_035086.1	18491311	.	A	T	.	.	MAF_USDA=2.083
NC_035086.1	18491350	.	T	A	.	.	MAF_USDA=16.471
NC_035086.1	18491352	.	C	A	.	.	MAF_USDA=17.059
NC_035086.1	18491384	.	G	T	.	.	MAF_INRAE=30.0;MAF_USDA=18.824
NC_035086.1	18491404	.	C	T	.	.	MAF_USDA=2.459
NC_035086.1	18491453	.	T	A	.	.	MAF_INRAE=30.38;MAF_USDA=48.235
NC_035086.1	18491488	.	A	G	.	.	MAF_USDA=5.882
NC_035086.1	18491809	.	C	A	.	.	MAF_USDA=16.471
NC_035086.1	18491863	.	G	C	.	.	MAF_INRAE=41.772;MAF_USDA=47.059
NC_035086.1	18491888	.	A	G	.	.	MAF_INRAE=19.62;MAF_USDA=21.176
NC_035086.1	18491934	.	G	T	.	.	MAF_USDA=1.639
NC_035086.1	18491977	.	T	C	.	.	MAF_INRAE=30.0;MAF_USDA=5.882
NC_035086.1	18492016	.	T	A	.	.	MAF_INRAE=19.62;MAF_USDA=37.059
NC_035086.1	18492028	.	A	G	.	.	MAF_INRAE=10.759;MAF_USDA=10.0
NC_035086.1	18492091	.	C	T	.	.	MAF_USDA=2.941
NC_035086.1	18492152	.	T	G	.	.	MAF_INRAE=27.848;MAF_USDA=6.471
NC_035086.1	18492153	.	A	G	.	.	MAF_INRAE=22.5;MAF_USDA=22.353
NC_035086.1	18492154	.	T	G	.	.	MAF_INRAE=9.167;MAF_USDA=20.588
NC_035086.1	18492157	.	A	C	.	.	MAF_INRAE=9.167;MAF_USDA=20.588
NC_035086.1	18492180	.	G	C	.	.	MAF_USDA=6.25
NC_035086.1	18492204	.	G	A	.	.	MAF_INRAE=13.333;MAF_USDA=2.459
NC_035086.1	18492257	.	A	C	.	.	MAF_INRAE=10.759;MAF_USDA=10.588
NC_035086.1	18492276	.	A	G	.	.	MAF_USDA=18.033
NC_035086.1	18492317	.	T	G	.	.	MAF_INRAE=36.667;MAF_USDA=42.353
NC_035086.1	18492376	.	A	T	.	.	MAF_USDA=5.882
NC_035086.1	18492405	.	C	T	.	.	MAF_INRAE=18.333;MAF_USDA=21.765
NC_035086.1	18492414	.	C	A	.	.	MAF_INRAE=8.333;MAF_USDA=11.176
NC_035086.1	18492440	.	A	G	.	.	MAF_INRAE=13.333;MAF_USDA=20.588
NC_035086.1	18492580	.	C	T	.	.	MAF_INRAE=30.0;MAF_USDA=12.353
NC_035086.1	18492621	.	T	G	.	.	MAF_USDA=2.459
NC_035086.1	18492626	.	G	C	.	.	MAF_INRAE=30.0
NC_035086.1	18492706	.	C	T	.	.	MAF_INRAE=13.333;MAF_USDA=25.294
NC_035086.1	18492734	.	G	C	.	.	MAF_INRAE=5.0;MAF_USDA=6.25
NC_035086.1	18492804	.	G	A	.	.	MAF_INRAE=30.0;MAF_USDA=10.0
NC_035086.1	18492852	.	A	G	.	.	MAF_INRAE=19.62;MAF_USDA=20.588
NC_035086.1	18492928	.	G	A	.	.	MAF_INRAE=13.333;MAF_USDA=4.098
NC_035086.1	18492935	.	T	G	.	.	MAF_INRAE=30.0;MAF_USDA=4.706
NC_035086.1	18492976	.	T	G	.	.	MAF_USDA=3.279
NC_035086.1	18492995	.	C	A	.	.	MAF_INRAE=27.848;MAF_USDA=6.471
NC_035086.1	18493013	.	C	T	.	.	MAF_INRAE=9.494;MAF_USDA=7.647
NC_035086.1	18493025	.	C	A	.	.	MAF_USDA=5.294
NC_035086.1	18493142	.	A	G,T	.	.	MAF_INRAE=47.368
NC_035086.1	18493169	.	G	A	.	.	MAF_USDA=21.176
NC_035086.1	18493239	.	G	C	.	.	MAF_INRAE=13.333;MAF_USDA=26.471
NC_035086.1	18493259	.	G	C	.	.	MAF_USDA=4.098
NC_035086.1	18493298	.	A	T	.	.	MAF_USDA=2.083
NC_035086.1	18493456	.	G	T	.	.	MAF_USDA=22.353
NC_035086.1	18493477	.	A	T	.	.	MAF_INRAE=9.494;MAF_USDA=7.647
NC_035086.1	18493568	.	G	T	.	.	MAF_USDA=18.824
NC_035086.1	18493601	.	A	C	.	.	MAF_INRAE=42.405;MAF_USDA=32.353
NC_035086.1	18493667	.	C	A	.	.	MAF_USDA=2.353
NC_035086.1	18493782	.	A	G	.	.	MAF_INRAE=19.62;MAF_USDA=21.765
NC_035086.1	18493852	.	C	T	.	.	MAF_USDA=1.639
NC_035086.1	18493867	.	T	G	.	.	MAF_USDA=22.353
NC_035086.1	18493914	.	A	T	.	.	MAF_USDA=22.353
NC_035086.1	18493919	.	A	T	.	.	MAF_INRAE=30.0;MAF_USDA=5.294
NC_035086.1	18493926	.	C	A	.	.	MAF_USDA=4.098
NC_035086.1	18493935	.	A	C	.	.	MAF_USDA=22.353
NC_035086.1	18493955	.	T	G	.	.	MAF_USDA=13.529
NC_035086.1	18494037	.	C	A	.	.	MAF_USDA=3.529
NC_035086.1	18494120	.	G	T	.	.	MAF_INRAE=30.0;MAF_USDA=5.294
NC_035086.1	18494132	.	C	T	.	.	MAF_INRAE=15.19;MAF_USDA=12.941
NC_035086.1	18494138	.	A	G	.	.	MAF_USDA=3.279
NC_035086.1	18494188	.	T	C	.	.	MAF_USDA=21.765
NC_035086.1	18494259	.	C	T	.	.	MAF_INRAE=18.354;MAF_USDA=20.0
NC_035086.1	18494264	.	T	C	.	.	MAF_USDA=1.639
NC_035086.1	18494353	.	C	T	.	.	MAF_USDA=13.529
NC_035086.1	18494383	.	A	C	.	.	MAF_INRAE=13.333;MAF_USDA=2.459
NC_035086.1	18494427	.	T	C	.	.	MAF_INRAE=18.354;MAF_USDA=20.0
NC_035086.1	18494433	.	A	T	.	.	MAF_USDA=2.083
NC_035086.1	18494465	.	T	G	.	.	MAF_INRAE=29.167;MAF_USDA=32.353
NC_035086.1	18494482	.	A	T	.	.	MAF_INRAE=19.62;MAF_USDA=44.706
NC_035086.1	18494488	.	A	T	.	.	MAF_USDA=5.294
NC_035086.1	18494501	.	A	C	.	.	MAF_USDA=21.765
NC_035086.1	18494539	.	A	G	.	.	MAF_USDA=1.639
NC_035086.1	18494589	.	G	T	.	.	MAF_INRAE=18.354
NC_035086.1	18494622	.	G	A	.	.	MAF_INRAE=19.62;MAF_USDA=41.667
NC_035086.1	18494657	.	T	G	.	.	MAF_USDA=21.765
NC_035086.1	18494670	.	T	C	.	.	MAF_USDA=1.639
NC_035086.1	18494696	.	T	G	.	.	MAF_INRAE=17.722;MAF_USDA=19.643
NC_035086.1	18494731	.	G	T	.	.	MAF_USDA=21.765
NC_035086.1	18494788	.	C	T	.	.	MAF_INRAE=27.848;MAF_USDA=6.471
NC_035086.1	18494800	.	C	A	.	.	MAF_INRAE=19.62;MAF_USDA=18.824
NC_035086.1	18494831	.	C	G	.	.	MAF_USDA=20.588
NC_035086.1	18494850	.	A	G	.	.	MAF_USDA=6.557
NC_035086.1	18494855	.	G	T	.	.	MAF_INRAE=30.0;MAF_USDA=4.706
NC_035086.1	18494858	.	G	T	.	.	MAF_INRAE=19.62;MAF_USDA=39.583
NC_035086.1	18494868	.	G	C	.	.	MAF_USDA=2.459
NC_035086.1	18494870	.	G	A	.	.	MAF_USDA=2.459
NC_035086.1	18494879	.	A	G	.	.	MAF_USDA=2.459
NC_035086.1	18494883	.	T	A	.	.	MAF_USDA=2.083
NC_035086.1	18494888	.	T	G	.	.	MAF_USDA=13.529
NC_035086.1	18494902	.	C	G	.	.	MAF_USDA=4.167
NC_035086.1	18494930	.	A	C	.	.	MAF_INRAE=27.848;MAF_USDA=8.235
NC_035086.1	18494934	.	A	T	.	.	MAF_USDA=21.765
NC_035086.1	18494939	.	T	C	.	.	MAF_INRAE=27.848;MAF_USDA=6.471
NC_035086.1	18494954	.	C	A	.	.	MAF_USDA=36.471
NC_035086.1	18494975	.	C	A	.	.	MAF_INRAE=29.114;MAF_USDA=32.941
NC_035086.1	18494977	.	T	G	.	.	MAF_INRAE=28.333;MAF_USDA=6.471
NC_035086.1	18494984	.	A	T	.	.	MAF_USDA=13.529
NC_035086.1	18494987	.	A	G	.	.	MAF_INRAE=8.861;MAF_USDA=10.588
NC_035086.1	18494992	.	C	A	.	.	MAF_USDA=14.583
NC_035086.1	18495016	.	G	T	.	.	MAF_USDA=6.034
NC_035086.1	18495101	.	G	T	.	.	MAF_USDA=22.353
NC_035086.1	18495102	.	T	G	.	.	MAF_USDA=22.353
NC_035086.1	18495151	.	G	T	.	.	MAF_USDA=21.765
NC_035086.1	18495165	.	A	C	.	.	MAF_INRAE=18.354;MAF_USDA=19.412
NC_035086.1	18495202	.	G	C	.	.	MAF_INRAE=5.263;MAF_USDA=4.918
NC_035086.1	18495307	.	T	G	.	.	MAF_USDA=3.333
NC_035086.1	18495335	.	A	C	.	.	MAF_INRAE=19.62;MAF_USDA=21.176
NC_035086.1	18495352	.	A	C	.	.	MAF_USDA=6.25
NC_035086.1	18495359	.	C	A	.	.	MAF_INRAE=19.62;MAF_USDA=42.353
NC_035086.1	18495370	.	T	G	.	.	MAF_USDA=22.941
NC_035086.1	18495374	.	G	T	.	.	MAF_INRAE=30.0;MAF_USDA=9.412
NC_035086.1	18495395	.	C	T	.	.	MAF_USDA=3.529
NC_035086.1	18495396	.	A	G	.	.	MAF_INRAE=19.62;MAF_USDA=20.588
NC_035086.1	18495467	.	C	A	.	.	MAF_INRAE=49.367;MAF_USDA=17.647
NC_035086.1	18495468	.	T	G	.	.	MAF_USDA=9.836
NC_035086.1	18495476	.	T	C	.	.	MAF_INRAE=18.354;MAF_USDA=18.235
NC_035086.1	18495510	.	G	T	.	.	MAF_INRAE=48.734;MAF_USDA=32.941
NC_035086.1	18495610	.	G	T	.	.	MAF_INRAE=5.263;MAF_USDA=1.639
NC_035086.1	18495637	.	A	C	.	.	MAF_INRAE=30.0;MAF_USDA=10.588
NC_035086.1	18495641	.	T	G	.	.	MAF_INRAE=5.263;MAF_USDA=4.918
NC_035086.1	18495747	.	G	A	.	.	MAF_USDA=5.882
NC_035086.1	18495784	.	G	A	.	.	MAF_USDA=14.118
NC_035086.1	18495785	.	T	A	.	.	MAF_USDA=14.118
NC_035086.1	18495854	.	G	T	.	.	MAF_INRAE=14.167;MAF_USDA=2.459
NC_035086.1	18495856	.	A	G	.	.	MAF_INRAE=27.848;MAF_USDA=6.471
NC_035086.1	18495876	.	C	A	.	.	MAF_INRAE=37.975;MAF_USDA=39.412
NC_035086.1	18495936	.	A	T	.	.	MAF_USDA=1.639
NC_035086.1	18495950	.	A	G	.	.	MAF_INRAE=29.747;MAF_USDA=10.588
NC_035086.1	18495985	.	A	C	.	.	MAF_USDA=22.353
NC_035086.1	18495987	.	T	A	.	.	MAF_INRAE=29.747;MAF_USDA=48.235
NC_035086.1	18495989	.	T	G	.	.	MAF_INRAE=13.333;MAF_USDA=4.098
NC_035086.1	18496063	.	A	C	.	.	MAF_INRAE=8.861;MAF_USDA=11.176
NC_035086.1	18496065	.	G	T	.	.	MAF_INRAE=13.333
NC_035086.1	18496069	.	T	A	.	.	MAF_INRAE=8.861;MAF_USDA=11.176
NC_035086.1	18496086	.	T	A	.	.	MAF_USDA=2.459
NC_035086.1	18496091	.	A	T	.	.	MAF_INRAE=8.861;MAF_USDA=11.176
NC_035086.1	18496106	.	A	G	.	.	MAF_USDA=4.918
NC_035086.1	18496120	.	G	A	.	.	MAF_USDA=4.918
NC_035086.1	18496121	.	C	T	.	.	MAF_USDA=4.918
NC_035086.1	18496164	.	A	C	.	.	MAF_INRAE=29.114;MAF_USDA=45.238
NC_035086.1	18496203	.	C	A	.	.	MAF_USDA=1.639
NC_035086.1	18496206	.	C	T	.	.	MAF_INRAE=29.747;MAF_USDA=48.235
NC_035086.1	18496220	.	A	C	.	.	MAF_USDA=20.0
NC_035086.1	18496229	.	C	T	.	.	MAF_INRAE=8.861;MAF_USDA=10.588
NC_035086.1	18496284	.	C	T	.	.	MAF_USDA=1.639
NC_035086.1	18496338	.	G	C	.	.	MAF_USDA=22.941
NC_035086.1	18496358	.	T	C	.	.	MAF_INRAE=29.114;MAF_USDA=35.882
NC_035086.1	18496359	.	A	T	.	.	MAF_USDA=13.529
NC_035086.1	18496423	.	T	C	.	.	MAF_USDA=21.176
NC_035086.1	18496426	.	T	C	.	.	MAF_USDA=4.118
NC_035086.1	18496447	.	C	A	.	.	MAF_USDA=2.941
NC_035086.1	18496458	.	T	A	.	.	MAF_INRAE=6.329
NC_035086.1	18496460	.	T	C	.	.	MAF_USDA=1.639
NC_035086.1	18496467	.	G	C	.	.	MAF_USDA=3.529
NC_035086.1	18496499	.	A	C	.	.	MAF_USDA=20.588
NC_035086.1	18496547	.	C	T	.	.	MAF_USDA=14.706
NC_035086.1	18496636	.	C	A	.	.	MAF_USDA=21.765
NC_035086.1	18496639	.	T	A	.	.	MAF_INRAE=27.848;MAF_USDA=6.471
NC_035086.1	18496706	.	A	C	.	.	MAF_INRAE=29.747;MAF_USDA=47.647
NC_035086.1	18496716	.	G	A	.	.	MAF_INRAE=13.333;MAF_USDA=23.529
NC_035086.1	18496798	.	C	G	.	.	MAF_USDA=4.918
NC_035086.1	18496808	.	C	T	.	.	MAF_USDA=22.353
NC_035086.1	18496855	.	A	G	.	.	MAF_USDA=21.765
NC_035086.1	18496931	.	C	T	.	.	MAF_INRAE=5.263;MAF_USDA=2.459
NC_035086.1	18496932	.	G	A	.	.	MAF_USDA=5.882
NC_035086.1	18496947	.	C	A	.	.	MAF_INRAE=13.333;MAF_USDA=2.459
NC_035086.1	18496984	.	G	T	.	.	MAF_USDA=2.459
NC_035086.1	18496990	.	T	C	.	.	MAF_INRAE=37.342;MAF_USDA=46.721
NC_035086.1	18496992	.	G	A	.	.	MAF_USDA=1.639
NC_035086.1	18497021	.	C	T	.	.	MAF_USDA=20.0
NC_035086.1	18497053	.	C	T	.	.	MAF_USDA=4.118
NC_035086.1	18497054	.	A	C	.	.	MAF_USDA=4.118
NC_035086.1	18497067	.	A	C	.	.	MAF_INRAE=27.5;MAF_USDA=39.583
NC_035086.1	18497069	.	A	T	.	.	MAF_INRAE=27.5;MAF_USDA=39.583
NC_035086.1	18497146	.	C	G	.	.	MAF_INRAE=37.342;MAF_USDA=37.5
NC_035086.1	18497147	.	A	T	.	.	MAF_INRAE=27.5;MAF_USDA=37.5
NC_035086.1	18497164	.	A	G	.	.	MAF_USDA=24.405
NC_035086.1	18497169	.	A	C	.	.	MAF_INRAE=26.667;MAF_USDA=25.0
NC_035086.1	18497182	.	T	C	.	.	MAF_INRAE=28.333;MAF_USDA=6.627
NC_035086.1	18497205	.	C	A	.	.	MAF_USDA=5.422
NC_035086.1	18497211	.	T	A	.	.	MAF_INRAE=25.0;MAF_USDA=40.476
NC_035086.1	18497221	.	T	A	.	.	MAF_INRAE=25.0;MAF_USDA=36.905
NC_035086.1	18497291	.	C	A	.	.	MAF_USDA=1.667
NC_035086.1	18497300	.	A	G	.	.	MAF_INRAE=8.861;MAF_USDA=11.176
NC_035086.1	18497332	.	C	A	.	.	MAF_INRAE=34.177;MAF_USDA=14.706
NC_035086.1	18497343	.	G	C	.	.	MAF_INRAE=37.342;MAF_USDA=38.235
NC_035086.1	18497395	.	A	C	.	.	MAF_INRAE=5.263;MAF_USDA=2.459
NC_035086.1	18497422	.	G	A	.	.	MAF_INRAE=29.167;MAF_USDA=5.294
NC_035086.1	18497582	.	A	G	.	.	MAF_INRAE=13.333;MAF_USDA=5.738
NC_035086.1	18497662	.	T	A	.	.	MAF_USDA=1.639
NC_035086.1	18497676	.	A	C	.	.	MAF_USDA=8.197
NC_035086.1	18497678	.	T	G	.	.	MAF_USDA=1.639
NC_035086.1	18497719	.	T	G	.	.	MAF_USDA=4.706
NC_035086.1	18497772	.	G	T	.	.	MAF_INRAE=27.848;MAF_USDA=2.083
NC_035086.1	18497791	.	T	C	.	.	MAF_INRAE=37.342;MAF_USDA=24.706
NC_035086.1	18497843	.	T	C	.	.	MAF_INRAE=5.263;MAF_USDA=2.459
NC_035086.1	18497872	.	T	C	.	.	MAF_INRAE=8.861;MAF_USDA=10.588
NC_035086.1	18497920	.	C	A	.	.	MAF_USDA=4.918
NC_035086.1	18497976	.	C	A	.	.	MAF_INRAE=44.167;MAF_USDA=7.059
NC_035086.1	18497990	.	G	A	.	.	MAF_USDA=4.167
NC_035086.1	18498321	.	A	T	.	.	MAF_USDA=2.5
NC_035086.1	18498407	.	G	T	.	.	MAF_INRAE=37.342;MAF_USDA=25.882
NC_035086.1	18498416	.	C	A	.	.	MAF_INRAE=5.0;MAF_USDA=4.706
NC_035086.1	18498474	.	A	C	.	.	MAF_INRAE=37.342;MAF_USDA=25.882
NC_035086.1	18498525	.	A	G	.	.	MAF_INRAE=5.0;MAF_USDA=4.118
NC_035086.1	18498575	.	C	A	.	.	MAF_INRAE=31.579;MAF_USDA=29.412
NC_035086.1	18498624	.	A	T	.	.	MAF_INRAE=5.263
NC_035086.1	18498640	.	G	T	.	.	MAF_INRAE=43.333;MAF_USDA=11.765
NC_035086.1	18498643	.	G	A	.	.	MAF_INRAE=39.241;MAF_USDA=18.824
NC_035086.1	18498648	.	C	T	.	.	MAF_INRAE=37.975;MAF_USDA=30.588
NC_035086.1	18498774	.	G	T	.	.	MAF_INRAE=39.241;MAF_USDA=15.882
NC_035086.1	18498787	.	A	C	.	.	MAF_INRAE=27.848;MAF_USDA=5.882
NC_035086.1	18498848	.	C	T	.	.	MAF_INRAE=37.975;MAF_USDA=32.353
NC_035086.1	18498946	.	G	A	.	.	MAF_INRAE=43.333;MAF_USDA=6.471
NC_035086.1	18498998	.	G	A	.	.	MAF_INRAE=27.848;MAF_USDA=6.471
NC_035086.1	18499054	.	A	C	.	.	MAF_INRAE=5.263;MAF_USDA=2.459
NC_035086.1	18499097	.	C	A	.	.	MAF_INRAE=37.975;MAF_USDA=33.529
NC_035086.1	18499118	.	A	G	.	.	MAF_INRAE=37.975;MAF_USDA=32.353
NC_035086.1	18499122	.	C	A	.	.	MAF_INRAE=28.333;MAF_USDA=32.353
NC_035086.1	18499164	.	A	G	.	.	MAF_INRAE=5.263;MAF_USDA=7.377
NC_035086.1	18499186	.	G	A	.	.	MAF_USDA=2.459
NC_035086.1	18499219	.	G	T	.	.	MAF_INRAE=27.848;MAF_USDA=6.471
NC_035086.1	18499229	.	A	G	.	.	MAF_INRAE=5.263;MAF_USDA=4.098
NC_035086.1	18499239	.	C	T	.	.	MAF_INRAE=37.975;MAF_USDA=32.941
NC_035086.1	18499252	.	T	C	.	.	MAF_INRAE=37.975;MAF_USDA=32.353
NC_035086.1	18499259	.	A	G	.	.	MAF_INRAE=37.975;MAF_USDA=32.353
NC_035086.1	18499268	.	A	T	.	.	MAF_USDA=1.639
NC_035086.1	18499439	.	G	T	.	.	MAF_INRAE=33.544;MAF_USDA=32.353
NC_035086.1	18499462	.	A	C	.	.	MAF_INRAE=43.333;MAF_USDA=5.882
NC_035086.1	18499463	.	C	A	.	.	MAF_INRAE=34.177;MAF_USDA=27.059
NC_035086.1	18499568	.	A	T	.	.	MAF_INRAE=34.177;MAF_USDA=25.294
NC_035086.1	18499574	.	T	A	.	.	MAF_USDA=4.098
NC_035086.1	18499576	.	G	A	.	.	MAF_INRAE=26.316;MAF_USDA=6.471
NC_035086.1	18499583	.	T	C	.	.	MAF_INRAE=11.667
NC_035086.1	18499585	.	T	A	.	.	MAF_USDA=6.25
NC_035086.1	18499587	.	A	T	.	.	MAF_INRAE=47.5
NC_035086.1	18499597	.	T	G	.	.	MAF_USDA=1.724
NC_035086.1	18499685	.	C	T	.	.	MAF_INRAE=33.544;MAF_USDA=23.529
NC_035086.1	18499686	.	G	A	.	.	MAF_USDA=3.279
NC_035086.1	18499692	.	G	C	.	.	MAF_INRAE=33.544;MAF_USDA=25.882
NC_035086.1	18499693	.	G	A	.	.	MAF_INRAE=42.5;MAF_USDA=22.917
NC_035086.1	18499705	.	G	A	.	.	MAF_USDA=26.471
NC_035086.1	18499707	.	C	T	.	.	MAF_USDA=4.918
NC_035086.1	18499744	.	C	T	.	.	MAF_INRAE=27.848;MAF_USDA=6.471
NC_035086.1	18499783	.	G	T	.	.	MAF_USDA=1.639
NC_035086.1	18499824	.	G	T	.	.	MAF_INRAE=32.911;MAF_USDA=23.529
NC_035086.1	18499851	.	C	T	.	.	MAF_INRAE=15.789;MAF_USDA=3.279
NC_035086.1	18499856	.	A	G	.	.	MAF_USDA=3.279
NC_035086.1	18499909	.	T	A	.	.	MAF_USDA=3.279
NC_035086.1	18499914	.	A	C	.	.	MAF_INRAE=27.848;MAF_USDA=6.471
NC_035086.1	18499993	.	C	T	.	.	MAF_INRAE=34.81;MAF_USDA=24.118
NC_035086.1	18500000	.	G	A	.	.	MAF_USDA=2.459
NC_035086.1	18500037	.	C	T	.	.	MAF_USDA=2.459
NC_035086.1	18500041	.	T	A	.	.	MAF_USDA=1.639
NC_035086.1	18500110	.	T	C	.	.	MAF_USDA=28.824
NC_035086.1	18500155	.	G	A	.	.	MAF_INRAE=43.333;MAF_USDA=17.647
NC_035086.1	18500157	.	A	G	.	.	MAF_INRAE=5.0;MAF_USDA=3.529
NC_035086.1	18500190	.	G	A	.	.	MAF_INRAE=19.62;MAF_USDA=18.824
NC_035086.1	18500243	.	C	A	.	.	MAF_INRAE=5.263;MAF_USDA=3.279
NC_035086.1	18500434	.	G	A	.	.	MAF_USDA=3.279
NC_035086.1	18500445	.	G	A	.	.	MAF_USDA=3.279
NC_035086.1	18500456	.	C	T	.	.	MAF_USDA=3.279
NC_035086.1	18500458	.	G	T	.	.	MAF_USDA=5.882
NC_035086.1	18500486	.	G	A	.	.	MAF_USDA=1.639
NC_035086.1	18500618	.	A	G	.	.	MAF_INRAE=38.608;MAF_USDA=33.333
NC_035086.1	18500663	.	C	T	.	.	MAF_INRAE=5.263;MAF_USDA=3.279
NC_035086.1	18500684	.	C	T	.	.	MAF_INRAE=47.468;MAF_USDA=45.294
NC_035086.1	18500705	.	A	T	.	.	MAF_INRAE=36.709;MAF_USDA=17.647
NC_035086.1	18500824	.	A	G	.	.	MAF_USDA=14.754
NC_035086.1	18500887	.	T	C	.	.	MAF_INRAE=10.526
NC_035086.1	18500900	.	A	C	.	.	MAF_USDA=9.412
NC_035086.1	18501150	.	C	T	.	.	MAF_USDA=8.333
NC_035086.1	18501160	.	T	G	.	.	MAF_USDA=28.235
NC_035086.1	18501162	.	A	G	.	.	MAF_INRAE=9.167;MAF_USDA=21.176
NC_035086.1	18501172	.	A	G	.	.	MAF_USDA=2.459
NC_035086.1	18501186	.	A	G	.	.	MAF_INRAE=5.263;MAF_USDA=4.098
NC_035086.1	18501205	.	A	G	.	.	MAF_USDA=28.235
NC_035086.1	18501319	.	A	G	.	.	MAF_USDA=28.824
NC_035086.1	18501392	.	A	G	.	.	MAF_USDA=30.588
NC_035086.1	18501396	.	A	G	.	.	MAF_USDA=31.176
NC_035086.1	18501458	.	A	C	.	.	MAF_USDA=2.459
NC_035086.1	18501676	.	T	G	.	.	MAF_USDA=16.393
NC_035086.1	18501784	.	A	C	.	.	MAF_INRAE=29.114;MAF_USDA=42.941
NC_035086.1	18501826	.	T	C	.	.	MAF_INRAE=34.177;MAF_USDA=24.118
NC_035086.1	18501993	.	A	G	.	.	MAF_INRAE=30.38;MAF_USDA=37.647
NC_035086.1	18502061	.	A	C	.	.	MAF_USDA=2.459
NC_035086.1	18502077	.	A	G	.	.	MAF_INRAE=5.263;MAF_USDA=6.557
NC_035086.1	18502080	.	T	A	.	.	MAF_USDA=1.639
NC_035086.1	18502085	.	C	A	.	.	MAF_INRAE=43.333;MAF_USDA=20.0
NC_035086.1	18502113	.	T	C	.	.	MAF_USDA=2.459
NC_035086.1	18502127	.	A	G	.	.	MAF_INRAE=5.263;MAF_USDA=6.557
NC_035086.1	18502203	.	A	G	.	.	MAF_USDA=2.459
NC_035086.1	18502238	.	G	A	.	.	MAF_INRAE=34.81;MAF_USDA=45.882
NC_035086.1	18502368	.	T	C	.	.	MAF_INRAE=5.263;MAF_USDA=6.557
NC_035086.1	18502403	.	G	A	.	.	MAF_USDA=10.0
NC_035086.1	18502463	.	T	G	.	.	MAF_USDA=1.639
NC_035086.1	18502523	.	G	C	.	.	MAF_INRAE=30.38;MAF_USDA=32.941
NC_035086.1	18502654	.	T	A	.	.	MAF_USDA=1.639
NC_035086.1	18502655	.	T	A	.	.	MAF_USDA=1.639
NC_035086.1	18502658	.	C	A	.	.	MAF_USDA=1.639
NC_035086.1	18502928	.	T	C	.	.	MAF_INRAE=29.747;MAF_USDA=32.353
NC_035086.1	18502949	.	T	G	.	.	MAF_INRAE=5.263;MAF_USDA=3.279
NC_035086.1	18502997	.	A	C	.	.	MAF_INRAE=28.333
NC_035086.1	18503003	.	T	G	.	.	MAF_INRAE=28.333
NC_035086.1	18503142	.	A	G	.	.	MAF_INRAE=28.481;MAF_USDA=28.824
NC_035086.1	18503164	.	G	T	.	.	MAF_USDA=10.0
NC_035086.1	18503225	.	T	G	.	.	MAF_INRAE=36.709;MAF_USDA=17.647
NC_035086.1	18503286	.	A	C	.	.	MAF_INRAE=5.263;MAF_USDA=3.333
NC_035086.1	18503288	.	T	A	.	.	MAF_USDA=5.0
NC_035086.1	18503391	.	C	T	.	.	MAF_INRAE=29.114;MAF_USDA=27.059
NC_035086.1	18503417	.	T	C	.	.	MAF_USDA=1.639
NC_035086.1	18503471	.	C	A	.	.	MAF_USDA=5.738
NC_035086.1	18503544	.	A	T	.	.	MAF_INRAE=30.38;MAF_USDA=32.353
NC_035086.1	18503548	.	T	C	.	.	MAF_USDA=6.557
NC_035086.1	18503637	.	G	T	.	.	MAF_INRAE=29.114;MAF_USDA=27.647
NC_035086.1	18503638	.	T	A	.	.	MAF_USDA=1.639
NC_035086.1	18503680	.	A	C	.	.	MAF_INRAE=29.114;MAF_USDA=28.235
NC_035086.1	18503689	.	C	A	.	.	MAF_USDA=4.118
NC_035086.1	18503692	.	T	G	.	.	MAF_USDA=4.118
NC_035086.1	18503698	.	T	A	.	.	MAF_INRAE=15.789;MAF_USDA=3.279
NC_035086.1	18503705	.	G	A	.	.	MAF_INRAE=43.333;MAF_USDA=20.0
NC_035086.1	18503725	.	G	A	.	.	MAF_INRAE=17.5
NC_035086.1	18503739	.	G	T	.	.	MAF_INRAE=43.333;MAF_USDA=20.0
NC_035086.1	18503886	.	C	T	.	.	MAF_USDA=1.639
NC_035086.1	18503986	.	C	A	.	.	MAF_INRAE=29.114;MAF_USDA=28.824
NC_035086.1	18504102	.	A	G	.	.	MAF_USDA=5.738
NC_035086.1	18504105	.	C	T	.	.	MAF_USDA=3.279
NC_035086.1	18504227	.	G	A	.	.	MAF_USDA=1.639
NC_035086.1	18504235	.	C	T	.	.	MAF_INRAE=29.114;MAF_USDA=27.647
NC_035086.1	18504260	.	A	G	.	.	MAF_INRAE=29.114;MAF_USDA=27.059
NC_035086.1	18504296	.	G	C	.	.	MAF_USDA=4.167
NC_035086.1	18504496	.	C	G	.	.	MAF_INRAE=29.114;MAF_USDA=24.706
NC_035086.1	18504501	.	C	G	.	.	MAF_INRAE=29.114;MAF_USDA=26.471
NC_035086.1	18504569	.	G	A	.	.	MAF_USDA=1.639
NC_035086.1	18504578	.	A	T	.	.	MAF_USDA=14.118
NC_035086.1	18504581	.	A	G	.	.	MAF_INRAE=27.848;MAF_USDA=26.471
NC_035086.1	18504593	.	T	C	.	.	MAF_INRAE=28.481;MAF_USDA=25.294
NC_035086.1	18504649	.	C	T	.	.	MAF_USDA=1.639
NC_035086.1	18504779	.	T	G	.	.	MAF_INRAE=28.481;MAF_USDA=25.294
NC_035086.1	18504881	.	G	T	.	.	MAF_USDA=20.833
NC_035086.1	18504931	.	C	A	.	.	MAF_USDA=19.512
NC_035086.1	18504970	.	G	A	.	.	MAF_USDA=4.31
NC_035086.1	18505006	.	G	T	.	.	MAF_USDA=1.724
NC_035086.1	18505094	.	A	G	.	.	MAF_USDA=2.083
NC_035086.1	18505115	.	T	C	.	.	MAF_INRAE=10.0;MAF_USDA=43.75
NC_035086.1	18505197	.	T	C	.	.	MAF_USDA=1.724
NC_035086.1	18505198	.	A	G	.	.	MAF_USDA=1.724
NC_035086.1	18505231	.	T	C	.	.	MAF_INRAE=23.418;MAF_USDA=27.059
NC_035086.1	18505340	.	A	C	.	.	MAF_INRAE=17.5;MAF_USDA=1.639
NC_035086.1	18505391	.	T	G	.	.	MAF_USDA=2.459
NC_035086.1	18505402	.	C	G	.	.	MAF_USDA=5.738
NC_035086.1	18505431	.	C	T	.	.	MAF_USDA=6.471
NC_035086.1	18505505	.	G	T	.	.	MAF_INRAE=29.114;MAF_USDA=27.647
NC_035086.1	18505575	.	G	T	.	.	MAF_INRAE=30.38;MAF_USDA=32.353
NC_035086.1	18505592	.	C	A	.	.	MAF_USDA=4.706
NC_035086.1	18505595	.	A	G	.	.	MAF_INRAE=29.114;MAF_USDA=27.059
NC_035086.1	18505617	.	T	C	.	.	MAF_INRAE=29.114;MAF_USDA=27.647
NC_035086.1	18505655	.	G	T	.	.	MAF_INRAE=29.114;MAF_USDA=27.059
NC_035086.1	18505687	.	C	A	.	.	MAF_INRAE=27.848;MAF_USDA=25.294
NC_035086.1	18505702	.	T	C	.	.	MAF_INRAE=27.848;MAF_USDA=25.294
NC_035086.1	18505712	.	A	G	.	.	MAF_USDA=3.279
NC_035086.1	18505718	.	T	G	.	.	MAF_INRAE=27.848;MAF_USDA=26.471
NC_035086.1	18505722	.	T	G	.	.	MAF_INRAE=16.667;MAF_USDA=26.786
NC_035086.1	18505733	.	C	G	.	.	MAF_INRAE=27.848;MAF_USDA=27.381
NC_035086.1	18505757	.	G	A	.	.	MAF_USDA=5.833
NC_035086.1	18505760	.	A	G	.	.	MAF_INRAE=17.5
NC_035086.1	18505761	.	C	A	.	.	MAF_USDA=2.5
NC_035086.1	18505767	.	A	C	.	.	MAF_INRAE=18.987;MAF_USDA=19.412
NC_035086.1	18505769	.	A	C	.	.	MAF_INRAE=10.759;MAF_USDA=12.941
NC_035086.1	18505811	.	C	T	.	.	MAF_INRAE=28.481;MAF_USDA=27.647
NC_035086.1	18505866	.	G	T	.	.	MAF_INRAE=29.114;MAF_USDA=27.647
NC_035086.1	18505871	.	C	T	.	.	MAF_INRAE=29.114;MAF_USDA=27.059
NC_035086.1	18505944	.	C	A	.	.	MAF_INRAE=36.709;MAF_USDA=17.059
NC_035086.1	18505974	.	A	T	.	.	MAF_INRAE=29.114;MAF_USDA=21.341
NC_035086.1	18506025	.	A	T	.	.	MAF_INRAE=29.114;MAF_USDA=26.471
NC_035086.1	18506033	.	G	T	.	.	MAF_INRAE=5.263;MAF_USDA=5.738
NC_035086.1	18506034	.	C	A	.	.	MAF_USDA=3.279
NC_035086.1	18506167	.	C	T	.	.	MAF_INRAE=15.19;MAF_USDA=11.176
NC_035086.1	18506224	.	A	C	.	.	MAF_INRAE=29.114;MAF_USDA=27.647
NC_035086.1	18506311	.	C	A	.	.	MAF_INRAE=5.263;MAF_USDA=4.167
NC_035086.1	18506395	.	G	C	.	.	MAF_USDA=3.279
NC_035086.1	18506424	.	C	A	.	.	MAF_USDA=2.459
NC_035086.1	18506499	.	G	T	.	.	MAF_USDA=8.197
NC_035086.1	18506578	.	A	G	.	.	MAF_INRAE=29.114;MAF_USDA=25.882
NC_035086.1	18506606	.	C	A	.	.	MAF_INRAE=29.114;MAF_USDA=24.706
NC_035086.1	18506617	.	T	C	.	.	MAF_USDA=3.279
NC_035086.1	18506641	.	T	G	.	.	MAF_INRAE=19.62;MAF_USDA=18.824
NC_035086.1	18506647	.	T	G	.	.	MAF_USDA=11.176
NC_035086.1	18506723	.	A	G	.	.	MAF_INRAE=31.579;MAF_USDA=15.574
NC_035086.1	18506729	.	C	T	.	.	MAF_INRAE=36.842;MAF_USDA=25.294
NC_035086.1	18506739	.	A	C	.	.	MAF_INRAE=36.842;MAF_USDA=28.261
NC_035086.1	18506918	.	C	T	.	.	MAF_USDA=7.647
NC_035086.1	18506925	.	G	A	.	.	MAF_INRAE=18.333;MAF_USDA=43.75
NC_035086.1	18506929	.	G	A	.	.	MAF_INRAE=18.333;MAF_USDA=43.75
NC_035086.1	18506937	.	A	T	.	.	MAF_INRAE=18.333;MAF_USDA=43.75
NC_035086.1	18506940	.	C	T	.	.	MAF_INRAE=43.333;MAF_USDA=6.471
NC_035086.1	18506971	.	C	T	.	.	MAF_INRAE=37.975;MAF_USDA=47.917
NC_035086.1	18507029	.	A	G	.	.	MAF_INRAE=17.5;MAF_USDA=24.118
NC_035086.1	18507034	.	A	T	.	.	MAF_USDA=2.459
NC_035086.1	18507038	.	C	T	.	.	MAF_INRAE=17.5;MAF_USDA=28.824
NC_035086.1	18507164	.	A	C	.	.	MAF_USDA=1.639
NC_035086.1	18507166	.	T	A	.	.	MAF_INRAE=35.443;MAF_USDA=17.059
NC_035086.1	18507167	.	T	G	.	.	MAF_INRAE=1.667
NC_035086.1	18507168	.	C	T	.	.	MAF_INRAE=1.667
NC_035086.1	18507189	.	C	A	.	.	MAF_USDA=4.118
NC_035086.1	18507348	.	C	T	.	.	MAF_INRAE=19.62;MAF_USDA=20.588
NC_035086.1	18507411	.	G	A	.	.	MAF_USDA=17.647
NC_035086.1	18507585	.	T	A	.	.	MAF_INRAE=7.5
NC_035086.1	18507599	.	C	T	.	.	MAF_USDA=2.459
NC_035086.1	18507689	.	C	T	.	.	MAF_USDA=4.918
NC_035086.1	18507795	.	T	C	.	.	MAF_USDA=3.279
NC_035086.1	18507816	.	C	A	.	.	MAF_USDA=1.639
NC_035086.1	18507954	.	C	A	.	.	MAF_USDA=3.279
NC_035086.1	18508001	.	G	T	.	.	MAF_USDA=3.279
NC_035086.1	18508051	.	G	C	.	.	MAF_USDA=1.639
NC_035086.1	18508187	.	G	T	.	.	MAF_USDA=1.639
NC_035086.1	18508266	.	C	A	.	.	MAF_USDA=1.639
NC_035086.1	18508312	.	G	T	.	.	MAF_INRAE=10.127;MAF_USDA=15.294
NC_035086.1	18508346	.	G	T	.	.	MAF_USDA=2.459
NC_035086.1	18508350	.	A	C	.	.	MAF_INRAE=8.861;MAF_USDA=11.176
NC_035086.1	18508454	.	G	T	.	.	MAF_USDA=10.0
NC_035086.1	18508481	.	T	A	.	.	MAF_USDA=2.459
NC_035086.1	18508536	.	A	C	.	.	MAF_USDA=2.459
NC_035086.1	18508615	.	G	T	.	.	MAF_USDA=17.059
NC_035086.1	18508641	.	C	T	.	.	MAF_USDA=2.459
NC_035086.1	18508730	.	G	A	.	.	MAF_USDA=5.738
NC_035086.1	18510504	.	C	T	.	.	MAF_USDA=5.738
NC_035086.1	18510519	.	A	C	.	.	MAF_USDA=4.098
NC_035086.1	18510520	.	T	C	.	.	MAF_USDA=4.098
NC_035086.1	18510521	.	G	T	.	.	MAF_USDA=4.098
NC_035086.1	18510528	.	G	A	.	.	MAF_USDA=4.098
NC_035086.1	18510530	.	T	A	.	.	MAF_USDA=4.098
NC_035086.1	18510553	.	A	G	.	.	MAF_USDA=4.918
NC_035086.1	18510576	.	G	T	.	.	MAF_USDA=5.738
NC_035086.1	18510615	.	G	T	.	.	MAF_INRAE=44.167;MAF_USDA=5.882
NC_035086.1	18510761	.	T	C	.	.	MAF_USDA=4.706
NC_035086.1	18510872	.	A	G	.	.	MAF_USDA=7.059
NC_035086.1	18510902	.	C	T	.	.	MAF_USDA=1.639
NC_035086.1	18510903	.	G	A	.	.	MAF_USDA=2.941
NC_035086.1	18510949	.	T	G	.	.	MAF_USDA=8.333
NC_035086.1	18510950	.	C	A	.	.	MAF_INRAE=7.5
NC_035086.1	18511030	.	G	A	.	.	MAF_INRAE=44.167;MAF_USDA=8.235
NC_035086.1	18511042	.	G	A	.	.	MAF_USDA=2.459
NC_035086.1	18511113	.	T	C	.	.	MAF_USDA=2.459
NC_035086.1	18511114	.	T	A	.	.	MAF_USDA=2.459
NC_035086.1	18511131	.	G	A	.	.	MAF_INRAE=43.333;MAF_USDA=6.471
NC_035086.1	18511259	.	A	T	.	.	MAF_INRAE=29.114;MAF_USDA=32.941
NC_035086.1	18511455	.	A	G	.	.	MAF_USDA=5.882
NC_035086.1	18511462	.	A	T	.	.	MAF_INRAE=5.833
NC_035086.1	18511463	.	T	G	.	.	MAF_INRAE=30.38;MAF_USDA=31.765
NC_035086.1	18511612	.	A	G	.	.	MAF_INRAE=10.0;MAF_USDA=9.524
NC_035086.1	18511634	.	G	T	.	.	MAF_USDA=4.762
NC_035086.1	18511636	.	G	A	.	.	MAF_INRAE=5.0;MAF_USDA=19.048
NC_035086.1	18511717	.	C	T	.	.	MAF_INRAE=39.241;MAF_USDA=18.235
NC_035086.1	18511823	.	A	T	.	.	MAF_INRAE=19.62;MAF_USDA=17.059
NC_035086.1	18511824	.	T	A	.	.	MAF_INRAE=9.167;MAF_USDA=17.059
NC_035086.1	18511955	.	A	G	.	.	MAF_INRAE=15.789
NC_035086.1	18511964	.	C	T	.	.	MAF_INRAE=29.114;MAF_USDA=31.765
NC_035086.1	18512134	.	G	C	.	.	MAF_USDA=2.459
NC_035086.1	18512342	.	G	T	.	.	MAF_USDA=1.639
NC_035086.1	18512419	.	A	C	.	.	MAF_USDA=3.279
NC_035086.1	18512437	.	A	T	.	.	MAF_USDA=3.279
NC_035086.1	18512439	.	G	T	.	.	MAF_USDA=3.279
NC_035086.1	18512514	.	C	A	.	.	MAF_INRAE=43.671;MAF_USDA=34.706
NC_035086.1	18512568	.	A	T	.	.	MAF_USDA=6.25
NC_035086.1	18512613	.	C	A	.	.	MAF_INRAE=8.861;MAF_USDA=4.167
NC_035086.1	18512659	.	G	T	.	.	MAF_INRAE=45.833;MAF_USDA=32.353
NC_035086.1	18512665	.	T	C	.	.	MAF_INRAE=9.167;MAF_USDA=4.167
NC_035086.1	18512749	.	C	A	.	.	MAF_USDA=2.459
NC_035086.1	18512824	.	C	T	.	.	MAF_USDA=6.25
NC_035086.1	18513214	.	G	T	.	.	MAF_USDA=5.738
NC_035086.1	18513266	.	T	A	.	.	MAF_INRAE=15.19;MAF_USDA=11.176
NC_035086.1	18513269	.	C	T	.	.	MAF_USDA=2.459
NC_035086.1	18513302	.	T	A	.	.	MAF_INRAE=26.582;MAF_USDA=2.083
NC_035086.1	18513313	.	T	C	.	.	MAF_USDA=1.639
NC_035086.1	18513484	.	G	A	.	.	MAF_INRAE=3.333
NC_035086.1	18513771	.	G	A	.	.	MAF_USDA=3.333
NC_035086.1	18513780	.	T	C	.	.	MAF_INRAE=41.667;MAF_USDA=20.238
NC_035086.1	18513808	.	C	T	.	.	MAF_USDA=2.5
NC_035086.1	18513943	.	A	T	.	.	MAF_INRAE=29.167;MAF_USDA=5.488
NC_035086.1	18513964	.	C	T	.	.	MAF_INRAE=10.0;MAF_USDA=21.951
NC_035086.1	18514035	.	G	A	.	.	MAF_INRAE=15.789;MAF_USDA=3.279
NC_035086.1	18514039	.	C	T	.	.	MAF_USDA=2.083
NC_035086.1	18514041	.	G	A	.	.	MAF_USDA=4.167
NC_035086.1	18514082	.	G	C	.	.	MAF_USDA=8.333
NC_035086.1	18514083	.	A	G	.	.	MAF_INRAE=2.632;MAF_USDA=5.952
NC_035086.1	18514254	.	C	T	.	.	MAF_USDA=2.083
NC_035086.1	18514272	.	G	A	.	.	MAF_USDA=5.0
NC_035086.1	18514296	.	G	A	.	.	MAF_USDA=1.667
NC_035086.1	18514297	.	C	A	.	.	MAF_USDA=1.667
NC_035086.1	18514351	.	T	A	.	.	MAF_INRAE=10.526;MAF_USDA=11.31
NC_035086.1	18514406	.	G	A	.	.	MAF_USDA=2.5
NC_035086.1	18514444	.	A	G	.	.	MAF_INRAE=10.526;MAF_USDA=10.714
NC_035086.1	18514447	.	A	T	.	.	MAF_USDA=7.831
NC_035086.1	18514480	.	C	A	.	.	MAF_INRAE=10.526;MAF_USDA=8.333
NC_035086.1	18514481	.	G	A	.	.	MAF_USDA=8.333
NC_035086.1	18514518	.	G	T	.	.	MAF_USDA=2.5
NC_035086.1	18514519	.	A	G	.	.	MAF_USDA=12.5
NC_035086.1	18514633	.	G	A	.	.	MAF_USDA=3.333
NC_035086.1	18514653	.	C	T	.	.	MAF_USDA=6.667
NC_035086.1	18514683	.	C	T	.	.	MAF_INRAE=5.263
NC_035086.1	18514737	.	C	T	.	.	MAF_USDA=3.333
NC_035086.1	18514793	.	C	T	.	.	MAF_USDA=5.882
NC_035086.1	18514917	.	G	A	.	.	MAF_USDA=2.083
NC_035086.1	18514970	.	G	A	.	.	MAF_USDA=2.459
NC_035086.1	18515077	.	A	G	.	.	MAF_INRAE=5.263;MAF_USDA=6.548
NC_035086.1	18515112	.	G	A	.	.	MAF_USDA=4.167
NC_035086.1	18515113	.	A	G	.	.	MAF_USDA=4.167
NC_035086.1	18515114	.	G	C	.	.	MAF_USDA=4.167
NC_035086.1	18515219	.	A	C	.	.	MAF_USDA=1.667
NC_035086.1	18515224	.	T	C	.	.	MAF_USDA=1.667
NC_035086.1	18515225	.	T	G	.	.	MAF_INRAE=10.526;MAF_USDA=11.905
NC_035086.1	18515228	.	A	G	.	.	MAF_USDA=1.667
NC_035086.1	18515269	.	G	T	.	.	MAF_INRAE=47.368;MAF_USDA=34.524
NC_035086.1	18515275	.	G	A	.	.	MAF_USDA=1.667
NC_035086.1	18515290	.	C	T	.	.	MAF_USDA=1.695
NC_035086.1	18515293	.	T	C	.	.	MAF_USDA=1.695
NC_035086.1	18515299	.	T	C	.	.	MAF_USDA=1.695
NC_035086.1	18515303	.	A	C	.	.	MAF_USDA=1.695
NC_035086.1	18515319	.	C	G	.	.	MAF_USDA=1.695
NC_035086.1	18515327	.	T	A	.	.	MAF_USDA=1.695
NC_035086.1	18515329	.	G	C	.	.	MAF_USDA=1.695
NC_035086.1	18515338	.	C	A	.	.	MAF_USDA=1.667
NC_035086.1	18515347	.	T	C	.	.	MAF_USDA=1.639
NC_035086.1	18515406	.	G	C	.	.	MAF_USDA=2.459
NC_035086.1	18515429	.	G	T	.	.	MAF_INRAE=19.62;MAF_USDA=20.588
NC_035086.1	18515444	.	C	T	.	.	MAF_INRAE=8.861;MAF_USDA=8.235
NC_035086.1	18515454	.	C	T	.	.	MAF_INRAE=8.861;MAF_USDA=8.235
NC_035086.1	18515526	.	G	A	.	.	MAF_INRAE=25.833;MAF_USDA=5.294
NC_035086.1	18515546	.	G	A	.	.	MAF_USDA=2.459
NC_035086.1	18515547	.	T	G	.	.	MAF_INRAE=20.886;MAF_USDA=40.0
NC_035086.1	18515597	.	C	T	.	.	MAF_USDA=8.333
NC_035086.1	18515737	.	C	T	.	.	MAF_USDA=3.279
NC_035086.1	18515738	.	C	T	.	.	MAF_USDA=3.279
NC_035086.1	18515750	.	G	A	.	.	MAF_USDA=3.279
NC_035086.1	18515830	.	A	G	.	.	MAF_USDA=3.279
NC_035086.1	18515833	.	A	G	.	.	MAF_INRAE=8.861;MAF_USDA=6.471
NC_035086.1	18515859	.	C	T	.	.	MAF_USDA=5.738
NC_035086.1	18515865	.	G	A	.	.	MAF_USDA=4.098
NC_035086.1	18515884	.	G	A	.	.	MAF_USDA=3.279
NC_035086.1	18515893	.	T	G	.	.	MAF_USDA=10.656
NC_035086.1	18515898	.	G	A	.	.	MAF_USDA=3.279
NC_035086.1	18515957	.	A	G	.	.	MAF_INRAE=29.114;MAF_USDA=20.588
NC_035086.1	18516111	.	A	G	.	.	MAF_INRAE=9.494;MAF_USDA=8.235
NC_035086.1	18516204	.	G	A	.	.	MAF_INRAE=25.833;MAF_USDA=5.294
NC_035086.1	18516386	.	G	A	.	.	MAF_USDA=1.639
NC_035086.1	18516459	.	G	A	.	.	MAF_INRAE=5.0;MAF_USDA=6.25
NC_035086.1	18516525	.	A	C	.	.	MAF_USDA=5.738
NC_035086.1	18516543	.	A	G	.	.	MAF_USDA=4.918
NC_035086.1	18516551	.	C	T	.	.	MAF_USDA=1.639
NC_035086.1	18516571	.	G	A	.	.	MAF_USDA=2.459
NC_035086.1	18516578	.	T	A	.	.	MAF_INRAE=9.494;MAF_USDA=8.235
NC_035086.1	18516706	.	C	A	.	.	MAF_USDA=1.639
NC_035086.1	18516942	.	A	C	.	.	MAF_INRAE=5.063;MAF_USDA=5.294
NC_035086.1	18516944	.	C	T	.	.	MAF_INRAE=10.0;MAF_USDA=11.176
NC_035086.1	18517016	.	A	T	.	.	MAF_INRAE=7.5
NC_035086.1	18517036	.	C	T	.	.	MAF_INRAE=8.861;MAF_USDA=11.765
NC_035086.1	18517074	.	G	T	.	.	MAF_USDA=5.833
NC_035086.1	18517181	.	T	G	.	.	MAF_USDA=3.279
NC_035086.1	18517374	.	G	A	.	.	MAF_INRAE=9.494
NC_035086.1	18517455	.	C	G	.	.	MAF_INRAE=25.833;MAF_USDA=4.118
NC_035086.1	18517485	.	T	A	.	.	MAF_USDA=1.176
NC_035086.1	18517613	.	C	G	.	.	MAF_INRAE=9.494;MAF_USDA=8.235
NC_035086.1	18517663	.	A	G	.	.	MAF_USDA=2.459
NC_035086.1	18517671	.	C	A	.	.	MAF_INRAE=36.709;MAF_USDA=17.059
NC_035086.1	18517761	.	T	C	.	.	MAF_INRAE=29.114;MAF_USDA=15.294
NC_035086.1	18517773	.	C	A	.	.	MAF_USDA=3.279
NC_035086.1	18517891	.	T	A	.	.	MAF_USDA=3.279
NC_035086.1	18517899	.	C	A	.	.	MAF_USDA=16.393
NC_035086.1	18517930	.	A	G	.	.	MAF_USDA=1.639
NC_035086.1	18517944	.	C	T	.	.	MAF_INRAE=25.833;MAF_USDA=5.294
NC_035086.1	18517967	.	G	A	.	.	MAF_INRAE=9.494;MAF_USDA=4.167
NC_035086.1	18517971	.	T	A	.	.	MAF_INRAE=1.667
NC_035086.1	18517978	.	G	A	.	.	MAF_INRAE=1.667
NC_035086.1	18518027	.	T	G	.	.	MAF_INRAE=19.62;MAF_USDA=18.235
NC_035086.1	18518072	.	C	T	.	.	MAF_INRAE=7.5
NC_035086.1	18518234	.	G	T	.	.	MAF_USDA=1.639
NC_035086.1	18518235	.	C	A	.	.	MAF_USDA=11.765
NC_035086.1	18518277	.	C	T	.	.	MAF_INRAE=25.833;MAF_USDA=5.294
NC_035086.1	18518290	.	T	C	.	.	MAF_USDA=3.279
NC_035086.1	18518353	.	G	A	.	.	MAF_USDA=10.588
NC_035086.1	18518367	.	G	T	.	.	MAF_USDA=6.25
NC_035086.1	18518368	.	A	G	.	.	MAF_USDA=6.25
NC_035086.1	18518438	.	C	T	.	.	MAF_USDA=2.5
NC_035086.1	18518477	.	A	G	.	.	MAF_USDA=1.667
NC_035086.1	18518562	.	C	G	.	.	MAF_USDA=3.39
NC_035086.1	18518610	.	A	T	.	.	MAF_USDA=2.5
NC_035086.1	18518696	.	T	G	.	.	MAF_INRAE=9.167;MAF_USDA=19.643
NC_035086.1	18518716	.	G	A	.	.	MAF_INRAE=36.709;MAF_USDA=17.262
NC_035086.1	18518776	.	T	A	.	.	MAF_INRAE=17.5;MAF_USDA=16.667
NC_035086.1	18518780	.	T	G	.	.	MAF_INRAE=17.5;MAF_USDA=1.667
NC_035086.1	18518813	.	T	A	.	.	MAF_INRAE=35.0;MAF_USDA=16.071
NC_035086.1	18518853	.	G	C	.	.	MAF_INRAE=9.494;MAF_USDA=7.143
NC_035086.1	18518854	.	C	T	.	.	MAF_INRAE=9.167;MAF_USDA=7.143
NC_035086.1	18518876	.	A	G	.	.	MAF_INRAE=5.063;MAF_USDA=7.143
NC_035086.1	18518936	.	C	G	.	.	MAF_USDA=2.083
NC_035086.1	18519055	.	C	A	.	.	MAF_INRAE=8.333;MAF_USDA=11.446
NC_035086.1	18519088	.	C	T	.	.	MAF_USDA=4.237
NC_035086.1	18519283	.	C	T	.	.	MAF_USDA=2.459
NC_035086.1	18519304	.	G	A	.	.	MAF_USDA=4.918
NC_035086.1	18519337	.	C	A	.	.	MAF_USDA=4.167
NC_035086.1	18519358	.	G	T	.	.	MAF_USDA=2.459
NC_035086.1	18519451	.	C	T	.	.	MAF_INRAE=9.494;MAF_USDA=7.647
NC_035086.1	18519478	.	T	C	.	.	MAF_USDA=1.639
NC_035086.1	18519499	.	G	A	.	.	MAF_INRAE=5.063;MAF_USDA=5.294
NC_035086.1	18519508	.	A	C	.	.	MAF_INRAE=29.114;MAF_USDA=15.294
NC_035086.1	18519600	.	C	T	.	.	MAF_INRAE=25.833;MAF_USDA=4.706
NC_035086.1	18519611	.	T	A	.	.	MAF_USDA=1.639
NC_035086.1	18519617	.	G	T	.	.	MAF_INRAE=25.833;MAF_USDA=4.706
NC_035086.1	18519642	.	G	A	.	.	MAF_USDA=4.918
NC_035086.1	18519691	.	C	G	.	.	MAF_INRAE=9.494;MAF_USDA=8.235
NC_035086.1	18519701	.	T	A	.	.	MAF_USDA=2.459
NC_035086.1	18519708	.	G	T	.	.	MAF_USDA=2.459
NC_035086.1	18519780	.	A	G	.	.	MAF_INRAE=5.263;MAF_USDA=3.279
NC_035086.1	18519908	.	G	A	.	.	MAF_INRAE=19.62;MAF_USDA=20.588
NC_035086.1	18519968	.	C	T	.	.	MAF_INRAE=36.709;MAF_USDA=17.647
NC_035086.1	18519970	.	C	T	.	.	MAF_USDA=1.639
NC_035086.1	18520098	.	G	C	.	.	MAF_INRAE=24.167;MAF_USDA=4.706
NC_035086.1	18520150	.	T	A	.	.	MAF_USDA=4.167
NC_035086.1	18520157	.	G	A	.	.	MAF_USDA=3.279
NC_035086.1	18520229	.	C	T	.	.	MAF_INRAE=15.789;MAF_USDA=3.279
NC_035086.1	18520375	.	A	G	.	.	MAF_INRAE=5.063;MAF_USDA=7.059
NC_035086.1	18520384	.	G	A	.	.	MAF_USDA=2.459
NC_035086.1	18520394	.	C	T	.	.	MAF_INRAE=25.833;MAF_USDA=4.706
NC_035086.1	18520448	.	G	A	.	.	MAF_USDA=3.279
NC_035086.1	18520514	.	T	A	.	.	MAF_INRAE=19.62;MAF_USDA=32.941
NC_035086.1	18520605	.	T	C	.	.	MAF_INRAE=29.114;MAF_USDA=15.882
NC_035086.1	18520643	.	G	A	.	.	MAF_INRAE=17.5;MAF_USDA=1.639
NC_035086.1	18520646	.	C	A	.	.	MAF_USDA=6.25
NC_035086.1	18520690	.	T	A	.	.	MAF_USDA=3.279
NC_035086.1	18520751	.	C	G	.	.	MAF_USDA=4.098
NC_035086.1	18520893	.	C	A	.	.	MAF_INRAE=8.861;MAF_USDA=10.588
NC_035086.1	18520948	.	A	G	.	.	MAF_INRAE=27.215;MAF_USDA=4.118
NC_035086.1	18521061	.	C	T	.	.	MAF_INRAE=5.263;MAF_USDA=5.294
NC_035086.1	18521078	.	G	A	.	.	MAF_USDA=4.167
NC_035086.1	18521119	.	C	T	.	.	MAF_USDA=2.941
NC_035086.1	18521192	.	T	A	.	.	MAF_USDA=1.639
NC_035086.1	18521193	.	A	T	.	.	MAF_USDA=1.639
NC_035086.1	18521237	.	C	T	.	.	MAF_USDA=1.639
NC_035086.1	18521344	.	C	A	.	.	MAF_USDA=3.279
NC_035086.1	18521390	.	T	A	.	.	MAF_INRAE=5.0;MAF_USDA=4.118
NC_035086.1	18521755	.	C	T	.	.	MAF_USDA=11.765
NC_035086.1	18521818	.	C	T	.	.	MAF_INRAE=36.709;MAF_USDA=15.294
NC_035086.1	18521932	.	TCTGAATACAAGGAATTGAACTGGA	TCTGAATACAAGGAATTGAACTGGC	.	.	MAF_USDA=21.739
NC_035086.1	18521975	.	C	T	.	.	MAF_INRAE=2.5
NC_035086.1	18521976	.	G	T	.	.	MAF_INRAE=5.063;MAF_USDA=5.294
NC_035086.1	18521985	.	C	T	.	.	MAF_INRAE=36.709;MAF_USDA=15.294
NC_035086.1	18522047	.	A	T	.	.	MAF_USDA=2.459
NC_035086.1	18522130	.	T	A	.	.	MAF_INRAE=25.833;MAF_USDA=7.059
NC_035086.1	18522163	.	G	A	.	.	MAF_USDA=9.412
NC_035086.1	18522272	.	A	C	.	.	MAF_INRAE=5.063;MAF_USDA=5.882
NC_035086.1	18522320	.	A	C	.	.	MAF_INRAE=32.278;MAF_USDA=19.412
NC_035086.1	18522575	.	A	C	.	.	MAF_USDA=3.279
NC_035086.1	18522741	.	G	T	.	.	MAF_USDA=3.279
NC_035086.1	18522860	.	C	T	.	.	MAF_INRAE=8.861;MAF_USDA=10.588
NC_035086.1	18522932	.	C	T	.	.	MAF_INRAE=25.833;MAF_USDA=7.647
NC_035086.1	18522996	.	C	A	.	.	MAF_INRAE=5.263;MAF_USDA=1.639
NC_035086.1	18523075	.	A	T	.	.	MAF_INRAE=28.481;MAF_USDA=18.235
NC_035086.1	18523247	.	G	A	.	.	MAF_INRAE=15.19;MAF_USDA=12.353
NC_035086.1	18523372	.	C	T	.	.	MAF_INRAE=29.114;MAF_USDA=18.235
NC_035086.1	18523389	.	C	A	.	.	MAF_INRAE=9.494;MAF_USDA=8.235
NC_035086.1	18523409	.	A	C	.	.	MAF_INRAE=36.709;MAF_USDA=15.882
NC_035086.1	18523604	.	T	C	.	.	MAF_USDA=1.639
NC_035086.1	18523676	.	C	T	.	.	MAF_USDA=6.557
NC_035086.1	18523682	.	C	T	.	.	MAF_INRAE=5.263;MAF_USDA=3.279
NC_035086.1	18523793	.	A	T	.	.	MAF_USDA=2.459
NC_035086.1	18523915	.	C	A	.	.	MAF_USDA=3.279
NC_035086.1	18524231	.	C	G	.	.	MAF_USDA=7.377
NC_035086.1	18524304	.	C	A	.	.	MAF_INRAE=25.833;MAF_USDA=7.059
NC_035086.1	18524541	.	G	A	.	.	MAF_USDA=3.279
NC_035086.1	18524760	.	C	A	.	.	MAF_INRAE=32.911;MAF_USDA=34.706
NC_035086.1	18524809	.	A	G	.	.	MAF_USDA=1.639
NC_035086.1	18524862	.	C	T	.	.	MAF_USDA=2.459
NC_035086.1	18524865	.	G	A	.	.	MAF_INRAE=5.263
NC_035086.1	18524946	.	G	T	.	.	MAF_INRAE=5.263
NC_035086.1	18525235	.	T	C	.	.	MAF_USDA=1.639
NC_035086.1	18525246	.	C	A	.	.	MAF_INRAE=9.494;MAF_USDA=9.412
NC_035086.1	18525251	.	C	T	.	.	MAF_INRAE=9.494;MAF_USDA=8.235
NC_035086.1	18525402	.	A	G	.	.	MAF_INRAE=29.114;MAF_USDA=10.119
NC_035086.1	18525446	.	G	A	.	.	MAF_USDA=3.333
NC_035086.1	18525464	.	C	T	.	.	MAF_INRAE=17.5;MAF_USDA=1.667
NC_035086.1	18525513	.	A	G	.	.	MAF_USDA=1.639
NC_035086.1	18525515	.	A	T	.	.	MAF_USDA=1.639
NC_035086.1	18525607	.	T	G	.	.	MAF_USDA=35.417
NC_035086.1	18525643	.	G	A	.	.	MAF_INRAE=8.861;MAF_USDA=11.176
NC_035086.1	18525725	.	T	G	.	.	MAF_INRAE=25.833;MAF_USDA=8.824
NC_035086.1	18525828	.	A	G	.	.	MAF_INRAE=30.38;MAF_USDA=25.294
NC_035086.1	18525835	.	G	T	.	.	MAF_USDA=2.459
NC_035086.1	18525856	.	A	G	.	.	MAF_INRAE=7.5
NC_035086.1	18525907	.	G	A	.	.	MAF_INRAE=7.5
NC_035086.1	18525950	.	G	T	.	.	MAF_INRAE=29.114;MAF_USDA=13.529
NC_035086.1	18526002	.	T	C	.	.	MAF_INRAE=32.278;MAF_USDA=19.412
NC_035086.1	18526020	.	A	G	.	.	MAF_INRAE=29.747;MAF_USDA=10.0
NC_035086.1	18526029	.	C	A	.	.	MAF_USDA=3.279
NC_035086.1	18526104	.	A	T	.	.	MAF_INRAE=25.833;MAF_USDA=10.0
NC_035086.1	18526196	.	C	T	.	.	MAF_INRAE=25.0;MAF_USDA=7.647
NC_035086.1	18526246	.	C	A	.	.	MAF_USDA=1.639
NC_035086.1	18526265	.	T	G	.	.	MAF_USDA=1.639
NC_035086.1	18526294	.	C	T	.	.	MAF_INRAE=29.114;MAF_USDA=9.412
NC_035086.1	18526340	.	G	T	.	.	MAF_USDA=3.279
NC_035086.1	18526392	.	A	G	.	.	MAF_INRAE=48.101;MAF_USDA=20.0
NC_035086.1	18526569	.	A	T	.	.	MAF_INRAE=29.114;MAF_USDA=25.882
NC_035086.1	18526583	.	A	G	.	.	MAF_USDA=1.639
NC_035086.1	18526625	.	T	A	.	.	MAF_INRAE=32.911;MAF_USDA=20.0
NC_035086.1	18526628	.	G	T	.	.	MAF_USDA=1.639
NC_035086.1	18526636	.	C	A	.	.	MAF_INRAE=29.114;MAF_USDA=27.647
NC_035086.1	18526909	.	C	T	.	.	MAF_INRAE=41.772;MAF_USDA=45.294
NC_035086.1	18526942	.	A	G	.	.	MAF_INRAE=25.833;MAF_USDA=9.412
NC_035086.1	18526944	.	C	A	.	.	MAF_INRAE=25.833;MAF_USDA=9.412
NC_035086.1	18526950	.	A	C	.	.	MAF_INRAE=25.833;MAF_USDA=8.824
NC_035086.1	18526956	.	T	G	.	.	MAF_INRAE=25.833;MAF_USDA=9.412
NC_035086.1	18526967	.	G	T	.	.	MAF_INRAE=25.833;MAF_USDA=9.412
NC_035086.1	18526968	.	G	C	.	.	MAF_INRAE=25.833;MAF_USDA=9.412
NC_035086.1	18526975	.	G	A	.	.	MAF_INRAE=41.772;MAF_USDA=45.882
NC_035086.1	18526996	.	C	T	.	.	MAF_INRAE=48.734;MAF_USDA=38.235
NC_035086.1	18527084	.	G	A	.	.	MAF_INRAE=25.833;MAF_USDA=10.0
NC_035086.1	18527092	.	T	A	.	.	MAF_USDA=3.279
NC_035086.1	18527214	.	A	T	.	.	MAF_USDA=1.639
NC_035086.1	18527242	.	A	C	.	.	MAF_INRAE=25.833;MAF_USDA=10.0
NC_035086.1	18527257	.	C	T	.	.	MAF_INRAE=25.833;MAF_USDA=7.059
NC_035086.1	18527262	.	T	C	.	.	MAF_INRAE=25.833;MAF_USDA=9.412
NC_035086.1	18527284	.	G	A	.	.	MAF_INRAE=9.494;MAF_USDA=8.235
NC_035086.1	18527333	.	T	C	.	.	MAF_USDA=4.118
NC_035086.1	18527375	.	A	G	.	.	MAF_USDA=3.279
NC_035086.1	18527379	.	A	T	.	.	MAF_INRAE=25.833;MAF_USDA=10.0
NC_035086.1	18527448	.	T	G	.	.	MAF_INRAE=27.848;MAF_USDA=4.706
NC_035086.1	18527449	.	T	G	.	.	MAF_INRAE=8.861;MAF_USDA=11.176
NC_035086.1	18527454	.	G	A	.	.	MAF_USDA=3.279
NC_035086.1	18527457	.	A	T	.	.	MAF_USDA=1.765
NC_035086.1	18527503	.	A	T	.	.	MAF_INRAE=32.911;MAF_USDA=19.412
NC_035086.1	18527650	.	C	A	.	.	MAF_INRAE=25.0;MAF_USDA=9.412
NC_035086.1	18527665	.	G	A	.	.	MAF_INRAE=33.544;MAF_USDA=48.824
NC_035086.1	18527673	.	T	G	.	.	MAF_INRAE=8.861;MAF_USDA=8.235
NC_035086.1	18527723	.	A	G	.	.	MAF_INRAE=29.114;MAF_USDA=17.857
NC_035086.1	18527725	.	A	T	.	.	MAF_INRAE=9.167;MAF_USDA=8.333
NC_035086.1	18527769	.	G	A	.	.	MAF_INRAE=8.228;MAF_USDA=11.176
NC_035086.1	18527827	.	G	A	.	.	MAF_INRAE=25.833;MAF_USDA=9.412
NC_035086.1	18527929	.	C	A	.	.	MAF_INRAE=24.167;MAF_USDA=4.706
NC_035086.1	18527933	.	G	T	.	.	MAF_INRAE=24.167;MAF_USDA=10.0
NC_035086.1	18527934	.	G	C	.	.	MAF_INRAE=24.167;MAF_USDA=10.0
NC_035086.1	18528066	.	A	G	.	.	MAF_INRAE=8.861;MAF_USDA=11.176
NC_035086.1	18528079	.	A	G	.	.	MAF_INRAE=25.833;MAF_USDA=10.0
NC_035086.1	18528238	.	T	A	.	.	MAF_USDA=3.279
NC_035086.1	18528250	.	G	T	.	.	MAF_INRAE=8.861;MAF_USDA=11.176
NC_035086.1	18528309	.	G	T	.	.	MAF_USDA=10.0
NC_035086.1	18528311	.	C	T	.	.	MAF_USDA=10.588
NC_035086.1	18528323	.	T	C	.	.	MAF_USDA=4.098
NC_035086.1	18528349	.	C	T	.	.	MAF_USDA=10.0
NC_035086.1	18528355	.	A	G	.	.	MAF_INRAE=25.833;MAF_USDA=10.0
NC_035086.1	18528397	.	G	T	.	.	MAF_INRAE=25.833;MAF_USDA=12.353
NC_035086.1	18528405	.	C	T	.	.	MAF_INRAE=8.861;MAF_USDA=10.588
NC_035086.1	18528420	.	G	A	.	.	MAF_INRAE=25.833;MAF_USDA=10.0
NC_035086.1	18528551	.	A	C	.	.	MAF_USDA=11.765
NC_035086.1	18528586	.	C	T	.	.	MAF_USDA=8.824
NC_035086.1	18528664	.	G	A	.	.	MAF_INRAE=27.848;MAF_USDA=18.824
NC_035086.1	18528729	.	C	G	.	.	MAF_USDA=4.098
NC_035086.1	18528745	.	G	A	.	.	MAF_USDA=3.529
NC_035086.1	18528768	.	C	G	.	.	MAF_INRAE=8.861;MAF_USDA=8.235
NC_035086.1	18528838	.	A	G	.	.	MAF_USDA=1.724
NC_035086.1	18528897	.	G	A	.	.	MAF_INRAE=28.333;MAF_USDA=7.059
NC_035086.1	18528938	.	G	A	.	.	MAF_USDA=13.934
NC_035086.1	18528967	.	C	T	.	.	MAF_INRAE=9.494;MAF_USDA=9.412
NC_035086.1	18529138	.	A	G	.	.	MAF_USDA=3.279
NC_035086.1	18529244	.	T	A	.	.	MAF_USDA=3.279
NC_035086.1	18529421	.	T	A	.	.	MAF_USDA=3.279
NC_035086.1	18529441	.	G	C	.	.	MAF_USDA=2.459
NC_035086.1	18529614	.	G	T	.	.	MAF_INRAE=25.833;MAF_USDA=10.0
NC_035086.1	18529686	.	T	A	.	.	MAF_INRAE=27.848;MAF_USDA=3.529
NC_035086.1	18529687	.	G	T	.	.	MAF_INRAE=28.333;MAF_USDA=3.529
NC_035086.1	18529779	.	A	G	.	.	MAF_USDA=8.197
NC_035086.1	18529813	.	T	G	.	.	MAF_USDA=1.639
NC_035086.1	18529892	.	T	A	.	.	MAF_USDA=11.765
NC_035086.1	18529923	.	C	T	.	.	MAF_USDA=1.639
NC_035086.1	18530151	.	G	T	.	.	MAF_USDA=2.5
NC_035086.1	18530167	.	A	G	.	.	MAF_INRAE=9.494;MAF_USDA=8.235
NC_035086.1	18530302	.	A	G	.	.	MAF_USDA=3.279
NC_035086.1	18530313	.	G	A	.	.	MAF_USDA=1.639
NC_035086.1	18530559	.	C	G	.	.	MAF_USDA=6.25
NC_035086.1	18530560	.	A	G	.	.	MAF_USDA=6.25
NC_035086.1	18530561	.	A	T	.	.	MAF_USDA=8.235
NC_035086.1	18530562	.	G	T	.	.	MAF_USDA=8.235
NC_035086.1	18530563	.	A	T	.	.	MAF_INRAE=28.333;MAF_USDA=8.235
NC_035086.1	18530595	.	C	A	.	.	MAF_INRAE=29.114;MAF_USDA=10.588
NC_035086.1	18530624	.	C	G	.	.	MAF_INRAE=9.494;MAF_USDA=8.235
NC_035086.1	18530818	.	C	A	.	.	MAF_INRAE=32.911;MAF_USDA=47.647
NC_035086.1	18530856	.	A	G	.	.	MAF_INRAE=9.494;MAF_USDA=8.235
NC_035086.1	18530975	.	C	T	.	.	MAF_INRAE=9.494;MAF_USDA=7.059
NC_035086.1	18531045	.	T	A	.	.	MAF_INRAE=9.494;MAF_USDA=7.647
NC_035086.1	18531053	.	T	A	.	.	MAF_INRAE=8.861;MAF_USDA=10.588
NC_035086.1	18531110	.	T	G	.	.	MAF_USDA=1.639
NC_035086.1	18531279	.	T	A	.	.	MAF_INRAE=27.848;MAF_USDA=5.294
NC_035086.1	18531398	.	C	A	.	.	MAF_INRAE=8.861;MAF_USDA=9.412
NC_035086.1	18531413	.	A	C	.	.	MAF_USDA=1.639
NC_035086.1	18531516	.	A	C	.	.	MAF_INRAE=8.861;MAF_USDA=4.167
NC_035086.1	18531528	.	A	T	.	.	MAF_INRAE=9.167;MAF_USDA=4.167
NC_035086.1	18531591	.	T	C	.	.	MAF_USDA=1.639
NC_035086.1	18531692	.	C	A	.	.	MAF_INRAE=10.526;MAF_USDA=18.235
NC_035086.1	18531741	.	A	G	.	.	MAF_INRAE=8.861;MAF_USDA=11.176
NC_035086.1	18531746	.	T	C	.	.	MAF_INRAE=9.494;MAF_USDA=8.235
NC_035086.1	18531841	.	G	A	.	.	MAF_USDA=4.706
NC_035086.1	18531864	.	A	T	.	.	MAF_INRAE=9.494;MAF_USDA=8.235
NC_035086.1	18531870	.	T	C	.	.	MAF_INRAE=9.494;MAF_USDA=8.235
NC_035086.1	18531884	.	C	A	.	.	MAF_USDA=3.279
NC_035086.1	18531900	.	A	G	.	.	MAF_USDA=1.639
NC_035086.1	18531933	.	A	G	.	.	MAF_USDA=4.706
NC_035086.1	18531970	.	G	T	.	.	MAF_INRAE=27.848;MAF_USDA=4.118
NC_035086.1	18531995	.	C	T	.	.	MAF_INRAE=25.833;MAF_USDA=9.412
NC_035086.1	18532019	.	A	C	.	.	MAF_INRAE=27.848;MAF_USDA=5.882
NC_035086.1	18532026	.	T	G	.	.	MAF_USDA=1.639
NC_035086.1	18532052	.	G	T	.	.	MAF_INRAE=7.5
NC_035086.1	18532062	.	A	T	.	.	MAF_INRAE=9.494;MAF_USDA=7.647
NC_035086.1	18532085	.	C	T	.	.	MAF_INRAE=27.848;MAF_USDA=3.529
NC_035086.1	18532114	.	A	C	.	.	MAF_USDA=7.647
NC_035086.1	18532187	.	C	T	.	.	MAF_USDA=1.639
NC_035086.1	18532348	.	G	A	.	.	MAF_INRAE=8.861;MAF_USDA=11.176
NC_035086.1	18532372	.	G	A	.	.	MAF_INRAE=32.911;MAF_USDA=48.235
NC_035086.1	18532439	.	T	C	.	.	MAF_INRAE=25.833;MAF_USDA=7.647
NC_035086.1	18532517	.	C	T	.	.	MAF_USDA=14.583
NC_035086.1	18532534	.	C	T	.	.	MAF_USDA=7.377
NC_035086.1	18532574	.	G	A	.	.	MAF_USDA=11.765
NC_035086.1	18532587	.	G	A	.	.	MAF_INRAE=8.861;MAF_USDA=10.0
NC_035086.1	18532592	.	G	A	.	.	MAF_USDA=8.197
NC_035086.1	18532700	.	G	T	.	.	MAF_INRAE=29.114;MAF_USDA=21.176
NC_035086.1	18532725	.	T	C	.	.	MAF_INRAE=10.526;MAF_USDA=8.235
NC_035086.1	18532728	.	C	T	.	.	MAF_INRAE=5.263;MAF_USDA=10.588
NC_035086.1	18532750	.	C	G	.	.	MAF_INRAE=29.114
NC_035086.1	18532799	.	A	G	.	.	MAF_INRAE=29.114;MAF_USDA=10.588
NC_035086.1	18532952	.	T	G	.	.	MAF_INRAE=9.494;MAF_USDA=8.235
NC_035086.1	18533028	.	T	C	.	.	MAF_INRAE=25.0;MAF_USDA=7.059
NC_035086.1	18533216	.	C	G	.	.	MAF_USDA=6.557
NC_035086.1	18533288	.	G	T	.	.	MAF_USDA=2.459
NC_035086.1	18533320	.	C	T	.	.	MAF_USDA=1.639
NC_035086.1	18533327	.	C	G	.	.	MAF_INRAE=29.114;MAF_USDA=18.235
NC_035086.1	18533369	.	C	T	.	.	MAF_INRAE=17.5;MAF_USDA=1.639
NC_035086.1	18533370	.	A	G	.	.	MAF_USDA=8.197
NC_035086.1	18533528	.	T	C	.	.	MAF_INRAE=29.114;MAF_USDA=17.059
NC_035086.1	18533581	.	A	C	.	.	MAF_INRAE=27.848;MAF_USDA=4.118
NC_035086.1	18533588	.	C	G	.	.	MAF_INRAE=6.329
NC_035086.1	18533660	.	C	G	.	.	MAF_USDA=1.639
NC_035086.1	18533667	.	A	T	.	.	MAF_INRAE=5.263
NC_035086.1	18533695	.	C	T	.	.	MAF_USDA=2.459
NC_035086.1	18533705	.	G	A	.	.	MAF_USDA=2.459
NC_035086.1	18533867	.	T	C	.	.	MAF_INRAE=9.494;MAF_USDA=7.647
NC_035086.1	18533901	.	G	A	.	.	MAF_INRAE=29.114;MAF_USDA=10.588
NC_035086.1	18533999	.	G	A	.	.	MAF_INRAE=25.833;MAF_USDA=7.059
NC_035086.1	18534121	.	G	A	.	.	MAF_USDA=7.647
NC_035086.1	18534312	.	G	C	.	.	MAF_INRAE=25.833;MAF_USDA=7.059
NC_035086.1	18534471	.	T	C	.	.	MAF_USDA=2.459
NC_035086.1	18534514	.	A	G	.	.	MAF_INRAE=29.114;MAF_USDA=17.059
NC_035086.1	18534517	.	T	C	.	.	MAF_INRAE=35.0;MAF_USDA=18.235
NC_035086.1	18534534	.	T	G	.	.	MAF_INRAE=29.114;MAF_USDA=17.647
NC_035086.1	18534544	.	A	T	.	.	MAF_INRAE=5.0
NC_035086.1	18534548	.	A	T	.	.	MAF_USDA=14.583
NC_035086.1	18534550	.	A	T	.	.	MAF_INRAE=28.333;MAF_USDA=2.083
NC_035086.1	18534551	.	T	A	.	.	MAF_INRAE=8.333;MAF_USDA=39.583
NC_035086.1	18534557	.	T	A	.	.	MAF_INRAE=7.5
NC_035086.1	18534602	.	G	C	.	.	MAF_USDA=2.083
NC_035086.1	18534642	.	T	G	.	.	MAF_USDA=8.197
NC_035086.1	18534732	.	G	A	.	.	MAF_USDA=1.639
NC_035086.1	18534925	.	A	C	.	.	MAF_USDA=7.647
NC_035086.1	18534938	.	G	T	.	.	MAF_INRAE=25.0;MAF_USDA=11.176
NC_035086.1	18535222	.	G	A	.	.	MAF_USDA=3.279
NC_035086.1	18535224	.	G	A	.	.	MAF_INRAE=27.848;MAF_USDA=5.294
NC_035086.1	18535259	.	C	T	.	.	MAF_INRAE=5.263
NC_035086.1	18535267	.	A	G	.	.	MAF_USDA=4.167
NC_035086.1	18535417	.	G	A	.	.	MAF_USDA=3.279
NC_035086.1	18535798	.	T	G	.	.	MAF_INRAE=10.127;MAF_USDA=8.235
NC_035086.1	18535851	.	C	T	.	.	MAF_USDA=6.25
NC_035086.1	18535853	.	T	C	.	.	MAF_USDA=4.167
NC_035086.1	18535889	.	T	C	.	.	MAF_INRAE=15.789;MAF_USDA=2.5
NC_035086.1	18535890	.	A	T	.	.	MAF_INRAE=10.526;MAF_USDA=8.333
NC_035086.1	18535915	.	A	T	.	.	MAF_INRAE=8.228;MAF_USDA=8.235
NC_035086.1	18535929	.	T	A	.	.	MAF_USDA=3.279
NC_035086.1	18535986	.	G	A	.	.	MAF_USDA=3.279
NC_035086.1	18535993	.	A	C	.	.	MAF_INRAE=8.861;MAF_USDA=7.059
NC_035086.1	18536069	.	C	T	.	.	MAF_INRAE=6.329
NC_035086.1	18536147	.	G	A	.	.	MAF_USDA=2.459
NC_035086.1	18536204	.	A	G	.	.	MAF_INRAE=15.19;MAF_USDA=12.941
NC_035086.1	18536220	.	T	G	.	.	MAF_INRAE=15.19;MAF_USDA=12.941
NC_035086.1	18536293	.	A	T	.	.	MAF_USDA=10.417
NC_035086.1	18536313	.	G	T	.	.	MAF_USDA=3.279
NC_035086.1	18536320	.	T	C	.	.	MAF_INRAE=43.038;MAF_USDA=25.294
NC_035086.1	18536345	.	A	G	.	.	MAF_USDA=1.639
NC_035086.1	18536414	.	C	T	.	.	MAF_USDA=7.377
NC_035086.1	18536480	.	T	A	.	.	MAF_USDA=3.279
NC_035086.1	18536570	.	C	T	.	.	MAF_INRAE=18.333;MAF_USDA=8.333
NC_035086.1	18536672	.	G	A	.	.	MAF_USDA=6.471
NC_035086.1	18536825	.	T	A	.	.	MAF_INRAE=5.263
NC_035086.1	18536863	.	G	A	.	.	MAF_USDA=2.459
NC_035086.1	18536901	.	C	T	.	.	MAF_USDA=3.279
NC_035086.1	18536918	.	G	A	.	.	MAF_USDA=1.639
NC_035086.1	18536976	.	C	G	.	.	MAF_USDA=9.412
NC_035086.1	18537049	.	C	T	.	.	MAF_USDA=1.639
NC_035086.1	18537095	.	A	T	.	.	MAF_INRAE=8.861;MAF_USDA=10.588
NC_035086.1	18537110	.	T	A	.	.	MAF_USDA=4.918
NC_035086.1	18537138	.	T	C	.	.	MAF_INRAE=32.278;MAF_USDA=30.0
NC_035086.1	18537141	.	G	A	.	.	MAF_INRAE=25.833;MAF_USDA=17.647
NC_035086.1	18537156	.	G	A	.	.	MAF_INRAE=32.278;MAF_USDA=49.412
NC_035086.1	18537262	.	C	T	.	.	MAF_USDA=4.706
NC_035086.1	18537290	.	T	C	.	.	MAF_USDA=10.417
NC_035086.1	18537349	.	A	C	.	.	MAF_USDA=1.639
NC_035086.1	18537366	.	A	C	.	.	MAF_USDA=4.098
NC_035086.1	18537407	.	T	A	.	.	MAF_USDA=2.459
NC_035086.1	18537487	.	A	G	.	.	MAF_INRAE=7.5
NC_035086.1	18537543	.	A	T	.	.	MAF_USDA=9.016
NC_035086.1	18537596	.	T	A	.	.	MAF_USDA=3.279
NC_035086.1	18537622	.	G	T	.	.	MAF_USDA=1.639
NC_035086.1	18537686	.	G	C	.	.	MAF_USDA=4.918
NC_035086.1	18537969	.	T	G	.	.	MAF_USDA=9.016
NC_035086.1	18538089	.	T	G	.	.	MAF_INRAE=9.494;MAF_USDA=8.235
NC_035086.1	18538118	.	A	G	.	.	MAF_USDA=3.279
NC_035086.1	18538125	.	G	T	.	.	MAF_USDA=8.197
NC_035086.1	18538171	.	A	G	.	.	MAF_INRAE=29.114;MAF_USDA=29.412
NC_035086.1	18538182	.	T	A	.	.	MAF_INRAE=9.494;MAF_USDA=8.235
NC_035086.1	18538300	.	A	C	.	.	MAF_INRAE=32.278;MAF_USDA=30.0
NC_035086.1	18538445	.	T	C	.	.	MAF_INRAE=32.911;MAF_USDA=17.647
NC_035086.1	18538460	.	G	A	.	.	MAF_USDA=8.197
NC_035086.1	18538489	.	C	T	.	.	MAF_INRAE=32.911;MAF_USDA=17.647
NC_035086.1	18538514	.	G	A	.	.	MAF_INRAE=47.468;MAF_USDA=43.443
NC_035086.1	18538531	.	C	G	.	.	MAF_USDA=4.167
NC_035086.1	18538572	.	A	G	.	.	MAF_USDA=9.016
NC_035086.1	18538633	.	C	T	.	.	MAF_INRAE=41.772;MAF_USDA=42.353
NC_035086.1	18538735	.	A	T	.	.	MAF_USDA=3.279
NC_035086.1	18538761	.	T	C	.	.	MAF_USDA=10.588
NC_035086.1	18538772	.	C	T	.	.	MAF_INRAE=25.833;MAF_USDA=28.824
NC_035086.1	18538773	.	A	G	.	.	MAF_USDA=4.098
NC_035086.1	18539023	.	T	C	.	.	MAF_INRAE=25.833;MAF_USDA=5.882
NC_035086.1	18539136	.	T	C	.	.	MAF_INRAE=9.494;MAF_USDA=8.235
NC_035086.1	18539290	.	C	T	.	.	MAF_INRAE=32.911;MAF_USDA=19.412
NC_035086.1	18539300	.	G	A	.	.	MAF_INRAE=42.405;MAF_USDA=42.262
NC_035086.1	18539335	.	C	A	.	.	MAF_USDA=6.667
NC_035086.1	18539360	.	A	C	.	.	MAF_USDA=2.459
NC_035086.1	18539361	.	A	G	.	.	MAF_INRAE=5.063;MAF_USDA=10.588
NC_035086.1	18539580	.	A	C	.	.	MAF_INRAE=13.291;MAF_USDA=14.881
NC_035086.1	18539608	.	A	T	.	.	MAF_USDA=3.279
NC_035086.1	18539617	.	A	T	.	.	MAF_USDA=3.529
NC_035086.1	18539662	.	T	A	.	.	MAF_INRAE=29.114;MAF_USDA=17.647
NC_035086.1	18539697	.	A	T	.	.	MAF_INRAE=12.658;MAF_USDA=15.294
NC_035086.1	18539698	.	T	G	.	.	MAF_INRAE=13.333;MAF_USDA=15.294
NC_035086.1	18539888	.	A	C	.	.	MAF_INRAE=10.526;MAF_USDA=15.476
NC_035086.1	18539889	.	A	G	.	.	MAF_INRAE=47.368;MAF_USDA=20.833
NC_035086.1	18539891	.	T	G	.	.	MAF_USDA=4.167
NC_035086.1	18539893	.	G	T	.	.	MAF_INRAE=10.526;MAF_USDA=13.095
NC_035086.1	18539899	.	C	T	.	.	MAF_INRAE=31.579;MAF_USDA=5.952
NC_035086.1	18540074	.	T	G	.	.	MAF_INRAE=5.263;MAF_USDA=8.929
NC_035086.1	18540132	.	C	T	.	.	MAF_USDA=11.765
NC_035086.1	18540237	.	C	A	.	.	MAF_INRAE=9.494;MAF_USDA=10.0
NC_035086.1	18540302	.	T	G	.	.	MAF_USDA=2.459
NC_035086.1	18540328	.	G	A	.	.	MAF_INRAE=29.114;MAF_USDA=5.882
NC_035086.1	18540358	.	A	G	.	.	MAF_USDA=9.412
NC_035086.1	18540390	.	C	G	.	.	MAF_INRAE=25.833;MAF_USDA=4.706
NC_035086.1	18540422	.	G	T	.	.	MAF_INRAE=32.911;MAF_USDA=18.824
NC_035086.1	18540427	.	C	A	.	.	MAF_INRAE=5.0;MAF_USDA=4.118
NC_035086.1	18540444	.	G	A	.	.	MAF_INRAE=5.063;MAF_USDA=9.412
NC_035086.1	18540471	.	T	C	.	.	MAF_USDA=18.235
NC_035086.1	18540527	.	T	C	.	.	MAF_USDA=4.098
NC_035086.1	18540751	.	G	T	.	.	MAF_USDA=1.639
NC_035086.1	18540805	.	G	A	.	.	MAF_USDA=4.706
NC_035086.1	18540828	.	G	A	.	.	MAF_USDA=4.118
NC_035086.1	18540894	.	G	T	.	.	MAF_INRAE=30.833;MAF_USDA=24.405
NC_035086.1	18540918	.	C	A	.	.	MAF_USDA=4.167
NC_035086.1	18540964	.	T	A	.	.	MAF_USDA=49.153
NC_035086.1	18540965	.	A	T	.	.	MAF_USDA=3.39
NC_035086.1	18541066	.	A	C	.	.	MAF_USDA=4.762
NC_035086.1	18541069	.	G	T	.	.	MAF_USDA=33.929
NC_035086.1	18541222	.	A	G	.	.	MAF_USDA=7.377
NC_035086.1	18541235	.	A	G	.	.	MAF_USDA=2.459
NC_035086.1	18541382	.	A	T	.	.	MAF_USDA=1.667
NC_035086.1	18541472	.	G	A	.	.	MAF_USDA=2.5
NC_035086.1	18541519	.	G	A	.	.	MAF_USDA=1.667
NC_035086.1	18541578	.	A	G	.	.	MAF_USDA=9.412
NC_035086.1	18541582	.	A	G	.	.	MAF_USDA=4.098
NC_035086.1	18541604	.	C	T	.	.	MAF_USDA=2.459
NC_035086.1	18541628	.	G	T	.	.	MAF_USDA=1.639
NC_035086.1	18541630	.	T	C	.	.	MAF_USDA=15.294
NC_035086.1	18541713	.	A	G	.	.	MAF_INRAE=27.848;MAF_USDA=4.118
NC_035086.1	18542038	.	G	T	.	.	MAF_INRAE=34.177;MAF_USDA=24.706
NC_035086.1	18542071	.	C	T	.	.	MAF_INRAE=9.494;MAF_USDA=8.235
NC_035086.1	18542156	.	A	G	.	.	MAF_INRAE=9.494;MAF_USDA=8.235
NC_035086.1	18542157	.	A	G	.	.	MAF_USDA=4.098
NC_035086.1	18542160	.	G	A	.	.	MAF_USDA=2.459
NC_035086.1	18542173	.	T	C	.	.	MAF_INRAE=34.177;MAF_USDA=35.294
NC_035086.1	18542174	.	G	A	.	.	MAF_INRAE=25.833;MAF_USDA=4.706
NC_035086.1	18542192	.	T	A	.	.	MAF_INRAE=5.263
NC_035086.1	18542200	.	G	A	.	.	MAF_USDA=2.083
NC_035086.1	18542338	.	T	A	.	.	MAF_INRAE=17.5
NC_035086.1	18542343	.	G	T	.	.	MAF_USDA=3.529
NC_035086.1	18542392	.	A	T	.	.	MAF_USDA=1.639
NC_035086.1	18542400	.	GTAGTTATTACAAAAAGTCCATA	GTAGTTATTACAAAAAGTCCATG	.	.	MAF_USDA=6.25
NC_035086.1	18542514	.	G	A	.	.	MAF_USDA=2.083
NC_035086.1	18542523	.	G	T	.	.	MAF_USDA=8.235
NC_035086.1	18542683	.	G	A	.	.	MAF_INRAE=15.19;MAF_USDA=25.595
NC_035086.1	18542692	.	T	C	.	.	MAF_INRAE=15.19;MAF_USDA=24.405
NC_035086.1	18542717	.	A	T	.	.	MAF_USDA=1.667
NC_035086.1	18542737	.	C	T	.	.	MAF_USDA=9.524
NC_035086.1	18542763	.	G	C	.	.	MAF_USDA=8.235
NC_035086.1	18542816	.	T	G	.	.	MAF_USDA=3.279
NC_035086.1	18542851	.	C	T	.	.	MAF_USDA=1.639
NC_035086.1	18542873	.	G	C	.	.	MAF_INRAE=27.848;MAF_USDA=3.529
NC_035086.1	18542880	.	G	T	.	.	MAF_USDA=2.459
NC_035086.1	18543070	.	G	A	.	.	MAF_INRAE=12.658;MAF_USDA=12.353
NC_035086.1	18543180	.	T	A	.	.	MAF_USDA=4.098
NC_035086.1	18543198	.	G	T	.	.	MAF_USDA=14.583
NC_035086.1	18543222	.	A	T	.	.	MAF_USDA=8.197
NC_035086.1	18543272	.	A	T	.	.	MAF_USDA=6.25
NC_035086.1	18543292	.	T	A	.	.	MAF_INRAE=3.333;MAF_USDA=25.882
NC_035086.1	18543317	.	T	A	.	.	MAF_USDA=7.059
NC_035086.1	18543323	.	T	G	.	.	MAF_USDA=5.882
NC_035086.1	18543353	.	C	T	.	.	MAF_USDA=1.639
NC_035086.1	18543408	.	C	A	.	.	MAF_USDA=2.459
NC_035086.1	18543441	.	G	T	.	.	MAF_USDA=3.279
NC_035086.1	18543643	.	A	T	.	.	MAF_USDA=1.639
NC_035086.1	18543672	.	G	A	.	.	MAF_USDA=8.235
NC_035086.1	18543707	.	C	T	.	.	MAF_INRAE=25.833;MAF_USDA=6.471
NC_035086.1	18543807	.	T	C	.	.	MAF_USDA=2.459
NC_035086.1	18543813	.	C	T	.	.	MAF_INRAE=15.19;MAF_USDA=35.882
NC_035086.1	18543821	.	G	T	.	.	MAF_USDA=3.279
NC_035086.1	18543987	.	C	T	.	.	MAF_INRAE=5.263;MAF_USDA=5.738
NC_035086.1	18544040	.	C	T	.	.	MAF_USDA=14.118
NC_035086.1	18544179	.	G	A	.	.	MAF_USDA=1.639
NC_035086.1	18544233	.	C	A	.	.	MAF_INRAE=15.19;MAF_USDA=39.583
NC_035086.1	18544242	.	T	G	.	.	MAF_INRAE=45.833;MAF_USDA=20.833
NC_035086.1	18544245	.	C	T	.	.	MAF_INRAE=8.333;MAF_USDA=29.167
NC_035086.1	18544310	.	G	A	.	.	MAF_USDA=1.639
NC_035086.1	18544314	.	C	T	.	.	MAF_INRAE=34.177;MAF_USDA=16.471
NC_035086.1	18544369	.	C	T	.	.	MAF_INRAE=25.833;MAF_USDA=7.647
NC_035086.1	18544482	.	C	T	.	.	MAF_USDA=4.918
NC_035086.1	18544565	.	G	A	.	.	MAF_USDA=12.353
NC_035086.1	18544589	.	G	A	.	.	MAF_USDA=8.235
NC_035086.1	18544595	.	G	A	.	.	MAF_INRAE=5.0;MAF_USDA=4.118
NC_035086.1	18544678	.	C	T	.	.	MAF_USDA=2.459
NC_035086.1	18544808	.	G	A	.	.	MAF_USDA=3.279
NC_035086.1	18544850	.	C	A	.	.	MAF_INRAE=5.0;MAF_USDA=4.118
NC_035086.1	18544944	.	A	G	.	.	MAF_INRAE=9.494;MAF_USDA=6.471
NC_035086.1	18544975	.	T	G	.	.	MAF_INRAE=9.494;MAF_USDA=8.824
NC_035086.1	18545111	.	T	A	.	.	MAF_USDA=5.882
NC_035086.1	18545444	.	G	A	.	.	MAF_USDA=2.459
NC_035086.1	18545643	.	G	T	.	.	MAF_USDA=5.952
NC_035086.1	18545721	.	C	T	.	.	MAF_USDA=5.882
NC_035086.1	18545730	.	G	T	.	.	MAF_USDA=2.459
NC_035086.1	18545791	.	G	T	.	.	MAF_INRAE=13.333;MAF_USDA=5.738
NC_035086.1	18545817	.	G	C	.	.	MAF_USDA=2.459
NC_035086.1	18545830	.	G	T	.	.	MAF_INRAE=20.886;MAF_USDA=13.529
NC_035086.1	18545957	.	C	T	.	.	MAF_USDA=8.333
NC_035086.1	18546001	.	C	G	.	.	MAF_INRAE=5.263;MAF_USDA=4.918
NC_035086.1	18546086	.	C	A	.	.	MAF_USDA=1.639
NC_035086.1	18546124	.	A	T	.	.	MAF_USDA=2.459
NC_035086.1	18546129	.	A	C	.	.	MAF_INRAE=45.57;MAF_USDA=37.059
NC_035086.1	18546167	.	T	C	.	.	MAF_INRAE=9.494;MAF_USDA=6.471
NC_035086.1	18546253	.	T	C	.	.	MAF_USDA=7.059
NC_035086.1	18546263	.	G	C	.	.	MAF_INRAE=15.19;MAF_USDA=36.471
NC_035086.1	18546327	.	A	C	.	.	MAF_USDA=5.294
NC_035086.1	18546407	.	A	C	.	.	MAF_INRAE=5.263
NC_035086.1	18546489	.	A	G	.	.	MAF_INRAE=12.025;MAF_USDA=15.882
NC_035086.1	18546541	.	G	T	.	.	MAF_USDA=1.639
NC_035086.1	18546568	.	G	T	.	.	MAF_INRAE=8.861;MAF_USDA=7.647
NC_035086.1	18546665	.	G	A	.	.	MAF_INRAE=21.053;MAF_USDA=15.06
NC_035086.1	18546741	.	T	G	.	.	MAF_USDA=1.639
NC_035086.1	18546759	.	G	A	.	.	MAF_INRAE=48.734;MAF_USDA=24.118
NC_035086.1	18546878	.	G	C	.	.	MAF_USDA=2.459
NC_035086.1	18546900	.	A	G	.	.	MAF_INRAE=35.443;MAF_USDA=6.471
NC_035086.1	18546911	.	C	T	.	.	MAF_USDA=2.459
NC_035086.1	18546924	.	A	T	.	.	MAF_USDA=6.471
NC_035086.1	18546960	.	G	A	.	.	MAF_INRAE=39.241;MAF_USDA=17.647
NC_035086.1	18547025	.	C	T	.	.	MAF_USDA=2.459
NC_035086.1	18547029	.	C	T	.	.	MAF_INRAE=15.19;MAF_USDA=16.471
NC_035086.1	18547032	.	A	G	.	.	MAF_USDA=1.639
NC_035086.1	18547068	.	T	A	.	.	MAF_INRAE=38.608;MAF_USDA=15.294
NC_035086.1	18547073	.	T	G	.	.	MAF_USDA=1.639
NC_035086.1	18547106	.	C	T	.	.	MAF_INRAE=48.101;MAF_USDA=24.706
NC_035086.1	18547177	.	T	G	.	.	MAF_INRAE=35.443;MAF_USDA=16.471
NC_035086.1	18547201	.	T	A	.	.	MAF_INRAE=39.241;MAF_USDA=14.118
NC_035086.1	18547268	.	C	T	.	.	MAF_USDA=3.279
NC_035086.1	18547422	.	C	A	.	.	MAF_INRAE=9.494;MAF_USDA=9.412
NC_035086.1	18547524	.	A	C	.	.	MAF_USDA=9.836
NC_035086.1	18547577	.	C	A	.	.	MAF_USDA=2.353
NC_035086.1	18547579	.	C	T	.	.	MAF_INRAE=18.333
NC_035086.1	18547589	.	G	C	.	.	MAF_INRAE=5.0;MAF_USDA=4.118
NC_035086.1	18547618	.	C	A	.	.	MAF_INRAE=9.494;MAF_USDA=8.235
NC_035086.1	18547640	.	C	G	.	.	MAF_INRAE=39.241;MAF_USDA=17.647
NC_035086.1	18547672	.	A	T	.	.	MAF_INRAE=8.333
NC_035086.1	18547691	.	A	T	.	.	MAF_INRAE=48.734;MAF_USDA=25.294
NC_035086.1	18547886	.	C	T	.	.	MAF_INRAE=15.19;MAF_USDA=41.765
NC_035086.1	18548010	.	G	A	.	.	MAF_USDA=4.098
NC_035086.1	18548038	.	C	A	.	.	MAF_INRAE=25.949;MAF_USDA=9.412
NC_035086.1	18548248	.	A	G	.	.	MAF_INRAE=9.494;MAF_USDA=8.235
NC_035086.1	18548254	.	G	A	.	.	MAF_USDA=3.529
NC_035086.1	18548256	.	C	A	.	.	MAF_INRAE=48.734;MAF_USDA=25.294
NC_035086.1	18548258	.	T	C	.	.	MAF_INRAE=49.167;MAF_USDA=24.706
NC_035086.1	18548293	.	A	G	.	.	MAF_USDA=3.279
NC_035086.1	18548345	.	T	G	.	.	MAF_INRAE=36.667;MAF_USDA=4.167
NC_035086.1	18548381	.	T	C	.	.	MAF_INRAE=9.494;MAF_USDA=8.235
NC_035086.1	18548499	.	C	A	.	.	MAF_INRAE=39.241;MAF_USDA=11.176
NC_035086.1	18548578	.	T	C	.	.	MAF_INRAE=48.101;MAF_USDA=26.471
NC_035086.1	18548612	.	T	C	.	.	MAF_USDA=1.639
NC_035086.1	18548678	.	C	T	.	.	MAF_USDA=2.5
NC_035086.1	18548716	.	A	T	.	.	MAF_INRAE=8.861;MAF_USDA=6.548
NC_035086.1	18548916	.	C	A	.	.	MAF_USDA=1.765
NC_035086.1	18549009	.	C	T	.	.	MAF_USDA=2.083
NC_035086.1	18549075	.	A	G	.	.	MAF_INRAE=9.494;MAF_USDA=7.647
NC_035086.1	18549082	.	C	T	.	.	MAF_INRAE=15.19;MAF_USDA=34.118
NC_035086.1	18549116	.	T	G	.	.	MAF_INRAE=5.0;MAF_USDA=2.941
NC_035086.1	18549149	.	T	C	.	.	MAF_USDA=9.016
NC_035086.1	18549218	.	A	G	.	.	MAF_INRAE=5.0;MAF_USDA=3.529
NC_035086.1	18549281	.	A	C	.	.	MAF_USDA=1.639
NC_035086.1	18549541	.	C	A	.	.	MAF_USDA=2.459
NC_035086.1	18549707	.	T	C	.	.	MAF_INRAE=34.177;MAF_USDA=34.706
NC_035086.1	18549722	.	A	C	.	.	MAF_INRAE=8.861;MAF_USDA=39.583
NC_035086.1	18550012	.	G	A	.	.	MAF_USDA=1.639
NC_035086.1	18550122	.	G	A	.	.	MAF_USDA=2.459
NC_035086.1	18550164	.	G	C	.	.	MAF_USDA=3.279
NC_035086.1	18550219	.	G	A	.	.	MAF_USDA=1.639
NC_035086.1	18550246	.	A	C	.	.	MAF_INRAE=29.747;MAF_USDA=10.588
NC_035086.1	18550330	.	T	A	.	.	MAF_INRAE=15.19;MAF_USDA=30.588
NC_035086.1	18550358	.	A	C	.	.	MAF_INRAE=15.19;MAF_USDA=16.471
NC_035086.1	18550362	.	G	T	.	.	MAF_USDA=3.279
NC_035086.1	18550370	.	A	G	.	.	MAF_USDA=1.639
NC_035086.1	18550387	.	G	A	.	.	MAF_INRAE=28.481;MAF_USDA=4.118
NC_035086.1	18550473	.	G	T	.	.	MAF_USDA=2.083
NC_035086.1	18550501	.	C	T	.	.	MAF_INRAE=15.19;MAF_USDA=38.824
NC_035086.1	18550580	.	A	T	.	.	MAF_INRAE=15.19;MAF_USDA=13.529
NC_035086.1	18550627	.	A	C	.	.	MAF_USDA=2.083
NC_035086.1	18550654	.	G	A	.	.	MAF_INRAE=43.038;MAF_USDA=44.706
NC_035086.1	18550672	.	G	T	.	.	MAF_INRAE=15.19;MAF_USDA=23.529
NC_035086.1	18550717	.	G	T	.	.	MAF_INRAE=14.557;MAF_USDA=31.176
NC_035086.1	18550807	.	G	T	.	.	MAF_INRAE=29.747;MAF_USDA=10.714
NC_035086.1	18550818	.	C	T	.	.	MAF_INRAE=6.667
NC_035086.1	18550828	.	G	T	.	.	MAF_INRAE=5.263
NC_035086.1	18550877	.	T	A	.	.	MAF_USDA=1.639
NC_035086.1	18550879	.	A	T	.	.	MAF_USDA=1.639
NC_035086.1	18550881	.	T	A	.	.	MAF_USDA=1.639
NC_035086.1	18550892	.	C	A	.	.	MAF_INRAE=7.5;MAF_USDA=4.167
NC_035086.1	18550894	.	C	A	.	.	MAF_INRAE=29.167;MAF_USDA=25.0
NC_035086.1	18550895	.	C	A	.	.	MAF_USDA=20.0
NC_035086.1	18550902	.	T	A	.	.	MAF_INRAE=5.263;MAF_USDA=4.706
NC_035086.1	18550976	.	C	T	.	.	MAF_INRAE=5.063;MAF_USDA=16.471
NC_035086.1	18551143	.	C	T	.	.	MAF_USDA=4.706
NC_035086.1	18551146	.	A	T	.	.	MAF_INRAE=4.167
NC_035086.1	18551147	.	G	T	.	.	MAF_INRAE=15.19;MAF_USDA=45.833
NC_035086.1	18551189	.	C	T	.	.	MAF_USDA=2.459
NC_035086.1	18551226	.	G	A	.	.	MAF_USDA=2.083
NC_035086.1	18551330	.	C	T	.	.	MAF_USDA=4.098
NC_035086.1	18551353	.	G	A	.	.	MAF_INRAE=5.263;MAF_USDA=3.529
NC_035086.1	18551434	.	A	G	.	.	MAF_INRAE=6.962;MAF_USDA=5.294
NC_035086.1	18551551	.	A	T	.	.	MAF_USDA=2.083
NC_035086.1	18551557	.	C	T	.	.	MAF_INRAE=15.789
NC_035086.1	18551571	.	C	G	.	.	MAF_USDA=6.471
NC_035086.1	18551668	.	T	A	.	.	MAF_INRAE=15.19;MAF_USDA=16.071
NC_035086.1	18551711	.	A	G	.	.	MAF_INRAE=15.19;MAF_USDA=12.941
NC_035086.1	18551748	.	T	A	.	.	MAF_INRAE=15.19;MAF_USDA=30.588
NC_035086.1	18551783	.	G	A	.	.	MAF_INRAE=12.025
NC_035086.1	18551863	.	C	T	.	.	MAF_USDA=1.639
NC_035086.1	18551910	.	T	C	.	.	MAF_USDA=19.412
NC_035086.1	18551920	.	C	T	.	.	MAF_INRAE=15.19;MAF_USDA=31.176
NC_035086.1	18552008	.	T	A	.	.	MAF_USDA=2.459
NC_035086.1	18552144	.	C	T	.	.	MAF_USDA=1.639
NC_035086.1	18552194	.	C	A	.	.	MAF_INRAE=31.579;MAF_USDA=35.294
NC_035086.1	18552245	.	T	A	.	.	MAF_USDA=2.459
NC_035086.1	18552248	.	G	T	.	.	MAF_INRAE=31.579;MAF_USDA=9.412
NC_035086.1	18552293	.	C	A	.	.	MAF_INRAE=31.579;MAF_USDA=43.529
NC_035086.1	18552329	.	C	T	.	.	MAF_USDA=2.459
NC_035086.1	18552347	.	T	G	.	.	MAF_INRAE=43.038;MAF_USDA=42.941
NC_035086.1	18552358	.	C	T	.	.	MAF_USDA=1.639
NC_035086.1	18552362	.	G	A	.	.	MAF_INRAE=31.579;MAF_USDA=9.836
NC_035086.1	18552374	.	A	T	.	.	MAF_USDA=1.639
NC_035086.1	18552386	.	T	G	.	.	MAF_USDA=9.016
NC_035086.1	18552414	.	A	C	.	.	MAF_INRAE=6.667;MAF_USDA=3.571
NC_035086.1	18552418	.	G	A	.	.	MAF_USDA=4.167
NC_035086.1	18552573	.	A	T	.	.	MAF_INRAE=14.557;MAF_USDA=31.176
NC_035086.1	18552576	.	G	A	.	.	MAF_USDA=1.639
NC_035086.1	18552636	.	A	C	.	.	MAF_USDA=20.0
NC_035086.1	18552694	.	C	T	.	.	MAF_INRAE=14.557;MAF_USDA=30.588
NC_035086.1	18552747	.	A	C	.	.	MAF_USDA=1.639
NC_035086.1	18552774	.	G	T	.	.	MAF_INRAE=44.937;MAF_USDA=42.941
NC_035086.1	18552806	.	A	T	.	.	MAF_USDA=1.639
NC_035086.1	18552815	.	G	T	.	.	MAF_USDA=2.459
NC_035086.1	18552817	.	C	T	.	.	MAF_USDA=2.083
NC_035086.1	18552864	.	G	T	.	.	MAF_INRAE=29.114;MAF_USDA=11.31
NC_035086.1	18552907	.	T	C	.	.	MAF_INRAE=31.579;MAF_USDA=10.417
NC_035086.1	18552908	.	A	C	.	.	MAF_INRAE=5.0;MAF_USDA=6.25
NC_035086.1	18552910	.	T	A	.	.	MAF_USDA=45.833
NC_035086.1	18552959	.	A	C	.	.	MAF_USDA=10.241
NC_035086.1	18552967	.	G	A	.	.	MAF_USDA=4.878
NC_035086.1	18553066	.	G	A	.	.	MAF_USDA=22.024
NC_035086.1	18553141	.	A	T	.	.	MAF_INRAE=28.481;MAF_USDA=9.412
NC_035086.1	18553240	.	G	A	.	.	MAF_USDA=21.176
NC_035086.1	18553331	.	G	A	.	.	MAF_INRAE=14.557;MAF_USDA=48.824
NC_035086.1	18553371	.	T	A	.	.	MAF_USDA=7.647
NC_035086.1	18553389	.	G	A	.	.	MAF_INRAE=17.5
NC_035086.1	18553609	.	A	T	.	.	MAF_INRAE=5.063;MAF_USDA=13.529
NC_035086.1	18553737	.	A	G	.	.	MAF_INRAE=15.19;MAF_USDA=13.529
NC_035086.1	18553789	.	G	A	.	.	MAF_USDA=3.279
NC_035086.1	18553854	.	T	G	.	.	MAF_USDA=6.471
NC_035086.1	18553874	.	T	A	.	.	MAF_USDA=6.471
NC_035086.1	18553881	.	G	A	.	.	MAF_USDA=6.471
NC_035086.1	18553963	.	T	A	.	.	MAF_INRAE=5.263;MAF_USDA=3.529
NC_035086.1	18554005	.	G	A	.	.	MAF_INRAE=29.747;MAF_USDA=8.235
NC_035086.1	18554009	.	A	T	.	.	MAF_INRAE=5.063;MAF_USDA=13.529
NC_035086.1	18554035	.	C	T	.	.	MAF_USDA=2.459
NC_035086.1	18554047	.	G	A	.	.	MAF_USDA=2.459
NC_035086.1	18554122	.	G	A	.	.	MAF_INRAE=36.842;MAF_USDA=31.765
NC_035086.1	18554245	.	C	T	.	.	MAF_USDA=3.279
NC_035086.1	18554273	.	G	A	.	.	MAF_INRAE=44.937;MAF_USDA=32.941
NC_035086.1	18554346	.	T	A	.	.	MAF_INRAE=29.747;MAF_USDA=10.588
NC_035086.1	18554413	.	C	T	.	.	MAF_USDA=16.471
NC_035086.1	18554440	.	T	G	.	.	MAF_USDA=3.279
NC_035086.1	18554450	.	T	A	.	.	MAF_INRAE=9.167;MAF_USDA=5.294
NC_035086.1	18554497	.	A	C	.	.	MAF_INRAE=15.19;MAF_USDA=13.529
NC_035086.1	18554502	.	G	T	.	.	MAF_USDA=10.417
NC_035086.1	18554503	.	T	A	.	.	MAF_USDA=10.417
NC_035086.1	18554530	.	A	C	.	.	MAF_INRAE=17.5;MAF_USDA=41.176
NC_035086.1	18554608	.	A	G	.	.	MAF_INRAE=8.861
NC_035086.1	18554750	.	G	A	.	.	MAF_USDA=2.459
NC_035086.1	18554764	.	A	T	.	.	MAF_INRAE=5.063;MAF_USDA=13.529
NC_035086.1	18554819	.	T	G	.	.	MAF_INRAE=8.333;MAF_USDA=5.882
NC_035086.1	18554850	.	G	T	.	.	MAF_INRAE=18.987;MAF_USDA=15.294
NC_035086.1	18554869	.	T	G	.	.	MAF_INRAE=8.861;MAF_USDA=11.475
NC_035086.1	18554881	.	C	A	.	.	MAF_INRAE=45.57;MAF_USDA=36.471
NC_035086.1	18554885	.	T	A	.	.	MAF_USDA=1.639
NC_035086.1	18554886	.	G	T	.	.	MAF_USDA=2.459
NC_035086.1	18554893	.	A	C	.	.	MAF_USDA=1.639
NC_035086.1	18554985	.	A	T	.	.	MAF_INRAE=9.167;MAF_USDA=5.882
NC_035086.1	18554998	.	G	A	.	.	MAF_INRAE=9.167;MAF_USDA=7.647
NC_035086.1	18555006	.	T	G	.	.	MAF_USDA=4.706
NC_035086.1	18555067	.	C	T	.	.	MAF_INRAE=9.167;MAF_USDA=44.118
NC_035086.1	18555071	.	G	C	.	.	MAF_USDA=7.377
NC_035086.1	18555178	.	C	T	.	.	MAF_INRAE=17.5
NC_035086.1	18555250	.	T	C	.	.	MAF_USDA=41.071
NC_035086.1	18555289	.	G	A	.	.	MAF_USDA=4.237
NC_035086.1	18555548	.	C	T	.	.	MAF_USDA=7.377
NC_035086.1	18555576	.	C	A	.	.	MAF_USDA=7.738
NC_035086.1	18555610	.	G	A	.	.	MAF_USDA=4.918
NC_035086.1	18555647	.	C	A	.	.	MAF_USDA=41.765
NC_035086.1	18555681	.	G	A	.	.	MAF_INRAE=15.789;MAF_USDA=1.639
NC_035086.1	18555778	.	A	G	.	.	MAF_INRAE=5.263
NC_035086.1	18555780	.	G	C	.	.	MAF_INRAE=5.063;MAF_USDA=12.941
NC_035086.1	18555865	.	C	T	.	.	MAF_USDA=2.5
NC_035086.1	18555881	.	A	G	.	.	MAF_USDA=2.5
NC_035086.1	18555968	.	G	T	.	.	MAF_INRAE=17.5
NC_035086.1	18555970	.	A	C	.	.	MAF_INRAE=10.0;MAF_USDA=45.294
NC_035086.1	18555992	.	A	G	.	.	MAF_USDA=17.647
NC_035086.1	18556029	.	T	G	.	.	MAF_INRAE=5.063;MAF_USDA=13.529
NC_035086.1	18556139	.	A	C	.	.	MAF_USDA=4.918
NC_035086.1	18556144	.	G	C	.	.	MAF_INRAE=9.167;MAF_USDA=7.059
NC_035086.1	18556226	.	A	G	.	.	MAF_USDA=2.459
NC_035086.1	18556236	.	G	A	.	.	MAF_USDA=2.459
NC_035086.1	18556262	.	A	G	.	.	MAF_INRAE=17.5
NC_035086.1	18556289	.	C	A	.	.	MAF_USDA=2.459
NC_035086.1	18556307	.	G	T	.	.	MAF_USDA=2.083
NC_035086.1	18556387	.	G	C	.	.	MAF_USDA=2.459
NC_035086.1	18556416	.	C	T	.	.	MAF_INRAE=5.0
NC_035086.1	18556417	.	G	T	.	.	MAF_INRAE=13.333;MAF_USDA=5.738
NC_035086.1	18556564	.	T	G	.	.	MAF_INRAE=26.667;MAF_USDA=47.059
NC_035086.1	18556619	.	G	C	.	.	MAF_USDA=10.588
NC_035086.1	18556630	.	C	T	.	.	MAF_USDA=7.647
NC_035086.1	18556638	.	T	G	.	.	MAF_INRAE=26.667;MAF_USDA=45.882
NC_035086.1	18556725	.	T	A	.	.	MAF_INRAE=9.167;MAF_USDA=14.118
NC_035086.1	18556750	.	G	A	.	.	MAF_INRAE=26.667;MAF_USDA=44.706
NC_035086.1	18556812	.	T	A	.	.	MAF_INRAE=26.667;MAF_USDA=44.706
NC_035086.1	18556842	.	G	T	.	.	MAF_USDA=3.279
NC_035086.1	18556942	.	T	G	.	.	MAF_USDA=2.083
NC_035086.1	18556962	.	G	T	.	.	MAF_INRAE=17.5;MAF_USDA=1.639
NC_035086.1	18556993	.	C	T	.	.	MAF_INRAE=13.333;MAF_USDA=4.098
NC_035086.1	18556999	.	T	G	.	.	MAF_INRAE=13.333;MAF_USDA=4.918
NC_035086.1	18557071	.	C	G	.	.	MAF_INRAE=17.089;MAF_USDA=30.588
NC_035086.1	18557091	.	C	A	.	.	MAF_INRAE=12.025
NC_035086.1	18557102	.	C	T	.	.	MAF_USDA=2.459
NC_035086.1	18557118	.	C	A	.	.	MAF_USDA=48.824
NC_035086.1	18557161	.	G	A	.	.	MAF_INRAE=12.025;MAF_USDA=16.071
NC_035086.1	18557294	.	G	A	.	.	MAF_INRAE=5.263
NC_035086.1	18557382	.	C	T	.	.	MAF_INRAE=9.167;MAF_USDA=13.529
NC_035086.1	18557417	.	C	T	.	.	MAF_USDA=2.083
NC_035086.1	18557465	.	A	G	.	.	MAF_INRAE=5.263
NC_035086.1	18557529	.	C	T	.	.	MAF_INRAE=8.861;MAF_USDA=11.176
NC_035086.1	18557558	.	A	C	.	.	MAF_INRAE=28.481;MAF_USDA=4.706
NC_035086.1	18557615	.	G	A	.	.	MAF_USDA=2.459
NC_035086.1	18557684	.	C	A	.	.	MAF_INRAE=26.667;MAF_USDA=44.706
NC_035086.1	18557694	.	T	C	.	.	MAF_USDA=2.459
NC_035086.1	18557704	.	T	A	.	.	MAF_USDA=2.459
NC_035086.1	18557758	.	C	G	.	.	MAF_INRAE=13.333
NC_035086.1	18557759	.	A	T	.	.	MAF_INRAE=13.333;MAF_USDA=5.738
NC_035086.1	18557845	.	C	T	.	.	MAF_INRAE=26.667;MAF_USDA=43.529
NC_035086.1	18557857	.	C	A	.	.	MAF_INRAE=26.667;MAF_USDA=47.059
NC_035086.1	18557868	.	G	A	.	.	MAF_USDA=1.176
NC_035086.1	18557890	.	C	T	.	.	MAF_USDA=2.459
NC_035086.1	18557899	.	G	A	.	.	MAF_INRAE=26.667;MAF_USDA=47.059
NC_035086.1	18557930	.	C	A	.	.	MAF_USDA=1.639
NC_035086.1	18557936	.	T	C	.	.	MAF_USDA=2.083
NC_035086.1	18557937	.	A	T	.	.	MAF_USDA=2.083
NC_035086.1	18557945	.	T	C	.	.	MAF_INRAE=26.667;MAF_USDA=48.824
NC_035086.1	18557950	.	C	T	.	.	MAF_INRAE=5.263;MAF_USDA=4.167
NC_035086.1	18557958	.	G	A	.	.	MAF_USDA=1.176
NC_035086.1	18558054	.	T	C	.	.	MAF_USDA=4.118
NC_035086.1	18558155	.	C	T	.	.	MAF_USDA=4.918
NC_035086.1	18558241	.	G	A	.	.	MAF_USDA=6.557
NC_035086.1	18558343	.	T	G	.	.	MAF_INRAE=9.167;MAF_USDA=12.941
NC_035086.1	18558345	.	C	A	.	.	MAF_INRAE=9.167;MAF_USDA=12.353
NC_035086.1	18558366	.	G	C	.	.	MAF_INRAE=17.5;MAF_USDA=37.647
NC_035086.1	18558483	.	T	G	.	.	MAF_USDA=9.016
NC_035086.1	18558502	.	C	T	.	.	MAF_INRAE=16.456;MAF_USDA=7.059
NC_035086.1	18558567	.	G	T	.	.	MAF_USDA=4.918
NC_035086.1	18558575	.	C	A	.	.	MAF_USDA=1.176
NC_035086.1	18558695	.	C	T	.	.	MAF_INRAE=8.861
NC_035086.1	18558762	.	T	G	.	.	MAF_INRAE=5.0
NC_035086.1	18558785	.	A	G	.	.	MAF_USDA=1.639
NC_035086.1	18558787	.	G	C	.	.	MAF_INRAE=28.333;MAF_USDA=48.824
NC_035086.1	18558788	.	A	C	.	.	MAF_INRAE=28.333;MAF_USDA=48.824
NC_035086.1	18558870	.	A	G	.	.	MAF_USDA=1.176
NC_035086.1	18558935	.	C	T	.	.	MAF_USDA=4.918
NC_035086.1	18558964	.	G	T	.	.	MAF_USDA=1.639
NC_035086.1	18559059	.	C	A	.	.	MAF_USDA=3.279
NC_035086.1	18559087	.	G	A	.	.	MAF_INRAE=26.667;MAF_USDA=46.471
NC_035086.1	18559227	.	A	T	.	.	MAF_USDA=2.459
NC_035086.1	18559267	.	T	C	.	.	MAF_INRAE=9.167;MAF_USDA=12.941
NC_035086.1	18559374	.	G	A	.	.	MAF_USDA=4.118
NC_035086.1	18559471	.	T	G	.	.	MAF_USDA=5.0
NC_035086.1	18559509	.	T	A	.	.	MAF_INRAE=26.667;MAF_USDA=42.169
NC_035086.1	18559554	.	A	C	.	.	MAF_INRAE=9.167;MAF_USDA=12.353
NC_035086.1	18559567	.	T	G	.	.	MAF_INRAE=26.667;MAF_USDA=40.588
NC_035086.1	18559594	.	A	G	.	.	MAF_INRAE=26.667;MAF_USDA=41.176
NC_035086.1	18559598	.	G	A	.	.	MAF_INRAE=26.667;MAF_USDA=41.176
NC_035086.1	18559629	.	G	T	.	.	MAF_USDA=5.738
NC_035086.1	18559632	.	C	G	.	.	MAF_INRAE=9.167;MAF_USDA=8.824
NC_035086.1	18559660	.	G	T	.	.	MAF_USDA=2.459
NC_035086.1	18559748	.	C	T	.	.	MAF_INRAE=28.481;MAF_USDA=4.706
NC_035086.1	18559804	.	C	A	.	.	MAF_USDA=2.5
NC_035086.1	18559862	.	T	C	.	.	MAF_USDA=3.279
NC_035086.1	18559913	.	C	A	.	.	MAF_USDA=3.279
NC_035086.1	18559924	.	A	T	.	.	MAF_USDA=10.588
NC_035086.1	18559925	.	C	T	.	.	MAF_INRAE=46.835;MAF_USDA=34.706
NC_035086.1	18559933	.	A	C	.	.	MAF_USDA=2.459
NC_035086.1	18559938	.	T	C	.	.	MAF_INRAE=46.835;MAF_USDA=45.294
NC_035086.1	18559966	.	A	G	.	.	MAF_INRAE=46.203;MAF_USDA=39.412
NC_035086.1	18559974	.	A	T	.	.	MAF_USDA=2.941
NC_035086.1	18559981	.	T	A	.	.	MAF_USDA=2.083
NC_035086.1	18559987	.	T	A	.	.	MAF_USDA=1.639
NC_035086.1	18560091	.	G	T	.	.	MAF_USDA=2.459
NC_035086.1	18560173	.	T	A	.	.	MAF_USDA=2.459
NC_035086.1	18560175	.	T	G	.	.	MAF_USDA=6.471
NC_035086.1	18560188	.	G	T	.	.	MAF_USDA=6.471
NC_035086.1	18560224	.	C	A	.	.	MAF_USDA=2.459
NC_035086.1	18560309	.	C	T	.	.	MAF_INRAE=7.5
NC_035086.1	18560349	.	C	T	.	.	MAF_INRAE=5.263;MAF_USDA=1.765
NC_035086.1	18560379	.	G	T	.	.	MAF_INRAE=47.468;MAF_USDA=40.588
NC_035086.1	18560385	.	G	C	.	.	MAF_USDA=11.176
NC_035086.1	18560447	.	A	T	.	.	MAF_USDA=10.588
NC_035086.1	18560467	.	T	A	.	.	MAF_INRAE=17.5;MAF_USDA=37.647
NC_035086.1	18560468	.	T	A	.	.	MAF_INRAE=50.0;MAF_USDA=49.412
NC_035086.1	18560500	.	G	A	.	.	MAF_INRAE=48.101;MAF_USDA=24.706
NC_035086.1	18560604	.	G	A	.	.	MAF_INRAE=13.333;MAF_USDA=5.738
NC_035086.1	18560750	.	A	G	.	.	MAF_USDA=7.377
NC_035086.1	18560820	.	G	T	.	.	MAF_USDA=6.471
NC_035086.1	18560837	.	C	A	.	.	MAF_INRAE=46.835;MAF_USDA=40.0
NC_035086.1	18560877	.	T	C	.	.	MAF_INRAE=46.835;MAF_USDA=39.412
NC_035086.1	18560903	.	T	G	.	.	MAF_USDA=2.459
NC_035086.1	18560933	.	T	G	.	.	MAF_USDA=2.083
NC_035086.1	18560947	.	T	A	.	.	MAF_USDA=2.459
NC_035086.1	18560986	.	C	T	.	.	MAF_USDA=8.197
NC_035086.1	18561005	.	C	A	.	.	MAF_USDA=3.279
NC_035086.1	18561019	.	A	T	.	.	MAF_USDA=2.083
NC_035086.1	18561056	.	C	A	.	.	MAF_USDA=8.197
NC_035086.1	18561060	.	A	C	.	.	MAF_USDA=3.279
NC_035086.1	18561063	.	G	T	.	.	MAF_USDA=8.197
NC_035086.1	18561100	.	G	T	.	.	MAF_INRAE=18.333
NC_035086.1	18561146	.	A	T	.	.	MAF_USDA=2.459
NC_035086.1	18561162	.	T	C	.	.	MAF_USDA=3.012
NC_035086.1	18561185	.	C	A	.	.	MAF_USDA=2.976
NC_035086.1	18561377	.	T	C	.	.	MAF_USDA=8.235
NC_035086.1	18561400	.	C	G	.	.	MAF_USDA=2.459
NC_035086.1	18561454	.	G	A	.	.	MAF_INRAE=46.835;MAF_USDA=40.0
NC_035086.1	18561456	.	G	A	.	.	MAF_USDA=10.588
NC_035086.1	18561465	.	T	G	.	.	MAF_USDA=1.639
NC_035086.1	18561509	.	C	T	.	.	MAF_INRAE=46.203;MAF_USDA=31.25
NC_035086.1	18561553	.	C	A	.	.	MAF_USDA=1.765
NC_035086.1	18561587	.	A	T	.	.	MAF_USDA=2.459
NC_035086.1	18561628	.	G	A	.	.	MAF_USDA=13.529
NC_035086.1	18561660	.	T	G	.	.	MAF_USDA=2.083
NC_035086.1	18561688	.	C	T	.	.	MAF_USDA=3.279
NC_035086.1	18561721	.	G	T	.	.	MAF_INRAE=33.544;MAF_USDA=8.235
NC_035086.1	18561744	.	G	A	.	.	MAF_INRAE=4.167
NC_035086.1	18561866	.	C	A	.	.	MAF_INRAE=21.519;MAF_USDA=4.098
NC_035086.1	18561888	.	C	T	.	.	MAF_USDA=2.083
NC_035086.1	18562008	.	T	G	.	.	MAF_USDA=2.459
NC_035086.1	18562072	.	G	T	.	.	MAF_USDA=2.459
NC_035086.1	18562084	.	G	A	.	.	MAF_USDA=4.918
NC_035086.1	18562087	.	C	T	.	.	MAF_USDA=4.918
NC_035086.1	18562092	.	T	C	.	.	MAF_USDA=5.738
NC_035086.1	18562161	.	T	G	.	.	MAF_USDA=2.083
NC_035086.1	18562200	.	G	T	.	.	MAF_INRAE=5.0
NC_035086.1	18562336	.	G	A	.	.	MAF_INRAE=13.333;MAF_USDA=5.738
NC_035086.1	18562352	.	A	G	.	.	MAF_INRAE=33.544;MAF_USDA=7.059
NC_035086.1	18562394	.	C	T	.	.	MAF_INRAE=33.544;MAF_USDA=9.412
NC_035086.1	18562396	.	C	A	.	.	MAF_USDA=4.167
NC_035086.1	18562494	.	C	A	.	.	MAF_INRAE=17.5
NC_035086.1	18562533	.	A	G	.	.	MAF_INRAE=27.848;MAF_USDA=4.706
NC_035086.1	18562649	.	A	G	.	.	MAF_INRAE=28.481;MAF_USDA=6.471
NC_035086.1	18562698	.	A	T	.	.	MAF_USDA=3.279
NC_035086.1	18562778	.	C	T	.	.	MAF_USDA=3.279
NC_035086.1	18562916	.	T	C	.	.	MAF_USDA=13.095
NC_035086.1	18562951	.	C	A	.	.	MAF_USDA=20.833
NC_035086.1	18563011	.	C	A	.	.	MAF_USDA=2.083
NC_035086.1	18563059	.	G	A	.	.	MAF_USDA=2.542
NC_035086.1	18563193	.	G	C	.	.	MAF_USDA=1.695
NC_035086.1	18563198	.	T	A	.	.	MAF_USDA=1.695
NC_035086.1	18563214	.	A	G	.	.	MAF_USDA=5.085
NC_035086.1	18563256	.	C	A	.	.	MAF_USDA=2.5
NC_035086.1	18563282	.	C	T	.	.	MAF_USDA=4.167
NC_035086.1	18563293	.	G	T	.	.	MAF_USDA=35.417
NC_035086.1	18563294	.	C	G	.	.	MAF_USDA=17.262
NC_035086.1	18563311	.	G	A	.	.	MAF_USDA=7.377
NC_035086.1	18563320	.	C	T	.	.	MAF_USDA=2.459
NC_035086.1	18563355	.	A	T	.	.	MAF_USDA=1.639
NC_035086.1	18563357	.	T	C	.	.	MAF_USDA=8.333
NC_035086.1	18563472	.	A	G	.	.	MAF_USDA=4.167
NC_035086.1	18564865	.	G	T	.	.	MAF_USDA=4.918
NC_035086.1	18564869	.	G	A	.	.	MAF_USDA=2.459
NC_035086.1	18564878	.	C	T	.	.	MAF_USDA=2.459
NC_035086.1	18564914	.	T	G	.	.	MAF_INRAE=48.101;MAF_USDA=25.294
NC_035086.1	18564966	.	A	G	.	.	MAF_USDA=3.279
NC_035086.1	18564981	.	C	G	.	.	MAF_INRAE=46.835;MAF_USDA=48.824
NC_035086.1	18564982	.	G	A	.	.	MAF_USDA=15.294
NC_035086.1	18565052	.	C	T	.	.	MAF_USDA=2.459
NC_035086.1	18565090	.	T	A	.	.	MAF_USDA=1.639
NC_035086.1	18565139	.	A	G	.	.	MAF_INRAE=47.468;MAF_USDA=40.0
NC_035086.1	18565168	.	G	T	.	.	MAF_USDA=1.639
NC_035086.1	18565188	.	A	G	.	.	MAF_USDA=5.882
NC_035086.1	18565262	.	C	T	.	.	MAF_INRAE=6.667
NC_035086.1	18565264	.	C	T	.	.	MAF_USDA=7.059
NC_035086.1	18565265	.	A	T	.	.	MAF_USDA=7.059
NC_035086.1	18565278	.	A	G	.	.	MAF_USDA=2.459
NC_035086.1	18565580	.	G	A	.	.	MAF_INRAE=19.62;MAF_USDA=20.588
NC_035086.1	18565693	.	T	A	.	.	MAF_INRAE=12.5
NC_035086.1	18565695	.	T	G	.	.	MAF_USDA=15.294
NC_035086.1	18565842	.	C	T	.	.	MAF_USDA=2.459
NC_035086.1	18565843	.	G	A	.	.	MAF_USDA=1.639
NC_035086.1	18566071	.	A	T	.	.	MAF_USDA=2.083
NC_035086.1	18566135	.	G	A	.	.	MAF_USDA=2.459
NC_035086.1	18566139	.	A	C	.	.	MAF_USDA=2.459
NC_035086.1	18566195	.	T	C	.	.	MAF_USDA=2.083
NC_035086.1	18566215	.	T	A	.	.	MAF_USDA=3.529
NC_035086.1	18566221	.	C	T	.	.	MAF_INRAE=17.5;MAF_USDA=2.459
NC_035086.1	18566234	.	C	A	.	.	MAF_USDA=5.294
NC_035086.1	18566287	.	C	T	.	.	MAF_USDA=10.417
NC_035086.1	18570817	.	T	C	.	.	MAF_USDA=3.279
NC_035086.1	18570939	.	A	G	.	.	MAF_USDA=3.279
NC_035086.1	18570942	.	G	T	.	.	MAF_USDA=2.083
NC_035086.1	18570945	.	A	G	.	.	MAF_USDA=1.639
NC_035086.1	18570948	.	A	T	.	.	MAF_USDA=18.033
NC_035086.1	18570949	.	T	A	.	.	MAF_USDA=18.033
NC_035086.1	18570974	.	G	T	.	.	MAF_INRAE=5.263;MAF_USDA=5.294
NC_035086.1	18570977	.	C	A	.	.	MAF_USDA=13.115
NC_035086.1	18570999	.	G	T	.	.	MAF_USDA=3.279
NC_035086.1	18571007	.	T	A	.	.	MAF_USDA=24.706
NC_035086.1	18571188	.	C	G	.	.	MAF_USDA=4.098
NC_035086.1	18571309	.	G	A	.	.	MAF_INRAE=17.5;MAF_USDA=47.647
NC_035086.1	18571345	.	T	G	.	.	MAF_USDA=2.459
NC_035086.1	18571490	.	A	C	.	.	MAF_INRAE=5.263;MAF_USDA=6.25
NC_035086.1	18571604	.	T	G	.	.	MAF_USDA=2.459
NC_035086.1	18571606	.	G	T	.	.	MAF_USDA=2.459
NC_035086.1	18571607	.	G	T	.	.	MAF_USDA=2.459
NC_035086.1	18571639	.	C	T	.	.	MAF_USDA=2.459
NC_035086.1	18571707	.	C	A	.	.	MAF_INRAE=3.797;MAF_USDA=10.656
NC_035086.1	18571752	.	G	T	.	.	MAF_INRAE=5.263
NC_035086.1	18571787	.	T	G	.	.	MAF_USDA=11.765
NC_035086.1	18571855	.	G	A	.	.	MAF_USDA=15.294
NC_035086.1	18571856	.	C	A	.	.	MAF_USDA=15.294
NC_035086.1	18571857	.	G	A	.	.	MAF_INRAE=6.329
NC_035086.1	18571874	.	C	G	.	.	MAF_USDA=1.639
NC_035086.1	18571942	.	C	A	.	.	MAF_USDA=2.459
NC_035086.1	18571947	.	T	C	.	.	MAF_INRAE=17.5;MAF_USDA=47.059
NC_035086.1	18572012	.	G	T	.	.	MAF_INRAE=9.167;MAF_USDA=5.882
NC_035086.1	18572049	.	C	T	.	.	MAF_USDA=18.235
NC_035086.1	18572076	.	T	A	.	.	MAF_USDA=10.0
NC_035086.1	18572166	.	G	T	.	.	MAF_USDA=3.279
NC_035086.1	18572208	.	G	C	.	.	MAF_USDA=2.083
NC_035086.1	18572283	.	G	A	.	.	MAF_USDA=10.0
NC_035086.1	18572358	.	T	G	.	.	MAF_USDA=1.765
NC_035086.1	18572359	.	C	T	.	.	MAF_INRAE=18.333;MAF_USDA=28.235
NC_035086.1	18572391	.	A	G	.	.	MAF_USDA=2.459
NC_035086.1	18572392	.	G	C	.	.	MAF_INRAE=33.544;MAF_USDA=11.176
NC_035086.1	18572509	.	A	C	.	.	MAF_USDA=2.459
NC_035086.1	18572543	.	A	C	.	.	MAF_INRAE=48.101;MAF_USDA=25.882
NC_035086.1	18572552	.	A	G	.	.	MAF_INRAE=46.835;MAF_USDA=38.824
NC_035086.1	18572568	.	G	C	.	.	MAF_USDA=9.836
NC_035086.1	18572605	.	A	G	.	.	MAF_USDA=5.738
NC_035086.1	18572634	.	G	A	.	.	MAF_INRAE=32.278;MAF_USDA=5.294
NC_035086.1	18572669	.	T	A	.	.	MAF_USDA=4.706
NC_035086.1	18572765	.	T	G	.	.	MAF_INRAE=32.911;MAF_USDA=30.588
NC_035086.1	18572783	.	G	A	.	.	MAF_USDA=4.706
NC_035086.1	18572803	.	G	T	.	.	MAF_USDA=17.059
NC_035086.1	18572827	.	A	G	.	.	MAF_INRAE=17.5
NC_035086.1	18572856	.	C	T	.	.	MAF_INRAE=8.861;MAF_USDA=10.588
NC_035086.1	18572917	.	A	C	.	.	MAF_INRAE=5.263
NC_035086.1	18573014	.	C	T	.	.	MAF_INRAE=5.263
NC_035086.1	18573037	.	G	A	.	.	MAF_INRAE=48.101;MAF_USDA=25.294
NC_035086.1	18573042	.	G	A	.	.	MAF_INRAE=32.278;MAF_USDA=31.25
NC_035086.1	18573065	.	G	T	.	.	MAF_INRAE=13.333;MAF_USDA=5.738
NC_035086.1	18573066	.	T	A	.	.	MAF_INRAE=13.333;MAF_USDA=5.738
NC_035086.1	18573082	.	C	A	.	.	MAF_INRAE=5.263;MAF_USDA=6.25
NC_035086.1	18573123	.	G	A	.	.	MAF_INRAE=5.263;MAF_USDA=6.25
NC_035086.1	18573128	.	G	A	.	.	MAF_INRAE=3.165
NC_035086.1	18573166	.	G	C	.	.	MAF_INRAE=19.62;MAF_USDA=20.588
NC_035086.1	18573196	.	A	C	.	.	MAF_USDA=4.098
NC_035086.1	18573198	.	T	C	.	.	MAF_USDA=4.098
NC_035086.1	18573200	.	A	C	.	.	MAF_USDA=4.098
NC_035086.1	18573260	.	C	A	.	.	MAF_INRAE=13.333;MAF_USDA=4.098
NC_035086.1	18573379	.	A	T	.	.	MAF_INRAE=6.329
NC_035086.1	18573429	.	C	A	.	.	MAF_USDA=5.738
NC_035086.1	18573432	.	A	G	.	.	MAF_USDA=3.279
NC_035086.1	18573439	.	A	C	.	.	MAF_USDA=3.279
NC_035086.1	18573454	.	T	C	.	.	MAF_INRAE=21.519
NC_035086.1	18573474	.	C	T	.	.	MAF_USDA=15.294
NC_035086.1	18573550	.	A	G	.	.	MAF_USDA=2.459
NC_035086.1	18573567	.	A	T	.	.	MAF_INRAE=5.263
NC_035086.1	18573596	.	G	C	.	.	MAF_INRAE=46.835;MAF_USDA=39.412
NC_035086.1	18573641	.	C	G	.	.	MAF_USDA=8.824
NC_035086.1	18573768	.	G	T	.	.	MAF_INRAE=13.333
NC_035086.1	18573784	.	T	A	.	.	MAF_USDA=6.25
NC_035086.1	18573785	.	T	A	.	.	MAF_USDA=16.667
NC_035086.1	18573792	.	T	A	.	.	MAF_USDA=1.639
NC_035086.1	18573803	.	C	T	.	.	MAF_USDA=2.459
NC_035086.1	18573831	.	T	C	.	.	MAF_USDA=2.083
NC_035086.1	18573917	.	T	A	.	.	MAF_USDA=2.459
NC_035086.1	18574075	.	G	A	.	.	MAF_INRAE=6.667
NC_035086.1	18574081	.	T	C	.	.	MAF_USDA=25.882
NC_035086.1	18574150	.	C	T	.	.	MAF_INRAE=31.579;MAF_USDA=10.0
NC_035086.1	18574201	.	G	T	.	.	MAF_INRAE=31.579;MAF_USDA=10.0
NC_035086.1	18574221	.	C	G	.	.	MAF_USDA=2.459
NC_035086.1	18574377	.	C	A	.	.	MAF_USDA=2.459
NC_035086.1	18574388	.	C	A	.	.	MAF_INRAE=36.709;MAF_USDA=23.529
NC_035086.1	18574438	.	A	C	.	.	MAF_USDA=4.706
NC_035086.1	18574451	.	G	C	.	.	MAF_USDA=2.459
NC_035086.1	18574466	.	C	T	.	.	MAF_USDA=2.459
NC_035086.1	18574467	.	G	A	.	.	MAF_USDA=14.118
NC_035086.1	18574479	.	C	T	.	.	MAF_USDA=2.083
NC_035086.1	18574505	.	T	G	.	.	MAF_INRAE=46.835;MAF_USDA=40.0
NC_035086.1	18574531	.	T	G	.	.	MAF_INRAE=32.278;MAF_USDA=9.412
NC_035086.1	18574584	.	G	A	.	.	MAF_INRAE=32.278;MAF_USDA=10.0
NC_035086.1	18574592	.	C	T	.	.	MAF_USDA=4.098
NC_035086.1	18574621	.	G	A	.	.	MAF_USDA=8.333
NC_035086.1	18574690	.	A	C	.	.	MAF_INRAE=32.278;MAF_USDA=10.588
NC_035086.1	18574691	.	A	C	.	.	MAF_USDA=1.639
NC_035086.1	18574694	.	T	G	.	.	MAF_USDA=2.459
NC_035086.1	18574700	.	A	G	.	.	MAF_USDA=15.882
NC_035086.1	18574723	.	C	A	.	.	MAF_INRAE=50.0;MAF_USDA=12.5
NC_035086.1	18574724	.	C	A	.	.	MAF_INRAE=5.0;MAF_USDA=18.75
NC_035086.1	18574748	.	A	G	.	.	MAF_USDA=3.279
NC_035086.1	18574867	.	T	G	.	.	MAF_INRAE=45.57;MAF_USDA=27.059
NC_035086.1	18575041	.	C	A	.	.	MAF_USDA=2.459
NC_035086.1	18575113	.	C	T	.	.	MAF_INRAE=16.667
NC_035086.1	18575179	.	C	A	.	.	MAF_USDA=1.639
NC_035086.1	18575199	.	G	T	.	.	MAF_USDA=1.639
NC_035086.1	18575230	.	A	C	.	.	MAF_USDA=4.098
NC_035086.1	18575329	.	G	A	.	.	MAF_INRAE=31.646;MAF_USDA=9.412
NC_035086.1	18575339	.	C	T	.	.	MAF_INRAE=32.278;MAF_USDA=9.412
NC_035086.1	18575344	.	C	A	.	.	MAF_INRAE=17.5;MAF_USDA=4.098
NC_035086.1	18575347	.	C	T	.	.	MAF_INRAE=17.5;MAF_USDA=4.098
NC_035086.1	18575348	.	C	T	.	.	MAF_INRAE=17.5;MAF_USDA=4.098
NC_035086.1	18575406	.	T	C	.	.	MAF_INRAE=5.063;MAF_USDA=13.529
NC_035086.1	18575514	.	T	C	.	.	MAF_USDA=6.471
NC_035086.1	18575546	.	A	T	.	.	MAF_USDA=12.941
NC_035086.1	18575565	.	T	C	.	.	MAF_INRAE=46.835;MAF_USDA=42.941
NC_035086.1	18575598	.	A	C	.	.	MAF_INRAE=15.789
NC_035086.1	18575671	.	A	C	.	.	MAF_USDA=5.738
NC_035086.1	18575689	.	A	C	.	.	MAF_USDA=1.639
NC_035086.1	18575708	.	A	C	.	.	MAF_INRAE=45.57;MAF_USDA=26.471
NC_035086.1	18575782	.	A	C	.	.	MAF_INRAE=5.263;MAF_USDA=1.765
NC_035086.1	18575802	.	C	T	.	.	MAF_INRAE=46.835;MAF_USDA=40.588
NC_035086.1	18575811	.	C	T	.	.	MAF_USDA=5.738
NC_035086.1	18575883	.	C	T	.	.	MAF_USDA=9.412
NC_035086.1	18575919	.	C	T	.	.	MAF_INRAE=20.886;MAF_USDA=4.167
NC_035086.1	18575977	.	C	T	.	.	MAF_INRAE=32.278;MAF_USDA=48.824
NC_035086.1	18576038	.	C	T	.	.	MAF_USDA=1.639
NC_035086.1	18576138	.	T	G	.	.	MAF_USDA=11.31
NC_035086.1	18576160	.	A	G	.	.	MAF_USDA=6.667
NC_035086.1	18576211	.	A	T	.	.	MAF_USDA=2.083
NC_035086.1	18576275	.	C	T	.	.	MAF_INRAE=13.333;MAF_USDA=15.574
NC_035086.1	18576398	.	A	T	.	.	MAF_INRAE=13.333;MAF_USDA=12.5
NC_035086.1	18576458	.	G	C	.	.	MAF_INRAE=13.333;MAF_USDA=14.167
NC_035086.1	18576481	.	C	G	.	.	MAF_INRAE=13.333;MAF_USDA=13.934
NC_035086.1	18576491	.	T	G	.	.	MAF_USDA=1.765
NC_035086.1	18576520	.	A	T	.	.	MAF_INRAE=13.333;MAF_USDA=5.738
NC_035086.1	18576555	.	G	T	.	.	MAF_INRAE=31.013;MAF_USDA=20.588
NC_035086.1	18576567	.	C	G	.	.	MAF_USDA=4.098
NC_035086.1	18576696	.	A	G	.	.	MAF_INRAE=8.861
NC_035086.1	18576730	.	G	T	.	.	MAF_USDA=4.167
NC_035086.1	18576843	.	A	G	.	.	MAF_INRAE=20.886;MAF_USDA=21.176
NC_035086.1	18576877	.	C	A	.	.	MAF_USDA=7.377
NC_035086.1	18577069	.	C	G	.	.	MAF_USDA=3.279
NC_035086.1	18577096	.	C	A	.	.	MAF_USDA=4.167
NC_035086.1	18577162	.	A	G	.	.	MAF_USDA=4.167
NC_035086.1	18577222	.	C	A	.	.	MAF_INRAE=48.734;MAF_USDA=13.095
NC_035086.1	18577225	.	A	T	.	.	MAF_USDA=30.357
NC_035086.1	18577342	.	T	A,G	.	.	MAF_INRAE=20.886;MAF_USDA=1.639
NC_035086.1	18577395	.	C	T	.	.	MAF_USDA=1.639
NC_035086.1	18577474	.	T	C	.	.	MAF_USDA=8.197
NC_035086.1	18577478	.	T	A	.	.	MAF_USDA=2.459
NC_035086.1	18577479	.	C	A	.	.	MAF_USDA=2.459
NC_035086.1	18577591	.	A	G	.	.	MAF_USDA=2.459
NC_035086.1	18577611	.	C	A	.	.	MAF_USDA=10.417
NC_035086.1	18577681	.	C	A	.	.	MAF_USDA=7.059
NC_035086.1	18577743	.	A	T	.	.	MAF_INRAE=44.937;MAF_USDA=28.824
NC_035086.1	18577780	.	C	A	.	.	MAF_USDA=1.639
NC_035086.1	18577789	.	A	C	.	.	MAF_INRAE=20.886;MAF_USDA=9.412
NC_035086.1	18577796	.	G	T	.	.	MAF_USDA=1.639
NC_035086.1	18577830	.	C	A	.	.	MAF_INRAE=27.848;MAF_USDA=4.762
NC_035086.1	18577862	.	G	T	.	.	MAF_USDA=6.25
NC_035086.1	18577928	.	G	A	.	.	MAF_USDA=2.941
NC_035086.1	18578013	.	T	G	.	.	MAF_USDA=4.098
NC_035086.1	18578068	.	A	T	.	.	MAF_INRAE=8.861
NC_035086.1	18578135	.	C	A	.	.	MAF_INRAE=9.167;MAF_USDA=4.118
NC_035086.1	18578137	.	A	T	.	.	MAF_INRAE=8.861;MAF_USDA=11.176
NC_035086.1	18578185	.	C	T	.	.	MAF_USDA=14.583
NC_035086.1	18578189	.	A	G	.	.	MAF_INRAE=15.823;MAF_USDA=42.941
NC_035086.1	18578190	.	A	G	.	.	MAF_USDA=4.098
NC_035086.1	18578219	.	A	G	.	.	MAF_INRAE=40.506;MAF_USDA=40.0
NC_035086.1	18578251	.	T	C	.	.	MAF_INRAE=46.203;MAF_USDA=35.882
NC_035086.1	18578257	.	T	C	.	.	MAF_INRAE=11.392;MAF_USDA=8.824
NC_035086.1	18578321	.	T	C	.	.	MAF_USDA=2.459
NC_035086.1	18578326	.	A	T	.	.	MAF_INRAE=20.886
NC_035086.1	18578327	.	C	A	.	.	MAF_INRAE=19.167
NC_035086.1	18578368	.	T	A	.	.	MAF_USDA=2.459
NC_035086.1	18578375	.	G	T	.	.	MAF_USDA=2.459
NC_035086.1	18578491	.	T	A	.	.	MAF_INRAE=8.861
NC_035086.1	18578499	.	G	T	.	.	MAF_USDA=4.167
NC_035086.1	18578534	.	T	C	.	.	MAF_INRAE=5.263
NC_035086.1	18578566	.	C	T	.	.	MAF_INRAE=5.263;MAF_USDA=4.706
NC_035086.1	18578567	.	G	C	.	.	MAF_INRAE=5.263;MAF_USDA=32.941
NC_035086.1	18578596	.	G	C	.	.	MAF_USDA=3.279
NC_035086.1	18578601	.	C	G	.	.	MAF_INRAE=22.785;MAF_USDA=43.529
NC_035086.1	18578624	.	C	T	.	.	MAF_USDA=3.279
NC_035086.1	18578685	.	T	C	.	.	MAF_INRAE=20.886
NC_035086.1	18578722	.	T	C	.	.	MAF_USDA=2.083
NC_035086.1	18578744	.	G	A	.	.	MAF_INRAE=20.886;MAF_USDA=4.098
NC_035086.1	18578837	.	A	G	.	.	MAF_USDA=1.639
NC_035086.1	18578845	.	C	T	.	.	MAF_USDA=8.197
NC_035086.1	18578895	.	C	T	.	.	MAF_USDA=1.639
NC_035086.1	18578921	.	A	C	.	.	MAF_USDA=1.639
NC_035086.1	18578939	.	A	T	.	.	MAF_USDA=1.639
NC_035086.1	18578992	.	T	C	.	.	MAF_INRAE=5.263;MAF_USDA=2.941
NC_035086.1	18579027	.	A	C	.	.	MAF_USDA=3.279
NC_035086.1	18579034	.	T	A	.	.	MAF_USDA=2.459
NC_035086.1	18579168	.	G	C	.	.	MAF_INRAE=26.316
NC_035086.1	18579265	.	G	C	.	.	MAF_USDA=2.083
NC_035086.1	18579334	.	C	T	.	.	MAF_USDA=2.459
NC_035086.1	18579343	.	G	T	.	.	MAF_USDA=6.25
NC_035086.1	18579360	.	A	G	.	.	MAF_INRAE=5.263;MAF_USDA=3.529
NC_035086.1	18579376	.	C	A	.	.	MAF_USDA=3.279
NC_035086.1	18579440	.	T	G	.	.	MAF_INRAE=5.263;MAF_USDA=4.167
NC_035086.1	18579452	.	T	G	.	.	MAF_USDA=2.083
NC_035086.1	18579487	.	A	T	.	.	MAF_INRAE=5.263;MAF_USDA=4.167
NC_035086.1	18579503	.	G	A	.	.	MAF_INRAE=5.263;MAF_USDA=3.529
NC_035086.1	18579530	.	C	T	.	.	MAF_USDA=3.279
NC_035086.1	18579544	.	G	A	.	.	MAF_INRAE=5.263;MAF_USDA=4.706
NC_035086.1	18579608	.	C	T	.	.	MAF_USDA=4.118
NC_035086.1	18579609	.	G	A	.	.	MAF_USDA=11.765
NC_035086.1	18579641	.	T	C	.	.	MAF_USDA=2.941
NC_035086.1	18579716	.	G	A	.	.	MAF_USDA=3.279
NC_035086.1	18579739	.	A	T	.	.	MAF_USDA=2.459
NC_035086.1	18579772	.	A	C	.	.	MAF_INRAE=5.263;MAF_USDA=2.459
NC_035086.1	18579932	.	T	A	.	.	MAF_USDA=2.083
NC_035086.1	18579940	.	A	T	.	.	MAF_INRAE=5.263;MAF_USDA=4.118
NC_035086.1	18579941	.	A	T	.	.	MAF_USDA=4.118
NC_035086.1	18579947	.	T	A	.	.	MAF_USDA=1.765
NC_035086.1	18580029	.	A	C	.	.	MAF_INRAE=20.886
NC_035086.1	18580049	.	G	T	.	.	MAF_INRAE=5.063;MAF_USDA=13.529
NC_035086.1	18580050	.	G	T	.	.	MAF_INRAE=3.333;MAF_USDA=13.529
NC_035086.1	18580051	.	G	A	.	.	MAF_INRAE=3.333;MAF_USDA=13.529
NC_035086.1	18580066	.	G	A	.	.	MAF_USDA=1.639
NC_035086.1	18580144	.	C	G	.	.	MAF_INRAE=5.263;MAF_USDA=3.529
NC_035086.1	18580257	.	G	A	.	.	MAF_INRAE=5.263;MAF_USDA=4.167
NC_035086.1	18580271	.	C	T	.	.	MAF_INRAE=8.861;MAF_USDA=11.176
NC_035086.1	18580290	.	C	A	.	.	MAF_USDA=2.459
NC_035086.1	18580359	.	C	A	.	.	MAF_USDA=3.279
NC_035086.1	18580377	.	G	A	.	.	MAF_USDA=7.377
NC_035086.1	18580379	.	G	A	.	.	MAF_USDA=8.197
NC_035086.1	18580386	.	G	T	.	.	MAF_USDA=6.557
NC_035086.1	18580390	.	C	T	.	.	MAF_USDA=4.118
NC_035086.1	18580433	.	G	T	.	.	MAF_INRAE=5.263;MAF_USDA=4.167
NC_035086.1	18580454	.	C	T	.	.	MAF_USDA=6.25
NC_035086.1	18580472	.	C	T	.	.	MAF_USDA=1.639
NC_035086.1	18580482	.	A	G	.	.	MAF_USDA=2.459
NC_035086.1	18580484	.	G	A	.	.	MAF_USDA=2.459
NC_035086.1	18580487	.	C	T	.	.	MAF_USDA=4.118
NC_035086.1	18580495	.	T	G	.	.	MAF_INRAE=40.833
NC_035086.1	18580523	.	G	A	.	.	MAF_USDA=3.279
NC_035086.1	18580555	.	A	G	.	.	MAF_USDA=10.588
NC_035086.1	18580611	.	C	A	.	.	MAF_INRAE=5.063;MAF_USDA=13.529
NC_035086.1	18580771	.	T	G	.	.	MAF_INRAE=5.263;MAF_USDA=4.167
NC_035086.1	18580865	.	G	A	.	.	MAF_INRAE=5.263;MAF_USDA=3.529
NC_035086.1	18580946	.	A	C	.	.	MAF_INRAE=5.263;MAF_USDA=4.167
NC_035086.1	18581110	.	C	A	.	.	MAF_INRAE=2.632;MAF_USDA=2.941
NC_035086.1	18581145	.	G	A	.	.	MAF_INRAE=5.263;MAF_USDA=4.167
NC_035086.1	18581311	.	C	A	.	.	MAF_USDA=1.639
NC_035086.1	18581466	.	C	A	.	.	MAF_INRAE=5.263;MAF_USDA=2.941
NC_035086.1	18581528	.	C	T	.	.	MAF_USDA=1.765
NC_035086.1	18581625	.	G	A	.	.	MAF_USDA=3.279
NC_035086.1	18581659	.	T	C	.	.	MAF_USDA=9.412
NC_035086.1	18581724	.	T	G	.	.	MAF_USDA=6.25
NC_035086.1	18581727	.	G	C	.	.	MAF_INRAE=5.263;MAF_USDA=2.941
NC_035086.1	18581757	.	G	C	.	.	MAF_USDA=1.639
NC_035086.1	18581830	.	A	G	.	.	MAF_USDA=4.098
NC_035086.1	18581853	.	G	A	.	.	MAF_INRAE=5.263;MAF_USDA=2.941
NC_035086.1	18581880	.	G	A	.	.	MAF_USDA=4.098
NC_035086.1	18581917	.	C	T	.	.	MAF_INRAE=28.481;MAF_USDA=4.706
NC_035086.1	18581972	.	G	A	.	.	MAF_USDA=1.639
NC_035086.1	18581978	.	G	T	.	.	MAF_USDA=1.639
NC_035086.1	18581994	.	T	A	.	.	MAF_INRAE=3.797;MAF_USDA=10.656
NC_035086.1	18582047	.	G	C	.	.	MAF_INRAE=25.949;MAF_USDA=45.882
NC_035086.1	18582101	.	A	C	.	.	MAF_INRAE=23.418;MAF_USDA=40.588
NC_035086.1	18582159	.	G	T	.	.	MAF_INRAE=12.025
NC_035086.1	18582188	.	C	T	.	.	MAF_INRAE=5.263;MAF_USDA=4.167
NC_035086.1	18582190	.	T	C	.	.	MAF_USDA=3.529
NC_035086.1	18582309	.	G	A	.	.	MAF_INRAE=5.263;MAF_USDA=4.167
NC_035086.1	18582371	.	T	G	.	.	MAF_USDA=2.459
NC_035086.1	18582389	.	G	T	.	.	MAF_USDA=3.279
NC_035086.1	18582398	.	T	A	.	.	MAF_INRAE=5.263;MAF_USDA=4.167
NC_035086.1	18582403	.	C	T	.	.	MAF_INRAE=5.263;MAF_USDA=2.941
NC_035086.1	18582442	.	A	T	.	.	MAF_INRAE=5.263;MAF_USDA=3.529
NC_035086.1	18582459	.	C	T	.	.	MAF_USDA=2.083
NC_035086.1	18582567	.	A	G	.	.	MAF_USDA=1.639
NC_035086.1	18582614	.	C	T	.	.	MAF_USDA=1.639
NC_035086.1	18582688	.	C	T	.	.	MAF_INRAE=5.263;MAF_USDA=3.529
NC_035086.1	18582689	.	T	G	.	.	MAF_USDA=3.529
NC_035086.1	18582705	.	C	T	.	.	MAF_INRAE=5.263;MAF_USDA=3.529
NC_035086.1	18582735	.	C	A	.	.	MAF_USDA=3.279
NC_035086.1	18582792	.	G	A	.	.	MAF_USDA=9.836
NC_035086.1	18582811	.	A	G	.	.	MAF_USDA=2.459
NC_035086.1	18582858	.	A	G	.	.	MAF_USDA=2.459
NC_035086.1	18582867	.	C	T	.	.	MAF_USDA=2.459
NC_035086.1	18582893	.	G	A	.	.	MAF_USDA=2.083
NC_035086.1	18582903	.	T	C	.	.	MAF_USDA=4.167
NC_035086.1	18583024	.	A	C	.	.	MAF_USDA=4.918
NC_035086.1	18583035	.	C	A	.	.	MAF_INRAE=5.263;MAF_USDA=5.882
NC_035086.1	18583072	.	C	T	.	.	MAF_USDA=3.279
NC_035086.1	18583107	.	C	T	.	.	MAF_INRAE=25.316;MAF_USDA=18.235
NC_035086.1	18583109	.	G	T	.	.	MAF_INRAE=21.667;MAF_USDA=37.5
NC_035086.1	18583112	.	A	T	.	.	MAF_INRAE=21.667;MAF_USDA=20.588
NC_035086.1	18583152	.	T	G	.	.	MAF_INRAE=31.013;MAF_USDA=45.882
NC_035086.1	18583153	.	A	G	.	.	MAF_INRAE=21.667;MAF_USDA=21.176
NC_035086.1	18583301	.	A	C	.	.	MAF_INRAE=10.526;MAF_USDA=4.118
NC_035086.1	18583410	.	C	T	.	.	MAF_INRAE=10.526;MAF_USDA=6.471
NC_035086.1	18583472	.	T	G	.	.	MAF_INRAE=10.526;MAF_USDA=7.377
NC_035086.1	18583502	.	C	T	.	.	MAF_INRAE=6.667;MAF_USDA=2.083
NC_035086.1	18583547	.	G	C	.	.	MAF_INRAE=8.861
NC_035086.1	18583630	.	C	G	.	.	MAF_USDA=2.083
NC_035086.1	18583631	.	A	C	.	.	MAF_INRAE=10.526;MAF_USDA=6.471
NC_035086.1	18583641	.	C	T	.	.	MAF_USDA=1.639
NC_035086.1	18583787	.	A	G	.	.	MAF_USDA=2.083
NC_035086.1	18583808	.	C	A	.	.	MAF_USDA=1.639
NC_035086.1	18583848	.	C	T	.	.	MAF_USDA=1.639
NC_035086.1	18583892	.	A	G	.	.	MAF_INRAE=10.526;MAF_USDA=7.059
NC_035086.1	18583899	.	C	T	.	.	MAF_INRAE=10.526;MAF_USDA=7.059
NC_035086.1	18583923	.	C	T	.	.	MAF_INRAE=10.526;MAF_USDA=6.471
NC_035086.1	18583928	.	A	C	.	.	MAF_INRAE=10.526;MAF_USDA=6.471
NC_035086.1	18583991	.	C	T	.	.	MAF_USDA=1.639
NC_035086.1	18584068	.	G	A	.	.	MAF_USDA=2.459
NC_035086.1	18584082	.	C	G	.	.	MAF_INRAE=7.5;MAF_USDA=2.083
NC_035086.1	18584084	.	C	T	.	.	MAF_INRAE=7.5;MAF_USDA=2.083
NC_035086.1	18584184	.	G	T	.	.	MAF_USDA=2.083
NC_035086.1	18584196	.	T	C	.	.	MAF_INRAE=5.263;MAF_USDA=4.167
NC_035086.1	18584255	.	T	C	.	.	MAF_INRAE=5.063;MAF_USDA=13.529
NC_035086.1	18584257	.	G	T	.	.	MAF_INRAE=40.833;MAF_USDA=28.824
NC_035086.1	18584303	.	G	C	.	.	MAF_USDA=3.279
NC_035086.1	18584385	.	C	A	.	.	MAF_INRAE=22.152;MAF_USDA=36.471
NC_035086.1	18584416	.	C	A	.	.	MAF_USDA=2.459
NC_035086.1	18584538	.	T	C	.	.	MAF_INRAE=8.228;MAF_USDA=7.059
NC_035086.1	18584543	.	G	A	.	.	MAF_USDA=2.083
NC_035086.1	18584590	.	G	T	.	.	MAF_INRAE=10.526;MAF_USDA=5.882
NC_035086.1	18584596	.	C	A	.	.	MAF_INRAE=10.526;MAF_USDA=6.471
NC_035086.1	18584637	.	T	G	.	.	MAF_INRAE=10.526;MAF_USDA=5.294
NC_035086.1	18584676	.	C	A	.	.	MAF_USDA=1.639
NC_035086.1	18584706	.	T	C	.	.	MAF_USDA=1.765
NC_035086.1	18584754	.	G	A	.	.	MAF_USDA=1.639
NC_035086.1	18584842	.	A	G	.	.	MAF_INRAE=10.526;MAF_USDA=5.294
NC_035086.1	18584981	.	T	G	.	.	MAF_INRAE=10.526;MAF_USDA=5.294
NC_035086.1	18584983	.	C	T	.	.	MAF_USDA=5.294
NC_035086.1	18585033	.	G	A	.	.	MAF_INRAE=48.101;MAF_USDA=14.706
NC_035086.1	18585036	.	A	G	.	.	MAF_INRAE=22.5;MAF_USDA=38.235
NC_035086.1	18585108	.	C	A	.	.	MAF_INRAE=7.5;MAF_USDA=2.083
NC_035086.1	18585148	.	C	T	.	.	MAF_USDA=2.5
NC_035086.1	18585152	.	A	G	.	.	MAF_USDA=2.083
NC_035086.1	18585167	.	G	A	.	.	MAF_USDA=8.929
NC_035086.1	18585267	.	G	A	.	.	MAF_INRAE=7.5
NC_035086.1	18585278	.	A	T	.	.	MAF_INRAE=22.785;MAF_USDA=14.706
NC_035086.1	18585330	.	A	C	.	.	MAF_USDA=8.824
NC_035086.1	18585358	.	T	C	.	.	MAF_INRAE=22.785;MAF_USDA=13.529
NC_035086.1	18585399	.	A	G	.	.	MAF_INRAE=10.526;MAF_USDA=4.118
NC_035086.1	18585440	.	G	A	.	.	MAF_INRAE=8.228
NC_035086.1	18585519	.	C	T	.	.	MAF_INRAE=10.526;MAF_USDA=5.882
NC_035086.1	18585541	.	T	C	.	.	MAF_INRAE=10.526;MAF_USDA=4.167
NC_035086.1	18585553	.	G	A	.	.	MAF_USDA=4.918
NC_035086.1	18585554	.	T	C	.	.	MAF_USDA=4.918
NC_035086.1	18585570	.	C	T	.	.	MAF_USDA=2.459
NC_035086.1	18585692	.	C	T	.	.	MAF_INRAE=3.165
NC_035086.1	18585815	.	C	T	.	.	MAF_INRAE=10.526;MAF_USDA=5.882
NC_035086.1	18585826	.	A	G	.	.	MAF_INRAE=10.526;MAF_USDA=3.529
NC_035086.1	18585915	.	G	A	.	.	MAF_USDA=2.083
NC_035086.1	18585956	.	T	C	.	.	MAF_USDA=1.639
NC_035086.1	18586073	.	T	A	.	.	MAF_INRAE=10.526;MAF_USDA=3.529
NC_035086.1	18586108	.	G	A	.	.	MAF_INRAE=10.526;MAF_USDA=4.167
NC_035086.1	18586245	.	C	A	.	.	MAF_USDA=2.459
NC_035086.1	18586274	.	T	C	.	.	MAF_INRAE=8.228;MAF_USDA=5.882
NC_035086.1	18586315	.	C	T	.	.	MAF_USDA=10.656
NC_035086.1	18586459	.	A	G	.	.	MAF_USDA=4.098
NC_035086.1	18586526	.	G	C	.	.	MAF_INRAE=10.526;MAF_USDA=5.882
NC_035086.1	18586554	.	C	G	.	.	MAF_USDA=1.639
NC_035086.1	18586555	.	C	T	.	.	MAF_INRAE=5.263;MAF_USDA=4.098
NC_035086.1	18586582	.	C	A	.	.	MAF_INRAE=29.167;MAF_USDA=28.824
NC_035086.1	18586768	.	A	C	.	.	MAF_INRAE=9.167;MAF_USDA=8.824
NC_035086.1	18586958	.	T	G	.	.	MAF_INRAE=5.833
NC_035086.1	18587206	.	G	T	.	.	MAF_USDA=9.836
NC_035086.1	18587236	.	A	T	.	.	MAF_INRAE=23.418;MAF_USDA=37.059
NC_035086.1	18587325	.	G	T	.	.	MAF_USDA=9.836
NC_035086.1	18587375	.	G	T	.	.	MAF_INRAE=7.5;MAF_USDA=2.083
NC_035086.1	18587431	.	G	T	.	.	MAF_INRAE=22.785;MAF_USDA=14.706
NC_035086.1	18587770	.	T	G	.	.	MAF_INRAE=22.785;MAF_USDA=37.059
NC_035086.1	18587903	.	G	A	.	.	MAF_INRAE=9.167;MAF_USDA=5.882
NC_035086.1	18587917	.	G	A	.	.	MAF_INRAE=6.667;MAF_USDA=2.083
NC_035086.1	18587945	.	A	C	.	.	MAF_INRAE=5.263
NC_035086.1	18587953	.	T	C	.	.	MAF_INRAE=5.063;MAF_USDA=13.529
NC_035086.1	18588045	.	C	T	.	.	MAF_INRAE=7.5;MAF_USDA=2.083
NC_035086.1	18588060	.	C	T	.	.	MAF_USDA=2.459
NC_035086.1	18588074	.	T	A	.	.	MAF_INRAE=5.263;MAF_USDA=4.167
NC_035086.1	18588110	.	ACAATCTCTAAAAAATG	ACAATCTCTAAAAAATT	.	.	MAF_USDA=2.083
NC_035086.1	18588126	.	G	T	.	.	MAF_INRAE=7.5
NC_035086.1	18588208	.	T	A	.	.	MAF_USDA=3.279
NC_035086.1	18588212	.	A	T	.	.	MAF_USDA=3.279
NC_035086.1	18588224	.	T	A	.	.	MAF_USDA=2.459
NC_035086.1	18588232	.	T	A	.	.	MAF_USDA=12.353
NC_035086.1	18588258	.	C	A	.	.	MAF_USDA=3.279
NC_035086.1	18588324	.	C	G	.	.	MAF_INRAE=7.5
NC_035086.1	18588339	.	C	T	.	.	MAF_USDA=4.918
NC_035086.1	18588447	.	C	T	.	.	MAF_INRAE=5.0
NC_035086.1	18588485	.	C	A	.	.	MAF_INRAE=7.5;MAF_USDA=2.083
NC_035086.1	18588537	.	G	T	.	.	MAF_INRAE=7.5;MAF_USDA=2.941
NC_035086.1	18588556	.	G	T	.	.	MAF_INRAE=7.5;MAF_USDA=2.083
NC_035086.1	18588682	.	C	A	.	.	MAF_INRAE=7.5;MAF_USDA=2.083
NC_035086.1	18588697	.	T	G	.	.	MAF_INRAE=5.263;MAF_USDA=4.167
NC_035086.1	18588742	.	C	T	.	.	MAF_USDA=1.639
NC_035086.1	18588776	.	A	G	.	.	MAF_USDA=2.083
NC_035086.1	18588907	.	T	C	.	.	MAF_INRAE=10.526;MAF_USDA=4.118
NC_035086.1	18588975	.	C	T	.	.	MAF_USDA=2.083
NC_035086.1	18589062	.	A	T	.	.	MAF_USDA=2.459
NC_035086.1	18589071	.	C	A	.	.	MAF_USDA=4.918
NC_035086.1	18589073	.	A	T	.	.	MAF_USDA=4.918
NC_035086.1	18589085	.	T	A	.	.	MAF_USDA=2.459
NC_035086.1	18589095	.	G	T	.	.	MAF_INRAE=28.481;MAF_USDA=4.706
NC_035086.1	18589214	.	C	T	.	.	MAF_USDA=2.459
NC_035086.1	18589262	.	T	A	.	.	MAF_INRAE=7.5;MAF_USDA=2.941
NC_035086.1	18589284	.	T	C	.	.	MAF_INRAE=7.5;MAF_USDA=2.353
NC_035086.1	18589322	.	C	T	.	.	MAF_USDA=2.083
NC_035086.1	18589338	.	A	C	.	.	MAF_USDA=3.279
NC_035086.1	18589342	.	C	T	.	.	MAF_INRAE=6.329
NC_035086.1	18589413	.	C	T	.	.	MAF_USDA=2.459
NC_035086.1	18589571	.	C	T	.	.	MAF_USDA=9.016
NC_035086.1	18589604	.	G	A	.	.	MAF_USDA=10.588
NC_035086.1	18589640	.	T	C	.	.	MAF_INRAE=7.5
NC_035086.1	18589692	.	C	A	.	.	MAF_USDA=11.765
NC_035086.1	18589768	.	C	T	.	.	MAF_USDA=1.639
NC_035086.1	18589796	.	G	C	.	.	MAF_USDA=3.279
NC_035086.1	18589834	.	C	T	.	.	MAF_USDA=2.459
NC_035086.1	18589889	.	T	C	.	.	MAF_INRAE=23.418;MAF_USDA=29.412
NC_035086.1	18589911	.	A	T	.	.	MAF_USDA=8.824
NC_035086.1	18590030	.	T	G	.	.	MAF_USDA=3.279
NC_035086.1	18590075	.	G	C	.	.	MAF_INRAE=48.101;MAF_USDA=15.294
NC_035086.1	18590081	.	G	T	.	.	MAF_INRAE=48.101;MAF_USDA=14.706
NC_035086.1	18590148	.	A	C	.	.	MAF_INRAE=7.5
NC_035086.1	18590219	.	C	G	.	.	MAF_INRAE=20.886;MAF_USDA=4.118
NC_035086.1	18590220	.	C	A	.	.	MAF_INRAE=19.167;MAF_USDA=4.118
NC_035086.1	18590317	.	T	C	.	.	MAF_USDA=15.574
NC_035086.1	18590348	.	T	A	.	.	MAF_USDA=11.765
NC_035086.1	18590357	.	A	C	.	.	MAF_USDA=9.412
NC_035086.1	18590373	.	T	C	.	.	MAF_INRAE=6.329
NC_035086.1	18590416	.	T	A	.	.	MAF_INRAE=7.5
NC_035086.1	18590450	.	T	A	.	.	MAF_INRAE=18.987;MAF_USDA=15.294
NC_035086.1	18590461	.	C	G	.	.	MAF_USDA=12.353
NC_035086.1	18590568	.	A	T	.	.	MAF_USDA=6.471
NC_035086.1	18590573	.	A	T	.	.	MAF_USDA=3.279
NC_035086.1	18590600	.	C	A	.	.	MAF_INRAE=15.19;MAF_USDA=7.059
NC_035086.1	18590601	.	A	G	.	.	MAF_INRAE=11.667;MAF_USDA=7.059
NC_035086.1	18590709	.	G	C	.	.	MAF_INRAE=36.709;MAF_USDA=33.333
NC_035086.1	18590728	.	C	T	.	.	MAF_INRAE=36.709;MAF_USDA=31.176
NC_035086.1	18590802	.	T	C	.	.	MAF_USDA=11.765
NC_035086.1	18590807	.	T	A	.	.	MAF_USDA=6.25
NC_035086.1	18590808	.	A	G	.	.	MAF_INRAE=5.263;MAF_USDA=4.167
NC_035086.1	18590809	.	G	T	.	.	MAF_USDA=6.25
NC_035086.1	18590828	.	T	A	.	.	MAF_USDA=6.471
NC_035086.1	18590849	.	G	C	.	.	MAF_USDA=12.941
NC_035086.1	18590892	.	C	A	.	.	MAF_INRAE=36.709;MAF_USDA=25.882
NC_035086.1	18590893	.	A	G	.	.	MAF_INRAE=16.667;MAF_USDA=32.353
NC_035086.1	18590918	.	G	C	.	.	MAF_INRAE=5.263
NC_035086.1	18590933	.	A	G	.	.	MAF_INRAE=21.519;MAF_USDA=32.353
NC_035086.1	18591011	.	G	T	.	.	MAF_INRAE=21.519;MAF_USDA=32.353
NC_035086.1	18591013	.	G	A	.	.	MAF_USDA=1.639
NC_035086.1	18591087	.	C	T	.	.	MAF_USDA=3.279
NC_035086.1	18591101	.	A	G	.	.	MAF_USDA=4.118
NC_035086.1	18591106	.	C	T	.	.	MAF_INRAE=8.861
NC_035086.1	18591121	.	C	G	.	.	MAF_INRAE=8.861
NC_035086.1	18591206	.	G	T	.	.	MAF_USDA=1.639
NC_035086.1	18591280	.	G	C	.	.	MAF_USDA=2.5
NC_035086.1	18591312	.	A	G	.	.	MAF_INRAE=25.949;MAF_USDA=33.929
NC_035086.1	18591330	.	C	A	.	.	MAF_USDA=2.083
NC_035086.1	18591336	.	C	T	.	.	MAF_USDA=2.459
NC_035086.1	18591344	.	T	A	.	.	MAF_USDA=2.459
NC_035086.1	18591480	.	G	C	.	.	MAF_INRAE=43.038;MAF_USDA=22.941
NC_035086.1	18591581	.	C	T	.	.	MAF_INRAE=25.316;MAF_USDA=37.059
NC_035086.1	18591596	.	C	T	.	.	MAF_USDA=2.083
NC_035086.1	18591737	.	T	C	.	.	MAF_USDA=2.083
NC_035086.1	18591793	.	G	A	.	.	MAF_INRAE=8.861;MAF_USDA=10.588
NC_035086.1	18591798	.	C	T	.	.	MAF_INRAE=34.177
NC_035086.1	18591823	.	G	C	.	.	MAF_USDA=13.115
NC_035086.1	18591848	.	T	A	.	.	MAF_INRAE=22.5;MAF_USDA=5.882
NC_035086.1	18591869	.	A	C	.	.	MAF_USDA=3.279
NC_035086.1	18591873	.	T	G	.	.	MAF_USDA=2.083
NC_035086.1	18591921	.	T	C	.	.	MAF_USDA=23.529
NC_035086.1	18592042	.	G	A	.	.	MAF_USDA=2.459
NC_035086.1	18592092	.	A	G	.	.	MAF_INRAE=13.333;MAF_USDA=9.016
NC_035086.1	18592118	.	T	G	.	.	MAF_USDA=1.639
NC_035086.1	18592373	.	C	A	.	.	MAF_USDA=1.639
NC_035086.1	18592402	.	C	T	.	.	MAF_INRAE=5.0;MAF_USDA=4.118
NC_035086.1	18592436	.	C	T	.	.	MAF_USDA=9.836
NC_035086.1	18592455	.	C	T	.	.	MAF_USDA=8.824
NC_035086.1	18592467	.	T	A	.	.	MAF_USDA=3.279
NC_035086.1	18592468	.	C	T	.	.	MAF_USDA=3.279
NC_035086.1	18592493	.	T	G	.	.	MAF_USDA=39.412
NC_035086.1	18592497	.	A	C	.	.	MAF_USDA=2.459
NC_035086.1	18592557	.	T	C	.	.	MAF_INRAE=47.368;MAF_USDA=27.059
NC_035086.1	18592589	.	G	T	.	.	MAF_INRAE=8.861;MAF_USDA=12.941
NC_035086.1	18592728	.	A	T	.	.	MAF_INRAE=16.456;MAF_USDA=5.0
NC_035086.1	18592747	.	A	G	.	.	MAF_INRAE=5.263;MAF_USDA=4.167
NC_035086.1	18592822	.	C	A	.	.	MAF_USDA=3.279
NC_035086.1	18592921	.	T	C	.	.	MAF_USDA=4.918
NC_035086.1	18592938	.	T	G	.	.	MAF_INRAE=41.139;MAF_USDA=34.118
NC_035086.1	18592953	.	C	T	.	.	MAF_USDA=1.639
NC_035086.1	18592961	.	T	G	.	.	MAF_INRAE=41.139;MAF_USDA=36.471
NC_035086.1	18592975	.	G	A	.	.	MAF_USDA=9.836
NC_035086.1	18592999	.	C	T	.	.	MAF_USDA=3.279
NC_035086.1	18593026	.	T	G	.	.	MAF_INRAE=41.139;MAF_USDA=34.706
NC_035086.1	18593051	.	T	C	.	.	MAF_INRAE=41.139;MAF_USDA=41.765
NC_035086.1	18593078	.	G	T	.	.	MAF_USDA=2.083
NC_035086.1	18593212	.	G	A	.	.	MAF_INRAE=7.5;MAF_USDA=14.118
NC_035086.1	18593366	.	G	T	.	.	MAF_USDA=4.098
NC_035086.1	18593380	.	C	A	.	.	MAF_INRAE=9.494;MAF_USDA=12.353
NC_035086.1	18593390	.	A	G	.	.	MAF_INRAE=40.506;MAF_USDA=45.882
NC_035086.1	18593526	.	T	G	.	.	MAF_USDA=1.639
NC_035086.1	18593530	.	C	A	.	.	MAF_INRAE=5.063;MAF_USDA=12.353
NC_035086.1	18593569	.	G	T	.	.	MAF_INRAE=3.165
NC_035086.1	18593581	.	C	G	.	.	MAF_USDA=1.639
NC_035086.1	18593609	.	C	T	.	.	MAF_INRAE=8.861;MAF_USDA=3.529
NC_035086.1	18593626	.	G	A	.	.	MAF_USDA=1.639
NC_035086.1	18593638	.	G	T	.	.	MAF_INRAE=5.063;MAF_USDA=21.765
NC_035086.1	18593702	.	C	G	.	.	MAF_INRAE=41.139;MAF_USDA=41.765
NC_035086.1	18593749	.	A	T	.	.	MAF_USDA=2.083
NC_035086.1	18593772	.	G	T	.	.	MAF_USDA=4.918
NC_035086.1	18593789	.	A	T	.	.	MAF_INRAE=5.063;MAF_USDA=15.294
NC_035086.1	18593805	.	C	T	.	.	MAF_INRAE=17.5
NC_035086.1	18593882	.	G	T	.	.	MAF_INRAE=35.443;MAF_USDA=13.529
NC_035086.1	18593957	.	G	A	.	.	MAF_INRAE=8.861;MAF_USDA=1.765
NC_035086.1	18594009	.	T	C	.	.	MAF_USDA=7.377
NC_035086.1	18594119	.	C	T	.	.	MAF_INRAE=17.5
NC_035086.1	18594233	.	T	A	.	.	MAF_INRAE=8.861;MAF_USDA=4.118
NC_035086.1	18594338	.	C	T	.	.	MAF_INRAE=36.076;MAF_USDA=18.824
NC_035086.1	18594352	.	G	C	.	.	MAF_USDA=3.279
NC_035086.1	18594505	.	A	G	.	.	MAF_USDA=1.639
NC_035086.1	18594689	.	C	T	.	.	MAF_INRAE=46.835;MAF_USDA=38.095
NC_035086.1	18594734	.	C	T	.	.	MAF_USDA=1.667
NC_035086.1	18594785	.	C	T	.	.	MAF_INRAE=46.835;MAF_USDA=40.476
NC_035086.1	18594791	.	A	G	.	.	MAF_USDA=13.69
NC_035086.1	18594860	.	A	T	.	.	MAF_USDA=2.459
NC_035086.1	18594887	.	C	T	.	.	MAF_USDA=2.353
NC_035086.1	18594933	.	G	A	.	.	MAF_INRAE=46.203;MAF_USDA=41.176
NC_035086.1	18594950	.	T	C	.	.	MAF_INRAE=31.579;MAF_USDA=40.588
NC_035086.1	18595096	.	C	T	.	.	MAF_USDA=1.639
NC_035086.1	18595100	.	G	A	.	.	MAF_INRAE=5.063;MAF_USDA=14.754
NC_035086.1	18595195	.	C	A	.	.	MAF_INRAE=17.722;MAF_USDA=18.235
NC_035086.1	18595196	.	A	C	.	.	MAF_USDA=2.353
NC_035086.1	18595210	.	A	T	.	.	MAF_USDA=2.353
NC_035086.1	18595224	.	A	G	.	.	MAF_INRAE=46.835;MAF_USDA=48.824
NC_035086.1	18595249	.	T	G	.	.	MAF_USDA=18.75
NC_035086.1	18595250	.	G	C	.	.	MAF_INRAE=5.263
NC_035086.1	18595259	.	C	T	.	.	MAF_INRAE=5.063;MAF_USDA=28.824
NC_035086.1	18595285	.	T	C	.	.	MAF_INRAE=46.835;MAF_USDA=37.647
NC_035086.1	18595361	.	A	G	.	.	MAF_INRAE=46.835;MAF_USDA=40.0
NC_035086.1	18595551	.	T	C	.	.	MAF_INRAE=34.81;MAF_USDA=15.294
NC_035086.1	18595711	.	T	C	.	.	MAF_INRAE=46.835;MAF_USDA=43.529
NC_035086.1	18595713	.	G	T	.	.	MAF_INRAE=48.333;MAF_USDA=22.353
NC_035086.1	18595727	.	G	A	.	.	MAF_USDA=1.639
NC_035086.1	18595733	.	C	T	.	.	MAF_USDA=6.25
NC_035086.1	18595862	.	T	G	.	.	MAF_USDA=3.279
NC_035086.1	18595863	.	G	A	.	.	MAF_INRAE=44.304;MAF_USDA=24.118
NC_035086.1	18595909	.	C	T	.	.	MAF_USDA=4.098
NC_035086.1	18595914	.	T	A	.	.	MAF_USDA=2.083
NC_035086.1	18595945	.	A	C	.	.	MAF_USDA=3.279
NC_035086.1	18595961	.	C	T	.	.	MAF_USDA=3.279
NC_035086.1	18595978	.	T	G	.	.	MAF_INRAE=35.443;MAF_USDA=8.197
NC_035086.1	18595979	.	T	G	.	.	MAF_INRAE=46.667;MAF_USDA=21.176
NC_035086.1	18595995	.	C	T	.	.	MAF_USDA=4.098
NC_035086.1	18596030	.	G	T	.	.	MAF_USDA=2.353
NC_035086.1	18596123	.	A	C	.	.	MAF_INRAE=8.861;MAF_USDA=9.412
NC_035086.1	18596191	.	G	C	.	.	MAF_USDA=1.639
NC_035086.1	18596206	.	G	A	.	.	MAF_INRAE=8.861;MAF_USDA=10.0
NC_035086.1	18596241	.	T	C	.	.	MAF_INRAE=6.329;MAF_USDA=16.471
NC_035086.1	18596265	.	C	T	.	.	MAF_USDA=1.639
NC_035086.1	18596300	.	G	T	.	.	MAF_USDA=3.279
NC_035086.1	18596312	.	C	A	.	.	MAF_INRAE=17.5;MAF_USDA=3.279
NC_035086.1	18596324	.	C	T	.	.	MAF_INRAE=46.835;MAF_USDA=43.529
NC_035086.1	18596344	.	C	T	.	.	MAF_USDA=1.639
NC_035086.1	18596454	.	A	T	.	.	MAF_INRAE=8.861;MAF_USDA=15.882
NC_035086.1	18596494	.	A	G	.	.	MAF_USDA=5.738
NC_035086.1	18596519	.	A	T	.	.	MAF_INRAE=5.263;MAF_USDA=5.294
NC_035086.1	18596531	.	C	T	.	.	MAF_USDA=3.279
NC_035086.1	18596604	.	T	G	.	.	MAF_USDA=5.738
NC_035086.1	18596645	.	A	T	.	.	MAF_INRAE=29.747;MAF_USDA=8.197
NC_035086.1	18596664	.	G	A	.	.	MAF_INRAE=40.506;MAF_USDA=22.941
NC_035086.1	18596765	.	G	A	.	.	MAF_USDA=9.412
NC_035086.1	18596806	.	A	G	.	.	MAF_INRAE=5.063;MAF_USDA=15.294
NC_035086.1	18596810	.	A	G	.	.	MAF_INRAE=48.333;MAF_USDA=42.941
NC_035086.1	18596847	.	C	A	.	.	MAF_USDA=3.279
NC_035086.1	18596852	.	C	T	.	.	MAF_USDA=2.083
NC_035086.1	18596910	.	A	C	.	.	MAF_USDA=2.459
NC_035086.1	18596991	.	G	T	.	.	MAF_USDA=1.639
NC_035086.1	18597055	.	A	T	.	.	MAF_USDA=2.459
NC_035086.1	18597058	.	G	T	.	.	MAF_INRAE=46.203;MAF_USDA=45.294
NC_035086.1	18597080	.	G	T	.	.	MAF_INRAE=8.861;MAF_USDA=24.118
NC_035086.1	18597162	.	T	G	.	.	MAF_INRAE=46.835;MAF_USDA=42.941
NC_035086.1	18597163	.	T	C	.	.	MAF_INRAE=48.333;MAF_USDA=42.941
NC_035086.1	18597180	.	C	T	.	.	MAF_INRAE=46.835;MAF_USDA=42.941
NC_035086.1	18597195	.	C	T	.	.	MAF_INRAE=4.167
NC_035086.1	18597223	.	G	A	.	.	MAF_USDA=3.279
NC_035086.1	18597229	.	C	T	.	.	MAF_INRAE=31.579;MAF_USDA=44.118
NC_035086.1	18597233	.	C	A	.	.	MAF_USDA=42.857
NC_035086.1	18597261	.	T	G	.	.	MAF_INRAE=47.468;MAF_USDA=43.529
NC_035086.1	18597278	.	C	T	.	.	MAF_USDA=4.118
NC_035086.1	18597285	.	T	A	.	.	MAF_USDA=2.459
NC_035086.1	18597320	.	C	A	.	.	MAF_INRAE=45.57;MAF_USDA=42.353
NC_035086.1	18597376	.	C	T	.	.	MAF_USDA=11.475
NC_035086.1	18597397	.	G	T	.	.	MAF_INRAE=7.5
NC_035086.1	18597441	.	T	C	.	.	MAF_INRAE=46.835;MAF_USDA=39.881
NC_035086.1	18597507	.	C	T	.	.	MAF_USDA=3.279
NC_035086.1	18597698	.	G	A	.	.	MAF_INRAE=35.443;MAF_USDA=9.016
NC_035086.1	18597729	.	C	T	.	.	MAF_USDA=2.353
NC_035086.1	18597810	.	C	T	.	.	MAF_USDA=2.459
NC_035086.1	18597834	.	A	G	.	.	MAF_INRAE=46.203;MAF_USDA=43.529
NC_035086.1	18597861	.	G	A	.	.	MAF_USDA=2.459
NC_035086.1	18597881	.	C	T	.	.	MAF_INRAE=46.835;MAF_USDA=42.941
NC_035086.1	18597896	.	C	T	.	.	MAF_INRAE=5.263;MAF_USDA=9.412
NC_035086.1	18597935	.	C	A	.	.	MAF_USDA=5.738
NC_035086.1	18597993	.	G	A	.	.	MAF_INRAE=46.835;MAF_USDA=43.529
NC_035086.1	18597994	.	C	T	.	.	MAF_USDA=3.279
NC_035086.1	18598015	.	T	G	.	.	MAF_INRAE=35.443;MAF_USDA=12.941
NC_035086.1	18598016	.	C	G	.	.	MAF_INRAE=46.835;MAF_USDA=42.941
NC_035086.1	18598026	.	C	A	.	.	MAF_INRAE=8.861
NC_035086.1	18598099	.	G	T	.	.	MAF_USDA=2.083
NC_035086.1	18598116	.	C	T	.	.	MAF_USDA=2.459
NC_035086.1	18598226	.	A	G	.	.	MAF_USDA=4.118
NC_035086.1	18598281	.	A	C	.	.	MAF_INRAE=46.835;MAF_USDA=41.176
NC_035086.1	18598323	.	C	T	.	.	MAF_INRAE=7.5
NC_035086.1	18598368	.	G	T	.	.	MAF_INRAE=46.835;MAF_USDA=41.071
NC_035086.1	18598390	.	T	A	.	.	MAF_USDA=1.667
NC_035086.1	18598400	.	C	T	.	.	MAF_INRAE=5.263
NC_035086.1	18598406	.	A	T	.	.	MAF_USDA=5.833
NC_035086.1	18598413	.	G	T	.	.	MAF_INRAE=4.167
NC_035086.1	18598543	.	C	A	.	.	MAF_USDA=4.348
NC_035086.1	18603041	.	G	C	.	.	MAF_INRAE=8.333
NC_035086.1	18603406	.	C	A	.	.	MAF_INRAE=17.5
NC_035086.1	18603407	.	C	T	.	.	MAF_INRAE=17.5
NC_035086.1	18603417	.	A	G	.	.	MAF_INRAE=4.167
NC_035086.1	18603419	.	A	G	.	.	MAF_INRAE=2.5
NC_035086.1	18605623	.	G	T	.	.	MAF_USDA=2.459
NC_035086.1	18605628	.	C	G	.	.	MAF_INRAE=46.203;MAF_USDA=42.941
NC_035086.1	18605649	.	C	T	.	.	MAF_INRAE=28.481;MAF_USDA=8.824
NC_035086.1	18605664	.	A	G	.	.	MAF_INRAE=47.468;MAF_USDA=42.353
NC_035086.1	18605775	.	C	T	.	.	MAF_USDA=4.118
NC_035086.1	18605809	.	T	C	.	.	MAF_USDA=7.647
NC_035086.1	18605864	.	C	A	.	.	MAF_USDA=3.279
NC_035086.1	18605879	.	A	C	.	.	MAF_INRAE=46.835;MAF_USDA=42.353
NC_035086.1	18605904	.	G	T	.	.	MAF_INRAE=35.443;MAF_USDA=14.706
NC_035086.1	18605922	.	T	A	.	.	MAF_INRAE=46.835;MAF_USDA=42.353
NC_035086.1	18605962	.	A	G	.	.	MAF_INRAE=39.873;MAF_USDA=21.176
NC_035086.1	18606014	.	T	G	.	.	MAF_INRAE=46.835;MAF_USDA=40.588
NC_035086.1	18606024	.	G	A	.	.	MAF_USDA=2.459
NC_035086.1	18606073	.	C	T	.	.	MAF_INRAE=5.063;MAF_USDA=16.471
NC_035086.1	18606115	.	A	G	.	.	MAF_INRAE=46.835;MAF_USDA=43.529
NC_035086.1	18606120	.	T	C	.	.	MAF_USDA=6.557
NC_035086.1	18606157	.	C	T	.	.	MAF_INRAE=5.063;MAF_USDA=15.882
NC_035086.1	18606185	.	A	T	.	.	MAF_INRAE=6.329;MAF_USDA=20.0
NC_035086.1	18606227	.	G	A	.	.	MAF_INRAE=5.063;MAF_USDA=16.471
NC_035086.1	18606334	.	A	T	.	.	MAF_INRAE=5.263;MAF_USDA=4.167
NC_035086.1	18606422	.	C	T	.	.	MAF_INRAE=5.0;MAF_USDA=3.529
NC_035086.1	18606439	.	G	C	.	.	MAF_USDA=2.459
NC_035086.1	18606586	.	A	G	.	.	MAF_INRAE=47.468;MAF_USDA=44.118
NC_035086.1	18606600	.	GT	GG	.	.	MAF_USDA=25.0
NC_035086.1	18606616	.	G	C	.	.	MAF_USDA=3.279
NC_035086.1	18606641	.	A	T	.	.	MAF_USDA=5.738
NC_035086.1	18606674	.	T	G	.	.	MAF_INRAE=46.835;MAF_USDA=43.529
NC_035086.1	18606683	.	C	G	.	.	MAF_INRAE=5.263
NC_035086.1	18606687	.	A	G	.	.	MAF_INRAE=8.861;MAF_USDA=8.235
NC_035086.1	18606710	.	T	C	.	.	MAF_INRAE=8.861;MAF_USDA=24.118
NC_035086.1	18606721	.	T	C	.	.	MAF_USDA=3.279
NC_035086.1	18606739	.	T	G	.	.	MAF_INRAE=29.747;MAF_USDA=9.016
NC_035086.1	18606917	.	G	T	.	.	MAF_INRAE=35.443;MAF_USDA=15.294
NC_035086.1	18606966	.	C	A	.	.	MAF_USDA=2.459
NC_035086.1	18607010	.	C	T	.	.	MAF_USDA=2.083
NC_035086.1	18607019	.	C	T	.	.	MAF_INRAE=8.861;MAF_USDA=25.294
NC_035086.1	18607024	.	C	T	.	.	MAF_INRAE=5.063;MAF_USDA=17.647
NC_035086.1	18607151	.	A	G	.	.	MAF_INRAE=2.632;MAF_USDA=10.0
NC_035086.1	18607165	.	T	C	.	.	MAF_USDA=2.083
NC_035086.1	18607169	.	C	T	.	.	MAF_USDA=2.083
NC_035086.1	18607170	.	C	A,T	.	.	MAF_INRAE=6.667;MAF_USDA=2.083
NC_035086.1	18607174	.	T	C	.	.	MAF_USDA=2.083
NC_035086.1	18607175	.	G	A	.	.	MAF_USDA=2.083
NC_035086.1	18607176	.	A	T	.	.	MAF_INRAE=6.667
NC_035086.1	18607179	.	A	G	.	.	MAF_USDA=2.083
NC_035086.1	18607180	.	A	G	.	.	MAF_USDA=2.083
NC_035086.1	18607184	.	G	A	.	.	MAF_INRAE=6.667;MAF_USDA=2.083
NC_035086.1	18607193	.	C	A	.	.	MAF_USDA=2.083
NC_035086.1	18607237	.	G	A	.	.	MAF_INRAE=8.861;MAF_USDA=24.706
NC_035086.1	18607239	.	T	A	.	.	MAF_INRAE=5.063;MAF_USDA=4.118
NC_035086.1	18607290	.	T	A	.	.	MAF_INRAE=46.203;MAF_USDA=43.529
NC_035086.1	18607293	.	G	C	.	.	MAF_INRAE=8.861;MAF_USDA=24.118
NC_035086.1	18607359	.	A	G	.	.	MAF_INRAE=8.861;MAF_USDA=9.412
NC_035086.1	18607362	.	C	A	.	.	MAF_INRAE=46.203;MAF_USDA=42.353
NC_035086.1	18607370	.	T	A	.	.	MAF_INRAE=8.861;MAF_USDA=24.118
NC_035086.1	18607431	.	A	C	.	.	MAF_USDA=4.098
NC_035086.1	18607451	.	C	A	.	.	MAF_INRAE=16.456
NC_035086.1	18607532	.	A	G	.	.	MAF_USDA=3.279
NC_035086.1	18607584	.	A	G	.	.	MAF_INRAE=5.063;MAF_USDA=13.529
NC_035086.1	18607616	.	A	G	.	.	MAF_INRAE=45.57;MAF_USDA=34.706
NC_035086.1	18607732	.	G	T	.	.	MAF_USDA=1.639
NC_035086.1	18607795	.	G	A	.	.	MAF_INRAE=5.063;MAF_USDA=13.529
NC_035086.1	18607815	.	C	A	.	.	MAF_INRAE=5.063;MAF_USDA=4.118
NC_035086.1	18607850	.	T	C	.	.	MAF_USDA=1.639
NC_035086.1	18607868	.	G	A	.	.	MAF_USDA=10.588
NC_035086.1	18607900	.	T	A	.	.	MAF_INRAE=39.873;MAF_USDA=21.765
NC_035086.1	18607949	.	C	T	.	.	MAF_INRAE=35.443;MAF_USDA=13.69
NC_035086.1	18608000	.	G	A	.	.	MAF_USDA=3.279
NC_035086.1	18608078	.	A	C	.	.	MAF_INRAE=17.5;MAF_USDA=2.459
NC_035086.1	18608085	.	G	T	.	.	MAF_USDA=1.639
NC_035086.1	18608163	.	C	G	.	.	MAF_INRAE=10.127;MAF_USDA=32.941
NC_035086.1	18608208	.	G	A	.	.	MAF_USDA=3.279
NC_035086.1	18608325	.	C	T	.	.	MAF_USDA=1.639
NC_035086.1	18608419	.	A	T	.	.	MAF_INRAE=5.063;MAF_USDA=10.588
NC_035086.1	18608498	.	C	T	.	.	MAF_INRAE=10.127;MAF_USDA=31.176
NC_035086.1	18608587	.	A	G	.	.	MAF_INRAE=5.063;MAF_USDA=17.647
NC_035086.1	18608642	.	G	C	.	.	MAF_INRAE=16.456;MAF_USDA=27.647
NC_035086.1	18608686	.	C	T	.	.	MAF_INRAE=32.911;MAF_USDA=48.824
NC_035086.1	18608768	.	T	A	.	.	MAF_INRAE=32.278;MAF_USDA=44.118
NC_035086.1	18608856	.	A	C	.	.	MAF_INRAE=13.333;MAF_USDA=4.098
NC_035086.1	18608871	.	G	A	.	.	MAF_INRAE=20.833;MAF_USDA=5.738
NC_035086.1	18608983	.	C	T	.	.	MAF_INRAE=5.063;MAF_USDA=21.765
NC_035086.1	18609118	.	A	T	.	.	MAF_INRAE=16.456;MAF_USDA=29.412
NC_035086.1	18609163	.	G	T	.	.	MAF_INRAE=4.167
NC_035086.1	18609169	.	C	A	.	.	MAF_INRAE=5.063;MAF_USDA=18.235
NC_035086.1	18609203	.	T	A	.	.	MAF_INRAE=32.278;MAF_USDA=47.647
NC_035086.1	18609215	.	A	T	.	.	MAF_USDA=3.279
NC_035086.1	18609298	.	G	A	.	.	MAF_INRAE=20.833;MAF_USDA=18.235
NC_035086.1	18609342	.	T	C	.	.	MAF_INRAE=20.833;MAF_USDA=18.235
NC_035086.1	18609376	.	A	G	.	.	MAF_USDA=3.279
NC_035086.1	18609379	.	T	C	.	.	MAF_INRAE=32.278;MAF_USDA=48.235
NC_035086.1	18609516	.	A	G	.	.	MAF_INRAE=33.544;MAF_USDA=48.824
NC_035086.1	18609672	.	G	T	.	.	MAF_USDA=2.459
NC_035086.1	18609816	.	T	G	.	.	MAF_USDA=8.824
NC_035086.1	18609978	.	C	T	.	.	MAF_INRAE=32.278;MAF_USDA=48.235
NC_035086.1	18610111	.	C	T	.	.	MAF_INRAE=16.456;MAF_USDA=44.118
NC_035086.1	18610195	.	T	G	.	.	MAF_USDA=12.353
NC_035086.1	18610229	.	C	T	.	.	MAF_USDA=3.279
NC_035086.1	18610240	.	C	A	.	.	MAF_USDA=5.738
NC_035086.1	18610268	.	T	A	.	.	MAF_USDA=4.118
NC_035086.1	18610443	.	A	T	.	.	MAF_USDA=2.459
NC_035086.1	18610493	.	T	G	.	.	MAF_INRAE=10.127;MAF_USDA=13.529
NC_035086.1	18610547	.	A	G	.	.	MAF_INRAE=11.392;MAF_USDA=4.706
NC_035086.1	18610572	.	G	A	.	.	MAF_USDA=11.765
NC_035086.1	18610613	.	A	T	.	.	MAF_USDA=12.353
NC_035086.1	18610635	.	G	T	.	.	MAF_INRAE=16.456;MAF_USDA=26.471
NC_035086.1	18610670	.	G	A	.	.	MAF_INRAE=32.278;MAF_USDA=48.824
NC_035086.1	18610767	.	C	T	.	.	MAF_INRAE=10.127;MAF_USDA=13.529
NC_035086.1	18610825	.	T	G	.	.	MAF_INRAE=16.667;MAF_USDA=11.176
NC_035086.1	18610833	.	T	C	.	.	MAF_USDA=3.279
NC_035086.1	18610898	.	A	G	.	.	MAF_INRAE=5.263
NC_035086.1	18610930	.	C	T	.	.	MAF_INRAE=26.316;MAF_USDA=48.824
NC_035086.1	18610939	.	G	C	.	.	MAF_INRAE=10.127;MAF_USDA=11.765
NC_035086.1	18610948	.	G	C	.	.	MAF_USDA=1.639
NC_035086.1	18610977	.	C	A	.	.	MAF_INRAE=26.316;MAF_USDA=49.412
NC_035086.1	18610995	.	G	T	.	.	MAF_INRAE=15.789;MAF_USDA=31.176
NC_035086.1	18611017	.	G	T	.	.	MAF_USDA=6.25
NC_035086.1	18611028	.	G	C	.	.	MAF_INRAE=26.316;MAF_USDA=50.0
NC_035086.1	18611029	.	A	T	.	.	MAF_USDA=49.412
NC_035086.1	18611130	.	T	G	.	.	MAF_INRAE=20.833;MAF_USDA=7.377
NC_035086.1	18611188	.	A	T	.	.	MAF_USDA=2.083
NC_035086.1	18611205	.	C	T	.	.	MAF_INRAE=28.481;MAF_USDA=4.706
NC_035086.1	18611255	.	T	C	.	.	MAF_INRAE=31.013;MAF_USDA=48.824
NC_035086.1	18611274	.	A	G	.	.	MAF_INRAE=19.167;MAF_USDA=6.557
NC_035086.1	18611282	.	A	T	.	.	MAF_INRAE=19.167;MAF_USDA=6.557
NC_035086.1	18611290	.	A	C	.	.	MAF_INRAE=19.167;MAF_USDA=6.557
NC_035086.1	18611297	.	T	C	.	.	MAF_INRAE=19.167;MAF_USDA=6.557
NC_035086.1	18611322	.	C	T	.	.	MAF_INRAE=15.789
NC_035086.1	18611323	.	G	A	.	.	MAF_INRAE=17.5;MAF_USDA=11.31
NC_035086.1	18611354	.	A	C	.	.	MAF_INRAE=31.646
NC_035086.1	18611385	.	C	A	.	.	MAF_INRAE=20.833;MAF_USDA=6.557
NC_035086.1	18611514	.	G	A	.	.	MAF_INRAE=11.392;MAF_USDA=4.118
NC_035086.1	18611521	.	A	G	.	.	MAF_USDA=1.639
NC_035086.1	18611532	.	A	C	.	.	MAF_USDA=11.765
NC_035086.1	18611558	.	G	C	.	.	MAF_INRAE=42.105;MAF_USDA=22.941
NC_035086.1	18611561	.	T	C	.	.	MAF_INRAE=43.333;MAF_USDA=22.941
NC_035086.1	18611683	.	G	C	.	.	MAF_INRAE=16.456;MAF_USDA=40.588
NC_035086.1	18611731	.	C	T	.	.	MAF_USDA=2.459
NC_035086.1	18611791	.	C	T	.	.	MAF_USDA=1.695
NC_035086.1	18611921	.	A	T	.	.	MAF_USDA=45.181
NC_035086.1	18611963	.	T	G	.	.	MAF_USDA=18.675
NC_035086.1	18611987	.	A	G	.	.	MAF_USDA=4.167
NC_035086.1	18612015	.	C	T	.	.	MAF_INRAE=17.5;MAF_USDA=12.048
NC_035086.1	18612024	.	G	A	.	.	MAF_USDA=2.542
NC_035086.1	18612051	.	G	A	.	.	MAF_INRAE=27.215;MAF_USDA=47.59
NC_035086.1	18612052	.	C	T	.	.	MAF_USDA=5.932
NC_035086.1	18612162	.	G	T	.	.	MAF_INRAE=32.911;MAF_USDA=48.824
NC_035086.1	18612204	.	G	A	.	.	MAF_INRAE=5.063;MAF_USDA=12.941
NC_035086.1	18612245	.	C	A	.	.	MAF_USDA=5.738
NC_035086.1	18612290	.	G	T	.	.	MAF_USDA=4.118
NC_035086.1	18612329	.	T	A	.	.	MAF_USDA=3.529
NC_035086.1	18612331	.	C	A	.	.	MAF_INRAE=10.127;MAF_USDA=13.529
NC_035086.1	18612349	.	G	A	.	.	MAF_INRAE=5.0
NC_035086.1	18612403	.	C	T	.	.	MAF_USDA=4.762
NC_035086.1	18612439	.	C	A	.	.	MAF_INRAE=21.667;MAF_USDA=6.667
NC_035086.1	18612515	.	G	A	.	.	MAF_USDA=1.639
NC_035086.1	18612550	.	T	A	.	.	MAF_USDA=2.459
NC_035086.1	18612622	.	G	A	.	.	MAF_INRAE=5.063;MAF_USDA=17.059
NC_035086.1	18612707	.	C	A	.	.	MAF_INRAE=32.278;MAF_USDA=48.824
NC_035086.1	18612722	.	G	A	.	.	MAF_INRAE=20.833;MAF_USDA=9.016
NC_035086.1	18612746	.	A	C	.	.	MAF_USDA=7.059
NC_035086.1	18612793	.	A	T	.	.	MAF_USDA=1.639
NC_035086.1	18612901	.	G	C	.	.	MAF_USDA=2.083
NC_035086.1	18612910	.	A	T	.	.	MAF_INRAE=26.316;MAF_USDA=35.417
NC_035086.1	18612918	.	T	C	.	.	MAF_INRAE=5.696;MAF_USDA=27.381
NC_035086.1	18612933	.	A	C	.	.	MAF_USDA=9.412
NC_035086.1	18612937	.	T	C	.	.	MAF_INRAE=32.278;MAF_USDA=48.235
NC_035086.1	18612944	.	G	C	.	.	MAF_USDA=4.098
NC_035086.1	18612958	.	G	T	.	.	MAF_USDA=11.765
NC_035086.1	18612993	.	A	T	.	.	MAF_USDA=1.639
NC_035086.1	18612995	.	G	T	.	.	MAF_INRAE=33.544;MAF_USDA=49.412
NC_035086.1	18613012	.	T	C	.	.	MAF_INRAE=20.833
NC_035086.1	18613018	.	C	G	.	.	MAF_INRAE=20.833;MAF_USDA=6.557
NC_035086.1	18613020	.	A	T	.	.	MAF_INRAE=20.833;MAF_USDA=6.557
NC_035086.1	18613082	.	G	T	.	.	MAF_INRAE=5.063;MAF_USDA=13.529
NC_035086.1	18613090	.	A	C	.	.	MAF_INRAE=5.063;MAF_USDA=17.647
NC_035086.1	18613122	.	A	T	.	.	MAF_INRAE=10.759;MAF_USDA=3.529
NC_035086.1	18613124	.	A	C	.	.	MAF_INRAE=32.278;MAF_USDA=48.824
NC_035086.1	18613203	.	A	G	.	.	MAF_INRAE=32.278;MAF_USDA=48.235
NC_035086.1	18613226	.	G	T	.	.	MAF_INRAE=11.392;MAF_USDA=7.059
NC_035086.1	18613248	.	G	C	.	.	MAF_INRAE=32.278;MAF_USDA=48.235
NC_035086.1	18613300	.	A	C	.	.	MAF_INRAE=20.833;MAF_USDA=8.197
NC_035086.1	18613332	.	A	G	.	.	MAF_INRAE=4.167
NC_035086.1	18613365	.	T	A	.	.	MAF_USDA=1.176
NC_035086.1	18613416	.	C	A	.	.	MAF_INRAE=32.911;MAF_USDA=49.412
NC_035086.1	18613417	.	T	G	.	.	MAF_USDA=3.279
NC_035086.1	18613538	.	G	A	.	.	MAF_INRAE=32.278;MAF_USDA=48.824
NC_035086.1	18613546	.	C	T	.	.	MAF_INRAE=13.333;MAF_USDA=6.557
NC_035086.1	18613606	.	T	C	.	.	MAF_INRAE=32.278;MAF_USDA=49.412
NC_035086.1	18613607	.	G	A	.	.	MAF_INRAE=45.0;MAF_USDA=17.059
NC_035086.1	18613760	.	T	C	.	.	MAF_INRAE=5.696;MAF_USDA=17.647
NC_035086.1	18613762	.	C	T	.	.	MAF_USDA=1.639
NC_035086.1	18614296	.	T	C	.	.	MAF_INRAE=5.063;MAF_USDA=18.235
NC_035086.1	18614346	.	C	T	.	.	MAF_INRAE=33.544;MAF_USDA=49.412
NC_035086.1	18614467	.	C	G	.	.	MAF_USDA=2.459
NC_035086.1	18614478	.	T	C	.	.	MAF_USDA=3.279
NC_035086.1	18614489	.	G	A	.	.	MAF_INRAE=44.304
NC_035086.1	18614529	.	T	G	.	.	MAF_INRAE=31.579;MAF_USDA=12.941
NC_035086.1	18614614	.	G	A	.	.	MAF_INRAE=5.063;MAF_USDA=17.647
NC_035086.1	18614667	.	T	A	.	.	MAF_INRAE=22.152;MAF_USDA=29.412
NC_035086.1	18614896	.	G	A	.	.	MAF_INRAE=34.167;MAF_USDA=36.471
NC_035086.1	18614937	.	C	A	.	.	MAF_USDA=6.25
NC_035086.1	18614967	.	C	T	.	.	MAF_USDA=3.529
NC_035086.1	18615013	.	G	A	.	.	MAF_INRAE=5.063;MAF_USDA=13.529
NC_035086.1	18615184	.	T	C	.	.	MAF_INRAE=9.167;MAF_USDA=4.118
NC_035086.1	18615291	.	G	A	.	.	MAF_INRAE=32.278;MAF_USDA=48.824
NC_035086.1	18615321	.	T	A	.	.	MAF_INRAE=5.063;MAF_USDA=13.529
NC_035086.1	18615387	.	T	G	.	.	MAF_USDA=4.118
NC_035086.1	18615404	.	G	A	.	.	MAF_INRAE=11.392;MAF_USDA=11.176
NC_035086.1	18615415	.	T	G	.	.	MAF_USDA=4.118
NC_035086.1	18615423	.	T	C	.	.	MAF_USDA=4.118
NC_035086.1	18615460	.	T	A	.	.	MAF_USDA=7.647
NC_035086.1	18615491	.	A	G	.	.	MAF_INRAE=5.063;MAF_USDA=12.5
NC_035086.1	18615505	.	T	G	.	.	MAF_INRAE=17.5
NC_035086.1	18615516	.	T	G	.	.	MAF_INRAE=6.329;MAF_USDA=1.639
NC_035086.1	18615582	.	ATTTT	ATTTC	.	.	MAF_USDA=12.5
NC_035086.1	18615586	.	T	C	.	.	MAF_INRAE=2.5
NC_035086.1	18615655	.	G	A	.	.	MAF_INRAE=17.5
NC_035086.1	18615864	.	G	A	.	.	MAF_USDA=10.87
NC_035086.1	18615945	.	C	A	.	.	MAF_USDA=8.333
NC_035086.1	18616054	.	A	G	.	.	MAF_USDA=10.417
NC_035086.1	18616066	.	G	T	.	.	MAF_USDA=18.75
NC_035086.1	18616072	.	C	A	.	.	MAF_USDA=2.083
NC_035086.1	18616085	.	C	A	.	.	MAF_USDA=8.333
NC_035086.1	18616118	.	T	C	.	.	MAF_INRAE=28.333;MAF_USDA=10.417
NC_035086.1	18616166	.	T	A	.	.	MAF_INRAE=6.667
NC_035086.1	18616218	.	T	A	.	.	MAF_USDA=10.417
NC_035086.1	18616232	.	G	C	.	.	MAF_USDA=10.87
NC_035086.1	18616249	.	T	G	.	.	MAF_USDA=8.696
NC_035086.1	18616265	.	A	T	.	.	MAF_USDA=4.167
NC_035086.1	18616268	.	A	C	.	.	MAF_USDA=22.917
NC_035086.1	18616344	.	C	T	.	.	MAF_USDA=4.167
NC_035086.1	18616391	.	A	G	.	.	MAF_INRAE=28.481;MAF_USDA=30.588
NC_035086.1	18616457	.	T	G	.	.	MAF_INRAE=15.833;MAF_USDA=1.639
NC_035086.1	18616539	.	G	A	.	.	MAF_INRAE=16.667
NC_035086.1	18616615	.	A	G	.	.	MAF_INRAE=3.333;MAF_USDA=14.706
NC_035086.1	18616640	.	G	A	.	.	MAF_INRAE=15.833;MAF_USDA=1.639
NC_035086.1	18616735	.	G	T	.	.	MAF_USDA=10.417
NC_035086.1	18616916	.	G	T	.	.	MAF_INRAE=20.833;MAF_USDA=5.294
NC_035086.1	18616961	.	C	T	.	.	MAF_INRAE=32.278;MAF_USDA=30.588
NC_035086.1	18617086	.	T	C	.	.	MAF_INRAE=5.063;MAF_USDA=14.118
NC_035086.1	18617143	.	C	T	.	.	MAF_USDA=1.639
NC_035086.1	18617162	.	A	C	.	.	MAF_INRAE=16.667;MAF_USDA=1.639
NC_035086.1	18617175	.	T	C	.	.	MAF_INRAE=32.278;MAF_USDA=31.176
NC_035086.1	18617260	.	C	A	.	.	MAF_INRAE=11.392;MAF_USDA=8.235
NC_035086.1	18617396	.	A	T	.	.	MAF_INRAE=3.333
NC_035086.1	18617397	.	C	T	.	.	MAF_USDA=12.5
NC_035086.1	18617398	.	A	C	.	.	MAF_USDA=12.5
NC_035086.1	18617414	.	C	A	.	.	MAF_INRAE=31.646;MAF_USDA=32.941
NC_035086.1	18617450	.	C	T	.	.	MAF_INRAE=6.329
NC_035086.1	18617470	.	T	C	.	.	MAF_INRAE=31.646;MAF_USDA=32.143
NC_035086.1	18617501	.	T	C	.	.	MAF_INRAE=10.759;MAF_USDA=8.235
NC_035086.1	18617511	.	G	C	.	.	MAF_INRAE=11.392;MAF_USDA=10.0
NC_035086.1	18617517	.	TAGGAG	TAGGAC	.	.	MAF_USDA=14.583
NC_035086.1	18617524	.	A	C	.	.	MAF_INRAE=10.0
NC_035086.1	18617553	.	G	C	.	.	MAF_INRAE=10.127;MAF_USDA=14.706
NC_035086.1	18617584	.	C	G	.	.	MAF_INRAE=5.063;MAF_USDA=12.941
NC_035086.1	18617585	.	G	A	.	.	MAF_INRAE=11.392;MAF_USDA=11.176
NC_035086.1	18617626	.	C	A	.	.	MAF_INRAE=20.833;MAF_USDA=6.471
NC_035086.1	18617627	.	C	T	.	.	MAF_INRAE=20.833;MAF_USDA=5.882
NC_035086.1	18617646	.	A	T	.	.	MAF_USDA=28.235
NC_035086.1	18617722	.	T	G	.	.	MAF_INRAE=17.5
NC_035086.1	18617773	.	C	T	.	.	MAF_USDA=1.639
NC_035086.1	18617781	.	G	T	.	.	MAF_INRAE=43.671;MAF_USDA=20.0
NC_035086.1	18617801	.	C	G	.	.	MAF_INRAE=32.911;MAF_USDA=32.353
NC_035086.1	18617818	.	A	G	.	.	MAF_INRAE=5.0
NC_035086.1	18617837	.	G	A	.	.	MAF_INRAE=5.063;MAF_USDA=13.529
NC_035086.1	18617849	.	T	G	.	.	MAF_INRAE=32.278;MAF_USDA=32.941
NC_035086.1	18617908	.	A	C	.	.	MAF_INRAE=5.263
NC_035086.1	18617999	.	C	T	.	.	MAF_INRAE=8.861;MAF_USDA=13.529
NC_035086.1	18618009	.	G	C	.	.	MAF_INRAE=20.833;MAF_USDA=4.706
NC_035086.1	18618013	.	G	A	.	.	MAF_USDA=1.639
NC_035086.1	18618141	.	G	A	.	.	MAF_USDA=1.639
NC_035086.1	18618170	.	G	T	.	.	MAF_INRAE=32.278;MAF_USDA=30.588
NC_035086.1	18618215	.	A	G	.	.	MAF_USDA=3.279
NC_035086.1	18618288	.	G	A	.	.	MAF_USDA=3.279
NC_035086.1	18618303	.	C	T	.	.	MAF_USDA=4.098
NC_035086.1	18618304	.	G	A	.	.	MAF_INRAE=11.392;MAF_USDA=8.824
NC_035086.1	18618332	.	T	C	.	.	MAF_INRAE=32.278;MAF_USDA=31.176
NC_035086.1	18618542	.	G	T	.	.	MAF_USDA=4.918
NC_035086.1	18618677	.	A	T	.	.	MAF_INRAE=31.646;MAF_USDA=34.118
NC_035086.1	18618691	.	A	T	.	.	MAF_INRAE=17.5
NC_035086.1	18618706	.	A	G	.	.	MAF_INRAE=18.333;MAF_USDA=1.639
NC_035086.1	18618723	.	A	T	.	.	MAF_USDA=2.459
NC_035086.1	18618745	.	C	T	.	.	MAF_INRAE=44.304;MAF_USDA=30.588
NC_035086.1	18618796	.	A	T	.	.	MAF_INRAE=11.392;MAF_USDA=10.588
NC_035086.1	18618865	.	G	C	.	.	MAF_USDA=3.279
NC_035086.1	18618882	.	C	A	.	.	MAF_INRAE=5.063;MAF_USDA=17.647
NC_035086.1	18618900	.	G	T	.	.	MAF_INRAE=20.833;MAF_USDA=5.294
NC_035086.1	18618930	.	T	C	.	.	MAF_USDA=17.647
NC_035086.1	18618940	.	C	T	.	.	MAF_INRAE=8.861
NC_035086.1	18618943	.	C	A	.	.	MAF_INRAE=44.167;MAF_USDA=18.235
NC_035086.1	18618944	.	T	A	.	.	MAF_USDA=6.25
NC_035086.1	18619030	.	A	C	.	.	MAF_USDA=17.059
NC_035086.1	18619104	.	A	T	.	.	MAF_USDA=1.639
NC_035086.1	18619116	.	C	A	.	.	MAF_USDA=3.529
NC_035086.1	18619121	.	G	T	.	.	MAF_USDA=4.118
NC_035086.1	18619141	.	A	G	.	.	MAF_INRAE=44.937;MAF_USDA=45.882
NC_035086.1	18619182	.	T	G	.	.	MAF_USDA=2.083
NC_035086.1	18619213	.	G	A	.	.	MAF_USDA=2.5
NC_035086.1	18619215	.	A	G	.	.	MAF_USDA=4.167
NC_035086.1	18619288	.	A	C	.	.	MAF_USDA=8.824
NC_035086.1	18619416	.	C	A	.	.	MAF_USDA=4.118
NC_035086.1	18619430	.	A	G	.	.	MAF_USDA=3.279
NC_035086.1	18619471	.	C	A	.	.	MAF_INRAE=5.263
NC_035086.1	18619542	.	A	G	.	.	MAF_INRAE=31.579;MAF_USDA=13.529
NC_035086.1	18619545	.	C	A	.	.	MAF_USDA=1.639
NC_035086.1	18619564	.	T	A	.	.	MAF_INRAE=10.833;MAF_USDA=6.25
NC_035086.1	18619589	.	C	T	.	.	MAF_INRAE=12.025;MAF_USDA=7.059
NC_035086.1	18619599	.	T	C	.	.	MAF_INRAE=5.063;MAF_USDA=12.941
NC_035086.1	18619653	.	G	A	.	.	MAF_USDA=4.918
NC_035086.1	18619696	.	G	T	.	.	MAF_INRAE=31.646;MAF_USDA=34.706
NC_035086.1	18619809	.	G	A	.	.	MAF_INRAE=30.0;MAF_USDA=32.941
NC_035086.1	18619955	.	C	A	.	.	MAF_USDA=2.5
NC_035086.1	18620042	.	C	A	.	.	MAF_INRAE=26.582;MAF_USDA=33.529
NC_035086.1	18620055	.	A	C	.	.	MAF_USDA=2.459
NC_035086.1	18620171	.	C	T	.	.	MAF_USDA=3.279
NC_035086.1	18620177	.	G	A	.	.	MAF_USDA=2.083
NC_035086.1	18620244	.	G	A	.	.	MAF_INRAE=27.215;MAF_USDA=35.294
NC_035086.1	18620364	.	A	T	.	.	MAF_INRAE=5.0
NC_035086.1	18620415	.	C	T	.	.	MAF_INRAE=36.709;MAF_USDA=12.353
NC_035086.1	18620427	.	T	A	.	.	MAF_USDA=1.639
NC_035086.1	18620523	.	A	T	.	.	MAF_INRAE=13.333;MAF_USDA=4.118
NC_035086.1	18620563	.	T	C	.	.	MAF_INRAE=27.215;MAF_USDA=34.118
NC_035086.1	18620564	.	G	A	.	.	MAF_USDA=1.639
NC_035086.1	18620574	.	T	C	.	.	MAF_INRAE=27.215;MAF_USDA=34.706
NC_035086.1	18620635	.	C	A	.	.	MAF_USDA=2.459
NC_035086.1	18620668	.	T	C	.	.	MAF_INRAE=27.215;MAF_USDA=35.294
NC_035086.1	18620694	.	G	T	.	.	MAF_INRAE=20.0;MAF_USDA=6.471
NC_035086.1	18620825	.	T	A	.	.	MAF_USDA=2.083
NC_035086.1	18620828	.	T	G	.	.	MAF_USDA=4.118
NC_035086.1	18620844	.	T	C	.	.	MAF_INRAE=5.696;MAF_USDA=12.941
NC_035086.1	18620845	.	T	C	.	.	MAF_INRAE=29.167;MAF_USDA=34.706
NC_035086.1	18620910	.	C	T	.	.	MAF_INRAE=22.5;MAF_USDA=26.22
NC_035086.1	18621113	.	A	C	.	.	MAF_USDA=10.417
NC_035086.1	18621121	.	G	A	.	.	MAF_INRAE=19.167;MAF_USDA=25.61
NC_035086.1	18621228	.	T	G	.	.	MAF_USDA=1.724
NC_035086.1	18621251	.	C	T	.	.	MAF_USDA=14.634
NC_035086.1	18621256	.	T	C	.	.	MAF_USDA=26.22
NC_035086.1	18621286	.	A	G	.	.	MAF_USDA=4.268
NC_035086.1	18621294	.	C	T	.	.	MAF_USDA=26.22
NC_035086.1	18621299	.	G	C	.	.	MAF_USDA=25.61
NC_035086.1	18621443	.	G	T	.	.	MAF_USDA=21.951
NC_035086.1	18621487	.	G	A	.	.	MAF_USDA=1.639
NC_035086.1	18621587	.	C	T	.	.	MAF_USDA=1.639
NC_035086.1	18621659	.	A	C	.	.	MAF_USDA=3.279
NC_035086.1	18621722	.	C	G	.	.	MAF_USDA=7.143
NC_035086.1	18621839	.	A	T	.	.	MAF_INRAE=32.278;MAF_USDA=34.118
NC_035086.1	18621950	.	C	T	.	.	MAF_INRAE=10.127;MAF_USDA=13.529
NC_035086.1	18621981	.	G	A	.	.	MAF_USDA=7.059
NC_035086.1	18622018	.	G	A	.	.	MAF_USDA=8.235
NC_035086.1	18622117	.	G	A	.	.	MAF_INRAE=8.861;MAF_USDA=1.639
NC_035086.1	18622189	.	A	T	.	.	MAF_USDA=7.059
NC_035086.1	18622207	.	C	A	.	.	MAF_INRAE=32.278;MAF_USDA=41.176
NC_035086.1	18622214	.	C	T	.	.	MAF_INRAE=20.886;MAF_USDA=24.118
NC_035086.1	18622261	.	C	A	.	.	MAF_USDA=4.118
NC_035086.1	18622289	.	A	G	.	.	MAF_INRAE=11.392;MAF_USDA=8.235
NC_035086.1	18622319	.	A	C	.	.	MAF_INRAE=16.667
NC_035086.1	18622421	.	A	C	.	.	MAF_INRAE=45.57;MAF_USDA=41.176
NC_035086.1	18622429	.	T	G	.	.	MAF_USDA=1.639
NC_035086.1	18622442	.	C	T	.	.	MAF_INRAE=46.203;MAF_USDA=41.765
NC_035086.1	18622464	.	A	C	.	.	MAF_INRAE=17.5;MAF_USDA=10.588
NC_035086.1	18622469	.	C	G	.	.	MAF_USDA=1.639
NC_035086.1	18622484	.	A	C	.	.	MAF_INRAE=45.57;MAF_USDA=41.765
NC_035086.1	18622488	.	T	G	.	.	MAF_INRAE=48.333;MAF_USDA=41.765
NC_035086.1	18622526	.	C	T	.	.	MAF_INRAE=11.392;MAF_USDA=6.25
NC_035086.1	18622529	.	C	T	.	.	MAF_USDA=2.083
NC_035086.1	18622594	.	A	G	.	.	MAF_INRAE=11.392;MAF_USDA=10.0
NC_035086.1	18622618	.	T	A	.	.	MAF_INRAE=11.392;MAF_USDA=7.647
NC_035086.1	18622649	.	T	G	.	.	MAF_INRAE=17.5;MAF_USDA=23.529
NC_035086.1	18622696	.	C	G	.	.	MAF_INRAE=32.278;MAF_USDA=34.706
NC_035086.1	18622708	.	G	T	.	.	MAF_USDA=2.083
NC_035086.1	18622730	.	T	G	.	.	MAF_USDA=1.639
NC_035086.1	18622751	.	T	C	.	.	MAF_USDA=1.639
NC_035086.1	18622788	.	C	T	.	.	MAF_INRAE=32.278;MAF_USDA=33.529
NC_035086.1	18622851	.	A	G	.	.	MAF_USDA=3.279
NC_035086.1	18622874	.	A	G	.	.	MAF_INRAE=17.5;MAF_USDA=9.412
NC_035086.1	18622898	.	T	G	.	.	MAF_INRAE=11.392;MAF_USDA=10.588
NC_035086.1	18622918	.	G	T	.	.	MAF_INRAE=45.57;MAF_USDA=41.765
NC_035086.1	18622924	.	T	A	.	.	MAF_INRAE=17.5;MAF_USDA=22.941
NC_035086.1	18623049	.	G	T	.	.	MAF_INRAE=7.5
NC_035086.1	18623087	.	G	A	.	.	MAF_USDA=2.459
NC_035086.1	18623088	.	G	T	.	.	MAF_USDA=2.459
NC_035086.1	18623115	.	A	T	.	.	MAF_USDA=9.412
NC_035086.1	18623127	.	A	T	.	.	MAF_INRAE=47.5;MAF_USDA=41.667
NC_035086.1	18623129	.	A	T	.	.	MAF_INRAE=47.5;MAF_USDA=41.667
NC_035086.1	18623182	.	T	C	.	.	MAF_INRAE=20.253;MAF_USDA=23.529
NC_035086.1	18623198	.	G	T	.	.	MAF_INRAE=45.57;MAF_USDA=41.176
NC_035086.1	18623204	.	T	G	.	.	MAF_USDA=7.647
NC_035086.1	18623216	.	A	T	.	.	MAF_INRAE=11.392;MAF_USDA=10.588
NC_035086.1	18623240	.	A	G	.	.	MAF_USDA=1.639
NC_035086.1	18623254	.	T	C	.	.	MAF_INRAE=31.646;MAF_USDA=31.765
NC_035086.1	18623271	.	G	A	.	.	MAF_INRAE=6.329
NC_035086.1	18623285	.	G	A	.	.	MAF_USDA=2.459
NC_035086.1	18623309	.	A	C	.	.	MAF_USDA=5.0
NC_035086.1	18623316	.	C	A	.	.	MAF_USDA=4.167
NC_035086.1	18623327	.	T	G	.	.	MAF_USDA=2.5
NC_035086.1	18623423	.	T	A	.	.	MAF_INRAE=7.5
NC_035086.1	18623474	.	A	G	.	.	MAF_INRAE=12.5;MAF_USDA=4.098
NC_035086.1	18623532	.	A	C	.	.	MAF_INRAE=17.5;MAF_USDA=22.941
NC_035086.1	18623539	.	T	C	.	.	MAF_USDA=2.083
NC_035086.1	18623540	.	A	T	.	.	MAF_INRAE=10.127;MAF_USDA=12.941
NC_035086.1	18623543	.	T	G	.	.	MAF_USDA=7.647
NC_035086.1	18623581	.	T	C	.	.	MAF_INRAE=5.063;MAF_USDA=13.529
NC_035086.1	18623630	.	C	T	.	.	MAF_INRAE=11.392;MAF_USDA=10.588
NC_035086.1	18623685	.	G	A	.	.	MAF_INRAE=11.392;MAF_USDA=10.588
NC_035086.1	18623692	.	G	A	.	.	MAF_USDA=1.639
NC_035086.1	18623750	.	C	A	.	.	MAF_INRAE=17.5;MAF_USDA=23.529
NC_035086.1	18623753	.	G	T	.	.	MAF_INRAE=3.333;MAF_USDA=13.529
NC_035086.1	18623770	.	A	C	.	.	MAF_INRAE=10.759;MAF_USDA=10.588
NC_035086.1	18623799	.	G	T	.	.	MAF_INRAE=17.5;MAF_USDA=24.706
NC_035086.1	18623839	.	A	G	.	.	MAF_INRAE=7.5;MAF_USDA=3.529
NC_035086.1	18623851	.	A	C	.	.	MAF_USDA=13.529
NC_035086.1	18623859	.	C	A	.	.	MAF_INRAE=32.911;MAF_USDA=34.706
NC_035086.1	18623865	.	A	C	.	.	MAF_INRAE=9.167;MAF_USDA=4.118
NC_035086.1	18623890	.	A	G	.	.	MAF_INRAE=13.333;MAF_USDA=4.706
NC_035086.1	18623892	.	G	T	.	.	MAF_INRAE=5.063;MAF_USDA=13.529
NC_035086.1	18623922	.	T	A	.	.	MAF_USDA=4.098
NC_035086.1	18623924	.	A	T	.	.	MAF_INRAE=5.063;MAF_USDA=13.529
NC_035086.1	18623944	.	C	A	.	.	MAF_INRAE=5.063;MAF_USDA=13.529
NC_035086.1	18624040	.	T	C	.	.	MAF_USDA=4.118
NC_035086.1	18624082	.	T	A	.	.	MAF_USDA=3.279
NC_035086.1	18624115	.	T	A	.	.	MAF_INRAE=20.0;MAF_USDA=5.294
NC_035086.1	18624148	.	G	A	.	.	MAF_USDA=4.098
NC_035086.1	18624181	.	T	A	.	.	MAF_USDA=4.098
NC_035086.1	18624214	.	A	G	.	.	MAF_INRAE=5.063;MAF_USDA=13.529
NC_035086.1	18624249	.	T	A	.	.	MAF_INRAE=5.063;MAF_USDA=13.529
NC_035086.1	18624292	.	A	T	.	.	MAF_USDA=2.459
NC_035086.1	18624445	.	A	G	.	.	MAF_USDA=1.639
NC_035086.1	18624449	.	C	T	.	.	MAF_USDA=7.059
NC_035086.1	18624477	.	C	A	.	.	MAF_USDA=4.706
NC_035086.1	18624552	.	A	C	.	.	MAF_USDA=5.882
NC_035086.1	18624644	.	A	C	.	.	MAF_INRAE=5.263
NC_035086.1	18624719	.	T	G	.	.	MAF_USDA=4.098
NC_035086.1	18624764	.	G	A	.	.	MAF_USDA=3.279
NC_035086.1	18624967	.	A	G	.	.	MAF_USDA=2.459
NC_035086.1	18624973	.	A	C	.	.	MAF_INRAE=5.263
NC_035086.1	18625025	.	C	T	.	.	MAF_INRAE=12.5;MAF_USDA=5.738
NC_035086.1	18625152	.	G	T	.	.	MAF_INRAE=5.833
NC_035086.1	18625172	.	T	A	.	.	MAF_INRAE=1.667
NC_035086.1	18625176	.	G	A	.	.	MAF_INRAE=17.089;MAF_USDA=42.353
NC_035086.1	18625225	.	T	A	.	.	MAF_INRAE=14.557;MAF_USDA=14.118
NC_035086.1	18625241	.	C	A	.	.	MAF_USDA=1.639
NC_035086.1	18625277	.	C	T	.	.	MAF_INRAE=17.5
NC_035086.1	18625349	.	G	C	.	.	MAF_INRAE=15.0;MAF_USDA=12.295
NC_035086.1	18625396	.	G	T	.	.	MAF_INRAE=15.0;MAF_USDA=18.824
NC_035086.1	18625418	.	A	C	.	.	MAF_INRAE=5.696;MAF_USDA=35.294
NC_035086.1	18625422	.	G	A	.	.	MAF_INRAE=15.0;MAF_USDA=19.412
NC_035086.1	18625531	.	T	C	.	.	MAF_USDA=3.279
NC_035086.1	18625568	.	G	A	.	.	MAF_USDA=7.059
NC_035086.1	18625664	.	C	G	.	.	MAF_USDA=7.059
NC_035086.1	18625795	.	C	G	.	.	MAF_INRAE=27.215;MAF_USDA=22.353
NC_035086.1	18625835	.	G	T	.	.	MAF_USDA=1.639
NC_035086.1	18625846	.	A	T	.	.	MAF_INRAE=5.696;MAF_USDA=13.529
NC_035086.1	18625864	.	A	G	.	.	MAF_INRAE=15.0;MAF_USDA=9.836
NC_035086.1	18625868	.	A	G	.	.	MAF_USDA=7.377
NC_035086.1	18625897	.	T	C	.	.	MAF_INRAE=34.177;MAF_USDA=7.059
NC_035086.1	18625922	.	T	A	.	.	MAF_USDA=8.235
NC_035086.1	18625957	.	C	T	.	.	MAF_INRAE=16.667;MAF_USDA=3.279
NC_035086.1	18625972	.	C	G	.	.	MAF_USDA=7.059
NC_035086.1	18625987	.	C	T	.	.	MAF_USDA=3.279
NC_035086.1	18625994	.	G	A	.	.	MAF_USDA=1.639
NC_035086.1	18626056	.	C	A	.	.	MAF_USDA=3.279
NC_035086.1	18626113	.	C	T	.	.	MAF_USDA=2.459
NC_035086.1	18626163	.	C	T	.	.	MAF_INRAE=15.0;MAF_USDA=9.016
NC_035086.1	18626347	.	C	T	.	.	MAF_USDA=1.639
NC_035086.1	18626450	.	G	T	.	.	MAF_INRAE=17.5;MAF_USDA=3.279
NC_035086.1	18626498	.	A	T	.	.	MAF_USDA=11.765
NC_035086.1	18626519	.	A	T	.	.	MAF_USDA=8.235
NC_035086.1	18626520	.	T	G	.	.	MAF_USDA=1.639
NC_035086.1	18626537	.	C	T	.	.	MAF_INRAE=11.392;MAF_USDA=14.118
NC_035086.1	18626538	.	C	A	.	.	MAF_INRAE=11.667;MAF_USDA=14.118
NC_035086.1	18626552	.	C	T	.	.	MAF_USDA=3.279
NC_035086.1	18626615	.	T	A	.	.	MAF_INRAE=22.785;MAF_USDA=47.059
NC_035086.1	18626618	.	A	C	.	.	MAF_USDA=8.235
NC_035086.1	18626635	.	G	T	.	.	MAF_USDA=1.639
NC_035086.1	18626651	.	T	C	.	.	MAF_INRAE=15.0
NC_035086.1	18626653	.	T	C	.	.	MAF_INRAE=10.833
NC_035086.1	18626723	.	A	C	.	.	MAF_INRAE=7.5
NC_035086.1	18626763	.	G	T	.	.	MAF_USDA=7.059
NC_035086.1	18626812	.	C	A	.	.	MAF_USDA=2.459
NC_035086.1	18626814	.	C	A	.	.	MAF_USDA=2.459
NC_035086.1	18626836	.	A	C	.	.	MAF_USDA=2.459
NC_035086.1	18626998	.	G	A	.	.	MAF_INRAE=15.0;MAF_USDA=9.016
NC_035086.1	18627005	.	A	T	.	.	MAF_INRAE=22.785;MAF_USDA=47.059
NC_035086.1	18627057	.	T	C	.	.	MAF_USDA=2.976
NC_035086.1	18627189	.	G	A	.	.	MAF_USDA=2.083
NC_035086.1	18627224	.	A	G	.	.	MAF_USDA=16.667
NC_035086.1	18627286	.	A	C	.	.	MAF_USDA=2.083
NC_035086.1	18627310	.	A	G	.	.	MAF_USDA=10.417
NC_035086.1	18627402	.	C	T	.	.	MAF_USDA=47.917
NC_035086.1	18627470	.	A	T	.	.	MAF_USDA=20.833
NC_035086.1	18627476	.	C	A	.	.	MAF_USDA=4.167
NC_035086.1	18627521	.	T	G	.	.	MAF_USDA=27.083
NC_035086.1	18627571	.	G	A	.	.	MAF_USDA=10.417
NC_035086.1	18627580	.	G	T	.	.	MAF_USDA=29.167
NC_035086.1	18627709	.	T	G	.	.	MAF_USDA=29.167
NC_035086.1	18628462	.	A	G	.	.	MAF_USDA=20.833
NC_035086.1	18628555	.	G	A	.	.	MAF_USDA=8.333
NC_035086.1	18628655	.	A	G	.	.	MAF_USDA=49.412
NC_035086.1	18628741	.	A	G	.	.	MAF_USDA=2.459
NC_035086.1	18628838	.	A	C	.	.	MAF_USDA=7.059
NC_035086.1	18628954	.	G	T	.	.	MAF_USDA=3.279
NC_035086.1	18628974	.	C	G	.	.	MAF_USDA=2.083
NC_035086.1	18629033	.	G	A	.	.	MAF_USDA=4.918
NC_035086.1	18629058	.	C	A	.	.	MAF_USDA=4.098
NC_035086.1	18629068	.	G	T	.	.	MAF_USDA=2.083
NC_035086.1	18629076	.	C	T	.	.	MAF_USDA=3.279
NC_035086.1	18629198	.	G	A	.	.	MAF_USDA=18.824
NC_035086.1	18629235	.	G	A	.	.	MAF_INRAE=14.167;MAF_USDA=35.294
NC_035086.1	18629251	.	G	T	.	.	MAF_USDA=4.167
NC_035086.1	18629254	.	C	T	.	.	MAF_USDA=4.167
NC_035086.1	18629272	.	C	A	.	.	MAF_USDA=31.765
NC_035086.1	18629284	.	C	T	.	.	MAF_USDA=3.279
NC_035086.1	18629299	.	G	T	.	.	MAF_USDA=3.279
NC_035086.1	18629454	.	C	T	.	.	MAF_USDA=1.639
NC_035086.1	18629484	.	A	T	.	.	MAF_INRAE=17.5;MAF_USDA=34.118
NC_035086.1	18629499	.	T	A	.	.	MAF_INRAE=6.962;MAF_USDA=4.098
NC_035086.1	18629514	.	T	G	.	.	MAF_USDA=1.639
NC_035086.1	18629536	.	T	A	.	.	MAF_INRAE=21.519;MAF_USDA=50.0
NC_035086.1	18629607	.	A	G	.	.	MAF_USDA=4.118
NC_035086.1	18629627	.	C	T	.	.	MAF_INRAE=5.0;MAF_USDA=4.118
NC_035086.1	18629691	.	T	A	.	.	MAF_USDA=3.279
NC_035086.1	18629704	.	A	T	.	.	MAF_USDA=4.118
NC_035086.1	18629706	.	T	G	.	.	MAF_INRAE=27.215;MAF_USDA=26.471
NC_035086.1	18629881	.	A	G	.	.	MAF_INRAE=25.949;MAF_USDA=22.941
NC_035086.1	18629903	.	A	C	.	.	MAF_USDA=1.639
NC_035086.1	18629905	.	T	G	.	.	MAF_INRAE=6.667
NC_035086.1	18629906	.	G	T	.	.	MAF_USDA=1.639
NC_035086.1	18629918	.	G	T	.	.	MAF_INRAE=10.833;MAF_USDA=12.5
NC_035086.1	18629944	.	T	A	.	.	MAF_INRAE=29.167;MAF_USDA=18.235
NC_035086.1	18630165	.	G	T	.	.	MAF_INRAE=17.5;MAF_USDA=3.333
NC_035086.1	18630169	.	C	T	.	.	MAF_INRAE=41.139;MAF_USDA=14.286
NC_035086.1	18630302	.	T	A	.	.	MAF_USDA=1.639
NC_035086.1	18630305	.	C	A	.	.	MAF_INRAE=6.962;MAF_USDA=4.098
NC_035086.1	18630332	.	T	G	.	.	MAF_USDA=2.459
NC_035086.1	18630359	.	G	C	.	.	MAF_USDA=3.279
NC_035086.1	18630472	.	G	T	.	.	MAF_USDA=4.098
NC_035086.1	18630521	.	C	A	.	.	MAF_INRAE=15.0;MAF_USDA=5.738
NC_035086.1	18630524	.	A	T	.	.	MAF_INRAE=29.747;MAF_USDA=4.706
NC_035086.1	18630543	.	A	C	.	.	MAF_INRAE=10.759;MAF_USDA=20.588
NC_035086.1	18630555	.	C	T	.	.	MAF_USDA=6.25
NC_035086.1	18630563	.	G	C	.	.	MAF_USDA=2.459
NC_035086.1	18630564	.	G	A	.	.	MAF_INRAE=5.833;MAF_USDA=3.529
NC_035086.1	18630633	.	G	A	.	.	MAF_USDA=1.639
NC_035086.1	18630651	.	A	T	.	.	MAF_INRAE=10.127;MAF_USDA=12.941
NC_035086.1	18630769	.	G	A	.	.	MAF_USDA=3.279
NC_035086.1	18630822	.	G	C	.	.	MAF_USDA=1.639
NC_035086.1	18630930	.	G	A	.	.	MAF_USDA=38.235
NC_035086.1	18630959	.	A	T	.	.	MAF_INRAE=5.833;MAF_USDA=33.529
NC_035086.1	18631045	.	C	T	.	.	MAF_USDA=1.639
NC_035086.1	18631085	.	T	C	.	.	MAF_INRAE=5.063;MAF_USDA=14.118
NC_035086.1	18631094	.	C	T	.	.	MAF_USDA=2.083
NC_035086.1	18631177	.	T	C	.	.	MAF_INRAE=15.0;MAF_USDA=5.294
NC_035086.1	18631191	.	A	G	.	.	MAF_USDA=4.706
NC_035086.1	18631311	.	A	G	.	.	MAF_USDA=2.459
NC_035086.1	18631458	.	C	A	.	.	MAF_USDA=6.557
NC_035086.1	18631488	.	G	A	.	.	MAF_USDA=4.098
NC_035086.1	18631560	.	G	A	.	.	MAF_USDA=2.459
NC_035086.1	18631572	.	A	G	.	.	MAF_USDA=2.353
NC_035086.1	18631575	.	G	A	.	.	MAF_INRAE=18.354;MAF_USDA=9.412
NC_035086.1	18631576	.	C	T	.	.	MAF_INRAE=12.5;MAF_USDA=23.529
NC_035086.1	18631609	.	C	T	.	.	MAF_INRAE=17.089;MAF_USDA=23.529
NC_035086.1	18631655	.	G	T	.	.	MAF_USDA=1.639
NC_035086.1	18631788	.	C	A	.	.	MAF_USDA=17.059
NC_035086.1	18631789	.	A	C	.	.	MAF_USDA=17.059
NC_035086.1	18631802	.	C	A	.	.	MAF_INRAE=6.962
NC_035086.1	18631835	.	G	T	.	.	MAF_USDA=1.639
NC_035086.1	18631850	.	T	G	.	.	MAF_USDA=2.459
NC_035086.1	18632015	.	C	A	.	.	MAF_USDA=4.118
NC_035086.1	18632027	.	C	A	.	.	MAF_INRAE=17.089;MAF_USDA=26.786
NC_035086.1	18632054	.	T	A	.	.	MAF_USDA=2.5
NC_035086.1	18632104	.	A	G	.	.	MAF_USDA=11.176
NC_035086.1	18632148	.	A	C	.	.	MAF_INRAE=5.833
NC_035086.1	18632150	.	T	C	.	.	MAF_USDA=5.738
NC_035086.1	18632243	.	A	T	.	.	MAF_INRAE=5.696;MAF_USDA=14.706
NC_035086.1	18632250	.	T	A	.	.	MAF_USDA=2.459
NC_035086.1	18632258	.	A	T	.	.	MAF_USDA=3.279
NC_035086.1	18632302	.	A	C	.	.	MAF_USDA=4.098
NC_035086.1	18632417	.	A	G	.	.	MAF_INRAE=5.833
NC_035086.1	18632431	.	C	T	.	.	MAF_INRAE=9.167;MAF_USDA=4.118
NC_035086.1	18632434	.	C	A	.	.	MAF_INRAE=8.861;MAF_USDA=11.765
NC_035086.1	18632444	.	C	T	.	.	MAF_USDA=7.377
NC_035086.1	18632498	.	C	T	.	.	MAF_USDA=3.279
NC_035086.1	18632623	.	A	C	.	.	MAF_USDA=3.279
NC_035086.1	18632649	.	T	C	.	.	MAF_USDA=3.279
NC_035086.1	18632750	.	T	C	.	.	MAF_USDA=1.639
NC_035086.1	18632773	.	T	C	.	.	MAF_USDA=14.706
NC_035086.1	18632786	.	G	T	.	.	MAF_USDA=1.639
NC_035086.1	18632942	.	T	A	.	.	MAF_USDA=19.643
NC_035086.1	18633022	.	A	G	.	.	MAF_USDA=14.583
NC_035086.1	18633037	.	G	A	.	.	MAF_INRAE=6.667
NC_035086.1	18633283	.	T	C	.	.	MAF_USDA=2.083
NC_035086.1	18633354	.	C	A	.	.	MAF_INRAE=44.937;MAF_USDA=13.529
NC_035086.1	18633364	.	C	A	.	.	MAF_USDA=4.706
NC_035086.1	18633370	.	T	C	.	.	MAF_INRAE=17.5;MAF_USDA=2.459
NC_035086.1	18633374	.	G	T	.	.	MAF_USDA=3.529
NC_035086.1	18633394	.	A	G	.	.	MAF_USDA=2.459
NC_035086.1	18633444	.	A	T	.	.	MAF_USDA=3.279
NC_035086.1	18633473	.	T	A	.	.	MAF_INRAE=5.833
NC_035086.1	18633605	.	C	T	.	.	MAF_USDA=1.639
NC_035086.1	18633793	.	T	A	.	.	MAF_USDA=3.333
NC_035086.1	18633933	.	C	A	.	.	MAF_INRAE=15.0;MAF_USDA=18.033
NC_035086.1	18633994	.	G	T	.	.	MAF_USDA=14.754
NC_035086.1	18634114	.	C	A	.	.	MAF_USDA=3.279
NC_035086.1	18634155	.	T	C	.	.	MAF_USDA=1.639
NC_035086.1	18634213	.	C	T	.	.	MAF_USDA=1.639
NC_035086.1	18634254	.	A	T	.	.	MAF_USDA=15.882
NC_035086.1	18634290	.	T	C	.	.	MAF_USDA=4.706
NC_035086.1	18634292	.	A	T	.	.	MAF_INRAE=10.526
NC_035086.1	18634299	.	G	T	.	.	MAF_USDA=1.639
NC_035086.1	18634317	.	C	T	.	.	MAF_INRAE=5.833
NC_035086.1	18634338	.	T	A	.	.	MAF_INRAE=5.833
NC_035086.1	18634401	.	C	A	.	.	MAF_INRAE=17.5;MAF_USDA=2.459
NC_035086.1	18634527	.	T	A	.	.	MAF_INRAE=36.667
NC_035086.1	18634577	.	A	T	.	.	MAF_INRAE=45.57;MAF_USDA=23.529
NC_035086.1	18634594	.	A	G	.	.	MAF_USDA=10.588
NC_035086.1	18634605	.	C	A	.	.	MAF_INRAE=7.5;MAF_USDA=4.118
NC_035086.1	18634612	.	C	T	.	.	MAF_INRAE=17.089;MAF_USDA=28.824
NC_035086.1	18634673	.	T	C	.	.	MAF_USDA=17.647
NC_035086.1	18634685	.	T	C	.	.	MAF_INRAE=5.0;MAF_USDA=14.118
NC_035086.1	18634687	.	T	A	.	.	MAF_USDA=1.639
NC_035086.1	18634688	.	A	T	.	.	MAF_USDA=26.471
NC_035086.1	18634693	.	T	G	.	.	MAF_USDA=4.706
NC_035086.1	18634718	.	C	T	.	.	MAF_USDA=2.353
NC_035086.1	18634720	.	A	G	.	.	MAF_USDA=5.882
NC_035086.1	18634772	.	C	T	.	.	MAF_USDA=1.639
NC_035086.1	18634777	.	C	T	.	.	MAF_INRAE=27.848;MAF_USDA=45.294
NC_035086.1	18634819	.	C	A	.	.	MAF_INRAE=41.139;MAF_USDA=21.765
NC_035086.1	18634831	.	A	C	.	.	MAF_USDA=3.279
NC_035086.1	18634912	.	A	T	.	.	MAF_INRAE=6.962;MAF_USDA=14.706
NC_035086.1	18634924	.	T	C	.	.	MAF_INRAE=30.38;MAF_USDA=18.824
NC_035086.1	18635020	.	AG	AA	.	.	MAF_USDA=20.833
NC_035086.1	18635021	.	G	A	.	.	MAF_USDA=14.754
NC_035086.1	18635079	.	A	C	.	.	MAF_INRAE=41.772;MAF_USDA=24.118
NC_035086.1	18635080	.	G	A	.	.	MAF_INRAE=7.5
NC_035086.1	18635098	.	C	A	.	.	MAF_USDA=2.459
NC_035086.1	18635114	.	T	G	.	.	MAF_USDA=11.765
NC_035086.1	18635130	.	A	G	.	.	MAF_INRAE=7.5;MAF_USDA=2.459
NC_035086.1	18635141	.	C	T	.	.	MAF_USDA=7.647
NC_035086.1	18635180	.	T	C	.	.	MAF_USDA=2.459
NC_035086.1	18635206	.	T	A	.	.	MAF_USDA=3.279
NC_035086.1	18635233	.	T	C	.	.	MAF_USDA=11.765
NC_035086.1	18635235	.	G	A	.	.	MAF_USDA=2.353
NC_035086.1	18635253	.	C	A	.	.	MAF_USDA=4.098
NC_035086.1	18635258	.	A	T	.	.	MAF_USDA=12.353
NC_035086.1	18635284	.	A	C	.	.	MAF_USDA=12.941
NC_035086.1	18635334	.	A	G	.	.	MAF_INRAE=32.5;MAF_USDA=12.295
NC_035086.1	18635356	.	G	A	.	.	MAF_USDA=1.765
NC_035086.1	18635413	.	A	T	.	.	MAF_USDA=7.059
NC_035086.1	18635457	.	C	G	.	.	MAF_USDA=10.417
NC_035086.1	18635502	.	G	T	.	.	MAF_USDA=8.824
NC_035086.1	18635523	.	A	C	.	.	MAF_USDA=4.098
NC_035086.1	18635690	.	C	T	.	.	MAF_USDA=3.279
NC_035086.1	18635722	.	G	A	.	.	MAF_INRAE=6.962;MAF_USDA=5.294
NC_035086.1	18635751	.	C	G	.	.	MAF_INRAE=5.833;MAF_USDA=5.738
NC_035086.1	18635762	.	T	C	.	.	MAF_USDA=6.471
NC_035086.1	18635809	.	G	A	.	.	MAF_INRAE=5.263
NC_035086.1	18635835	.	A	T	.	.	MAF_INRAE=7.5;MAF_USDA=3.279
NC_035086.1	18635855	.	A	G	.	.	MAF_USDA=2.459
NC_035086.1	18635912	.	A	C	.	.	MAF_INRAE=17.5;MAF_USDA=7.377
NC_035086.1	18635953	.	A	T	.	.	MAF_USDA=5.738
NC_035086.1	18635997	.	G	T	.	.	MAF_USDA=7.647
NC_035086.1	18636013	.	T	A	.	.	MAF_USDA=4.118
NC_035086.1	18636025	.	T	C	.	.	MAF_USDA=5.357
NC_035086.1	18636054	.	T	C	.	.	MAF_USDA=3.279
NC_035086.1	18636061	.	G	A	.	.	MAF_INRAE=13.924;MAF_USDA=20.0
NC_035086.1	18636158	.	T	A	.	.	MAF_USDA=2.381
NC_035086.1	18636251	.	G	A	.	.	MAF_USDA=6.25
NC_035086.1	18636262	.	C	G	.	.	MAF_USDA=27.083
NC_035086.1	18636969	.	T	C	.	.	MAF_USDA=10.417
NC_035086.1	18637042	.	A	G	.	.	MAF_INRAE=8.333;MAF_USDA=2.459
NC_035086.1	18637051	.	A	T	.	.	MAF_INRAE=17.089;MAF_USDA=18.235
NC_035086.1	18637060	.	T	C	.	.	MAF_INRAE=5.833
NC_035086.1	18637126	.	C	A	.	.	MAF_USDA=2.941
NC_035086.1	18637134	.	A	T	.	.	MAF_INRAE=36.709;MAF_USDA=50.0
NC_035086.1	18637154	.	A	C	.	.	MAF_USDA=3.39
NC_035086.1	18637163	.	T	G	.	.	MAF_USDA=3.279
NC_035086.1	18637185	.	C	T	.	.	MAF_INRAE=23.418;MAF_USDA=22.941
NC_035086.1	18637246	.	G	A	.	.	MAF_INRAE=41.139;MAF_USDA=30.0
NC_035086.1	18637288	.	A	C	.	.	MAF_INRAE=15.0;MAF_USDA=4.918
NC_035086.1	18637305	.	A	T	.	.	MAF_USDA=5.738
NC_035086.1	18637335	.	C	A	.	.	MAF_INRAE=5.833
NC_035086.1	18637336	.	G	A	.	.	MAF_INRAE=12.025;MAF_USDA=30.0
NC_035086.1	18637449	.	C	T	.	.	MAF_USDA=10.588
NC_035086.1	18637471	.	C	A	.	.	MAF_INRAE=6.667;MAF_USDA=3.279
NC_035086.1	18637485	.	G	A	.	.	MAF_USDA=2.083
NC_035086.1	18637597	.	C	A	.	.	MAF_INRAE=41.139;MAF_USDA=17.647
NC_035086.1	18637687	.	G	A	.	.	MAF_INRAE=7.5;MAF_USDA=3.279
NC_035086.1	18637704	.	G	C	.	.	MAF_USDA=6.471
NC_035086.1	18637705	.	C	T	.	.	MAF_USDA=6.471
NC_035086.1	18637727	.	A	G	.	.	MAF_USDA=14.754
NC_035086.1	18637744	.	G	A	.	.	MAF_INRAE=34.177;MAF_USDA=6.471
NC_035086.1	18637862	.	G	T	.	.	MAF_USDA=4.918
NC_035086.1	18637934	.	A	G	.	.	MAF_USDA=7.059
NC_035086.1	18637944	.	C	A	.	.	MAF_INRAE=5.263
NC_035086.1	18637946	.	A	C	.	.	MAF_INRAE=11.392;MAF_USDA=15.294
NC_035086.1	18637966	.	C	A	.	.	MAF_USDA=6.25
NC_035086.1	18637971	.	G	A	.	.	MAF_USDA=3.279
NC_035086.1	18638081	.	C	A	.	.	MAF_USDA=6.471
NC_035086.1	18638159	.	A	G	.	.	MAF_USDA=23.729
NC_035086.1	18638167	.	C	T	.	.	MAF_INRAE=42.105;MAF_USDA=26.506
NC_035086.1	18638175	.	C	T	.	.	MAF_INRAE=26.316;MAF_USDA=21.084
NC_035086.1	18638237	.	G	A	.	.	MAF_USDA=3.39
NC_035086.1	18638282	.	G	T	.	.	MAF_USDA=4.098
NC_035086.1	18638310	.	A	T	.	.	MAF_USDA=4.167
NC_035086.1	18638317	.	G	A	.	.	MAF_INRAE=5.833;MAF_USDA=22.5
NC_035086.1	18638365	.	G	A	.	.	MAF_INRAE=6.962;MAF_USDA=5.294
NC_035086.1	18638420	.	G	T	.	.	MAF_INRAE=13.924;MAF_USDA=20.0
NC_035086.1	18638432	.	T	C	.	.	MAF_USDA=1.176
NC_035086.1	18638466	.	T	C	.	.	MAF_INRAE=41.139;MAF_USDA=15.882
NC_035086.1	18638504	.	T	C	.	.	MAF_USDA=5.738
NC_035086.1	18638575	.	T	G	.	.	MAF_USDA=3.279
NC_035086.1	18638653	.	C	T	.	.	MAF_USDA=3.529
NC_035086.1	18638675	.	T	A	.	.	MAF_USDA=4.918
NC_035086.1	18638688	.	G	T	.	.	MAF_USDA=7.647
NC_035086.1	18638703	.	A	T	.	.	MAF_INRAE=31.013;MAF_USDA=41.765
NC_035086.1	18638709	.	G	C	.	.	MAF_USDA=1.176
NC_035086.1	18638720	.	A	G	.	.	MAF_INRAE=5.833;MAF_USDA=4.118
NC_035086.1	18638729	.	A	T	.	.	MAF_INRAE=5.833;MAF_USDA=4.118
NC_035086.1	18638901	.	G	A	.	.	MAF_USDA=19.412
NC_035086.1	18638904	.	T	C	.	.	MAF_USDA=3.279
NC_035086.1	18638907	.	T	G	.	.	MAF_INRAE=7.5;MAF_USDA=3.279
NC_035086.1	18638925	.	A	C	.	.	MAF_INRAE=6.962;MAF_USDA=14.706
NC_035086.1	18638931	.	A	G	.	.	MAF_USDA=4.706
NC_035086.1	18638932	.	G	A	.	.	MAF_USDA=20.0
NC_035086.1	18638933	.	T	G	.	.	MAF_USDA=20.588
NC_035086.1	18638958	.	T	A	.	.	MAF_INRAE=7.5
NC_035086.1	18638968	.	C	A	.	.	MAF_USDA=3.279
NC_035086.1	18638973	.	G	T	.	.	MAF_USDA=20.0
NC_035086.1	18639009	.	A	T	.	.	MAF_INRAE=17.5;MAF_USDA=8.197
NC_035086.1	18639035	.	A	G	.	.	MAF_USDA=20.0
NC_035086.1	18639128	.	C	G	.	.	MAF_USDA=15.294
NC_035086.1	18639206	.	G	A	.	.	MAF_INRAE=2.5;MAF_USDA=1.639
NC_035086.1	18639207	.	T	G	.	.	MAF_INRAE=2.5;MAF_USDA=2.459
NC_035086.1	18639231	.	C	T	.	.	MAF_INRAE=1.667
NC_035086.1	18639232	.	A	G	.	.	MAF_INRAE=1.667
NC_035086.1	18639317	.	A	G	.	.	MAF_INRAE=29.747;MAF_USDA=3.333
NC_035086.1	18639323	.	A	G	.	.	MAF_INRAE=34.177;MAF_USDA=7.143
NC_035086.1	18639386	.	G	A	.	.	MAF_INRAE=31.579;MAF_USDA=28.235
NC_035086.1	18639392	.	C	A	.	.	MAF_USDA=16.471
NC_035086.1	18639547	.	A	T	.	.	MAF_INRAE=7.5;MAF_USDA=3.279
NC_035086.1	18639611	.	C	T	.	.	MAF_INRAE=5.833
NC_035086.1	18639626	.	G	T	.	.	MAF_INRAE=7.5;MAF_USDA=3.333
NC_035086.1	18639687	.	G	A	.	.	MAF_USDA=14.706
NC_035086.1	18639691	.	G	A	.	.	MAF_INRAE=5.833;MAF_USDA=2.459
NC_035086.1	18639702	.	C	A	.	.	MAF_USDA=14.706
NC_035086.1	18639739	.	C	T	.	.	MAF_USDA=1.639
NC_035086.1	18639772	.	C	T	.	.	MAF_INRAE=15.0;MAF_USDA=4.918
NC_035086.1	18639775	.	C	T	.	.	MAF_INRAE=6.962;MAF_USDA=15.294
NC_035086.1	18639778	.	A	T	.	.	MAF_USDA=4.098
NC_035086.1	18639896	.	G	A	.	.	MAF_USDA=19.048
NC_035086.1	18639922	.	A	G	.	.	MAF_INRAE=42.105;MAF_USDA=7.143
NC_035086.1	18639936	.	C	T	.	.	MAF_USDA=5.0
NC_035086.1	18639946	.	T	C	.	.	MAF_INRAE=5.833;MAF_USDA=2.5
NC_035086.1	18639962	.	C	T	.	.	MAF_INRAE=5.833
NC_035086.1	18639969	.	T	G	.	.	MAF_INRAE=5.833;MAF_USDA=2.5
NC_035086.1	18640036	.	T	A	.	.	MAF_USDA=20.588
NC_035086.1	18640066	.	A	C	.	.	MAF_USDA=2.459
NC_035086.1	18640279	.	G	A	.	.	MAF_USDA=5.294
NC_035086.1	18640295	.	G	A	.	.	MAF_USDA=3.279
NC_035086.1	18640325	.	A	G	.	.	MAF_INRAE=3.797;MAF_USDA=1.639
NC_035086.1	18640336	.	T	A	.	.	MAF_USDA=17.059
NC_035086.1	18640338	.	T	A	.	.	MAF_USDA=4.098
NC_035086.1	18640731	.	A	T	.	.	MAF_USDA=1.639
NC_035086.1	18640751	.	G	A	.	.	MAF_USDA=3.279
NC_035086.1	18640845	.	C	T	.	.	MAF_USDA=10.656
NC_035086.1	18640879	.	C	T	.	.	MAF_USDA=15.294
NC_035086.1	18640893	.	G	A	.	.	MAF_USDA=2.083
NC_035086.1	18640935	.	G	T	.	.	MAF_INRAE=7.5;MAF_USDA=20.0
NC_035086.1	18641001	.	T	C	.	.	MAF_INRAE=3.333;MAF_USDA=15.574
NC_035086.1	18641011	.	A	T	.	.	MAF_USDA=11.475
NC_035086.1	18641020	.	A	G	.	.	MAF_USDA=1.639
NC_035086.1	18641069	.	C	T	.	.	MAF_USDA=11.475
NC_035086.1	18641072	.	C	T	.	.	MAF_USDA=11.475
NC_035086.1	18641087	.	C	T	.	.	MAF_USDA=14.754
NC_035086.1	18641110	.	G	A	.	.	MAF_USDA=14.754
NC_035086.1	18641140	.	C	A	.	.	MAF_INRAE=1.667;MAF_USDA=13.115
NC_035086.1	18641150	.	G	C	.	.	MAF_INRAE=12.5;MAF_USDA=21.765
NC_035086.1	18641177	.	A	T	.	.	MAF_INRAE=5.833;MAF_USDA=2.459
NC_035086.1	18641181	.	C	G	.	.	MAF_USDA=1.176
NC_035086.1	18641223	.	A	G	.	.	MAF_USDA=8.197
NC_035086.1	18641233	.	A	G	.	.	MAF_USDA=3.279
NC_035086.1	18641259	.	A	T	.	.	MAF_USDA=1.639
NC_035086.1	18641330	.	C	T	.	.	MAF_INRAE=6.962;MAF_USDA=14.706
NC_035086.1	18641349	.	G	A	.	.	MAF_USDA=2.459
NC_035086.1	18641386	.	A	T	.	.	MAF_USDA=4.118
NC_035086.1	18641403	.	T	A	.	.	MAF_USDA=3.279
NC_035086.1	18641450	.	T	G	.	.	MAF_USDA=2.459
NC_035086.1	18641795	.	C	A	.	.	MAF_INRAE=7.5
NC_035086.1	18641849	.	G	T	.	.	MAF_INRAE=5.696;MAF_USDA=14.706
NC_035086.1	18641865	.	A	T	.	.	MAF_USDA=1.639
NC_035086.1	18641952	.	A	C	.	.	MAF_USDA=6.557
NC_035086.1	18641981	.	T	G	.	.	MAF_INRAE=48.101;MAF_USDA=47.059
NC_035086.1	18642006	.	A	T	.	.	MAF_INRAE=15.789
NC_035086.1	18642029	.	T	A	.	.	MAF_INRAE=6.962;MAF_USDA=4.706
NC_035086.1	18642065	.	C	G	.	.	MAF_INRAE=6.667;MAF_USDA=4.098
NC_035086.1	18642066	.	G	A	.	.	MAF_INRAE=5.696;MAF_USDA=15.294
NC_035086.1	18642115	.	A	G	.	.	MAF_USDA=3.279
NC_035086.1	18642161	.	A	C	.	.	MAF_USDA=5.738
NC_035086.1	18642277	.	C	T	.	.	MAF_INRAE=5.263
NC_035086.1	18642296	.	T	A	.	.	MAF_INRAE=30.38
NC_035086.1	18642313	.	T	G	.	.	MAF_USDA=2.459
NC_035086.1	18642318	.	T	G	.	.	MAF_INRAE=38.608;MAF_USDA=23.529
NC_035086.1	18642326	.	C	T	.	.	MAF_INRAE=38.608;MAF_USDA=24.706
NC_035086.1	18642331	.	C	T	.	.	MAF_USDA=6.25
NC_035086.1	18642368	.	A	G	.	.	MAF_INRAE=7.5;MAF_USDA=3.279
NC_035086.1	18642419	.	G	A	.	.	MAF_INRAE=7.5;MAF_USDA=3.279
NC_035086.1	18642441	.	C	G	.	.	MAF_USDA=1.639
NC_035086.1	18642506	.	T	C	.	.	MAF_USDA=2.459
NC_035086.1	18642535	.	T	A	.	.	MAF_USDA=2.459
NC_035086.1	18642541	.	C	T	.	.	MAF_INRAE=39.873;MAF_USDA=21.176
NC_035086.1	18642754	.	C	T	.	.	MAF_USDA=21.667
NC_035086.1	18642829	.	C	A	.	.	MAF_USDA=4.098
NC_035086.1	18642973	.	G	A	.	.	MAF_INRAE=5.696;MAF_USDA=14.706
NC_035086.1	18642989	.	T	A	.	.	MAF_USDA=22.131
NC_035086.1	18643000	.	A	T	.	.	MAF_USDA=22.131
NC_035086.1	18643150	.	C	T	.	.	MAF_USDA=4.167
NC_035086.1	18643212	.	C	T	.	.	MAF_USDA=16.393
NC_035086.1	18643235	.	T	C	.	.	MAF_INRAE=5.833
NC_035086.1	18643290	.	C	T	.	.	MAF_INRAE=34.177;MAF_USDA=7.059
NC_035086.1	18643381	.	C	T	.	.	MAF_USDA=2.459
NC_035086.1	18643451	.	A	C	.	.	MAF_USDA=4.918
NC_035086.1	18643485	.	C	T,A	.	.	MAF_INRAE=2.632;MAF_USDA=17.213
NC_035086.1	18643490	.	G	T	.	.	MAF_USDA=23.77
NC_035086.1	18643528	.	T	C	.	.	MAF_USDA=1.765
NC_035086.1	18643533	.	C	A	.	.	MAF_USDA=5.882
NC_035086.1	18643547	.	G	A	.	.	MAF_USDA=17.213
NC_035086.1	18643553	.	T	G	.	.	MAF_INRAE=5.0
NC_035086.1	18643554	.	T	G	.	.	MAF_INRAE=18.333
NC_035086.1	18643555	.	A	C	.	.	MAF_USDA=18.033
NC_035086.1	18643590	.	A	C	.	.	MAF_USDA=14.286
NC_035086.1	18643651	.	A	G	.	.	MAF_USDA=15.833
NC_035086.1	18643671	.	G	T	.	.	MAF_USDA=5.0
NC_035086.1	18643700	.	T	G	.	.	MAF_USDA=3.333
NC_035086.1	18643709	.	A	G	.	.	MAF_INRAE=10.526
NC_035086.1	18643813	.	A	T	.	.	MAF_INRAE=15.0;MAF_USDA=31.548
NC_035086.1	18643827	.	T	G	.	.	MAF_USDA=3.333
NC_035086.1	18643971	.	T	C	.	.	MAF_INRAE=7.5
NC_035086.1	18644002	.	G	T	.	.	MAF_INRAE=8.228;MAF_USDA=13.095
NC_035086.1	18644036	.	T	A	.	.	MAF_INRAE=15.0;MAF_USDA=30.12
NC_035086.1	18644082	.	A	T	.	.	MAF_INRAE=5.263;MAF_USDA=4.167
NC_035086.1	18644161	.	T	C	.	.	MAF_USDA=3.333
NC_035086.1	18644181	.	T	G	.	.	MAF_INRAE=5.833;MAF_USDA=1.667
NC_035086.1	18644217	.	C	A	.	.	MAF_INRAE=5.263
NC_035086.1	18644260	.	T	A	.	.	MAF_INRAE=8.228;MAF_USDA=7.738
NC_035086.1	18644299	.	G	A	.	.	MAF_USDA=2.083
NC_035086.1	18644300	.	C	A	.	.	MAF_USDA=2.083
NC_035086.1	18644325	.	T	A	.	.	MAF_INRAE=15.0;MAF_USDA=9.836
NC_035086.1	18644570	.	C	T	.	.	MAF_USDA=2.459
NC_035086.1	18644572	.	G	A	.	.	MAF_USDA=4.098
NC_035086.1	18644611	.	G	A	.	.	MAF_USDA=1.667
NC_035086.1	18644860	.	G	T	.	.	MAF_INRAE=5.0
NC_035086.1	18644873	.	G	C	.	.	MAF_INRAE=5.696;MAF_USDA=14.706
NC_035086.1	18644898	.	G	A	.	.	MAF_INRAE=9.167;MAF_USDA=5.294
NC_035086.1	18644901	.	G	A	.	.	MAF_INRAE=30.38;MAF_USDA=18.824
NC_035086.1	18644961	.	C	T	.	.	MAF_INRAE=5.263;MAF_USDA=41.765
NC_035086.1	18645032	.	G	A	.	.	MAF_INRAE=42.105;MAF_USDA=2.083
NC_035086.1	18647870	.	A	C	.	.	MAF_USDA=15.217
NC_035086.1	18647875	.	G	T	.	.	MAF_USDA=15.217
NC_035086.1	18647915	.	T	C	.	.	MAF_USDA=9.016
NC_035086.1	18647927	.	A	T	.	.	MAF_USDA=1.667
NC_035086.1	18647941	.	A	T	.	.	MAF_USDA=12.941
NC_035086.1	18648022	.	G	A	.	.	MAF_INRAE=15.789;MAF_USDA=3.279
NC_035086.1	18648290	.	T	A	.	.	MAF_INRAE=39.873
NC_035086.1	18648315	.	G	A	.	.	MAF_USDA=1.765
NC_035086.1	18648389	.	G	T	.	.	MAF_INRAE=5.833
NC_035086.1	18648447	.	T	A	.	.	MAF_INRAE=5.263;MAF_USDA=18.75
NC_035086.1	18648459	.	T	C	.	.	MAF_INRAE=29.747;MAF_USDA=33.333
NC_035086.1	18648482	.	G	T	.	.	MAF_USDA=4.098
NC_035086.1	18648495	.	G	C	.	.	MAF_USDA=2.459
NC_035086.1	18648534	.	G	C	.	.	MAF_USDA=3.279
NC_035086.1	18648543	.	G	T	.	.	MAF_USDA=3.279
NC_035086.1	18648556	.	C	T	.	.	MAF_USDA=4.098
NC_035086.1	18648629	.	A	G	.	.	MAF_INRAE=15.0
NC_035086.1	18648630	.	A	C	.	.	MAF_INRAE=15.0
NC_035086.1	18648644	.	G	C	.	.	MAF_INRAE=30.38;MAF_USDA=18.824
NC_035086.1	18648722	.	G	A	.	.	MAF_INRAE=15.0;MAF_USDA=8.197
NC_035086.1	18648724	.	C	A	.	.	MAF_USDA=1.765
NC_035086.1	18648764	.	C	T	.	.	MAF_USDA=1.639
NC_035086.1	18648769	.	C	T	.	.	MAF_INRAE=7.5
NC_035086.1	18648800	.	G	A	.	.	MAF_USDA=2.459
NC_035086.1	18648830	.	A	T	.	.	MAF_INRAE=8.228;MAF_USDA=17.059
NC_035086.1	18648939	.	T	C	.	.	MAF_INRAE=7.5
NC_035086.1	18648942	.	G	C	.	.	MAF_INRAE=5.833
NC_035086.1	18648981	.	T	C	.	.	MAF_USDA=4.706
NC_035086.1	18648982	.	A	T	.	.	MAF_USDA=4.706
NC_035086.1	18649269	.	T	G	.	.	MAF_USDA=5.738
NC_035086.1	18649278	.	G	T	.	.	MAF_USDA=3.279
NC_035086.1	18649279	.	C	T	.	.	MAF_USDA=3.279
NC_035086.1	18649286	.	G	T	.	.	MAF_USDA=6.471
NC_035086.1	18649329	.	T	G	.	.	MAF_USDA=2.083
NC_035086.1	18649357	.	T	G	.	.	MAF_INRAE=15.789;MAF_USDA=3.279
NC_035086.1	18649414	.	A	G	.	.	MAF_INRAE=28.333;MAF_USDA=22.353
NC_035086.1	18649415	.	A	G	.	.	MAF_USDA=12.941
NC_035086.1	18649428	.	C	T	.	.	MAF_USDA=5.738
NC_035086.1	18649485	.	G	T	.	.	MAF_USDA=2.5
NC_035086.1	18649487	.	A	G	.	.	MAF_USDA=1.667
NC_035086.1	18649603	.	A	G	.	.	MAF_INRAE=22.152;MAF_USDA=35.417
NC_035086.1	18649606	.	T	G	.	.	MAF_INRAE=5.696;MAF_USDA=18.75
NC_035086.1	18649703	.	A	C	.	.	MAF_INRAE=10.526;MAF_USDA=15.294
NC_035086.1	18649709	.	G	T	.	.	MAF_INRAE=7.5
NC_035086.1	18649756	.	C	A	.	.	MAF_INRAE=5.833;MAF_USDA=2.459
NC_035086.1	18649872	.	A	C	.	.	MAF_USDA=4.098
NC_035086.1	18649967	.	A	G	.	.	MAF_INRAE=5.833;MAF_USDA=1.639
NC_035086.1	18650059	.	G	A	.	.	MAF_INRAE=40.506;MAF_USDA=34.706
NC_035086.1	18650084	.	G	A	.	.	MAF_INRAE=7.5
NC_035086.1	18650111	.	C	A	.	.	MAF_INRAE=15.789;MAF_USDA=3.529
NC_035086.1	18650136	.	A	G	.	.	MAF_INRAE=8.228;MAF_USDA=18.235
NC_035086.1	18650166	.	T	C	.	.	MAF_INRAE=27.5;MAF_USDA=23.529
NC_035086.1	18650195	.	C	T	.	.	MAF_USDA=7.059
NC_035086.1	18650236	.	G	T	.	.	MAF_USDA=2.459
NC_035086.1	18650261	.	A	T	.	.	MAF_USDA=2.459
NC_035086.1	18650329	.	C	T	.	.	MAF_INRAE=29.747;MAF_USDA=5.294
NC_035086.1	18650347	.	C	T	.	.	MAF_USDA=4.167
NC_035086.1	18650349	.	T	G	.	.	MAF_INRAE=5.833;MAF_USDA=2.459
NC_035086.1	18650419	.	G	A	.	.	MAF_USDA=4.167
NC_035086.1	18650562	.	C	T	.	.	MAF_INRAE=8.228;MAF_USDA=7.059
NC_035086.1	18650570	.	C	T	.	.	MAF_INRAE=8.228;MAF_USDA=7.059
NC_035086.1	18650599	.	C	G	.	.	MAF_USDA=2.459
NC_035086.1	18650611	.	A	G	.	.	MAF_USDA=4.098
NC_035086.1	18650614	.	A	G	.	.	MAF_INRAE=7.5
NC_035086.1	18650618	.	A	C	.	.	MAF_INRAE=20.833;MAF_USDA=14.118
NC_035086.1	18650679	.	C	T	.	.	MAF_USDA=16.393
NC_035086.1	18650723	.	A	T	.	.	MAF_USDA=10.656
NC_035086.1	18650762	.	T	C	.	.	MAF_INRAE=15.789;MAF_USDA=2.459
NC_035086.1	18650830	.	G	T	.	.	MAF_INRAE=30.38;MAF_USDA=19.412
NC_035086.1	18650839	.	T	C	.	.	MAF_USDA=3.279
NC_035086.1	18650872	.	G	A	.	.	MAF_USDA=2.459
NC_035086.1	18650925	.	C	T	.	.	MAF_USDA=2.459
NC_035086.1	18650937	.	A	G	.	.	MAF_INRAE=28.481;MAF_USDA=4.118
NC_035086.1	18650939	.	A	T	.	.	MAF_INRAE=29.167;MAF_USDA=4.118
NC_035086.1	18650954	.	T	A	.	.	MAF_INRAE=13.333
NC_035086.1	18651129	.	G	C	.	.	MAF_INRAE=7.5
NC_035086.1	18651145	.	T	G	.	.	MAF_USDA=1.639
NC_035086.1	18651184	.	T	C	.	.	MAF_USDA=2.5
NC_035086.1	18651193	.	T	C	.	.	MAF_USDA=3.571
NC_035086.1	18651212	.	T	G	.	.	MAF_USDA=13.69
NC_035086.1	18651256	.	T	C	.	.	MAF_USDA=8.197
NC_035086.1	18651263	.	C	G	.	.	MAF_INRAE=30.38
NC_035086.1	18651270	.	A	G	.	.	MAF_INRAE=7.5
NC_035086.1	18651292	.	G	T	.	.	MAF_USDA=12.941
NC_035086.1	18651351	.	G	A	.	.	MAF_USDA=1.639
NC_035086.1	18651353	.	G	C	.	.	MAF_INRAE=30.38;MAF_USDA=18.235
NC_035086.1	18651354	.	C	T	.	.	MAF_INRAE=26.667;MAF_USDA=18.235
NC_035086.1	18651357	.	C	A	.	.	MAF_USDA=1.639
NC_035086.1	18651384	.	G	C	.	.	MAF_INRAE=5.833;MAF_USDA=2.5
NC_035086.1	18651407	.	C	T	.	.	MAF_INRAE=15.789;MAF_USDA=3.333
NC_035086.1	18651409	.	G	A	.	.	MAF_USDA=13.69
NC_035086.1	18651413	.	G	T	.	.	MAF_INRAE=29.114;MAF_USDA=44.048
NC_035086.1	18651423	.	C	T	.	.	MAF_INRAE=5.833;MAF_USDA=2.5
NC_035086.1	18651432	.	C	T	.	.	MAF_INRAE=7.5
NC_035086.1	18651445	.	A	C	.	.	MAF_INRAE=5.696;MAF_USDA=14.881
NC_035086.1	18651449	.	G	T	.	.	MAF_USDA=2.5
NC_035086.1	18651493	.	T	A	.	.	MAF_INRAE=2.632;MAF_USDA=4.167
NC_035086.1	18651495	.	T	A	.	.	MAF_USDA=16.667
NC_035086.1	18651496	.	A	T	.	.	MAF_INRAE=15.789
NC_035086.1	18651497	.	A	C	.	.	MAF_USDA=14.583
NC_035086.1	18651498	.	T	A	.	.	MAF_USDA=43.75
NC_035086.1	18651499	.	T	A	.	.	MAF_USDA=29.167
NC_035086.1	18651500	.	T	A	.	.	MAF_USDA=29.167
NC_035086.1	18651501	.	T	A	.	.	MAF_USDA=27.083
NC_035086.1	18651503	.	T	G	.	.	MAF_USDA=4.167
NC_035086.1	18651505	.	T	C	.	.	MAF_INRAE=7.5
NC_035086.1	18651526	.	A	T	.	.	MAF_INRAE=5.833
NC_035086.1	18651530	.	T	G	.	.	MAF_INRAE=7.5
NC_035086.1	18651539	.	G	A	.	.	MAF_USDA=1.667
NC_035086.1	18651608	.	C	G	.	.	MAF_USDA=3.529
NC_035086.1	18655270	.	C	A	.	.	MAF_USDA=1.639
NC_035086.1	18655360	.	A	G	.	.	MAF_USDA=3.279
NC_035086.1	18655395	.	T	A	.	.	MAF_USDA=3.333
NC_035086.1	18655418	.	T	C	.	.	MAF_USDA=7.647
NC_035086.1	18655423	.	G	A	.	.	MAF_INRAE=40.506;MAF_USDA=36.471
NC_035086.1	18655434	.	G	T	.	.	MAF_USDA=11.765
NC_035086.1	18655508	.	T	G	.	.	MAF_INRAE=7.5
NC_035086.1	18655579	.	A	G	.	.	MAF_INRAE=5.696;MAF_USDA=14.881
NC_035086.1	18655581	.	C	T	.	.	MAF_INRAE=31.667;MAF_USDA=36.31
NC_035086.1	18655598	.	A	T	.	.	MAF_INRAE=7.5
NC_035086.1	18655603	.	C	A	.	.	MAF_USDA=1.667
NC_035086.1	18655674	.	A	C	.	.	MAF_USDA=12.941
NC_035086.1	18655691	.	T	A	.	.	MAF_USDA=2.459
NC_035086.1	18655695	.	C	T	.	.	MAF_USDA=2.353
NC_035086.1	18655704	.	G	T	.	.	MAF_USDA=12.941
NC_035086.1	18655719	.	C	A	.	.	MAF_USDA=5.738
NC_035086.1	18655741	.	G	C	.	.	MAF_INRAE=5.696;MAF_USDA=14.118
NC_035086.1	18655769	.	G	A	.	.	MAF_INRAE=5.833;MAF_USDA=2.459
NC_035086.1	18655770	.	T	G	.	.	MAF_INRAE=5.833;MAF_USDA=2.459
NC_035086.1	18655780	.	G	T	.	.	MAF_USDA=1.639
NC_035086.1	18655783	.	A	T	.	.	MAF_USDA=1.639
NC_035086.1	18655804	.	C	G	.	.	MAF_USDA=13.529
NC_035086.1	18655877	.	T	G	.	.	MAF_USDA=3.279
NC_035086.1	18655889	.	C	A	.	.	MAF_INRAE=29.114;MAF_USDA=43.529
NC_035086.1	18655902	.	G	T	.	.	MAF_USDA=2.459
NC_035086.1	18655919	.	G	A	.	.	MAF_USDA=2.459
NC_035086.1	18655988	.	G	A	.	.	MAF_USDA=15.294
NC_035086.1	18656040	.	C	G	.	.	MAF_INRAE=8.228;MAF_USDA=7.059
NC_035086.1	18656112	.	G	T	.	.	MAF_USDA=1.667
NC_035086.1	18656113	.	G	A	.	.	MAF_USDA=4.167
NC_035086.1	18656114	.	G	A	.	.	MAF_INRAE=29.114;MAF_USDA=43.452
NC_035086.1	18656170	.	T	C	.	.	MAF_USDA=1.667
NC_035086.1	18656175	.	G	C	.	.	MAF_USDA=20.0
NC_035086.1	18656340	.	T	C	.	.	MAF_USDA=1.176
NC_035086.1	18656347	.	C	A	.	.	MAF_USDA=4.118
NC_035086.1	18656367	.	G	T	.	.	MAF_INRAE=2.632;MAF_USDA=4.118
NC_035086.1	18656375	.	T	C	.	.	MAF_INRAE=2.632;MAF_USDA=4.706
NC_035086.1	18656397	.	T	C	.	.	MAF_USDA=2.459
NC_035086.1	18656408	.	C	A	.	.	MAF_USDA=4.098
NC_035086.1	18656543	.	G	A	.	.	MAF_INRAE=8.333;MAF_USDA=1.639
NC_035086.1	18656574	.	T	C	.	.	MAF_INRAE=5.833
NC_035086.1	18656587	.	T	C	.	.	MAF_INRAE=5.833;MAF_USDA=2.459
NC_035086.1	18656617	.	G	A	.	.	MAF_USDA=6.25
NC_035086.1	18656664	.	A	T	.	.	MAF_USDA=2.459
NC_035086.1	18656665	.	T	A	.	.	MAF_INRAE=8.861;MAF_USDA=11.765
NC_035086.1	18656717	.	A	C	.	.	MAF_USDA=7.647
NC_035086.1	18656830	.	A	C	.	.	MAF_USDA=9.836
NC_035086.1	18656875	.	G	A	.	.	MAF_INRAE=5.0;MAF_USDA=2.459
NC_035086.1	18656946	.	T	A	.	.	MAF_USDA=1.639
NC_035086.1	18656962	.	A	G	.	.	MAF_USDA=1.786
NC_035086.1	18656998	.	C	A	.	.	MAF_USDA=5.0
NC_035086.1	18657016	.	G	A	.	.	MAF_USDA=4.118
NC_035086.1	18657076	.	A	T	.	.	MAF_USDA=1.765
NC_035086.1	18657132	.	A	G	.	.	MAF_USDA=2.459
NC_035086.1	18657185	.	C	A	.	.	MAF_USDA=1.786
NC_035086.1	18657238	.	T	C	.	.	MAF_USDA=4.167
NC_035086.1	18657284	.	A	T	.	.	MAF_USDA=13.529
NC_035086.1	18657341	.	T	C	.	.	MAF_USDA=1.639
NC_035086.1	18657365	.	C	T	.	.	MAF_USDA=2.459
NC_035086.1	18657395	.	G	A	.	.	MAF_USDA=11.31
NC_035086.1	18657406	.	G	A	.	.	MAF_USDA=2.5
NC_035086.1	18657434	.	G	A	.	.	MAF_INRAE=5.0
NC_035086.1	18657462	.	T	C	.	.	MAF_USDA=3.279
NC_035086.1	18657483	.	G	A	.	.	MAF_INRAE=13.333;MAF_USDA=7.377
NC_035086.1	18657514	.	A	G	.	.	MAF_USDA=13.095
NC_035086.1	18657517	.	T	G	.	.	MAF_INRAE=1.667
NC_035086.1	18657523	.	A	C	.	.	MAF_INRAE=1.667
NC_035086.1	18657577	.	G	T	.	.	MAF_INRAE=21.667;MAF_USDA=37.5
NC_035086.1	18657731	.	A	C	.	.	MAF_USDA=6.25
NC_035086.1	18658133	.	C	A	.	.	MAF_USDA=10.417
NC_035086.1	18658300	.	C	T	.	.	MAF_USDA=4.167
NC_035086.1	18658344	.	C	T	.	.	MAF_USDA=19.643
NC_035086.1	18658374	.	G	T	.	.	MAF_USDA=8.434
NC_035086.1	18658385	.	G	T	.	.	MAF_INRAE=5.833;MAF_USDA=2.542
NC_035086.1	18658386	.	C	T	.	.	MAF_INRAE=5.833;MAF_USDA=2.542
NC_035086.1	18658402	.	G	T	.	.	MAF_INRAE=5.696;MAF_USDA=14.286
NC_035086.1	18658420	.	A	G	.	.	MAF_INRAE=2.632
NC_035086.1	18658510	.	T	G	.	.	MAF_USDA=6.78
NC_035086.1	18658517	.	C	A	.	.	MAF_USDA=19.277
NC_035086.1	18658546	.	A	C	.	.	MAF_INRAE=7.895;MAF_USDA=13.253
NC_035086.1	18658647	.	C	A	.	.	MAF_INRAE=9.167;MAF_USDA=8.333
NC_035086.1	18658687	.	A	G	.	.	MAF_INRAE=5.0
NC_035086.1	18658728	.	C	A	.	.	MAF_INRAE=33.333;MAF_USDA=39.583
NC_035086.1	18658790	.	A	C	.	.	MAF_INRAE=12.658;MAF_USDA=29.167
NC_035086.1	18658818	.	T	A	.	.	MAF_INRAE=2.5
NC_035086.1	18658836	.	T	A	.	.	MAF_USDA=10.417
NC_035086.1	18658851	.	G	A	.	.	MAF_INRAE=2.5
NC_035086.1	18658883	.	A	G	.	.	MAF_INRAE=5.833
NC_035086.1	18658922	.	T	C	.	.	MAF_USDA=3.279
NC_035086.1	18658945	.	C	A	.	.	MAF_INRAE=12.658;MAF_USDA=19.412
NC_035086.1	18659057	.	A	T	.	.	MAF_USDA=2.459
NC_035086.1	18659062	.	C	G	.	.	MAF_INRAE=5.833;MAF_USDA=2.459
NC_035086.1	18659101	.	C	A	.	.	MAF_INRAE=5.0
NC_035086.1	18659270	.	G	T	.	.	MAF_USDA=2.459
NC_035086.1	18659278	.	C	A	.	.	MAF_INRAE=8.228;MAF_USDA=7.059
NC_035086.1	18659293	.	T	C	.	.	MAF_INRAE=5.833
NC_035086.1	18659307	.	A	G	.	.	MAF_INRAE=35.443;MAF_USDA=17.059
NC_035086.1	18659437	.	C	T	.	.	MAF_INRAE=5.0
NC_035086.1	18659482	.	C	T	.	.	MAF_USDA=1.639
NC_035086.1	18659516	.	C	A	.	.	MAF_INRAE=17.5
NC_035086.1	18659523	.	A	G	.	.	MAF_USDA=2.459
NC_035086.1	18659595	.	C	T	.	.	MAF_USDA=4.167
NC_035086.1	18659603	.	A	T	.	.	MAF_USDA=13.529
NC_035086.1	18659605	.	T	G	.	.	MAF_USDA=13.529
NC_035086.1	18659626	.	C	T	.	.	MAF_USDA=5.294
NC_035086.1	18659652	.	T	A	.	.	MAF_USDA=4.918
NC_035086.1	18659707	.	T	C	.	.	MAF_INRAE=15.789;MAF_USDA=3.279
NC_035086.1	18659820	.	G	A	.	.	MAF_INRAE=13.333;MAF_USDA=4.918
NC_035086.1	18659837	.	G	A	.	.	MAF_INRAE=13.333;MAF_USDA=5.738
NC_035086.1	18659840	.	A	G	.	.	MAF_INRAE=13.333;MAF_USDA=5.738
NC_035086.1	18659852	.	G	T	.	.	MAF_INRAE=13.333;MAF_USDA=4.918
NC_035086.1	18659854	.	T	G	.	.	MAF_INRAE=7.5
NC_035086.1	18660206	.	C	T	.	.	MAF_INRAE=26.316;MAF_USDA=4.918
NC_035086.1	18660218	.	C	G	.	.	MAF_USDA=2.459
NC_035086.1	18660273	.	C	T	.	.	MAF_INRAE=13.291;MAF_USDA=21.176
NC_035086.1	18660359	.	G	A	.	.	MAF_USDA=4.118
NC_035086.1	18660372	.	C	A	.	.	MAF_USDA=2.459
NC_035086.1	18660498	.	C	T	.	.	MAF_INRAE=5.263
NC_035086.1	18660598	.	T	G	.	.	MAF_USDA=9.412
NC_035086.1	18660599	.	C	G	.	.	MAF_USDA=9.412
NC_035086.1	18660654	.	C	T	.	.	MAF_INRAE=5.0
NC_035086.1	18660665	.	T	G	.	.	MAF_USDA=2.083
NC_035086.1	18660758	.	G	C	.	.	MAF_USDA=14.583
NC_035086.1	18660839	.	A	T	.	.	MAF_USDA=2.459
NC_035086.1	18660861	.	C	G	.	.	MAF_INRAE=5.063;MAF_USDA=14.706
NC_035086.1	18660880	.	G	A	.	.	MAF_INRAE=8.228;MAF_USDA=6.471
NC_035086.1	18660900	.	G	T	.	.	MAF_USDA=2.083
NC_035086.1	18660908	.	T	G	.	.	MAF_INRAE=5.263;MAF_USDA=5.294
NC_035086.1	18660917	.	C	A	.	.	MAF_USDA=1.639
NC_035086.1	18660964	.	C	T	.	.	MAF_USDA=3.333
NC_035086.1	18661026	.	G	A	.	.	MAF_USDA=6.557
NC_035086.1	18661049	.	C	T	.	.	MAF_USDA=2.353
NC_035086.1	18661083	.	C	T	.	.	MAF_INRAE=5.0
NC_035086.1	18661085	.	G	C	.	.	MAF_INRAE=5.0
NC_035086.1	18661160	.	C	G	.	.	MAF_INRAE=10.526;MAF_USDA=40.0
NC_035086.1	18661190	.	C	T	.	.	MAF_INRAE=28.481;MAF_USDA=5.294
NC_035086.1	18661214	.	T	G	.	.	MAF_INRAE=8.861
NC_035086.1	18661285	.	T	C	.	.	MAF_USDA=4.118
NC_035086.1	18661338	.	G	A	.	.	MAF_INRAE=18.333;MAF_USDA=19.412
NC_035086.1	18661361	.	A	G	.	.	MAF_USDA=2.459
NC_035086.1	18661365	.	G	T	.	.	MAF_INRAE=15.789;MAF_USDA=3.279
NC_035086.1	18661421	.	T	C	.	.	MAF_INRAE=5.0
NC_035086.1	18661583	.	A	G	.	.	MAF_INRAE=7.595;MAF_USDA=6.471
NC_035086.1	18661705	.	G	T	.	.	MAF_INRAE=13.333;MAF_USDA=4.918
NC_035086.1	18661777	.	T	A	.	.	MAF_INRAE=27.848;MAF_USDA=6.471
NC_035086.1	18661886	.	G	A	.	.	MAF_USDA=2.459
NC_035086.1	18662036	.	T	A	.	.	MAF_INRAE=13.333;MAF_USDA=6.557
NC_035086.1	18662084	.	T	C	.	.	MAF_INRAE=5.063;MAF_USDA=12.5
NC_035086.1	18662090	.	G	A	.	.	MAF_USDA=4.918
NC_035086.1	18662110	.	G	T	.	.	MAF_USDA=2.083
NC_035086.1	18662125	.	C	T	.	.	MAF_INRAE=5.833;MAF_USDA=2.459
NC_035086.1	18662169	.	C	T	.	.	MAF_INRAE=5.0;MAF_USDA=2.459
NC_035086.1	18662310	.	C	A	.	.	MAF_INRAE=13.333;MAF_USDA=4.918
NC_035086.1	18662477	.	C	A	.	.	MAF_INRAE=5.696
NC_035086.1	18662496	.	C	T	.	.	MAF_INRAE=5.263
NC_035086.1	18662505	.	C	A	.	.	MAF_USDA=4.167
NC_035086.1	18666044	.	A	G	.	.	MAF_INRAE=22.152;MAF_USDA=11.905
NC_035086.1	18666231	.	C	G	.	.	MAF_USDA=17.647
NC_035086.1	18666236	.	A	T	.	.	MAF_INRAE=13.333;MAF_USDA=4.918
NC_035086.1	18666348	.	A	G	.	.	MAF_INRAE=5.0
NC_035086.1	18666350	.	G	T	.	.	MAF_USDA=3.279
NC_035086.1	18666435	.	A	T	.	.	MAF_INRAE=5.833;MAF_USDA=2.459
NC_035086.1	18666473	.	T	C	.	.	MAF_INRAE=28.481;MAF_USDA=4.706
NC_035086.1	18666510	.	G	T	.	.	MAF_INRAE=7.5
NC_035086.1	18666522	.	C	A	.	.	MAF_USDA=19.412
NC_035086.1	18666611	.	T	A	.	.	MAF_INRAE=19.167;MAF_USDA=18.824
NC_035086.1	18666675	.	G	T	.	.	MAF_INRAE=5.0
NC_035086.1	18666720	.	C	T	.	.	MAF_USDA=8.235
NC_035086.1	18666781	.	T	A	.	.	MAF_INRAE=5.0
NC_035086.1	18666812	.	G	T	.	.	MAF_INRAE=14.167;MAF_USDA=4.098
NC_035086.1	18666870	.	C	T	.	.	MAF_INRAE=14.167;MAF_USDA=3.279
NC_035086.1	18666877	.	G	A	.	.	MAF_INRAE=7.5
NC_035086.1	18666892	.	G	T	.	.	MAF_INRAE=47.468;MAF_USDA=33.529
NC_035086.1	18666904	.	A	G	.	.	MAF_INRAE=27.848;MAF_USDA=39.412
NC_035086.1	18666908	.	A	C	.	.	MAF_INRAE=13.333;MAF_USDA=4.918
NC_035086.1	18666951	.	A	G	.	.	MAF_INRAE=5.063;MAF_USDA=14.706
NC_035086.1	18667038	.	C	T	.	.	MAF_USDA=2.459
NC_035086.1	18667069	.	A	G	.	.	MAF_INRAE=5.0
NC_035086.1	18667189	.	T	C	.	.	MAF_USDA=20.588
NC_035086.1	18667263	.	G	T	.	.	MAF_INRAE=6.329
NC_035086.1	18667349	.	A	C	.	.	MAF_INRAE=5.833;MAF_USDA=2.459
NC_035086.1	18667411	.	G	A	.	.	MAF_INRAE=5.0
NC_035086.1	18667463	.	G	A	.	.	MAF_USDA=2.083
NC_035086.1	18667611	.	T	G	.	.	MAF_INRAE=12.658;MAF_USDA=39.412
NC_035086.1	18667664	.	C	T	.	.	MAF_INRAE=38.608;MAF_USDA=11.176
NC_035086.1	18667757	.	T	C	.	.	MAF_USDA=1.765
NC_035086.1	18667772	.	G	A	.	.	MAF_USDA=1.639
NC_035086.1	18667774	.	G	A	.	.	MAF_INRAE=7.5
NC_035086.1	18667841	.	G	A	.	.	MAF_INRAE=5.0
NC_035086.1	18667865	.	G	A	.	.	MAF_INRAE=9.494;MAF_USDA=7.059
NC_035086.1	18667887	.	G	A	.	.	MAF_INRAE=7.5
NC_035086.1	18667958	.	C	T	.	.	MAF_INRAE=21.519;MAF_USDA=12.353
NC_035086.1	18667959	.	G	A	.	.	MAF_INRAE=9.494;MAF_USDA=28.235
NC_035086.1	18667968	.	C	A	.	.	MAF_USDA=20.0
NC_035086.1	18667977	.	G	A	.	.	MAF_USDA=1.765
NC_035086.1	18667989	.	A	G	.	.	MAF_INRAE=15.789
NC_035086.1	18668048	.	T	C	.	.	MAF_INRAE=13.333;MAF_USDA=4.918
NC_035086.1	18668096	.	A	T	.	.	MAF_USDA=2.459
NC_035086.1	18668177	.	T	A	.	.	MAF_INRAE=9.494;MAF_USDA=22.353
NC_035086.1	18668188	.	G	A	.	.	MAF_INRAE=9.167;MAF_USDA=4.118
NC_035086.1	18668195	.	T	C	.	.	MAF_INRAE=7.5
NC_035086.1	18668314	.	C	G	.	.	MAF_USDA=5.294
NC_035086.1	18668497	.	C	G	.	.	MAF_INRAE=9.494;MAF_USDA=37.647
NC_035086.1	18668619	.	T	C	.	.	MAF_INRAE=22.785;MAF_USDA=18.235
NC_035086.1	18668687	.	A	T	.	.	MAF_USDA=4.706
NC_035086.1	18668772	.	C	G	.	.	MAF_INRAE=5.0
NC_035086.1	18668813	.	A	G	.	.	MAF_USDA=18.824
NC_035086.1	18668826	.	A	T	.	.	MAF_USDA=16.667
NC_035086.1	18668897	.	A	T	.	.	MAF_INRAE=13.333;MAF_USDA=4.098
NC_035086.1	18668906	.	A	G	.	.	MAF_INRAE=13.333;MAF_USDA=4.918
NC_035086.1	18668956	.	A	T	.	.	MAF_USDA=1.176
NC_035086.1	18669294	.	C	A	.	.	MAF_INRAE=23.418;MAF_USDA=20.0
NC_035086.1	18669297	.	T	C	.	.	MAF_INRAE=22.5;MAF_USDA=20.0
NC_035086.1	18669306	.	C	A	.	.	MAF_USDA=2.459
NC_035086.1	18669386	.	C	A	.	.	MAF_USDA=2.459
NC_035086.1	18669423	.	G	A	.	.	MAF_USDA=7.059
NC_035086.1	18669449	.	C	G	.	.	MAF_INRAE=5.063;MAF_USDA=14.118
NC_035086.1	18669464	.	G	A	.	.	MAF_INRAE=8.861;MAF_USDA=41.765
NC_035086.1	18669541	.	G	A	.	.	MAF_INRAE=7.5
NC_035086.1	18669650	.	A	T	.	.	MAF_INRAE=23.418;MAF_USDA=20.588
NC_035086.1	18669653	.	C	T	.	.	MAF_USDA=3.279
NC_035086.1	18669735	.	G	T	.	.	MAF_USDA=1.765
NC_035086.1	18669963	.	T	C	.	.	MAF_INRAE=9.494
NC_035086.1	18670028	.	T	A	.	.	MAF_USDA=7.647
NC_035086.1	18670069	.	C	T	.	.	MAF_INRAE=5.263
NC_035086.1	18670090	.	C	T	.	.	MAF_INRAE=7.5
NC_035086.1	18670330	.	A	C	.	.	MAF_INRAE=8.861;MAF_USDA=38.235
NC_035086.1	18670345	.	G	A	.	.	MAF_INRAE=13.333;MAF_USDA=4.098
NC_035086.1	18670375	.	A	G	.	.	MAF_INRAE=5.263
NC_035086.1	18670393	.	T	A	.	.	MAF_INRAE=23.418;MAF_USDA=23.529
NC_035086.1	18670413	.	T	C,A	.	.	MAF_INRAE=26.316
NC_035086.1	18670540	.	C	G	.	.	MAF_USDA=2.459
NC_035086.1	18670686	.	T	C	.	.	MAF_USDA=3.279
NC_035086.1	18670720	.	C	A	.	.	MAF_USDA=20.588
NC_035086.1	18670764	.	A	G	.	.	MAF_USDA=1.765
NC_035086.1	18670767	.	G	A	.	.	MAF_INRAE=7.5
NC_035086.1	18670970	.	G	A	.	.	MAF_INRAE=28.481;MAF_USDA=4.118
NC_035086.1	18671018	.	G	A	.	.	MAF_INRAE=5.833
NC_035086.1	18671070	.	T	C	.	.	MAF_INRAE=29.114;MAF_USDA=22.941
NC_035086.1	18671156	.	G	T	.	.	MAF_INRAE=5.263;MAF_USDA=4.167
NC_035086.1	18671182	.	G	T	.	.	MAF_INRAE=6.329
NC_035086.1	18671210	.	T	G	.	.	MAF_INRAE=38.608;MAF_USDA=24.706
NC_035086.1	18671222	.	C	T	.	.	MAF_USDA=29.167
NC_035086.1	18671232	.	G	T	.	.	MAF_USDA=4.118
NC_035086.1	18671253	.	T	G	.	.	MAF_USDA=2.459
NC_035086.1	18671259	.	T	A	.	.	MAF_INRAE=38.608;MAF_USDA=13.529
NC_035086.1	18671265	.	T	A	.	.	MAF_INRAE=28.481;MAF_USDA=4.706
NC_035086.1	18671325	.	A	G	.	.	MAF_INRAE=5.833
NC_035086.1	18671346	.	A	C	.	.	MAF_INRAE=45.57;MAF_USDA=41.071
NC_035086.1	18671375	.	A	G	.	.	MAF_INRAE=8.861;MAF_USDA=5.738
NC_035086.1	18671487	.	A	T	.	.	MAF_INRAE=10.0
NC_035086.1	18671553	.	C	G	.	.	MAF_USDA=12.353
NC_035086.1	18671554	.	A	G	.	.	MAF_INRAE=29.114;MAF_USDA=46.471
NC_035086.1	18671585	.	T	G	.	.	MAF_INRAE=5.063;MAF_USDA=20.0
NC_035086.1	18671600	.	G	T	.	.	MAF_USDA=1.176
NC_035086.1	18671628	.	C	T	.	.	MAF_INRAE=11.392;MAF_USDA=11.765
NC_035086.1	18671631	.	C	T	.	.	MAF_INRAE=31.579
NC_035086.1	18671686	.	G	A	.	.	MAF_USDA=2.941
NC_035086.1	18671688	.	T	A	.	.	MAF_USDA=2.459
NC_035086.1	18671689	.	T	A	.	.	MAF_INRAE=17.5;MAF_USDA=5.882
NC_035086.1	18671731	.	G	C	.	.	MAF_INRAE=9.494;MAF_USDA=17.647
NC_035086.1	18671743	.	A	C	.	.	MAF_USDA=1.639
NC_035086.1	18671758	.	C	T	.	.	MAF_INRAE=5.063
NC_035086.1	18671761	.	A	G	.	.	MAF_INRAE=5.833;MAF_USDA=4.706
NC_035086.1	18671768	.	C	T	.	.	MAF_USDA=30.0
NC_035086.1	18671771	.	C	T	.	.	MAF_INRAE=17.5;MAF_USDA=14.706
NC_035086.1	18671792	.	T	C	.	.	MAF_USDA=4.118
NC_035086.1	18671797	.	C	A	.	.	MAF_USDA=4.167
NC_035086.1	18671798	.	T	A	.	.	MAF_USDA=35.246
NC_035086.1	18671817	.	C	T	.	.	MAF_USDA=28.824
NC_035086.1	18671857	.	C	A	.	.	MAF_INRAE=13.924;MAF_USDA=6.471
NC_035086.1	18671864	.	C	T	.	.	MAF_INRAE=5.263;MAF_USDA=4.167
NC_035086.1	18671891	.	T	G	.	.	MAF_USDA=1.639
NC_035086.1	18671938	.	C	G	.	.	MAF_USDA=2.459
NC_035086.1	18672013	.	A	C	.	.	MAF_INRAE=16.667;MAF_USDA=4.098
NC_035086.1	18672056	.	T	A	.	.	MAF_INRAE=5.0
NC_035086.1	18672059	.	C	T	.	.	MAF_INRAE=27.848;MAF_USDA=7.059
NC_035086.1	18672064	.	T	G	.	.	MAF_INRAE=5.0
NC_035086.1	18672066	.	T	A	.	.	MAF_INRAE=5.0
NC_035086.1	18672081	.	G	A	.	.	MAF_USDA=4.098
NC_035086.1	18672200	.	T	C	.	.	MAF_USDA=1.639
NC_035086.1	18672378	.	G	T	.	.	MAF_USDA=6.557
NC_035086.1	18672387	.	C	A	.	.	MAF_INRAE=5.833;MAF_USDA=2.459
NC_035086.1	18672426	.	C	T	.	.	MAF_USDA=6.25
NC_035086.1	18672555	.	G	T	.	.	MAF_INRAE=11.392;MAF_USDA=12.353
NC_035086.1	18672603	.	G	T	.	.	MAF_INRAE=48.101;MAF_USDA=24.706
NC_035086.1	18672605	.	C	A	.	.	MAF_INRAE=13.924;MAF_USDA=6.471
NC_035086.1	18672617	.	G	T	.	.	MAF_USDA=2.083
NC_035086.1	18672626	.	A	C	.	.	MAF_USDA=1.639
NC_035086.1	18672869	.	C	G	.	.	MAF_USDA=3.279
NC_035086.1	18672870	.	G	T	.	.	MAF_USDA=2.083
NC_035086.1	18672897	.	C	A	.	.	MAF_INRAE=27.848;MAF_USDA=7.059
NC_035086.1	18672907	.	G	A	.	.	MAF_USDA=2.083
NC_035086.1	18672956	.	C	A	.	.	MAF_INRAE=5.833
NC_035086.1	18672964	.	C	A	.	.	MAF_INRAE=18.333
NC_035086.1	18673010	.	T	C	.	.	MAF_USDA=1.765
NC_035086.1	18673083	.	A	C	.	.	MAF_INRAE=20.886;MAF_USDA=30.588
NC_035086.1	18673084	.	T	A	.	.	MAF_INRAE=19.167;MAF_USDA=31.176
NC_035086.1	18673257	.	A	C	.	.	MAF_USDA=30.0
NC_035086.1	18673309	.	T	A	.	.	MAF_USDA=8.333
NC_035086.1	18673334	.	A	C	.	.	MAF_INRAE=5.833;MAF_USDA=4.098
NC_035086.1	18673388	.	G	C	.	.	MAF_USDA=2.459
NC_035086.1	18673421	.	A	T	.	.	MAF_USDA=1.639
NC_035086.1	18673428	.	A	T	.	.	MAF_INRAE=34.177;MAF_USDA=28.235
NC_035086.1	18673438	.	T	G	.	.	MAF_INRAE=20.886;MAF_USDA=35.882
NC_035086.1	18673443	.	G	A	.	.	MAF_USDA=4.706
NC_035086.1	18673444	.	C	T	.	.	MAF_USDA=4.706
NC_035086.1	18673450	.	G	A	.	.	MAF_INRAE=16.456;MAF_USDA=28.824
NC_035086.1	18673465	.	C	A	.	.	MAF_INRAE=5.063;MAF_USDA=15.882
NC_035086.1	18673585	.	C	T	.	.	MAF_USDA=2.459
NC_035086.1	18673706	.	A	T	.	.	MAF_INRAE=10.0;MAF_USDA=11.31
NC_035086.1	18673707	.	G	T	.	.	MAF_INRAE=10.0;MAF_USDA=11.31
NC_035086.1	18673730	.	T	G	.	.	MAF_INRAE=12.5
NC_035086.1	18673731	.	A	G	.	.	MAF_INRAE=5.833;MAF_USDA=38.69
NC_035086.1	18673787	.	G	A	.	.	MAF_USDA=6.25
NC_035086.1	18673795	.	C	A	.	.	MAF_USDA=3.279
NC_035086.1	18673807	.	G	T	.	.	MAF_USDA=3.279
NC_035086.1	18674082	.	T	C	.	.	MAF_INRAE=5.833;MAF_USDA=4.098
NC_035086.1	18674144	.	C	T	.	.	MAF_USDA=28.235
NC_035086.1	18674146	.	C	A	.	.	MAF_USDA=4.118
NC_035086.1	18674154	.	A	G	.	.	MAF_INRAE=10.759;MAF_USDA=11.176
NC_035086.1	18674364	.	G	A	.	.	MAF_INRAE=27.848;MAF_USDA=2.083
NC_035086.1	18674369	.	C	T	.	.	MAF_INRAE=23.418;MAF_USDA=35.417
NC_035086.1	18674433	.	C	T	.	.	MAF_USDA=2.459
NC_035086.1	18674747	.	G	C	.	.	MAF_USDA=4.706
NC_035086.1	18674881	.	G	T	.	.	MAF_INRAE=5.063;MAF_USDA=17.059
NC_035086.1	18674909	.	G	A	.	.	MAF_USDA=3.279
NC_035086.1	18674910	.	G	T	.	.	MAF_INRAE=48.734;MAF_USDA=21.765
NC_035086.1	18674983	.	C	A	.	.	MAF_INRAE=14.557;MAF_USDA=6.471
NC_035086.1	18675015	.	C	T	.	.	MAF_USDA=3.529
NC_035086.1	18675287	.	C	T	.	.	MAF_USDA=4.118
NC_035086.1	18675342	.	C	A	.	.	MAF_USDA=2.459
NC_035086.1	18675401	.	C	T	.	.	MAF_USDA=1.639
NC_035086.1	18675520	.	C	A	.	.	MAF_USDA=4.167
NC_035086.1	18675564	.	G	T	.	.	MAF_USDA=6.557
NC_035086.1	18675636	.	G	T	.	.	MAF_USDA=2.459
NC_035086.1	18675640	.	A	T	.	.	MAF_USDA=26.471
NC_035086.1	18675681	.	G	T	.	.	MAF_INRAE=17.5
NC_035086.1	18675691	.	G	A	.	.	MAF_INRAE=5.833;MAF_USDA=6.557
NC_035086.1	18675724	.	T	G	.	.	MAF_INRAE=28.481;MAF_USDA=7.059
NC_035086.1	18675763	.	T	A	.	.	MAF_INRAE=5.0
NC_035086.1	18675765	.	T	A	.	.	MAF_INRAE=5.0
NC_035086.1	18675959	.	T	C	.	.	MAF_USDA=5.738
NC_035086.1	18676014	.	G	A	.	.	MAF_INRAE=27.848;MAF_USDA=47.059
NC_035086.1	18676047	.	G	A	.	.	MAF_INRAE=27.848;MAF_USDA=47.059
NC_035086.1	18676058	.	C	A	.	.	MAF_INRAE=23.418;MAF_USDA=16.471
NC_035086.1	18676107	.	G	C	.	.	MAF_USDA=25.882
NC_035086.1	18676185	.	T	C	.	.	MAF_INRAE=11.392;MAF_USDA=12.941
NC_035086.1	18676232	.	C	T	.	.	MAF_USDA=3.279
NC_035086.1	18676303	.	G	A	.	.	MAF_USDA=1.639
NC_035086.1	18676334	.	G	A	.	.	MAF_USDA=2.459
NC_035086.1	18676416	.	T	G	.	.	MAF_USDA=1.639
NC_035086.1	18676534	.	A	T	.	.	MAF_INRAE=48.101;MAF_USDA=45.294
NC_035086.1	18676733	.	A	G	.	.	MAF_USDA=2.459
NC_035086.1	18676761	.	C	A	.	.	MAF_USDA=2.083
NC_035086.1	18676850	.	C	T	.	.	MAF_INRAE=5.0
NC_035086.1	18676853	.	T	A	.	.	MAF_INRAE=48.734;MAF_USDA=31.176
NC_035086.1	18676887	.	C	T	.	.	MAF_INRAE=14.557;MAF_USDA=4.098
NC_035086.1	18676899	.	A	G	.	.	MAF_USDA=21.765
NC_035086.1	18677143	.	A	G	.	.	MAF_USDA=3.279
NC_035086.1	18677169	.	G	A	.	.	MAF_USDA=4.706
NC_035086.1	18677234	.	C	G	.	.	MAF_INRAE=17.5;MAF_USDA=4.706
NC_035086.1	18677432	.	G	A	.	.	MAF_INRAE=5.063;MAF_USDA=15.882
NC_035086.1	18677533	.	C	T	.	.	MAF_INRAE=48.734;MAF_USDA=32.353
NC_035086.1	18677590	.	T	C	.	.	MAF_INRAE=5.063;MAF_USDA=15.882
NC_035086.1	18677691	.	A	G	.	.	MAF_USDA=19.412
NC_035086.1	18677746	.	T	A	.	.	MAF_USDA=5.738
NC_035086.1	18677838	.	C	A	.	.	MAF_INRAE=5.263
NC_035086.1	18677978	.	T	A	.	.	MAF_INRAE=36.709;MAF_USDA=44.706
NC_035086.1	18678001	.	C	T	.	.	MAF_INRAE=23.418;MAF_USDA=14.706
NC_035086.1	18678005	.	C	T	.	.	MAF_USDA=3.279
NC_035086.1	18678035	.	C	T	.	.	MAF_INRAE=5.063;MAF_USDA=15.294
NC_035086.1	18678116	.	T	C	.	.	MAF_INRAE=13.924;MAF_USDA=6.471
NC_035086.1	18678192	.	G	A	.	.	MAF_INRAE=5.063;MAF_USDA=15.294
NC_035086.1	18678286	.	C	T	.	.	MAF_USDA=3.279
NC_035086.1	18678310	.	G	T	.	.	MAF_USDA=3.279
NC_035086.1	18678311	.	G	C	.	.	MAF_USDA=1.639
NC_035086.1	18678343	.	G	A	.	.	MAF_USDA=3.279
NC_035086.1	18678358	.	A	C	.	.	MAF_INRAE=13.924;MAF_USDA=6.471
NC_035086.1	18678399	.	C	T	.	.	MAF_USDA=2.459
NC_035086.1	18678461	.	C	G	.	.	MAF_INRAE=5.0
NC_035086.1	18678620	.	A	C	.	.	MAF_INRAE=5.0
NC_035086.1	18678623	.	C	A	.	.	MAF_USDA=2.083
NC_035086.1	18678736	.	C	G	.	.	MAF_INRAE=7.5
NC_035086.1	18678840	.	G	A	.	.	MAF_INRAE=2.632
NC_035086.1	18678925	.	T	C	.	.	MAF_USDA=21.176
NC_035086.1	18678969	.	T	A	.	.	MAF_USDA=3.279
NC_035086.1	18678993	.	G	T	.	.	MAF_USDA=1.639
NC_035086.1	18679065	.	G	T	.	.	MAF_USDA=4.098
NC_035086.1	18679210	.	T	C	.	.	MAF_INRAE=17.5
NC_035086.1	18679295	.	C	A	.	.	MAF_USDA=1.639
NC_035086.1	18679298	.	T	G	.	.	MAF_INRAE=6.329;MAF_USDA=3.529
NC_035086.1	18679349	.	C	T	.	.	MAF_INRAE=6.329
NC_035086.1	18679367	.	C	T	.	.	MAF_USDA=3.279
NC_035086.1	18679435	.	T	C	.	.	MAF_USDA=4.167
NC_035086.1	18679503	.	C	T	.	.	MAF_INRAE=23.418;MAF_USDA=15.294
NC_035086.1	18679505	.	C	T	.	.	MAF_INRAE=5.0
NC_035086.1	18679520	.	C	A	.	.	MAF_USDA=2.353
NC_035086.1	18679548	.	C	A	.	.	MAF_USDA=1.639
NC_035086.1	18679560	.	G	T	.	.	MAF_USDA=7.377
NC_035086.1	18679701	.	G	A	.	.	MAF_USDA=2.353
NC_035086.1	18679737	.	G	T	.	.	MAF_USDA=1.639
NC_035086.1	18679743	.	C	T	.	.	MAF_USDA=1.639
NC_035086.1	18679772	.	C	T	.	.	MAF_USDA=1.765
NC_035086.1	18679853	.	G	A	.	.	MAF_USDA=1.639
NC_035086.1	18679887	.	A	G	.	.	MAF_USDA=21.765
NC_035086.1	18679888	.	C	T	.	.	MAF_INRAE=5.833;MAF_USDA=10.656
NC_035086.1	18679910	.	G	T	.	.	MAF_USDA=1.639
NC_035086.1	18679913	.	C	T	.	.	MAF_USDA=4.098
NC_035086.1	18680090	.	T	C	.	.	MAF_INRAE=5.0
NC_035086.1	18680095	.	C	T	.	.	MAF_USDA=6.557
NC_035086.1	18680132	.	C	A	.	.	MAF_INRAE=5.833;MAF_USDA=7.377
NC_035086.1	18680340	.	A	G	.	.	MAF_INRAE=17.5;MAF_USDA=7.377
NC_035086.1	18680366	.	G	A	.	.	MAF_USDA=5.738
NC_035086.1	18680423	.	T	G	.	.	MAF_INRAE=36.709;MAF_USDA=42.353
NC_035086.1	18680504	.	T	C	.	.	MAF_USDA=12.5
NC_035086.1	18680511	.	G	T	.	.	MAF_USDA=12.5
NC_035086.1	18680512	.	C	A	.	.	MAF_INRAE=17.5
NC_035086.1	18680579	.	A	G	.	.	MAF_USDA=3.279
NC_035086.1	18680595	.	G	A	.	.	MAF_INRAE=27.848;MAF_USDA=5.882
NC_035086.1	18680601	.	G	A	.	.	MAF_INRAE=23.418;MAF_USDA=41.667
NC_035086.1	18680643	.	A	T	.	.	MAF_USDA=4.167
NC_035086.1	18680652	.	G	T	.	.	MAF_USDA=3.279
NC_035086.1	18680751	.	G	T	.	.	MAF_USDA=3.279
NC_035086.1	18680774	.	A	C	.	.	MAF_USDA=20.588
NC_035086.1	18680777	.	T	C	.	.	MAF_INRAE=43.333;MAF_USDA=42.353
NC_035086.1	18680821	.	T	C	.	.	MAF_INRAE=11.392;MAF_USDA=11.765
NC_035086.1	18680985	.	T	G	.	.	MAF_USDA=16.471
NC_035086.1	18680993	.	A	T	.	.	MAF_USDA=4.098
NC_035086.1	18681009	.	G	T	.	.	MAF_USDA=1.639
NC_035086.1	18681097	.	C	T	.	.	MAF_INRAE=5.833;MAF_USDA=30.588
NC_035086.1	18681109	.	G	T	.	.	MAF_INRAE=4.43;MAF_USDA=16.393
NC_035086.1	18681151	.	T	C	.	.	MAF_INRAE=5.0;MAF_USDA=6.471
NC_035086.1	18681180	.	C	T	.	.	MAF_INRAE=5.263;MAF_USDA=10.417
NC_035086.1	18681212	.	C	T	.	.	MAF_USDA=3.279
NC_035086.1	18681214	.	G	A	.	.	MAF_INRAE=17.5
NC_035086.1	18681278	.	C	T	.	.	MAF_USDA=6.25
NC_035086.1	18681287	.	T	G	.	.	MAF_INRAE=13.924;MAF_USDA=6.471
NC_035086.1	18681333	.	G	T	.	.	MAF_INRAE=5.833;MAF_USDA=9.016
NC_035086.1	18681342	.	A	G	.	.	MAF_INRAE=17.5;MAF_USDA=5.294
NC_035086.1	18681408	.	C	A	.	.	MAF_USDA=1.695
NC_035086.1	18681467	.	G	A	.	.	MAF_USDA=1.639
NC_035086.1	18681503	.	C	T	.	.	MAF_INRAE=5.833;MAF_USDA=3.279
NC_035086.1	18681538	.	C	A	.	.	MAF_INRAE=28.481;MAF_USDA=5.294
NC_035086.1	18681541	.	C	T	.	.	MAF_INRAE=5.833;MAF_USDA=30.588
NC_035086.1	18681598	.	C	A	.	.	MAF_USDA=3.279
NC_035086.1	18681635	.	C	T	.	.	MAF_INRAE=28.481;MAF_USDA=6.471
NC_035086.1	18681636	.	T	C	.	.	MAF_USDA=3.279
NC_035086.1	18681648	.	T	G	.	.	MAF_USDA=3.279
NC_035086.1	18681655	.	T	C	.	.	MAF_USDA=7.377
NC_035086.1	18681665	.	G	A	.	.	MAF_INRAE=5.833;MAF_USDA=8.197
NC_035086.1	18681725	.	G	A	.	.	MAF_USDA=1.765
NC_035086.1	18681790	.	G	T	.	.	MAF_INRAE=5.063;MAF_USDA=14.706
NC_035086.1	18681814	.	G	A	.	.	MAF_USDA=3.279
NC_035086.1	18681824	.	C	T	.	.	MAF_INRAE=36.709;MAF_USDA=42.353
NC_035086.1	18681852	.	A	T	.	.	MAF_USDA=1.639
NC_035086.1	18681993	.	T	C	.	.	MAF_USDA=16.471
NC_035086.1	18682054	.	A	G	.	.	MAF_INRAE=7.5
NC_035086.1	18682138	.	C	A	.	.	MAF_INRAE=18.987;MAF_USDA=21.765
NC_035086.1	18682195	.	C	T	.	.	MAF_INRAE=17.5;MAF_USDA=4.118
NC_035086.1	18682312	.	T	A	.	.	MAF_USDA=2.459
NC_035086.1	18682353	.	G	A	.	.	MAF_USDA=1.639
NC_035086.1	18682443	.	T	C	.	.	MAF_USDA=1.639
NC_035086.1	18682493	.	C	A	.	.	MAF_INRAE=36.076;MAF_USDA=27.059
NC_035086.1	18682609	.	T	C	.	.	MAF_USDA=4.167
NC_035086.1	18682790	.	T	A	.	.	MAF_INRAE=5.263
NC_035086.1	18682815	.	A	C	.	.	MAF_USDA=6.25
NC_035086.1	18682847	.	A	C	.	.	MAF_USDA=1.765
NC_035086.1	18682954	.	A	T	.	.	MAF_USDA=2.459
NC_035086.1	18682960	.	G	A	.	.	MAF_USDA=4.918
NC_035086.1	18682962	.	C	A	.	.	MAF_USDA=4.706
NC_035086.1	18683003	.	C	G	.	.	MAF_USDA=3.279
NC_035086.1	18683036	.	G	T	.	.	MAF_USDA=1.639
NC_035086.1	18683066	.	C	T	.	.	MAF_INRAE=21.519;MAF_USDA=15.294
NC_035086.1	18683387	.	G	T	.	.	MAF_INRAE=17.5
NC_035086.1	18683397	.	C	T	.	.	MAF_USDA=2.459
NC_035086.1	18683419	.	G	A	.	.	MAF_USDA=2.353
NC_035086.1	18683542	.	A	G	.	.	MAF_INRAE=27.848;MAF_USDA=6.471
NC_035086.1	18683543	.	T	C	.	.	MAF_USDA=10.588
NC_035086.1	18683604	.	C	T	.	.	MAF_INRAE=6.962;MAF_USDA=4.167
NC_035086.1	18683631	.	C	A	.	.	MAF_INRAE=27.215;MAF_USDA=6.471
NC_035086.1	18683660	.	A	G	.	.	MAF_INRAE=6.962;MAF_USDA=8.235
NC_035086.1	18683678	.	G	T	.	.	MAF_USDA=2.459
NC_035086.1	18683776	.	T	G	.	.	MAF_USDA=1.639
NC_035086.1	18683843	.	G	A	.	.	MAF_INRAE=3.333;MAF_USDA=11.176
NC_035086.1	18684024	.	C	T	.	.	MAF_INRAE=9.167;MAF_USDA=5.738
NC_035086.1	18684183	.	T	G	.	.	MAF_INRAE=6.962;MAF_USDA=4.706
NC_035086.1	18684184	.	G	T	.	.	MAF_INRAE=5.833;MAF_USDA=7.059
NC_035086.1	18684202	.	C	A	.	.	MAF_INRAE=6.962;MAF_USDA=6.471
NC_035086.1	18684261	.	T	G	.	.	MAF_USDA=10.588
NC_035086.1	18684343	.	C	T	.	.	MAF_INRAE=6.962;MAF_USDA=5.882
NC_035086.1	18684383	.	T	C	.	.	MAF_INRAE=6.962;MAF_USDA=7.059
NC_035086.1	18684409	.	C	A	.	.	MAF_INRAE=5.833
NC_035086.1	18684419	.	C	A	.	.	MAF_INRAE=5.833
NC_035086.1	18684491	.	G	A	.	.	MAF_USDA=6.471
NC_035086.1	18684499	.	T	G	.	.	MAF_INRAE=5.0;MAF_USDA=5.738
NC_035086.1	18684512	.	T	C	.	.	MAF_INRAE=8.861;MAF_USDA=11.176
NC_035086.1	18684616	.	G	T	.	.	MAF_USDA=2.459
NC_035086.1	18684621	.	G	A	.	.	MAF_INRAE=4.167;MAF_USDA=4.118
NC_035086.1	18684657	.	A	G	.	.	MAF_INRAE=17.5;MAF_USDA=3.529
NC_035086.1	18684665	.	G	T	.	.	MAF_INRAE=6.962;MAF_USDA=31.176
NC_035086.1	18684680	.	C	G	.	.	MAF_USDA=2.459
NC_035086.1	18684705	.	G	C	.	.	MAF_USDA=1.639
NC_035086.1	18684758	.	C	T	.	.	MAF_INRAE=6.962
NC_035086.1	18684775	.	T	C	.	.	MAF_INRAE=4.167
NC_035086.1	18684784	.	C	T	.	.	MAF_INRAE=7.5
NC_035086.1	18684888	.	C	T	.	.	MAF_INRAE=10.0
NC_035086.1	18684892	.	A	G	.	.	MAF_INRAE=5.0;MAF_USDA=4.118
NC_035086.1	18684933	.	C	T	.	.	MAF_USDA=10.588
NC_035086.1	18684934	.	G	A	.	.	MAF_INRAE=6.329
NC_035086.1	18685129	.	A	G	.	.	MAF_USDA=1.639
NC_035086.1	18685171	.	C	T	.	.	MAF_USDA=2.459
NC_035086.1	18685182	.	T	C	.	.	MAF_USDA=2.459
NC_035086.1	18685195	.	T	C	.	.	MAF_INRAE=4.167
NC_035086.1	18685305	.	TC	TT	.	.	MAF_USDA=4.167
NC_035086.1	18685306	.	C	T	.	.	MAF_INRAE=10.526
NC_035086.1	18685377	.	G	T	.	.	MAF_INRAE=5.833
NC_035086.1	18685406	.	C	T	.	.	MAF_USDA=1.639
NC_035086.1	18685489	.	C	A	.	.	MAF_INRAE=5.263
NC_035086.1	18685563	.	G	T	.	.	MAF_INRAE=6.962;MAF_USDA=4.118
NC_035086.1	18685590	.	C	T	.	.	MAF_USDA=2.353
NC_035086.1	18685603	.	G	A	.	.	MAF_USDA=6.25
NC_035086.1	18685620	.	G	T	.	.	MAF_INRAE=14.557;MAF_USDA=4.098
NC_035086.1	18685661	.	C	A	.	.	MAF_INRAE=5.833;MAF_USDA=2.459
NC_035086.1	18685686	.	T	A	.	.	MAF_USDA=9.836
NC_035086.1	18685725	.	T	A	.	.	MAF_INRAE=5.063;MAF_USDA=14.118
NC_035086.1	18685760	.	C	T	.	.	MAF_INRAE=5.263
NC_035086.1	18685769	.	C	A	.	.	MAF_INRAE=4.43;MAF_USDA=15.294
NC_035086.1	18685875	.	T	A	.	.	MAF_INRAE=6.329
NC_035086.1	18686062	.	G	A	.	.	MAF_INRAE=5.263;MAF_USDA=1.765
NC_035086.1	18686176	.	C	A	.	.	MAF_INRAE=5.063;MAF_USDA=15.294
NC_035086.1	18686289	.	G	T,C	.	.	MAF_INRAE=16.667;MAF_USDA=2.083
NC_035086.1	18686290	.	C	A	.	.	MAF_USDA=2.083
NC_035086.1	18686292	.	T	C	.	.	MAF_INRAE=8.333
NC_035086.1	18686297	.	G	A	.	.	MAF_USDA=2.459
NC_035086.1	18686375	.	C	G	.	.	MAF_USDA=18.235
NC_035086.1	18686421	.	G	A	.	.	MAF_USDA=9.016
NC_035086.1	18686480	.	C	G	.	.	MAF_USDA=4.098
NC_035086.1	18686481	.	A	G	.	.	MAF_USDA=4.918
NC_035086.1	18686495	.	C	G	.	.	MAF_USDA=4.098
NC_035086.1	18686498	.	G	A	.	.	MAF_USDA=4.918
NC_035086.1	18686512	.	T	A	.	.	MAF_USDA=3.279
NC_035086.1	18686544	.	G	A	.	.	MAF_USDA=2.459
NC_035086.1	18686568	.	C	T,A	.	.	MAF_INRAE=6.329;MAF_USDA=11.176
NC_035086.1	18686600	.	T	C	.	.	MAF_USDA=9.016
NC_035086.1	18686625	.	T	G	.	.	MAF_USDA=7.377
NC_035086.1	18686660	.	C	G	.	.	MAF_USDA=23.529
NC_035086.1	18686678	.	G	A	.	.	MAF_INRAE=7.5
NC_035086.1	18686685	.	G	C	.	.	MAF_USDA=2.459
NC_035086.1	18686772	.	A	T	.	.	MAF_INRAE=10.526
NC_035086.1	18686867	.	T	G	.	.	MAF_INRAE=5.263;MAF_USDA=5.294
NC_035086.1	18686870	.	G	A	.	.	MAF_USDA=5.882
NC_035086.1	18686902	.	T	C	.	.	MAF_USDA=4.918
NC_035086.1	18686934	.	A	G	.	.	MAF_USDA=6.667
NC_035086.1	18686938	.	G	T	.	.	MAF_USDA=5.833
NC_035086.1	18686939	.	C	T	.	.	MAF_USDA=4.167
NC_035086.1	18687014	.	T	G	.	.	MAF_INRAE=10.526;MAF_USDA=13.529
NC_035086.1	18687125	.	G	T	.	.	MAF_USDA=2.459
NC_035086.1	18687290	.	T	A	.	.	MAF_USDA=2.083
NC_035086.1	18687330	.	A	G	.	.	MAF_USDA=21.429
NC_035086.1	18687392	.	C	A	.	.	MAF_INRAE=8.861;MAF_USDA=11.765
NC_035086.1	18687397	.	C	A	.	.	MAF_INRAE=6.962;MAF_USDA=10.0
NC_035086.1	18687436	.	A	C	.	.	MAF_INRAE=8.861;MAF_USDA=11.176
NC_035086.1	18687475	.	C	A	.	.	MAF_USDA=2.459
NC_035086.1	18687490	.	G	T	.	.	MAF_INRAE=5.063;MAF_USDA=12.941
NC_035086.1	18687491	.	A	T	.	.	MAF_INRAE=5.0
NC_035086.1	18687525	.	C	G	.	.	MAF_USDA=2.459
NC_035086.1	18687573	.	A	G	.	.	MAF_USDA=2.459
NC_035086.1	18687713	.	A	C	.	.	MAF_USDA=1.639
NC_035086.1	18687738	.	G	A	.	.	MAF_INRAE=6.962;MAF_USDA=27.059
NC_035086.1	18687870	.	G	A	.	.	MAF_INRAE=5.263;MAF_USDA=2.353
NC_035086.1	18687912	.	A	G	.	.	MAF_INRAE=29.114;MAF_USDA=31.25
NC_035086.1	18688056	.	G	T	.	.	MAF_USDA=10.0
NC_035086.1	18688109	.	C	G	.	.	MAF_INRAE=5.263
NC_035086.1	18688133	.	C	T	.	.	MAF_INRAE=5.263
NC_035086.1	18688134	.	G	A	.	.	MAF_INRAE=5.0;MAF_USDA=5.882
NC_035086.1	18688163	.	A	T	.	.	MAF_USDA=3.279
NC_035086.1	18688180	.	G	A	.	.	MAF_USDA=2.459
NC_035086.1	18688298	.	C	A	.	.	MAF_INRAE=19.62;MAF_USDA=4.098
NC_035086.1	18688351	.	T	C	.	.	MAF_USDA=1.639
NC_035086.1	18688386	.	C	A	.	.	MAF_USDA=6.25
NC_035086.1	18688387	.	C	T	.	.	MAF_INRAE=5.263
NC_035086.1	18688446	.	T	A	.	.	MAF_USDA=4.098
NC_035086.1	18688515	.	C	G	.	.	MAF_INRAE=7.5
NC_035086.1	18688517	.	T	G	.	.	MAF_INRAE=7.5
NC_035086.1	18688532	.	C	T	.	.	MAF_INRAE=25.316;MAF_USDA=22.353
NC_035086.1	18688622	.	C	A	.	.	MAF_INRAE=5.0;MAF_USDA=5.738
NC_035086.1	18688717	.	C	T	.	.	MAF_USDA=1.639
NC_035086.1	18688718	.	G	A	.	.	MAF_INRAE=5.263;MAF_USDA=12.353
NC_035086.1	18688835	.	G	C	.	.	MAF_USDA=1.639
NC_035086.1	18688989	.	C	G	.	.	MAF_INRAE=5.263;MAF_USDA=2.941
NC_035086.1	18689036	.	A	G	.	.	MAF_INRAE=4.43;MAF_USDA=14.118
NC_035086.1	18689155	.	C	A	.	.	MAF_INRAE=24.684;MAF_USDA=39.412
NC_035086.1	18689156	.	A	C	.	.	MAF_INRAE=5.0;MAF_USDA=4.918
NC_035086.1	18689162	.	A	T	.	.	MAF_INRAE=5.833
NC_035086.1	18689165	.	G	T	.	.	MAF_INRAE=5.833;MAF_USDA=6.557
NC_035086.1	18689308	.	A	G	.	.	MAF_INRAE=7.5
NC_035086.1	18689385	.	A	G	.	.	MAF_INRAE=18.354;MAF_USDA=18.235
NC_035086.1	18689432	.	T	C	.	.	MAF_INRAE=5.263;MAF_USDA=1.639
NC_035086.1	18689495	.	G	T	.	.	MAF_INRAE=5.833;MAF_USDA=2.459
NC_035086.1	18689579	.	C	T	.	.	MAF_USDA=15.294
NC_035086.1	18689588	.	A	G	.	.	MAF_USDA=2.459
NC_035086.1	18689591	.	G	A	.	.	MAF_INRAE=17.5
NC_035086.1	18689678	.	C	T	.	.	MAF_INRAE=24.051;MAF_USDA=18.824
NC_035086.1	18689775	.	G	T	.	.	MAF_USDA=2.083
NC_035086.1	18689868	.	G	T	.	.	MAF_USDA=8.235
NC_035086.1	18689898	.	C	A	.	.	MAF_USDA=2.459
NC_035086.1	18689981	.	G	C	.	.	MAF_USDA=5.738
NC_035086.1	18690012	.	G	T	.	.	MAF_INRAE=5.833;MAF_USDA=7.377
NC_035086.1	18690177	.	C	T	.	.	MAF_USDA=2.459
NC_035086.1	18690181	.	A	G	.	.	MAF_USDA=3.279
NC_035086.1	18690203	.	T	G	.	.	MAF_USDA=3.279
NC_035086.1	18690228	.	G	T	.	.	MAF_INRAE=5.833;MAF_USDA=6.667
NC_035086.1	18690240	.	C	T	.	.	MAF_INRAE=15.19;MAF_USDA=27.059
NC_035086.1	18690319	.	C	T	.	.	MAF_INRAE=8.861;MAF_USDA=27.059
NC_035086.1	18690381	.	A	G	.	.	MAF_INRAE=15.19;MAF_USDA=27.647
NC_035086.1	18690448	.	T	C	.	.	MAF_USDA=9.412
NC_035086.1	18690505	.	T	A	.	.	MAF_INRAE=6.329
NC_035086.1	18690509	.	T	A	.	.	MAF_USDA=1.639
NC_035086.1	18690556	.	A	C	.	.	MAF_INRAE=15.823;MAF_USDA=32.353
NC_035086.1	18690584	.	A	T	.	.	MAF_USDA=2.459
NC_035086.1	18690655	.	A	G	.	.	MAF_USDA=2.459
NC_035086.1	18690716	.	T	C	.	.	MAF_USDA=1.724
NC_035086.1	18690761	.	A	C	.	.	MAF_USDA=25.0
NC_035086.1	18690971	.	C	A	.	.	MAF_INRAE=40.833;MAF_USDA=37.5
NC_035086.1	18691031	.	C	A	.	.	MAF_INRAE=5.833
NC_035086.1	18691133	.	C	T	.	.	MAF_USDA=2.542
NC_035086.1	18691169	.	A	C	.	.	MAF_INRAE=24.167;MAF_USDA=16.463
NC_035086.1	18691341	.	C	A	.	.	MAF_USDA=4.167
NC_035086.1	18691562	.	G	T	.	.	MAF_INRAE=40.833;MAF_USDA=35.417
NC_035086.1	18691784	.	C	T	.	.	MAF_INRAE=5.833;MAF_USDA=6.25
NC_035086.1	18691990	.	G	A	.	.	MAF_USDA=15.476
NC_035086.1	18692106	.	T	G	.	.	MAF_INRAE=17.5
NC_035086.1	18692126	.	T	G	.	.	MAF_INRAE=5.833
NC_035086.1	18692174	.	C	T	.	.	MAF_INRAE=5.263
NC_035086.1	18692270	.	G	A	.	.	MAF_INRAE=5.0;MAF_USDA=7.377
NC_035086.1	18692345	.	A	G	.	.	MAF_INRAE=17.5
NC_035086.1	18692409	.	G	A	.	.	MAF_USDA=3.529
NC_035086.1	18692436	.	T	G	.	.	MAF_INRAE=28.481;MAF_USDA=5.882
NC_035086.1	18692455	.	G	A	.	.	MAF_INRAE=6.329
NC_035086.1	18692560	.	A	G	.	.	MAF_USDA=4.098
NC_035086.1	18692597	.	G	T	.	.	MAF_INRAE=5.0
NC_035086.1	18692769	.	A	G	.	.	MAF_INRAE=5.0;MAF_USDA=6.557
NC_035086.1	18692994	.	C	A	.	.	MAF_USDA=3.279
NC_035086.1	18693204	.	G	T	.	.	MAF_INRAE=28.481;MAF_USDA=6.471
NC_035086.1	18693289	.	C	T	.	.	MAF_INRAE=5.263
NC_035086.1	18693332	.	G	T	.	.	MAF_USDA=1.639
NC_035086.1	18693362	.	T	C	.	.	MAF_INRAE=14.557;MAF_USDA=1.639
NC_035086.1	18693370	.	C	T	.	.	MAF_USDA=1.639
NC_035086.1	18693402	.	C	A	.	.	MAF_INRAE=13.333;MAF_USDA=3.279
NC_035086.1	18693574	.	G	T	.	.	MAF_INRAE=37.342;MAF_USDA=47.647
NC_035086.1	18693620	.	C	T	.	.	MAF_INRAE=6.329;MAF_USDA=1.639
NC_035086.1	18693638	.	T	A	.	.	MAF_INRAE=41.772;MAF_USDA=46.471
NC_035086.1	18693674	.	G	A	.	.	MAF_INRAE=14.557;MAF_USDA=11.176
NC_035086.1	18693825	.	C	A	.	.	MAF_INRAE=5.833;MAF_USDA=9.412
NC_035086.1	18693849	.	C	T	.	.	MAF_INRAE=8.861;MAF_USDA=11.176
NC_035086.1	18693852	.	G	T	.	.	MAF_INRAE=14.557;MAF_USDA=17.059
NC_035086.1	18694184	.	C	T	.	.	MAF_USDA=1.639
NC_035086.1	18694273	.	C	G	.	.	MAF_INRAE=15.833;MAF_USDA=1.639
NC_035086.1	18694293	.	T	C	.	.	MAF_INRAE=13.924;MAF_USDA=1.639
NC_035086.1	18694392	.	G	A	.	.	MAF_INRAE=17.5
NC_035086.1	18694436	.	G	C	.	.	MAF_USDA=2.083
NC_035086.1	18694531	.	C	A	.	.	MAF_INRAE=12.5
NC_035086.1	18694564	.	A	G	.	.	MAF_USDA=4.706
NC_035086.1	18694639	.	T	G	.	.	MAF_INRAE=5.833;MAF_USDA=6.557
NC_035086.1	18694660	.	G	C	.	.	MAF_USDA=12.5
NC_035086.1	18694664	.	A	T	.	.	MAF_INRAE=5.833;MAF_USDA=6.557
NC_035086.1	18694667	.	C	A	.	.	MAF_USDA=4.706
NC_035086.1	18694712	.	G	A	.	.	MAF_USDA=2.542
NC_035086.1	18694736	.	A	T	.	.	MAF_USDA=2.542
NC_035086.1	18694783	.	T	C	.	.	MAF_INRAE=5.263;MAF_USDA=8.333
NC_035086.1	18694804	.	A	C	.	.	MAF_USDA=4.762
NC_035086.1	18694830	.	T	A	.	.	MAF_USDA=27.647
NC_035086.1	18694918	.	G	A	.	.	MAF_USDA=4.706
NC_035086.1	18694938	.	T	G	.	.	MAF_USDA=5.738
NC_035086.1	18695135	.	C	T	.	.	MAF_INRAE=35.443;MAF_USDA=27.049
NC_035086.1	18695191	.	A	C	.	.	MAF_USDA=2.083
NC_035086.1	18695224	.	G	A	.	.	MAF_USDA=11.176
NC_035086.1	18695252	.	G	A	.	.	MAF_USDA=5.882
NC_035086.1	18695255	.	G	T	.	.	MAF_USDA=1.639
NC_035086.1	18695279	.	A	T	.	.	MAF_USDA=1.765
NC_035086.1	18695288	.	T	C	.	.	MAF_INRAE=13.924;MAF_USDA=5.738
NC_035086.1	18695290	.	C	A	.	.	MAF_USDA=3.279
NC_035086.1	18695299	.	C	T	.	.	MAF_USDA=4.167
NC_035086.1	18695322	.	G	A	.	.	MAF_USDA=1.639
NC_035086.1	18695346	.	C	A	.	.	MAF_USDA=3.279
NC_035086.1	18695493	.	T	A	.	.	MAF_USDA=4.167
NC_035086.1	18695551	.	G	C	.	.	MAF_INRAE=4.167
NC_035086.1	18695643	.	G	A	.	.	MAF_INRAE=32.278;MAF_USDA=37.059
NC_035086.1	18695841	.	T	A,*	.	.	MAF_INRAE=5.263;MAF_USDA=6.471
NC_035086.1	18695849	.	G	T	.	.	MAF_INRAE=17.5
NC_035086.1	18695882	.	G	T	.	.	MAF_INRAE=5.263;MAF_USDA=2.941
NC_035086.1	18695898	.	A	C	.	.	MAF_USDA=4.098
NC_035086.1	18696017	.	C	A	.	.	MAF_USDA=2.459
NC_035086.1	18696052	.	C	A	.	.	MAF_USDA=1.639
NC_035086.1	18696074	.	A	G	.	.	MAF_INRAE=28.481;MAF_USDA=2.941
NC_035086.1	18696219	.	C	T	.	.	MAF_USDA=1.639
NC_035086.1	18696253	.	A	G	.	.	MAF_USDA=4.706
NC_035086.1	18696329	.	C	T	.	.	MAF_USDA=1.639
NC_035086.1	18696376	.	C	G	.	.	MAF_USDA=2.083
NC_035086.1	18696521	.	C	G	.	.	MAF_USDA=1.639
NC_035086.1	18696542	.	G	T	.	.	MAF_USDA=2.459
NC_035086.1	18696610	.	T	C	.	.	MAF_USDA=4.167
NC_035086.1	18696634	.	C	T	.	.	MAF_USDA=2.459
NC_035086.1	18696881	.	G	A	.	.	MAF_USDA=21.176
NC_035086.1	18696885	.	C	A	.	.	MAF_USDA=18.852
NC_035086.1	18696907	.	G	A	.	.	MAF_USDA=2.459
NC_035086.1	18696936	.	A	C	.	.	MAF_INRAE=2.632
NC_035086.1	18696959	.	G	A	.	.	MAF_USDA=1.639
NC_035086.1	18696978	.	A	G	.	.	MAF_INRAE=4.167
NC_035086.1	18696990	.	G	T	.	.	MAF_USDA=4.118
NC_035086.1	18697045	.	C	A	.	.	MAF_USDA=15.574
NC_035086.1	18697060	.	A	G	.	.	MAF_USDA=2.459
NC_035086.1	18697064	.	A	T	.	.	MAF_USDA=13.115
NC_035086.1	18697083	.	G	A	.	.	MAF_USDA=1.639
NC_035086.1	18697166	.	A	T	.	.	MAF_INRAE=5.263
NC_035086.1	18697185	.	T	A	.	.	MAF_USDA=4.878
NC_035086.1	18697193	.	T	C	.	.	MAF_USDA=1.667
NC_035086.1	18697347	.	A	G	.	.	MAF_USDA=8.333
NC_035086.1	18697376	.	G	T	.	.	MAF_USDA=1.639
NC_035086.1	18697461	.	A	G	.	.	MAF_USDA=7.377
NC_035086.1	18697471	.	G	A	.	.	MAF_USDA=2.353
NC_035086.1	18697504	.	G	A	.	.	MAF_USDA=3.279
NC_035086.1	18697518	.	T	C	.	.	MAF_USDA=5.738
NC_035086.1	18697685	.	G	C	.	.	MAF_USDA=11.176
NC_035086.1	18697717	.	T	A	.	.	MAF_INRAE=5.263;MAF_USDA=5.294
NC_035086.1	18697742	.	A	C	.	.	MAF_USDA=1.639
NC_035086.1	18697779	.	G	C	.	.	MAF_USDA=3.529
NC_035086.1	18697837	.	C	T	.	.	MAF_USDA=5.738
NC_035086.1	18698018	.	A	C	.	.	MAF_USDA=4.167
NC_035086.1	18698079	.	A	G	.	.	MAF_INRAE=5.263;MAF_USDA=7.377
NC_035086.1	18698107	.	C	T	.	.	MAF_USDA=1.639
NC_035086.1	18698113	.	G	T	.	.	MAF_USDA=2.459
NC_035086.1	18698126	.	G	A	.	.	MAF_USDA=3.529
NC_035086.1	18698154	.	A	G	.	.	MAF_USDA=2.083
NC_035086.1	18698260	.	G	T	.	.	MAF_INRAE=36.842;MAF_USDA=7.059
NC_035086.1	18698265	.	T	A	.	.	MAF_INRAE=5.263;MAF_USDA=6.557
NC_035086.1	18698380	.	C	A	.	.	MAF_USDA=1.639
NC_035086.1	18698479	.	G	A	.	.	MAF_USDA=2.459
NC_035086.1	18698511	.	C	G	.	.	MAF_USDA=4.762
NC_035086.1	18698545	.	C	G	.	.	MAF_USDA=4.167
NC_035086.1	18698550	.	G	A	.	.	MAF_USDA=5.738
NC_035086.1	18698660	.	C	A	.	.	MAF_USDA=2.459
NC_035086.1	18698684	.	T	G	.	.	MAF_USDA=1.176
NC_035086.1	18698699	.	G	A	.	.	MAF_INRAE=5.263
NC_035086.1	18698721	.	G	A	.	.	MAF_USDA=6.471
NC_035086.1	18698722	.	G	A	.	.	MAF_INRAE=26.316;MAF_USDA=24.706
NC_035086.1	18698815	.	G	A	.	.	MAF_USDA=1.639
NC_035086.1	18698861	.	A	T	.	.	MAF_INRAE=5.263
NC_035086.1	18698877	.	G	T	.	.	MAF_USDA=11.31
NC_035086.1	18699003	.	T	C	.	.	MAF_USDA=1.639
NC_035086.1	18699067	.	C	T	.	.	MAF_USDA=11.176
NC_035086.1	18699107	.	G	A	.	.	MAF_USDA=1.639
NC_035086.1	18699165	.	C	A	.	.	MAF_USDA=2.459
NC_035086.1	18699166	.	A	T	.	.	MAF_USDA=2.459
NC_035086.1	18699260	.	G	T	.	.	MAF_USDA=2.459
NC_035086.1	18699329	.	C	A	.	.	MAF_INRAE=5.263;MAF_USDA=6.471
NC_035086.1	18699443	.	C	T	.	.	MAF_USDA=2.083
NC_035086.1	18699466	.	G	A	.	.	MAF_USDA=3.279
NC_035086.1	18699491	.	A	C	.	.	MAF_INRAE=5.263
NC_035086.1	18699531	.	C	A	.	.	MAF_USDA=2.083
NC_035086.1	18699568	.	C	T	.	.	MAF_USDA=1.639
NC_035086.1	18699617	.	G	C	.	.	MAF_INRAE=36.842;MAF_USDA=5.882
NC_035086.1	18699630	.	T	A	.	.	MAF_USDA=2.083
NC_035086.1	18699636	.	A	C	.	.	MAF_USDA=4.918
NC_035086.1	18699663	.	T	C	.	.	MAF_USDA=5.738
NC_035086.1	18699671	.	C	A	.	.	MAF_USDA=4.918
NC_035086.1	18699714	.	G	A	.	.	MAF_USDA=8.333
NC_035086.1	18699734	.	G	A	.	.	MAF_USDA=2.459
NC_035086.1	18699751	.	T	A	.	.	MAF_USDA=6.25
NC_035086.1	18699923	.	C	A	.	.	MAF_USDA=3.529
NC_035086.1	18700022	.	A	T	.	.	MAF_USDA=3.529
NC_035086.1	18700160	.	A	T	.	.	MAF_INRAE=5.263
NC_035086.1	18700181	.	T	A	.	.	MAF_USDA=1.639
NC_035086.1	18700276	.	C	T	.	.	MAF_INRAE=26.316;MAF_USDA=24.59
NC_035086.1	18700279	.	T	G	.	.	MAF_INRAE=5.263;MAF_USDA=6.471
NC_035086.1	18700316	.	A	G	.	.	MAF_USDA=5.882
NC_035086.1	18700395	.	C	T	.	.	MAF_USDA=22.353
NC_035086.1	18700493	.	T	G	.	.	MAF_USDA=5.738
NC_035086.1	18700504	.	G	A	.	.	MAF_INRAE=10.526;MAF_USDA=12.941
NC_035086.1	18700510	.	T	G	.	.	MAF_USDA=1.639
NC_035086.1	18700585	.	A	T	.	.	MAF_USDA=2.459
NC_035086.1	18700639	.	C	G	.	.	MAF_USDA=1.639
NC_035086.1	18700827	.	A	G	.	.	MAF_INRAE=26.316;MAF_USDA=49.412
NC_035086.1	18700858	.	A	G	.	.	MAF_INRAE=15.789;MAF_USDA=11.176
NC_035086.1	18700980	.	T	G	.	.	MAF_INRAE=10.526;MAF_USDA=14.118
NC_035086.1	18701008	.	G	A	.	.	MAF_INRAE=5.263
NC_035086.1	18701168	.	G	T	.	.	MAF_USDA=1.639
NC_035086.1	18701279	.	A	T	.	.	MAF_INRAE=5.263;MAF_USDA=5.882
NC_035086.1	18701424	.	G	A	.	.	MAF_USDA=5.738
NC_035086.1	18701519	.	A	G	.	.	MAF_INRAE=26.316;MAF_USDA=17.059
NC_035086.1	18701596	.	C	T	.	.	MAF_USDA=2.353
NC_035086.1	18701713	.	C	T	.	.	MAF_USDA=2.459
NC_035086.1	18701742	.	G	A	.	.	MAF_USDA=1.639
NC_035086.1	18701782	.	G	A	.	.	MAF_INRAE=26.316;MAF_USDA=25.882
NC_035086.1	18701826	.	C	A	.	.	MAF_INRAE=26.316;MAF_USDA=12.353
NC_035086.1	18702013	.	G	A	.	.	MAF_INRAE=25.0;MAF_USDA=35.882
NC_035086.1	18702017	.	A	C	.	.	MAF_USDA=3.529
NC_035086.1	18702163	.	G	A	.	.	MAF_USDA=4.706
NC_035086.1	18702193	.	T	G	.	.	MAF_USDA=1.639
NC_035086.1	18702275	.	G	C	.	.	MAF_USDA=3.279
NC_035086.1	18702372	.	T	C	.	.	MAF_INRAE=17.5
NC_035086.1	18702434	.	C	T	.	.	MAF_INRAE=16.667
NC_035086.1	18702500	.	G	A	.	.	MAF_USDA=12.353
NC_035086.1	18702592	.	T	C	.	.	MAF_USDA=4.706
NC_035086.1	18702640	.	A	C	.	.	MAF_USDA=1.639
NC_035086.1	18702847	.	G	A	.	.	MAF_INRAE=34.177;MAF_USDA=7.059
NC_035086.1	18702864	.	C	T	.	.	MAF_INRAE=15.823;MAF_USDA=22.353
NC_035086.1	18702921	.	G	A	.	.	MAF_USDA=4.167
NC_035086.1	18702961	.	C	A	.	.	MAF_INRAE=2.5;MAF_USDA=12.5
NC_035086.1	18703040	.	A	T	.	.	MAF_INRAE=50.0;MAF_USDA=22.353
NC_035086.1	18703064	.	A	G	.	.	MAF_USDA=1.639
NC_035086.1	18703107	.	A	T	.	.	MAF_INRAE=5.833;MAF_USDA=9.412
NC_035086.1	18703111	.	G	A	.	.	MAF_INRAE=50.0;MAF_USDA=27.647
NC_035086.1	18703116	.	C	T	.	.	MAF_INRAE=35.443;MAF_USDA=7.647
NC_035086.1	18703126	.	G	T	.	.	MAF_INRAE=34.81;MAF_USDA=7.059
NC_035086.1	18703188	.	T	A	.	.	MAF_USDA=2.459
NC_035086.1	18703256	.	G	A	.	.	MAF_INRAE=34.81;MAF_USDA=8.824
NC_035086.1	18703259	.	C	A	.	.	MAF_INRAE=5.263;MAF_USDA=4.706
NC_035086.1	18703278	.	G	A	.	.	MAF_USDA=1.639
NC_035086.1	18703300	.	C	T	.	.	MAF_INRAE=34.81;MAF_USDA=7.059
NC_035086.1	18703331	.	A	G	.	.	MAF_USDA=4.167
NC_035086.1	18703335	.	G	A	.	.	MAF_USDA=1.639
NC_035086.1	18703383	.	A	C	.	.	MAF_USDA=4.118
NC_035086.1	18703430	.	T	G	.	.	MAF_USDA=3.529
NC_035086.1	18703446	.	T	C	.	.	MAF_INRAE=31.667;MAF_USDA=50.0
NC_035086.1	18703449	.	G	A	.	.	MAF_INRAE=24.051;MAF_USDA=30.588
NC_035086.1	18703473	.	C	G	.	.	MAF_USDA=1.639
NC_035086.1	18703494	.	C	A	.	.	MAF_INRAE=22.5;MAF_USDA=1.639
NC_035086.1	18703501	.	T	C	.	.	MAF_INRAE=17.5
NC_035086.1	18703524	.	G	T	.	.	MAF_USDA=1.639
NC_035086.1	18703534	.	T	C	.	.	MAF_USDA=1.639
NC_035086.1	18703551	.	C	T	.	.	MAF_INRAE=34.81;MAF_USDA=7.059
NC_035086.1	18703598	.	C	T	.	.	MAF_INRAE=15.823;MAF_USDA=24.118
NC_035086.1	18703625	.	G	T	.	.	MAF_INRAE=17.5
NC_035086.1	18703633	.	G	C	.	.	MAF_INRAE=22.152;MAF_USDA=25.294
NC_035086.1	18703649	.	T	C	.	.	MAF_USDA=2.083
NC_035086.1	18703684	.	C	A	.	.	MAF_INRAE=22.785;MAF_USDA=28.824
NC_035086.1	18703706	.	T	G	.	.	MAF_USDA=2.459
NC_035086.1	18703732	.	T	G	.	.	MAF_INRAE=5.263;MAF_USDA=12.353
NC_035086.1	18703772	.	T	G	.	.	MAF_INRAE=2.632;MAF_USDA=4.167
NC_035086.1	18703787	.	C	T	.	.	MAF_USDA=4.098
NC_035086.1	18703804	.	T	A	.	.	MAF_USDA=1.639
NC_035086.1	18703841	.	G	A	.	.	MAF_USDA=2.459
NC_035086.1	18703880	.	C	T	.	.	MAF_INRAE=5.0
NC_035086.1	18704069	.	C	T	.	.	MAF_USDA=3.529
NC_035086.1	18704140	.	G	T	.	.	MAF_USDA=2.459
NC_035086.1	18704210	.	C	T	.	.	MAF_USDA=1.639
NC_035086.1	18704266	.	A	T	.	.	MAF_INRAE=17.5
NC_035086.1	18704272	.	A	C	.	.	MAF_INRAE=8.861;MAF_USDA=12.353
NC_035086.1	18704322	.	A	T	.	.	MAF_USDA=9.016
NC_035086.1	18704388	.	A	G	.	.	MAF_USDA=2.459
NC_035086.1	18704474	.	T	C	.	.	MAF_INRAE=35.443;MAF_USDA=7.059
NC_035086.1	18704580	.	T	A	.	.	MAF_INRAE=28.481;MAF_USDA=40.588
NC_035086.1	18704594	.	A	C	.	.	MAF_INRAE=22.785;MAF_USDA=27.059
NC_035086.1	18704595	.	A	C	.	.	MAF_INRAE=5.833
NC_035086.1	18704703	.	C	T	.	.	MAF_USDA=4.706
NC_035086.1	18704773	.	C	T	.	.	MAF_INRAE=17.5
NC_035086.1	18704801	.	G	A	.	.	MAF_USDA=1.639
NC_035086.1	18704811	.	G	A	.	.	MAF_USDA=1.639
NC_035086.1	18704863	.	A	T	.	.	MAF_INRAE=5.0
NC_035086.1	18705184	.	C	T	.	.	MAF_INRAE=17.5
NC_035086.1	18705196	.	T	G	.	.	MAF_INRAE=5.263
NC_035086.1	18705224	.	G	A	.	.	MAF_USDA=5.833
NC_035086.1	18705301	.	T	A	.	.	MAF_INRAE=22.152;MAF_USDA=33.333
NC_035086.1	18705396	.	C	T	.	.	MAF_INRAE=15.823;MAF_USDA=38.824
NC_035086.1	18705440	.	G	T	.	.	MAF_USDA=5.738
NC_035086.1	18705450	.	A	G	.	.	MAF_INRAE=5.263
NC_035086.1	18705456	.	A	G	.	.	MAF_INRAE=29.114;MAF_USDA=39.412
NC_035086.1	18705541	.	A	C	.	.	MAF_USDA=1.639
NC_035086.1	18705703	.	A	G	.	.	MAF_USDA=1.639
NC_035086.1	18705770	.	A	C	.	.	MAF_USDA=1.639
NC_035086.1	18705771	.	T	A	.	.	MAF_USDA=1.639
NC_035086.1	18705945	.	G	T	.	.	MAF_USDA=2.459
NC_035086.1	18705993	.	T	C	.	.	MAF_INRAE=13.333;MAF_USDA=2.459
NC_035086.1	18706012	.	T	A	.	.	MAF_INRAE=14.557;MAF_USDA=4.098
NC_035086.1	18706197	.	G	A	.	.	MAF_USDA=2.083
NC_035086.1	18706254	.	G	A	.	.	MAF_USDA=1.639
NC_035086.1	18706280	.	G	A	.	.	MAF_USDA=1.639
NC_035086.1	18706295	.	C	T	.	.	MAF_INRAE=14.557;MAF_USDA=34.706
NC_035086.1	18706364	.	C	A	.	.	MAF_INRAE=4.167
NC_035086.1	18706472	.	G	A	.	.	MAF_USDA=4.167
NC_035086.1	18706494	.	G	A	.	.	MAF_USDA=4.118
NC_035086.1	18706644	.	G	T	.	.	MAF_INRAE=4.167
NC_035086.1	18706656	.	T	C	.	.	MAF_USDA=2.459
NC_035086.1	18706672	.	C	A	.	.	MAF_INRAE=5.263;MAF_USDA=4.167
NC_035086.1	18706690	.	C	T	.	.	MAF_INRAE=4.167
NC_035086.1	18706783	.	A	T	.	.	MAF_USDA=1.639
NC_035086.1	18706790	.	C	G	.	.	MAF_USDA=1.639
NC_035086.1	18706924	.	A	G	.	.	MAF_INRAE=35.443;MAF_USDA=8.235
NC_035086.1	18707142	.	G	C	.	.	MAF_USDA=2.353
NC_035086.1	18707211	.	G	A	.	.	MAF_USDA=2.459
NC_035086.1	18707519	.	C	A	.	.	MAF_INRAE=4.167
NC_035086.1	18707539	.	G	A	.	.	MAF_INRAE=47.468;MAF_USDA=16.667
NC_035086.1	18707575	.	C	A	.	.	MAF_INRAE=35.443;MAF_USDA=8.333
NC_035086.1	18707592	.	G	A	.	.	MAF_INRAE=39.241;MAF_USDA=8.824
NC_035086.1	18707688	.	A	T	.	.	MAF_INRAE=14.557;MAF_USDA=15.574
NC_035086.1	18707751	.	G	A	.	.	MAF_INRAE=15.823;MAF_USDA=36.471
NC_035086.1	18707772	.	G	A	.	.	MAF_INRAE=4.167
NC_035086.1	18707779	.	C	T	.	.	MAF_USDA=1.639
NC_035086.1	18707780	.	A	C	.	.	MAF_INRAE=5.263;MAF_USDA=4.167
NC_035086.1	18707784	.	T	G	.	.	MAF_INRAE=17.5;MAF_USDA=4.918
NC_035086.1	18707849	.	C	T	.	.	MAF_INRAE=17.5;MAF_USDA=4.918
NC_035086.1	18707952	.	G	T	.	.	MAF_USDA=1.639
NC_035086.1	18707997	.	A	T	.	.	MAF_INRAE=13.924;MAF_USDA=13.934
NC_035086.1	18708018	.	A	C	.	.	MAF_USDA=1.639
NC_035086.1	18708184	.	G	A	.	.	MAF_INRAE=5.263
NC_035086.1	18708227	.	A	G	.	.	MAF_INRAE=14.557;MAF_USDA=22.353
NC_035086.1	18708247	.	G	A	.	.	MAF_USDA=1.639
NC_035086.1	18708294	.	T	A	.	.	MAF_INRAE=4.167
NC_035086.1	18708349	.	T	A	.	.	MAF_USDA=1.639
NC_035086.1	18708366	.	A	T	.	.	MAF_INRAE=17.5;MAF_USDA=4.918
NC_035086.1	18708469	.	G	A	.	.	MAF_USDA=1.639
NC_035086.1	18708677	.	T	A	.	.	MAF_USDA=2.459
NC_035086.1	18708719	.	C	G	.	.	MAF_INRAE=17.089;MAF_USDA=23.529
NC_035086.1	18708755	.	A	C	.	.	MAF_USDA=5.738
NC_035086.1	18708807	.	G	A	.	.	MAF_INRAE=5.263
NC_035086.1	18708892	.	G	A	.	.	MAF_INRAE=10.833
NC_035086.1	18708934	.	A	T	.	.	MAF_INRAE=14.557;MAF_USDA=19.672
NC_035086.1	18708965	.	C	A	.	.	MAF_USDA=3.279
NC_035086.1	18709078	.	G	A	.	.	MAF_INRAE=17.089;MAF_USDA=22.353
NC_035086.1	18709127	.	T	G	.	.	MAF_INRAE=4.167
NC_035086.1	18709145	.	T	A	.	.	MAF_INRAE=17.089;MAF_USDA=23.529
NC_035086.1	18709208	.	A	G	.	.	MAF_INRAE=14.557;MAF_USDA=14.754
NC_035086.1	18709225	.	C	A	.	.	MAF_INRAE=5.0;MAF_USDA=4.118
NC_035086.1	18709258	.	G	T	.	.	MAF_USDA=4.098
NC_035086.1	18709358	.	C	T	.	.	MAF_USDA=2.459
NC_035086.1	18709424	.	C	T	.	.	MAF_INRAE=5.0;MAF_USDA=4.118
NC_035086.1	18709437	.	T	A	.	.	MAF_INRAE=4.167
NC_035086.1	18709465	.	G	A	.	.	MAF_INRAE=32.911;MAF_USDA=41.176
NC_035086.1	18709533	.	C	T	.	.	MAF_INRAE=5.0;MAF_USDA=1.639
NC_035086.1	18709562	.	G	T	.	.	MAF_USDA=1.639
NC_035086.1	18709667	.	C	A	.	.	MAF_USDA=2.083
NC_035086.1	18709894	.	C	T	.	.	MAF_INRAE=5.696;MAF_USDA=2.353
NC_035086.1	18709931	.	G	A	.	.	MAF_INRAE=5.263
NC_035086.1	18709932	.	C	T	.	.	MAF_INRAE=17.089;MAF_USDA=22.941
NC_035086.1	18709943	.	A	G	.	.	MAF_USDA=1.639
NC_035086.1	18709955	.	C	T	.	.	MAF_INRAE=17.089;MAF_USDA=22.353
NC_035086.1	18709956	.	G	A	.	.	MAF_USDA=6.25
NC_035086.1	18710156	.	A	C	.	.	MAF_USDA=5.738
NC_035086.1	18710193	.	C	A	.	.	MAF_INRAE=17.089;MAF_USDA=22.353
NC_035086.1	18710251	.	G	A	.	.	MAF_INRAE=17.089;MAF_USDA=22.353
NC_035086.1	18710267	.	T	C	.	.	MAF_INRAE=17.5;MAF_USDA=4.918
NC_035086.1	18710352	.	G	A	.	.	MAF_USDA=2.459
NC_035086.1	18710399	.	C	G	.	.	MAF_INRAE=17.089;MAF_USDA=22.353
NC_035086.1	18710411	.	G	A	.	.	MAF_INRAE=2.5;MAF_USDA=22.917
NC_035086.1	18710441	.	G	A	.	.	MAF_INRAE=8.861;MAF_USDA=12.353
NC_035086.1	18710497	.	C	T	.	.	MAF_USDA=2.083
NC_035086.1	18710535	.	T	A	.	.	MAF_INRAE=9.494;MAF_USDA=4.167
NC_035086.1	18710558	.	C	A	.	.	MAF_INRAE=33.544;MAF_USDA=35.882
NC_035086.1	18710560	.	T	A	.	.	MAF_INRAE=9.494;MAF_USDA=2.941
NC_035086.1	18710668	.	T	C	.	.	MAF_USDA=4.118
NC_035086.1	18710720	.	C	T	.	.	MAF_INRAE=4.167
NC_035086.1	18710789	.	A	T	.	.	MAF_USDA=3.279
NC_035086.1	18710791	.	G	T	.	.	MAF_USDA=3.279
NC_035086.1	18710840	.	G	A	.	.	MAF_USDA=4.167
NC_035086.1	18710861	.	C	T	.	.	MAF_INRAE=17.089;MAF_USDA=26.471
NC_035086.1	18710872	.	G	A	.	.	MAF_INRAE=14.557;MAF_USDA=21.765
NC_035086.1	18710874	.	T	G	.	.	MAF_USDA=2.459
NC_035086.1	18710904	.	G	C	.	.	MAF_INRAE=5.0;MAF_USDA=4.118
NC_035086.1	18710921	.	A	C	.	.	MAF_INRAE=5.263
NC_035086.1	18711133	.	C	A	.	.	MAF_USDA=4.118
NC_035086.1	18711137	.	C	T	.	.	MAF_INRAE=5.263;MAF_USDA=5.738
NC_035086.1	18711253	.	C	A	.	.	MAF_USDA=4.098
NC_035086.1	18711321	.	A	T	.	.	MAF_INRAE=34.81;MAF_USDA=8.235
NC_035086.1	18711390	.	C	T	.	.	MAF_USDA=4.167
NC_035086.1	18711393	.	G	A	.	.	MAF_USDA=4.167
NC_035086.1	18711418	.	G	C	.	.	MAF_USDA=6.25
NC_035086.1	18711442	.	T	A	.	.	MAF_USDA=1.639
NC_035086.1	18711484	.	G	T	.	.	MAF_INRAE=4.43;MAF_USDA=17.647
NC_035086.1	18711501	.	G	C	.	.	MAF_INRAE=17.089;MAF_USDA=26.471
NC_035086.1	18711614	.	G	C	.	.	MAF_USDA=1.639
NC_035086.1	18711615	.	C	G	.	.	MAF_USDA=1.639
NC_035086.1	18711646	.	C	G	.	.	MAF_USDA=2.941
NC_035086.1	18711659	.	C	A	.	.	MAF_USDA=2.459
NC_035086.1	18711729	.	C	G	.	.	MAF_INRAE=5.263;MAF_USDA=9.836
NC_035086.1	18711767	.	C	A	.	.	MAF_USDA=2.083
NC_035086.1	18711773	.	C	A	.	.	MAF_INRAE=16.667;MAF_USDA=4.918
NC_035086.1	18711850	.	A	T	.	.	MAF_INRAE=35.443;MAF_USDA=8.235
NC_035086.1	18711860	.	T	G	.	.	MAF_INRAE=16.456;MAF_USDA=27.059
NC_035086.1	18712003	.	G	T	.	.	MAF_INRAE=28.481;MAF_USDA=4.706
NC_035086.1	18712016	.	C	T	.	.	MAF_INRAE=34.81;MAF_USDA=11.176
NC_035086.1	18712017	.	G	T	.	.	MAF_INRAE=17.089;MAF_USDA=27.059
NC_035086.1	18712073	.	C	A	.	.	MAF_USDA=2.459
NC_035086.1	18712079	.	A	G	.	.	MAF_INRAE=15.19;MAF_USDA=14.706
NC_035086.1	18712090	.	T	A	.	.	MAF_INRAE=47.468;MAF_USDA=18.824
NC_035086.1	18712111	.	T	A	.	.	MAF_USDA=18.75
NC_035086.1	18712112	.	T	C	.	.	MAF_USDA=18.75
NC_035086.1	18712189	.	A	G	.	.	MAF_INRAE=17.089;MAF_USDA=22.353
NC_035086.1	18712224	.	G	A	.	.	MAF_INRAE=4.167
NC_035086.1	18712248	.	A	G	.	.	MAF_INRAE=17.089;MAF_USDA=26.471
NC_035086.1	18712344	.	C	G	.	.	MAF_INRAE=35.443;MAF_USDA=8.824
NC_035086.1	18712470	.	C	A	.	.	MAF_INRAE=15.789;MAF_USDA=17.059
NC_035086.1	18712477	.	G	T	.	.	MAF_INRAE=14.557;MAF_USDA=16.393
NC_035086.1	18712503	.	A	T	.	.	MAF_USDA=2.459
NC_035086.1	18712630	.	T	A	.	.	MAF_INRAE=10.127;MAF_USDA=2.941
NC_035086.1	18712701	.	C	T	.	.	MAF_INRAE=5.0;MAF_USDA=4.118
NC_035086.1	18712754	.	T	A	.	.	MAF_USDA=4.167
NC_035086.1	18712755	.	T	A	.	.	MAF_USDA=22.917
NC_035086.1	18712756	.	T	A	.	.	MAF_USDA=22.917
NC_035086.1	18712839	.	G	A	.	.	MAF_USDA=4.167
NC_035086.1	18712865	.	A	G	.	.	MAF_USDA=1.639
NC_035086.1	18712913	.	C	A	.	.	MAF_INRAE=4.43;MAF_USDA=16.471
NC_035086.1	18712934	.	T	G	.	.	MAF_INRAE=12.5;MAF_USDA=3.279
NC_035086.1	18712962	.	G	A	.	.	MAF_INRAE=10.526
NC_035086.1	18713135	.	T	A	.	.	MAF_INRAE=15.789;MAF_USDA=25.294
NC_035086.1	18713163	.	A	T	.	.	MAF_INRAE=5.263;MAF_USDA=4.918
NC_035086.1	18713260	.	G	T	.	.	MAF_USDA=4.167
NC_035086.1	18713324	.	G	A	.	.	MAF_USDA=3.448
NC_035086.1	18713350	.	A	G	.	.	MAF_USDA=7.647
NC_035086.1	18713358	.	A	G	.	.	MAF_USDA=25.0
NC_035086.1	18713410	.	T	C	.	.	MAF_USDA=4.098
NC_035086.1	18713445	.	G	A	.	.	MAF_USDA=3.279
NC_035086.1	18713467	.	C	A	.	.	MAF_USDA=2.353
NC_035086.1	18713470	.	A	G	.	.	MAF_INRAE=17.089;MAF_USDA=25.882
NC_035086.1	18713487	.	G	A	.	.	MAF_USDA=1.639
NC_035086.1	18713496	.	A	T	.	.	MAF_USDA=4.098
NC_035086.1	18713499	.	T	C	.	.	MAF_INRAE=3.797;MAF_USDA=12.941
NC_035086.1	18713581	.	C	T	.	.	MAF_USDA=4.098
NC_035086.1	18713628	.	T	C	.	.	MAF_INRAE=17.089;MAF_USDA=26.471
NC_035086.1	18713658	.	G	T	.	.	MAF_INRAE=17.089;MAF_USDA=22.941
NC_035086.1	18713669	.	G	A	.	.	MAF_INRAE=5.0;MAF_USDA=4.118
NC_035086.1	18713671	.	G	A	.	.	MAF_INRAE=31.013;MAF_USDA=37.647
NC_035086.1	18713716	.	C	T	.	.	MAF_USDA=4.098
NC_035086.1	18713748	.	T	G	.	.	MAF_INRAE=5.263
NC_035086.1	18713758	.	A	C	.	.	MAF_INRAE=5.0;MAF_USDA=4.118
NC_035086.1	18713782	.	C	T	.	.	MAF_INRAE=5.0
NC_035086.1	18713783	.	G	A	.	.	MAF_INRAE=4.167;MAF_USDA=5.882
NC_035086.1	18713841	.	A	T	.	.	MAF_USDA=1.639
NC_035086.1	18713900	.	C	A	.	.	MAF_INRAE=15.789
NC_035086.1	18713922	.	C	T	.	.	MAF_INRAE=35.443;MAF_USDA=8.235
NC_035086.1	18713951	.	A	G	.	.	MAF_INRAE=5.696
NC_035086.1	18713966	.	G	A	.	.	MAF_INRAE=5.833
NC_035086.1	18714038	.	C	A	.	.	MAF_INRAE=9.494;MAF_USDA=2.941
NC_035086.1	18714093	.	T	C	.	.	MAF_INRAE=17.089;MAF_USDA=26.471
NC_035086.1	18714120	.	A	T	.	.	MAF_INRAE=17.089;MAF_USDA=26.471
NC_035086.1	18714225	.	C	G	.	.	MAF_INRAE=32.911;MAF_USDA=32.353
NC_035086.1	18714271	.	A	G	.	.	MAF_USDA=2.083
NC_035086.1	18714315	.	C	A	.	.	MAF_INRAE=16.667;MAF_USDA=4.918
NC_035086.1	18714434	.	G	A	.	.	MAF_USDA=4.098
NC_035086.1	18714449	.	G	A	.	.	MAF_USDA=2.083
NC_035086.1	18714491	.	T	C	.	.	MAF_USDA=3.279
NC_035086.1	18714505	.	G	T	.	.	MAF_INRAE=4.167
NC_035086.1	18714534	.	G	T	.	.	MAF_INRAE=5.0
NC_035086.1	18714544	.	A	C	.	.	MAF_USDA=7.377
NC_035086.1	18714570	.	T	C	.	.	MAF_USDA=2.459
NC_035086.1	18714609	.	A	C	.	.	MAF_INRAE=1.667
NC_035086.1	18714636	.	A	G	.	.	MAF_USDA=1.639
NC_035086.1	18714766	.	T	A	.	.	MAF_INRAE=6.667;MAF_USDA=4.118
NC_035086.1	18714771	.	T	G	.	.	MAF_INRAE=6.667;MAF_USDA=22.353
NC_035086.1	18714776	.	C	A	.	.	MAF_USDA=2.459
NC_035086.1	18714853	.	G	A	.	.	MAF_INRAE=7.5;MAF_USDA=18.824
NC_035086.1	18714862	.	C	T	.	.	MAF_INRAE=7.5;MAF_USDA=23.529
NC_035086.1	18714871	.	C	T	.	.	MAF_INRAE=12.5;MAF_USDA=38.235
NC_035086.1	18714922	.	A	C	.	.	MAF_USDA=10.417
NC_035086.1	18714930	.	TAT	TAC	.	.	MAF_USDA=20.833
NC_035086.1	18715040	.	C	G	.	.	MAF_USDA=2.381
NC_035086.1	18715058	.	A	G	.	.	MAF_USDA=2.5
NC_035086.1	18715117	.	T	A	.	.	MAF_USDA=2.5
NC_035086.1	18715189	.	A	G	.	.	MAF_INRAE=4.167
NC_035086.1	18715191	.	C	T	.	.	MAF_INRAE=4.167
NC_035086.1	18715421	.	C	T	.	.	MAF_INRAE=36.709;MAF_USDA=8.824
NC_035086.1	18715433	.	C	A	.	.	MAF_INRAE=36.709;MAF_USDA=8.824
NC_035086.1	18715487	.	G	A	.	.	MAF_INRAE=4.167
NC_035086.1	18715568	.	C	T	.	.	MAF_USDA=3.333
NC_035086.1	18715633	.	C	A	.	.	MAF_INRAE=9.494;MAF_USDA=2.976
NC_035086.1	18715662	.	G	A	.	.	MAF_INRAE=5.0;MAF_USDA=4.167
NC_035086.1	18715671	.	A	T	.	.	MAF_USDA=2.5
NC_035086.1	18715701	.	A	C	.	.	MAF_INRAE=5.696;MAF_USDA=4.167
NC_035086.1	18715722	.	T	G	.	.	MAF_INRAE=9.494;MAF_USDA=2.976
NC_035086.1	18715774	.	C	A	.	.	MAF_USDA=2.381
NC_035086.1	18715777	.	G	A	.	.	MAF_USDA=2.381
NC_035086.1	18716074	.	A	T	.	.	MAF_INRAE=4.43;MAF_USDA=15.882
NC_035086.1	18716075	.	C	G	.	.	MAF_USDA=14.706
NC_035086.1	18716101	.	AA	AT	.	.	MAF_USDA=2.083
NC_035086.1	18716102	.	A	T	.	.	MAF_INRAE=33.333
NC_035086.1	18716106	.	C	A	.	.	MAF_INRAE=4.167
NC_035086.1	18716114	.	A	G	.	.	MAF_INRAE=7.5
NC_035086.1	18716123	.	T	C	.	.	MAF_USDA=6.25
NC_035086.1	18716138	.	G	A	.	.	MAF_INRAE=5.0
NC_035086.1	18716147	.	C	A	.	.	MAF_INRAE=11.667
NC_035086.1	18716148	.	G	T	.	.	MAF_INRAE=11.667;MAF_USDA=3.279
NC_035086.1	18716162	.	C	T	.	.	MAF_INRAE=4.167
NC_035086.1	18716163	.	G	A	.	.	MAF_INRAE=7.5
NC_035086.1	18716173	.	G	A	.	.	MAF_INRAE=4.167
NC_035086.1	18716182	.	A	G	.	.	MAF_USDA=1.639
NC_035086.1	18716188	.	G	A	.	.	MAF_INRAE=7.5
NC_035086.1	18716210	.	T	G	.	.	MAF_INRAE=2.5
NC_035086.1	18716220	.	G	A	.	.	MAF_INRAE=1.667
NC_035086.1	18716280	.	A	T	.	.	MAF_USDA=2.459
NC_035086.1	18716348	.	G	A	.	.	MAF_INRAE=2.5
NC_035086.1	18716376	.	A	G	.	.	MAF_INRAE=17.089;MAF_USDA=18.824
NC_035086.1	18716400	.	A	C	.	.	MAF_INRAE=5.833
NC_035086.1	18716406	.	A	C	.	.	MAF_INRAE=5.833
NC_035086.1	18716409	.	C	A	.	.	MAF_INRAE=4.43;MAF_USDA=20.833
NC_035086.1	18716410	.	T	G	.	.	MAF_INRAE=17.5;MAF_USDA=25.0
NC_035086.1	18716426	.	G	A,T	.	.	MAF_INRAE=6.667;MAF_USDA=12.5
NC_035086.1	18716428	.	C	G	.	.	MAF_INRAE=6.667
NC_035086.1	18716450	.	C	A	.	.	MAF_INRAE=36.076;MAF_USDA=22.917
NC_035086.1	18716526	.	G	A	.	.	MAF_INRAE=5.833
NC_035086.1	18716527	.	G	T	.	.	MAF_INRAE=5.263;MAF_USDA=5.882
NC_035086.1	18716597	.	A	G	.	.	MAF_INRAE=17.089
NC_035086.1	18716620	.	A	T	.	.	MAF_INRAE=17.089;MAF_USDA=28.235
NC_035086.1	18716640	.	A	T	.	.	MAF_USDA=4.918
NC_035086.1	18716819	.	G	A	.	.	MAF_INRAE=5.263;MAF_USDA=10.417
NC_035086.1	18716915	.	C	T	.	.	MAF_INRAE=14.557;MAF_USDA=35.294
NC_035086.1	18716945	.	G	C	.	.	MAF_USDA=3.279
NC_035086.1	18716949	.	T	G	.	.	MAF_USDA=3.279
NC_035086.1	18717027	.	G	A	.	.	MAF_USDA=3.279
NC_035086.1	18717041	.	C	A	.	.	MAF_USDA=3.279
NC_035086.1	18717049	.	G	T	.	.	MAF_USDA=13.529
NC_035086.1	18717052	.	T	A	.	.	MAF_INRAE=14.557;MAF_USDA=19.672
NC_035086.1	18717131	.	G	A	.	.	MAF_INRAE=9.494;MAF_USDA=2.941
NC_035086.1	18717167	.	C	T	.	.	MAF_USDA=4.098
NC_035086.1	18717183	.	A	T	.	.	MAF_USDA=2.459
NC_035086.1	18717218	.	T	C	.	.	MAF_USDA=4.098
NC_035086.1	18717232	.	G	A	.	.	MAF_INRAE=17.089;MAF_USDA=27.647
NC_035086.1	18717261	.	A	T	.	.	MAF_INRAE=5.0;MAF_USDA=4.118
NC_035086.1	18717267	.	A	G	.	.	MAF_INRAE=17.089;MAF_USDA=26.471
NC_035086.1	18717342	.	T	G	.	.	MAF_INRAE=17.089;MAF_USDA=27.647
NC_035086.1	18717376	.	A	C	.	.	MAF_INRAE=8.228
NC_035086.1	18717420	.	G	T	.	.	MAF_INRAE=14.557;MAF_USDA=34.118
NC_035086.1	18717555	.	T	A	.	.	MAF_USDA=2.459
NC_035086.1	18717558	.	A	C	.	.	MAF_INRAE=7.5
NC_035086.1	18717560	.	A	T	.	.	MAF_INRAE=4.167
NC_035086.1	18717563	.	T	G	.	.	MAF_INRAE=17.5;MAF_USDA=9.836
NC_035086.1	18717564	.	T	A	.	.	MAF_USDA=3.279
NC_035086.1	18717585	.	G	A	.	.	MAF_USDA=4.098
NC_035086.1	18717714	.	G	A	.	.	MAF_INRAE=17.5;MAF_USDA=4.918
NC_035086.1	18717777	.	G	A	.	.	MAF_USDA=3.279
NC_035086.1	18717799	.	C	T	.	.	MAF_INRAE=3.797;MAF_USDA=13.529
NC_035086.1	18717810	.	T	G	.	.	MAF_USDA=3.333
NC_035086.1	18717848	.	G	A	.	.	MAF_USDA=13.095
NC_035086.1	18717931	.	A	G	.	.	MAF_USDA=1.639
NC_035086.1	18717958	.	A	G	.	.	MAF_INRAE=5.833
NC_035086.1	18718005	.	A	C	.	.	MAF_INRAE=4.43;MAF_USDA=17.647
NC_035086.1	18718009	.	T	C	.	.	MAF_USDA=9.016
NC_035086.1	18718040	.	G	T	.	.	MAF_USDA=2.353
NC_035086.1	18718110	.	C	T	.	.	MAF_USDA=2.083
NC_035086.1	18718206	.	C	G	.	.	MAF_USDA=3.529
NC_035086.1	18718207	.	T	G	.	.	MAF_USDA=2.459
NC_035086.1	18718212	.	A	G	.	.	MAF_INRAE=36.709;MAF_USDA=5.882
NC_035086.1	18718233	.	G	T	.	.	MAF_INRAE=17.5;MAF_USDA=4.918
NC_035086.1	18718307	.	T	C	.	.	MAF_INRAE=17.089;MAF_USDA=27.059
NC_035086.1	18718493	.	A	T	.	.	MAF_USDA=2.459
NC_035086.1	18718494	.	C	T	.	.	MAF_USDA=2.459
NC_035086.1	18718510	.	G	A	.	.	MAF_USDA=5.738
NC_035086.1	18718511	.	C	T	.	.	MAF_INRAE=14.557;MAF_USDA=15.574
NC_035086.1	18718564	.	C	T	.	.	MAF_INRAE=17.089;MAF_USDA=22.941
NC_035086.1	18718573	.	G	A	.	.	MAF_USDA=2.459
NC_035086.1	18718651	.	T	C	.	.	MAF_USDA=2.459
NC_035086.1	18718750	.	T	C	.	.	MAF_INRAE=17.089;MAF_USDA=28.235
NC_035086.1	18718757	.	T	G	.	.	MAF_USDA=2.459
NC_035086.1	18718801	.	G	C	.	.	MAF_INRAE=16.667
NC_035086.1	18718815	.	G	A	.	.	MAF_INRAE=42.105;MAF_USDA=9.412
NC_035086.1	18718938	.	A	C	.	.	MAF_INRAE=17.089;MAF_USDA=25.595
NC_035086.1	18718943	.	G	A	.	.	MAF_USDA=4.167
NC_035086.1	18718949	.	C	T	.	.	MAF_USDA=1.667
NC_035086.1	18718988	.	A	T	.	.	MAF_USDA=2.459
NC_035086.1	18719025	.	A	C	.	.	MAF_INRAE=14.557;MAF_USDA=14.706
NC_035086.1	18719301	.	G	A	.	.	MAF_INRAE=5.696;MAF_USDA=4.167
NC_035086.1	18719304	.	G	A	.	.	MAF_USDA=3.279
NC_035086.1	18719349	.	A	T	.	.	MAF_INRAE=16.456;MAF_USDA=28.235
NC_035086.1	18719421	.	C	T	.	.	MAF_INRAE=13.333;MAF_USDA=9.016
NC_035086.1	18719423	.	C	T	.	.	MAF_USDA=2.353
NC_035086.1	18719457	.	C	A	.	.	MAF_USDA=1.639
NC_035086.1	18719459	.	T	C	.	.	MAF_INRAE=14.557;MAF_USDA=5.738
NC_035086.1	18719463	.	A	G	.	.	MAF_USDA=5.738
NC_035086.1	18719495	.	A	G	.	.	MAF_INRAE=9.494;MAF_USDA=2.941
NC_035086.1	18719524	.	G	A	.	.	MAF_INRAE=17.089;MAF_USDA=27.059
NC_035086.1	18719525	.	G	A	.	.	MAF_INRAE=17.5;MAF_USDA=27.059
NC_035086.1	18719557	.	A	G	.	.	MAF_USDA=2.459
NC_035086.1	18719673	.	A	T	.	.	MAF_USDA=1.639
NC_035086.1	18719720	.	G	A	.	.	MAF_USDA=6.25
NC_035086.1	18719724	.	G	T	.	.	MAF_INRAE=5.0
NC_035086.1	18719725	.	A	G	.	.	MAF_INRAE=12.658;MAF_USDA=21.311
NC_035086.1	18719806	.	G	A	.	.	MAF_INRAE=16.456;MAF_USDA=24.706
NC_035086.1	18719831	.	G	T	.	.	MAF_USDA=4.167
NC_035086.1	18719863	.	TTCCCAATCAGAGGCAGCTGTCC	TTCCCAATCAGAGGCAGCTGTCG	.	.	MAF_USDA=20.833
NC_035086.1	18719885	.	C	G	.	.	MAF_INRAE=16.456;MAF_USDA=27.5
NC_035086.1	18719887	.	C	T	.	.	MAF_USDA=8.333
NC_035086.1	18719888	.	C	T	.	.	MAF_INRAE=13.924
NC_035086.1	18719963	.	T	A	.	.	MAF_INRAE=14.557
NC_035086.1	18719993	.	C	T	.	.	MAF_USDA=2.353
NC_035086.1	18720084	.	A	G	.	.	MAF_USDA=4.918
NC_035086.1	18720129	.	G	A	.	.	MAF_USDA=4.098
NC_035086.1	18720176	.	C	T	.	.	MAF_USDA=4.706
NC_035086.1	18720194	.	T	G	.	.	MAF_INRAE=13.924;MAF_USDA=27.647
NC_035086.1	18720258	.	A	T	.	.	MAF_USDA=2.459
NC_035086.1	18720285	.	T	A	.	.	MAF_USDA=2.941
NC_035086.1	18720356	.	T	A	.	.	MAF_USDA=1.639
NC_035086.1	18720511	.	A	G	.	.	MAF_USDA=3.279
NC_035086.1	18720534	.	G	A	.	.	MAF_USDA=3.279
NC_035086.1	18720551	.	G	T	.	.	MAF_USDA=2.353
NC_035086.1	18720645	.	G	A	.	.	MAF_USDA=2.083
NC_035086.1	18720650	.	G	T	.	.	MAF_USDA=3.529
NC_035086.1	18721398	.	A	G	.	.	MAF_USDA=25.0
NC_035086.1	18721442	.	G	A	.	.	MAF_USDA=1.639
NC_035086.1	18721452	.	G	T	.	.	MAF_USDA=2.459
NC_035086.1	18721483	.	G	T	.	.	MAF_USDA=3.529
NC_035086.1	18721489	.	G	A	.	.	MAF_INRAE=4.167
NC_035086.1	18721509	.	G	A	.	.	MAF_INRAE=28.481;MAF_USDA=4.706
NC_035086.1	18721648	.	C	T	.	.	MAF_INRAE=14.557;MAF_USDA=4.918
NC_035086.1	18721654	.	A	T	.	.	MAF_INRAE=17.089;MAF_USDA=21.176
NC_035086.1	18721692	.	A	G	.	.	MAF_INRAE=4.43;MAF_USDA=17.059
NC_035086.1	18721721	.	T	G	.	.	MAF_USDA=2.459
NC_035086.1	18721758	.	G	T	.	.	MAF_USDA=4.918
NC_035086.1	18721821	.	T	C	.	.	MAF_INRAE=16.456;MAF_USDA=27.059
NC_035086.1	18721863	.	A	T	.	.	MAF_USDA=3.279
NC_035086.1	18721865	.	A	T	.	.	MAF_USDA=3.279
NC_035086.1	18721909	.	G	T	.	.	MAF_USDA=4.098
NC_035086.1	18721916	.	G	T	.	.	MAF_INRAE=5.0;MAF_USDA=1.639
NC_035086.1	18721994	.	A	G	.	.	MAF_INRAE=14.557;MAF_USDA=16.393
NC_035086.1	18722030	.	T	G	.	.	MAF_USDA=1.639
NC_035086.1	18722110	.	A	C	.	.	MAF_INRAE=17.5;MAF_USDA=4.918
NC_035086.1	18722181	.	C	T	.	.	MAF_USDA=1.639
NC_035086.1	18722200	.	G	T	.	.	MAF_INRAE=17.089;MAF_USDA=22.353
NC_035086.1	18722247	.	C	T	.	.	MAF_INRAE=17.5;MAF_USDA=4.098
NC_035086.1	18722280	.	C	T	.	.	MAF_USDA=1.639
NC_035086.1	18722301	.	G	A	.	.	MAF_USDA=4.918
NC_035086.1	18722305	.	A	T	.	.	MAF_INRAE=14.557;MAF_USDA=15.574
NC_035086.1	18722410	.	C	A	.	.	MAF_USDA=2.459
NC_035086.1	18722411	.	G	T	.	.	MAF_USDA=2.459
NC_035086.1	18722442	.	G	A	.	.	MAF_INRAE=16.456;MAF_USDA=22.941
NC_035086.1	18722466	.	C	T	.	.	MAF_USDA=2.459
NC_035086.1	18722542	.	C	T	.	.	MAF_INRAE=4.167
NC_035086.1	18722790	.	T	C	.	.	MAF_INRAE=36.709;MAF_USDA=7.059
NC_035086.1	18722859	.	A	G	.	.	MAF_INRAE=46.203;MAF_USDA=20.0
NC_035086.1	18722998	.	A	T	.	.	MAF_INRAE=34.177;MAF_USDA=31.176
NC_035086.1	18723006	.	C	T	.	.	MAF_USDA=2.353
NC_035086.1	18723171	.	G	C	.	.	MAF_INRAE=14.557;MAF_USDA=13.529
NC_035086.1	18723198	.	G	C	.	.	MAF_USDA=2.353
NC_035086.1	18723266	.	C	T	.	.	MAF_USDA=2.459
NC_035086.1	18723267	.	G	A	.	.	MAF_USDA=5.882
NC_035086.1	18723360	.	C	A	.	.	MAF_INRAE=16.456;MAF_USDA=22.941
NC_035086.1	18723376	.	G	A	.	.	MAF_INRAE=17.089;MAF_USDA=26.471
NC_035086.1	18723475	.	C	G	.	.	MAF_USDA=2.459
NC_035086.1	18723501	.	A	C	.	.	MAF_USDA=4.098
NC_035086.1	18723547	.	G	A	.	.	MAF_INRAE=17.089;MAF_USDA=28.235
NC_035086.1	18723599	.	T	G	.	.	MAF_INRAE=17.089;MAF_USDA=27.059
NC_035086.1	18723690	.	T	C	.	.	MAF_INRAE=45.57;MAF_USDA=20.0
NC_035086.1	18723746	.	T	C	.	.	MAF_INRAE=15.823;MAF_USDA=25.882
NC_035086.1	18723758	.	T	C	.	.	MAF_INRAE=15.823;MAF_USDA=25.882
NC_035086.1	18723780	.	A	C	.	.	MAF_USDA=4.098
NC_035086.1	18723806	.	T	G	.	.	MAF_INRAE=15.823;MAF_USDA=27.059
NC_035086.1	18723807	.	A	T	.	.	MAF_INRAE=15.833;MAF_USDA=27.647
NC_035086.1	18723867	.	T	A	.	.	MAF_USDA=3.279
NC_035086.1	18723914	.	G	T	.	.	MAF_INRAE=31.646;MAF_USDA=31.765
NC_035086.1	18723918	.	C	T	.	.	MAF_USDA=5.294
NC_035086.1	18723937	.	A	G	.	.	MAF_USDA=2.941
NC_035086.1	18723942	.	T	G	.	.	MAF_USDA=2.941
NC_035086.1	18723989	.	G	T	.	.	MAF_USDA=2.459
NC_035086.1	18724150	.	C	T	.	.	MAF_USDA=4.098
NC_035086.1	18724154	.	A	T	.	.	MAF_INRAE=17.089;MAF_USDA=26.471
NC_035086.1	18724180	.	C	A	.	.	MAF_INRAE=17.5
NC_035086.1	18724182	.	G	T	.	.	MAF_INRAE=17.5
NC_035086.1	18724183	.	T	G	.	.	MAF_INRAE=17.5
NC_035086.1	18724232	.	T	G	.	.	MAF_INRAE=17.089;MAF_USDA=26.471
NC_035086.1	18724446	.	G	A	.	.	MAF_INRAE=36.076;MAF_USDA=8.824
NC_035086.1	18724479	.	C	T	.	.	MAF_USDA=1.639
NC_035086.1	18724496	.	A	T	.	.	MAF_USDA=4.118
NC_035086.1	18724501	.	A	C	.	.	MAF_USDA=4.118
NC_035086.1	18724530	.	C	A	.	.	MAF_INRAE=5.0
NC_035086.1	18724537	.	C	T	.	.	MAF_INRAE=4.43;MAF_USDA=14.118
NC_035086.1	18724550	.	G	A	.	.	MAF_INRAE=31.646;MAF_USDA=34.118
NC_035086.1	18724567	.	G	A	.	.	MAF_INRAE=13.924;MAF_USDA=15.294
NC_035086.1	18724612	.	C	T	.	.	MAF_INRAE=4.167
NC_035086.1	18724703	.	C	T	.	.	MAF_USDA=2.459
NC_035086.1	18724715	.	T	C	.	.	MAF_INRAE=8.228;MAF_USDA=2.941
NC_035086.1	18724797	.	G	T	.	.	MAF_USDA=1.639
NC_035086.1	18724807	.	G	T	.	.	MAF_USDA=1.639
NC_035086.1	18724882	.	G	A	.	.	MAF_INRAE=17.089;MAF_USDA=23.529
NC_035086.1	18724889	.	G	A	.	.	MAF_USDA=1.639
NC_035086.1	18724907	.	C	T	.	.	MAF_INRAE=17.089;MAF_USDA=26.471
NC_035086.1	18724953	.	A	C	.	.	MAF_INRAE=17.5
NC_035086.1	18724955	.	G	T	.	.	MAF_INRAE=17.5
NC_035086.1	18724961	.	T	G	.	.	MAF_USDA=2.083
NC_035086.1	18724963	.	G	T	.	.	MAF_INRAE=23.418;MAF_USDA=37.5
NC_035086.1	18724964	.	T	G	.	.	MAF_INRAE=41.772;MAF_USDA=27.083
NC_035086.1	18724972	.	G	A	.	.	MAF_USDA=2.459
NC_035086.1	18725030	.	T	A	.	.	MAF_USDA=4.918
NC_035086.1	18725031	.	G	T	.	.	MAF_USDA=4.918
NC_035086.1	18725073	.	T	C	.	.	MAF_USDA=1.639
NC_035086.1	18725092	.	A	C	.	.	MAF_USDA=2.459
NC_035086.1	18725094	.	G	A	.	.	MAF_USDA=4.918
NC_035086.1	18725196	.	T	C	.	.	MAF_INRAE=14.557;MAF_USDA=15.574
NC_035086.1	18725419	.	G	A	.	.	MAF_USDA=4.348
NC_035086.1	18725620	.	C	T	.	.	MAF_USDA=28.261
NC_035086.1	18726008	.	C	T	.	.	MAF_INRAE=16.456;MAF_USDA=26.471
NC_035086.1	18726071	.	G	C	.	.	MAF_USDA=1.667
NC_035086.1	18726200	.	A	C	.	.	MAF_INRAE=4.167
NC_035086.1	18726323	.	G	A	.	.	MAF_INRAE=4.167;MAF_USDA=4.167
NC_035086.1	18726469	.	G	A	.	.	MAF_USDA=1.667
NC_035086.1	18726553	.	C	A	.	.	MAF_INRAE=17.089;MAF_USDA=23.529
NC_035086.1	18726682	.	C	A	.	.	MAF_INRAE=5.263;MAF_USDA=4.167
NC_035086.1	18726685	.	A	G	.	.	MAF_INRAE=17.5;MAF_USDA=27.059
NC_035086.1	18726743	.	T	C	.	.	MAF_INRAE=14.557;MAF_USDA=39.412
NC_035086.1	18726864	.	G	A	.	.	MAF_INRAE=14.557;MAF_USDA=17.213
NC_035086.1	18726888	.	G	A	.	.	MAF_INRAE=17.5;MAF_USDA=4.918
NC_035086.1	18726922	.	C	A	.	.	MAF_INRAE=31.646;MAF_USDA=34.706
NC_035086.1	18726930	.	C	A	.	.	MAF_USDA=2.353
NC_035086.1	18726977	.	C	A	.	.	MAF_INRAE=9.494;MAF_USDA=2.941
NC_035086.1	18727079	.	T	G	.	.	MAF_USDA=4.918
NC_035086.1	18727256	.	C	T	.	.	MAF_USDA=12.941
NC_035086.1	18727409	.	C	T	.	.	MAF_USDA=4.098
NC_035086.1	18727433	.	G	A	.	.	MAF_INRAE=14.557;MAF_USDA=36.471
NC_035086.1	18727438	.	A	T	.	.	MAF_INRAE=17.089;MAF_USDA=26.471
NC_035086.1	18727650	.	G	T	.	.	MAF_USDA=2.459
NC_035086.1	18727692	.	G	A	.	.	MAF_USDA=1.639
NC_035086.1	18727732	.	A	C	.	.	MAF_INRAE=5.0;MAF_USDA=4.118
NC_035086.1	18727899	.	A	C	.	.	MAF_INRAE=4.43;MAF_USDA=17.059
NC_035086.1	18727962	.	T	C	.	.	MAF_INRAE=5.0;MAF_USDA=4.118
NC_035086.1	18727994	.	C	A	.	.	MAF_USDA=4.918
NC_035086.1	18728034	.	T	C	.	.	MAF_INRAE=14.557;MAF_USDA=35.882
NC_035086.1	18728067	.	C	T	.	.	MAF_USDA=4.098
NC_035086.1	18728080	.	C	T	.	.	MAF_USDA=1.765
NC_035086.1	18728083	.	G	A	.	.	MAF_INRAE=4.43;MAF_USDA=17.059
NC_035086.1	18728091	.	C	T	.	.	MAF_USDA=1.639
NC_035086.1	18728170	.	A	T	.	.	MAF_INRAE=8.861;MAF_USDA=2.941
NC_035086.1	18728210	.	C	A	.	.	MAF_USDA=3.279
NC_035086.1	18728329	.	G	T	.	.	MAF_INRAE=14.557;MAF_USDA=36.471
NC_035086.1	18728384	.	A	T	.	.	MAF_USDA=2.459
NC_035086.1	18728439	.	C	A	.	.	MAF_USDA=9.836
NC_035086.1	18728441	.	C	T	.	.	MAF_USDA=6.25
NC_035086.1	18728479	.	C	T	.	.	MAF_INRAE=17.089;MAF_USDA=19.412
NC_035086.1	18728498	.	A	G	.	.	MAF_INRAE=17.089;MAF_USDA=21.765
NC_035086.1	18728511	.	C	T	.	.	MAF_INRAE=5.0;MAF_USDA=5.294
NC_035086.1	18728538	.	C	T	.	.	MAF_INRAE=17.5
NC_035086.1	18728542	.	C	A	.	.	MAF_USDA=4.167
NC_035086.1	18728554	.	C	T	.	.	MAF_INRAE=17.089;MAF_USDA=27.059
NC_035086.1	18728575	.	A	G	.	.	MAF_INRAE=17.5;MAF_USDA=25.0
NC_035086.1	18728576	.	G	T	.	.	MAF_INRAE=17.5;MAF_USDA=25.0
NC_035086.1	18728641	.	T	G	.	.	MAF_USDA=4.918
NC_035086.1	18728651	.	A	C	.	.	MAF_INRAE=5.0;MAF_USDA=4.706
NC_035086.1	18728670	.	G	C	.	.	MAF_INRAE=20.253;MAF_USDA=14.754
NC_035086.1	18728752	.	T	G	.	.	MAF_INRAE=17.5;MAF_USDA=4.918
NC_035086.1	18728834	.	G	T	.	.	MAF_INRAE=25.949;MAF_USDA=26.471
NC_035086.1	18728881	.	A	T	.	.	MAF_INRAE=45.57;MAF_USDA=30.952
NC_035086.1	18728882	.	T	G	.	.	MAF_INRAE=40.833;MAF_USDA=27.083
NC_035086.1	18728884	.	A	C	.	.	MAF_INRAE=17.5
NC_035086.1	18728929	.	A	C	.	.	MAF_INRAE=44.304;MAF_USDA=11.667
NC_035086.1	18728931	.	C	A	.	.	MAF_INRAE=4.167
NC_035086.1	18728971	.	A	G	.	.	MAF_INRAE=8.861;MAF_USDA=11.905
NC_035086.1	18729004	.	C	G	.	.	MAF_INRAE=47.468;MAF_USDA=37.5
NC_035086.1	18729005	.	T	C	.	.	MAF_INRAE=40.833;MAF_USDA=37.5
NC_035086.1	18729151	.	G	A	.	.	MAF_INRAE=5.0
NC_035086.1	18729209	.	A	C	.	.	MAF_INRAE=5.0;MAF_USDA=4.706
NC_035086.1	18729324	.	G	A	.	.	MAF_USDA=4.167
NC_035086.1	18729382	.	A	G	.	.	MAF_USDA=1.639
NC_035086.1	18729387	.	G	A	.	.	MAF_INRAE=6.667
NC_035086.1	18729391	.	A	G	.	.	MAF_INRAE=6.667
NC_035086.1	18729394	.	G	C	.	.	MAF_INRAE=6.667
NC_035086.1	18729403	.	T	C	.	.	MAF_INRAE=5.0
NC_035086.1	18729413	.	A	G	.	.	MAF_INRAE=5.833
NC_035086.1	18729414	.	A	C	.	.	MAF_INRAE=5.833
NC_035086.1	18729421	.	G	T	.	.	MAF_INRAE=5.0
NC_035086.1	18729422	.	A	C	.	.	MAF_INRAE=5.0
NC_035086.1	18729430	.	A	G	.	.	MAF_INRAE=3.333
NC_035086.1	18729432	.	T	A	.	.	MAF_INRAE=3.333
NC_035086.1	18729434	.	G	T	.	.	MAF_INRAE=3.333
NC_035086.1	18729553	.	G	A	.	.	MAF_USDA=5.738
NC_035086.1	18729708	.	A	T	.	.	MAF_USDA=3.279
NC_035086.1	18729709	.	A	T	.	.	MAF_USDA=3.279
NC_035086.1	18729710	.	T	A	.	.	MAF_INRAE=16.456;MAF_USDA=24.706
NC_035086.1	18729711	.	G	A	.	.	MAF_INRAE=16.667;MAF_USDA=35.417
NC_035086.1	18729712	.	T	A	.	.	MAF_INRAE=16.667;MAF_USDA=24.706
NC_035086.1	18729714	.	T	G	.	.	MAF_USDA=6.25
NC_035086.1	18729774	.	C	T	.	.	MAF_USDA=2.459
NC_035086.1	18729779	.	G	A	.	.	MAF_USDA=2.459
NC_035086.1	18729875	.	A	G	.	.	MAF_INRAE=17.089;MAF_USDA=24.118
NC_035086.1	18730071	.	G	C	.	.	MAF_USDA=3.279
NC_035086.1	18730250	.	C	T	.	.	MAF_USDA=2.459
NC_035086.1	18730253	.	C	T	.	.	MAF_INRAE=17.089;MAF_USDA=20.0
NC_035086.1	18730321	.	G	A	.	.	MAF_USDA=2.083
NC_035086.1	18730397	.	C	A	.	.	MAF_USDA=9.412
NC_035086.1	18730418	.	G	A	.	.	MAF_INRAE=33.544;MAF_USDA=18.852
NC_035086.1	18730462	.	A	G	.	.	MAF_USDA=4.098
NC_035086.1	18730513	.	C	G	.	.	MAF_USDA=11.765
NC_035086.1	18730534	.	C	G	.	.	MAF_USDA=3.279
NC_035086.1	18730535	.	G	A	.	.	MAF_USDA=2.083
NC_035086.1	18730572	.	C	G	.	.	MAF_INRAE=44.937;MAF_USDA=44.706
NC_035086.1	18730573	.	A	G	.	.	MAF_USDA=3.279
NC_035086.1	18730578	.	C	A	.	.	MAF_USDA=3.279
NC_035086.1	18730767	.	G	A	.	.	MAF_USDA=8.824
NC_035086.1	18730893	.	T	G	.	.	MAF_USDA=2.459
NC_035086.1	18730992	.	G	C	.	.	MAF_INRAE=30.38;MAF_USDA=45.294
NC_035086.1	18730998	.	A	G	.	.	MAF_INRAE=33.544;MAF_USDA=17.059
NC_035086.1	18731017	.	C	A	.	.	MAF_USDA=3.279
NC_035086.1	18731149	.	G	A	.	.	MAF_USDA=2.083
NC_035086.1	18731166	.	C	A	.	.	MAF_USDA=2.459
NC_035086.1	18731203	.	G	T	.	.	MAF_USDA=2.459
NC_035086.1	18731204	.	C	T	.	.	MAF_USDA=2.459
NC_035086.1	18731248	.	G	A	.	.	MAF_USDA=1.639
NC_035086.1	18731465	.	G	A	.	.	MAF_USDA=2.459
NC_035086.1	18731477	.	A	G	.	.	MAF_INRAE=25.949;MAF_USDA=45.294
NC_035086.1	18731495	.	C	A	.	.	MAF_USDA=4.098
NC_035086.1	18731602	.	A	G	.	.	MAF_INRAE=8.333;MAF_USDA=6.471
NC_035086.1	18731698	.	A	C	.	.	MAF_INRAE=7.5;MAF_USDA=11.176
NC_035086.1	18731812	.	G	A	.	.	MAF_USDA=35.417
NC_035086.1	18731849	.	T	C	.	.	MAF_USDA=2.5
NC_035086.1	18731866	.	T	A	.	.	MAF_USDA=12.5
NC_035086.1	18731867	.	A	T	.	.	MAF_INRAE=47.368;MAF_USDA=37.5
NC_035086.1	18731902	.	C	A	.	.	MAF_USDA=1.667
NC_035086.1	18731981	.	C	A	.	.	MAF_INRAE=8.861;MAF_USDA=12.353
NC_035086.1	18732048	.	A	T	.	.	MAF_USDA=2.459
NC_035086.1	18732108	.	A	G	.	.	MAF_USDA=2.459
NC_035086.1	18732118	.	G	A	.	.	MAF_USDA=1.639
NC_035086.1	18732124	.	G	T	.	.	MAF_USDA=2.459
NC_035086.1	18732125	.	G	T	.	.	MAF_USDA=3.279
NC_035086.1	18732224	.	T	G	.	.	MAF_INRAE=36.076;MAF_USDA=34.118
NC_035086.1	18732439	.	C	A	.	.	MAF_USDA=2.459
NC_035086.1	18732532	.	G	A	.	.	MAF_USDA=2.353
NC_035086.1	18732597	.	G	T	.	.	MAF_USDA=1.639
NC_035086.1	18732692	.	C	T	.	.	MAF_USDA=3.279
NC_035086.1	18732752	.	T	G	.	.	MAF_INRAE=19.62;MAF_USDA=11.176
NC_035086.1	18732798	.	C	A	.	.	MAF_USDA=1.765
NC_035086.1	18732825	.	T	G	.	.	MAF_INRAE=37.975;MAF_USDA=37.647
NC_035086.1	18732877	.	T	C	.	.	MAF_INRAE=5.263
NC_035086.1	18732988	.	G	C	.	.	MAF_INRAE=5.263
NC_035086.1	18733001	.	T	C	.	.	MAF_USDA=4.098
NC_035086.1	18733033	.	G	A	.	.	MAF_USDA=2.353
NC_035086.1	18733041	.	T	A	.	.	MAF_INRAE=36.076;MAF_USDA=26.471
NC_035086.1	18733076	.	T	A	.	.	MAF_INRAE=30.0;MAF_USDA=5.738
NC_035086.1	18733119	.	C	T	.	.	MAF_USDA=4.167
NC_035086.1	18733159	.	G	T	.	.	MAF_USDA=1.765
NC_035086.1	18733193	.	A	G	.	.	MAF_USDA=1.639
NC_035086.1	18733328	.	A	G	.	.	MAF_INRAE=25.316;MAF_USDA=31.765
NC_035086.1	18733371	.	G	A	.	.	MAF_USDA=3.529
NC_035086.1	18733390	.	C	T	.	.	MAF_USDA=16.471
NC_035086.1	18733474	.	C	T	.	.	MAF_USDA=1.639
NC_035086.1	18733500	.	G	T	.	.	MAF_USDA=14.118
NC_035086.1	18733504	.	C	G	.	.	MAF_INRAE=36.076;MAF_USDA=26.471
NC_035086.1	18733538	.	G	T	.	.	MAF_INRAE=29.114;MAF_USDA=4.706
NC_035086.1	18733628	.	A	G	.	.	MAF_USDA=3.279
NC_035086.1	18733665	.	T	A	.	.	MAF_INRAE=5.263;MAF_USDA=4.167
NC_035086.1	18733701	.	C	T	.	.	MAF_USDA=8.824
NC_035086.1	18733709	.	G	A	.	.	MAF_USDA=3.529
NC_035086.1	18733743	.	G	A	.	.	MAF_INRAE=29.114;MAF_USDA=5.294
NC_035086.1	18733790	.	C	T	.	.	MAF_INRAE=29.114;MAF_USDA=5.294
NC_035086.1	18733881	.	G	A	.	.	MAF_INRAE=9.494;MAF_USDA=1.639
NC_035086.1	18733981	.	A	G	.	.	MAF_USDA=3.279
NC_035086.1	18733990	.	C	T	.	.	MAF_USDA=1.639
NC_035086.1	18734060	.	A	G	.	.	MAF_USDA=2.083
NC_035086.1	18734105	.	C	A	.	.	MAF_USDA=2.941
NC_035086.1	18734106	.	C	A	.	.	MAF_USDA=2.353
NC_035086.1	18734172	.	T	C	.	.	MAF_INRAE=9.494;MAF_USDA=14.706
NC_035086.1	18734209	.	A	T	.	.	MAF_INRAE=19.62;MAF_USDA=11.176
NC_035086.1	18734210	.	G	A	.	.	MAF_INRAE=18.333;MAF_USDA=11.176
NC_035086.1	18734299	.	C	A	.	.	MAF_USDA=2.083
NC_035086.1	18734341	.	C	T	.	.	MAF_USDA=4.167
NC_035086.1	18734371	.	T	C	.	.	MAF_USDA=1.639
NC_035086.1	18734399	.	G	T	.	.	MAF_USDA=3.279
NC_035086.1	18734457	.	C	T	.	.	MAF_USDA=1.765
NC_035086.1	18734476	.	C	T	.	.	MAF_USDA=3.279
NC_035086.1	18734570	.	C	T	.	.	MAF_INRAE=5.696;MAF_USDA=13.529
NC_035086.1	18734678	.	C	T	.	.	MAF_INRAE=30.0;MAF_USDA=27.647
NC_035086.1	18734764	.	T	A	.	.	MAF_INRAE=9.494;MAF_USDA=14.706
NC_035086.1	18734784	.	G	T	.	.	MAF_USDA=2.083
NC_035086.1	18734817	.	G	C	.	.	MAF_INRAE=10.526;MAF_USDA=2.941
NC_035086.1	18734827	.	C	A	.	.	MAF_INRAE=28.481;MAF_USDA=5.294
NC_035086.1	18734864	.	A	G	.	.	MAF_USDA=14.118
NC_035086.1	18734899	.	T	A	.	.	MAF_INRAE=10.526;MAF_USDA=6.471
NC_035086.1	18734916	.	A	G	.	.	MAF_USDA=3.279
NC_035086.1	18734931	.	C	A	.	.	MAF_INRAE=10.526;MAF_USDA=5.882
NC_035086.1	18734999	.	C	T	.	.	MAF_INRAE=11.392;MAF_USDA=15.294
NC_035086.1	18735004	.	A	G	.	.	MAF_INRAE=10.526;MAF_USDA=2.941
NC_035086.1	18735069	.	C	A	.	.	MAF_USDA=10.417
NC_035086.1	18735107	.	T	G	.	.	MAF_INRAE=10.526
NC_035086.1	18735126	.	A	G	.	.	MAF_USDA=4.918
NC_035086.1	18735129	.	T	C	.	.	MAF_INRAE=6.667
NC_035086.1	18735150	.	T	C	.	.	MAF_INRAE=10.526;MAF_USDA=6.471
NC_035086.1	18735167	.	T	A	.	.	MAF_INRAE=20.0
NC_035086.1	18735173	.	T	A	.	.	MAF_INRAE=31.667
NC_035086.1	18735191	.	T	G	.	.	MAF_USDA=3.279
NC_035086.1	18735201	.	C	T	.	.	MAF_INRAE=30.833;MAF_USDA=22.941
NC_035086.1	18735276	.	T	A	.	.	MAF_INRAE=30.0;MAF_USDA=14.583
NC_035086.1	18735315	.	A	C	.	.	MAF_INRAE=29.114;MAF_USDA=5.294
NC_035086.1	18735318	.	T	A	.	.	MAF_INRAE=6.329;MAF_USDA=5.882
NC_035086.1	18735320	.	A	T	.	.	MAF_INRAE=29.114;MAF_USDA=5.294
NC_035086.1	18735367	.	C	G	.	.	MAF_INRAE=45.57;MAF_USDA=45.294
NC_035086.1	18735374	.	A	C	.	.	MAF_INRAE=30.833;MAF_USDA=22.941
NC_035086.1	18735423	.	T	G	.	.	MAF_USDA=2.353
NC_035086.1	18735440	.	G	A	.	.	MAF_USDA=2.353
NC_035086.1	18735454	.	T	G	.	.	MAF_USDA=1.639
NC_035086.1	18735478	.	G	A	.	.	MAF_INRAE=30.0;MAF_USDA=11.475
NC_035086.1	18735663	.	C	T	.	.	MAF_USDA=3.279
NC_035086.1	18735707	.	A	T	.	.	MAF_INRAE=30.833;MAF_USDA=28.824
NC_035086.1	18735741	.	A	G	.	.	MAF_INRAE=30.833;MAF_USDA=28.235
NC_035086.1	18735749	.	G	A	.	.	MAF_USDA=4.918
NC_035086.1	18735778	.	G	C	.	.	MAF_INRAE=29.114;MAF_USDA=2.083
NC_035086.1	18735811	.	G	A	.	.	MAF_INRAE=5.0;MAF_USDA=4.118
NC_035086.1	18736008	.	G	C	.	.	MAF_INRAE=31.667;MAF_USDA=25.294
NC_035086.1	18736021	.	A	G	.	.	MAF_USDA=18.824
NC_035086.1	18736046	.	T	G	.	.	MAF_USDA=2.459
NC_035086.1	18736062	.	C	T	.	.	MAF_INRAE=10.526;MAF_USDA=2.353
NC_035086.1	18736124	.	G	A	.	.	MAF_INRAE=29.114;MAF_USDA=5.294
NC_035086.1	18736364	.	A	G	.	.	MAF_USDA=11.475
NC_035086.1	18736485	.	C	T	.	.	MAF_INRAE=19.62;MAF_USDA=11.176
NC_035086.1	18736542	.	C	A	.	.	MAF_USDA=2.459
NC_035086.1	18736581	.	G	T	.	.	MAF_USDA=2.083
NC_035086.1	18736603	.	A	G	.	.	MAF_USDA=11.475
NC_035086.1	18736610	.	G	C	.	.	MAF_USDA=1.639
NC_035086.1	18736649	.	A	C	.	.	MAF_INRAE=48.101;MAF_USDA=38.824
NC_035086.1	18736681	.	C	A	.	.	MAF_USDA=1.639
NC_035086.1	18736818	.	G	C	.	.	MAF_USDA=1.639
NC_035086.1	18736824	.	G	C	.	.	MAF_USDA=1.639
NC_035086.1	18736855	.	T	C	.	.	MAF_USDA=2.459
NC_035086.1	18736859	.	G	T	.	.	MAF_INRAE=30.833;MAF_USDA=25.294
NC_035086.1	18736866	.	C	A	.	.	MAF_USDA=2.459
NC_035086.1	18736984	.	T	C	.	.	MAF_INRAE=10.526;MAF_USDA=1.765
NC_035086.1	18737002	.	C	A	.	.	MAF_USDA=2.459
NC_035086.1	18737040	.	G	A	.	.	MAF_USDA=8.197
NC_035086.1	18737042	.	T	G	.	.	MAF_USDA=8.197
NC_035086.1	18737113	.	TG	TC	.	.	MAF_USDA=14.583
NC_035086.1	18737114	.	G	C	.	.	MAF_INRAE=37.342;MAF_USDA=38.525
NC_035086.1	18737127	.	G	T	.	.	MAF_INRAE=5.696;MAF_USDA=13.529
NC_035086.1	18737281	.	T	G	.	.	MAF_INRAE=3.333;MAF_USDA=31.25
NC_035086.1	18737283	.	C	G	.	.	MAF_INRAE=3.333;MAF_USDA=27.083
NC_035086.1	18737284	.	T	G	.	.	MAF_INRAE=3.333;MAF_USDA=31.25
NC_035086.1	18737287	.	A	G	.	.	MAF_INRAE=34.167;MAF_USDA=37.647
NC_035086.1	18737322	.	A	C	.	.	MAF_INRAE=31.013;MAF_USDA=27.059
NC_035086.1	18737464	.	C	T	.	.	MAF_USDA=2.083
NC_035086.1	18737480	.	T	A	.	.	MAF_INRAE=37.342
NC_035086.1	18737481	.	A	T	.	.	MAF_INRAE=5.263
NC_035086.1	18737497	.	C	A	.	.	MAF_USDA=4.098
NC_035086.1	18737554	.	A	C	.	.	MAF_INRAE=10.526;MAF_USDA=5.882
NC_035086.1	18737588	.	C	G	.	.	MAF_INRAE=11.392;MAF_USDA=24.706
NC_035086.1	18737683	.	A	T	.	.	MAF_INRAE=6.667
NC_035086.1	18737873	.	G	T	.	.	MAF_USDA=4.167
NC_035086.1	18737891	.	G	A	.	.	MAF_INRAE=29.114;MAF_USDA=11.765
NC_035086.1	18738017	.	T	C	.	.	MAF_USDA=2.941
NC_035086.1	18738086	.	C	A	.	.	MAF_USDA=1.639
NC_035086.1	18738121	.	G	A	.	.	MAF_USDA=1.639
NC_035086.1	18738126	.	A	C	.	.	MAF_INRAE=5.263;MAF_USDA=1.765
NC_035086.1	18738175	.	C	T	.	.	MAF_USDA=3.279
NC_035086.1	18738233	.	T	C	.	.	MAF_USDA=2.459
NC_035086.1	18738285	.	G	A	.	.	MAF_USDA=1.639
NC_035086.1	18738415	.	G	A	.	.	MAF_INRAE=21.519;MAF_USDA=15.294
NC_035086.1	18738483	.	T	C	.	.	MAF_USDA=3.279
NC_035086.1	18738584	.	T	G	.	.	MAF_USDA=6.471
NC_035086.1	18738614	.	T	C	.	.	MAF_INRAE=8.861;MAF_USDA=22.353
NC_035086.1	18738706	.	G	A	.	.	MAF_USDA=2.941
NC_035086.1	18738876	.	C	G	.	.	MAF_USDA=3.279
NC_035086.1	18738961	.	G	A	.	.	MAF_INRAE=11.392;MAF_USDA=15.294
NC_035086.1	18739086	.	G	T	.	.	MAF_INRAE=19.62;MAF_USDA=11.176
NC_035086.1	18739200	.	G	T	.	.	MAF_INRAE=11.392;MAF_USDA=17.059
NC_035086.1	18739227	.	C	T	.	.	MAF_INRAE=10.526;MAF_USDA=2.353
NC_035086.1	18739237	.	T	A	.	.	MAF_INRAE=19.62;MAF_USDA=11.176
NC_035086.1	18739270	.	T	G	.	.	MAF_INRAE=20.253;MAF_USDA=40.0
NC_035086.1	18739298	.	G	A	.	.	MAF_INRAE=11.392;MAF_USDA=14.706
NC_035086.1	18739380	.	G	T	.	.	MAF_USDA=4.918
NC_035086.1	18739506	.	C	T	.	.	MAF_INRAE=7.5
NC_035086.1	18739549	.	G	A	.	.	MAF_USDA=4.167
NC_035086.1	18739572	.	C	T	.	.	MAF_USDA=4.167
NC_035086.1	18739588	.	G	A	.	.	MAF_USDA=1.639
NC_035086.1	18739652	.	C	A	.	.	MAF_INRAE=8.861;MAF_USDA=21.765
NC_035086.1	18739662	.	G	T	.	.	MAF_INRAE=8.861;MAF_USDA=11.765
NC_035086.1	18739681	.	G	T	.	.	MAF_USDA=2.459
NC_035086.1	18739811	.	C	A	.	.	MAF_INRAE=7.5
NC_035086.1	18739915	.	G	A	.	.	MAF_USDA=2.941
NC_035086.1	18739970	.	G	A	.	.	MAF_USDA=3.279
NC_035086.1	18739974	.	C	T	.	.	MAF_USDA=3.529
NC_035086.1	18740010	.	G	A	.	.	MAF_USDA=2.083
NC_035086.1	18740039	.	T	G	.	.	MAF_INRAE=5.0;MAF_USDA=3.279
NC_035086.1	18740086	.	G	A	.	.	MAF_INRAE=20.886;MAF_USDA=39.412
NC_035086.1	18740108	.	G	A	.	.	MAF_USDA=2.459
NC_035086.1	18740154	.	G	A	.	.	MAF_INRAE=29.114;MAF_USDA=4.118
NC_035086.1	18740194	.	C	T	.	.	MAF_INRAE=8.861;MAF_USDA=11.765
NC_035086.1	18740250	.	C	A	.	.	MAF_USDA=1.639
NC_035086.1	18740273	.	G	A	.	.	MAF_USDA=1.639
NC_035086.1	18740292	.	T	A	.	.	MAF_INRAE=11.392;MAF_USDA=16.471
NC_035086.1	18740395	.	A	G	.	.	MAF_INRAE=30.833;MAF_USDA=4.918
NC_035086.1	18740411	.	G	A	.	.	MAF_INRAE=6.329;MAF_USDA=1.765
NC_035086.1	18740468	.	T	G	.	.	MAF_USDA=3.529
NC_035086.1	18740625	.	C	A	.	.	MAF_USDA=1.639
NC_035086.1	18740647	.	A	C	.	.	MAF_USDA=9.836
NC_035086.1	18740714	.	C	T	.	.	MAF_INRAE=40.506;MAF_USDA=30.0
NC_035086.1	18740732	.	T	G	.	.	MAF_INRAE=10.526
NC_035086.1	18740743	.	G	A	.	.	MAF_USDA=2.459
NC_035086.1	18740819	.	C	A	.	.	MAF_USDA=3.279
NC_035086.1	18740889	.	C	A	.	.	MAF_USDA=3.279
NC_035086.1	18740897	.	T	G	.	.	MAF_USDA=1.639
NC_035086.1	18740898	.	G	T	.	.	MAF_USDA=6.471
NC_035086.1	18740931	.	G	T	.	.	MAF_USDA=1.639
NC_035086.1	18740958	.	C	A	.	.	MAF_INRAE=29.114;MAF_USDA=31.765
NC_035086.1	18740990	.	C	G	.	.	MAF_INRAE=15.823;MAF_USDA=14.118
NC_035086.1	18741047	.	A	C	.	.	MAF_INRAE=5.833
NC_035086.1	18741055	.	C	A	.	.	MAF_USDA=1.765
NC_035086.1	18741064	.	C	G	.	.	MAF_USDA=3.279
NC_035086.1	18741136	.	G	A	.	.	MAF_INRAE=15.19;MAF_USDA=14.706
NC_035086.1	18741144	.	T	G	.	.	MAF_INRAE=13.333;MAF_USDA=2.459
NC_035086.1	18741182	.	C	G	.	.	MAF_USDA=1.639
NC_035086.1	18741272	.	C	A	.	.	MAF_INRAE=30.0
NC_035086.1	18741282	.	T	C	.	.	MAF_USDA=1.639
NC_035086.1	18741474	.	T	C	.	.	MAF_INRAE=8.228;MAF_USDA=12.353
NC_035086.1	18741649	.	G	T	.	.	MAF_INRAE=42.405;MAF_USDA=47.647
NC_035086.1	18741652	.	C	T	.	.	MAF_INRAE=10.0;MAF_USDA=15.294
NC_035086.1	18741673	.	A	C	.	.	MAF_USDA=5.738
NC_035086.1	18741741	.	A	G	.	.	MAF_USDA=1.639
NC_035086.1	18741869	.	T	C	.	.	MAF_INRAE=15.823;MAF_USDA=23.529
NC_035086.1	18741879	.	G	A	.	.	MAF_INRAE=7.595;MAF_USDA=35.294
NC_035086.1	18741894	.	T	G	.	.	MAF_USDA=8.235
NC_035086.1	18741983	.	T	A	.	.	MAF_USDA=2.469
NC_035086.1	18742019	.	T	G	.	.	MAF_USDA=8.434
NC_035086.1	18742057	.	T	A	.	.	MAF_INRAE=15.789;MAF_USDA=14.881
NC_035086.1	18742109	.	A	T	.	.	MAF_USDA=1.765
NC_035086.1	18742154	.	C	A	.	.	MAF_INRAE=8.861;MAF_USDA=18.824
NC_035086.1	18742167	.	C	A	.	.	MAF_INRAE=15.823;MAF_USDA=14.286
NC_035086.1	18742226	.	T	G	.	.	MAF_USDA=6.471
NC_035086.1	18742265	.	C	T	.	.	MAF_INRAE=4.167
NC_035086.1	18742280	.	G	T	.	.	MAF_INRAE=5.263;MAF_USDA=2.941
NC_035086.1	18742327	.	C	T	.	.	MAF_INRAE=7.5
NC_035086.1	18742328	.	G	A	.	.	MAF_USDA=4.098
NC_035086.1	18742442	.	C	A	.	.	MAF_USDA=1.639
NC_035086.1	18742465	.	A	T	.	.	MAF_INRAE=10.526;MAF_USDA=1.639
NC_035086.1	18742467	.	G	A	.	.	MAF_INRAE=15.19;MAF_USDA=16.471
NC_035086.1	18742479	.	C	G	.	.	MAF_INRAE=29.114;MAF_USDA=4.706
NC_035086.1	18742520	.	C	G	.	.	MAF_USDA=3.279
NC_035086.1	18742842	.	G	A	.	.	MAF_INRAE=8.861;MAF_USDA=14.118
NC_035086.1	18742870	.	A	G	.	.	MAF_USDA=3.279
NC_035086.1	18742929	.	C	T	.	.	MAF_USDA=6.25
NC_035086.1	18743220	.	A	C	.	.	MAF_INRAE=3.333;MAF_USDA=4.167
NC_035086.1	18743260	.	C	T	.	.	MAF_USDA=2.353
NC_035086.1	18743284	.	A	C	.	.	MAF_INRAE=18.354;MAF_USDA=15.294
NC_035086.1	18743421	.	T	G	.	.	MAF_USDA=5.294
NC_035086.1	18743657	.	G	A	.	.	MAF_USDA=1.639
NC_035086.1	18743667	.	A	C	.	.	MAF_INRAE=10.526
NC_035086.1	18743743	.	A	G	.	.	MAF_INRAE=18.354;MAF_USDA=15.294
NC_035086.1	18743796	.	C	T	.	.	MAF_INRAE=7.5
NC_035086.1	18743932	.	G	A	.	.	MAF_INRAE=18.354;MAF_USDA=15.294
NC_035086.1	18744003	.	G	C	.	.	MAF_INRAE=10.526
NC_035086.1	18744094	.	T	A	.	.	MAF_USDA=7.059
NC_035086.1	18744107	.	T	G	.	.	MAF_INRAE=18.354;MAF_USDA=15.294
NC_035086.1	18744119	.	T	C	.	.	MAF_USDA=2.941
NC_035086.1	18744122	.	A	T	.	.	MAF_INRAE=5.0;MAF_USDA=3.279
NC_035086.1	18744141	.	C	A	.	.	MAF_USDA=1.639
NC_035086.1	18744173	.	A	G	.	.	MAF_INRAE=27.848;MAF_USDA=38.235
NC_035086.1	18744184	.	A	C	.	.	MAF_USDA=1.639
NC_035086.1	18744201	.	T	G	.	.	MAF_INRAE=15.823;MAF_USDA=13.529
NC_035086.1	18744291	.	G	T	.	.	MAF_INRAE=27.215;MAF_USDA=46.471
NC_035086.1	18744365	.	T	G	.	.	MAF_USDA=2.941
NC_035086.1	18744372	.	A	T	.	.	MAF_USDA=4.098
NC_035086.1	18744455	.	A	C	.	.	MAF_USDA=8.824
NC_035086.1	18744474	.	C	A	.	.	MAF_INRAE=16.456;MAF_USDA=31.176
NC_035086.1	18744612	.	G	T	.	.	MAF_USDA=3.279
NC_035086.1	18744687	.	G	A	.	.	MAF_INRAE=15.19;MAF_USDA=13.529
NC_035086.1	18744746	.	A	T	.	.	MAF_INRAE=5.263;MAF_USDA=5.882
NC_035086.1	18744753	.	C	T	.	.	MAF_USDA=1.639
NC_035086.1	18744755	.	G	A	.	.	MAF_INRAE=15.19;MAF_USDA=14.706
NC_035086.1	18744815	.	C	T	.	.	MAF_USDA=1.639
NC_035086.1	18744892	.	C	A	.	.	MAF_USDA=1.765
NC_035086.1	18744904	.	C	G	.	.	MAF_USDA=2.459
NC_035086.1	18744916	.	T	A	.	.	MAF_USDA=10.0
NC_035086.1	18744965	.	G	A	.	.	MAF_INRAE=15.823;MAF_USDA=13.529
NC_035086.1	18745028	.	A	T	.	.	MAF_USDA=4.098
NC_035086.1	18745034	.	C	T	.	.	MAF_USDA=1.639
NC_035086.1	18745065	.	A	G	.	.	MAF_USDA=3.279
NC_035086.1	18745229	.	T	A	.	.	MAF_USDA=9.412
NC_035086.1	18745233	.	C	T	.	.	MAF_INRAE=30.833;MAF_USDA=10.588
NC_035086.1	18745338	.	A	C	.	.	MAF_USDA=19.672
NC_035086.1	18745342	.	C	A	.	.	MAF_INRAE=6.329;MAF_USDA=15.882
NC_035086.1	18745374	.	C	T	.	.	MAF_USDA=1.639
NC_035086.1	18745417	.	A	G	.	.	MAF_INRAE=7.5
NC_035086.1	18745438	.	G	A	.	.	MAF_USDA=1.639
NC_035086.1	18745449	.	G	T	.	.	MAF_USDA=5.738
NC_035086.1	18745474	.	G	T	.	.	MAF_USDA=3.279
NC_035086.1	18745499	.	A	G	.	.	MAF_USDA=5.738
NC_035086.1	18745580	.	T	A	.	.	MAF_INRAE=5.263;MAF_USDA=4.167
NC_035086.1	18745583	.	A	C	.	.	MAF_INRAE=8.861;MAF_USDA=1.639
NC_035086.1	18745655	.	A	G	.	.	MAF_INRAE=11.392;MAF_USDA=13.529
NC_035086.1	18745694	.	T	G	.	.	MAF_USDA=21.311
NC_035086.1	18745723	.	G	T	.	.	MAF_USDA=1.639
NC_035086.1	18745763	.	C	T	.	.	MAF_USDA=5.738
NC_035086.1	18745878	.	C	T	.	.	MAF_INRAE=15.823;MAF_USDA=14.118
NC_035086.1	18745881	.	C	T	.	.	MAF_INRAE=35.443;MAF_USDA=41.765
NC_035086.1	18745882	.	G	A	.	.	MAF_USDA=5.738
NC_035086.1	18746025	.	C	T	.	.	MAF_INRAE=30.833;MAF_USDA=15.882
NC_035086.1	18746054	.	G	C	.	.	MAF_INRAE=31.013;MAF_USDA=6.471
NC_035086.1	18746088	.	A	G	.	.	MAF_USDA=5.738
NC_035086.1	18746094	.	T	C	.	.	MAF_USDA=2.083
NC_035086.1	18746095	.	T	C	.	.	MAF_USDA=1.639
NC_035086.1	18746178	.	T	A	.	.	MAF_INRAE=12.025;MAF_USDA=16.471
NC_035086.1	18746179	.	G	T	.	.	MAF_INRAE=6.962
NC_035086.1	18746184	.	G	A	.	.	MAF_USDA=2.083
NC_035086.1	18746206	.	A	C	.	.	MAF_INRAE=39.241;MAF_USDA=33.529
NC_035086.1	18746208	.	G	A	.	.	MAF_INRAE=5.263;MAF_USDA=4.167
NC_035086.1	18746274	.	A	T	.	.	MAF_USDA=2.459
NC_035086.1	18746329	.	T	A	.	.	MAF_INRAE=5.833
NC_035086.1	18746331	.	C	T	.	.	MAF_INRAE=18.354;MAF_USDA=17.059
NC_035086.1	18746405	.	A	C	.	.	MAF_USDA=6.548
NC_035086.1	18746429	.	C	A	.	.	MAF_USDA=10.714
NC_035086.1	18746474	.	T	G	.	.	MAF_USDA=4.167
NC_035086.1	18746534	.	C	T	.	.	MAF_INRAE=41.772;MAF_USDA=49.405
NC_035086.1	18746642	.	C	A	.	.	MAF_USDA=2.5
NC_035086.1	18746752	.	C	G	.	.	MAF_USDA=7.738
NC_035086.1	18746759	.	T	A	.	.	MAF_USDA=1.695
NC_035086.1	18746863	.	G	C	.	.	MAF_USDA=7.5
NC_035086.1	18746916	.	T	C	.	.	MAF_INRAE=31.013;MAF_USDA=31.548
NC_035086.1	18746948	.	C	T	.	.	MAF_INRAE=30.833;MAF_USDA=5.0
NC_035086.1	18747029	.	G	T	.	.	MAF_USDA=1.765
NC_035086.1	18747052	.	A	G	.	.	MAF_INRAE=8.861;MAF_USDA=12.941
NC_035086.1	18747082	.	T	C	.	.	MAF_INRAE=27.215;MAF_USDA=31.176
NC_035086.1	18747114	.	T	C	.	.	MAF_INRAE=7.5
NC_035086.1	18747214	.	G	T	.	.	MAF_INRAE=6.962
NC_035086.1	18747247	.	C	T	.	.	MAF_INRAE=30.38;MAF_USDA=5.952
NC_035086.1	18747471	.	G	A	.	.	MAF_INRAE=31.667;MAF_USDA=33.607
NC_035086.1	18747493	.	A	G	.	.	MAF_INRAE=45.57;MAF_USDA=41.765
NC_035086.1	18747569	.	G	A	.	.	MAF_INRAE=13.291;MAF_USDA=6.557
NC_035086.1	18747606	.	T	A	.	.	MAF_USDA=1.639
NC_035086.1	18747650	.	A	T	.	.	MAF_INRAE=30.38;MAF_USDA=5.882
NC_035086.1	18747689	.	T	G	.	.	MAF_USDA=1.639
NC_035086.1	18747699	.	C	T	.	.	MAF_USDA=1.639
NC_035086.1	18747730	.	A	G	.	.	MAF_USDA=14.706
NC_035086.1	18747757	.	G	T	.	.	MAF_USDA=24.118
NC_035086.1	18747779	.	T	C	.	.	MAF_USDA=7.059
NC_035086.1	18747820	.	T	C	.	.	MAF_USDA=2.459
NC_035086.1	18747844	.	A	G	.	.	MAF_INRAE=29.167;MAF_USDA=35.0
NC_035086.1	18747919	.	C	A	.	.	MAF_USDA=10.417
NC_035086.1	18747929	.	G	T	.	.	MAF_INRAE=30.833;MAF_USDA=18.452
NC_035086.1	18747930	.	T	C	.	.	MAF_INRAE=4.167
NC_035086.1	18747977	.	T	C	.	.	MAF_INRAE=31.667;MAF_USDA=10.0
NC_035086.1	18748005	.	C	A	.	.	MAF_INRAE=8.228
NC_035086.1	18748010	.	G	A	.	.	MAF_INRAE=8.228;MAF_USDA=15.294
NC_035086.1	18748079	.	C	A	.	.	MAF_INRAE=43.333
NC_035086.1	18748080	.	T	C	.	.	MAF_INRAE=5.0
NC_035086.1	18748105	.	C	T	.	.	MAF_INRAE=7.5
NC_035086.1	18748141	.	T	A	.	.	MAF_USDA=9.412
NC_035086.1	18748173	.	G	A	.	.	MAF_INRAE=36.076;MAF_USDA=43.529
NC_035086.1	18748179	.	T	G	.	.	MAF_INRAE=31.013;MAF_USDA=5.294
NC_035086.1	18748261	.	C	T	.	.	MAF_USDA=1.765
NC_035086.1	18748272	.	T	C	.	.	MAF_USDA=5.738
NC_035086.1	18748278	.	G	A	.	.	MAF_INRAE=8.861;MAF_USDA=14.706
NC_035086.1	18748309	.	A	C	.	.	MAF_USDA=9.412
NC_035086.1	18748320	.	C	T	.	.	MAF_USDA=1.639
NC_035086.1	18748361	.	C	T	.	.	MAF_INRAE=5.263;MAF_USDA=5.882
NC_035086.1	18748379	.	T	C	.	.	MAF_INRAE=31.013;MAF_USDA=5.882
NC_035086.1	18748385	.	C	T	.	.	MAF_INRAE=30.38;MAF_USDA=6.471
NC_035086.1	18749751	.	A	G	.	.	MAF_INRAE=15.789;MAF_USDA=14.583
NC_035086.1	18749892	.	T	A	.	.	MAF_USDA=11.176
NC_035086.1	18749945	.	C	T	.	.	MAF_INRAE=30.0;MAF_USDA=18.235
NC_035086.1	18750078	.	G	A	.	.	MAF_USDA=2.459
NC_035086.1	18750179	.	T	G	.	.	MAF_USDA=1.639
NC_035086.1	18750338	.	T	C	.	.	MAF_USDA=4.918
NC_035086.1	18750535	.	T	A	.	.	MAF_USDA=4.918
NC_035086.1	18750686	.	G	A	.	.	MAF_USDA=11.176
NC_035086.1	18750700	.	A	T	.	.	MAF_USDA=4.167
NC_035086.1	18750759	.	T	C	.	.	MAF_USDA=2.459
NC_035086.1	18750773	.	T	G	.	.	MAF_USDA=3.279
NC_035086.1	18750803	.	C	A	.	.	MAF_USDA=2.083
NC_035086.1	18750861	.	A	C	.	.	MAF_INRAE=5.263;MAF_USDA=2.941
NC_035086.1	18750872	.	G	A	.	.	MAF_USDA=1.639
NC_035086.1	18750874	.	G	T	.	.	MAF_INRAE=6.962;MAF_USDA=2.459
NC_035086.1	18750899	.	C	T	.	.	MAF_INRAE=43.671;MAF_USDA=43.529
NC_035086.1	18750993	.	C	G	.	.	MAF_USDA=1.639
NC_035086.1	18751132	.	C	T	.	.	MAF_USDA=2.459
NC_035086.1	18751339	.	A	C	.	.	MAF_INRAE=11.392;MAF_USDA=30.0
NC_035086.1	18751419	.	A	T	.	.	MAF_USDA=3.279
NC_035086.1	18751623	.	A	T	.	.	MAF_INRAE=6.962
NC_035086.1	18751683	.	C	T	.	.	MAF_USDA=3.279
NC_035086.1	18751714	.	C	A	.	.	MAF_USDA=2.459
NC_035086.1	18751742	.	A	C	.	.	MAF_INRAE=11.392;MAF_USDA=15.294
NC_035086.1	18752101	.	C	A	.	.	MAF_USDA=12.941
NC_035086.1	18752175	.	T	G	.	.	MAF_USDA=17.059
NC_035086.1	18752193	.	C	T	.	.	MAF_INRAE=11.392;MAF_USDA=31.765
NC_035086.1	18752213	.	G	C	.	.	MAF_USDA=2.083
NC_035086.1	18752216	.	T	A	.	.	MAF_USDA=2.459
NC_035086.1	18752232	.	C	T	.	.	MAF_INRAE=30.38;MAF_USDA=9.016
NC_035086.1	18752236	.	C	T	.	.	MAF_INRAE=11.392;MAF_USDA=15.294
NC_035086.1	18752283	.	C	A	.	.	MAF_USDA=2.459
NC_035086.1	18752398	.	G	T	.	.	MAF_INRAE=6.329;MAF_USDA=5.294
NC_035086.1	18752415	.	G	A	.	.	MAF_INRAE=6.329;MAF_USDA=15.882
NC_035086.1	18752438	.	G	C	.	.	MAF_INRAE=5.0;MAF_USDA=4.118
NC_035086.1	18752444	.	C	T	.	.	MAF_INRAE=5.833
NC_035086.1	18752464	.	A	C	.	.	MAF_INRAE=32.5
NC_035086.1	18752465	.	A	T	.	.	MAF_USDA=2.941
NC_035086.1	18752469	.	A	T	.	.	MAF_INRAE=7.5
NC_035086.1	18752597	.	A	C	.	.	MAF_INRAE=11.392;MAF_USDA=30.588
NC_035086.1	18752641	.	A	T	.	.	MAF_INRAE=30.0;MAF_USDA=5.738
NC_035086.1	18752710	.	C	A	.	.	MAF_USDA=1.639
NC_035086.1	18752788	.	G	C	.	.	MAF_INRAE=30.833;MAF_USDA=4.918
NC_035086.1	18752913	.	C	G	.	.	MAF_INRAE=30.833;MAF_USDA=4.098
NC_035086.1	18752921	.	T	C	.	.	MAF_USDA=3.279
NC_035086.1	18752995	.	G	A	.	.	MAF_INRAE=42.405;MAF_USDA=48.235
NC_035086.1	18753011	.	G	A	.	.	MAF_INRAE=11.392;MAF_USDA=28.824
NC_035086.1	18753013	.	C	T	.	.	MAF_USDA=4.098
NC_035086.1	18753037	.	A	C	.	.	MAF_USDA=1.639
NC_035086.1	18753038	.	T	A	.	.	MAF_USDA=1.639
NC_035086.1	18753044	.	C	T	.	.	MAF_USDA=1.639
NC_035086.1	18753093	.	T	A	.	.	MAF_INRAE=8.228;MAF_USDA=5.882
NC_035086.1	18753288	.	C	T	.	.	MAF_INRAE=5.696;MAF_USDA=12.353
NC_035086.1	18753387	.	C	G,A	.	.	MAF_INRAE=10.0;MAF_USDA=12.5
NC_035086.1	18753388	.	A	G	.	.	MAF_USDA=12.5
NC_035086.1	18753389	.	C	A	.	.	MAF_USDA=12.5
NC_035086.1	18753598	.	T	C	.	.	MAF_INRAE=11.392;MAF_USDA=39.412
NC_035086.1	18753741	.	C	T	.	.	MAF_INRAE=11.392;MAF_USDA=15.294
NC_035086.1	18753833	.	T	C	.	.	MAF_INRAE=11.392;MAF_USDA=38.824
NC_035086.1	18753865	.	G	C	.	.	MAF_INRAE=11.392;MAF_USDA=39.412
NC_035086.1	18753871	.	A	T	.	.	MAF_INRAE=6.962;MAF_USDA=3.279
NC_035086.1	18754026	.	G	T	.	.	MAF_INRAE=11.392;MAF_USDA=40.0
NC_035086.1	18754077	.	G	T	.	.	MAF_INRAE=10.127;MAF_USDA=15.294
NC_035086.1	18754078	.	C	T	.	.	MAF_INRAE=8.333;MAF_USDA=15.294
NC_035086.1	18754202	.	G	A	.	.	MAF_USDA=2.459
NC_035086.1	18754268	.	G	A	.	.	MAF_INRAE=11.392;MAF_USDA=15.294
NC_035086.1	18754339	.	G	T	.	.	MAF_INRAE=11.392;MAF_USDA=42.941
NC_035086.1	18754370	.	A	T	.	.	MAF_USDA=2.353
NC_035086.1	18754379	.	G	A	.	.	MAF_INRAE=11.392;MAF_USDA=14.118
NC_035086.1	18754492	.	G	T	.	.	MAF_USDA=2.459
NC_035086.1	18754515	.	A	G	.	.	MAF_USDA=24.118
NC_035086.1	18754556	.	G	T	.	.	MAF_USDA=2.5
NC_035086.1	18754557	.	G	A	.	.	MAF_USDA=2.5
NC_035086.1	18754623	.	G	T	.	.	MAF_INRAE=15.789;MAF_USDA=14.706
NC_035086.1	18754627	.	G	A	.	.	MAF_USDA=14.706
NC_035086.1	18754642	.	T	A	.	.	MAF_INRAE=10.526
NC_035086.1	18754643	.	G	A	.	.	MAF_USDA=41.765
NC_035086.1	18754697	.	C	T	.	.	MAF_USDA=4.118
NC_035086.1	18755343	.	G	A	.	.	MAF_INRAE=26.316;MAF_USDA=45.882
NC_035086.1	18755373	.	C	T	.	.	MAF_INRAE=4.167;MAF_USDA=1.639
NC_035086.1	18755375	.	T	C	.	.	MAF_USDA=24.706
NC_035086.1	18755397	.	G	T	.	.	MAF_INRAE=47.468;MAF_USDA=18.824
NC_035086.1	18755398	.	C	T	.	.	MAF_INRAE=49.167;MAF_USDA=18.824
NC_035086.1	18755416	.	C	A	.	.	MAF_USDA=1.639
NC_035086.1	18755465	.	G	A	.	.	MAF_USDA=1.639
NC_035086.1	18755480	.	C	T	.	.	MAF_INRAE=11.392;MAF_USDA=41.176
NC_035086.1	18755491	.	C	T	.	.	MAF_INRAE=31.667;MAF_USDA=7.377
NC_035086.1	18755506	.	C	T	.	.	MAF_USDA=1.639
NC_035086.1	18755524	.	A	G	.	.	MAF_USDA=24.118
NC_035086.1	18755581	.	G	A	.	.	MAF_USDA=5.882
NC_035086.1	18755586	.	G	T	.	.	MAF_USDA=1.639
NC_035086.1	18755631	.	C	T	.	.	MAF_INRAE=5.263;MAF_USDA=2.941
NC_035086.1	18755697	.	G	C	.	.	MAF_INRAE=5.263;MAF_USDA=5.882
NC_035086.1	18755737	.	T	G	.	.	MAF_USDA=2.353
NC_035086.1	18755756	.	A	T	.	.	MAF_USDA=3.279
NC_035086.1	18755785	.	C	T	.	.	MAF_INRAE=18.354;MAF_USDA=45.294
NC_035086.1	18755789	.	C	T	.	.	MAF_INRAE=4.167;MAF_USDA=1.639
NC_035086.1	18755846	.	A	G	.	.	MAF_USDA=1.667
NC_035086.1	18755860	.	T	G	.	.	MAF_INRAE=5.0
NC_035086.1	18755947	.	G	A	.	.	MAF_USDA=1.639
NC_035086.1	18755968	.	A	G	.	.	MAF_INRAE=11.392;MAF_USDA=40.0
NC_035086.1	18756001	.	C	T	.	.	MAF_USDA=1.639
NC_035086.1	18756048	.	C	A	.	.	MAF_INRAE=5.0;MAF_USDA=6.471
NC_035086.1	18756089	.	G	T	.	.	MAF_INRAE=12.025;MAF_USDA=14.706
NC_035086.1	18756126	.	C	T	.	.	MAF_INRAE=12.025;MAF_USDA=43.529
NC_035086.1	18756163	.	C	G	.	.	MAF_INRAE=5.0;MAF_USDA=5.882
NC_035086.1	18756185	.	A	G	.	.	MAF_INRAE=6.962;MAF_USDA=4.098
NC_035086.1	18756225	.	C	T	.	.	MAF_INRAE=6.962;MAF_USDA=3.279
NC_035086.1	18756227	.	C	T	.	.	MAF_INRAE=5.833
NC_035086.1	18756450	.	C	T	.	.	MAF_USDA=1.176
NC_035086.1	18756620	.	C	T	.	.	MAF_INRAE=11.392;MAF_USDA=41.176
NC_035086.1	18756626	.	C	T	.	.	MAF_INRAE=42.405;MAF_USDA=45.294
NC_035086.1	18756631	.	G	A	.	.	MAF_INRAE=6.962;MAF_USDA=4.098
NC_035086.1	18756652	.	G	T	.	.	MAF_USDA=4.167
NC_035086.1	18756676	.	A	G	.	.	MAF_USDA=2.459
NC_035086.1	18756798	.	T	C	.	.	MAF_USDA=10.656
NC_035086.1	18756825	.	G	A	.	.	MAF_INRAE=30.833
NC_035086.1	18756847	.	G	A	.	.	MAF_INRAE=10.0
NC_035086.1	18756864	.	C	A	.	.	MAF_USDA=2.459
NC_035086.1	18756865	.	C	A	.	.	MAF_USDA=3.279
NC_035086.1	18756873	.	G	T	.	.	MAF_USDA=2.459
NC_035086.1	18756921	.	C	T	.	.	MAF_USDA=9.016
NC_035086.1	18756938	.	G	A	.	.	MAF_USDA=5.738
NC_035086.1	18756939	.	A	G	.	.	MAF_USDA=12.295
NC_035086.1	18756967	.	T	A	.	.	MAF_USDA=1.639
NC_035086.1	18756968	.	C	A	.	.	MAF_USDA=1.639
NC_035086.1	18756994	.	A	C	.	.	MAF_USDA=1.639
NC_035086.1	18756996	.	A	G	.	.	MAF_USDA=1.639
NC_035086.1	18757036	.	C	T	.	.	MAF_INRAE=12.025;MAF_USDA=41.176
NC_035086.1	18757051	.	C	T	.	.	MAF_USDA=4.918
NC_035086.1	18757078	.	A	G	.	.	MAF_USDA=5.738
NC_035086.1	18757111	.	A	T	.	.	MAF_USDA=4.706
NC_035086.1	18757153	.	T	C	.	.	MAF_USDA=8.197
NC_035086.1	18757165	.	T	C	.	.	MAF_USDA=8.333
NC_035086.1	18757174	.	C	A	.	.	MAF_USDA=5.882
NC_035086.1	18757190	.	G	T	.	.	MAF_USDA=10.417
NC_035086.1	18757193	.	A	G	.	.	MAF_USDA=6.557
NC_035086.1	18757204	.	T	C	.	.	MAF_USDA=6.557
NC_035086.1	18757211	.	T	C	.	.	MAF_USDA=9.836
NC_035086.1	18757286	.	G	T	.	.	MAF_INRAE=12.025;MAF_USDA=14.706
NC_035086.1	18757314	.	C	A	.	.	MAF_INRAE=5.263;MAF_USDA=2.941
NC_035086.1	18757323	.	T	C	.	.	MAF_USDA=1.639
NC_035086.1	18757341	.	A	G	.	.	MAF_USDA=24.706
NC_035086.1	18757351	.	C	T	.	.	MAF_USDA=3.279
NC_035086.1	18757369	.	T	A	.	.	MAF_USDA=1.765
NC_035086.1	18757378	.	G	A	.	.	MAF_INRAE=12.025;MAF_USDA=15.882
NC_035086.1	18757379	.	G	A	.	.	MAF_INRAE=12.025;MAF_USDA=40.0
NC_035086.1	18757394	.	C	T	.	.	MAF_INRAE=11.392;MAF_USDA=38.824
NC_035086.1	18757434	.	G	T	.	.	MAF_INRAE=11.392;MAF_USDA=40.0
NC_035086.1	18757452	.	T	C	.	.	MAF_INRAE=2.632;MAF_USDA=21.765
NC_035086.1	18757628	.	A	G	.	.	MAF_USDA=21.765
NC_035086.1	18757630	.	C	G	.	.	MAF_USDA=24.706
NC_035086.1	18757644	.	C	T	.	.	MAF_INRAE=15.789;MAF_USDA=18.75
NC_035086.1	18757664	.	C	T	.	.	MAF_INRAE=18.354
NC_035086.1	18757709	.	A	T	.	.	MAF_USDA=2.083
NC_035086.1	18757710	.	A	T	.	.	MAF_USDA=2.083
NC_035086.1	18757718	.	G	T	.	.	MAF_INRAE=9.167
NC_035086.1	18757727	.	C	G	.	.	MAF_INRAE=9.167
NC_035086.1	18757811	.	G	A	.	.	MAF_USDA=7.647
NC_035086.1	18757942	.	T	C	.	.	MAF_INRAE=11.392;MAF_USDA=40.0
NC_035086.1	18758051	.	C	T	.	.	MAF_INRAE=15.833;MAF_USDA=41.667
NC_035086.1	18758052	.	G	A	.	.	MAF_INRAE=5.833
NC_035086.1	18758073	.	C	A	.	.	MAF_INRAE=5.833
NC_035086.1	18758105	.	A	G	.	.	MAF_INRAE=5.0
NC_035086.1	18758121	.	G	A	.	.	MAF_USDA=2.459
NC_035086.1	18758147	.	A	G	.	.	MAF_USDA=1.639
NC_035086.1	18758194	.	C	T	.	.	MAF_INRAE=41.772;MAF_USDA=46.471
NC_035086.1	18758303	.	G	C	.	.	MAF_INRAE=5.833
NC_035086.1	18758307	.	G	T	.	.	MAF_INRAE=6.667
NC_035086.1	18758310	.	C	T	.	.	MAF_INRAE=6.667
NC_035086.1	18758311	.	C	T	.	.	MAF_INRAE=6.962;MAF_USDA=3.279
NC_035086.1	18758321	.	C	T	.	.	MAF_INRAE=44.937;MAF_USDA=35.417
NC_035086.1	18758351	.	T	C	.	.	MAF_INRAE=10.0
NC_035086.1	18758357	.	G	A	.	.	MAF_INRAE=9.167
NC_035086.1	18758370	.	C	T	.	.	MAF_USDA=2.083
NC_035086.1	18758374	.	T	G	.	.	MAF_INRAE=5.0
NC_035086.1	18758405	.	C	T	.	.	MAF_INRAE=11.392;MAF_USDA=14.706
NC_035086.1	18758409	.	T	C	.	.	MAF_INRAE=3.333
NC_035086.1	18758423	.	A	C	.	.	MAF_INRAE=3.333
NC_035086.1	18758433	.	C	T	.	.	MAF_INRAE=11.392;MAF_USDA=15.294
NC_035086.1	18758434	.	G	A	.	.	MAF_INRAE=5.0
NC_035086.1	18758437	.	G	T	.	.	MAF_INRAE=5.0
NC_035086.1	18758467	.	G	A	.	.	MAF_INRAE=11.392;MAF_USDA=41.176
NC_035086.1	18758552	.	T	C	.	.	MAF_INRAE=11.392;MAF_USDA=41.667
NC_035086.1	18758587	.	C	T	.	.	MAF_INRAE=3.333;MAF_USDA=1.639
NC_035086.1	18758594	.	G	A	.	.	MAF_USDA=1.765
NC_035086.1	18758600	.	A	G	.	.	MAF_INRAE=15.833;MAF_USDA=39.583
NC_035086.1	18758602	.	T	G	.	.	MAF_INRAE=5.0
NC_035086.1	18758609	.	G	A	.	.	MAF_INRAE=5.0
NC_035086.1	18758672	.	G	A	.	.	MAF_INRAE=6.329
NC_035086.1	18758720	.	C	T	.	.	MAF_USDA=2.459
NC_035086.1	18758745	.	C	T	.	.	MAF_INRAE=30.833;MAF_USDA=5.738
NC_035086.1	18758747	.	T	A	.	.	MAF_INRAE=30.0;MAF_USDA=5.882
NC_035086.1	18758761	.	G	A	.	.	MAF_USDA=2.459
NC_035086.1	18758772	.	C	A	.	.	MAF_USDA=2.941
NC_035086.1	18758815	.	C	T	.	.	MAF_INRAE=15.833;MAF_USDA=39.583
NC_035086.1	18758870	.	A	C	.	.	MAF_USDA=25.294
NC_035086.1	18758871	.	T	C	.	.	MAF_INRAE=10.833;MAF_USDA=39.412
NC_035086.1	18758917	.	A	G	.	.	MAF_USDA=21.176
NC_035086.1	18758944	.	G	A	.	.	MAF_INRAE=30.0;MAF_USDA=5.833
NC_035086.1	18759008	.	G	A	.	.	MAF_USDA=3.333
NC_035086.1	18759018	.	G	A	.	.	MAF_USDA=3.333
NC_035086.1	18759125	.	G	A	.	.	MAF_USDA=3.279
NC_035086.1	18759593	.	C	T	.	.	MAF_INRAE=6.962;MAF_USDA=4.098
NC_035086.1	18759595	.	C	A	.	.	MAF_USDA=1.639
NC_035086.1	18759613	.	G	T	.	.	MAF_INRAE=29.114;MAF_USDA=4.706
NC_035086.1	18759642	.	C	T	.	.	MAF_INRAE=11.392;MAF_USDA=40.588
NC_035086.1	18759725	.	G	C	.	.	MAF_USDA=5.738
NC_035086.1	18759738	.	C	T	.	.	MAF_INRAE=6.962;MAF_USDA=4.098
NC_035086.1	18759906	.	G	A	.	.	MAF_USDA=1.639
NC_035086.1	18759963	.	C	G	.	.	MAF_INRAE=30.833;MAF_USDA=7.377
NC_035086.1	18760020	.	A	T	.	.	MAF_INRAE=29.167;MAF_USDA=7.377
NC_035086.1	18760021	.	C	A	.	.	MAF_INRAE=29.167;MAF_USDA=5.738
NC_035086.1	18760067	.	A	T	.	.	MAF_USDA=21.176
NC_035086.1	18760181	.	A	C	.	.	MAF_INRAE=18.354;MAF_USDA=46.471
NC_035086.1	18760228	.	C	A	.	.	MAF_USDA=2.459
NC_035086.1	18760255	.	G	A	.	.	MAF_INRAE=11.392;MAF_USDA=40.0
NC_035086.1	18760358	.	T	C	.	.	MAF_USDA=20.833
NC_035086.1	18760461	.	A	G	.	.	MAF_INRAE=11.392;MAF_USDA=15.294
NC_035086.1	18760490	.	A	G	.	.	MAF_USDA=1.765
NC_035086.1	18760553	.	G	A	.	.	MAF_INRAE=6.962;MAF_USDA=4.098
NC_035086.1	18760588	.	G	A	.	.	MAF_USDA=1.639
NC_035086.1	18760686	.	G	A	.	.	MAF_USDA=1.639
NC_035086.1	18760687	.	C	T	.	.	MAF_USDA=7.059
NC_035086.1	18760740	.	G	T	.	.	MAF_INRAE=6.962;MAF_USDA=4.098
NC_035086.1	18760783	.	T	G	.	.	MAF_INRAE=5.263;MAF_USDA=2.941
NC_035086.1	18760839	.	C	T	.	.	MAF_USDA=3.279
NC_035086.1	18760905	.	G	T	.	.	MAF_INRAE=11.392;MAF_USDA=13.69
NC_035086.1	18760977	.	G	A	.	.	MAF_INRAE=41.139;MAF_USDA=47.647
NC_035086.1	18761041	.	A	G	.	.	MAF_USDA=18.452
NC_035086.1	18761607	.	G	A	.	.	MAF_USDA=1.639
NC_035086.1	18761857	.	C	T	.	.	MAF_INRAE=11.392;MAF_USDA=15.294
NC_035086.1	18762040	.	C	T	.	.	MAF_INRAE=5.833
NC_035086.1	18762078	.	G	A	.	.	MAF_USDA=2.083
NC_035086.1	18762185	.	C	T	.	.	MAF_USDA=11.176
NC_035086.1	18762204	.	T	C	.	.	MAF_INRAE=11.392;MAF_USDA=41.176
NC_035086.1	18762296	.	G	T	.	.	MAF_USDA=1.639
NC_035086.1	18762392	.	T	A	.	.	MAF_USDA=4.918
NC_035086.1	18762746	.	C	A	.	.	MAF_USDA=1.667
NC_035086.1	18762827	.	C	G	.	.	MAF_USDA=2.083
NC_035086.1	18762828	.	A	T	.	.	MAF_USDA=2.083
NC_035086.1	18762873	.	C	A	.	.	MAF_USDA=1.176
NC_035086.1	18763155	.	C	T	.	.	MAF_USDA=1.176
NC_035086.1	18763184	.	G	A	.	.	MAF_USDA=2.459
NC_035086.1	18763223	.	A	T	.	.	MAF_USDA=2.353
NC_035086.1	18763224	.	T	G	.	.	MAF_USDA=2.353
NC_035086.1	18763234	.	G	T	.	.	MAF_USDA=2.353
NC_035086.1	18763237	.	G	A	.	.	MAF_INRAE=11.392;MAF_USDA=41.176
NC_035086.1	18763257	.	A	G	.	.	MAF_INRAE=11.392;MAF_USDA=42.353
NC_035086.1	18763293	.	T	A	.	.	MAF_INRAE=5.263;MAF_USDA=2.941
NC_035086.1	18763302	.	C	A	.	.	MAF_USDA=2.353
NC_035086.1	18763337	.	G	A	.	.	MAF_USDA=2.353
NC_035086.1	18763355	.	G	T	.	.	MAF_INRAE=5.833
NC_035086.1	18763386	.	C	A	.	.	MAF_INRAE=10.526
NC_035086.1	18763425	.	A	T	.	.	MAF_USDA=9.016
NC_035086.1	18763492	.	G	T	.	.	MAF_INRAE=4.43;MAF_USDA=10.0
NC_035086.1	18763495	.	G	T	.	.	MAF_INRAE=30.833;MAF_USDA=16.471
NC_035086.1	18763520	.	G	A	.	.	MAF_INRAE=5.263;MAF_USDA=2.941
NC_035086.1	18763539	.	T	A	.	.	MAF_USDA=11.765
NC_035086.1	18763633	.	T	C	.	.	MAF_INRAE=6.329
NC_035086.1	18763648	.	C	A	.	.	MAF_USDA=1.639
NC_035086.1	18763666	.	C	A	.	.	MAF_USDA=4.918
NC_035086.1	18763709	.	G	A	.	.	MAF_USDA=2.459
NC_035086.1	18763717	.	C	T	.	.	MAF_USDA=2.353
NC_035086.1	18763809	.	T	C	.	.	MAF_USDA=2.459
NC_035086.1	18763871	.	A	G	.	.	MAF_USDA=2.353
NC_035086.1	18763962	.	T	A	.	.	MAF_USDA=1.639
NC_035086.1	18763968	.	C	T	.	.	MAF_USDA=2.353
NC_035086.1	18764071	.	C	A	.	.	MAF_USDA=5.738
NC_035086.1	18764225	.	T	A	.	.	MAF_USDA=14.118
NC_035086.1	18764298	.	A	T	.	.	MAF_INRAE=18.354;MAF_USDA=35.294
NC_035086.1	18764306	.	T	A	.	.	MAF_INRAE=10.0;MAF_USDA=29.412
NC_035086.1	18764322	.	A	G	.	.	MAF_INRAE=10.0;MAF_USDA=31.548
NC_035086.1	18764374	.	A	G	.	.	MAF_INRAE=49.167;MAF_USDA=19.643
NC_035086.1	18764381	.	T	C	.	.	MAF_INRAE=10.0;MAF_USDA=31.548
NC_035086.1	18764428	.	G	A	.	.	MAF_INRAE=5.833;MAF_USDA=6.667
NC_035086.1	18764516	.	T	C	.	.	MAF_INRAE=5.0
NC_035086.1	18764565	.	C	T	.	.	MAF_INRAE=4.167;MAF_USDA=14.881
NC_035086.1	18764566	.	G	A	.	.	MAF_USDA=14.286
NC_035086.1	18764698	.	C	T	.	.	MAF_USDA=14.286
NC_035086.1	18764817	.	C	A	.	.	MAF_USDA=10.417
NC_035086.1	18764819	.	A	T	.	.	MAF_INRAE=4.167
NC_035086.1	18764823	.	G	A	.	.	MAF_INRAE=5.696
NC_035086.1	18764870	.	A	G	.	.	MAF_USDA=7.059
NC_035086.1	18764905	.	G	T	.	.	MAF_USDA=4.167
NC_035086.1	18764921	.	A	G	.	.	MAF_INRAE=30.833;MAF_USDA=4.918
NC_035086.1	18765061	.	A	G	.	.	MAF_INRAE=11.392;MAF_USDA=15.294
NC_035086.1	18765063	.	C	T	.	.	MAF_INRAE=10.0;MAF_USDA=15.294
NC_035086.1	18765190	.	A	G	.	.	MAF_INRAE=6.962;MAF_USDA=7.377
NC_035086.1	18765256	.	C	T	.	.	MAF_USDA=4.167
NC_035086.1	18765267	.	A	G	.	.	MAF_USDA=4.098
NC_035086.1	18765277	.	G	A	.	.	MAF_INRAE=11.392;MAF_USDA=15.294
NC_035086.1	18765309	.	T	A	.	.	MAF_INRAE=11.392;MAF_USDA=14.754
NC_035086.1	18765338	.	T	G	.	.	MAF_INRAE=3.333;MAF_USDA=1.639
NC_035086.1	18765342	.	C	G	.	.	MAF_INRAE=3.333;MAF_USDA=1.639
NC_035086.1	18765405	.	C	T	.	.	MAF_INRAE=29.114;MAF_USDA=13.934
NC_035086.1	18765450	.	A	G	.	.	MAF_INRAE=8.861;MAF_USDA=11.765
NC_035086.1	18765493	.	G	A	.	.	MAF_USDA=1.639
NC_035086.1	18765534	.	A	C	.	.	MAF_USDA=1.639
NC_035086.1	18765717	.	A	G	.	.	MAF_INRAE=11.392;MAF_USDA=30.0
NC_035086.1	18765763	.	C	T	.	.	MAF_USDA=3.529
NC_035086.1	18765810	.	A	G	.	.	MAF_INRAE=11.392;MAF_USDA=30.0
NC_035086.1	18765843	.	G	A	.	.	MAF_INRAE=11.392;MAF_USDA=31.176
NC_035086.1	18765993	.	C	G	.	.	MAF_USDA=4.167
NC_035086.1	18766066	.	A	T	.	.	MAF_INRAE=11.392;MAF_USDA=28.824
NC_035086.1	18766175	.	A	T	.	.	MAF_USDA=14.118
NC_035086.1	18766181	.	T	C	.	.	MAF_USDA=14.118
NC_035086.1	18766232	.	T	C	.	.	MAF_USDA=17.647
NC_035086.1	18766234	.	T	G	.	.	MAF_USDA=12.941
NC_035086.1	18766237	.	C	A	.	.	MAF_USDA=22.941
NC_035086.1	18766245	.	T	C	.	.	MAF_USDA=14.118
NC_035086.1	18766266	.	C	T	.	.	MAF_USDA=1.639
NC_035086.1	18766289	.	A	C	.	.	MAF_USDA=17.213
NC_035086.1	18766440	.	C	T	.	.	MAF_INRAE=26.316;MAF_USDA=12.353
NC_035086.1	18766469	.	G	T	.	.	MAF_USDA=13.529
NC_035086.1	18766503	.	G	C	.	.	MAF_INRAE=31.646;MAF_USDA=14.754
NC_035086.1	18766592	.	A	C	.	.	MAF_INRAE=7.5;MAF_USDA=24.118
NC_035086.1	18766651	.	C	A	.	.	MAF_USDA=37.647
NC_035086.1	18766708	.	T	G	.	.	MAF_USDA=22.917
NC_035086.1	18766710	.	A	C	.	.	MAF_USDA=27.083
NC_035086.1	18766755	.	C	A	.	.	MAF_USDA=28.689
NC_035086.1	18766924	.	C	G	.	.	MAF_USDA=38.636
NC_035086.1	18766956	.	A	T	.	.	MAF_USDA=21.739
NC_035086.1	18766962	.	G	A	.	.	MAF_USDA=13.636
NC_035086.1	18767065	.	G	A	.	.	MAF_USDA=2.174
NC_035086.1	18767071	.	A	C	.	.	MAF_USDA=43.478
NC_035086.1	18767800	.	T	G	.	.	MAF_INRAE=8.861;MAF_USDA=11.765
NC_035086.1	18767857	.	A	C	.	.	MAF_USDA=11.176
NC_035086.1	18767889	.	A	G	.	.	MAF_USDA=11.765
NC_035086.1	18767952	.	C	T	.	.	MAF_USDA=2.083
NC_035086.1	18767955	.	T	G	.	.	MAF_INRAE=10.526
NC_035086.1	18768016	.	G	A	.	.	MAF_INRAE=46.835;MAF_USDA=25.294
NC_035086.1	18768033	.	C	T	.	.	MAF_INRAE=5.263;MAF_USDA=1.667
NC_035086.1	18768077	.	G	A	.	.	MAF_INRAE=20.253;MAF_USDA=43.452
NC_035086.1	18768223	.	G	T	.	.	MAF_USDA=4.167
NC_035086.1	18768420	.	C	T	.	.	MAF_USDA=2.459
NC_035086.1	18768465	.	G	T	.	.	MAF_USDA=4.167
NC_035086.1	18768520	.	G	T	.	.	MAF_USDA=1.639
NC_035086.1	18768632	.	G	A	.	.	MAF_USDA=5.738
NC_035086.1	18768765	.	C	T	.	.	MAF_USDA=3.279
NC_035086.1	18768932	.	G	A	.	.	MAF_INRAE=47.468;MAF_USDA=25.882
NC_035086.1	18769030	.	A	C	.	.	MAF_INRAE=18.987;MAF_USDA=8.824
NC_035086.1	18769119	.	T	C	.	.	MAF_INRAE=4.167;MAF_USDA=1.639
NC_035086.1	18769170	.	C	T	.	.	MAF_USDA=1.639
NC_035086.1	18769192	.	G	A	.	.	MAF_INRAE=20.886;MAF_USDA=43.529
NC_035086.1	18769207	.	G	T	.	.	MAF_USDA=4.167
NC_035086.1	18769252	.	T	G	.	.	MAF_INRAE=46.835;MAF_USDA=47.647
NC_035086.1	18769253	.	A	T	.	.	MAF_USDA=2.941
NC_035086.1	18769282	.	A	G	.	.	MAF_USDA=7.377
NC_035086.1	18769287	.	A	C	.	.	MAF_INRAE=46.835;MAF_USDA=48.235
NC_035086.1	18769294	.	T	C	.	.	MAF_INRAE=46.835;MAF_USDA=48.235
NC_035086.1	18769302	.	G	A	.	.	MAF_USDA=3.279
NC_035086.1	18769410	.	TTACGTTACAGCCTTATTCTAAAATG	TTACGTTACAGCCTTATTCTAAAATT	.	.	MAF_USDA=22.917
NC_035086.1	18769495	.	G	A	.	.	MAF_USDA=3.279
NC_035086.1	18769514	.	A	C	.	.	MAF_USDA=17.647
NC_035086.1	18769522	.	A	T	.	.	MAF_USDA=18.75
NC_035086.1	18769528	.	T	A	.	.	MAF_USDA=4.098
NC_035086.1	18769533	.	A	T	.	.	MAF_USDA=9.412
NC_035086.1	18769558	.	C	T	.	.	MAF_USDA=1.639
NC_035086.1	18769560	.	T	A	.	.	MAF_USDA=1.639
NC_035086.1	18769674	.	T	C	.	.	MAF_INRAE=31.646;MAF_USDA=9.016
NC_035086.1	18769707	.	C	T	.	.	MAF_USDA=2.083
NC_035086.1	18769711	.	T	C	.	.	MAF_INRAE=47.468;MAF_USDA=49.405
NC_035086.1	18769723	.	G	A	.	.	MAF_INRAE=8.861;MAF_USDA=12.941
NC_035086.1	18769771	.	C	T	.	.	MAF_USDA=2.459
NC_035086.1	18769774	.	G	T	.	.	MAF_USDA=1.639
NC_035086.1	18769794	.	T	A	.	.	MAF_INRAE=5.263;MAF_USDA=2.941
NC_035086.1	18769831	.	C	T	.	.	MAF_USDA=1.639
NC_035086.1	18769884	.	G	A	.	.	MAF_INRAE=32.5;MAF_USDA=4.918
NC_035086.1	18769892	.	A	C	.	.	MAF_INRAE=8.861;MAF_USDA=33.333
NC_035086.1	18769936	.	T	C	.	.	MAF_INRAE=5.263;MAF_USDA=20.833
NC_035086.1	18769950	.	C	G	.	.	MAF_USDA=2.083
NC_035086.1	18769959	.	G	A	.	.	MAF_INRAE=31.646;MAF_USDA=9.167
NC_035086.1	18769966	.	T	C	.	.	MAF_USDA=1.667
NC_035086.1	18769995	.	T	C	.	.	MAF_INRAE=46.835;MAF_USDA=48.235
NC_035086.1	18770074	.	C	T	.	.	MAF_USDA=1.639
NC_035086.1	18770099	.	A	T	.	.	MAF_USDA=9.016
NC_035086.1	18770138	.	C	A	.	.	MAF_USDA=1.639
NC_035086.1	18770199	.	C	A	.	.	MAF_INRAE=8.861;MAF_USDA=12.941
NC_035086.1	18770253	.	C	T	.	.	MAF_USDA=2.083
NC_035086.1	18770275	.	G	A	.	.	MAF_USDA=3.279
NC_035086.1	18770433	.	C	A	.	.	MAF_USDA=11.765
NC_035086.1	18770497	.	T	C	.	.	MAF_USDA=4.098
NC_035086.1	18770538	.	T	C	.	.	MAF_INRAE=46.203;MAF_USDA=48.824
NC_035086.1	18770692	.	T	A	.	.	MAF_USDA=2.083
NC_035086.1	18770757	.	A	C	.	.	MAF_INRAE=37.975;MAF_USDA=16.667
NC_035086.1	18770797	.	G	A	.	.	MAF_USDA=3.333
NC_035086.1	18770815	.	A	G	.	.	MAF_USDA=3.333
NC_035086.1	18770823	.	C	A	.	.	MAF_INRAE=43.038;MAF_USDA=39.881
NC_035086.1	18770833	.	G	A	.	.	MAF_USDA=3.279
NC_035086.1	18770872	.	A	T	.	.	MAF_USDA=6.471
NC_035086.1	18770892	.	A	T	.	.	MAF_INRAE=48.101;MAF_USDA=10.0
NC_035086.1	18770987	.	G	C	.	.	MAF_INRAE=5.696;MAF_USDA=12.941
NC_035086.1	18771035	.	C	A	.	.	MAF_USDA=3.279
NC_035086.1	18771036	.	C	A	.	.	MAF_USDA=3.279
NC_035086.1	18771057	.	G	C	.	.	MAF_INRAE=46.203;MAF_USDA=42.941
NC_035086.1	18771107	.	T	A	.	.	MAF_INRAE=29.114;MAF_USDA=2.941
NC_035086.1	18771151	.	G	T	.	.	MAF_USDA=1.639
NC_035086.1	18771177	.	T	C	.	.	MAF_INRAE=41.667;MAF_USDA=5.738
NC_035086.1	18771196	.	T	A	.	.	MAF_INRAE=8.861;MAF_USDA=17.059
NC_035086.1	18771197	.	T	A	.	.	MAF_USDA=46.721
NC_035086.1	18771204	.	T	A	.	.	MAF_INRAE=8.861;MAF_USDA=4.918
NC_035086.1	18771205	.	A	T	.	.	MAF_INRAE=5.0;MAF_USDA=4.118
NC_035086.1	18771208	.	T	G	.	.	MAF_INRAE=3.333;MAF_USDA=17.647
NC_035086.1	18771214	.	C	T	.	.	MAF_INRAE=20.886;MAF_USDA=41.765
NC_035086.1	18771225	.	A	C	.	.	MAF_USDA=9.412
NC_035086.1	18771309	.	T	A	.	.	MAF_INRAE=24.167;MAF_USDA=4.918
NC_035086.1	18771380	.	C	T	.	.	MAF_USDA=12.5
NC_035086.1	18771438	.	T	C	.	.	MAF_INRAE=11.392;MAF_USDA=17.059
NC_035086.1	18771540	.	G	A	.	.	MAF_INRAE=8.861;MAF_USDA=14.118
NC_035086.1	18771786	.	A	T	.	.	MAF_INRAE=8.861;MAF_USDA=4.918
NC_035086.1	18771792	.	A	C	.	.	MAF_INRAE=39.241;MAF_USDA=41.803
NC_035086.1	18771793	.	G	A	.	.	MAF_USDA=4.098
NC_035086.1	18771807	.	G	T	.	.	MAF_USDA=3.279
NC_035086.1	18771822	.	C	T	.	.	MAF_INRAE=29.114;MAF_USDA=3.279
NC_035086.1	18771888	.	C	G	.	.	MAF_INRAE=25.0;MAF_USDA=6.557
NC_035086.1	18771940	.	T	G	.	.	MAF_INRAE=23.333;MAF_USDA=4.918
NC_035086.1	18772021	.	A	C	.	.	MAF_INRAE=23.333;MAF_USDA=4.918
NC_035086.1	18772089	.	G	A	.	.	MAF_INRAE=20.253;MAF_USDA=35.882
NC_035086.1	18772159	.	A	G	.	.	MAF_USDA=4.118
NC_035086.1	18772163	.	A	T	.	.	MAF_USDA=2.083
NC_035086.1	18772210	.	A	T	.	.	MAF_INRAE=35.443;MAF_USDA=10.588
NC_035086.1	18772233	.	A	T	.	.	MAF_USDA=3.279
NC_035086.1	18772290	.	C	T	.	.	MAF_USDA=2.459
NC_035086.1	18772291	.	T	A	.	.	MAF_USDA=4.918
NC_035086.1	18772299	.	G	T	.	.	MAF_USDA=1.639
NC_035086.1	18772348	.	T	A	.	.	MAF_INRAE=23.333;MAF_USDA=8.333
NC_035086.1	18772424	.	C	A	.	.	MAF_INRAE=24.167;MAF_USDA=8.235
NC_035086.1	18772455	.	C	T	.	.	MAF_INRAE=24.167;MAF_USDA=8.824
NC_035086.1	18772494	.	T	A	.	.	MAF_INRAE=5.263;MAF_USDA=2.941
NC_035086.1	18772507	.	G	T	.	.	MAF_INRAE=28.481;MAF_USDA=2.941
NC_035086.1	18772555	.	C	A	.	.	MAF_INRAE=36.842;MAF_USDA=3.529
NC_035086.1	18772615	.	T	C	.	.	MAF_INRAE=5.263
NC_035086.1	18772653	.	C	T	.	.	MAF_USDA=4.098
NC_035086.1	18772664	.	G	A	.	.	MAF_USDA=4.706
NC_035086.1	18772670	.	A	T	.	.	MAF_INRAE=17.5;MAF_USDA=13.529
NC_035086.1	18772711	.	C	A	.	.	MAF_USDA=2.459
NC_035086.1	18772714	.	A	T	.	.	MAF_INRAE=8.861;MAF_USDA=19.412
NC_035086.1	18772734	.	G	C	.	.	MAF_INRAE=24.167;MAF_USDA=8.824
NC_035086.1	18772801	.	T	C	.	.	MAF_INRAE=10.526;MAF_USDA=11.176
NC_035086.1	18772808	.	T	C	.	.	MAF_INRAE=24.167;MAF_USDA=8.235
NC_035086.1	18772845	.	G	T	.	.	MAF_INRAE=9.494;MAF_USDA=1.639
NC_035086.1	18772876	.	C	A	.	.	MAF_INRAE=5.263
NC_035086.1	18772942	.	G	T	.	.	MAF_INRAE=25.0;MAF_USDA=10.417
NC_035086.1	18773004	.	C	T	.	.	MAF_INRAE=27.5;MAF_USDA=4.918
NC_035086.1	18773017	.	C	T	.	.	MAF_USDA=9.016
NC_035086.1	18773067	.	G	A	.	.	MAF_INRAE=27.5;MAF_USDA=8.824
NC_035086.1	18773098	.	C	A	.	.	MAF_INRAE=27.5;MAF_USDA=8.824
NC_035086.1	18773101	.	C	T	.	.	MAF_USDA=2.459
NC_035086.1	18773168	.	T	G	.	.	MAF_INRAE=11.667;MAF_USDA=19.412
NC_035086.1	18773213	.	A	C	.	.	MAF_INRAE=3.333;MAF_USDA=18.824
NC_035086.1	18773359	.	A	G	.	.	MAF_USDA=1.639
NC_035086.1	18773381	.	C	T	.	.	MAF_USDA=1.639
NC_035086.1	18773566	.	T	G	.	.	MAF_USDA=10.0
NC_035086.1	18773607	.	G	C	.	.	MAF_INRAE=26.667;MAF_USDA=8.824
NC_035086.1	18773749	.	A	C	.	.	MAF_USDA=6.471
NC_035086.1	18773755	.	T	C	.	.	MAF_USDA=4.706
NC_035086.1	18773794	.	T	A	.	.	MAF_USDA=5.882
NC_035086.1	18773828	.	C	G	.	.	MAF_USDA=3.279
NC_035086.1	18773859	.	T	A	.	.	MAF_INRAE=24.167;MAF_USDA=8.235
NC_035086.1	18773897	.	T	C	.	.	MAF_INRAE=5.0;MAF_USDA=4.118
NC_035086.1	18773976	.	A	G	.	.	MAF_INRAE=8.861;MAF_USDA=11.765
NC_035086.1	18774076	.	T	C	.	.	MAF_INRAE=23.333;MAF_USDA=7.647
NC_035086.1	18774098	.	T	C	.	.	MAF_USDA=3.279
NC_035086.1	18774164	.	C	A	.	.	MAF_INRAE=8.861;MAF_USDA=13.529
NC_035086.1	18774184	.	G	A	.	.	MAF_INRAE=23.333;MAF_USDA=8.235
NC_035086.1	18774198	.	C	T	.	.	MAF_USDA=1.639
NC_035086.1	18774256	.	C	A	.	.	MAF_USDA=4.918
NC_035086.1	18774272	.	T	C	.	.	MAF_USDA=4.118
NC_035086.1	18774315	.	C	G	.	.	MAF_INRAE=24.167;MAF_USDA=8.824
NC_035086.1	18774343	.	A	G	.	.	MAF_INRAE=24.167;MAF_USDA=8.235
NC_035086.1	18774394	.	C	A	.	.	MAF_INRAE=8.861;MAF_USDA=12.353
NC_035086.1	18774397	.	A	T	.	.	MAF_INRAE=3.333;MAF_USDA=18.824
NC_035086.1	18774418	.	T	A	.	.	MAF_INRAE=11.392;MAF_USDA=14.118
NC_035086.1	18774420	.	C	A	.	.	MAF_INRAE=10.0;MAF_USDA=14.118
NC_035086.1	18774495	.	T	C	.	.	MAF_USDA=4.098
NC_035086.1	18774537	.	A	T	.	.	MAF_INRAE=16.667;MAF_USDA=4.118
NC_035086.1	18774621	.	T	A	.	.	MAF_USDA=1.639
NC_035086.1	18774732	.	T	C	.	.	MAF_INRAE=44.304;MAF_USDA=11.176
NC_035086.1	18774743	.	C	A	.	.	MAF_INRAE=24.167;MAF_USDA=8.235
NC_035086.1	18774745	.	C	T	.	.	MAF_INRAE=29.167;MAF_USDA=12.353
NC_035086.1	18774765	.	T	C	.	.	MAF_INRAE=24.167;MAF_USDA=8.235
NC_035086.1	18774796	.	G	T	.	.	MAF_INRAE=11.392;MAF_USDA=14.118
NC_035086.1	18774813	.	G	T	.	.	MAF_USDA=2.459
NC_035086.1	18774886	.	C	T	.	.	MAF_USDA=3.279
NC_035086.1	18774904	.	G	A	.	.	MAF_INRAE=13.333;MAF_USDA=4.918
NC_035086.1	18774914	.	G	T	.	.	MAF_USDA=4.706
NC_035086.1	18774956	.	G	C	.	.	MAF_INRAE=5.0
NC_035086.1	18774972	.	C	G	.	.	MAF_USDA=1.639
NC_035086.1	18775095	.	C	A	.	.	MAF_USDA=3.279
NC_035086.1	18775105	.	T	C	.	.	MAF_INRAE=11.392;MAF_USDA=18.824
NC_035086.1	18775106	.	G	A	.	.	MAF_INRAE=25.0;MAF_USDA=5.738
NC_035086.1	18775160	.	G	T	.	.	MAF_INRAE=24.167;MAF_USDA=8.824
NC_035086.1	18775263	.	A	C	.	.	MAF_USDA=2.083
NC_035086.1	18775268	.	G	T	.	.	MAF_USDA=4.167
NC_035086.1	18775275	.	C	A	.	.	MAF_INRAE=24.167;MAF_USDA=8.824
NC_035086.1	18775344	.	C	T	.	.	MAF_INRAE=7.5
NC_035086.1	18775445	.	C	T	.	.	MAF_INRAE=9.167;MAF_USDA=1.639
NC_035086.1	18775509	.	A	T	.	.	MAF_INRAE=24.167;MAF_USDA=8.929
NC_035086.1	18775527	.	G	A	.	.	MAF_INRAE=24.167;MAF_USDA=8.929
NC_035086.1	18775528	.	C	A	.	.	MAF_INRAE=24.167;MAF_USDA=8.929
NC_035086.1	18775664	.	C	T	.	.	MAF_USDA=8.235
NC_035086.1	18775687	.	T	A	.	.	MAF_USDA=1.639
NC_035086.1	18775723	.	A	G	.	.	MAF_INRAE=24.167;MAF_USDA=8.235
NC_035086.1	18775756	.	A	C	.	.	MAF_INRAE=24.167;MAF_USDA=5.738
NC_035086.1	18775826	.	A	C	.	.	MAF_INRAE=44.937;MAF_USDA=17.059
NC_035086.1	18775918	.	G	T	.	.	MAF_INRAE=9.494;MAF_USDA=1.639
NC_035086.1	18775960	.	G	C	.	.	MAF_INRAE=5.263
NC_035086.1	18775980	.	C	A	.	.	MAF_INRAE=27.215;MAF_USDA=7.377
NC_035086.1	18776037	.	G	C	.	.	MAF_USDA=1.639
NC_035086.1	18776064	.	C	T	.	.	MAF_INRAE=9.494;MAF_USDA=20.588
NC_035086.1	18776071	.	T	C	.	.	MAF_USDA=11.475
NC_035086.1	18776075	.	G	T	.	.	MAF_INRAE=48.333;MAF_USDA=11.765
NC_035086.1	18776177	.	A	T	.	.	MAF_INRAE=9.494;MAF_USDA=14.706
NC_035086.1	18776229	.	G	C	.	.	MAF_INRAE=10.526;MAF_USDA=4.098
NC_035086.1	18776266	.	A	C	.	.	MAF_INRAE=41.772;MAF_USDA=10.588
NC_035086.1	18776311	.	G	T	.	.	MAF_USDA=2.459
NC_035086.1	18776312	.	G	C	.	.	MAF_INRAE=26.316;MAF_USDA=5.882
NC_035086.1	18776327	.	A	T	.	.	MAF_INRAE=47.368;MAF_USDA=50.0
NC_035086.1	18776337	.	A	C	.	.	MAF_INRAE=47.368;MAF_USDA=47.917
NC_035086.1	18776343	.	A	G	.	.	MAF_INRAE=47.368;MAF_USDA=43.75
NC_035086.1	18776353	.	A	T	.	.	MAF_INRAE=47.368
NC_035086.1	18776354	.	C	T	.	.	MAF_USDA=2.083
NC_035086.1	18776355	.	A	G	.	.	MAF_USDA=41.667
NC_035086.1	18776369	.	G	A	.	.	MAF_INRAE=47.368;MAF_USDA=33.529
NC_035086.1	18776375	.	T	A	.	.	MAF_INRAE=47.368;MAF_USDA=33.529
NC_035086.1	18776411	.	G	T	.	.	MAF_USDA=13.115
NC_035086.1	18776423	.	T	G	.	.	MAF_USDA=1.639
NC_035086.1	18776460	.	G	T	.	.	MAF_USDA=3.279
NC_035086.1	18776594	.	G	A	.	.	MAF_USDA=6.471
NC_035086.1	18776607	.	A	C	.	.	MAF_USDA=11.765
NC_035086.1	18776610	.	T	G	.	.	MAF_USDA=4.706
NC_035086.1	18776630	.	C	T	.	.	MAF_INRAE=5.263;MAF_USDA=4.167
NC_035086.1	18776705	.	T	G	.	.	MAF_INRAE=43.671;MAF_USDA=15.882
NC_035086.1	18776733	.	G	A	.	.	MAF_USDA=4.098
NC_035086.1	18776736	.	C	T	.	.	MAF_USDA=6.471
NC_035086.1	18776744	.	T	C	.	.	MAF_INRAE=13.333;MAF_USDA=4.918
NC_035086.1	18776772	.	A	G	.	.	MAF_USDA=13.115
NC_035086.1	18776856	.	A	C	.	.	MAF_INRAE=44.937;MAF_USDA=22.941
NC_035086.1	18776857	.	G	T	.	.	MAF_USDA=7.059
NC_035086.1	18776987	.	A	G	.	.	MAF_USDA=7.647
NC_035086.1	18777016	.	A	G	.	.	MAF_USDA=9.412
NC_035086.1	18777117	.	A	T	.	.	MAF_USDA=2.083
NC_035086.1	18777153	.	C	A	.	.	MAF_USDA=4.167
NC_035086.1	18777196	.	G	A	.	.	MAF_USDA=1.639
NC_035086.1	18777391	.	C	G	.	.	MAF_USDA=3.279
NC_035086.1	18777440	.	G	T	.	.	MAF_INRAE=39.873;MAF_USDA=40.0
NC_035086.1	18777483	.	G	T	.	.	MAF_USDA=7.059
NC_035086.1	18777734	.	A	C	.	.	MAF_USDA=7.059
NC_035086.1	18777761	.	G	A	.	.	MAF_INRAE=39.873;MAF_USDA=32.353
NC_035086.1	18777794	.	C	A	.	.	MAF_INRAE=22.5
NC_035086.1	18777821	.	C	T	.	.	MAF_USDA=2.083
NC_035086.1	18777887	.	A	T	.	.	MAF_USDA=4.706
NC_035086.1	18777892	.	C	A	.	.	MAF_USDA=4.098
NC_035086.1	18777903	.	C	G	.	.	MAF_INRAE=5.0;MAF_USDA=6.548
NC_035086.1	18777906	.	C	G	.	.	MAF_USDA=5.952
NC_035086.1	18778067	.	TAAATACAAAT	TAAATACAAAC	.	.	MAF_USDA=16.667
NC_035086.1	18778077	.	T	C	.	.	MAF_INRAE=47.5
NC_035086.1	18778228	.	A	T	.	.	MAF_USDA=4.098
NC_035086.1	18778235	.	T	G	.	.	MAF_INRAE=44.937;MAF_USDA=15.882
NC_035086.1	18778298	.	C	A	.	.	MAF_USDA=1.639
NC_035086.1	18778314	.	T	A	.	.	MAF_INRAE=44.937;MAF_USDA=16.471
NC_035086.1	18778349	.	G	A	.	.	MAF_USDA=8.824
NC_035086.1	18778377	.	G	A	.	.	MAF_USDA=7.059
NC_035086.1	18778393	.	A	G	.	.	MAF_INRAE=9.494;MAF_USDA=1.639
NC_035086.1	18778434	.	G	T	.	.	MAF_INRAE=44.937;MAF_USDA=15.882
NC_035086.1	18778494	.	C	T	.	.	MAF_USDA=8.235
NC_035086.1	18778558	.	A	T	.	.	MAF_USDA=2.083
NC_035086.1	18778588	.	T	G	.	.	MAF_INRAE=48.734;MAF_USDA=21.765
NC_035086.1	18778606	.	G	A	.	.	MAF_INRAE=5.263;MAF_USDA=21.176
NC_035086.1	18778607	.	C	T	.	.	MAF_USDA=21.176
NC_035086.1	18778610	.	A	G	.	.	MAF_USDA=8.824
NC_035086.1	18778616	.	G	A	.	.	MAF_INRAE=43.038;MAF_USDA=44.706
NC_035086.1	18778712	.	C	A	.	.	MAF_INRAE=46.667;MAF_USDA=14.706
NC_035086.1	18778713	.	A	G	.	.	MAF_INRAE=46.667;MAF_USDA=14.706
NC_035086.1	18778782	.	C	T	.	.	MAF_USDA=4.167
NC_035086.1	18778804	.	C	T	.	.	MAF_INRAE=9.494
NC_035086.1	18778942	.	C	T	.	.	MAF_INRAE=8.861;MAF_USDA=12.353
NC_035086.1	18779071	.	T	A	.	.	MAF_USDA=4.098
NC_035086.1	18779156	.	G	T	.	.	MAF_INRAE=18.333
NC_035086.1	18779214	.	A	C	.	.	MAF_USDA=7.059
NC_035086.1	18779220	.	T	G	.	.	MAF_INRAE=11.392
NC_035086.1	18779248	.	G	A	.	.	MAF_INRAE=7.5
NC_035086.1	18779364	.	C	T	.	.	MAF_INRAE=48.101;MAF_USDA=21.765
NC_035086.1	18779531	.	T	C	.	.	MAF_USDA=7.143
NC_035086.1	18779550	.	T	C	.	.	MAF_USDA=1.667
NC_035086.1	18779560	.	A	C	.	.	MAF_INRAE=9.167;MAF_USDA=14.881
NC_035086.1	18779584	.	G	A	.	.	MAF_USDA=8.333
NC_035086.1	18779592	.	T	C	.	.	MAF_USDA=7.229
NC_035086.1	18779857	.	T	C	.	.	MAF_USDA=20.588
NC_035086.1	18779881	.	C	A	.	.	MAF_USDA=12.353
NC_035086.1	18779960	.	T	G	.	.	MAF_INRAE=26.316;MAF_USDA=14.706
NC_035086.1	18779969	.	G	A	.	.	MAF_INRAE=26.316;MAF_USDA=20.0
NC_035086.1	18780217	.	C	T	.	.	MAF_INRAE=8.861;MAF_USDA=14.706
NC_035086.1	18780228	.	G	C	.	.	MAF_INRAE=5.263;MAF_USDA=12.941
NC_035086.1	18780258	.	T	G	.	.	MAF_INRAE=31.013;MAF_USDA=17.647
NC_035086.1	18780259	.	C	T	.	.	MAF_USDA=1.639
NC_035086.1	18780357	.	A	T	.	.	MAF_INRAE=12.658;MAF_USDA=31.176
NC_035086.1	18780359	.	G	A	.	.	MAF_INRAE=5.696;MAF_USDA=12.941
NC_035086.1	18780440	.	C	A	.	.	MAF_INRAE=5.0;MAF_USDA=9.412
NC_035086.1	18780618	.	C	A	.	.	MAF_INRAE=36.076;MAF_USDA=43.529
NC_035086.1	18780622	.	A	G	.	.	MAF_INRAE=39.167;MAF_USDA=43.529
NC_035086.1	18780740	.	A	G	.	.	MAF_USDA=4.706
NC_035086.1	18780746	.	T	G	.	.	MAF_USDA=3.279
NC_035086.1	18780749	.	A	T	.	.	MAF_INRAE=49.167;MAF_USDA=38.824
NC_035086.1	18780940	.	G	T	.	.	MAF_INRAE=10.526
NC_035086.1	18781052	.	G	T	.	.	MAF_INRAE=37.342;MAF_USDA=39.412
NC_035086.1	18781065	.	A	T	.	.	MAF_INRAE=5.263;MAF_USDA=28.824
NC_035086.1	18781103	.	T	C	.	.	MAF_INRAE=36.709;MAF_USDA=38.824
NC_035086.1	18781187	.	T	A	.	.	MAF_USDA=2.083
NC_035086.1	18781197	.	T	A	.	.	MAF_USDA=2.083
NC_035086.1	18781241	.	T	C	.	.	MAF_INRAE=18.354;MAF_USDA=28.824
NC_035086.1	18781276	.	A	G	.	.	MAF_INRAE=22.152;MAF_USDA=42.353
NC_035086.1	18781292	.	C	T	.	.	MAF_USDA=2.459
NC_035086.1	18781370	.	C	A	.	.	MAF_USDA=4.918
NC_035086.1	18781391	.	G	A	.	.	MAF_USDA=2.083
NC_035086.1	18781490	.	A	T	.	.	MAF_USDA=2.083
NC_035086.1	18781671	.	C	T	.	.	MAF_INRAE=8.861;MAF_USDA=12.353
NC_035086.1	18781787	.	C	A	.	.	MAF_USDA=40.0
NC_035086.1	18781827	.	C	T	.	.	MAF_USDA=10.417
NC_035086.1	18782599	.	A	G	.	.	MAF_USDA=8.333
NC_035086.1	18782668	.	T	C	.	.	MAF_INRAE=8.861;MAF_USDA=12.353
NC_035086.1	18782787	.	G	A	.	.	MAF_USDA=4.098
NC_035086.1	18782879	.	G	A	.	.	MAF_INRAE=17.5;MAF_USDA=5.882
NC_035086.1	18782881	.	C	G	.	.	MAF_INRAE=17.5;MAF_USDA=5.882
NC_035086.1	18782905	.	C	A	.	.	MAF_USDA=15.854
NC_035086.1	18782906	.	C	A	.	.	MAF_USDA=14.634
NC_035086.1	18782907	.	A	T	.	.	MAF_USDA=14.118
NC_035086.1	18782935	.	A	G	.	.	MAF_INRAE=5.263;MAF_USDA=27.059
NC_035086.1	18782951	.	A	G	.	.	MAF_INRAE=18.354;MAF_USDA=41.176
NC_035086.1	18783127	.	A	G	.	.	MAF_USDA=2.083
NC_035086.1	18783138	.	T	A	.	.	MAF_INRAE=9.167
NC_035086.1	18783176	.	G	A	.	.	MAF_INRAE=10.759;MAF_USDA=8.824
NC_035086.1	18783183	.	A	C	.	.	MAF_INRAE=9.494;MAF_USDA=4.918
NC_035086.1	18783242	.	G	A	.	.	MAF_USDA=3.529
NC_035086.1	18783268	.	T	A	.	.	MAF_USDA=3.279
NC_035086.1	18783451	.	C	A	.	.	MAF_USDA=3.279
NC_035086.1	18783502	.	G	T	.	.	MAF_INRAE=5.063;MAF_USDA=42.941
NC_035086.1	18783522	.	T	C	.	.	MAF_INRAE=5.0;MAF_USDA=7.377
NC_035086.1	18783627	.	A	T	.	.	MAF_INRAE=5.0;MAF_USDA=9.412
NC_035086.1	18783826	.	T	C	.	.	MAF_INRAE=36.709;MAF_USDA=13.529
NC_035086.1	18783850	.	A	G	.	.	MAF_INRAE=29.114;MAF_USDA=2.941
NC_035086.1	18783913	.	T	C	.	.	MAF_INRAE=5.263;MAF_USDA=2.941
NC_035086.1	18783924	.	G	T	.	.	MAF_USDA=20.588
NC_035086.1	18783968	.	A	G	.	.	MAF_USDA=8.235
NC_035086.1	18784013	.	T	G	.	.	MAF_INRAE=5.696;MAF_USDA=14.118
NC_035086.1	18784085	.	A	T	.	.	MAF_INRAE=10.526
NC_035086.1	18784297	.	G	T	.	.	MAF_INRAE=5.0;MAF_USDA=4.706
NC_035086.1	18784429	.	G	A	.	.	MAF_INRAE=32.911;MAF_USDA=38.824
NC_035086.1	18784449	.	A	T	.	.	MAF_USDA=5.882
NC_035086.1	18784450	.	T	A	.	.	MAF_USDA=5.882
NC_035086.1	18784555	.	G	A	.	.	MAF_USDA=2.459
NC_035086.1	18784564	.	G	A	.	.	MAF_INRAE=5.263;MAF_USDA=15.294
NC_035086.1	18784597	.	G	A	.	.	MAF_INRAE=4.43;MAF_USDA=9.836
NC_035086.1	18784676	.	T	G	.	.	MAF_USDA=1.639
NC_035086.1	18784753	.	T	A	.	.	MAF_INRAE=5.263;MAF_USDA=2.353
NC_035086.1	18785183	.	C	A	.	.	MAF_USDA=2.083
NC_035086.1	18785251	.	C	T	.	.	MAF_INRAE=5.696;MAF_USDA=13.529
NC_035086.1	18785315	.	C	T	.	.	MAF_INRAE=5.0;MAF_USDA=5.294
NC_035086.1	18786255	.	G	A	.	.	MAF_USDA=5.932
NC_035086.1	18786328	.	G	A	.	.	MAF_INRAE=36.842;MAF_USDA=12.941
NC_035086.1	18786433	.	G	A	.	.	MAF_USDA=4.706
NC_035086.1	18786581	.	T	C	.	.	MAF_INRAE=5.696;MAF_USDA=13.529
NC_035086.1	18786680	.	C	T	.	.	MAF_USDA=1.639
NC_035086.1	18786721	.	G	T	.	.	MAF_USDA=2.083
NC_035086.1	18786726	.	G	T	.	.	MAF_INRAE=5.696;MAF_USDA=15.294
NC_035086.1	18786957	.	T	C	.	.	MAF_INRAE=10.127
NC_035086.1	18787202	.	C	T	.	.	MAF_INRAE=30.38;MAF_USDA=32.353
NC_035086.1	18787237	.	C	A	.	.	MAF_INRAE=5.696;MAF_USDA=14.118
NC_035086.1	18787508	.	C	T	.	.	MAF_USDA=4.167
NC_035086.1	18787530	.	T	C	.	.	MAF_USDA=3.279
NC_035086.1	18787635	.	A	G	.	.	MAF_USDA=3.279
NC_035086.1	18787786	.	G	A	.	.	MAF_INRAE=10.526
NC_035086.1	18787841	.	G	A	.	.	MAF_USDA=2.083
NC_035086.1	18787854	.	C	G	.	.	MAF_USDA=2.459
NC_035086.1	18788009	.	C	T	.	.	MAF_INRAE=5.063;MAF_USDA=8.235
NC_035086.1	18788051	.	C	T	.	.	MAF_USDA=2.459
NC_035086.1	18788085	.	G	A	.	.	MAF_INRAE=18.354;MAF_USDA=13.529
NC_035086.1	18788089	.	T	G	.	.	MAF_INRAE=10.759;MAF_USDA=24.118
NC_035086.1	18788175	.	G	T	.	.	MAF_USDA=10.656
NC_035086.1	18788189	.	T	C	.	.	MAF_INRAE=8.861;MAF_USDA=12.353
NC_035086.1	18788315	.	T	C	.	.	MAF_USDA=1.639
NC_035086.1	18788338	.	T	C	.	.	MAF_USDA=2.459
NC_035086.1	18788348	.	A	G	.	.	MAF_INRAE=5.063;MAF_USDA=8.235
NC_035086.1	18788539	.	G	T	.	.	MAF_USDA=4.706
NC_035086.1	18788568	.	C	G	.	.	MAF_INRAE=6.962;MAF_USDA=7.647
NC_035086.1	18788583	.	C	T	.	.	MAF_INRAE=17.722;MAF_USDA=13.529
NC_035086.1	18788597	.	G	A	.	.	MAF_INRAE=36.709;MAF_USDA=14.706
NC_035086.1	18788665	.	T	C	.	.	MAF_INRAE=5.063;MAF_USDA=14.118
NC_035086.1	18788842	.	T	A	.	.	MAF_USDA=3.279
NC_035086.1	18788865	.	A	G	.	.	MAF_INRAE=10.759;MAF_USDA=24.706
NC_035086.1	18788914	.	C	T	.	.	MAF_USDA=2.941
NC_035086.1	18788938	.	G	A	.	.	MAF_INRAE=6.329
NC_035086.1	18789031	.	C	T	.	.	MAF_USDA=4.918
NC_035086.1	18789036	.	A	G	.	.	MAF_INRAE=5.696;MAF_USDA=13.529
NC_035086.1	18789140	.	G	A	.	.	MAF_INRAE=18.354;MAF_USDA=14.118
NC_035086.1	18789281	.	T	A	.	.	MAF_USDA=2.459
NC_035086.1	18789292	.	G	A	.	.	MAF_USDA=2.459
NC_035086.1	18789506	.	T	C	.	.	MAF_USDA=3.279
NC_035086.1	18789558	.	T	C	.	.	MAF_USDA=3.529
NC_035086.1	18789585	.	C	T	.	.	MAF_USDA=2.459
NC_035086.1	18789632	.	G	A	.	.	MAF_INRAE=24.167;MAF_USDA=4.098
NC_035086.1	18789634	.	A	T	.	.	MAF_INRAE=5.0
NC_035086.1	18789827	.	A	G	.	.	MAF_INRAE=6.962
NC_035086.1	18789883	.	G	A	.	.	MAF_INRAE=29.114;MAF_USDA=2.941
NC_035086.1	18790007	.	G	A	.	.	MAF_INRAE=17.5;MAF_USDA=4.167
NC_035086.1	18790156	.	A	G	.	.	MAF_USDA=1.765
NC_035086.1	18790164	.	G	T	.	.	MAF_INRAE=9.494;MAF_USDA=2.459
NC_035086.1	18790191	.	C	T	.	.	MAF_USDA=2.083
NC_035086.1	18790330	.	A	G	.	.	MAF_USDA=2.941
NC_035086.1	18790340	.	G	A	.	.	MAF_USDA=3.279
NC_035086.1	18790434	.	G	C	.	.	MAF_USDA=2.353
NC_035086.1	18790549	.	T	C	.	.	MAF_USDA=1.639
NC_035086.1	18790712	.	G	T	.	.	MAF_INRAE=5.696;MAF_USDA=15.882
NC_035086.1	18790896	.	C	T	.	.	MAF_USDA=1.639
NC_035086.1	18790898	.	C	T	.	.	MAF_USDA=1.639
NC_035086.1	18790993	.	C	T	.	.	MAF_INRAE=6.962;MAF_USDA=12.353
NC_035086.1	18790994	.	G	A	.	.	MAF_INRAE=9.494;MAF_USDA=1.639
NC_035086.1	18791166	.	C	T	.	.	MAF_USDA=1.765
NC_035086.1	18791184	.	G	T	.	.	MAF_USDA=3.279
NC_035086.1	18791224	.	T	A	.	.	MAF_INRAE=13.333;MAF_USDA=2.5
NC_035086.1	18791228	.	C	T	.	.	MAF_USDA=3.333
NC_035086.1	18791233	.	A	T	.	.	MAF_USDA=3.279
NC_035086.1	18791250	.	G	T	.	.	MAF_USDA=11.176
NC_035086.1	18791339	.	T	G	.	.	MAF_INRAE=5.063;MAF_USDA=8.235
NC_035086.1	18791457	.	G	A	.	.	MAF_USDA=3.529
NC_035086.1	18791645	.	T	G	.	.	MAF_INRAE=23.333;MAF_USDA=2.459
NC_035086.1	18791659	.	G	A	.	.	MAF_INRAE=5.063;MAF_USDA=7.647
NC_035086.1	18791698	.	C	T	.	.	MAF_INRAE=31.579;MAF_USDA=37.059
NC_035086.1	18791815	.	A	T	.	.	MAF_INRAE=5.063;MAF_USDA=10.119
NC_035086.1	18791882	.	G	C	.	.	MAF_INRAE=10.759;MAF_USDA=4.706
NC_035086.1	18791925	.	A	C	.	.	MAF_INRAE=9.494;MAF_USDA=30.588
NC_035086.1	18792001	.	T	G	.	.	MAF_INRAE=4.43;MAF_USDA=10.656
NC_035086.1	18792058	.	T	C	.	.	MAF_USDA=2.083
NC_035086.1	18792119	.	C	A	.	.	MAF_INRAE=4.167
NC_035086.1	18792166	.	G	C	.	.	MAF_INRAE=5.0;MAF_USDA=3.529
NC_035086.1	18792265	.	C	A	.	.	MAF_USDA=1.639
NC_035086.1	18792359	.	G	A	.	.	MAF_USDA=2.459
NC_035086.1	18792534	.	G	A	.	.	MAF_INRAE=29.114;MAF_USDA=2.353
NC_035086.1	18792661	.	C	T	.	.	MAF_USDA=1.639
NC_035086.1	18792716	.	G	A	.	.	MAF_INRAE=15.789;MAF_USDA=5.882
NC_035086.1	18792729	.	T	A	.	.	MAF_USDA=1.639
NC_035086.1	18792815	.	G	T	.	.	MAF_USDA=1.639
NC_035086.1	18793010	.	A	C	.	.	MAF_USDA=30.588
NC_035086.1	18793035	.	C	A	.	.	MAF_USDA=3.279
NC_035086.1	18793083	.	C	A	.	.	MAF_USDA=1.639
NC_035086.1	18793178	.	T	G	.	.	MAF_INRAE=15.789;MAF_USDA=5.294
NC_035086.1	18793189	.	T	C	.	.	MAF_INRAE=15.789;MAF_USDA=5.357
NC_035086.1	18793247	.	T	G	.	.	MAF_USDA=4.167
NC_035086.1	18793320	.	T	C	.	.	MAF_INRAE=5.263
NC_035086.1	18793371	.	A	C	.	.	MAF_INRAE=10.127;MAF_USDA=10.0
NC_035086.1	18793375	.	T	A	.	.	MAF_INRAE=10.526;MAF_USDA=2.941
NC_035086.1	18793376	.	T	A	.	.	MAF_USDA=4.167
NC_035086.1	18793416	.	T	A	.	.	MAF_INRAE=10.526;MAF_USDA=2.941
NC_035086.1	18793419	.	A	T	.	.	MAF_USDA=2.941
NC_035086.1	18793429	.	T	A	.	.	MAF_USDA=2.459
NC_035086.1	18793659	.	C	T	.	.	MAF_USDA=3.279
NC_035086.1	18793820	.	C	A	.	.	MAF_USDA=3.279
NC_035086.1	18793846	.	T	A	.	.	MAF_USDA=1.765
NC_035086.1	18793878	.	C	A	.	.	MAF_USDA=13.529
NC_035086.1	18793889	.	T	A	.	.	MAF_USDA=1.765
NC_035086.1	18794062	.	C	A	.	.	MAF_INRAE=5.0;MAF_USDA=4.118
NC_035086.1	18794102	.	T	C	.	.	MAF_INRAE=5.696;MAF_USDA=14.118
NC_035086.1	18794159	.	G	A	.	.	MAF_USDA=2.459
NC_035086.1	18794351	.	T	G	.	.	MAF_INRAE=19.62;MAF_USDA=40.0
NC_035086.1	18794457	.	T	C	.	.	MAF_INRAE=18.987;MAF_USDA=47.647
NC_035086.1	18794684	.	G	T	.	.	MAF_INRAE=48.734;MAF_USDA=39.583
NC_035086.1	18794718	.	C	A	.	.	MAF_INRAE=10.526;MAF_USDA=4.706
NC_035086.1	18794739	.	A	G	.	.	MAF_INRAE=11.392;MAF_USDA=32.941
NC_035086.1	18794769	.	C	G	.	.	MAF_USDA=4.918
NC_035086.1	18794808	.	A	T	.	.	MAF_USDA=2.083
NC_035086.1	18794824	.	G	A	.	.	MAF_USDA=3.529
NC_035086.1	18794832	.	C	T	.	.	MAF_USDA=4.918
NC_035086.1	18794934	.	G	T	.	.	MAF_INRAE=8.228;MAF_USDA=22.353
NC_035086.1	18795019	.	T	A	.	.	MAF_INRAE=5.063;MAF_USDA=14.118
NC_035086.1	18795076	.	C	A	.	.	MAF_USDA=18.75
NC_035086.1	18795081	.	A	T	.	.	MAF_INRAE=8.228;MAF_USDA=20.0
NC_035086.1	18795146	.	G	A	.	.	MAF_USDA=3.529
NC_035086.1	18795150	.	T	A	.	.	MAF_INRAE=5.696;MAF_USDA=13.529
NC_035086.1	18795302	.	C	T	.	.	MAF_USDA=4.098
NC_035086.1	18795426	.	C	T	.	.	MAF_USDA=2.459
NC_035086.1	18795453	.	G	C	.	.	MAF_USDA=6.471
NC_035086.1	18795456	.	G	T	.	.	MAF_INRAE=5.833
NC_035086.1	18795623	.	C	T	.	.	MAF_INRAE=10.526;MAF_USDA=2.083
NC_035086.1	18795834	.	T	C	.	.	MAF_INRAE=19.62;MAF_USDA=40.0
NC_035086.1	18795835	.	T	G	.	.	MAF_USDA=3.279
NC_035086.1	18795946	.	A	T	.	.	MAF_USDA=4.918
NC_035086.1	18796017	.	T	A	.	.	MAF_USDA=13.529
NC_035086.1	18796031	.	T	A	.	.	MAF_USDA=4.098
NC_035086.1	18796094	.	C	T	.	.	MAF_USDA=3.279
NC_035086.1	18796095	.	G	A	.	.	MAF_USDA=4.118
NC_035086.1	18796179	.	T	A	.	.	MAF_INRAE=20.253;MAF_USDA=41.176
NC_035086.1	18796185	.	T	G	.	.	MAF_INRAE=10.526;MAF_USDA=1.176
NC_035086.1	18796197	.	A	C	.	.	MAF_USDA=44.706
NC_035086.1	18796198	.	G	T	.	.	MAF_USDA=44.706
NC_035086.1	18796199	.	G	A	.	.	MAF_USDA=44.706
NC_035086.1	18796200	.	C	T	.	.	MAF_USDA=38.824
NC_035086.1	18796201	.	G	A	.	.	MAF_USDA=4.918
NC_035086.1	18796205	.	G	T	.	.	MAF_INRAE=10.526;MAF_USDA=2.083
NC_035086.1	18796206	.	C	T	.	.	MAF_USDA=2.083
NC_035086.1	18796233	.	T	C	.	.	MAF_USDA=14.706
NC_035086.1	18796234	.	C	A	.	.	MAF_USDA=14.706
NC_035086.1	18796256	.	A	G	.	.	MAF_INRAE=10.526
NC_035086.1	18796271	.	C	A	.	.	MAF_INRAE=10.526
NC_035086.1	18796277	.	G	T	.	.	MAF_INRAE=17.722;MAF_USDA=39.412
NC_035086.1	18796281	.	A	C	.	.	MAF_INRAE=13.333;MAF_USDA=38.235
NC_035086.1	18796420	.	G	A	.	.	MAF_USDA=2.459
NC_035086.1	18796441	.	G	T	.	.	MAF_INRAE=7.5
NC_035086.1	18796449	.	A	G	.	.	MAF_USDA=3.279
NC_035086.1	18796473	.	A	G	.	.	MAF_INRAE=12.5;MAF_USDA=43.452
NC_035086.1	18796561	.	T	G	.	.	MAF_USDA=4.098
NC_035086.1	18796773	.	T	A	.	.	MAF_INRAE=5.263;MAF_USDA=2.941
NC_035086.1	18796779	.	A	G	.	.	MAF_USDA=3.279
NC_035086.1	18796789	.	G	T	.	.	MAF_USDA=13.529
NC_035086.1	18796822	.	T	G	.	.	MAF_INRAE=42.105;MAF_USDA=18.824
NC_035086.1	18796828	.	A	T	.	.	MAF_INRAE=47.368;MAF_USDA=27.647
NC_035086.1	18796829	.	T	G	.	.	MAF_INRAE=15.789;MAF_USDA=13.529
NC_035086.1	18796892	.	G	C	.	.	MAF_INRAE=42.105;MAF_USDA=44.118
NC_035086.1	18796976	.	G	A	.	.	MAF_USDA=4.098
NC_035086.1	18797002	.	A	G	.	.	MAF_INRAE=5.696;MAF_USDA=14.118
NC_035086.1	18797040	.	A	G	.	.	MAF_USDA=2.459
NC_035086.1	18797101	.	A	T	.	.	MAF_INRAE=4.167;MAF_USDA=1.639
NC_035086.1	18797109	.	C	A	.	.	MAF_USDA=3.279
NC_035086.1	18797157	.	C	T	.	.	MAF_INRAE=11.392;MAF_USDA=25.294
NC_035086.1	18797192	.	A	C	.	.	MAF_INRAE=10.127;MAF_USDA=14.706
NC_035086.1	18797429	.	T	G	.	.	MAF_USDA=4.918
NC_035086.1	18797435	.	A	C	.	.	MAF_USDA=4.918
NC_035086.1	18797440	.	G	A	.	.	MAF_INRAE=10.526;MAF_USDA=2.083
NC_035086.1	18797465	.	G	A	.	.	MAF_INRAE=5.696;MAF_USDA=14.118
NC_035086.1	18797513	.	C	A	.	.	MAF_INRAE=9.494;MAF_USDA=1.639
NC_035086.1	18797585	.	C	T	.	.	MAF_USDA=2.083
NC_035086.1	18797624	.	A	G	.	.	MAF_INRAE=10.759;MAF_USDA=5.294
NC_035086.1	18797645	.	T	G	.	.	MAF_USDA=6.557
NC_035086.1	18797647	.	A	C	.	.	MAF_INRAE=12.025;MAF_USDA=1.765
NC_035086.1	18797685	.	A	C	.	.	MAF_INRAE=12.025;MAF_USDA=40.0
NC_035086.1	18797724	.	T	G	.	.	MAF_INRAE=30.38;MAF_USDA=25.882
NC_035086.1	18797726	.	C	T	.	.	MAF_INRAE=17.5;MAF_USDA=5.882
NC_035086.1	18797763	.	C	G	.	.	MAF_INRAE=10.759;MAF_USDA=4.706
NC_035086.1	18797816	.	G	T	.	.	MAF_USDA=1.176
NC_035086.1	18797829	.	C	T	.	.	MAF_USDA=1.639
NC_035086.1	18798170	.	C	T	.	.	MAF_USDA=6.557
NC_035086.1	18798289	.	A	T	.	.	MAF_INRAE=5.263;MAF_USDA=13.095
NC_035086.1	18798290	.	T	A	.	.	MAF_INRAE=9.167;MAF_USDA=1.667
NC_035086.1	18798314	.	G	T	.	.	MAF_USDA=8.333
NC_035086.1	18798323	.	T	A	.	.	MAF_USDA=8.333
NC_035086.1	18798330	.	C	T	.	.	MAF_INRAE=5.696;MAF_USDA=14.706
NC_035086.1	18798331	.	G	A	.	.	MAF_USDA=2.459
NC_035086.1	18798343	.	C	T	.	.	MAF_USDA=10.588
NC_035086.1	18798521	.	C	A	.	.	MAF_INRAE=5.263;MAF_USDA=12.353
NC_035086.1	18798662	.	G	T	.	.	MAF_USDA=6.471
NC_035086.1	18798680	.	A	G	.	.	MAF_USDA=1.639
NC_035086.1	18798707	.	T	A	.	.	MAF_USDA=4.098
NC_035086.1	18798755	.	A	G	.	.	MAF_USDA=7.059
NC_035086.1	18798766	.	G	A	.	.	MAF_INRAE=9.494;MAF_USDA=13.529
NC_035086.1	18798818	.	G	C	.	.	MAF_INRAE=10.526;MAF_USDA=2.083
NC_035086.1	18798947	.	G	A	.	.	MAF_USDA=4.098
NC_035086.1	18799026	.	T	A	.	.	MAF_USDA=4.098
NC_035086.1	18799035	.	G	A	.	.	MAF_USDA=4.098
NC_035086.1	18799186	.	C	T	.	.	MAF_USDA=3.279
NC_035086.1	18799192	.	A	G	.	.	MAF_USDA=2.459
NC_035086.1	18799287	.	G	A	.	.	MAF_USDA=2.353
NC_035086.1	18799341	.	A	G	.	.	MAF_INRAE=25.949;MAF_USDA=38.824
NC_035086.1	18799458	.	A	G	.	.	MAF_USDA=1.639
NC_035086.1	18799757	.	C	T	.	.	MAF_INRAE=10.759;MAF_USDA=6.471
NC_035086.1	18799859	.	G	A	.	.	MAF_INRAE=9.494;MAF_USDA=1.639
NC_035086.1	18800005	.	C	T	.	.	MAF_USDA=4.918
NC_035086.1	18800021	.	C	T	.	.	MAF_USDA=3.279
NC_035086.1	18800076	.	G	T	.	.	MAF_USDA=22.941
NC_035086.1	18800344	.	G	T	.	.	MAF_USDA=5.0
NC_035086.1	18800352	.	C	A	.	.	MAF_INRAE=10.759;MAF_USDA=4.819
NC_035086.1	18800402	.	G	A	.	.	MAF_USDA=11.176
NC_035086.1	18800505	.	G	T	.	.	MAF_USDA=2.083
NC_035086.1	18800554	.	G	T	.	.	MAF_INRAE=7.895;MAF_USDA=8.824
NC_035086.1	18800685	.	G	T	.	.	MAF_INRAE=9.494;MAF_USDA=15.882
NC_035086.1	18800723	.	T	C	.	.	MAF_USDA=5.882
NC_035086.1	18800893	.	T	C	.	.	MAF_INRAE=5.696;MAF_USDA=13.529
NC_035086.1	18800999	.	C	T	.	.	MAF_INRAE=5.0
NC_035086.1	18801065	.	C	T	.	.	MAF_USDA=1.639
NC_035086.1	18801082	.	A	C	.	.	MAF_INRAE=5.696;MAF_USDA=13.529
NC_035086.1	18801110	.	G	A	.	.	MAF_USDA=2.459
NC_035086.1	18801172	.	T	A	.	.	MAF_INRAE=5.696;MAF_USDA=14.118
NC_035086.1	18801225	.	C	T	.	.	MAF_USDA=1.639
NC_035086.1	18801273	.	T	A	.	.	MAF_INRAE=13.333;MAF_USDA=3.333
NC_035086.1	18801293	.	G	A	.	.	MAF_INRAE=10.526;MAF_USDA=2.083
NC_035086.1	18801301	.	A	T	.	.	MAF_INRAE=11.392;MAF_USDA=5.357
NC_035086.1	18801380	.	A	C	.	.	MAF_INRAE=29.747;MAF_USDA=24.706
NC_035086.1	18801410	.	G	T	.	.	MAF_INRAE=5.696;MAF_USDA=14.118
NC_035086.1	18801483	.	C	G	.	.	MAF_INRAE=29.747;MAF_USDA=24.118
NC_035086.1	18801491	.	T	G	.	.	MAF_INRAE=5.696;MAF_USDA=14.706
NC_035086.1	18801541	.	C	A	.	.	MAF_USDA=4.118
NC_035086.1	18801645	.	G	A	.	.	MAF_USDA=5.882
NC_035086.1	18801675	.	G	A	.	.	MAF_INRAE=5.263;MAF_USDA=2.941
NC_035086.1	18801786	.	T	G	.	.	MAF_INRAE=5.696;MAF_USDA=13.529
NC_035086.1	18801880	.	C	A	.	.	MAF_INRAE=5.696;MAF_USDA=13.529
NC_035086.1	18802009	.	A	G	.	.	MAF_USDA=2.083
NC_035086.1	18802049	.	C	A	.	.	MAF_INRAE=10.759;MAF_USDA=4.706
NC_035086.1	18802167	.	G	T	.	.	MAF_INRAE=5.696;MAF_USDA=14.118
NC_035086.1	18802397	.	A	C	.	.	MAF_USDA=1.639
NC_035086.1	18802458	.	C	T	.	.	MAF_INRAE=10.127;MAF_USDA=4.118
NC_035086.1	18802459	.	G	A	.	.	MAF_INRAE=2.532;MAF_USDA=1.639
NC_035086.1	18802482	.	G	C	.	.	MAF_USDA=1.765
NC_035086.1	18802537	.	G	C	.	.	MAF_INRAE=31.013;MAF_USDA=45.833
NC_035086.1	18802601	.	C	T	.	.	MAF_INRAE=10.526;MAF_USDA=2.083
NC_035086.1	18802631	.	G	A	.	.	MAF_INRAE=9.494;MAF_USDA=21.765
NC_035086.1	18802711	.	A	G	.	.	MAF_USDA=4.098
NC_035086.1	18802738	.	A	C	.	.	MAF_INRAE=5.696;MAF_USDA=15.294
NC_035086.1	18802981	.	T	C	.	.	MAF_USDA=4.098
NC_035086.1	18802983	.	A	C	.	.	MAF_INRAE=30.38;MAF_USDA=25.294
NC_035086.1	18803024	.	G	A	.	.	MAF_INRAE=5.696;MAF_USDA=14.706
NC_035086.1	18803056	.	A	C	.	.	MAF_USDA=1.639
NC_035086.1	18803087	.	C	G	.	.	MAF_USDA=2.459
NC_035086.1	18803105	.	C	T	.	.	MAF_INRAE=31.013;MAF_USDA=24.706
NC_035086.1	18803238	.	T	G	.	.	MAF_USDA=3.279
NC_035086.1	18803241	.	C	A	.	.	MAF_INRAE=31.013;MAF_USDA=25.882
NC_035086.1	18803376	.	C	A	.	.	MAF_USDA=7.647
NC_035086.1	18803389	.	C	T	.	.	MAF_INRAE=5.696;MAF_USDA=14.706
NC_035086.1	18803390	.	C	T	.	.	MAF_INRAE=10.526;MAF_USDA=2.083
NC_035086.1	18803445	.	G	A	.	.	MAF_INRAE=7.5
NC_035086.1	18803500	.	A	T	.	.	MAF_USDA=1.667
NC_035086.1	18803560	.	C	A	.	.	MAF_INRAE=5.696;MAF_USDA=14.706
NC_035086.1	18803572	.	C	T	.	.	MAF_USDA=2.459
NC_035086.1	18803573	.	G	A	.	.	MAF_USDA=4.167
NC_035086.1	18803599	.	T	C	.	.	MAF_USDA=3.279
NC_035086.1	18803623	.	C	A	.	.	MAF_INRAE=5.263;MAF_USDA=14.706
NC_035086.1	18803629	.	A	G	.	.	MAF_INRAE=10.759;MAF_USDA=5.294
NC_035086.1	18803630	.	C	T	.	.	MAF_USDA=1.639
NC_035086.1	18803709	.	C	A	.	.	MAF_INRAE=5.696
NC_035086.1	18803728	.	G	A	.	.	MAF_INRAE=30.0;MAF_USDA=4.167
NC_035086.1	18803864	.	C	T	.	.	MAF_USDA=12.5
NC_035086.1	18803903	.	G	T	.	.	MAF_USDA=10.417
NC_035086.1	18803924	.	T	A	.	.	MAF_INRAE=3.333;MAF_USDA=37.5
NC_035086.1	18804941	.	T	G	.	.	MAF_USDA=14.583
NC_035086.1	18804996	.	G	T	.	.	MAF_USDA=6.522
NC_035086.1	18805082	.	G	C	.	.	MAF_USDA=8.197
NC_035086.1	18805085	.	A	G	.	.	MAF_USDA=26.471
NC_035086.1	18805126	.	G	A	.	.	MAF_USDA=1.765
NC_035086.1	18805210	.	C	T	.	.	MAF_INRAE=10.526;MAF_USDA=2.353
NC_035086.1	18805225	.	G	T	.	.	MAF_USDA=9.836
NC_035086.1	18805279	.	C	A	.	.	MAF_INRAE=29.114;MAF_USDA=3.529
NC_035086.1	18805287	.	C	T	.	.	MAF_INRAE=7.5
NC_035086.1	18805289	.	C	T	.	.	MAF_USDA=2.459
NC_035086.1	18805312	.	T	G	.	.	MAF_INRAE=9.494;MAF_USDA=1.639
NC_035086.1	18805355	.	A	C	.	.	MAF_USDA=2.459
NC_035086.1	18805358	.	T	G	.	.	MAF_INRAE=5.263;MAF_USDA=2.941
NC_035086.1	18805445	.	T	C	.	.	MAF_INRAE=5.696;MAF_USDA=14.118
NC_035086.1	18805527	.	A	C	.	.	MAF_USDA=5.882
NC_035086.1	18805534	.	C	A	.	.	MAF_INRAE=9.494;MAF_USDA=4.918
NC_035086.1	18805615	.	G	A	.	.	MAF_INRAE=17.5;MAF_USDA=5.882
NC_035086.1	18805682	.	T	A	.	.	MAF_INRAE=5.063;MAF_USDA=14.118
NC_035086.1	18805697	.	A	C	.	.	MAF_USDA=4.098
NC_035086.1	18805806	.	G	A	.	.	MAF_INRAE=31.013;MAF_USDA=22.941
NC_035086.1	18805815	.	C	T	.	.	MAF_INRAE=15.19;MAF_USDA=15.882
NC_035086.1	18805816	.	G	A	.	.	MAF_USDA=2.459
NC_035086.1	18805941	.	G	A	.	.	MAF_USDA=17.47
NC_035086.1	18805942	.	C	T	.	.	MAF_INRAE=15.19;MAF_USDA=14.458
NC_035086.1	18805946	.	C	G	.	.	MAF_USDA=1.695
NC_035086.1	18806112	.	T	C	.	.	MAF_USDA=3.333
NC_035086.1	18806200	.	A	T	.	.	MAF_INRAE=10.526;MAF_USDA=2.976
NC_035086.1	18806216	.	T	G	.	.	MAF_USDA=10.833
NC_035086.1	18806253	.	C	G	.	.	MAF_USDA=4.167
NC_035086.1	18806292	.	C	A	.	.	MAF_INRAE=5.063;MAF_USDA=16.102
NC_035086.1	18806335	.	C	T	.	.	MAF_INRAE=4.43;MAF_USDA=10.0
NC_035086.1	18806369	.	T	C	.	.	MAF_INRAE=15.19;MAF_USDA=16.071
NC_035086.1	18806556	.	T	C	.	.	MAF_INRAE=15.19;MAF_USDA=15.294
NC_035086.1	18806598	.	A	G	.	.	MAF_INRAE=15.789;MAF_USDA=25.294
NC_035086.1	18806643	.	T	G	.	.	MAF_INRAE=10.526;MAF_USDA=2.941
NC_035086.1	18806673	.	G	T	.	.	MAF_INRAE=5.696;MAF_USDA=14.118
NC_035086.1	18806701	.	C	G	.	.	MAF_INRAE=15.19;MAF_USDA=15.476
NC_035086.1	18806731	.	C	T	.	.	MAF_INRAE=30.38;MAF_USDA=25.595
NC_035086.1	18806737	.	C	T	.	.	MAF_USDA=14.881
NC_035086.1	18806851	.	A	C	.	.	MAF_INRAE=15.789;MAF_USDA=25.882
NC_035086.1	18806891	.	T	A	.	.	MAF_INRAE=10.526;MAF_USDA=2.941
NC_035086.1	18806900	.	C	A	.	.	MAF_INRAE=5.263;MAF_USDA=2.941
NC_035086.1	18806937	.	A	T	.	.	MAF_INRAE=5.263;MAF_USDA=4.167
NC_035086.1	18807003	.	T	C	.	.	MAF_INRAE=10.759;MAF_USDA=7.647
NC_035086.1	18807038	.	G	A	.	.	MAF_INRAE=10.526
NC_035086.1	18807076	.	C	T	.	.	MAF_INRAE=5.063;MAF_USDA=14.118
NC_035086.1	18807164	.	G	T	.	.	MAF_INRAE=10.526;MAF_USDA=2.941
NC_035086.1	18807441	.	C	T	.	.	MAF_INRAE=22.5;MAF_USDA=48.214
NC_035086.1	18807460	.	C	A	.	.	MAF_INRAE=28.481;MAF_USDA=19.167
NC_035086.1	18807525	.	C	T	.	.	MAF_INRAE=8.333;MAF_USDA=14.583
NC_035086.1	18807575	.	G	A	.	.	MAF_INRAE=5.263
NC_035086.1	18807658	.	G	A	.	.	MAF_INRAE=17.5;MAF_USDA=6.471
NC_035086.1	18807669	.	C	A	.	.	MAF_USDA=4.098
NC_035086.1	18807671	.	A	T	.	.	MAF_USDA=15.294
NC_035086.1	18807674	.	T	C	.	.	MAF_USDA=1.639
NC_035086.1	18807721	.	A	C	.	.	MAF_INRAE=17.5;MAF_USDA=1.639
NC_035086.1	18807739	.	A	T	.	.	MAF_INRAE=28.481;MAF_USDA=2.353
NC_035086.1	18807762	.	C	A	.	.	MAF_USDA=1.639
NC_035086.1	18807868	.	A	C	.	.	MAF_INRAE=17.5;MAF_USDA=21.176
NC_035086.1	18807894	.	T	G	.	.	MAF_USDA=2.459
NC_035086.1	18807920	.	C	T	.	.	MAF_INRAE=15.19;MAF_USDA=15.294
NC_035086.1	18807961	.	C	A	.	.	MAF_INRAE=10.759;MAF_USDA=14.118
NC_035086.1	18807970	.	C	A	.	.	MAF_INRAE=26.582;MAF_USDA=45.882
NC_035086.1	18808036	.	C	T	.	.	MAF_INRAE=5.263;MAF_USDA=2.941
NC_035086.1	18808174	.	T	A	.	.	MAF_USDA=8.197
NC_035086.1	18808293	.	G	T	.	.	MAF_INRAE=15.823;MAF_USDA=48.235
NC_035086.1	18808409	.	G	T	.	.	MAF_INRAE=8.861;MAF_USDA=33.333
NC_035086.1	18808436	.	T	C	.	.	MAF_INRAE=5.696;MAF_USDA=13.529
NC_035086.1	18808458	.	G	A	.	.	MAF_INRAE=39.241;MAF_USDA=6.471
NC_035086.1	18808501	.	T	G	.	.	MAF_INRAE=4.43;MAF_USDA=9.836
NC_035086.1	18808505	.	A	G	.	.	MAF_USDA=2.353
NC_035086.1	18808525	.	C	A	.	.	MAF_INRAE=15.19;MAF_USDA=15.294
NC_035086.1	18808528	.	C	T	.	.	MAF_INRAE=2.5;MAF_USDA=14.118
NC_035086.1	18808639	.	G	A	.	.	MAF_INRAE=27.848;MAF_USDA=24.706
NC_035086.1	18808685	.	G	A	.	.	MAF_INRAE=15.823;MAF_USDA=47.059
NC_035086.1	18808698	.	C	T	.	.	MAF_INRAE=10.759;MAF_USDA=4.706
NC_035086.1	18808732	.	G	A	.	.	MAF_USDA=3.279
NC_035086.1	18808864	.	T	G	.	.	MAF_INRAE=13.291;MAF_USDA=8.235
NC_035086.1	18808865	.	C	T	.	.	MAF_INRAE=12.5;MAF_USDA=8.235
NC_035086.1	18808914	.	T	C	.	.	MAF_INRAE=19.62;MAF_USDA=42.353
NC_035086.1	18808937	.	T	C	.	.	MAF_INRAE=13.291;MAF_USDA=17.647
NC_035086.1	18809083	.	A	G	.	.	MAF_INRAE=5.263;MAF_USDA=2.941
NC_035086.1	18809115	.	G	A	.	.	MAF_INRAE=5.696;MAF_USDA=14.118
NC_035086.1	18809129	.	T	C	.	.	MAF_USDA=3.279
NC_035086.1	18809133	.	T	A	.	.	MAF_INRAE=5.696;MAF_USDA=24.118
NC_035086.1	18809143	.	G	A	.	.	MAF_INRAE=5.263
NC_035086.1	18809174	.	C	T	.	.	MAF_USDA=9.016
NC_035086.1	18809382	.	T	A	.	.	MAF_INRAE=7.5
NC_035086.1	18809423	.	G	T	.	.	MAF_USDA=2.459
NC_035086.1	18809473	.	C	T	.	.	MAF_USDA=4.098
NC_035086.1	18809485	.	G	A	.	.	MAF_USDA=6.471
NC_035086.1	18809504	.	G	T	.	.	MAF_USDA=16.471
NC_035086.1	18809641	.	A	G	.	.	MAF_USDA=12.353
NC_035086.1	18809697	.	G	T	.	.	MAF_INRAE=30.38;MAF_USDA=37.647
NC_035086.1	18809701	.	A	T	.	.	MAF_USDA=20.0
NC_035086.1	18809761	.	T	A	.	.	MAF_INRAE=10.759;MAF_USDA=4.706
NC_035086.1	18809788	.	A	G	.	.	MAF_INRAE=30.38;MAF_USDA=25.294
NC_035086.1	18809789	.	G	C	.	.	MAF_USDA=2.353
NC_035086.1	18809794	.	G	T	.	.	MAF_INRAE=21.667;MAF_USDA=16.471
NC_035086.1	18809806	.	A	G	.	.	MAF_INRAE=24.167;MAF_USDA=46.471
NC_035086.1	18809814	.	C	T	.	.	MAF_USDA=11.176
NC_035086.1	18809853	.	C	A	.	.	MAF_INRAE=11.667
NC_035086.1	18809873	.	T	G	.	.	MAF_INRAE=2.5;MAF_USDA=22.951
NC_035086.1	18809874	.	T	C	.	.	MAF_USDA=23.77
NC_035086.1	18809915	.	A	T	.	.	MAF_USDA=1.639
NC_035086.1	18809923	.	T	G	.	.	MAF_INRAE=25.833;MAF_USDA=50.0
NC_035086.1	18809970	.	T	A	.	.	MAF_INRAE=21.667;MAF_USDA=22.941
NC_035086.1	18810023	.	T	C	.	.	MAF_INRAE=5.263;MAF_USDA=3.529
NC_035086.1	18810129	.	T	A	.	.	MAF_USDA=8.197
NC_035086.1	18810145	.	T	G	.	.	MAF_INRAE=21.519;MAF_USDA=39.583
NC_035086.1	18810158	.	T	A	.	.	MAF_USDA=20.833
NC_035086.1	18810220	.	T	A	.	.	MAF_INRAE=5.696
NC_035086.1	18810221	.	T	A	.	.	MAF_INRAE=26.667
NC_035086.1	18810222	.	A	T	.	.	MAF_INRAE=4.167
NC_035086.1	18810223	.	A	T	.	.	MAF_USDA=4.167
NC_035086.1	18810232	.	A	C	.	.	MAF_INRAE=10.759;MAF_USDA=31.176
NC_035086.1	18810283	.	T	A	.	.	MAF_INRAE=11.392;MAF_USDA=27.083
NC_035086.1	18810330	.	T	G	.	.	MAF_USDA=16.471
NC_035086.1	18810350	.	C	T	.	.	MAF_USDA=3.279
NC_035086.1	18810389	.	G	A	.	.	MAF_INRAE=24.167;MAF_USDA=45.833
NC_035086.1	18810450	.	G	A	.	.	MAF_USDA=15.294
NC_035086.1	18810457	.	C	T	.	.	MAF_INRAE=10.759;MAF_USDA=5.294
NC_035086.1	18810465	.	T	C	.	.	MAF_INRAE=27.215;MAF_USDA=45.882
NC_035086.1	18810499	.	T	A	.	.	MAF_INRAE=5.263;MAF_USDA=10.0
NC_035086.1	18810516	.	A	T	.	.	MAF_INRAE=20.253;MAF_USDA=7.059
NC_035086.1	18810558	.	C	A	.	.	MAF_USDA=2.941
NC_035086.1	18810559	.	T	C	.	.	MAF_USDA=2.941
NC_035086.1	18810665	.	G	A	.	.	MAF_INRAE=5.263;MAF_USDA=3.529
NC_035086.1	18810685	.	G	A	.	.	MAF_USDA=2.459
NC_035086.1	18810727	.	G	A	.	.	MAF_USDA=2.083
NC_035086.1	18810835	.	C	T	.	.	MAF_USDA=3.279
NC_035086.1	18810849	.	C	A	.	.	MAF_INRAE=10.526
NC_035086.1	18810895	.	C	T	.	.	MAF_USDA=3.279
NC_035086.1	18810900	.	G	C	.	.	MAF_INRAE=5.696;MAF_USDA=13.529
NC_035086.1	18810911	.	A	T	.	.	MAF_USDA=17.647
NC_035086.1	18810912	.	T	C	.	.	MAF_USDA=2.459
NC_035086.1	18810913	.	G	A	.	.	MAF_INRAE=5.696;MAF_USDA=13.529
NC_035086.1	18810922	.	T	C	.	.	MAF_INRAE=27.848;MAF_USDA=25.882
NC_035086.1	18811237	.	A	T	.	.	MAF_USDA=3.279
NC_035086.1	18811245	.	G	A	.	.	MAF_INRAE=10.526
NC_035086.1	18811275	.	G	A	.	.	MAF_USDA=17.059
NC_035086.1	18811290	.	C	T	.	.	MAF_INRAE=5.696;MAF_USDA=12.941
NC_035086.1	18811314	.	C	A	.	.	MAF_INRAE=6.962;MAF_USDA=22.353
NC_035086.1	18811376	.	G	A	.	.	MAF_USDA=16.471
NC_035086.1	18811408	.	T	A	.	.	MAF_USDA=2.083
NC_035086.1	18811470	.	G	A	.	.	MAF_USDA=2.353
NC_035086.1	18811490	.	C	T	.	.	MAF_INRAE=12.658;MAF_USDA=41.765
NC_035086.1	18811522	.	G	A	.	.	MAF_USDA=1.639
NC_035086.1	18811523	.	G	T	.	.	MAF_USDA=1.639
NC_035086.1	18811539	.	T	G	.	.	MAF_USDA=17.059
NC_035086.1	18811552	.	C	T	.	.	MAF_USDA=2.083
NC_035086.1	18811594	.	G	A	.	.	MAF_INRAE=5.0;MAF_USDA=8.333
NC_035086.1	18811635	.	C	T	.	.	MAF_USDA=16.471
NC_035086.1	18811639	.	A	T	.	.	MAF_INRAE=29.114;MAF_USDA=2.941
NC_035086.1	18811640	.	A	G	.	.	MAF_INRAE=4.43;MAF_USDA=4.706
NC_035086.1	18811660	.	C	T	.	.	MAF_USDA=1.639
NC_035086.1	18811674	.	C	A	.	.	MAF_INRAE=8.861;MAF_USDA=1.639
NC_035086.1	18811693	.	C	T	.	.	MAF_USDA=2.459
NC_035086.1	18811787	.	T	C	.	.	MAF_USDA=16.471
NC_035086.1	18811816	.	G	C	.	.	MAF_INRAE=27.215;MAF_USDA=32.353
NC_035086.1	18811868	.	A	T	.	.	MAF_INRAE=5.696;MAF_USDA=14.118
NC_035086.1	18811899	.	C	A	.	.	MAF_INRAE=27.848;MAF_USDA=26.471
NC_035086.1	18811921	.	C	T	.	.	MAF_USDA=12.295
NC_035086.1	18812014	.	A	C	.	.	MAF_INRAE=26.582;MAF_USDA=48.824
NC_035086.1	18812028	.	A	G	.	.	MAF_USDA=17.059
NC_035086.1	18812030	.	G	A	.	.	MAF_USDA=5.882
NC_035086.1	18812058	.	C	T	.	.	MAF_INRAE=29.114;MAF_USDA=2.941
NC_035086.1	18812059	.	G	A	.	.	MAF_INRAE=8.861;MAF_USDA=13.529
NC_035086.1	18812115	.	A	G	.	.	MAF_USDA=17.647
NC_035086.1	18812124	.	A	C	.	.	MAF_USDA=16.471
NC_035086.1	18812166	.	G	A	.	.	MAF_INRAE=27.848;MAF_USDA=28.235
NC_035086.1	18812189	.	A	G	.	.	MAF_USDA=15.882
NC_035086.1	18812199	.	C	T	.	.	MAF_USDA=2.353
NC_035086.1	18812210	.	G	A	.	.	MAF_INRAE=6.962;MAF_USDA=21.176
NC_035086.1	18812252	.	G	T	.	.	MAF_INRAE=5.263;MAF_USDA=4.167
NC_035086.1	18812289	.	C	T	.	.	MAF_INRAE=27.215;MAF_USDA=30.0
NC_035086.1	18812293	.	C	A	.	.	MAF_USDA=2.083
NC_035086.1	18812311	.	A	G	.	.	MAF_INRAE=27.215;MAF_USDA=49.412
NC_035086.1	18812313	.	G	A	.	.	MAF_USDA=1.639
NC_035086.1	18812323	.	T	A	.	.	MAF_INRAE=8.861;MAF_USDA=12.353
NC_035086.1	18812370	.	G	A	.	.	MAF_INRAE=5.0
NC_035086.1	18812402	.	T	C	.	.	MAF_INRAE=10.526
NC_035086.1	18812423	.	G	A	.	.	MAF_USDA=1.639
NC_035086.1	18812583	.	G	C	.	.	MAF_INRAE=36.842;MAF_USDA=25.882
NC_035086.1	18812629	.	T	C	.	.	MAF_INRAE=10.526;MAF_USDA=1.639
NC_035086.1	18812797	.	G	C	.	.	MAF_INRAE=36.842;MAF_USDA=31.765
NC_035086.1	18812835	.	A	C	.	.	MAF_INRAE=5.263;MAF_USDA=4.167
NC_035086.1	18812839	.	G	T	.	.	MAF_USDA=1.639
NC_035086.1	18812941	.	G	T	.	.	MAF_INRAE=5.263
NC_035086.1	18813087	.	C	T	.	.	MAF_USDA=2.459
NC_035086.1	18813104	.	C	T	.	.	MAF_INRAE=5.263;MAF_USDA=2.941
NC_035086.1	18813107	.	C	T	.	.	MAF_USDA=6.25
NC_035086.1	18813192	.	C	T	.	.	MAF_USDA=16.471
NC_035086.1	18813206	.	G	A	.	.	MAF_USDA=2.083
NC_035086.1	18813214	.	G	T	.	.	MAF_INRAE=20.253;MAF_USDA=9.412
NC_035086.1	18813240	.	G	A	.	.	MAF_USDA=4.098
NC_035086.1	18813273	.	C	A	.	.	MAF_USDA=3.529
NC_035086.1	18813314	.	G	A	.	.	MAF_USDA=14.583
NC_035086.1	18813451	.	A	C	.	.	MAF_INRAE=12.5;MAF_USDA=8.333
NC_035086.1	18813604	.	A	T	.	.	MAF_USDA=12.5
NC_035086.1	18813659	.	T	C	.	.	MAF_USDA=4.167
NC_035086.1	18813663	.	G	A	.	.	MAF_USDA=2.083
NC_035086.1	18813733	.	C	T	.	.	MAF_USDA=8.434
NC_035086.1	18813738	.	G	T	.	.	MAF_USDA=6.024
NC_035086.1	18813768	.	A	G	.	.	MAF_USDA=18.072
NC_035086.1	18813769	.	T	A	.	.	MAF_INRAE=10.833;MAF_USDA=1.695
NC_035086.1	18813778	.	C	A	.	.	MAF_INRAE=22.5;MAF_USDA=27.083
NC_035086.1	18814008	.	T	A	.	.	MAF_INRAE=24.167;MAF_USDA=43.75
NC_035086.1	18814015	.	C	T	.	.	MAF_INRAE=24.167;MAF_USDA=43.75
NC_035086.1	18814027	.	T	C	.	.	MAF_USDA=8.333
NC_035086.1	18814047	.	C	T	.	.	MAF_USDA=12.5
NC_035086.1	18814057	.	C	T	.	.	MAF_USDA=2.083
NC_035086.1	18814086	.	C	T	.	.	MAF_INRAE=13.333
NC_035086.1	18814106	.	A	G	.	.	MAF_INRAE=23.333
NC_035086.1	18814132	.	G	T	.	.	MAF_USDA=4.167
NC_035086.1	18814136	.	G	A	.	.	MAF_INRAE=24.167;MAF_USDA=43.75
NC_035086.1	18814178	.	G	A	.	.	MAF_USDA=8.333
NC_035086.1	18814204	.	C	T	.	.	MAF_INRAE=22.5;MAF_USDA=8.333
NC_035086.1	18814206	.	G	A	.	.	MAF_USDA=2.083
NC_035086.1	18814238	.	A	C	.	.	MAF_USDA=8.333
NC_035086.1	18814285	.	A	T	.	.	MAF_USDA=1.639
NC_035086.1	18814301	.	G	T	.	.	MAF_USDA=3.279
NC_035086.1	18814348	.	T	C	.	.	MAF_USDA=15.882
NC_035086.1	18814375	.	T	C	.	.	MAF_INRAE=27.848;MAF_USDA=27.059
NC_035086.1	18814398	.	C	A	.	.	MAF_USDA=4.167
NC_035086.1	18814412	.	G	A	.	.	MAF_USDA=2.5
NC_035086.1	18814473	.	C	G	.	.	MAF_INRAE=5.263;MAF_USDA=4.167
NC_035086.1	18814480	.	G	T	.	.	MAF_INRAE=27.848;MAF_USDA=50.0
NC_035086.1	18814638	.	A	T	.	.	MAF_INRAE=27.215;MAF_USDA=29.167
NC_035086.1	18814675	.	C	T	.	.	MAF_USDA=2.083
NC_035086.1	18814677	.	C	G	.	.	MAF_INRAE=5.696;MAF_USDA=14.583
NC_035086.1	18814750	.	C	T	.	.	MAF_INRAE=27.848;MAF_USDA=45.833
NC_035086.1	18814880	.	A	G	.	.	MAF_INRAE=26.582;MAF_USDA=31.25
NC_035086.1	18814946	.	C	T	.	.	MAF_INRAE=5.696;MAF_USDA=14.583
NC_035086.1	18814978	.	C	A	.	.	MAF_USDA=2.083
NC_035086.1	18814984	.	C	T	.	.	MAF_USDA=2.083
NC_035086.1	18815029	.	C	T	.	.	MAF_INRAE=7.5
NC_035086.1	18815032	.	G	A	.	.	MAF_USDA=2.083
NC_035086.1	18815098	.	C	T	.	.	MAF_INRAE=27.848;MAF_USDA=50.0
NC_035086.1	18815179	.	A	T	.	.	MAF_INRAE=27.848;MAF_USDA=47.917
NC_035086.1	18815215	.	T	G	.	.	MAF_USDA=10.417
NC_035086.1	18815227	.	C	T	.	.	MAF_INRAE=2.5;MAF_USDA=14.118
NC_035086.1	18815257	.	C	A	.	.	MAF_INRAE=27.848;MAF_USDA=27.059
NC_035086.1	18815314	.	A	T	.	.	MAF_INRAE=5.263;MAF_USDA=8.824
NC_035086.1	18815315	.	A	C	.	.	MAF_USDA=8.824
NC_035086.1	18815377	.	C	T	.	.	MAF_INRAE=6.962;MAF_USDA=22.353
NC_035086.1	18815428	.	G	T	.	.	MAF_INRAE=5.696;MAF_USDA=14.118
NC_035086.1	18815506	.	G	A	.	.	MAF_USDA=2.353
NC_035086.1	18815678	.	G	A	.	.	MAF_USDA=10.417
NC_035086.1	18815762	.	G	T	.	.	MAF_USDA=16.667
NC_035086.1	18815768	.	T	C	.	.	MAF_USDA=2.542
NC_035086.1	18815906	.	A	C	.	.	MAF_USDA=2.083
NC_035086.1	18815942	.	C	T	.	.	MAF_USDA=6.471
NC_035086.1	18816018	.	T	G	.	.	MAF_USDA=1.639
NC_035086.1	18816054	.	C	A	.	.	MAF_USDA=3.279
NC_035086.1	18816067	.	A	T	.	.	MAF_USDA=1.639
NC_035086.1	18816075	.	G	A	.	.	MAF_INRAE=5.263;MAF_USDA=5.882
NC_035086.1	18816083	.	A	G	.	.	MAF_INRAE=5.696;MAF_USDA=13.529
NC_035086.1	18816123	.	A	G	.	.	MAF_INRAE=11.667
NC_035086.1	18816130	.	G	T	.	.	MAF_INRAE=5.696;MAF_USDA=13.529
NC_035086.1	18816234	.	C	A	.	.	MAF_INRAE=28.481;MAF_USDA=44.643
NC_035086.1	18816258	.	T	C	.	.	MAF_USDA=25.595
NC_035086.1	18816286	.	T	C	.	.	MAF_USDA=3.333
NC_035086.1	18816302	.	G	A	.	.	MAF_INRAE=20.253;MAF_USDA=9.412
NC_035086.1	18816317	.	C	A	.	.	MAF_INRAE=27.848;MAF_USDA=44.118
NC_035086.1	18816321	.	G	A	.	.	MAF_USDA=15.294
NC_035086.1	18816357	.	A	T	.	.	MAF_INRAE=27.848;MAF_USDA=45.238
NC_035086.1	18816403	.	A	G	.	.	MAF_INRAE=10.759;MAF_USDA=8.235
NC_035086.1	18816406	.	A	T	.	.	MAF_USDA=44.706
NC_035086.1	18816407	.	G	A	.	.	MAF_USDA=44.706
NC_035086.1	18816408	.	T	C	.	.	MAF_USDA=44.118
NC_035086.1	18816435	.	A	C	.	.	MAF_USDA=4.918
NC_035086.1	18816449	.	T	C	.	.	MAF_INRAE=29.114;MAF_USDA=2.353
NC_035086.1	18816551	.	A	C	.	.	MAF_USDA=1.639
NC_035086.1	18816552	.	T	G	.	.	MAF_USDA=24.118
NC_035086.1	18816593	.	A	C	.	.	MAF_INRAE=5.696;MAF_USDA=13.529
NC_035086.1	18816613	.	T	A	.	.	MAF_USDA=2.083
NC_035086.1	18816633	.	T	C	.	.	MAF_INRAE=5.263;MAF_USDA=12.941
NC_035086.1	18816816	.	C	T	.	.	MAF_INRAE=5.696;MAF_USDA=14.118
NC_035086.1	18816828	.	A	G	.	.	MAF_USDA=1.639
NC_035086.1	18816852	.	C	T	.	.	MAF_USDA=2.083
NC_035086.1	18817053	.	A	G	.	.	MAF_USDA=1.639
NC_035086.1	18817091	.	T	C	.	.	MAF_USDA=2.353
NC_035086.1	18817190	.	T	G	.	.	MAF_INRAE=10.127;MAF_USDA=5.294
NC_035086.1	18817227	.	G	A	.	.	MAF_USDA=2.083
NC_035086.1	18817257	.	G	A	.	.	MAF_INRAE=5.263;MAF_USDA=6.471
NC_035086.1	18817319	.	C	T	.	.	MAF_INRAE=5.696;MAF_USDA=14.118
NC_035086.1	18817415	.	C	T	.	.	MAF_INRAE=28.481;MAF_USDA=2.941
NC_035086.1	18817443	.	G	A	.	.	MAF_USDA=9.836
NC_035086.1	18817446	.	A	C	.	.	MAF_INRAE=10.759;MAF_USDA=4.118
NC_035086.1	18817488	.	T	C	.	.	MAF_USDA=27.647
NC_035086.1	18817520	.	A	G	.	.	MAF_INRAE=6.962;MAF_USDA=21.765
NC_035086.1	18817583	.	G	A	.	.	MAF_USDA=1.667
NC_035086.1	18817755	.	A	T	.	.	MAF_INRAE=20.833;MAF_USDA=8.333
NC_035086.1	18817760	.	G	T	.	.	MAF_INRAE=20.833;MAF_USDA=8.333
NC_035086.1	18817778	.	T	C	.	.	MAF_INRAE=27.848;MAF_USDA=43.529
NC_035086.1	18817829	.	C	A	.	.	MAF_USDA=27.059
NC_035086.1	18817904	.	T	A	.	.	MAF_INRAE=27.848;MAF_USDA=43.529
NC_035086.1	18817971	.	C	G	.	.	MAF_USDA=4.918
NC_035086.1	18817975	.	C	T	.	.	MAF_INRAE=27.215;MAF_USDA=42.941
NC_035086.1	18818026	.	C	T	.	.	MAF_INRAE=5.263;MAF_USDA=5.882
NC_035086.1	18818100	.	C	T	.	.	MAF_INRAE=7.595;MAF_USDA=22.353
NC_035086.1	18818198	.	C	T	.	.	MAF_INRAE=27.215;MAF_USDA=30.328
NC_035086.1	18818236	.	G	T	.	.	MAF_INRAE=27.848;MAF_USDA=43.529
NC_035086.1	18818459	.	C	T	.	.	MAF_INRAE=27.848;MAF_USDA=31.765
NC_035086.1	18818521	.	G	A	.	.	MAF_USDA=2.459
NC_035086.1	18818571	.	A	G	.	.	MAF_INRAE=10.759;MAF_USDA=4.706
NC_035086.1	18818671	.	G	A	.	.	MAF_INRAE=20.253;MAF_USDA=6.471
NC_035086.1	18818682	.	T	G	.	.	MAF_USDA=1.639
NC_035086.1	18818698	.	C	G	.	.	MAF_USDA=19.412
NC_035086.1	18818737	.	C	T	.	.	MAF_INRAE=10.526
NC_035086.1	18818760	.	C	A	.	.	MAF_USDA=1.639
NC_035086.1	18818803	.	G	A	.	.	MAF_INRAE=6.962;MAF_USDA=21.176
NC_035086.1	18818869	.	T	C	.	.	MAF_INRAE=27.848;MAF_USDA=27.059
NC_035086.1	18818897	.	G	A	.	.	MAF_USDA=3.279
NC_035086.1	18818959	.	C	G	.	.	MAF_USDA=1.639
NC_035086.1	18819017	.	A	G	.	.	MAF_USDA=3.279
NC_035086.1	18819032	.	C	T	.	.	MAF_USDA=2.083
NC_035086.1	18819062	.	C	A	.	.	MAF_INRAE=39.241;MAF_USDA=6.471
NC_035086.1	18819089	.	G	A	.	.	MAF_INRAE=8.861;MAF_USDA=11.765
NC_035086.1	18819106	.	C	A	.	.	MAF_USDA=6.25
NC_035086.1	18819419	.	G	A	.	.	MAF_USDA=1.639
NC_035086.1	18819533	.	T	G	.	.	MAF_INRAE=10.833
NC_035086.1	18819542	.	C	T	.	.	MAF_USDA=1.639
NC_035086.1	18819561	.	C	T	.	.	MAF_USDA=4.098
NC_035086.1	18819585	.	C	A	.	.	MAF_INRAE=6.962;MAF_USDA=20.0
NC_035086.1	18819590	.	G	T	.	.	MAF_INRAE=5.263;MAF_USDA=6.471
NC_035086.1	18819592	.	A	T	.	.	MAF_USDA=2.083
NC_035086.1	18819601	.	C	A	.	.	MAF_INRAE=20.253
NC_035086.1	18819603	.	T	G	.	.	MAF_USDA=3.279
NC_035086.1	18819613	.	A	C	.	.	MAF_USDA=1.639
NC_035086.1	18819614	.	T	G	.	.	MAF_INRAE=27.215;MAF_USDA=48.235
NC_035086.1	18819632	.	A	G	.	.	MAF_INRAE=20.253;MAF_USDA=7.059
NC_035086.1	18819668	.	A	G	.	.	MAF_USDA=4.167
NC_035086.1	18819673	.	A	G	.	.	MAF_USDA=1.639
NC_035086.1	18819685	.	G	A	.	.	MAF_USDA=2.459
NC_035086.1	18819792	.	T	A	.	.	MAF_USDA=2.083
NC_035086.1	18819797	.	A	T	.	.	MAF_USDA=22.941
NC_035086.1	18819844	.	C	T	.	.	MAF_USDA=4.167
NC_035086.1	18819901	.	T	C	.	.	MAF_USDA=2.459
NC_035086.1	18819967	.	C	A	.	.	MAF_USDA=16.471
NC_035086.1	18819997	.	A	G	.	.	MAF_INRAE=27.215;MAF_USDA=48.824
NC_035086.1	18820062	.	A	C	.	.	MAF_USDA=22.941
NC_035086.1	18820069	.	A	G	.	.	MAF_USDA=1.639
NC_035086.1	18820151	.	G	A	.	.	MAF_USDA=1.639
NC_035086.1	18820299	.	C	T	.	.	MAF_INRAE=5.263;MAF_USDA=5.294
NC_035086.1	18820305	.	A	C	.	.	MAF_INRAE=9.494;MAF_USDA=2.459
NC_035086.1	18820319	.	T	C	.	.	MAF_INRAE=26.582;MAF_USDA=33.529
NC_035086.1	18820351	.	A	G	.	.	MAF_USDA=5.294
NC_035086.1	18820371	.	C	T	.	.	MAF_USDA=1.639
NC_035086.1	18820380	.	G	A	.	.	MAF_USDA=1.639
NC_035086.1	18820381	.	C	T	.	.	MAF_USDA=7.377
NC_035086.1	18820398	.	A	G	.	.	MAF_USDA=6.557
NC_035086.1	18820621	.	A	G	.	.	MAF_USDA=5.738
NC_035086.1	18820678	.	A	G	.	.	MAF_INRAE=5.263;MAF_USDA=5.882
NC_035086.1	18820687	.	G	A	.	.	MAF_INRAE=5.263;MAF_USDA=5.882
NC_035086.1	18820713	.	T	C	.	.	MAF_INRAE=25.949;MAF_USDA=41.176
NC_035086.1	18820783	.	G	A	.	.	MAF_INRAE=5.263;MAF_USDA=5.882
NC_035086.1	18820926	.	G	T	.	.	MAF_INRAE=5.263;MAF_USDA=5.882
NC_035086.1	18821007	.	G	T	.	.	MAF_INRAE=8.861
NC_035086.1	18821020	.	G	C	.	.	MAF_INRAE=17.722;MAF_USDA=5.294
NC_035086.1	18821071	.	A	G	.	.	MAF_INRAE=36.842;MAF_USDA=46.471
NC_035086.1	18821099	.	T	A	.	.	MAF_USDA=1.765
NC_035086.1	18821122	.	C	A	.	.	MAF_USDA=3.333
NC_035086.1	18821210	.	G	T	.	.	MAF_USDA=1.205
NC_035086.1	18821242	.	C	A	.	.	MAF_USDA=14.286
NC_035086.1	18821259	.	G	T	.	.	MAF_USDA=2.083
NC_035086.1	18821262	.	T	G	.	.	MAF_INRAE=5.263;MAF_USDA=28.235
NC_035086.1	18821266	.	C	T	.	.	MAF_INRAE=2.5;MAF_USDA=12.353
NC_035086.1	18821272	.	T	C	.	.	MAF_USDA=15.294
NC_035086.1	18821381	.	G	T	.	.	MAF_USDA=3.279
NC_035086.1	18821391	.	A	C	.	.	MAF_INRAE=5.696;MAF_USDA=13.529
NC_035086.1	18821479	.	A	G	.	.	MAF_USDA=12.295
NC_035086.1	18821522	.	C	T	.	.	MAF_USDA=24.59
NC_035086.1	18821554	.	G	T	.	.	MAF_USDA=2.083
NC_035086.1	18821559	.	A	T	.	.	MAF_INRAE=5.263;MAF_USDA=41.176
NC_035086.1	18821591	.	T	A	.	.	MAF_INRAE=17.5;MAF_USDA=5.882
NC_035086.1	18821639	.	G	A	.	.	MAF_USDA=6.471
NC_035086.1	18821668	.	G	A	.	.	MAF_INRAE=6.962;MAF_USDA=17.059
NC_035086.1	18821696	.	G	A	.	.	MAF_INRAE=30.38;MAF_USDA=25.294
NC_035086.1	18821787	.	A	G	.	.	MAF_USDA=6.557
NC_035086.1	18821808	.	G	C	.	.	MAF_USDA=4.098
NC_035086.1	18821827	.	G	T	.	.	MAF_INRAE=8.861;MAF_USDA=11.765
NC_035086.1	18821844	.	C	T	.	.	MAF_INRAE=5.696;MAF_USDA=14.706
NC_035086.1	18821877	.	T	A	.	.	MAF_USDA=8.824
NC_035086.1	18821944	.	A	G	.	.	MAF_USDA=4.918
NC_035086.1	18821946	.	G	A	.	.	MAF_USDA=4.167
NC_035086.1	18821972	.	G	A	.	.	MAF_USDA=10.588
NC_035086.1	18821973	.	G	A	.	.	MAF_USDA=1.639
NC_035086.1	18821974	.	C	T	.	.	MAF_USDA=12.353
NC_035086.1	18821975	.	A	G	.	.	MAF_USDA=25.294
NC_035086.1	18821982	.	G	C	.	.	MAF_INRAE=5.263;MAF_USDA=5.882
NC_035086.1	18821983	.	A	G	.	.	MAF_USDA=6.557
NC_035086.1	18821984	.	T	G	.	.	MAF_USDA=13.529
NC_035086.1	18821989	.	A	T	.	.	MAF_INRAE=5.263;MAF_USDA=15.882
NC_035086.1	18822005	.	T	G	.	.	MAF_USDA=1.639
NC_035086.1	18822009	.	C	G	.	.	MAF_USDA=7.647
NC_035086.1	18822010	.	G	A	.	.	MAF_USDA=1.639
NC_035086.1	18822012	.	A	T	.	.	MAF_USDA=4.098
NC_035086.1	18822014	.	G	A	.	.	MAF_USDA=1.176
NC_035086.1	18822040	.	T	G	.	.	MAF_INRAE=10.759
NC_035086.1	18822043	.	T	G	.	.	MAF_USDA=2.459
NC_035086.1	18822051	.	C	T	.	.	MAF_USDA=2.083
NC_035086.1	18822052	.	G	T	.	.	MAF_INRAE=22.152;MAF_USDA=43.75
NC_035086.1	18822063	.	A	G	.	.	MAF_USDA=1.639
NC_035086.1	18822068	.	T	G	.	.	MAF_INRAE=5.696;MAF_USDA=13.529
NC_035086.1	18822070	.	A	C	.	.	MAF_INRAE=2.5;MAF_USDA=13.529
NC_035086.1	18822093	.	T	C	.	.	MAF_INRAE=6.962;MAF_USDA=21.765
NC_035086.1	18822095	.	T	G	.	.	MAF_INRAE=2.5;MAF_USDA=21.765
NC_035086.1	18822102	.	A	G	.	.	MAF_USDA=7.059
NC_035086.1	18822106	.	C	T	.	.	MAF_USDA=9.016
NC_035086.1	18822132	.	A	G	.	.	MAF_INRAE=17.5;MAF_USDA=4.118
NC_035086.1	18822206	.	G	A	.	.	MAF_USDA=2.459
NC_035086.1	18822219	.	C	T	.	.	MAF_INRAE=17.722;MAF_USDA=42.941
NC_035086.1	18822227	.	C	A	.	.	MAF_USDA=3.333
NC_035086.1	18822232	.	A	T	.	.	MAF_USDA=11.667
NC_035086.1	18822233	.	G	T	.	.	MAF_USDA=11.667
NC_035086.1	18822234	.	C	T	.	.	MAF_INRAE=9.494;MAF_USDA=1.667
NC_035086.1	18822243	.	T	C	.	.	MAF_USDA=2.083
NC_035086.1	18822257	.	T	A	.	.	MAF_USDA=2.083
NC_035086.1	18822258	.	A	T	.	.	MAF_USDA=1.639
NC_035086.1	18822319	.	G	A	.	.	MAF_INRAE=12.5;MAF_USDA=5.294
NC_035086.1	18822342	.	A	C	.	.	MAF_INRAE=11.667
NC_035086.1	18822391	.	T	G	.	.	MAF_USDA=6.557
NC_035086.1	18822431	.	C	T	.	.	MAF_INRAE=10.526;MAF_USDA=1.639
NC_035086.1	18822432	.	A	G	.	.	MAF_USDA=35.294
NC_035086.1	18822433	.	A	G	.	.	MAF_INRAE=5.833
NC_035086.1	18822440	.	A	C	.	.	MAF_INRAE=17.5
NC_035086.1	18822451	.	C	A	.	.	MAF_USDA=12.353
NC_035086.1	18822512	.	A	T	.	.	MAF_USDA=2.083
NC_035086.1	18822518	.	A	T	.	.	MAF_USDA=31.25
NC_035086.1	18822532	.	C	A	.	.	MAF_INRAE=36.842;MAF_USDA=2.083
NC_035086.1	18822537	.	G	A	.	.	MAF_INRAE=31.579;MAF_USDA=35.294
NC_035086.1	18822672	.	G	T	.	.	MAF_USDA=1.639
NC_035086.1	18822881	.	C	T	.	.	MAF_INRAE=39.241;MAF_USDA=18.824
NC_035086.1	18823091	.	C	G	.	.	MAF_INRAE=17.5;MAF_USDA=5.882
NC_035086.1	18823151	.	G	A	.	.	MAF_INRAE=50.0;MAF_USDA=13.529
NC_035086.1	18823154	.	G	A	.	.	MAF_INRAE=5.696;MAF_USDA=12.941
NC_035086.1	18823163	.	T	G	.	.	MAF_INRAE=24.051;MAF_USDA=35.882
NC_035086.1	18823215	.	G	A	.	.	MAF_USDA=2.083
NC_035086.1	18823265	.	A	G	.	.	MAF_INRAE=23.418;MAF_USDA=38.235
NC_035086.1	18823289	.	A	G	.	.	MAF_INRAE=23.418;MAF_USDA=36.471
NC_035086.1	18823337	.	C	A	.	.	MAF_USDA=3.279
NC_035086.1	18823418	.	T	A	.	.	MAF_INRAE=5.263;MAF_USDA=1.639
NC_035086.1	18823494	.	T	G	.	.	MAF_INRAE=23.418;MAF_USDA=35.882
NC_035086.1	18823529	.	A	T	.	.	MAF_INRAE=23.418;MAF_USDA=35.294
NC_035086.1	18823702	.	A	G	.	.	MAF_USDA=3.279
NC_035086.1	18823705	.	A	C	.	.	MAF_USDA=3.279
NC_035086.1	18823725	.	G	A	.	.	MAF_INRAE=8.861;MAF_USDA=1.639
NC_035086.1	18823731	.	C	T	.	.	MAF_INRAE=14.557;MAF_USDA=17.059
NC_035086.1	18823940	.	A	C	.	.	MAF_INRAE=5.833
NC_035086.1	18823973	.	T	A	.	.	MAF_USDA=5.294
NC_035086.1	18823978	.	C	A	.	.	MAF_INRAE=15.19;MAF_USDA=15.294
NC_035086.1	18824067	.	T	A	.	.	MAF_INRAE=15.19;MAF_USDA=14.583
NC_035086.1	18824102	.	A	T	.	.	MAF_USDA=1.639
NC_035086.1	18824128	.	C	A	.	.	MAF_INRAE=10.759;MAF_USDA=5.294
NC_035086.1	18824136	.	C	A	.	.	MAF_INRAE=42.405;MAF_USDA=8.235
NC_035086.1	18824142	.	G	A	.	.	MAF_INRAE=42.405;MAF_USDA=8.235
NC_035086.1	18824163	.	G	T	.	.	MAF_INRAE=31.646;MAF_USDA=41.176
NC_035086.1	18824187	.	T	C	.	.	MAF_INRAE=15.19;MAF_USDA=15.882
NC_035086.1	18824204	.	A	C	.	.	MAF_USDA=3.279
NC_035086.1	18824207	.	C	T	.	.	MAF_USDA=1.639
NC_035086.1	18824231	.	T	G	.	.	MAF_INRAE=5.263;MAF_USDA=5.882
NC_035086.1	18824260	.	G	T	.	.	MAF_INRAE=15.19;MAF_USDA=17.059
NC_035086.1	18824281	.	T	C	.	.	MAF_INRAE=15.19;MAF_USDA=20.0
NC_035086.1	18824282	.	T	G	.	.	MAF_USDA=7.059
NC_035086.1	18824313	.	C	A	.	.	MAF_USDA=7.059
NC_035086.1	18824315	.	G	A	.	.	MAF_USDA=7.647
NC_035086.1	18824318	.	G	C	.	.	MAF_INRAE=10.759;MAF_USDA=5.294
NC_035086.1	18824396	.	C	A	.	.	MAF_USDA=8.333
NC_035086.1	18824481	.	A	C	.	.	MAF_INRAE=10.759;MAF_USDA=1.639
NC_035086.1	18824486	.	A	C	.	.	MAF_USDA=17.647
NC_035086.1	18824535	.	G	A	.	.	MAF_USDA=3.279
NC_035086.1	18824561	.	A	G	.	.	MAF_INRAE=5.0;MAF_USDA=4.118
NC_035086.1	18824590	.	C	T	.	.	MAF_INRAE=10.759;MAF_USDA=4.706
NC_035086.1	18824651	.	C	G	.	.	MAF_USDA=1.639
NC_035086.1	18824660	.	C	T	.	.	MAF_USDA=3.279
NC_035086.1	18824899	.	T	G	.	.	MAF_INRAE=5.263;MAF_USDA=9.412
NC_035086.1	18824933	.	T	C	.	.	MAF_INRAE=15.19;MAF_USDA=16.471
NC_035086.1	18824943	.	A	G	.	.	MAF_INRAE=49.367;MAF_USDA=11.176
NC_035086.1	18824983	.	A	G	.	.	MAF_INRAE=34.177;MAF_USDA=35.294
NC_035086.1	18824996	.	G	A	.	.	MAF_USDA=2.459
NC_035086.1	18825059	.	A	T	.	.	MAF_USDA=4.098
NC_035086.1	18825074	.	T	G	.	.	MAF_INRAE=5.263;MAF_USDA=2.941
NC_035086.1	18825103	.	C	A	.	.	MAF_USDA=2.083
NC_035086.1	18825136	.	G	T	.	.	MAF_INRAE=49.367;MAF_USDA=18.824
NC_035086.1	18825141	.	C	T	.	.	MAF_USDA=2.353
NC_035086.1	18825193	.	G	T	.	.	MAF_INRAE=23.418;MAF_USDA=47.059
NC_035086.1	18825201	.	A	T	.	.	MAF_USDA=15.294
NC_035086.1	18825264	.	A	G	.	.	MAF_USDA=5.294
NC_035086.1	18825429	.	C	T	.	.	MAF_INRAE=10.127;MAF_USDA=5.294
NC_035086.1	18825438	.	A	T	.	.	MAF_USDA=6.471
NC_035086.1	18825463	.	G	A	.	.	MAF_USDA=1.639
NC_035086.1	18825556	.	G	T	.	.	MAF_USDA=4.706
NC_035086.1	18825563	.	A	G	.	.	MAF_USDA=4.918
NC_035086.1	18825578	.	C	A	.	.	MAF_USDA=1.639
NC_035086.1	18825588	.	A	G	.	.	MAF_USDA=1.639
NC_035086.1	18825649	.	C	G	.	.	MAF_INRAE=13.333;MAF_USDA=1.639
NC_035086.1	18825686	.	A	C	.	.	MAF_INRAE=48.333;MAF_USDA=16.471
NC_035086.1	18825687	.	A	C	.	.	MAF_INRAE=12.5;MAF_USDA=4.706
NC_035086.1	18825709	.	G	C	.	.	MAF_INRAE=48.333;MAF_USDA=17.059
NC_035086.1	18825731	.	T	C	.	.	MAF_INRAE=9.167;MAF_USDA=2.353
NC_035086.1	18825749	.	A	G	.	.	MAF_INRAE=5.833;MAF_USDA=2.459
NC_035086.1	18825774	.	A	G	.	.	MAF_INRAE=5.833;MAF_USDA=15.294
NC_035086.1	18825778	.	C	T	.	.	MAF_USDA=16.471
NC_035086.1	18825799	.	T	G	.	.	MAF_INRAE=5.833;MAF_USDA=15.574
NC_035086.1	18825822	.	T	G	.	.	MAF_USDA=16.667
NC_035086.1	18825823	.	G	A	.	.	MAF_INRAE=12.5;MAF_USDA=4.762
NC_035086.1	18825824	.	T	G	.	.	MAF_INRAE=12.5;MAF_USDA=4.762
NC_035086.1	18825837	.	C	T	.	.	MAF_INRAE=1.667
NC_035086.1	18825855	.	T	C	.	.	MAF_USDA=20.833
NC_035086.1	18825908	.	A	T	.	.	MAF_USDA=2.083
NC_035086.1	18825991	.	C	T	.	.	MAF_INRAE=14.167;MAF_USDA=10.417
NC_035086.1	18826021	.	A	G	.	.	MAF_USDA=8.333
NC_035086.1	18826050	.	G	A	.	.	MAF_USDA=10.417
NC_035086.1	18826176	.	G	C	.	.	MAF_INRAE=10.526
NC_035086.1	18826298	.	A	G	.	.	MAF_INRAE=5.696;MAF_USDA=11.475
NC_035086.1	18826339	.	C	A	.	.	MAF_INRAE=13.924;MAF_USDA=12.941
NC_035086.1	18826341	.	T	G	.	.	MAF_INRAE=10.0;MAF_USDA=12.941
NC_035086.1	18826345	.	G	A	.	.	MAF_INRAE=10.0;MAF_USDA=12.941
NC_035086.1	18826349	.	A	G	.	.	MAF_INRAE=10.0;MAF_USDA=13.529
NC_035086.1	18826401	.	C	A	.	.	MAF_INRAE=15.19;MAF_USDA=15.294
NC_035086.1	18826412	.	A	T	.	.	MAF_USDA=1.765
NC_035086.1	18826435	.	G	T	.	.	MAF_INRAE=15.19;MAF_USDA=15.882
NC_035086.1	18826448	.	T	G	.	.	MAF_INRAE=15.19;MAF_USDA=16.471
NC_035086.1	18826481	.	G	T	.	.	MAF_USDA=1.639
NC_035086.1	18826522	.	C	T	.	.	MAF_USDA=9.412
NC_035086.1	18826607	.	A	C	.	.	MAF_USDA=3.279
NC_035086.1	18826613	.	C	T	.	.	MAF_USDA=1.639
NC_035086.1	18826651	.	C	A	.	.	MAF_INRAE=49.367;MAF_USDA=17.647
NC_035086.1	18826655	.	T	C	.	.	MAF_INRAE=20.833;MAF_USDA=45.882
NC_035086.1	18826680	.	G	A	.	.	MAF_INRAE=5.696;MAF_USDA=12.941
NC_035086.1	18826722	.	A	T	.	.	MAF_USDA=8.197
NC_035086.1	18826729	.	C	T	.	.	MAF_INRAE=10.127;MAF_USDA=5.882
NC_035086.1	18826797	.	G	A	.	.	MAF_USDA=2.459
NC_035086.1	18826826	.	T	A	.	.	MAF_USDA=2.083
NC_035086.1	18826836	.	T	C	.	.	MAF_USDA=1.639
NC_035086.1	18826870	.	G	T	.	.	MAF_USDA=3.279
NC_035086.1	18826907	.	A	T	.	.	MAF_USDA=3.279
NC_035086.1	18826913	.	T	A	.	.	MAF_INRAE=5.263;MAF_USDA=10.0
NC_035086.1	18826965	.	G	A	.	.	MAF_USDA=1.639
NC_035086.1	18827124	.	C	T	.	.	MAF_INRAE=45.57;MAF_USDA=7.059
NC_035086.1	18827126	.	G	C	.	.	MAF_USDA=14.118
NC_035086.1	18827132	.	C	A	.	.	MAF_INRAE=10.759;MAF_USDA=20.0
NC_035086.1	18827159	.	T	C	.	.	MAF_USDA=2.083
NC_035086.1	18827197	.	C	A	.	.	MAF_INRAE=15.19;MAF_USDA=15.882
NC_035086.1	18827273	.	A	G	.	.	MAF_INRAE=15.19;MAF_USDA=16.471
NC_035086.1	18827321	.	C	T	.	.	MAF_USDA=10.417
NC_035086.1	18827324	.	G	A	.	.	MAF_INRAE=15.19;MAF_USDA=15.294
NC_035086.1	18827333	.	T	C	.	.	MAF_USDA=6.471
NC_035086.1	18827439	.	T	G	.	.	MAF_INRAE=5.696;MAF_USDA=12.941
NC_035086.1	18827552	.	A	C	.	.	MAF_USDA=14.706
NC_035086.1	18827605	.	T	C	.	.	MAF_INRAE=15.19;MAF_USDA=12.5
NC_035086.1	18827629	.	T	A	.	.	MAF_INRAE=5.263;MAF_USDA=8.824
NC_035086.1	18827671	.	A	C	.	.	MAF_USDA=5.738
NC_035086.1	18827748	.	T	G	.	.	MAF_INRAE=10.759;MAF_USDA=23.529
NC_035086.1	18827782	.	T	C	.	.	MAF_USDA=3.279
NC_035086.1	18827877	.	T	A	.	.	MAF_USDA=1.639
NC_035086.1	18827974	.	A	C	.	.	MAF_INRAE=10.759;MAF_USDA=5.357
NC_035086.1	18828001	.	T	A	.	.	MAF_USDA=3.333
NC_035086.1	18828078	.	A	C	.	.	MAF_INRAE=25.949;MAF_USDA=22.353
NC_035086.1	18828086	.	T	G	.	.	MAF_INRAE=15.19;MAF_USDA=16.471
NC_035086.1	18828097	.	C	G	.	.	MAF_USDA=15.294
NC_035086.1	18828114	.	G	T	.	.	MAF_USDA=3.279
NC_035086.1	18828147	.	T	C	.	.	MAF_USDA=20.833
NC_035086.1	18828203	.	G	A	.	.	MAF_INRAE=49.367;MAF_USDA=18.235
NC_035086.1	18828379	.	A	G	.	.	MAF_INRAE=23.418;MAF_USDA=45.882
NC_035086.1	18828402	.	C	A	.	.	MAF_INRAE=5.263;MAF_USDA=9.412
NC_035086.1	18828438	.	C	T	.	.	MAF_USDA=14.118
NC_035086.1	18828440	.	G	C	.	.	MAF_INRAE=9.167
NC_035086.1	18828502	.	C	A	.	.	MAF_INRAE=9.494;MAF_USDA=1.639
NC_035086.1	18828505	.	T	A	.	.	MAF_USDA=2.083
NC_035086.1	18828515	.	G	A	.	.	MAF_INRAE=20.886;MAF_USDA=30.0
NC_035086.1	18828521	.	G	A	.	.	MAF_USDA=5.882
NC_035086.1	18828711	.	T	C	.	.	MAF_INRAE=31.579;MAF_USDA=35.882
NC_035086.1	18828835	.	T	C	.	.	MAF_USDA=2.459
NC_035086.1	18828875	.	T	G	.	.	MAF_INRAE=25.949;MAF_USDA=29.412
NC_035086.1	18828918	.	T	A	.	.	MAF_USDA=6.471
NC_035086.1	18828952	.	T	A	.	.	MAF_USDA=6.471
NC_035086.1	18828984	.	A	G	.	.	MAF_USDA=6.471
NC_035086.1	18829103	.	G	T	.	.	MAF_USDA=2.459
NC_035086.1	18829192	.	G	A	.	.	MAF_USDA=6.25
NC_035086.1	18829224	.	A	T	.	.	MAF_INRAE=5.696;MAF_USDA=12.5
NC_035086.1	18829557	.	G	T	.	.	MAF_USDA=1.639
NC_035086.1	18829676	.	A	G	.	.	MAF_USDA=3.279
NC_035086.1	18829680	.	T	C	.	.	MAF_USDA=2.459
NC_035086.1	18829799	.	G	A	.	.	MAF_USDA=3.279
NC_035086.1	18829808	.	T	G	.	.	MAF_USDA=13.529
NC_035086.1	18829860	.	C	A	.	.	MAF_INRAE=40.506;MAF_USDA=5.294
NC_035086.1	18829895	.	T	C	.	.	MAF_INRAE=5.063;MAF_USDA=13.529
NC_035086.1	18829957	.	G	T	.	.	MAF_USDA=3.279
NC_035086.1	18829980	.	G	T	.	.	MAF_USDA=4.098
NC_035086.1	18830050	.	T	G	.	.	MAF_USDA=3.279
NC_035086.1	18830061	.	C	A	.	.	MAF_USDA=6.471
NC_035086.1	18830088	.	G	T	.	.	MAF_INRAE=39.873;MAF_USDA=8.824
NC_035086.1	18830102	.	A	G	.	.	MAF_INRAE=10.759;MAF_USDA=4.706
NC_035086.1	18830270	.	G	C	.	.	MAF_INRAE=19.62;MAF_USDA=7.059
NC_035086.1	18830272	.	G	A	.	.	MAF_INRAE=9.167;MAF_USDA=4.098
NC_035086.1	18830285	.	C	T	.	.	MAF_USDA=9.836
NC_035086.1	18830303	.	C	T	.	.	MAF_USDA=2.083
NC_035086.1	18830328	.	T	G	.	.	MAF_INRAE=5.696;MAF_USDA=15.294
NC_035086.1	18830391	.	T	G	.	.	MAF_USDA=2.459
NC_035086.1	18830508	.	G	T	.	.	MAF_INRAE=25.949;MAF_USDA=40.0
NC_035086.1	18830557	.	A	T	.	.	MAF_USDA=3.279
NC_035086.1	18830627	.	C	A	.	.	MAF_USDA=12.295
NC_035086.1	18830645	.	T	A	.	.	MAF_USDA=3.279
NC_035086.1	18830658	.	A	T	.	.	MAF_USDA=10.588
NC_035086.1	18830707	.	G	T	.	.	MAF_USDA=10.588
NC_035086.1	18830883	.	A	T	.	.	MAF_USDA=6.25
NC_035086.1	18830890	.	A	C	.	.	MAF_USDA=2.459
NC_035086.1	18830927	.	A	G	.	.	MAF_INRAE=5.833
NC_035086.1	18831043	.	T	C	.	.	MAF_INRAE=15.0;MAF_USDA=6.25
NC_035086.1	18831075	.	G	A	.	.	MAF_USDA=10.417
NC_035086.1	18831076	.	G	A	.	.	MAF_USDA=12.5
NC_035086.1	18831117	.	G	T	.	.	MAF_INRAE=5.833
NC_035086.1	18831451	.	T	C	.	.	MAF_INRAE=25.949;MAF_USDA=42.941
NC_035086.1	18831474	.	T	A	.	.	MAF_USDA=1.639
NC_035086.1	18831477	.	G	A	.	.	MAF_USDA=3.279
NC_035086.1	18831496	.	T	C	.	.	MAF_INRAE=5.0;MAF_USDA=6.25
NC_035086.1	18831675	.	T	G	.	.	MAF_INRAE=19.62;MAF_USDA=10.0
NC_035086.1	18831731	.	T	C	.	.	MAF_USDA=2.083
NC_035086.1	18831785	.	A	C	.	.	MAF_INRAE=5.696;MAF_USDA=13.529
NC_035086.1	18831811	.	C	T	.	.	MAF_USDA=2.459
NC_035086.1	18831889	.	G	T	.	.	MAF_USDA=2.459
NC_035086.1	18831891	.	C	T	.	.	MAF_USDA=2.459
NC_035086.1	18831968	.	A	G	.	.	MAF_INRAE=41.139;MAF_USDA=5.882
NC_035086.1	18832155	.	G	C	.	.	MAF_USDA=6.25
NC_035086.1	18832186	.	C	T	.	.	MAF_INRAE=5.696;MAF_USDA=13.529
NC_035086.1	18832296	.	A	T	.	.	MAF_USDA=2.083
NC_035086.1	18832367	.	C	A	.	.	MAF_USDA=4.098
NC_035086.1	18832373	.	G	T	.	.	MAF_INRAE=39.873;MAF_USDA=24.118
NC_035086.1	18832579	.	T	A	.	.	MAF_INRAE=9.494;MAF_USDA=29.412
NC_035086.1	18832600	.	C	A	.	.	MAF_INRAE=4.167;MAF_USDA=29.412
NC_035086.1	18832606	.	T	G	.	.	MAF_USDA=6.557
NC_035086.1	18832718	.	T	G	.	.	MAF_INRAE=5.0;MAF_USDA=30.588
NC_035086.1	18832749	.	G	A	.	.	MAF_USDA=1.639
NC_035086.1	18833010	.	T	A	.	.	MAF_INRAE=4.167;MAF_USDA=19.412
NC_035086.1	18833075	.	G	A	.	.	MAF_USDA=4.098
NC_035086.1	18833087	.	A	C	.	.	MAF_USDA=7.059
NC_035086.1	18833095	.	C	A	.	.	MAF_INRAE=8.861;MAF_USDA=12.353
NC_035086.1	18833133	.	T	G	.	.	MAF_USDA=2.459
NC_035086.1	18833219	.	T	C	.	.	MAF_USDA=3.279
NC_035086.1	18833277	.	G	A	.	.	MAF_USDA=4.098
NC_035086.1	18833282	.	A	C	.	.	MAF_INRAE=5.833;MAF_USDA=31.765
NC_035086.1	18833431	.	C	A	.	.	MAF_INRAE=10.759
NC_035086.1	18833480	.	T	C	.	.	MAF_INRAE=16.667;MAF_USDA=1.765
NC_035086.1	18833564	.	A	C	.	.	MAF_INRAE=5.0;MAF_USDA=20.588
NC_035086.1	18833580	.	G	C	.	.	MAF_USDA=3.279
NC_035086.1	18833588	.	G	A	.	.	MAF_USDA=3.279
NC_035086.1	18833687	.	A	T	.	.	MAF_INRAE=5.0;MAF_USDA=31.765
NC_035086.1	18833784	.	G	A	.	.	MAF_USDA=12.941
NC_035086.1	18833824	.	T	A	.	.	MAF_INRAE=9.167
NC_035086.1	18833839	.	T	C	.	.	MAF_USDA=1.639
NC_035086.1	18833842	.	C	T	.	.	MAF_INRAE=5.833;MAF_USDA=48.235
NC_035086.1	18833881	.	C	A	.	.	MAF_USDA=3.279
NC_035086.1	18833886	.	A	G	.	.	MAF_INRAE=9.494;MAF_USDA=1.639
NC_035086.1	18833892	.	G	C	.	.	MAF_USDA=9.016
NC_035086.1	18833909	.	C	T	.	.	MAF_USDA=1.639
NC_035086.1	18833968	.	T	A	.	.	MAF_USDA=1.639
NC_035086.1	18834001	.	C	T	.	.	MAF_USDA=7.738
NC_035086.1	18834089	.	T	C	.	.	MAF_INRAE=5.833;MAF_USDA=46.471
NC_035086.1	18834128	.	C	A	.	.	MAF_INRAE=9.494;MAF_USDA=1.639
NC_035086.1	18834134	.	G	T	.	.	MAF_USDA=1.639
NC_035086.1	18834237	.	C	T	.	.	MAF_USDA=1.639
NC_035086.1	18834308	.	C	T	.	.	MAF_INRAE=6.667;MAF_USDA=28.235
NC_035086.1	18834377	.	A	C	.	.	MAF_INRAE=17.5;MAF_USDA=1.765
NC_035086.1	18834406	.	C	A	.	.	MAF_INRAE=8.861;MAF_USDA=12.353
NC_035086.1	18834442	.	G	T	.	.	MAF_USDA=3.279
NC_035086.1	18834480	.	G	A	.	.	MAF_USDA=12.941
NC_035086.1	18834617	.	C	A	.	.	MAF_USDA=1.639
NC_035086.1	18834625	.	C	A	.	.	MAF_INRAE=5.833
NC_035086.1	18834666	.	T	G	.	.	MAF_USDA=1.639
NC_035086.1	18834706	.	C	T	.	.	MAF_USDA=1.639
NC_035086.1	18834833	.	T	G	.	.	MAF_USDA=7.059
NC_035086.1	18834909	.	A	C	.	.	MAF_USDA=1.639
NC_035086.1	18834973	.	T	G	.	.	MAF_USDA=2.459
NC_035086.1	18834979	.	C	T	.	.	MAF_USDA=12.941
NC_035086.1	18834982	.	T	G	.	.	MAF_USDA=1.639
NC_035086.1	18834994	.	A	G	.	.	MAF_USDA=1.639
NC_035086.1	18835024	.	G	A	.	.	MAF_INRAE=5.833
NC_035086.1	18835028	.	G	A	.	.	MAF_USDA=10.0
NC_035086.1	18835148	.	C	T	.	.	MAF_USDA=6.25
NC_035086.1	18835192	.	C	A	.	.	MAF_INRAE=5.263;MAF_USDA=10.417
NC_035086.1	18835242	.	G	T	.	.	MAF_USDA=12.941
NC_035086.1	18835249	.	T	G	.	.	MAF_USDA=13.529
NC_035086.1	18835261	.	G	A	.	.	MAF_USDA=13.529
NC_035086.1	18835300	.	G	C	.	.	MAF_USDA=3.279
NC_035086.1	18835301	.	T	G	.	.	MAF_USDA=6.471
NC_035086.1	18835585	.	C	A	.	.	MAF_USDA=12.5
NC_035086.1	18835641	.	C	G	.	.	MAF_USDA=3.279
NC_035086.1	18835709	.	G	C	.	.	MAF_USDA=13.529
NC_035086.1	18835742	.	T	A	.	.	MAF_USDA=3.529
NC_035086.1	18835856	.	G	T	.	.	MAF_USDA=7.059
NC_035086.1	18835872	.	T	C	.	.	MAF_INRAE=5.696;MAF_USDA=13.529
NC_035086.1	18835905	.	A	G	.	.	MAF_USDA=10.0
NC_035086.1	18835929	.	A	T	.	.	MAF_USDA=6.471
NC_035086.1	18835930	.	C	G	.	.	MAF_USDA=7.059
NC_035086.1	18836016	.	G	C	.	.	MAF_USDA=1.639
NC_035086.1	18836075	.	C	T	.	.	MAF_USDA=2.941
NC_035086.1	18836076	.	C	T	.	.	MAF_USDA=12.941
NC_035086.1	18836077	.	A	G	.	.	MAF_USDA=12.941
NC_035086.1	18836092	.	C	A	.	.	MAF_USDA=19.412
NC_035086.1	18836212	.	G	A	.	.	MAF_USDA=2.459
NC_035086.1	18836261	.	T	A	.	.	MAF_USDA=2.941
NC_035086.1	18836337	.	C	A	.	.	MAF_INRAE=8.333
NC_035086.1	18836463	.	A	C	.	.	MAF_USDA=37.059
NC_035086.1	18836973	.	T	G	.	.	MAF_USDA=2.459
NC_035086.1	18837052	.	A	G	.	.	MAF_USDA=2.459
NC_035086.1	18837084	.	C	G	.	.	MAF_INRAE=5.263;MAF_USDA=4.167
NC_035086.1	18837105	.	A	G	.	.	MAF_USDA=18.235
NC_035086.1	18837143	.	C	G	.	.	MAF_INRAE=5.0;MAF_USDA=19.412
NC_035086.1	18837194	.	C	T	.	.	MAF_INRAE=9.494;MAF_USDA=1.639
NC_035086.1	18837267	.	G	A	.	.	MAF_USDA=2.083
NC_035086.1	18837438	.	T	A	.	.	MAF_USDA=5.738
NC_035086.1	18837623	.	T	A	.	.	MAF_INRAE=10.526
NC_035086.1	18837709	.	G	C	.	.	MAF_USDA=18.824
NC_035086.1	18837710	.	C	A	.	.	MAF_USDA=5.882
NC_035086.1	18837809	.	T	C	.	.	MAF_INRAE=5.0;MAF_USDA=18.824
NC_035086.1	18837869	.	C	T	.	.	MAF_USDA=14.706
NC_035086.1	18837887	.	G	T	.	.	MAF_USDA=19.412
NC_035086.1	18837941	.	C	A	.	.	MAF_USDA=12.353
NC_035086.1	18837957	.	C	A	.	.	MAF_INRAE=5.833;MAF_USDA=44.118
NC_035086.1	18837960	.	T	G	.	.	MAF_USDA=19.412
NC_035086.1	18837973	.	C	A	.	.	MAF_USDA=18.824
NC_035086.1	18838044	.	G	A	.	.	MAF_USDA=5.738
NC_035086.1	18838049	.	C	T	.	.	MAF_INRAE=5.833;MAF_USDA=45.882
NC_035086.1	18838050	.	C	G	.	.	MAF_INRAE=5.833;MAF_USDA=45.882
NC_035086.1	18838051	.	C	T	.	.	MAF_INRAE=5.833;MAF_USDA=45.882
NC_035086.1	18838078	.	C	T	.	.	MAF_USDA=19.412
NC_035086.1	18838080	.	G	T	.	.	MAF_USDA=19.412
NC_035086.1	18838100	.	C	T	.	.	MAF_USDA=3.279
NC_035086.1	18838105	.	A	C	.	.	MAF_USDA=3.279
NC_035086.1	18838127	.	G	C	.	.	MAF_INRAE=5.263;MAF_USDA=7.059
NC_035086.1	18838152	.	G	T	.	.	MAF_USDA=5.738
NC_035086.1	18838168	.	C	T	.	.	MAF_INRAE=5.696;MAF_USDA=12.941
NC_035086.1	18838237	.	G	A	.	.	MAF_INRAE=9.494;MAF_USDA=1.639
NC_035086.1	18838251	.	C	T	.	.	MAF_USDA=18.235
NC_035086.1	18838260	.	C	T	.	.	MAF_INRAE=9.494;MAF_USDA=1.639
NC_035086.1	18838261	.	G	T	.	.	MAF_INRAE=9.167
NC_035086.1	18838374	.	T	C	.	.	MAF_USDA=5.738
NC_035086.1	18838375	.	G	T	.	.	MAF_USDA=5.882
NC_035086.1	18838471	.	G	C	.	.	MAF_USDA=2.459
NC_035086.1	18838476	.	T	C	.	.	MAF_USDA=19.412
NC_035086.1	18838500	.	A	C	.	.	MAF_USDA=5.738
NC_035086.1	18838624	.	T	G	.	.	MAF_USDA=1.667
NC_035086.1	18838708	.	A	T	.	.	MAF_USDA=2.083
NC_035086.1	18838728	.	G	C	.	.	MAF_USDA=2.083
NC_035086.1	18838747	.	A	G	.	.	MAF_USDA=1.639
NC_035086.1	18838765	.	T	C	.	.	MAF_INRAE=13.924;MAF_USDA=49.412
NC_035086.1	18838778	.	A	T	.	.	MAF_USDA=2.941
NC_035086.1	18838780	.	A	G	.	.	MAF_USDA=7.647
NC_035086.1	18838793	.	A	C	.	.	MAF_USDA=17.647
NC_035086.1	18838821	.	C	T	.	.	MAF_USDA=3.279
NC_035086.1	18838896	.	G	A	.	.	MAF_USDA=5.294
NC_035086.1	18838906	.	G	A	.	.	MAF_INRAE=5.0;MAF_USDA=12.295
NC_035086.1	18838921	.	C	T	.	.	MAF_INRAE=7.5
NC_035086.1	18838991	.	A	T	.	.	MAF_INRAE=4.167
NC_035086.1	18839017	.	C	T	.	.	MAF_USDA=2.459
NC_035086.1	18839037	.	T	C	.	.	MAF_USDA=18.824
NC_035086.1	18839050	.	A	G	.	.	MAF_USDA=18.824
NC_035086.1	18839154	.	T	C	.	.	MAF_USDA=18.235
NC_035086.1	18839177	.	G	C	.	.	MAF_INRAE=46.203;MAF_USDA=8.824
NC_035086.1	18839201	.	C	A	.	.	MAF_USDA=2.459
NC_035086.1	18839211	.	G	T	.	.	MAF_USDA=14.706
NC_035086.1	18839240	.	C	T	.	.	MAF_USDA=3.529
NC_035086.1	18839365	.	T	C	.	.	MAF_USDA=14.706
NC_035086.1	18839396	.	C	A	.	.	MAF_INRAE=5.0
NC_035086.1	18839413	.	A	C	.	.	MAF_USDA=2.941
NC_035086.1	18839464	.	A	C	.	.	MAF_USDA=5.882
NC_035086.1	18839528	.	G	C	.	.	MAF_INRAE=10.759;MAF_USDA=4.706
NC_035086.1	18839530	.	C	T	.	.	MAF_USDA=4.918
NC_035086.1	18839572	.	C	A	.	.	MAF_USDA=2.459
NC_035086.1	18839580	.	C	T	.	.	MAF_USDA=20.0
NC_035086.1	18839608	.	T	A	.	.	MAF_USDA=4.918
NC_035086.1	18839651	.	T	G	.	.	MAF_INRAE=5.833
NC_035086.1	18839661	.	T	G	.	.	MAF_USDA=3.279
NC_035086.1	18839669	.	C	T	.	.	MAF_USDA=9.412
NC_035086.1	18839720	.	G	T	.	.	MAF_USDA=1.639
NC_035086.1	18839751	.	G	T	.	.	MAF_INRAE=5.0;MAF_USDA=4.118
NC_035086.1	18839808	.	G	A	.	.	MAF_INRAE=5.0;MAF_USDA=10.656
NC_035086.1	18839827	.	G	A	.	.	MAF_INRAE=20.886;MAF_USDA=28.824
NC_035086.1	18839871	.	C	T	.	.	MAF_USDA=2.459
NC_035086.1	18839877	.	A	G	.	.	MAF_USDA=18.824
NC_035086.1	18839889	.	G	A	.	.	MAF_USDA=2.941
NC_035086.1	18839952	.	T	A	.	.	MAF_USDA=5.738
NC_035086.1	18839954	.	A	G	.	.	MAF_USDA=48.235
NC_035086.1	18839961	.	G	A	.	.	MAF_USDA=18.824
NC_035086.1	18840062	.	G	A	.	.	MAF_USDA=15.882
NC_035086.1	18840124	.	T	A	.	.	MAF_USDA=5.738
NC_035086.1	18840140	.	C	A	.	.	MAF_USDA=4.167
NC_035086.1	18840177	.	A	G	.	.	MAF_USDA=2.941
NC_035086.1	18840313	.	C	T	.	.	MAF_USDA=14.118
NC_035086.1	18840321	.	T	C	.	.	MAF_USDA=18.235
NC_035086.1	18840337	.	A	G	.	.	MAF_INRAE=19.62;MAF_USDA=37.647
NC_035086.1	18840382	.	C	T	.	.	MAF_USDA=4.098
NC_035086.1	18840481	.	T	C	.	.	MAF_INRAE=5.0;MAF_USDA=48.235
NC_035086.1	18840501	.	G	T	.	.	MAF_USDA=2.083
NC_035086.1	18840559	.	G	C	.	.	MAF_INRAE=5.0;MAF_USDA=9.016
NC_035086.1	18840566	.	T	C	.	.	MAF_USDA=4.706
NC_035086.1	18840605	.	G	A	.	.	MAF_USDA=1.695
NC_035086.1	18840698	.	A	T	.	.	MAF_USDA=20.833
NC_035086.1	18840935	.	G	A	.	.	MAF_INRAE=5.696;MAF_USDA=13.529
NC_035086.1	18840949	.	T	C	.	.	MAF_USDA=17.059
NC_035086.1	18840960	.	C	T	.	.	MAF_USDA=2.459
NC_035086.1	18841015	.	G	A	.	.	MAF_USDA=19.412
NC_035086.1	18841016	.	G	T	.	.	MAF_USDA=1.639
NC_035086.1	18841054	.	C	T	.	.	MAF_USDA=2.459
NC_035086.1	18841095	.	T	C	.	.	MAF_USDA=7.627
NC_035086.1	18841107	.	G	C	.	.	MAF_INRAE=5.696;MAF_USDA=13.253
NC_035086.1	18841131	.	T	C	.	.	MAF_USDA=6.78
NC_035086.1	18841135	.	C	T	.	.	MAF_USDA=3.39
NC_035086.1	18841199	.	T	C	.	.	MAF_USDA=4.217
NC_035086.1	18841221	.	C	T	.	.	MAF_INRAE=19.62;MAF_USDA=48.193
NC_035086.1	18841269	.	C	T	.	.	MAF_USDA=6.78
NC_035086.1	18841302	.	T	C	.	.	MAF_INRAE=19.62;MAF_USDA=44.578
NC_035086.1	18841368	.	G	T	.	.	MAF_USDA=5.085
NC_035086.1	18841440	.	G	T	.	.	MAF_USDA=6.667
NC_035086.1	18841464	.	T	G	.	.	MAF_USDA=3.571
NC_035086.1	18841498	.	G	A	.	.	MAF_INRAE=5.833;MAF_USDA=31.325
NC_035086.1	18841515	.	C	A	.	.	MAF_INRAE=5.263;MAF_USDA=7.831
NC_035086.1	18841549	.	T	C	.	.	MAF_INRAE=4.167;MAF_USDA=6.78
NC_035086.1	18841565	.	T	A	.	.	MAF_INRAE=10.526
NC_035086.1	18841595	.	C	T	.	.	MAF_USDA=2.083
NC_035086.1	18841607	.	G	A	.	.	MAF_USDA=8.434
NC_035086.1	18841645	.	C	T	.	.	MAF_USDA=4.237
NC_035086.1	18841652	.	G	A	.	.	MAF_INRAE=10.759;MAF_USDA=6.548
NC_035086.1	18841670	.	C	T	.	.	MAF_USDA=2.542
NC_035086.1	18841696	.	T	C	.	.	MAF_USDA=3.39
NC_035086.1	18841718	.	G	A	.	.	MAF_INRAE=20.253;MAF_USDA=43.976
NC_035086.1	18841779	.	C	A	.	.	MAF_INRAE=6.329;MAF_USDA=13.253
NC_035086.1	18841804	.	C	T	.	.	MAF_USDA=3.39
NC_035086.1	18841908	.	G	T	.	.	MAF_USDA=4.167
NC_035086.1	18841970	.	T	C	.	.	MAF_INRAE=5.833;MAF_USDA=2.083
NC_035086.1	18841994	.	A	G	.	.	MAF_USDA=4.167
NC_035086.1	18842003	.	T	C	.	.	MAF_INRAE=5.0;MAF_USDA=19.048
NC_035086.1	18842004	.	A	G	.	.	MAF_USDA=6.667
NC_035086.1	18842029	.	T	G	.	.	MAF_INRAE=5.833;MAF_USDA=26.786
NC_035086.1	18842041	.	T	C	.	.	MAF_USDA=5.833
NC_035086.1	18842048	.	C	A	.	.	MAF_USDA=8.333
NC_035086.1	18842060	.	C	T	.	.	MAF_USDA=14.167
NC_035086.1	18842067	.	G	T	.	.	MAF_USDA=8.333
NC_035086.1	18842075	.	G	T	.	.	MAF_INRAE=5.833;MAF_USDA=24.405
NC_035086.1	18842082	.	T	G	.	.	MAF_USDA=5.0
NC_035086.1	18842097	.	T	G	.	.	MAF_USDA=22.5
NC_035086.1	18842117	.	T	C	.	.	MAF_INRAE=17.5;MAF_USDA=28.571
NC_035086.1	18842152	.	G	A	.	.	MAF_USDA=4.098
NC_035086.1	18842156	.	T	C	.	.	MAF_INRAE=9.167
NC_035086.1	18842157	.	A	G	.	.	MAF_USDA=25.294
NC_035086.1	18842210	.	G	T	.	.	MAF_USDA=18.75
NC_035086.1	18842224	.	T	G	.	.	MAF_INRAE=1.667;MAF_USDA=20.833
NC_035086.1	18842225	.	G	T	.	.	MAF_INRAE=1.667;MAF_USDA=19.412
NC_035086.1	18842230	.	G	A	.	.	MAF_USDA=3.279
NC_035086.1	18842273	.	A	T	.	.	MAF_USDA=18.824
NC_035086.1	18842278	.	A	G	.	.	MAF_USDA=27.059
NC_035086.1	18842322	.	G	A	.	.	MAF_USDA=5.738
NC_035086.1	18842354	.	G	T	.	.	MAF_USDA=14.167
NC_035086.1	18842419	.	T	A	.	.	MAF_USDA=3.529
NC_035086.1	18842428	.	C	A	.	.	MAF_USDA=13.934
NC_035086.1	18842434	.	C	T	.	.	MAF_USDA=20.492
NC_035086.1	18842445	.	A	G	.	.	MAF_USDA=2.459
NC_035086.1	18842476	.	C	G	.	.	MAF_USDA=5.0
NC_035086.1	18842483	.	G	A	.	.	MAF_USDA=8.333
NC_035086.1	18842497	.	G	C	.	.	MAF_USDA=13.934
NC_035086.1	18842506	.	A	C	.	.	MAF_USDA=12.295
NC_035086.1	18842529	.	A	G	.	.	MAF_USDA=7.059
NC_035086.1	18842532	.	C	A	.	.	MAF_USDA=3.279
NC_035086.1	18842604	.	T	A	.	.	MAF_USDA=4.167
NC_035086.1	18842627	.	C	A	.	.	MAF_USDA=1.205
NC_035086.1	18842725	.	G	A	.	.	MAF_USDA=3.39
NC_035086.1	18842732	.	G	T	.	.	MAF_INRAE=18.987;MAF_USDA=43.293
NC_035086.1	18842774	.	A	C	.	.	MAF_USDA=5.932
NC_035086.1	18842780	.	G	A	.	.	MAF_USDA=10.87
NC_035086.1	18842794	.	G	T	.	.	MAF_INRAE=5.696;MAF_USDA=13.415
NC_035086.1	18842990	.	A	T	.	.	MAF_INRAE=5.696;MAF_USDA=13.855
NC_035086.1	18842996	.	C	T	.	.	MAF_INRAE=5.263;MAF_USDA=3.012
NC_035086.1	18843021	.	T	G	.	.	MAF_USDA=3.39
NC_035086.1	18843043	.	T	G	.	.	MAF_INRAE=13.333
NC_035086.1	18843053	.	C	G	.	.	MAF_USDA=2.542
NC_035086.1	18843059	.	G	A	.	.	MAF_USDA=2.542
NC_035086.1	18843061	.	T	G	.	.	MAF_INRAE=10.526
NC_035086.1	18843075	.	C	A	.	.	MAF_USDA=2.542
NC_035086.1	18843182	.	A	G	.	.	MAF_USDA=3.333
NC_035086.1	18843202	.	C	T	.	.	MAF_INRAE=9.494;MAF_USDA=1.667
NC_035086.1	18843226	.	T	C	.	.	MAF_INRAE=9.494;MAF_USDA=1.667
NC_035086.1	18843228	.	G	A	.	.	MAF_USDA=2.5
NC_035086.1	18843239	.	A	G	.	.	MAF_USDA=5.0
NC_035086.1	18843292	.	T	A	.	.	MAF_INRAE=7.5
NC_035086.1	18843330	.	A	G	.	.	MAF_INRAE=15.0;MAF_USDA=37.647
NC_035086.1	18843342	.	C	A	.	.	MAF_USDA=21.311
NC_035086.1	18843347	.	G	A	.	.	MAF_USDA=8.197
NC_035086.1	18843371	.	T	A	.	.	MAF_USDA=16.393
NC_035086.1	18843375	.	T	G	.	.	MAF_USDA=10.588
NC_035086.1	18843384	.	C	T	.	.	MAF_USDA=7.377
NC_035086.1	18843395	.	A	G	.	.	MAF_USDA=8.197
NC_035086.1	18843429	.	G	A	.	.	MAF_USDA=9.836
NC_035086.1	18843433	.	T	C	.	.	MAF_USDA=14.118
NC_035086.1	18843444	.	C	A	.	.	MAF_USDA=10.656
NC_035086.1	18843453	.	A	G	.	.	MAF_USDA=10.656
NC_035086.1	18843455	.	A	T	.	.	MAF_USDA=1.639
NC_035086.1	18843466	.	C	T	.	.	MAF_USDA=9.836
NC_035086.1	18843470	.	G	T	.	.	MAF_USDA=3.279
NC_035086.1	18843471	.	C	T	.	.	MAF_USDA=10.656
NC_035086.1	18843502	.	G	A	.	.	MAF_USDA=1.667
NC_035086.1	18843510	.	G	A	.	.	MAF_INRAE=5.833;MAF_USDA=14.706
NC_035086.1	18843513	.	A	C	.	.	MAF_USDA=9.016
NC_035086.1	18843536	.	A	T	.	.	MAF_INRAE=5.833;MAF_USDA=14.583
NC_035086.1	18843587	.	A	C	.	.	MAF_USDA=5.932
NC_035086.1	18843630	.	T	G	.	.	MAF_USDA=5.932
NC_035086.1	18843668	.	G	A	.	.	MAF_USDA=6.034
NC_035086.1	18843766	.	G	A	.	.	MAF_USDA=3.39
NC_035086.1	18843820	.	C	T	.	.	MAF_INRAE=9.494;MAF_USDA=1.695
NC_035086.1	18843829	.	C	T	.	.	MAF_USDA=6.78
NC_035086.1	18843873	.	G	A	.	.	MAF_INRAE=9.494;MAF_USDA=1.695
NC_035086.1	18843918	.	A	T	.	.	MAF_INRAE=15.19;MAF_USDA=25.904
NC_035086.1	18844001	.	A	C	.	.	MAF_USDA=7.5
NC_035086.1	18844003	.	C	T	.	.	MAF_USDA=1.667
NC_035086.1	18844065	.	T	A	.	.	MAF_INRAE=5.0;MAF_USDA=21.429
NC_035086.1	18844066	.	T	G	.	.	MAF_INRAE=20.886;MAF_USDA=37.5
NC_035086.1	18844067	.	T	G	.	.	MAF_INRAE=5.696;MAF_USDA=14.286
NC_035086.1	18844077	.	G	A	.	.	MAF_INRAE=20.886;MAF_USDA=33.929
NC_035086.1	18844160	.	T	A	.	.	MAF_INRAE=12.5
NC_035086.1	18844174	.	T	G	.	.	MAF_USDA=16.667
NC_035086.1	18844292	.	G	T	.	.	MAF_USDA=5.738
NC_035086.1	18844334	.	C	T	.	.	MAF_USDA=14.118
NC_035086.1	18844346	.	A	C	.	.	MAF_USDA=2.941
NC_035086.1	18844438	.	T	A	.	.	MAF_USDA=2.353
NC_035086.1	18844441	.	C	T	.	.	MAF_USDA=4.918
NC_035086.1	18844509	.	C	A	.	.	MAF_USDA=17.059
NC_035086.1	18844512	.	T	G	.	.	MAF_USDA=18.235
NC_035086.1	18844542	.	G	T	.	.	MAF_USDA=18.235
NC_035086.1	18844563	.	T	A	.	.	MAF_USDA=14.706
NC_035086.1	18844570	.	A	G	.	.	MAF_INRAE=5.696;MAF_USDA=13.529
NC_035086.1	18844605	.	A	G	.	.	MAF_USDA=3.279
NC_035086.1	18844620	.	A	G	.	.	MAF_INRAE=5.696;MAF_USDA=13.529
NC_035086.1	18844629	.	A	T	.	.	MAF_USDA=11.765
NC_035086.1	18844648	.	C	T	.	.	MAF_USDA=6.471
NC_035086.1	18844668	.	T	A	.	.	MAF_INRAE=5.263;MAF_USDA=5.882
NC_035086.1	18844678	.	A	C	.	.	MAF_USDA=6.25
NC_035086.1	18844681	.	C	A	.	.	MAF_INRAE=5.696;MAF_USDA=13.529
NC_035086.1	18844686	.	C	T	.	.	MAF_USDA=3.529
NC_035086.1	18844725	.	T	C	.	.	MAF_USDA=17.647
NC_035086.1	18844782	.	G	A	.	.	MAF_USDA=3.279
NC_035086.1	18844891	.	C	T	.	.	MAF_USDA=2.5
NC_035086.1	18844917	.	A	C	.	.	MAF_INRAE=9.494;MAF_USDA=1.695
NC_035086.1	18844930	.	G	T	.	.	MAF_USDA=4.237
NC_035086.1	18844943	.	G	A	.	.	MAF_USDA=3.39
NC_035086.1	18845024	.	T	A	.	.	MAF_USDA=1.205
NC_035086.1	18845117	.	C	T	.	.	MAF_USDA=4.237
NC_035086.1	18845131	.	A	G	.	.	MAF_INRAE=5.696;MAF_USDA=14.458
NC_035086.1	18845161	.	G	A	.	.	MAF_USDA=4.237
NC_035086.1	18845237	.	G	A	.	.	MAF_USDA=5.833
NC_035086.1	18845272	.	A	G	.	.	MAF_INRAE=4.167;MAF_USDA=22.024
NC_035086.1	18845276	.	A	C	.	.	MAF_INRAE=4.167;MAF_USDA=22.024
NC_035086.1	18845519	.	C	A	.	.	MAF_USDA=1.695
NC_035086.1	18845591	.	C	T	.	.	MAF_USDA=6.78
NC_035086.1	18845593	.	T	G	.	.	MAF_INRAE=4.167;MAF_USDA=24.096
NC_035086.1	18845601	.	A	C	.	.	MAF_USDA=8.333
NC_035086.1	18845650	.	A	T	.	.	MAF_USDA=2.542
NC_035086.1	18845689	.	C	T	.	.	MAF_INRAE=12.5;MAF_USDA=6.627
NC_035086.1	18845897	.	C	G	.	.	MAF_INRAE=12.5
NC_035086.1	18845994	.	G	C	.	.	MAF_INRAE=5.696;MAF_USDA=14.286
NC_035086.1	18846049	.	A	C	.	.	MAF_INRAE=5.696;MAF_USDA=14.286
NC_035086.1	18846084	.	T	C	.	.	MAF_INRAE=15.19;MAF_USDA=25.0
NC_035086.1	18846146	.	G	T	.	.	MAF_USDA=2.542
NC_035086.1	18846187	.	C	A	.	.	MAF_USDA=7.627
NC_035086.1	18846264	.	G	T	.	.	MAF_USDA=7.627
NC_035086.1	18846315	.	C	T	.	.	MAF_INRAE=5.0;MAF_USDA=13.559
NC_035086.1	18846360	.	C	A	.	.	MAF_INRAE=41.772;MAF_USDA=5.422
NC_035086.1	18846382	.	G	A	.	.	MAF_USDA=1.695
NC_035086.1	18846559	.	T	A	.	.	MAF_USDA=4.217
NC_035086.1	18846560	.	C	G	.	.	MAF_USDA=4.217
NC_035086.1	18846564	.	C	T	.	.	MAF_USDA=5.932
NC_035086.1	18846574	.	T	C	.	.	MAF_USDA=5.085
NC_035086.1	18846644	.	G	T	.	.	MAF_USDA=5.0
NC_035086.1	18846653	.	T	C	.	.	MAF_USDA=3.333
NC_035086.1	18846685	.	G	A	.	.	MAF_INRAE=5.0;MAF_USDA=13.333
NC_035086.1	18846743	.	C	T	.	.	MAF_USDA=10.417
NC_035086.1	18846848	.	C	T	.	.	MAF_USDA=4.167
NC_035086.1	18846907	.	G	A	.	.	MAF_USDA=3.39
NC_035086.1	18846985	.	T	A	.	.	MAF_USDA=7.377
NC_035086.1	18847000	.	G	A	.	.	MAF_INRAE=5.0;MAF_USDA=3.279
NC_035086.1	18847052	.	G	A	.	.	MAF_USDA=1.695
NC_035086.1	18847148	.	G	A	.	.	MAF_USDA=1.667
NC_035086.1	18847153	.	C	T	.	.	MAF_USDA=4.217
NC_035086.1	18847156	.	G	A	.	.	MAF_USDA=2.5
NC_035086.1	18847180	.	G	A	.	.	MAF_USDA=5.833
NC_035086.1	18847208	.	G	C	.	.	MAF_USDA=5.932
NC_035086.1	18847226	.	A	C	.	.	MAF_USDA=3.39
NC_035086.1	18847253	.	C	T	.	.	MAF_INRAE=41.139;MAF_USDA=11.446
NC_035086.1	18847306	.	G	A	.	.	MAF_USDA=5.932
NC_035086.1	18847350	.	A	G	.	.	MAF_USDA=5.932
NC_035086.1	18847371	.	C	A	.	.	MAF_INRAE=17.5;MAF_USDA=1.807
NC_035086.1	18847385	.	A	G	.	.	MAF_INRAE=5.263;MAF_USDA=4.167
NC_035086.1	18847394	.	G	A	.	.	MAF_INRAE=9.494
NC_035086.1	18847463	.	C	T	.	.	MAF_INRAE=5.833
NC_035086.1	18847500	.	C	A	.	.	MAF_USDA=5.085
NC_035086.1	18847516	.	A	G	.	.	MAF_USDA=5.932
NC_035086.1	18847524	.	T	C	.	.	MAF_INRAE=15.19;MAF_USDA=22.892
NC_035086.1	18847566	.	C	A	.	.	MAF_USDA=11.017
NC_035086.1	18847568	.	T	A	.	.	MAF_USDA=5.932
NC_035086.1	18847570	.	T	G	.	.	MAF_USDA=5.085
NC_035086.1	18847609	.	T	G	.	.	MAF_INRAE=5.263;MAF_USDA=10.241
NC_035086.1	18847682	.	A	G	.	.	MAF_USDA=2.542
NC_035086.1	18847689	.	C	A	.	.	MAF_USDA=6.78
NC_035086.1	18847690	.	G	A	.	.	MAF_USDA=1.695
NC_035086.1	18847714	.	A	G	.	.	MAF_USDA=6.78
NC_035086.1	18847825	.	A	G	.	.	MAF_USDA=7.627
NC_035086.1	18847896	.	G	A	.	.	MAF_USDA=1.695
NC_035086.1	18847901	.	C	T	.	.	MAF_INRAE=9.494;MAF_USDA=1.695
NC_035086.1	18847943	.	C	T	.	.	MAF_USDA=1.695
NC_035086.1	18848025	.	C	A	.	.	MAF_USDA=1.695
NC_035086.1	18848070	.	A	G	.	.	MAF_INRAE=15.19;MAF_USDA=24.096
NC_035086.1	18848196	.	A	C	.	.	MAF_INRAE=15.19;MAF_USDA=20.833
NC_035086.1	18848215	.	C	A	.	.	MAF_USDA=1.205
NC_035086.1	18848248	.	G	A	.	.	MAF_USDA=3.39
NC_035086.1	18848393	.	T	A	.	.	MAF_USDA=5.085
NC_035086.1	18848405	.	G	A	.	.	MAF_USDA=4.167
NC_035086.1	18848445	.	C	T	.	.	MAF_INRAE=4.167
NC_035086.1	18848491	.	G	A	.	.	MAF_INRAE=9.494;MAF_USDA=1.667
NC_035086.1	18848494	.	G	A	.	.	MAF_USDA=5.833
NC_035086.1	18848503	.	G	A	.	.	MAF_USDA=3.39
NC_035086.1	18848596	.	A	C	.	.	MAF_USDA=1.695
NC_035086.1	18848611	.	A	G	.	.	MAF_INRAE=20.886;MAF_USDA=33.133
NC_035086.1	18848613	.	C	T	.	.	MAF_INRAE=15.19;MAF_USDA=15.06
NC_035086.1	18848617	.	A	G	.	.	MAF_INRAE=11.667;MAF_USDA=23.494
NC_035086.1	18848708	.	A	C	.	.	MAF_INRAE=14.557;MAF_USDA=24.096
NC_035086.1	18848750	.	G	A	.	.	MAF_INRAE=15.19;MAF_USDA=16.265
NC_035086.1	18848751	.	C	T	.	.	MAF_USDA=4.237
NC_035086.1	18848861	.	T	C	.	.	MAF_USDA=3.614
NC_035086.1	18848863	.	G	A	.	.	MAF_INRAE=5.0;MAF_USDA=13.559
NC_035086.1	18848864	.	A	G	.	.	MAF_INRAE=5.0;MAF_USDA=13.559
NC_035086.1	18848881	.	T	C	.	.	MAF_USDA=3.39
NC_035086.1	18848970	.	A	G	.	.	MAF_USDA=5.932
NC_035086.1	18848980	.	T	C	.	.	MAF_USDA=3.39
NC_035086.1	18849005	.	A	T	.	.	MAF_INRAE=15.19;MAF_USDA=24.096
NC_035086.1	18849149	.	C	A	.	.	MAF_USDA=4.217
NC_035086.1	18849246	.	T	G	.	.	MAF_INRAE=5.833;MAF_USDA=3.39
NC_035086.1	18849248	.	G	T	.	.	MAF_INRAE=26.316;MAF_USDA=10.169
NC_035086.1	18849276	.	G	A	.	.	MAF_INRAE=10.127;MAF_USDA=5.085
NC_035086.1	18849284	.	C	T	.	.	MAF_USDA=1.695
NC_035086.1	18849303	.	G	T	.	.	MAF_USDA=6.78
NC_035086.1	18849339	.	G	A	.	.	MAF_USDA=7.627
NC_035086.1	18849345	.	T	G	.	.	MAF_USDA=6.78
NC_035086.1	18849360	.	A	G	.	.	MAF_USDA=1.695
NC_035086.1	18849375	.	T	G	.	.	MAF_INRAE=5.696;MAF_USDA=13.855
NC_035086.1	18849719	.	T	C	.	.	MAF_USDA=18.824
NC_035086.1	18849793	.	C	T	.	.	MAF_USDA=3.279
NC_035086.1	18849820	.	G	A	.	.	MAF_INRAE=4.167;MAF_USDA=1.639
NC_035086.1	18849830	.	C	T	.	.	MAF_USDA=3.279
NC_035086.1	18849837	.	T	G	.	.	MAF_USDA=3.279
NC_035086.1	18849896	.	G	T	.	.	MAF_USDA=2.5
NC_035086.1	18849897	.	C	T	.	.	MAF_USDA=2.5
NC_035086.1	18849903	.	T	A	.	.	MAF_INRAE=5.833;MAF_USDA=39.412
NC_035086.1	18849973	.	C	T	.	.	MAF_USDA=2.459
NC_035086.1	18849995	.	C	T	.	.	MAF_INRAE=27.848;MAF_USDA=40.0
NC_035086.1	18850083	.	T	G	.	.	MAF_USDA=2.083
NC_035086.1	18850134	.	A	C	.	.	MAF_USDA=1.639
NC_035086.1	18850166	.	C	T	.	.	MAF_INRAE=9.494;MAF_USDA=13.115
NC_035086.1	18850194	.	C	T	.	.	MAF_INRAE=17.5;MAF_USDA=2.941
NC_035086.1	18850258	.	A	G	.	.	MAF_INRAE=20.253;MAF_USDA=15.882
NC_035086.1	18850308	.	G	T	.	.	MAF_INRAE=5.263;MAF_USDA=9.412
NC_035086.1	18850361	.	G	T	.	.	MAF_INRAE=46.835;MAF_USDA=46.471
NC_035086.1	18850423	.	A	T	.	.	MAF_USDA=24.405
NC_035086.1	18850428	.	T	C	.	.	MAF_INRAE=5.696;MAF_USDA=13.69
NC_035086.1	18850465	.	A	C	.	.	MAF_INRAE=5.063;MAF_USDA=15.294
NC_035086.1	18850626	.	C	G	.	.	MAF_INRAE=10.759;MAF_USDA=40.588
NC_035086.1	18850750	.	G	A	.	.	MAF_USDA=7.377
NC_035086.1	18850760	.	A	G	.	.	MAF_USDA=4.098
NC_035086.1	18851063	.	T	C	.	.	MAF_INRAE=30.38;MAF_USDA=14.118
NC_035086.1	18851076	.	T	A	.	.	MAF_INRAE=13.291;MAF_USDA=2.459
NC_035086.1	18851124	.	C	T	.	.	MAF_USDA=2.459
NC_035086.1	18851156	.	G	A	.	.	MAF_USDA=15.882
NC_035086.1	18851168	.	T	C	.	.	MAF_INRAE=5.263
NC_035086.1	18851187	.	G	A	.	.	MAF_INRAE=31.646;MAF_USDA=14.118
NC_035086.1	18851232	.	T	C	.	.	MAF_INRAE=5.263;MAF_USDA=3.529
NC_035086.1	18851236	.	A	G	.	.	MAF_USDA=2.459
NC_035086.1	18851256	.	G	T	.	.	MAF_USDA=2.459
NC_035086.1	18851263	.	T	A	.	.	MAF_USDA=2.083
NC_035086.1	18851275	.	A	G	.	.	MAF_INRAE=30.38;MAF_USDA=16.471
NC_035086.1	18851340	.	C	A	.	.	MAF_INRAE=7.5
NC_035086.1	18851451	.	G	T	.	.	MAF_USDA=7.059
NC_035086.1	18851456	.	G	T	.	.	MAF_INRAE=7.595;MAF_USDA=45.294
NC_035086.1	18851472	.	T	C	.	.	MAF_INRAE=5.696;MAF_USDA=31.176
NC_035086.1	18851507	.	A	T	.	.	MAF_INRAE=5.263
NC_035086.1	18851532	.	A	G	.	.	MAF_USDA=3.333
NC_035086.1	18851587	.	G	A	.	.	MAF_USDA=2.083
NC_035086.1	18851628	.	G	A	.	.	MAF_INRAE=5.0;MAF_USDA=4.118
NC_035086.1	18851662	.	G	A	.	.	MAF_USDA=6.471
NC_035086.1	18851727	.	C	T	.	.	MAF_USDA=2.459
NC_035086.1	18851740	.	G	A	.	.	MAF_INRAE=5.263
NC_035086.1	18851775	.	C	T	.	.	MAF_USDA=12.295
NC_035086.1	18851827	.	G	C	.	.	MAF_INRAE=13.291;MAF_USDA=4.098
NC_035086.1	18851959	.	G	A	.	.	MAF_INRAE=13.291;MAF_USDA=4.098
NC_035086.1	18851988	.	C	G	.	.	MAF_USDA=7.059
NC_035086.1	18852029	.	T	A	.	.	MAF_INRAE=7.5;MAF_USDA=4.098
NC_035086.1	18852048	.	C	T	.	.	MAF_USDA=8.235
NC_035086.1	18852071	.	C	T	.	.	MAF_INRAE=5.263;MAF_USDA=2.459
NC_035086.1	18852314	.	G	T	.	.	MAF_INRAE=11.392;MAF_USDA=49.412
NC_035086.1	18852373	.	C	T	.	.	MAF_INRAE=9.494;MAF_USDA=1.639
NC_035086.1	18852377	.	G	A	.	.	MAF_USDA=3.279
NC_035086.1	18852384	.	A	T	.	.	MAF_USDA=3.279
NC_035086.1	18852626	.	T	C	.	.	MAF_USDA=1.639
NC_035086.1	18852635	.	T	G	.	.	MAF_USDA=3.279
NC_035086.1	18852652	.	C	T	.	.	MAF_USDA=2.083
NC_035086.1	18852706	.	T	A	.	.	MAF_USDA=2.083
NC_035086.1	18852933	.	T	C	.	.	MAF_INRAE=5.263
NC_035086.1	18852992	.	C	G	.	.	MAF_USDA=2.459
NC_035086.1	18853059	.	A	C	.	.	MAF_USDA=10.588
NC_035086.1	18853119	.	A	G	.	.	MAF_INRAE=18.987
NC_035086.1	18853134	.	C	T	.	.	MAF_USDA=10.588
NC_035086.1	18853275	.	C	G	.	.	MAF_INRAE=5.696
NC_035086.1	18853592	.	T	G	.	.	MAF_INRAE=4.43;MAF_USDA=10.656
NC_035086.1	18853615	.	T	G	.	.	MAF_USDA=11.765
NC_035086.1	18853617	.	G	T	.	.	MAF_INRAE=5.263
NC_035086.1	18853629	.	G	A	.	.	MAF_INRAE=5.263
NC_035086.1	18853662	.	C	A	.	.	MAF_INRAE=44.937;MAF_USDA=4.918
NC_035086.1	18853694	.	G	C	.	.	MAF_INRAE=9.494;MAF_USDA=13.934
NC_035086.1	18853773	.	C	T	.	.	MAF_INRAE=5.0;MAF_USDA=11.765
NC_035086.1	18853795	.	A	T	.	.	MAF_USDA=2.459
NC_035086.1	18853846	.	C	T	.	.	MAF_INRAE=5.263;MAF_USDA=2.941
NC_035086.1	18853864	.	C	G	.	.	MAF_USDA=2.083
NC_035086.1	18853945	.	G	A	.	.	MAF_INRAE=10.127;MAF_USDA=15.882
NC_035086.1	18853983	.	A	T	.	.	MAF_USDA=14.583
NC_035086.1	18854046	.	C	A	.	.	MAF_INRAE=12.5;MAF_USDA=27.647
NC_035086.1	18854092	.	T	A	.	.	MAF_INRAE=5.0;MAF_USDA=20.0
NC_035086.1	18854114	.	T	G	.	.	MAF_INRAE=12.5;MAF_USDA=30.0
NC_035086.1	18854142	.	C	G	.	.	MAF_INRAE=5.063;MAF_USDA=1.639
NC_035086.1	18854289	.	T	C	.	.	MAF_USDA=3.279
NC_035086.1	18854326	.	T	C	.	.	MAF_INRAE=6.329;MAF_USDA=15.294
NC_035086.1	18854335	.	T	C	.	.	MAF_USDA=2.459
NC_035086.1	18854366	.	G	A	.	.	MAF_USDA=1.639
NC_035086.1	18854415	.	G	A	.	.	MAF_USDA=4.918
NC_035086.1	18854502	.	G	A	.	.	MAF_INRAE=21.053;MAF_USDA=21.429
NC_035086.1	18854529	.	C	T	.	.	MAF_USDA=33.333
NC_035086.1	18854557	.	C	T	.	.	MAF_USDA=12.5
NC_035086.1	18854558	.	A	G	.	.	MAF_USDA=47.561
NC_035086.1	18854610	.	A	T	.	.	MAF_INRAE=6.329;MAF_USDA=10.417
NC_035086.1	18854627	.	C	T	.	.	MAF_USDA=3.279
NC_035086.1	18854681	.	C	G	.	.	MAF_INRAE=35.0;MAF_USDA=22.941
NC_035086.1	18854725	.	C	T	.	.	MAF_USDA=13.043
NC_035086.1	18854742	.	C	A	.	.	MAF_USDA=2.174
NC_035086.1	18854746	.	C	T	.	.	MAF_USDA=26.829
NC_035086.1	18854823	.	T	C	.	.	MAF_USDA=4.098
NC_035086.1	18854861	.	A	T	.	.	MAF_INRAE=4.43;MAF_USDA=7.059
NC_035086.1	18854889	.	T	A	.	.	MAF_INRAE=22.152;MAF_USDA=24.118
NC_035086.1	18854955	.	G	T	.	.	MAF_INRAE=10.759;MAF_USDA=19.412
NC_035086.1	18855149	.	C	T	.	.	MAF_USDA=3.279
NC_035086.1	18855159	.	T	G	.	.	MAF_INRAE=10.759;MAF_USDA=14.706
NC_035086.1	18855182	.	C	T	.	.	MAF_INRAE=47.468;MAF_USDA=21.176
NC_035086.1	18855249	.	A	G	.	.	MAF_INRAE=47.468;MAF_USDA=36.471
NC_035086.1	18855343	.	C	A	.	.	MAF_USDA=2.5
NC_035086.1	18855352	.	T	A	.	.	MAF_USDA=11.31
NC_035086.1	18855508	.	C	T	.	.	MAF_INRAE=10.759;MAF_USDA=20.588
NC_035086.1	18855519	.	T	G	.	.	MAF_INRAE=44.304;MAF_USDA=40.588
NC_035086.1	18855535	.	T	A	.	.	MAF_INRAE=14.167;MAF_USDA=13.529
NC_035086.1	18855567	.	A	G	.	.	MAF_USDA=9.412
NC_035086.1	18855663	.	C	A	.	.	MAF_USDA=2.083
NC_035086.1	18855820	.	A	C	.	.	MAF_INRAE=5.833
NC_035086.1	18855852	.	C	T	.	.	MAF_USDA=2.353
NC_035086.1	18855914	.	T	A	.	.	MAF_INRAE=29.114;MAF_USDA=21.176
NC_035086.1	18855967	.	T	G	.	.	MAF_INRAE=36.076;MAF_USDA=26.471
NC_035086.1	18855969	.	G	T	.	.	MAF_INRAE=5.0;MAF_USDA=6.471
NC_035086.1	18856108	.	G	A	.	.	MAF_INRAE=5.263;MAF_USDA=2.353
NC_035086.1	18856118	.	C	T	.	.	MAF_USDA=2.459
NC_035086.1	18856121	.	C	T	.	.	MAF_INRAE=4.167;MAF_USDA=1.639
NC_035086.1	18856187	.	A	T	.	.	MAF_USDA=3.279
NC_035086.1	18856235	.	T	A	.	.	MAF_INRAE=10.759;MAF_USDA=20.0
NC_035086.1	18856282	.	G	A	.	.	MAF_INRAE=21.053;MAF_USDA=20.588
NC_035086.1	18856500	.	C	T	.	.	MAF_USDA=1.639
NC_035086.1	18856581	.	A	C	.	.	MAF_INRAE=29.747;MAF_USDA=22.353
NC_035086.1	18856687	.	C	A	.	.	MAF_USDA=6.557
NC_035086.1	18856744	.	A	G	.	.	MAF_INRAE=5.0;MAF_USDA=10.588
NC_035086.1	18856866	.	C	T	.	.	MAF_INRAE=7.5
NC_035086.1	18856875	.	C	A	.	.	MAF_USDA=4.098
NC_035086.1	18856923	.	A	T	.	.	MAF_USDA=9.412
NC_035086.1	18856970	.	A	G	.	.	MAF_USDA=3.279
NC_035086.1	18856980	.	T	G	.	.	MAF_USDA=1.639
NC_035086.1	18856994	.	A	G	.	.	MAF_USDA=2.353
NC_035086.1	18857001	.	T	A	.	.	MAF_USDA=1.176
NC_035086.1	18857119	.	T	G	.	.	MAF_INRAE=16.456;MAF_USDA=20.588
NC_035086.1	18857179	.	A	G	.	.	MAF_USDA=7.647
NC_035086.1	18857300	.	G	A	.	.	MAF_INRAE=10.526;MAF_USDA=47.917
NC_035086.1	18857459	.	A	G	.	.	MAF_USDA=4.118
NC_035086.1	18857534	.	A	G	.	.	MAF_INRAE=37.5
NC_035086.1	18857547	.	C	A	.	.	MAF_INRAE=5.833
NC_035086.1	18857566	.	T	A	.	.	MAF_INRAE=32.911;MAF_USDA=42.353
NC_035086.1	18857724	.	T	G	.	.	MAF_USDA=6.557
NC_035086.1	18857812	.	C	T	.	.	MAF_INRAE=42.405;MAF_USDA=27.059
NC_035086.1	18857826	.	T	G	.	.	MAF_INRAE=32.911;MAF_USDA=47.647
NC_035086.1	18857827	.	C	T	.	.	MAF_INRAE=36.667;MAF_USDA=50.0
NC_035086.1	18857923	.	G	A	.	.	MAF_INRAE=19.62;MAF_USDA=3.279
NC_035086.1	18857970	.	A	T	.	.	MAF_INRAE=6.962;MAF_USDA=3.529
NC_035086.1	18858075	.	G	T	.	.	MAF_INRAE=17.5;MAF_USDA=2.459
NC_035086.1	18858087	.	A	C	.	.	MAF_INRAE=9.494;MAF_USDA=20.0
NC_035086.1	18858118	.	C	T	.	.	MAF_USDA=1.639
NC_035086.1	18858176	.	C	A	.	.	MAF_USDA=3.279
NC_035086.1	18858219	.	G	A	.	.	MAF_USDA=50.0
NC_035086.1	18858220	.	A	T	.	.	MAF_INRAE=35.833;MAF_USDA=47.917
NC_035086.1	18858324	.	T	C	.	.	MAF_INRAE=41.772;MAF_USDA=27.647
NC_035086.1	18858408	.	T	A	.	.	MAF_INRAE=5.0;MAF_USDA=4.118
NC_035086.1	18858445	.	A	G	.	.	MAF_USDA=4.167
NC_035086.1	18858485	.	A	G	.	.	MAF_INRAE=9.494;MAF_USDA=12.941
NC_035086.1	18858563	.	A	G	.	.	MAF_USDA=4.167
NC_035086.1	18858569	.	T	C	.	.	MAF_USDA=2.459
NC_035086.1	18858610	.	G	T	.	.	MAF_INRAE=19.62;MAF_USDA=9.836
NC_035086.1	18858635	.	G	A	.	.	MAF_USDA=1.639
NC_035086.1	18858731	.	C	T	.	.	MAF_USDA=3.279
NC_035086.1	18858783	.	C	T	.	.	MAF_USDA=4.098
NC_035086.1	18858795	.	C	A	.	.	MAF_USDA=1.667
NC_035086.1	18858838	.	A	C	.	.	MAF_INRAE=8.861;MAF_USDA=18.235
NC_035086.1	18858843	.	C	A	.	.	MAF_INRAE=17.5
NC_035086.1	18858857	.	C	A	.	.	MAF_USDA=2.353
NC_035086.1	18858879	.	A	C	.	.	MAF_USDA=3.279
NC_035086.1	18858979	.	T	G	.	.	MAF_INRAE=35.443;MAF_USDA=25.882
NC_035086.1	18858980	.	A	C	.	.	MAF_USDA=5.882
NC_035086.1	18858992	.	G	T	.	.	MAF_INRAE=6.962;MAF_USDA=3.529
NC_035086.1	18859071	.	G	C	.	.	MAF_INRAE=9.494;MAF_USDA=15.882
NC_035086.1	18859074	.	T	C	.	.	MAF_INRAE=7.5;MAF_USDA=8.235
NC_035086.1	18859260	.	A	G	.	.	MAF_USDA=3.279
NC_035086.1	18859379	.	A	T	.	.	MAF_INRAE=12.025;MAF_USDA=5.294
NC_035086.1	18859416	.	G	C	.	.	MAF_INRAE=5.696
NC_035086.1	18859462	.	C	A	.	.	MAF_USDA=3.279
NC_035086.1	18859479	.	C	T	.	.	MAF_USDA=3.279
NC_035086.1	18859495	.	C	T	.	.	MAF_USDA=2.459
NC_035086.1	18859538	.	G	A	.	.	MAF_INRAE=5.0;MAF_USDA=4.706
NC_035086.1	18859623	.	T	C	.	.	MAF_USDA=4.098
NC_035086.1	18859646	.	A	G	.	.	MAF_USDA=3.279
NC_035086.1	18859860	.	G	A	.	.	MAF_INRAE=5.696;MAF_USDA=2.353
NC_035086.1	18860001	.	G	A	.	.	MAF_INRAE=5.0;MAF_USDA=7.647
NC_035086.1	18860044	.	C	A	.	.	MAF_USDA=1.639
NC_035086.1	18860166	.	A	G	.	.	MAF_USDA=2.459
NC_035086.1	18860502	.	A	C	.	.	MAF_USDA=2.941
NC_035086.1	18860520	.	A	G	.	.	MAF_INRAE=46.835;MAF_USDA=35.294
NC_035086.1	18860646	.	G	A	.	.	MAF_USDA=3.279
NC_035086.1	18860728	.	T	C	.	.	MAF_USDA=2.459
NC_035086.1	18860769	.	G	A	.	.	MAF_USDA=2.459
NC_035086.1	18860857	.	A	C	.	.	MAF_INRAE=8.861;MAF_USDA=17.647
NC_035086.1	18860898	.	C	G	.	.	MAF_USDA=3.279
NC_035086.1	18860940	.	G	A	.	.	MAF_USDA=3.279
NC_035086.1	18861081	.	C	T	.	.	MAF_USDA=3.279
NC_035086.1	18861091	.	C	A	.	.	MAF_INRAE=17.5
NC_035086.1	18861166	.	C	T	.	.	MAF_USDA=3.279
NC_035086.1	18861172	.	C	A	.	.	MAF_INRAE=6.962;MAF_USDA=4.706
NC_035086.1	18861173	.	C	A	.	.	MAF_INRAE=11.667;MAF_USDA=17.059
NC_035086.1	18861246	.	A	T	.	.	MAF_USDA=4.098
NC_035086.1	18861410	.	T	A	.	.	MAF_USDA=4.098
NC_035086.1	18861430	.	G	T	.	.	MAF_USDA=1.639
NC_035086.1	18861522	.	G	A	.	.	MAF_USDA=5.882
NC_035086.1	18861531	.	C	T	.	.	MAF_INRAE=13.291;MAF_USDA=17.647
NC_035086.1	18861549	.	C	T	.	.	MAF_INRAE=17.5
NC_035086.1	18861574	.	A	G	.	.	MAF_USDA=1.639
NC_035086.1	18861662	.	C	T	.	.	MAF_INRAE=9.494;MAF_USDA=16.471
NC_035086.1	18861683	.	C	G	.	.	MAF_INRAE=9.494;MAF_USDA=16.471
NC_035086.1	18861726	.	C	T	.	.	MAF_INRAE=13.333;MAF_USDA=2.459
NC_035086.1	18861899	.	T	C	.	.	MAF_INRAE=11.392;MAF_USDA=5.882
NC_035086.1	18862159	.	G	A	.	.	MAF_INRAE=9.494;MAF_USDA=18.235
NC_035086.1	18862168	.	A	T	.	.	MAF_INRAE=5.833;MAF_USDA=14.118
NC_035086.1	18862236	.	G	A	.	.	MAF_INRAE=37.342;MAF_USDA=3.529
NC_035086.1	18862263	.	G	A	.	.	MAF_INRAE=34.177;MAF_USDA=44.706
NC_035086.1	18862299	.	A	G	.	.	MAF_USDA=1.639
NC_035086.1	18862306	.	G	A	.	.	MAF_USDA=6.557
NC_035086.1	18862352	.	G	A	.	.	MAF_INRAE=34.177;MAF_USDA=44.706
NC_035086.1	18862364	.	T	G	.	.	MAF_INRAE=34.177;MAF_USDA=44.118
NC_035086.1	18862387	.	A	G	.	.	MAF_INRAE=41.772;MAF_USDA=20.833
NC_035086.1	18862396	.	G	T	.	.	MAF_USDA=1.639
NC_035086.1	18862524	.	G	T	.	.	MAF_USDA=1.639
NC_035086.1	18862562	.	A	G	.	.	MAF_INRAE=34.177;MAF_USDA=44.118
NC_035086.1	18862582	.	G	T	.	.	MAF_USDA=3.279
NC_035086.1	18862844	.	A	T	.	.	MAF_INRAE=24.684;MAF_USDA=22.941
NC_035086.1	18862847	.	G	C	.	.	MAF_USDA=25.882
NC_035086.1	18862887	.	G	T	.	.	MAF_USDA=11.176
NC_035086.1	18862919	.	G	A	.	.	MAF_USDA=4.098
NC_035086.1	18863282	.	G	A	.	.	MAF_INRAE=5.263;MAF_USDA=10.417
NC_035086.1	18863402	.	C	A	.	.	MAF_USDA=1.639
NC_035086.1	18863429	.	G	T	.	.	MAF_USDA=4.098
NC_035086.1	18863492	.	C	T	.	.	MAF_USDA=2.459
NC_035086.1	18863518	.	G	A	.	.	MAF_USDA=1.639
NC_035086.1	18863538	.	C	T	.	.	MAF_INRAE=5.833
NC_035086.1	18863855	.	C	A	.	.	MAF_USDA=1.639
NC_035086.1	18864031	.	T	G	.	.	MAF_INRAE=12.658;MAF_USDA=24.118
NC_035086.1	18864221	.	G	T	.	.	MAF_USDA=11.176
NC_035086.1	18864257	.	G	A	.	.	MAF_USDA=1.639
NC_035086.1	18864312	.	C	A	.	.	MAF_USDA=2.459
NC_035086.1	18864396	.	C	A	.	.	MAF_INRAE=17.5;MAF_USDA=4.918
NC_035086.1	18864554	.	G	A	.	.	MAF_USDA=1.639
NC_035086.1	18864618	.	C	A	.	.	MAF_USDA=2.459
NC_035086.1	18864728	.	T	G	.	.	MAF_INRAE=5.263
NC_035086.1	18864745	.	G	A	.	.	MAF_INRAE=6.329;MAF_USDA=3.529
NC_035086.1	18864777	.	C	T	.	.	MAF_USDA=1.639
NC_035086.1	18864912	.	T	C	.	.	MAF_INRAE=4.167;MAF_USDA=21.765
NC_035086.1	18864955	.	A	C	.	.	MAF_INRAE=4.167
NC_035086.1	18864961	.	G	T	.	.	MAF_USDA=1.639
NC_035086.1	18865601	.	C	A	.	.	MAF_USDA=1.639
NC_035086.1	18865703	.	T	G	.	.	MAF_USDA=1.639
NC_035086.1	18865707	.	G	C	.	.	MAF_INRAE=36.709;MAF_USDA=43.529
NC_035086.1	18865744	.	C	T	.	.	MAF_INRAE=5.0;MAF_USDA=4.118
NC_035086.1	18865766	.	A	T	.	.	MAF_INRAE=5.0;MAF_USDA=4.118
NC_035086.1	18865886	.	C	A	.	.	MAF_USDA=2.459
NC_035086.1	18865931	.	G	A	.	.	MAF_INRAE=34.81;MAF_USDA=34.706
NC_035086.1	18866013	.	A	T	.	.	MAF_USDA=3.279
NC_035086.1	18866097	.	C	T	.	.	MAF_INRAE=23.418;MAF_USDA=37.647
NC_035086.1	18866151	.	G	A	.	.	MAF_INRAE=6.962
NC_035086.1	18866164	.	G	T	.	.	MAF_INRAE=23.418;MAF_USDA=38.824
NC_035086.1	18866222	.	A	G	.	.	MAF_INRAE=5.833
NC_035086.1	18866292	.	G	A	.	.	MAF_USDA=2.459
NC_035086.1	18866428	.	T	C	.	.	MAF_INRAE=4.167;MAF_USDA=21.765
NC_035086.1	18866537	.	C	T	.	.	MAF_USDA=1.639
NC_035086.1	18866608	.	T	A	.	.	MAF_INRAE=5.833
NC_035086.1	18866681	.	C	G	.	.	MAF_INRAE=5.263;MAF_USDA=1.639
NC_035086.1	18866688	.	T	A	.	.	MAF_INRAE=8.228;MAF_USDA=9.836
NC_035086.1	18866699	.	A	T	.	.	MAF_USDA=1.639
NC_035086.1	18866754	.	G	A	.	.	MAF_INRAE=5.0;MAF_USDA=10.588
NC_035086.1	18866805	.	A	G	.	.	MAF_INRAE=23.418;MAF_USDA=41.176
NC_035086.1	18866810	.	G	C	.	.	MAF_USDA=5.882
NC_035086.1	18866832	.	G	T	.	.	MAF_INRAE=24.051;MAF_USDA=39.412
NC_035086.1	18866883	.	G	T	.	.	MAF_INRAE=5.263;MAF_USDA=2.941
NC_035086.1	18866940	.	C	T	.	.	MAF_INRAE=22.785;MAF_USDA=40.0
NC_035086.1	18866953	.	G	A	.	.	MAF_USDA=8.824
NC_035086.1	18866998	.	G	A	.	.	MAF_USDA=3.279
NC_035086.1	18867004	.	C	T	.	.	MAF_USDA=1.639
NC_035086.1	18867055	.	C	G	.	.	MAF_INRAE=23.418;MAF_USDA=41.667
NC_035086.1	18867057	.	T	C	.	.	MAF_INRAE=19.167;MAF_USDA=45.833
NC_035086.1	18867085	.	A	G	.	.	MAF_INRAE=23.418;MAF_USDA=40.0
NC_035086.1	18867115	.	A	G	.	.	MAF_INRAE=36.076;MAF_USDA=15.294
NC_035086.1	18867151	.	C	T	.	.	MAF_INRAE=6.329;MAF_USDA=2.941
NC_035086.1	18867204	.	T	G	.	.	MAF_INRAE=20.886;MAF_USDA=40.0
NC_035086.1	18867318	.	T	C	.	.	MAF_INRAE=20.886;MAF_USDA=40.588
NC_035086.1	18867450	.	C	T	.	.	MAF_USDA=1.639
NC_035086.1	18867467	.	A	T	.	.	MAF_INRAE=32.5
NC_035086.1	18867502	.	C	A	.	.	MAF_INRAE=5.833
NC_035086.1	18867518	.	T	C	.	.	MAF_INRAE=12.658;MAF_USDA=27.059
NC_035086.1	18867524	.	G	C	.	.	MAF_INRAE=4.43;MAF_USDA=1.667
NC_035086.1	18867686	.	A	C	.	.	MAF_INRAE=32.278;MAF_USDA=18.235
NC_035086.1	18867825	.	C	G	.	.	MAF_INRAE=11.392;MAF_USDA=39.412
NC_035086.1	18867920	.	G	A	.	.	MAF_INRAE=20.886;MAF_USDA=36.31
NC_035086.1	18868017	.	G	A	.	.	MAF_INRAE=37.342;MAF_USDA=5.294
NC_035086.1	18868202	.	C	T	.	.	MAF_USDA=18.824
NC_035086.1	18868245	.	A	C	.	.	MAF_USDA=4.098
NC_035086.1	18868246	.	G	A	.	.	MAF_USDA=1.639
NC_035086.1	18868285	.	G	A	.	.	MAF_INRAE=7.5
NC_035086.1	18868302	.	G	A	.	.	MAF_INRAE=10.759;MAF_USDA=17.647
NC_035086.1	18868333	.	G	A	.	.	MAF_INRAE=15.19;MAF_USDA=44.643
NC_035086.1	18868338	.	C	T	.	.	MAF_INRAE=7.5
NC_035086.1	18868386	.	C	T	.	.	MAF_USDA=2.459
NC_035086.1	18868420	.	A	C	.	.	MAF_INRAE=24.684;MAF_USDA=44.118
NC_035086.1	18868431	.	A	C	.	.	MAF_INRAE=37.342;MAF_USDA=5.294
NC_035086.1	18868515	.	T	A	.	.	MAF_USDA=2.459
NC_035086.1	18868550	.	G	A	.	.	MAF_INRAE=20.886;MAF_USDA=40.0
NC_035086.1	18868592	.	T	A	.	.	MAF_INRAE=6.329;MAF_USDA=2.459
NC_035086.1	18868730	.	C	T	.	.	MAF_USDA=1.639
NC_035086.1	18868779	.	T	A	.	.	MAF_INRAE=6.329
NC_035086.1	18868817	.	T	C	.	.	MAF_INRAE=27.215;MAF_USDA=9.836
NC_035086.1	18868931	.	A	G	.	.	MAF_USDA=2.459
NC_035086.1	18868945	.	G	A	.	.	MAF_USDA=8.824
NC_035086.1	18868959	.	A	G	.	.	MAF_INRAE=5.263;MAF_USDA=18.235
NC_035086.1	18868995	.	G	A	.	.	MAF_INRAE=11.392;MAF_USDA=41.071
NC_035086.1	18869003	.	C	T	.	.	MAF_INRAE=37.342;MAF_USDA=5.357
NC_035086.1	18869008	.	T	C	.	.	MAF_INRAE=37.342;MAF_USDA=5.357
NC_035086.1	18869014	.	G	A	.	.	MAF_INRAE=20.886;MAF_USDA=38.095
NC_035086.1	18869111	.	A	G	.	.	MAF_INRAE=39.873;MAF_USDA=14.118
NC_035086.1	18869150	.	A	T	.	.	MAF_INRAE=5.263;MAF_USDA=4.167
NC_035086.1	18869169	.	G	T	.	.	MAF_INRAE=6.329
NC_035086.1	18869170	.	T	A	.	.	MAF_INRAE=32.5;MAF_USDA=2.083
NC_035086.1	18869182	.	A	G	.	.	MAF_USDA=8.824
NC_035086.1	18869235	.	G	A	.	.	MAF_INRAE=20.886;MAF_USDA=40.0
NC_035086.1	18869258	.	C	T	.	.	MAF_INRAE=21.519;MAF_USDA=40.0
NC_035086.1	18869277	.	T	G	.	.	MAF_INRAE=11.667;MAF_USDA=22.131
NC_035086.1	18869282	.	G	T	.	.	MAF_USDA=3.279
NC_035086.1	18869321	.	C	T	.	.	MAF_INRAE=8.228;MAF_USDA=10.0
NC_035086.1	18869336	.	T	C	.	.	MAF_USDA=2.459
NC_035086.1	18869369	.	G	C	.	.	MAF_INRAE=37.342;MAF_USDA=5.294
NC_035086.1	18869442	.	G	C	.	.	MAF_INRAE=7.5
NC_035086.1	18869453	.	G	T	.	.	MAF_USDA=1.639
NC_035086.1	18869498	.	A	T	.	.	MAF_USDA=2.459
NC_035086.1	18869540	.	C	T	.	.	MAF_INRAE=20.886;MAF_USDA=37.647
NC_035086.1	18869546	.	C	T	.	.	MAF_USDA=2.459
NC_035086.1	18869654	.	T	C	.	.	MAF_USDA=3.279
NC_035086.1	18869801	.	T	G	.	.	MAF_USDA=2.459
NC_035086.1	18869837	.	G	T	.	.	MAF_INRAE=10.526
NC_035086.1	18869861	.	T	A	.	.	MAF_INRAE=29.747;MAF_USDA=41.765
NC_035086.1	18869912	.	T	G	.	.	MAF_INRAE=6.329;MAF_USDA=2.941
NC_035086.1	18869919	.	T	C	.	.	MAF_USDA=10.0
NC_035086.1	18869985	.	C	T	.	.	MAF_INRAE=4.167
NC_035086.1	18870054	.	T	C	.	.	MAF_INRAE=37.342;MAF_USDA=4.706
NC_035086.1	18870063	.	G	A	.	.	MAF_INRAE=14.557;MAF_USDA=7.059
NC_035086.1	18870067	.	C	A	.	.	MAF_INRAE=14.167;MAF_USDA=7.059
NC_035086.1	18870165	.	C	T	.	.	MAF_USDA=1.639
NC_035086.1	18870167	.	G	A	.	.	MAF_USDA=2.459
NC_035086.1	18870202	.	G	A	.	.	MAF_INRAE=37.342;MAF_USDA=5.294
NC_035086.1	18870245	.	C	G	.	.	MAF_USDA=3.279
NC_035086.1	18870287	.	C	T	.	.	MAF_INRAE=5.0;MAF_USDA=8.333
NC_035086.1	18870292	.	A	G	.	.	MAF_USDA=1.639
NC_035086.1	18870303	.	C	T	.	.	MAF_USDA=3.279
NC_035086.1	18870377	.	C	T	.	.	MAF_USDA=6.25
NC_035086.1	18870467	.	A	G	.	.	MAF_USDA=1.639
NC_035086.1	18870504	.	G	T	.	.	MAF_INRAE=20.886;MAF_USDA=34.706
NC_035086.1	18870539	.	C	T	.	.	MAF_INRAE=5.0;MAF_USDA=3.529
NC_035086.1	18870541	.	G	A	.	.	MAF_INRAE=20.253;MAF_USDA=37.647
NC_035086.1	18870545	.	T	A	.	.	MAF_USDA=2.459
NC_035086.1	18870639	.	C	T	.	.	MAF_INRAE=10.526
NC_035086.1	18870732	.	G	A	.	.	MAF_INRAE=15.789;MAF_USDA=11.176
NC_035086.1	18870749	.	G	A	.	.	MAF_INRAE=10.526
NC_035086.1	18870778	.	C	T	.	.	MAF_USDA=1.639
NC_035086.1	18870882	.	C	T	.	.	MAF_INRAE=20.886;MAF_USDA=40.0
NC_035086.1	18870952	.	T	A	.	.	MAF_USDA=1.639
NC_035086.1	18871137	.	C	T	.	.	MAF_USDA=18.293
NC_035086.1	18871299	.	A	G	.	.	MAF_INRAE=7.595;MAF_USDA=10.656
NC_035086.1	18871375	.	A	G	.	.	MAF_INRAE=7.5
NC_035086.1	18871387	.	T	C	.	.	MAF_INRAE=8.228;MAF_USDA=10.588
NC_035086.1	18871406	.	T	G	.	.	MAF_INRAE=5.263;MAF_USDA=18.824
NC_035086.1	18871409	.	C	G	.	.	MAF_INRAE=15.19;MAF_USDA=7.059
NC_035086.1	18871430	.	T	G	.	.	MAF_INRAE=20.886;MAF_USDA=36.471
NC_035086.1	18871463	.	G	A	.	.	MAF_USDA=1.639
NC_035086.1	18871499	.	C	G	.	.	MAF_INRAE=37.342;MAF_USDA=4.706
NC_035086.1	18871571	.	G	T	.	.	MAF_INRAE=5.263;MAF_USDA=18.824
NC_035086.1	18871643	.	C	A	.	.	MAF_USDA=6.25
NC_035086.1	18871696	.	T	C	.	.	MAF_USDA=1.639
NC_035086.1	18871719	.	C	T	.	.	MAF_USDA=1.639
NC_035086.1	18871755	.	C	T	.	.	MAF_INRAE=12.5;MAF_USDA=4.118
NC_035086.1	18871809	.	G	A	.	.	MAF_USDA=1.639
NC_035086.1	18871821	.	A	T	.	.	MAF_USDA=1.639
NC_035086.1	18871851	.	G	T	.	.	MAF_INRAE=47.468;MAF_USDA=25.294
NC_035086.1	18871948	.	C	T	.	.	MAF_USDA=2.459
NC_035086.1	18871952	.	A	G	.	.	MAF_INRAE=5.263;MAF_USDA=12.5
NC_035086.1	18871954	.	G	T	.	.	MAF_USDA=1.639
NC_035086.1	18872006	.	T	C	.	.	MAF_INRAE=8.228;MAF_USDA=10.588
NC_035086.1	18872025	.	A	T	.	.	MAF_USDA=2.459
NC_035086.1	18872026	.	C	T	.	.	MAF_INRAE=4.167;MAF_USDA=10.0
NC_035086.1	18872027	.	T	C	.	.	MAF_INRAE=37.342;MAF_USDA=5.294
NC_035086.1	18872120	.	C	T	.	.	MAF_INRAE=5.263;MAF_USDA=12.5
NC_035086.1	18872177	.	C	T	.	.	MAF_USDA=2.941
NC_035086.1	18872184	.	T	A	.	.	MAF_USDA=2.941
NC_035086.1	18872199	.	C	T	.	.	MAF_USDA=1.639
NC_035086.1	18872292	.	T	G	.	.	MAF_USDA=1.639
NC_035086.1	18872362	.	A	G	.	.	MAF_INRAE=37.342;MAF_USDA=7.059
NC_035086.1	18872421	.	A	G	.	.	MAF_USDA=6.25
NC_035086.1	18872455	.	A	G	.	.	MAF_USDA=1.639
NC_035086.1	18872511	.	T	A	.	.	MAF_USDA=1.639
NC_035086.1	18872515	.	T	A	.	.	MAF_USDA=2.459
NC_035086.1	18872630	.	G	A	.	.	MAF_USDA=1.639
NC_035086.1	18872702	.	C	A	.	.	MAF_USDA=10.0
NC_035086.1	18872706	.	A	G	.	.	MAF_USDA=1.639
NC_035086.1	18872770	.	A	G	.	.	MAF_INRAE=5.263;MAF_USDA=4.167
NC_035086.1	18872862	.	T	G	.	.	MAF_INRAE=37.342;MAF_USDA=5.294
NC_035086.1	18872948	.	A	G	.	.	MAF_USDA=2.459
NC_035086.1	18872976	.	C	A	.	.	MAF_INRAE=5.263
NC_035086.1	18873112	.	A	G	.	.	MAF_INRAE=37.342;MAF_USDA=5.294
NC_035086.1	18873120	.	G	A	.	.	MAF_USDA=1.639
NC_035086.1	18873133	.	T	G	.	.	MAF_INRAE=37.342;MAF_USDA=5.294
NC_035086.1	18873209	.	G	A	.	.	MAF_USDA=21.429
NC_035086.1	18873304	.	G	A	.	.	MAF_USDA=7.059
NC_035086.1	18873349	.	G	C	.	.	MAF_USDA=6.471
NC_035086.1	18873376	.	C	A	.	.	MAF_INRAE=7.595;MAF_USDA=9.412
NC_035086.1	18873412	.	G	A	.	.	MAF_INRAE=5.263;MAF_USDA=7.059
NC_035086.1	18873442	.	G	A	.	.	MAF_INRAE=7.5
NC_035086.1	18873449	.	A	G	.	.	MAF_USDA=9.016
NC_035086.1	18873476	.	C	T	.	.	MAF_USDA=4.918
NC_035086.1	18873491	.	G	C	.	.	MAF_USDA=9.836
NC_035086.1	18873500	.	A	G	.	.	MAF_USDA=6.557
NC_035086.1	18873511	.	G	A	.	.	MAF_USDA=10.656
NC_035086.1	18873530	.	G	A	.	.	MAF_USDA=9.016
NC_035086.1	18873536	.	G	A	.	.	MAF_USDA=2.459
NC_035086.1	18873538	.	C	G	.	.	MAF_USDA=8.197
NC_035086.1	18873564	.	C	T	.	.	MAF_USDA=7.377
NC_035086.1	18873565	.	T	G	.	.	MAF_USDA=9.836
NC_035086.1	18873585	.	G	T	.	.	MAF_USDA=8.197
NC_035086.1	18873586	.	C	T	.	.	MAF_USDA=8.824
NC_035086.1	18873612	.	T	C	.	.	MAF_USDA=7.738
NC_035086.1	18873635	.	G	A	.	.	MAF_USDA=7.647
NC_035086.1	18873644	.	G	A	.	.	MAF_USDA=3.279
NC_035086.1	18873653	.	G	A	.	.	MAF_INRAE=48.734;MAF_USDA=47.647
NC_035086.1	18873666	.	A	G	.	.	MAF_USDA=8.197
NC_035086.1	18873678	.	C	T	.	.	MAF_USDA=1.639
NC_035086.1	18873682	.	G	A	.	.	MAF_USDA=7.377
NC_035086.1	18873688	.	C	T	.	.	MAF_USDA=6.471
NC_035086.1	18873701	.	C	T	.	.	MAF_INRAE=48.734;MAF_USDA=47.059
NC_035086.1	18873711	.	C	T	.	.	MAF_USDA=1.639
NC_035086.1	18873712	.	T	A	.	.	MAF_USDA=7.377
NC_035086.1	18873727	.	G	T	.	.	MAF_USDA=6.557
NC_035086.1	18873735	.	C	A	.	.	MAF_USDA=4.918
NC_035086.1	18873741	.	A	G	.	.	MAF_USDA=4.918
NC_035086.1	18873747	.	G	T	.	.	MAF_INRAE=5.833
NC_035086.1	18873929	.	C	T	.	.	MAF_INRAE=5.263;MAF_USDA=17.059
NC_035086.1	18873975	.	A	T	.	.	MAF_INRAE=6.962;MAF_USDA=9.412
NC_035086.1	18874040	.	C	T	.	.	MAF_INRAE=5.0;MAF_USDA=4.118
NC_035086.1	18874052	.	T	A	.	.	MAF_USDA=5.738
NC_035086.1	18874075	.	C	T	.	.	MAF_USDA=10.656
NC_035086.1	18874127	.	A	C	.	.	MAF_USDA=8.824
NC_035086.1	18874137	.	C	G	.	.	MAF_INRAE=7.5
NC_035086.1	18874139	.	C	A	.	.	MAF_INRAE=5.263;MAF_USDA=17.059
NC_035086.1	18874155	.	T	A	.	.	MAF_USDA=1.639
NC_035086.1	18874212	.	G	T	.	.	MAF_USDA=1.639
NC_035086.1	18874216	.	C	T	.	.	MAF_USDA=2.459
NC_035086.1	18874226	.	T	C	.	.	MAF_INRAE=10.127;MAF_USDA=19.412
NC_035086.1	18874248	.	C	A	.	.	MAF_INRAE=5.263;MAF_USDA=16.471
NC_035086.1	18874281	.	A	C	.	.	MAF_INRAE=37.342;MAF_USDA=4.706
NC_035086.1	18874334	.	G	A	.	.	MAF_INRAE=5.0;MAF_USDA=3.529
NC_035086.1	18874371	.	G	A	.	.	MAF_INRAE=8.228;MAF_USDA=10.714
NC_035086.1	18874475	.	A	G	.	.	MAF_INRAE=10.127;MAF_USDA=19.412
NC_035086.1	18874497	.	A	T	.	.	MAF_INRAE=10.127;MAF_USDA=19.412
NC_035086.1	18874536	.	C	A	.	.	MAF_INRAE=34.167;MAF_USDA=28.824
NC_035086.1	18874538	.	G	A	.	.	MAF_USDA=1.639
NC_035086.1	18874541	.	G	A	.	.	MAF_INRAE=48.101;MAF_USDA=25.294
NC_035086.1	18874597	.	C	T	.	.	MAF_INRAE=25.316;MAF_USDA=25.294
NC_035086.1	18874614	.	A	T	.	.	MAF_USDA=1.639
NC_035086.1	18874658	.	G	A	.	.	MAF_USDA=4.118
NC_035086.1	18874665	.	G	A	.	.	MAF_INRAE=10.127;MAF_USDA=17.647
NC_035086.1	18874666	.	C	G	.	.	MAF_INRAE=32.5;MAF_USDA=5.294
NC_035086.1	18874670	.	G	T	.	.	MAF_USDA=6.557
NC_035086.1	18874678	.	G	C	.	.	MAF_USDA=3.279
NC_035086.1	18874720	.	T	G	.	.	MAF_INRAE=37.342;MAF_USDA=4.706
NC_035086.1	18874744	.	T	G	.	.	MAF_USDA=1.639
NC_035086.1	18874756	.	A	C	.	.	MAF_INRAE=48.734;MAF_USDA=45.294
NC_035086.1	18874815	.	C	T	.	.	MAF_INRAE=5.263;MAF_USDA=18.452
NC_035086.1	18874866	.	A	T	.	.	MAF_INRAE=5.263;MAF_USDA=9.836
NC_035086.1	18874882	.	G	C	.	.	MAF_INRAE=5.263;MAF_USDA=19.412
NC_035086.1	18874910	.	C	A	.	.	MAF_INRAE=12.025;MAF_USDA=6.471
NC_035086.1	18875074	.	G	A	.	.	MAF_INRAE=48.734;MAF_USDA=42.353
NC_035086.1	18875125	.	C	T	.	.	MAF_INRAE=37.342;MAF_USDA=5.294
NC_035086.1	18875148	.	T	G	.	.	MAF_INRAE=37.975;MAF_USDA=5.294
NC_035086.1	18875170	.	C	A	.	.	MAF_INRAE=15.789;MAF_USDA=20.588
NC_035086.1	18875229	.	A	G	.	.	MAF_USDA=1.639
NC_035086.1	18875288	.	C	T	.	.	MAF_USDA=1.639
NC_035086.1	18875306	.	T	C	.	.	MAF_INRAE=48.734;MAF_USDA=44.706
NC_035086.1	18875324	.	C	T	.	.	MAF_INRAE=13.333;MAF_USDA=6.557
NC_035086.1	18875325	.	G	A	.	.	MAF_INRAE=10.759;MAF_USDA=19.412
NC_035086.1	18875344	.	C	T	.	.	MAF_INRAE=37.342;MAF_USDA=4.118
NC_035086.1	18875491	.	C	T	.	.	MAF_USDA=1.639
NC_035086.1	18875546	.	A	G	.	.	MAF_INRAE=37.342;MAF_USDA=4.706
NC_035086.1	18875599	.	C	A	.	.	MAF_INRAE=5.263;MAF_USDA=19.412
NC_035086.1	18875708	.	C	G	.	.	MAF_INRAE=6.962;MAF_USDA=2.941
NC_035086.1	18875815	.	G	T	.	.	MAF_USDA=2.459
NC_035086.1	18875820	.	C	T	.	.	MAF_USDA=2.459
NC_035086.1	18875912	.	A	G	.	.	MAF_USDA=2.459
NC_035086.1	18876008	.	T	A	.	.	MAF_INRAE=26.316
NC_035086.1	18876128	.	A	G	.	.	MAF_USDA=6.471
NC_035086.1	18876148	.	C	T	.	.	MAF_INRAE=5.833
NC_035086.1	18876215	.	G	A	.	.	MAF_USDA=1.639
NC_035086.1	18876324	.	T	C	.	.	MAF_INRAE=37.342;MAF_USDA=4.706
NC_035086.1	18876327	.	G	A	.	.	MAF_USDA=1.639
NC_035086.1	18876356	.	A	G	.	.	MAF_INRAE=6.329;MAF_USDA=3.571
NC_035086.1	18876458	.	C	A	.	.	MAF_USDA=1.639
NC_035086.1	18876513	.	G	T	.	.	MAF_INRAE=8.228;MAF_USDA=10.588
NC_035086.1	18876563	.	C	T	.	.	MAF_USDA=18.824
NC_035086.1	18876860	.	C	T	.	.	MAF_USDA=1.639
NC_035086.1	18876885	.	A	C	.	.	MAF_USDA=2.083
NC_035086.1	18876893	.	C	A	.	.	MAF_INRAE=4.167
NC_035086.1	18876948	.	A	C	.	.	MAF_INRAE=10.127;MAF_USDA=20.0
NC_035086.1	18876967	.	A	C	.	.	MAF_INRAE=5.263;MAF_USDA=9.836
NC_035086.1	18876972	.	C	T	.	.	MAF_USDA=2.459
NC_035086.1	18876974	.	C	T	.	.	MAF_INRAE=37.342;MAF_USDA=5.294
NC_035086.1	18877043	.	A	G	.	.	MAF_INRAE=5.263;MAF_USDA=2.459
NC_035086.1	18877153	.	T	G	.	.	MAF_USDA=1.639
NC_035086.1	18877192	.	C	A	.	.	MAF_USDA=2.459
NC_035086.1	18877231	.	A	G	.	.	MAF_INRAE=17.5;MAF_USDA=4.098
NC_035086.1	18877395	.	C	A	.	.	MAF_INRAE=4.167
NC_035086.1	18877529	.	G	A	.	.	MAF_INRAE=36.709;MAF_USDA=4.118
NC_035086.1	18877538	.	A	G	.	.	MAF_INRAE=17.5;MAF_USDA=4.098
NC_035086.1	18877589	.	G	A	.	.	MAF_INRAE=22.785;MAF_USDA=18.824
NC_035086.1	18877594	.	C	A	.	.	MAF_INRAE=36.709;MAF_USDA=4.118
NC_035086.1	18877671	.	A	G	.	.	MAF_INRAE=36.076;MAF_USDA=3.529
NC_035086.1	18877755	.	A	C	.	.	MAF_USDA=1.176
NC_035086.1	18877919	.	C	T	.	.	MAF_INRAE=5.263;MAF_USDA=14.583
NC_035086.1	18878195	.	C	A	.	.	MAF_USDA=8.824
NC_035086.1	18878526	.	C	T	.	.	MAF_INRAE=25.949;MAF_USDA=23.529
NC_035086.1	18878576	.	C	A	.	.	MAF_INRAE=27.215;MAF_USDA=24.706
NC_035086.1	18878601	.	A	C	.	.	MAF_INRAE=24.684;MAF_USDA=24.118
NC_035086.1	18878630	.	C	T	.	.	MAF_INRAE=24.684;MAF_USDA=22.941
NC_035086.1	18878632	.	T	G	.	.	MAF_INRAE=7.5;MAF_USDA=11.475
NC_035086.1	18878641	.	G	A	.	.	MAF_USDA=12.5
NC_035086.1	18878821	.	G	A	.	.	MAF_INRAE=5.263;MAF_USDA=10.417
NC_035086.1	18878899	.	A	G	.	.	MAF_INRAE=5.0
NC_035086.1	18878900	.	C	T	.	.	MAF_INRAE=5.263
NC_035086.1	18878907	.	A	G	.	.	MAF_USDA=2.459
NC_035086.1	18878917	.	C	A	.	.	MAF_INRAE=5.0
NC_035086.1	18878962	.	A	T	.	.	MAF_INRAE=17.5;MAF_USDA=3.279
NC_035086.1	18879016	.	A	G	.	.	MAF_INRAE=37.342;MAF_USDA=4.118
NC_035086.1	18879041	.	T	A	.	.	MAF_INRAE=5.263
NC_035086.1	18879055	.	C	T	.	.	MAF_USDA=1.639
NC_035086.1	18879097	.	G	C	.	.	MAF_INRAE=5.833
NC_035086.1	18879138	.	C	T	.	.	MAF_USDA=1.639
NC_035086.1	18879161	.	A	G	.	.	MAF_INRAE=12.5;MAF_USDA=2.459
NC_035086.1	18879194	.	A	C	.	.	MAF_USDA=3.279
NC_035086.1	18879333	.	T	C	.	.	MAF_INRAE=4.43;MAF_USDA=7.059
NC_035086.1	18879370	.	A	G	.	.	MAF_INRAE=8.228;MAF_USDA=11.765
NC_035086.1	18879394	.	C	G	.	.	MAF_INRAE=5.833
NC_035086.1	18879418	.	G	C	.	.	MAF_INRAE=12.025;MAF_USDA=21.765
NC_035086.1	18879453	.	T	G	.	.	MAF_USDA=12.353
NC_035086.1	18879493	.	G	T	.	.	MAF_USDA=3.279
NC_035086.1	18879514	.	A	G	.	.	MAF_INRAE=6.329
NC_035086.1	18879515	.	A	G	.	.	MAF_USDA=1.639
NC_035086.1	18879540	.	G	T	.	.	MAF_INRAE=13.291;MAF_USDA=37.059
NC_035086.1	18879571	.	A	T	.	.	MAF_USDA=4.918
NC_035086.1	18879585	.	A	T	.	.	MAF_INRAE=10.759;MAF_USDA=29.412
NC_035086.1	18879606	.	A	G	.	.	MAF_INRAE=13.924;MAF_USDA=42.353
NC_035086.1	18879659	.	T	A	.	.	MAF_USDA=1.639
NC_035086.1	18879783	.	C	G	.	.	MAF_USDA=8.333
NC_035086.1	18879799	.	T	A	.	.	MAF_USDA=47.917
NC_035086.1	18879803	.	G	A	.	.	MAF_USDA=2.083
NC_035086.1	18879881	.	T	G	.	.	MAF_USDA=16.667
NC_035086.1	18880604	.	A	T	.	.	MAF_USDA=1.639
NC_035086.1	18880651	.	G	A	.	.	MAF_USDA=1.639
NC_035086.1	18880685	.	C	T	.	.	MAF_INRAE=13.924;MAF_USDA=41.765
NC_035086.1	18880708	.	T	G	.	.	MAF_INRAE=8.228;MAF_USDA=10.588
NC_035086.1	18880721	.	C	T	.	.	MAF_INRAE=10.526;MAF_USDA=8.235
NC_035086.1	18880756	.	G	A	.	.	MAF_USDA=1.639
NC_035086.1	18880785	.	G	T	.	.	MAF_INRAE=10.526;MAF_USDA=4.918
NC_035086.1	18880839	.	T	A	.	.	MAF_INRAE=14.167
NC_035086.1	18880849	.	A	C	.	.	MAF_INRAE=16.667
NC_035086.1	18880854	.	T	C	.	.	MAF_INRAE=18.333
NC_035086.1	18880864	.	C	G	.	.	MAF_INRAE=15.833
NC_035086.1	18880866	.	T	G	.	.	MAF_INRAE=15.0
NC_035086.1	18880883	.	T	C	.	.	MAF_INRAE=15.0
NC_035086.1	18880889	.	A	C	.	.	MAF_INRAE=15.833
NC_035086.1	18880892	.	C	T	.	.	MAF_INRAE=14.167
NC_035086.1	18880904	.	C	T	.	.	MAF_INRAE=14.167
NC_035086.1	18880905	.	A	G	.	.	MAF_INRAE=13.333
NC_035086.1	18880909	.	G	A	.	.	MAF_INRAE=13.333
NC_035086.1	18880918	.	C	T	.	.	MAF_INRAE=13.333
NC_035086.1	18880919	.	G	T	.	.	MAF_INRAE=11.667
NC_035086.1	18880933	.	A	C	.	.	MAF_INRAE=10.0
NC_035086.1	18880944	.	T	A	.	.	MAF_INRAE=10.0
NC_035086.1	18880965	.	A	C	.	.	MAF_USDA=29.412
NC_035086.1	18880966	.	T	G	.	.	MAF_INRAE=10.833;MAF_USDA=29.412
NC_035086.1	18880967	.	A	C	.	.	MAF_INRAE=1.667
NC_035086.1	18880969	.	G	C	.	.	MAF_INRAE=1.667
NC_035086.1	18880971	.	T	A	.	.	MAF_INRAE=1.667
NC_035086.1	18880989	.	C	T	.	.	MAF_INRAE=1.667
NC_035086.1	18881025	.	T	A	.	.	MAF_INRAE=5.263;MAF_USDA=4.167
NC_035086.1	18881085	.	C	A	.	.	MAF_INRAE=47.5;MAF_USDA=8.824
NC_035086.1	18881095	.	T	C	.	.	MAF_INRAE=10.526;MAF_USDA=4.167
NC_035086.1	18881114	.	C	T	.	.	MAF_USDA=2.459
NC_035086.1	18881213	.	A	T	.	.	MAF_USDA=1.639
NC_035086.1	18881255	.	A	G	.	.	MAF_USDA=1.639
NC_035086.1	18881273	.	C	A	.	.	MAF_INRAE=11.392;MAF_USDA=31.765
NC_035086.1	18881385	.	G	A	.	.	MAF_USDA=2.459
NC_035086.1	18881606	.	G	A	.	.	MAF_USDA=1.695
NC_035086.1	18881694	.	C	T	.	.	MAF_INRAE=6.329
NC_035086.1	18881706	.	C	T	.	.	MAF_USDA=2.5
NC_035086.1	18881812	.	C	T	.	.	MAF_USDA=1.639
NC_035086.1	18881861	.	C	T	.	.	MAF_INRAE=6.329
NC_035086.1	18881879	.	A	C	.	.	MAF_INRAE=6.329
NC_035086.1	18882017	.	A	G	.	.	MAF_USDA=1.639
NC_035086.1	18882047	.	A	G	.	.	MAF_USDA=1.639
NC_035086.1	18882121	.	C	T	.	.	MAF_INRAE=6.329
NC_035086.1	18882143	.	G	A	.	.	MAF_INRAE=17.5;MAF_USDA=2.459
NC_035086.1	18882186	.	G	A	.	.	MAF_INRAE=10.526;MAF_USDA=16.471
NC_035086.1	18882225	.	G	A	.	.	MAF_USDA=3.279
NC_035086.1	18882384	.	A	C	.	.	MAF_INRAE=10.526;MAF_USDA=14.706
NC_035086.1	18882408	.	T	G	.	.	MAF_INRAE=5.0;MAF_USDA=4.118
NC_035086.1	18882509	.	G	A	.	.	MAF_USDA=2.459
NC_035086.1	18882536	.	T	C	.	.	MAF_INRAE=5.0;MAF_USDA=4.118
NC_035086.1	18882623	.	C	T	.	.	MAF_INRAE=8.228;MAF_USDA=11.176
NC_035086.1	18882755	.	G	T	.	.	MAF_INRAE=13.924;MAF_USDA=27.647
NC_035086.1	18882769	.	A	T	.	.	MAF_USDA=7.059
NC_035086.1	18882781	.	A	T	.	.	MAF_USDA=7.059
NC_035086.1	18882804	.	T	A	.	.	MAF_USDA=1.639
NC_035086.1	18882819	.	C	G	.	.	MAF_INRAE=10.526;MAF_USDA=5.294
NC_035086.1	18882944	.	A	G	.	.	MAF_INRAE=8.228;MAF_USDA=15.294
NC_035086.1	18882982	.	A	G	.	.	MAF_INRAE=6.329
NC_035086.1	18882988	.	G	T	.	.	MAF_INRAE=10.759;MAF_USDA=28.235
NC_035086.1	18883056	.	T	C	.	.	MAF_USDA=10.0
NC_035086.1	18883096	.	A	C	.	.	MAF_INRAE=10.526;MAF_USDA=4.118
NC_035086.1	18883112	.	G	A	.	.	MAF_INRAE=7.5
NC_035086.1	18883130	.	T	A	.	.	MAF_USDA=7.647
NC_035086.1	18883178	.	T	C	.	.	MAF_INRAE=10.526;MAF_USDA=5.294
NC_035086.1	18883201	.	A	C	.	.	MAF_INRAE=10.526;MAF_USDA=5.294
NC_035086.1	18883225	.	A	C	.	.	MAF_USDA=2.459
NC_035086.1	18883271	.	G	T	.	.	MAF_INRAE=5.263;MAF_USDA=4.167
NC_035086.1	18883289	.	G	C	.	.	MAF_INRAE=10.526;MAF_USDA=5.294
NC_035086.1	18883346	.	T	A	.	.	MAF_INRAE=10.526;MAF_USDA=5.294
NC_035086.1	18883391	.	T	C	.	.	MAF_USDA=1.639
NC_035086.1	18883431	.	T	A	.	.	MAF_USDA=1.639
NC_035086.1	18883502	.	C	T	.	.	MAF_INRAE=10.526;MAF_USDA=5.294
NC_035086.1	18883515	.	A	G	.	.	MAF_INRAE=10.526;MAF_USDA=5.294
NC_035086.1	18883525	.	G	A	.	.	MAF_INRAE=10.526;MAF_USDA=5.294
NC_035086.1	18883543	.	C	A	.	.	MAF_USDA=3.279
NC_035086.1	18883608	.	G	C	.	.	MAF_INRAE=10.759;MAF_USDA=27.647
NC_035086.1	18883624	.	C	A	.	.	MAF_USDA=1.639
NC_035086.1	18883645	.	T	G	.	.	MAF_INRAE=10.526;MAF_USDA=5.294
NC_035086.1	18883687	.	C	G	.	.	MAF_INRAE=10.526;MAF_USDA=5.294
NC_035086.1	18883729	.	G	T	.	.	MAF_INRAE=10.526;MAF_USDA=5.294
NC_035086.1	18883758	.	A	G	.	.	MAF_INRAE=10.759;MAF_USDA=27.647
NC_035086.1	18883819	.	C	T	.	.	MAF_INRAE=10.526;MAF_USDA=5.294
NC_035086.1	18883835	.	G	T	.	.	MAF_INRAE=6.329
NC_035086.1	18883838	.	A	C	.	.	MAF_INRAE=8.861;MAF_USDA=18.824
NC_035086.1	18884033	.	T	G	.	.	MAF_USDA=5.738
NC_035086.1	18884265	.	A	C	.	.	MAF_USDA=4.918
NC_035086.1	18884276	.	G	A	.	.	MAF_USDA=2.459
NC_035086.1	18884374	.	G	A	.	.	MAF_INRAE=10.526;MAF_USDA=5.882
NC_035086.1	18884429	.	A	C	.	.	MAF_USDA=3.279
NC_035086.1	18884505	.	A	G	.	.	MAF_INRAE=10.127;MAF_USDA=5.882
NC_035086.1	18884672	.	C	T	.	.	MAF_INRAE=10.526
NC_035086.1	18884843	.	G	T	.	.	MAF_USDA=1.639
NC_035086.1	18884854	.	C	A	.	.	MAF_INRAE=5.0;MAF_USDA=11.765
NC_035086.1	18884978	.	C	G	.	.	MAF_INRAE=5.0;MAF_USDA=11.176
NC_035086.1	18885005	.	G	T	.	.	MAF_USDA=2.083
NC_035086.1	18885064	.	T	C	.	.	MAF_USDA=1.639
NC_035086.1	18885362	.	C	A	.	.	MAF_INRAE=36.709;MAF_USDA=31.765
NC_035086.1	18885516	.	G	A	.	.	MAF_INRAE=45.57;MAF_USDA=31.176
NC_035086.1	18885672	.	T	C	.	.	MAF_INRAE=10.526;MAF_USDA=15.882
NC_035086.1	18885704	.	A	G	.	.	MAF_USDA=1.639
NC_035086.1	18885794	.	A	C	.	.	MAF_INRAE=4.43
NC_035086.1	18885834	.	T	G	.	.	MAF_INRAE=5.263;MAF_USDA=10.588
NC_035086.1	18885982	.	C	G	.	.	MAF_INRAE=6.329;MAF_USDA=1.639
NC_035086.1	18886116	.	C	G	.	.	MAF_INRAE=5.0;MAF_USDA=4.167
NC_035086.1	18886125	.	A	G	.	.	MAF_INRAE=26.316
NC_035086.1	18886128	.	G	A	.	.	MAF_INRAE=5.0
NC_035086.1	18886130	.	G	T	.	.	MAF_INRAE=5.0
NC_035086.1	18886132	.	G	T	.	.	MAF_INRAE=5.0
NC_035086.1	18886206	.	A	G	.	.	MAF_INRAE=5.0;MAF_USDA=5.882
NC_035086.1	18886225	.	G	A	.	.	MAF_USDA=3.279
NC_035086.1	18886289	.	T	C	.	.	MAF_INRAE=6.329
NC_035086.1	18886327	.	T	C	.	.	MAF_USDA=4.918
NC_035086.1	18886335	.	A	G	.	.	MAF_INRAE=6.329;MAF_USDA=22.951
NC_035086.1	18886455	.	G	A	.	.	MAF_INRAE=5.0;MAF_USDA=5.882
NC_035086.1	18886471	.	A	C	.	.	MAF_INRAE=8.228;MAF_USDA=2.083
NC_035086.1	18886473	.	T	A	.	.	MAF_INRAE=17.5
NC_035086.1	18886483	.	C	G	.	.	MAF_INRAE=7.5
NC_035086.1	18886506	.	T	A	.	.	MAF_INRAE=35.833;MAF_USDA=5.294
NC_035086.1	18886515	.	T	C	.	.	MAF_USDA=5.738
NC_035086.1	18886527	.	T	C	.	.	MAF_INRAE=7.5;MAF_USDA=9.412
NC_035086.1	18886558	.	C	T	.	.	MAF_INRAE=48.734;MAF_USDA=37.059
NC_035086.1	18886766	.	G	A	.	.	MAF_INRAE=5.263;MAF_USDA=5.882
NC_035086.1	18886801	.	A	T	.	.	MAF_INRAE=6.329
NC_035086.1	18886817	.	A	G	.	.	MAF_USDA=2.459
NC_035086.1	18886906	.	T	G	.	.	MAF_USDA=2.459
NC_035086.1	18886955	.	G	A	.	.	MAF_INRAE=8.228;MAF_USDA=11.176
NC_035086.1	18887023	.	C	T	.	.	MAF_INRAE=5.0;MAF_USDA=4.706
NC_035086.1	18887381	.	G	A	.	.	MAF_INRAE=5.0;MAF_USDA=4.118
NC_035086.1	18887392	.	A	C	.	.	MAF_INRAE=8.228;MAF_USDA=11.176
NC_035086.1	18887520	.	G	A	.	.	MAF_USDA=1.639
NC_035086.1	18887539	.	T	G	.	.	MAF_USDA=2.459
NC_035086.1	18887665	.	G	T	.	.	MAF_USDA=11.765
NC_035086.1	18887714	.	A	T	.	.	MAF_USDA=1.639
NC_035086.1	18887784	.	C	T	.	.	MAF_INRAE=7.595;MAF_USDA=14.118
NC_035086.1	18887834	.	G	T	.	.	MAF_USDA=2.459
NC_035086.1	18887896	.	G	T	.	.	MAF_USDA=1.639
NC_035086.1	18887911	.	T	A	.	.	MAF_INRAE=7.595;MAF_USDA=8.824
NC_035086.1	18887934	.	G	A	.	.	MAF_INRAE=46.835;MAF_USDA=33.529
NC_035086.1	18887975	.	C	T	.	.	MAF_INRAE=6.329
NC_035086.1	18887980	.	C	T	.	.	MAF_INRAE=17.5;MAF_USDA=14.118
NC_035086.1	18888109	.	C	T	.	.	MAF_INRAE=5.263;MAF_USDA=4.762
NC_035086.1	18888169	.	T	C	.	.	MAF_INRAE=8.228;MAF_USDA=11.176
NC_035086.1	18888178	.	A	T	.	.	MAF_INRAE=8.228;MAF_USDA=11.765
NC_035086.1	18888273	.	G	A	.	.	MAF_INRAE=38.608;MAF_USDA=15.882
NC_035086.1	18888405	.	G	A	.	.	MAF_USDA=10.417
NC_035086.1	18888474	.	G	A	.	.	MAF_INRAE=5.263;MAF_USDA=4.167
NC_035086.1	18888527	.	C	T	.	.	MAF_USDA=4.098
NC_035086.1	18888541	.	A	C	.	.	MAF_INRAE=25.949;MAF_USDA=44.706
NC_035086.1	18888605	.	A	C	.	.	MAF_INRAE=12.025;MAF_USDA=12.295
NC_035086.1	18888621	.	C	T	.	.	MAF_INRAE=7.595;MAF_USDA=10.0
NC_035086.1	18888626	.	A	G	.	.	MAF_INRAE=7.595;MAF_USDA=10.0
NC_035086.1	18888673	.	T	C	.	.	MAF_INRAE=4.167
NC_035086.1	18888684	.	C	T	.	.	MAF_USDA=1.639
NC_035086.1	18888789	.	A	T	.	.	MAF_INRAE=48.734;MAF_USDA=23.529
NC_035086.1	18888791	.	A	C	.	.	MAF_USDA=8.235
NC_035086.1	18888797	.	A	T	.	.	MAF_INRAE=4.43
NC_035086.1	18888804	.	C	T	.	.	MAF_INRAE=7.595;MAF_USDA=9.412
NC_035086.1	18888805	.	A	G	.	.	MAF_INRAE=6.667;MAF_USDA=9.412
NC_035086.1	18888815	.	A	T	.	.	MAF_USDA=4.918
NC_035086.1	18888817	.	A	G	.	.	MAF_INRAE=2.532
NC_035086.1	18888830	.	G	A	.	.	MAF_USDA=4.918
NC_035086.1	18888844	.	G	A	.	.	MAF_USDA=7.647
NC_035086.1	18888962	.	G	A	.	.	MAF_INRAE=7.595;MAF_USDA=8.824
NC_035086.1	18888996	.	C	A	.	.	MAF_USDA=10.0
NC_035086.1	18889060	.	G	A	.	.	MAF_USDA=7.738
NC_035086.1	18889179	.	T	C	.	.	MAF_INRAE=4.167
NC_035086.1	18889321	.	G	T	.	.	MAF_USDA=1.639
NC_035086.1	18889325	.	T	A	.	.	MAF_INRAE=46.203;MAF_USDA=25.882
NC_035086.1	18889328	.	G	T	.	.	MAF_INRAE=43.333;MAF_USDA=39.412
NC_035086.1	18889374	.	G	A	.	.	MAF_INRAE=8.228;MAF_USDA=11.765
NC_035086.1	18889387	.	A	C	.	.	MAF_INRAE=5.063;MAF_USDA=14.118
NC_035086.1	18889392	.	T	C	.	.	MAF_INRAE=37.975;MAF_USDA=38.235
NC_035086.1	18889430	.	G	C	.	.	MAF_INRAE=8.228;MAF_USDA=11.176
NC_035086.1	18889453	.	A	T	.	.	MAF_INRAE=5.833;MAF_USDA=1.639
NC_035086.1	18889506	.	G	A	.	.	MAF_USDA=1.639
NC_035086.1	18889544	.	C	T	.	.	MAF_USDA=1.639
NC_035086.1	18889557	.	C	T	.	.	MAF_USDA=1.639
NC_035086.1	18889583	.	G	A	.	.	MAF_USDA=1.639
NC_035086.1	18889755	.	G	A	.	.	MAF_INRAE=8.228;MAF_USDA=11.176
NC_035086.1	18889761	.	T	A	.	.	MAF_USDA=1.639
NC_035086.1	18889838	.	A	C	.	.	MAF_INRAE=8.228;MAF_USDA=14.754
NC_035086.1	18889850	.	A	C	.	.	MAF_INRAE=4.167
NC_035086.1	18889866	.	T	G	.	.	MAF_INRAE=8.228;MAF_USDA=10.588
NC_035086.1	18889895	.	T	A	.	.	MAF_INRAE=8.228;MAF_USDA=10.588
NC_035086.1	18889946	.	T	G	.	.	MAF_USDA=3.279
NC_035086.1	18890071	.	C	T	.	.	MAF_USDA=1.639
NC_035086.1	18890106	.	G	T	.	.	MAF_INRAE=8.228;MAF_USDA=11.176
NC_035086.1	18890185	.	C	G	.	.	MAF_INRAE=44.937;MAF_USDA=34.118
NC_035086.1	18890557	.	G	A	.	.	MAF_INRAE=44.937;MAF_USDA=35.882
NC_035086.1	18890603	.	T	A	.	.	MAF_INRAE=43.671;MAF_USDA=24.706
NC_035086.1	18890670	.	A	G	.	.	MAF_INRAE=44.304;MAF_USDA=24.706
NC_035086.1	18890854	.	G	A	.	.	MAF_USDA=4.918
NC_035086.1	18890856	.	G	A	.	.	MAF_USDA=3.279
NC_035086.1	18890902	.	G	A	.	.	MAF_USDA=1.765
NC_035086.1	18890908	.	C	A	.	.	MAF_INRAE=12.025;MAF_USDA=8.197
NC_035086.1	18890921	.	T	C	.	.	MAF_USDA=1.639
NC_035086.1	18890922	.	C	A	.	.	MAF_USDA=1.639
NC_035086.1	18890954	.	G	A	.	.	MAF_USDA=7.647
NC_035086.1	18890976	.	C	T	.	.	MAF_USDA=3.279
NC_035086.1	18891009	.	T	G	.	.	MAF_INRAE=28.481;MAF_USDA=42.353
NC_035086.1	18891058	.	G	T	.	.	MAF_USDA=11.765
NC_035086.1	18891300	.	G	T	.	.	MAF_USDA=7.059
NC_035086.1	18891482	.	C	T	.	.	MAF_INRAE=36.842;MAF_USDA=38.824
NC_035086.1	18891634	.	G	T	.	.	MAF_USDA=15.294
NC_035086.1	18891642	.	A	G	.	.	MAF_INRAE=44.937;MAF_USDA=24.118
NC_035086.1	18891655	.	C	A	.	.	MAF_INRAE=8.228;MAF_USDA=12.941
NC_035086.1	18891697	.	G	A	.	.	MAF_INRAE=36.709;MAF_USDA=36.471
NC_035086.1	18892048	.	G	T	.	.	MAF_INRAE=36.076;MAF_USDA=38.235
NC_035086.1	18892132	.	G	A	.	.	MAF_USDA=2.459
NC_035086.1	18892179	.	G	A	.	.	MAF_INRAE=35.443;MAF_USDA=35.882
NC_035086.1	18892244	.	G	T	.	.	MAF_USDA=3.279
NC_035086.1	18892246	.	A	G	.	.	MAF_INRAE=8.228;MAF_USDA=11.765
NC_035086.1	18892342	.	A	C	.	.	MAF_INRAE=8.228;MAF_USDA=11.176
NC_035086.1	18892494	.	A	C	.	.	MAF_INRAE=7.5;MAF_USDA=10.588
NC_035086.1	18892501	.	A	G	.	.	MAF_INRAE=34.81;MAF_USDA=35.882
NC_035086.1	18892516	.	A	G	.	.	MAF_INRAE=35.443;MAF_USDA=35.294
NC_035086.1	18892524	.	A	C	.	.	MAF_INRAE=8.228;MAF_USDA=11.176
NC_035086.1	18892568	.	T	C	.	.	MAF_INRAE=7.595;MAF_USDA=4.706
NC_035086.1	18892811	.	G	T	.	.	MAF_USDA=3.529
NC_035086.1	18892823	.	A	G	.	.	MAF_INRAE=43.671;MAF_USDA=23.529
NC_035086.1	18892935	.	T	G	.	.	MAF_USDA=2.459
NC_035086.1	18893021	.	C	A	.	.	MAF_USDA=2.459
NC_035086.1	18893027	.	A	G	.	.	MAF_INRAE=5.696;MAF_USDA=2.353
NC_035086.1	18893054	.	T	A	.	.	MAF_USDA=3.279
NC_035086.1	18893069	.	A	C	.	.	MAF_INRAE=39.241;MAF_USDA=31.765
NC_035086.1	18893133	.	T	G	.	.	MAF_INRAE=8.228;MAF_USDA=15.882
NC_035086.1	18893153	.	C	A	.	.	MAF_INRAE=8.228;MAF_USDA=11.765
NC_035086.1	18893200	.	T	C	.	.	MAF_USDA=2.459
NC_035086.1	18893225	.	A	T	.	.	MAF_INRAE=39.241;MAF_USDA=33.529
NC_035086.1	18893241	.	G	T	.	.	MAF_INRAE=47.468;MAF_USDA=18.824
NC_035086.1	18893307	.	A	G	.	.	MAF_USDA=3.279
NC_035086.1	18893308	.	C	T	.	.	MAF_INRAE=40.0;MAF_USDA=30.588
NC_035086.1	18893332	.	A	G	.	.	MAF_USDA=5.882
NC_035086.1	18893343	.	G	A	.	.	MAF_USDA=1.639
NC_035086.1	18893351	.	A	T	.	.	MAF_USDA=2.459
NC_035086.1	18893362	.	A	C	.	.	MAF_USDA=4.167
NC_035086.1	18893365	.	G	C	.	.	MAF_INRAE=6.329
NC_035086.1	18893412	.	C	T	.	.	MAF_INRAE=8.228;MAF_USDA=10.0
NC_035086.1	18893437	.	G	T	.	.	MAF_INRAE=27.5;MAF_USDA=20.833
NC_035086.1	18893457	.	T	G	.	.	MAF_INRAE=8.228;MAF_USDA=16.471
NC_035086.1	18893458	.	G	C	.	.	MAF_INRAE=17.5
NC_035086.1	18893527	.	G	T	.	.	MAF_INRAE=7.5;MAF_USDA=11.176
NC_035086.1	18893534	.	A	T	.	.	MAF_INRAE=39.241;MAF_USDA=31.176
NC_035086.1	18893619	.	A	C	.	.	MAF_INRAE=47.468;MAF_USDA=20.0
NC_035086.1	18893695	.	T	G	.	.	MAF_INRAE=6.329
NC_035086.1	18893700	.	A	C	.	.	MAF_USDA=1.639
NC_035086.1	18893706	.	G	T	.	.	MAF_USDA=9.016
NC_035086.1	18893734	.	A	C	.	.	MAF_USDA=2.459
NC_035086.1	18893751	.	T	G	.	.	MAF_USDA=1.639
NC_035086.1	18893943	.	G	T	.	.	MAF_USDA=1.639
NC_035086.1	18894255	.	T	A	.	.	MAF_INRAE=46.667;MAF_USDA=21.084
NC_035086.1	18894413	.	A	T	.	.	MAF_USDA=1.639
NC_035086.1	18894437	.	T	C	.	.	MAF_INRAE=34.81;MAF_USDA=34.118
NC_035086.1	18894458	.	T	A	.	.	MAF_INRAE=6.667;MAF_USDA=10.588
NC_035086.1	18894478	.	C	T	.	.	MAF_INRAE=41.139;MAF_USDA=32.353
NC_035086.1	18894563	.	C	A	.	.	MAF_USDA=3.279
NC_035086.1	18894581	.	G	A	.	.	MAF_INRAE=46.835;MAF_USDA=37.5
NC_035086.1	18894610	.	G	T	.	.	MAF_USDA=2.083
NC_035086.1	18894690	.	A	C	.	.	MAF_USDA=1.639
NC_035086.1	18894894	.	C	A	.	.	MAF_USDA=11.176
NC_035086.1	18895052	.	C	T	.	.	MAF_INRAE=38.608;MAF_USDA=31.176
NC_035086.1	18895076	.	T	G	.	.	MAF_INRAE=38.608;MAF_USDA=33.529
NC_035086.1	18895154	.	C	T	.	.	MAF_INRAE=36.842;MAF_USDA=31.176
NC_035086.1	18896064	.	G	C	.	.	MAF_USDA=39.13
NC_035086.1	18896086	.	A	G	.	.	MAF_USDA=34.783
NC_035086.1	18896158	.	A	G	.	.	MAF_INRAE=7.5;MAF_USDA=9.412
NC_035086.1	18896207	.	C	A	.	.	MAF_USDA=16.471
NC_035086.1	18896247	.	T	A	.	.	MAF_USDA=4.098
NC_035086.1	18896289	.	A	T	.	.	MAF_USDA=12.295
NC_035086.1	18896305	.	A	G	.	.	MAF_INRAE=32.278;MAF_USDA=34.706
NC_035086.1	18896309	.	G	T	.	.	MAF_INRAE=39.167;MAF_USDA=31.176
NC_035086.1	18896322	.	G	A	.	.	MAF_INRAE=38.608;MAF_USDA=31.176
NC_035086.1	18896328	.	T	G	.	.	MAF_INRAE=8.228;MAF_USDA=11.176
NC_035086.1	18896405	.	C	A	.	.	MAF_USDA=1.639
NC_035086.1	18896416	.	C	G	.	.	MAF_INRAE=9.494;MAF_USDA=32.941
NC_035086.1	18896445	.	T	A	.	.	MAF_INRAE=15.789;MAF_USDA=31.765
NC_035086.1	18896453	.	A	T	.	.	MAF_INRAE=5.0;MAF_USDA=4.706
NC_035086.1	18896456	.	T	A	.	.	MAF_INRAE=10.526;MAF_USDA=2.083
NC_035086.1	18896457	.	A	T	.	.	MAF_INRAE=8.228;MAF_USDA=2.083
NC_035086.1	18896464	.	A	T	.	.	MAF_INRAE=39.241
NC_035086.1	18896465	.	T	A	.	.	MAF_INRAE=40.0;MAF_USDA=39.583
NC_035086.1	18896469	.	A	C	.	.	MAF_INRAE=7.5;MAF_USDA=11.176
NC_035086.1	18896675	.	C	T	.	.	MAF_USDA=8.333
NC_035086.1	18896826	.	A	C	.	.	MAF_USDA=1.639
NC_035086.1	18896848	.	G	A	.	.	MAF_USDA=2.459
NC_035086.1	18896949	.	A	T	.	.	MAF_INRAE=47.468;MAF_USDA=24.706
NC_035086.1	18897074	.	A	G	.	.	MAF_INRAE=46.835;MAF_USDA=15.574
NC_035086.1	18897075	.	A	C	.	.	MAF_USDA=15.574
NC_035086.1	18897145	.	T	G	.	.	MAF_USDA=1.639
NC_035086.1	18897160	.	A	C	.	.	MAF_INRAE=46.835;MAF_USDA=20.0
NC_035086.1	18897208	.	T	C	.	.	MAF_USDA=2.459
NC_035086.1	18897251	.	T	A	.	.	MAF_USDA=2.459
NC_035086.1	18897264	.	A	G	.	.	MAF_INRAE=46.835;MAF_USDA=20.588
NC_035086.1	18897293	.	A	T	.	.	MAF_INRAE=6.329
NC_035086.1	18897327	.	G	T	.	.	MAF_INRAE=6.329
NC_035086.1	18897373	.	G	T	.	.	MAF_INRAE=6.329
NC_035086.1	18897375	.	C	A	.	.	MAF_USDA=1.639
NC_035086.1	18897403	.	A	C	.	.	MAF_INRAE=7.5
NC_035086.1	18897516	.	A	G	.	.	MAF_INRAE=6.329
NC_035086.1	18897541	.	G	A	.	.	MAF_INRAE=29.747;MAF_USDA=2.941
NC_035086.1	18897548	.	C	A	.	.	MAF_INRAE=5.833
NC_035086.1	18897571	.	G	C	.	.	MAF_INRAE=47.468;MAF_USDA=20.0
NC_035086.1	18897613	.	C	T	.	.	MAF_USDA=1.639
NC_035086.1	18897619	.	C	T	.	.	MAF_USDA=2.459
NC_035086.1	18897640	.	C	T	.	.	MAF_INRAE=11.667;MAF_USDA=2.459
NC_035086.1	18897681	.	G	T	.	.	MAF_USDA=7.059
NC_035086.1	18897712	.	T	C	.	.	MAF_INRAE=41.667;MAF_USDA=37.5
NC_035086.1	18897713	.	T	C	.	.	MAF_INRAE=5.0
NC_035086.1	18897815	.	C	A	.	.	MAF_INRAE=46.835;MAF_USDA=37.5
NC_035086.1	18897864	.	C	G	.	.	MAF_USDA=4.167
NC_035086.1	18897961	.	T	C	.	.	MAF_INRAE=8.228
NC_035086.1	18897991	.	C	T	.	.	MAF_INRAE=6.962;MAF_USDA=10.417
NC_035086.1	18898046	.	A	G	.	.	MAF_USDA=2.459
NC_035086.1	18898073	.	T	C	.	.	MAF_INRAE=39.873;MAF_USDA=25.294
NC_035086.1	18898074	.	G	A	.	.	MAF_USDA=2.459
NC_035086.1	18898088	.	T	C	.	.	MAF_USDA=2.459
NC_035086.1	18898118	.	T	C	.	.	MAF_INRAE=31.013;MAF_USDA=12.5
NC_035086.1	18898122	.	T	C	.	.	MAF_INRAE=34.167;MAF_USDA=16.667
NC_035086.1	18898127	.	T	A	.	.	MAF_INRAE=31.013;MAF_USDA=18.75
NC_035086.1	18898135	.	C	T	.	.	MAF_USDA=8.235
NC_035086.1	18898159	.	A	T	.	.	MAF_USDA=1.639
NC_035086.1	18898198	.	C	T	.	.	MAF_INRAE=8.228;MAF_USDA=9.412
NC_035086.1	18898333	.	T	A	.	.	MAF_USDA=1.639
NC_035086.1	18898344	.	A	C	.	.	MAF_USDA=3.279
NC_035086.1	18898507	.	A	C	.	.	MAF_INRAE=7.5
NC_035086.1	18898671	.	A	C	.	.	MAF_INRAE=6.329
NC_035086.1	18898687	.	G	T	.	.	MAF_USDA=5.882
NC_035086.1	18898781	.	T	C	.	.	MAF_USDA=1.639
NC_035086.1	18898788	.	G	A	.	.	MAF_USDA=3.279
NC_035086.1	18898827	.	T	A	.	.	MAF_INRAE=12.025;MAF_USDA=16.471
NC_035086.1	18898842	.	C	A	.	.	MAF_INRAE=46.835;MAF_USDA=21.765
NC_035086.1	18898857	.	C	A	.	.	MAF_USDA=7.059
NC_035086.1	18898880	.	A	G	.	.	MAF_INRAE=7.5
NC_035086.1	18898967	.	C	T	.	.	MAF_USDA=4.098
NC_035086.1	18898972	.	A	C	.	.	MAF_USDA=2.459
NC_035086.1	18899015	.	G	A	.	.	MAF_INRAE=48.734;MAF_USDA=21.176
NC_035086.1	18899054	.	G	T	.	.	MAF_USDA=4.118
NC_035086.1	18899074	.	C	G	.	.	MAF_USDA=2.459
NC_035086.1	18899075	.	C	G	.	.	MAF_USDA=4.098
NC_035086.1	18899143	.	A	C	.	.	MAF_USDA=2.459
NC_035086.1	18899153	.	A	G	.	.	MAF_USDA=5.882
NC_035086.1	18899232	.	G	A	.	.	MAF_INRAE=10.526;MAF_USDA=2.083
NC_035086.1	18899250	.	A	C	.	.	MAF_USDA=4.918
NC_035086.1	18899394	.	A	T	.	.	MAF_INRAE=40.506;MAF_USDA=27.059
NC_035086.1	18899441	.	C	A	.	.	MAF_INRAE=6.329
NC_035086.1	18899565	.	G	T	.	.	MAF_USDA=2.459
NC_035086.1	18899634	.	G	T	.	.	MAF_USDA=1.639
NC_035086.1	18899640	.	C	T	.	.	MAF_USDA=6.557
NC_035086.1	18899731	.	A	C	.	.	MAF_USDA=4.918
NC_035086.1	18899756	.	T	A	.	.	MAF_USDA=3.279
NC_035086.1	18899840	.	T	G	.	.	MAF_USDA=1.639
NC_035086.1	18899846	.	T	G	.	.	MAF_INRAE=41.772;MAF_USDA=21.765
NC_035086.1	18899878	.	A	C	.	.	MAF_USDA=3.279
NC_035086.1	18899963	.	G	T	.	.	MAF_USDA=4.098
NC_035086.1	18900012	.	A	G	.	.	MAF_USDA=3.279
NC_035086.1	18900028	.	C	T	.	.	MAF_INRAE=41.772;MAF_USDA=25.294
NC_035086.1	18900118	.	T	C	.	.	MAF_INRAE=18.987;MAF_USDA=5.882
NC_035086.1	18900157	.	C	T	.	.	MAF_INRAE=5.263
NC_035086.1	18900252	.	C	T	.	.	MAF_USDA=1.639
NC_035086.1	18900321	.	C	T	.	.	MAF_USDA=1.639
NC_035086.1	18900341	.	T	C	.	.	MAF_USDA=3.279
NC_035086.1	18900353	.	G	T	.	.	MAF_INRAE=5.263
NC_035086.1	18900404	.	T	A	.	.	MAF_USDA=11.176
NC_035086.1	18900408	.	T	G	.	.	MAF_USDA=13.529
NC_035086.1	18900503	.	T	C	.	.	MAF_INRAE=11.392;MAF_USDA=11.176
NC_035086.1	18900526	.	C	A	.	.	MAF_USDA=3.279
NC_035086.1	18900540	.	C	A	.	.	MAF_USDA=4.167
NC_035086.1	18900601	.	A	C	.	.	MAF_USDA=5.738
NC_035086.1	18900625	.	C	T	.	.	MAF_USDA=3.279
NC_035086.1	18900718	.	C	T	.	.	MAF_USDA=1.639
NC_035086.1	18900831	.	G	T	.	.	MAF_INRAE=11.392;MAF_USDA=11.176
NC_035086.1	18900837	.	A	C	.	.	MAF_INRAE=5.263
NC_035086.1	18900996	.	C	T	.	.	MAF_INRAE=46.203;MAF_USDA=18.824
NC_035086.1	18901002	.	T	A	.	.	MAF_USDA=1.639
NC_035086.1	18901022	.	C	T	.	.	MAF_INRAE=5.263
NC_035086.1	18901024	.	T	A	.	.	MAF_USDA=3.279
NC_035086.1	18901025	.	G	T	.	.	MAF_USDA=3.279
NC_035086.1	18901121	.	G	A	.	.	MAF_INRAE=8.861;MAF_USDA=36.747
NC_035086.1	18901155	.	T	C	.	.	MAF_INRAE=5.833
NC_035086.1	18901161	.	C	T	.	.	MAF_INRAE=14.557
NC_035086.1	18901333	.	C	A	.	.	MAF_INRAE=5.0
NC_035086.1	18901335	.	C	T	.	.	MAF_USDA=21.765
NC_035086.1	18901419	.	A	G	.	.	MAF_INRAE=37.5;MAF_USDA=25.294
NC_035086.1	18901424	.	C	T	.	.	MAF_USDA=7.647
NC_035086.1	18901491	.	G	A	.	.	MAF_USDA=5.422
NC_035086.1	18902088	.	G	A	.	.	MAF_USDA=2.5
NC_035086.1	18902106	.	T	A	.	.	MAF_USDA=2.5
NC_035086.1	18902110	.	T	A	.	.	MAF_USDA=3.333
NC_035086.1	18902205	.	A	T	.	.	MAF_INRAE=47.468;MAF_USDA=18.824
NC_035086.1	18902216	.	G	A	.	.	MAF_INRAE=5.833
NC_035086.1	18902219	.	A	G	.	.	MAF_INRAE=5.263
NC_035086.1	18902257	.	T	C	.	.	MAF_USDA=12.941
NC_035086.1	18902262	.	C	T	.	.	MAF_INRAE=32.911;MAF_USDA=24.118
NC_035086.1	18902406	.	T	A	.	.	MAF_USDA=1.639
NC_035086.1	18902432	.	G	A	.	.	MAF_USDA=3.279
NC_035086.1	18902439	.	A	C	.	.	MAF_USDA=4.118
NC_035086.1	18902550	.	T	G	.	.	MAF_INRAE=7.5
NC_035086.1	18902587	.	C	T	.	.	MAF_USDA=3.279
NC_035086.1	18902727	.	G	A	.	.	MAF_INRAE=4.167
NC_035086.1	18902734	.	C	T	.	.	MAF_INRAE=5.263
NC_035086.1	18902781	.	T	C	.	.	MAF_USDA=2.459
NC_035086.1	18902787	.	T	G	.	.	MAF_INRAE=38.608;MAF_USDA=48.235
NC_035086.1	18902880	.	C	T	.	.	MAF_INRAE=5.833
NC_035086.1	18902882	.	A	C	.	.	MAF_USDA=1.639
NC_035086.1	18903156	.	G	A	.	.	MAF_INRAE=5.833;MAF_USDA=3.279
NC_035086.1	18903336	.	G	A	.	.	MAF_USDA=1.667
NC_035086.1	18903352	.	G	A	.	.	MAF_INRAE=10.526;MAF_USDA=2.083
NC_035086.1	18903419	.	A	G	.	.	MAF_USDA=1.639
NC_035086.1	18903440	.	T	A	.	.	MAF_USDA=1.639
NC_035086.1	18903456	.	G	T	.	.	MAF_USDA=1.639
NC_035086.1	18903555	.	G	T	.	.	MAF_INRAE=35.443;MAF_USDA=31.765
NC_035086.1	18903606	.	G	T	.	.	MAF_INRAE=5.833
NC_035086.1	18903661	.	T	A	.	.	MAF_USDA=5.738
NC_035086.1	18903791	.	A	C	.	.	MAF_INRAE=45.57;MAF_USDA=31.176
NC_035086.1	18903822	.	G	A	.	.	MAF_INRAE=16.667;MAF_USDA=2.459
NC_035086.1	18903823	.	G	A	.	.	MAF_USDA=6.557
NC_035086.1	18903896	.	A	T	.	.	MAF_INRAE=29.747;MAF_USDA=3.529
NC_035086.1	18903950	.	G	A	.	.	MAF_INRAE=18.354;MAF_USDA=9.412
NC_035086.1	18904003	.	G	C	.	.	MAF_USDA=4.118
NC_035086.1	18904020	.	C	T	.	.	MAF_INRAE=12.5;MAF_USDA=2.459
NC_035086.1	18904083	.	G	A	.	.	MAF_USDA=2.353
NC_035086.1	18904086	.	T	C	.	.	MAF_INRAE=10.526;MAF_USDA=2.083
NC_035086.1	18904087	.	A	T	.	.	MAF_USDA=2.083
NC_035086.1	18904088	.	C	T	.	.	MAF_USDA=2.459
NC_035086.1	18904100	.	C	A	.	.	MAF_INRAE=25.316;MAF_USDA=31.765
NC_035086.1	18904110	.	C	G	.	.	MAF_INRAE=22.5;MAF_USDA=12.5
NC_035086.1	18904114	.	C	T	.	.	MAF_INRAE=29.114;MAF_USDA=20.0
NC_035086.1	18904170	.	G	C	.	.	MAF_INRAE=29.747;MAF_USDA=22.353
NC_035086.1	18904257	.	A	C	.	.	MAF_INRAE=41.139;MAF_USDA=15.882
NC_035086.1	18904258	.	T	A	.	.	MAF_INRAE=18.354;MAF_USDA=8.235
NC_035086.1	18904318	.	C	A	.	.	MAF_INRAE=5.263
NC_035086.1	18904345	.	C	T	.	.	MAF_INRAE=17.722;MAF_USDA=9.412
NC_035086.1	18904444	.	T	C	.	.	MAF_USDA=4.918
NC_035086.1	18904445	.	T	A	.	.	MAF_USDA=4.918
NC_035086.1	18904449	.	A	T	.	.	MAF_INRAE=10.526;MAF_USDA=2.083
NC_035086.1	18904489	.	C	T	.	.	MAF_USDA=1.667
NC_035086.1	18904512	.	T	G	.	.	MAF_INRAE=33.544;MAF_USDA=47.619
NC_035086.1	18904520	.	G	T	.	.	MAF_INRAE=17.5
NC_035086.1	18904597	.	G	A	.	.	MAF_USDA=4.167
NC_035086.1	18904677	.	G	A	.	.	MAF_INRAE=6.667
NC_035086.1	18904687	.	A	G	.	.	MAF_USDA=3.279
NC_035086.1	18904783	.	C	G	.	.	MAF_USDA=4.167
NC_035086.1	18904815	.	T	A	.	.	MAF_USDA=4.706
NC_035086.1	18904895	.	G	A	.	.	MAF_INRAE=5.263;MAF_USDA=4.167
NC_035086.1	18904908	.	A	G	.	.	MAF_USDA=4.118
NC_035086.1	18904921	.	G	C	.	.	MAF_USDA=11.765
NC_035086.1	18904936	.	C	T	.	.	MAF_USDA=5.882
NC_035086.1	18904952	.	A	C	.	.	MAF_USDA=1.639
NC_035086.1	18905014	.	G	A	.	.	MAF_USDA=4.918
NC_035086.1	18905089	.	C	T	.	.	MAF_INRAE=10.526;MAF_USDA=10.588
NC_035086.1	18905119	.	A	C	.	.	MAF_INRAE=12.025;MAF_USDA=10.588
NC_035086.1	18905831	.	G	A	.	.	MAF_USDA=18.75
NC_035086.1	18905883	.	G	A	.	.	MAF_INRAE=10.526;MAF_USDA=2.083
NC_035086.1	18905977	.	G	A	.	.	MAF_INRAE=12.5;MAF_USDA=1.667
NC_035086.1	18906048	.	A	G	.	.	MAF_USDA=13.115
NC_035086.1	18906059	.	C	T	.	.	MAF_INRAE=43.038;MAF_USDA=16.471
NC_035086.1	18906176	.	T	A	.	.	MAF_USDA=2.459
NC_035086.1	18906233	.	A	T	.	.	MAF_INRAE=7.5
NC_035086.1	18906294	.	T	A	.	.	MAF_USDA=4.098
NC_035086.1	18906310	.	T	C	.	.	MAF_INRAE=31.013;MAF_USDA=48.824
NC_035086.1	18906408	.	G	T	.	.	MAF_USDA=2.459
NC_035086.1	18906423	.	C	T	.	.	MAF_USDA=2.459
NC_035086.1	18906599	.	A	T	.	.	MAF_USDA=1.639
NC_035086.1	18906634	.	A	T	.	.	MAF_USDA=6.25
NC_035086.1	18906635	.	A	T	.	.	MAF_USDA=7.647
NC_035086.1	18906641	.	T	G	.	.	MAF_USDA=2.459
NC_035086.1	18906648	.	C	A	.	.	MAF_INRAE=42.405;MAF_USDA=16.471
NC_035086.1	18906687	.	A	T	.	.	MAF_INRAE=29.747;MAF_USDA=4.118
NC_035086.1	18906692	.	C	A	.	.	MAF_INRAE=29.747;MAF_USDA=4.118
NC_035086.1	18906791	.	G	A	.	.	MAF_USDA=12.941
NC_035086.1	18906849	.	C	T	.	.	MAF_INRAE=43.671;MAF_USDA=16.471
NC_035086.1	18906878	.	G	C	.	.	MAF_INRAE=26.316;MAF_USDA=4.118
NC_035086.1	18906946	.	A	G	.	.	MAF_INRAE=29.747;MAF_USDA=3.529
NC_035086.1	18906967	.	C	T	.	.	MAF_INRAE=18.354;MAF_USDA=10.0
NC_035086.1	18907044	.	G	C	.	.	MAF_USDA=3.279
NC_035086.1	18907172	.	C	T	.	.	MAF_USDA=1.639
NC_035086.1	18907178	.	G	T	.	.	MAF_INRAE=43.671;MAF_USDA=16.471
NC_035086.1	18907180	.	T	A	.	.	MAF_USDA=1.639
NC_035086.1	18907183	.	G	T	.	.	MAF_INRAE=25.316;MAF_USDA=12.941
NC_035086.1	18907190	.	C	A	.	.	MAF_USDA=1.639
NC_035086.1	18907191	.	C	A	.	.	MAF_USDA=4.118
NC_035086.1	18907263	.	T	C	.	.	MAF_INRAE=43.671;MAF_USDA=33.529
NC_035086.1	18907271	.	C	A	.	.	MAF_INRAE=23.418;MAF_USDA=15.294
NC_035086.1	18907349	.	A	T	.	.	MAF_USDA=2.459
NC_035086.1	18907511	.	A	G	.	.	MAF_USDA=3.279
NC_035086.1	18907541	.	A	G	.	.	MAF_INRAE=29.747;MAF_USDA=4.706
NC_035086.1	18907672	.	A	T	.	.	MAF_USDA=1.639
NC_035086.1	18907677	.	C	A	.	.	MAF_INRAE=5.833
NC_035086.1	18907700	.	G	A	.	.	MAF_INRAE=43.038;MAF_USDA=18.824
NC_035086.1	18907781	.	G	A	.	.	MAF_USDA=4.098
NC_035086.1	18907836	.	C	A	.	.	MAF_USDA=2.459
NC_035086.1	18907847	.	G	A	.	.	MAF_USDA=1.639
NC_035086.1	18907900	.	A	C	.	.	MAF_USDA=4.098
NC_035086.1	18907944	.	C	A	.	.	MAF_USDA=3.279
NC_035086.1	18907949	.	G	A	.	.	MAF_INRAE=28.481;MAF_USDA=16.471
NC_035086.1	18907968	.	T	A	.	.	MAF_INRAE=17.5;MAF_USDA=2.941
NC_035086.1	18908140	.	G	A	.	.	MAF_INRAE=11.392;MAF_USDA=11.176
NC_035086.1	18908269	.	A	T	.	.	MAF_INRAE=5.833
NC_035086.1	18908414	.	C	T	.	.	MAF_INRAE=6.962;MAF_USDA=10.417
NC_035086.1	18908501	.	T	C	.	.	MAF_INRAE=10.759;MAF_USDA=10.588
NC_035086.1	18908518	.	A	G	.	.	MAF_USDA=2.459
NC_035086.1	18908596	.	A	T	.	.	MAF_USDA=35.417
NC_035086.1	18908607	.	G	T	.	.	MAF_USDA=3.333
NC_035086.1	18910049	.	A	T	.	.	MAF_USDA=2.5
NC_035086.1	18910143	.	C	T	.	.	MAF_USDA=3.279
NC_035086.1	18910234	.	A	T	.	.	MAF_USDA=6.25
NC_035086.1	18910235	.	T	G	.	.	MAF_USDA=6.25
NC_035086.1	18910236	.	G	T	.	.	MAF_USDA=6.25
NC_035086.1	18910243	.	T	G	.	.	MAF_USDA=6.25
NC_035086.1	18910300	.	G	T	.	.	MAF_INRAE=5.263;MAF_USDA=2.459
NC_035086.1	18910340	.	C	A	.	.	MAF_USDA=1.639
NC_035086.1	18910344	.	C	A	.	.	MAF_INRAE=11.392;MAF_USDA=11.176
NC_035086.1	18910405	.	C	T	.	.	MAF_INRAE=25.316;MAF_USDA=13.529
NC_035086.1	18910426	.	T	G	.	.	MAF_INRAE=29.747;MAF_USDA=4.118
NC_035086.1	18910467	.	C	T	.	.	MAF_USDA=4.918
NC_035086.1	18910482	.	C	T	.	.	MAF_INRAE=44.304;MAF_USDA=16.471
NC_035086.1	18910561	.	A	T	.	.	MAF_USDA=4.918
NC_035086.1	18910608	.	C	G	.	.	MAF_USDA=4.098
NC_035086.1	18910645	.	G	A	.	.	MAF_INRAE=29.747;MAF_USDA=21.765
NC_035086.1	18910710	.	C	T	.	.	MAF_USDA=4.918
NC_035086.1	18910796	.	T	G	.	.	MAF_USDA=3.279
NC_035086.1	18910935	.	C	T	.	.	MAF_INRAE=12.5;MAF_USDA=2.459
NC_035086.1	18911002	.	G	A	.	.	MAF_USDA=1.639
NC_035086.1	18911033	.	C	A	.	.	MAF_INRAE=25.316;MAF_USDA=32.941
NC_035086.1	18911171	.	A	C	.	.	MAF_INRAE=11.392;MAF_USDA=11.176
NC_035086.1	18911229	.	G	A	.	.	MAF_INRAE=6.962;MAF_USDA=5.294
NC_035086.1	18911262	.	G	C	.	.	MAF_INRAE=25.316;MAF_USDA=34.118
NC_035086.1	18911287	.	A	T	.	.	MAF_INRAE=4.167
NC_035086.1	18911300	.	G	A	.	.	MAF_INRAE=5.263
NC_035086.1	18911438	.	A	G	.	.	MAF_INRAE=11.392;MAF_USDA=11.176
NC_035086.1	18911479	.	A	G	.	.	MAF_INRAE=18.354;MAF_USDA=20.588
NC_035086.1	18911496	.	C	A	.	.	MAF_INRAE=7.5
NC_035086.1	18911769	.	C	T	.	.	MAF_INRAE=6.962;MAF_USDA=7.059
NC_035086.1	18911816	.	G	A	.	.	MAF_INRAE=18.354;MAF_USDA=21.176
NC_035086.1	18911822	.	C	A	.	.	MAF_USDA=1.639
NC_035086.1	18911826	.	G	T	.	.	MAF_INRAE=18.354;MAF_USDA=20.588
NC_035086.1	18911838	.	C	A	.	.	MAF_USDA=2.459
NC_035086.1	18911868	.	C	T	.	.	MAF_USDA=2.459
NC_035086.1	18911987	.	T	C	.	.	MAF_INRAE=25.316;MAF_USDA=27.059
NC_035086.1	18912000	.	T	G	.	.	MAF_USDA=27.059
NC_035086.1	18912016	.	A	G	.	.	MAF_INRAE=31.013;MAF_USDA=48.235
NC_035086.1	18912075	.	C	T	.	.	MAF_INRAE=11.392;MAF_USDA=14.706
NC_035086.1	18912165	.	A	G	.	.	MAF_INRAE=43.671;MAF_USDA=15.882
NC_035086.1	18912217	.	C	T	.	.	MAF_USDA=5.0
NC_035086.1	18912218	.	C	A	.	.	MAF_INRAE=6.962;MAF_USDA=5.357
NC_035086.1	18912287	.	G	A	.	.	MAF_INRAE=18.354;MAF_USDA=14.286
NC_035086.1	18912390	.	G	T	.	.	MAF_INRAE=18.354;MAF_USDA=19.412
NC_035086.1	18912467	.	A	T	.	.	MAF_USDA=18.75
NC_035086.1	18912648	.	C	A	.	.	MAF_INRAE=42.405;MAF_USDA=13.529
NC_035086.1	18912680	.	G	T	.	.	MAF_USDA=4.118
NC_035086.1	18912850	.	G	A	.	.	MAF_INRAE=17.089;MAF_USDA=21.765
NC_035086.1	18912882	.	A	G	.	.	MAF_INRAE=29.114;MAF_USDA=3.529
NC_035086.1	18913147	.	G	T	.	.	MAF_INRAE=6.962;MAF_USDA=10.417
NC_035086.1	18913308	.	C	T	.	.	MAF_USDA=2.459
NC_035086.1	18913326	.	A	T	.	.	MAF_INRAE=41.139;MAF_USDA=14.706
NC_035086.1	18913330	.	A	T	.	.	MAF_INRAE=10.833;MAF_USDA=10.0
NC_035086.1	18913365	.	C	A	.	.	MAF_INRAE=18.354;MAF_USDA=22.353
NC_035086.1	18913401	.	G	T	.	.	MAF_USDA=4.918
NC_035086.1	18913408	.	T	A	.	.	MAF_INRAE=5.263;MAF_USDA=4.167
NC_035086.1	18913410	.	C	A	.	.	MAF_USDA=3.279
NC_035086.1	18913432	.	T	G	.	.	MAF_USDA=2.459
NC_035086.1	18913496	.	A	C	.	.	MAF_USDA=4.918
NC_035086.1	18913503	.	T	G	.	.	MAF_INRAE=6.962;MAF_USDA=5.294
NC_035086.1	18913577	.	T	A	.	.	MAF_USDA=4.118
NC_035086.1	18913631	.	G	C	.	.	MAF_USDA=1.639
NC_035086.1	18913652	.	T	G	.	.	MAF_INRAE=6.962;MAF_USDA=4.706
NC_035086.1	18913697	.	G	T	.	.	MAF_INRAE=41.139;MAF_USDA=39.412
NC_035086.1	18913766	.	G	A	.	.	MAF_USDA=4.918
NC_035086.1	18913928	.	G	A	.	.	MAF_INRAE=29.747;MAF_USDA=4.118
NC_035086.1	18914007	.	C	T	.	.	MAF_INRAE=25.316;MAF_USDA=28.571
NC_035086.1	18914046	.	A	G	.	.	MAF_USDA=1.639
NC_035086.1	18914070	.	A	C	.	.	MAF_USDA=1.639
NC_035086.1	18914078	.	A	C	.	.	MAF_INRAE=18.354
NC_035086.1	18914293	.	G	A	.	.	MAF_USDA=1.639
NC_035086.1	18914326	.	C	T	.	.	MAF_INRAE=22.152;MAF_USDA=26.471
NC_035086.1	18914393	.	G	T	.	.	MAF_INRAE=6.962;MAF_USDA=2.083
NC_035086.1	18914404	.	T	A	.	.	MAF_INRAE=6.962;MAF_USDA=2.083
NC_035086.1	18914428	.	C	T	.	.	MAF_INRAE=18.987;MAF_USDA=14.118
NC_035086.1	18914471	.	G	C	.	.	MAF_INRAE=18.987;MAF_USDA=14.118
NC_035086.1	18914542	.	G	A	.	.	MAF_INRAE=25.949;MAF_USDA=34.118
NC_035086.1	18914563	.	G	A	.	.	MAF_INRAE=11.392;MAF_USDA=11.31
NC_035086.1	18914613	.	T	A	.	.	MAF_INRAE=32.278;MAF_USDA=32.941
NC_035086.1	18914678	.	A	C	.	.	MAF_INRAE=6.329;MAF_USDA=15.294
NC_035086.1	18914725	.	A	T	.	.	MAF_USDA=5.882
NC_035086.1	18914735	.	T	G	.	.	MAF_INRAE=11.392;MAF_USDA=38.824
NC_035086.1	18914736	.	T	C	.	.	MAF_INRAE=11.667;MAF_USDA=38.235
NC_035086.1	18914745	.	G	A	.	.	MAF_USDA=1.639
NC_035086.1	18914789	.	C	T	.	.	MAF_USDA=3.279
NC_035086.1	18914911	.	C	T	.	.	MAF_INRAE=39.873;MAF_USDA=28.235
NC_035086.1	18914995	.	G	T	.	.	MAF_USDA=1.639
NC_035086.1	18915006	.	C	T	.	.	MAF_USDA=1.639
NC_035086.1	18915048	.	A	C	.	.	MAF_INRAE=12.5;MAF_USDA=2.459
NC_035086.1	18915072	.	T	C	.	.	MAF_INRAE=17.5;MAF_USDA=3.279
NC_035086.1	18915073	.	T	G	.	.	MAF_INRAE=39.873;MAF_USDA=29.412
NC_035086.1	18915074	.	A	C	.	.	MAF_INRAE=5.0;MAF_USDA=11.765
NC_035086.1	18915113	.	C	A	.	.	MAF_INRAE=18.354;MAF_USDA=41.765
NC_035086.1	18915175	.	T	C	.	.	MAF_INRAE=12.658;MAF_USDA=41.176
NC_035086.1	18915181	.	T	A	.	.	MAF_INRAE=11.392;MAF_USDA=11.176
NC_035086.1	18915235	.	G	A	.	.	MAF_INRAE=5.263;MAF_USDA=2.941
NC_035086.1	18915251	.	T	A	.	.	MAF_INRAE=38.608;MAF_USDA=33.529
NC_035086.1	18915289	.	A	T	.	.	MAF_USDA=2.459
NC_035086.1	18915333	.	C	A	.	.	MAF_USDA=3.279
NC_035086.1	18915344	.	C	T	.	.	MAF_INRAE=17.5;MAF_USDA=3.279
NC_035086.1	18915356	.	G	T	.	.	MAF_INRAE=11.392;MAF_USDA=11.176
NC_035086.1	18915408	.	G	C	.	.	MAF_USDA=2.459
NC_035086.1	18915420	.	C	T	.	.	MAF_INRAE=7.5;MAF_USDA=4.098
NC_035086.1	18915464	.	G	A	.	.	MAF_USDA=4.167
NC_035086.1	18915577	.	G	A	.	.	MAF_USDA=2.459
NC_035086.1	18915581	.	A	G	.	.	MAF_USDA=24.118
NC_035086.1	18915605	.	G	A	.	.	MAF_INRAE=10.526;MAF_USDA=4.118
NC_035086.1	18915608	.	T	A	.	.	MAF_USDA=4.118
NC_035086.1	18915625	.	C	A	.	.	MAF_INRAE=40.506
NC_035086.1	18915707	.	C	G	.	.	MAF_INRAE=17.5;MAF_USDA=3.279
NC_035086.1	18915735	.	A	G	.	.	MAF_INRAE=6.962;MAF_USDA=4.118
NC_035086.1	18915736	.	G	T	.	.	MAF_USDA=1.639
NC_035086.1	18915779	.	C	A	.	.	MAF_INRAE=39.873;MAF_USDA=32.353
NC_035086.1	18915792	.	A	T	.	.	MAF_INRAE=5.263;MAF_USDA=10.417
NC_035086.1	18915829	.	C	T	.	.	MAF_INRAE=17.5;MAF_USDA=3.279
NC_035086.1	18915941	.	A	G	.	.	MAF_INRAE=10.759;MAF_USDA=3.279
NC_035086.1	18915982	.	G	T	.	.	MAF_USDA=1.639
NC_035086.1	18915989	.	G	T	.	.	MAF_INRAE=15.19;MAF_USDA=45.294
NC_035086.1	18916081	.	C	A	.	.	MAF_USDA=3.279
NC_035086.1	18916085	.	T	C	.	.	MAF_USDA=1.639
NC_035086.1	18916569	.	G	A	.	.	MAF_INRAE=5.0;MAF_USDA=8.333
NC_035086.1	18916669	.	A	T	.	.	MAF_USDA=4.167
NC_035086.1	18916681	.	T	C	.	.	MAF_USDA=4.918
NC_035086.1	18916776	.	T	C	.	.	MAF_USDA=1.639
NC_035086.1	18916846	.	C	A	.	.	MAF_USDA=1.639
NC_035086.1	18916949	.	C	A	.	.	MAF_USDA=2.083
NC_035086.1	18916966	.	T	C	.	.	MAF_USDA=1.639
NC_035086.1	18916983	.	C	A	.	.	MAF_INRAE=6.329;MAF_USDA=4.098
NC_035086.1	18917200	.	T	C	.	.	MAF_INRAE=5.0;MAF_USDA=6.557
NC_035086.1	18917201	.	A	C	.	.	MAF_INRAE=22.785;MAF_USDA=37.059
NC_035086.1	18917256	.	A	G	.	.	MAF_INRAE=17.5;MAF_USDA=3.279
NC_035086.1	18917294	.	G	T	.	.	MAF_INRAE=25.316;MAF_USDA=27.059
NC_035086.1	18917426	.	G	A	.	.	MAF_USDA=2.353
NC_035086.1	18917550	.	C	T	.	.	MAF_USDA=1.639
NC_035086.1	18917708	.	G	T	.	.	MAF_USDA=1.639
NC_035086.1	18917844	.	T	A	.	.	MAF_USDA=29.412
NC_035086.1	18918011	.	C	T	.	.	MAF_USDA=4.098
NC_035086.1	18918012	.	T	C	.	.	MAF_USDA=4.098
NC_035086.1	18918056	.	T	C	.	.	MAF_USDA=3.279
NC_035086.1	18918066	.	T	A	.	.	MAF_USDA=10.417
NC_035086.1	18918128	.	C	G	.	.	MAF_USDA=1.639
NC_035086.1	18918131	.	A	T	.	.	MAF_INRAE=5.263;MAF_USDA=3.529
NC_035086.1	18918201	.	T	A	.	.	MAF_USDA=2.459
NC_035086.1	18918207	.	C	T	.	.	MAF_USDA=2.459
NC_035086.1	18918277	.	T	G	.	.	MAF_USDA=1.639
NC_035086.1	18918297	.	A	T	.	.	MAF_USDA=1.639
NC_035086.1	18918350	.	T	G	.	.	MAF_INRAE=48.101;MAF_USDA=19.048
NC_035086.1	18918622	.	T	G	.	.	MAF_INRAE=6.962;MAF_USDA=3.448
NC_035086.1	18919029	.	A	T	.	.	MAF_INRAE=5.0;MAF_USDA=6.024
NC_035086.1	18919089	.	G	T	.	.	MAF_USDA=2.542
NC_035086.1	18919125	.	G	A	.	.	MAF_USDA=1.695
NC_035086.1	18919202	.	C	T	.	.	MAF_USDA=10.241
NC_035086.1	18919459	.	G	A	.	.	MAF_INRAE=7.5
NC_035086.1	18919492	.	C	A	.	.	MAF_INRAE=10.127;MAF_USDA=3.39
NC_035086.1	18919672	.	A	G	.	.	MAF_USDA=2.5
NC_035086.1	18919750	.	A	T	.	.	MAF_INRAE=17.5;MAF_USDA=6.024
NC_035086.1	18919763	.	G	A	.	.	MAF_USDA=3.39
NC_035086.1	18919783	.	C	T	.	.	MAF_INRAE=5.0;MAF_USDA=12.651
NC_035086.1	18919818	.	G	T	.	.	MAF_INRAE=17.722;MAF_USDA=24.096
NC_035086.1	18919835	.	A	G	.	.	MAF_INRAE=5.263
NC_035086.1	18919948	.	C	T	.	.	MAF_INRAE=6.329;MAF_USDA=1.695
NC_035086.1	18920020	.	C	T	.	.	MAF_INRAE=20.886;MAF_USDA=10.169
NC_035086.1	18920148	.	T	C	.	.	MAF_USDA=16.393
NC_035086.1	18920157	.	A	T	.	.	MAF_USDA=16.393
NC_035086.1	18920161	.	T	A	.	.	MAF_USDA=18.033
NC_035086.1	18920169	.	A	C	.	.	MAF_USDA=10.0
NC_035086.1	18920170	.	G	T	.	.	MAF_USDA=15.882
NC_035086.1	18920175	.	C	T	.	.	MAF_USDA=17.213
NC_035086.1	18920176	.	A	G	.	.	MAF_USDA=17.647
NC_035086.1	18920182	.	T	A	.	.	MAF_USDA=20.833
NC_035086.1	18920191	.	C	A	.	.	MAF_USDA=8.333
NC_035086.1	18920192	.	C	G	.	.	MAF_USDA=8.333
NC_035086.1	18920193	.	T	C	.	.	MAF_USDA=17.059
NC_035086.1	18920239	.	C	T	.	.	MAF_USDA=11.905
NC_035086.1	18920243	.	C	T	.	.	MAF_USDA=8.333
NC_035086.1	18920260	.	G	A	.	.	MAF_USDA=14.881
NC_035086.1	18920261	.	C	T	.	.	MAF_USDA=19.643
NC_035086.1	18920262	.	G	A	.	.	MAF_USDA=17.857
NC_035086.1	18920265	.	T	G	.	.	MAF_USDA=15.476
NC_035086.1	18920274	.	C	A	.	.	MAF_USDA=20.238
NC_035086.1	18920285	.	C	T	.	.	MAF_USDA=22.917
NC_035086.1	18920286	.	A	G	.	.	MAF_USDA=8.333
NC_035086.1	18920288	.	G	A	.	.	MAF_USDA=37.5
NC_035086.1	18920331	.	C	A	.	.	MAF_INRAE=5.263
NC_035086.1	18920347	.	C	T	.	.	MAF_INRAE=17.722;MAF_USDA=27.381
NC_035086.1	18920379	.	G	T	.	.	MAF_INRAE=5.263;MAF_USDA=1.695
NC_035086.1	18920415	.	A	C	.	.	MAF_USDA=1.695
NC_035086.1	18920534	.	C	T	.	.	MAF_INRAE=18.333;MAF_USDA=6.024
NC_035086.1	18920685	.	C	T	.	.	MAF_INRAE=26.582;MAF_USDA=36.747
NC_035086.1	18920775	.	G	A	.	.	MAF_INRAE=5.263;MAF_USDA=3.614
NC_035086.1	18921091	.	C	G	.	.	MAF_USDA=1.695
NC_035086.1	18921126	.	T	C	.	.	MAF_USDA=2.542
NC_035086.1	18921198	.	C	T	.	.	MAF_INRAE=8.861;MAF_USDA=37.952
NC_035086.1	18921203	.	T	G	.	.	MAF_INRAE=8.333
NC_035086.1	18921204	.	G	T	.	.	MAF_INRAE=38.608;MAF_USDA=24.096
NC_035086.1	18921243	.	G	T	.	.	MAF_INRAE=26.582;MAF_USDA=36.747
NC_035086.1	18921250	.	A	G	.	.	MAF_USDA=4.167
NC_035086.1	18921253	.	G	A	.	.	MAF_INRAE=25.0;MAF_USDA=47.917
NC_035086.1	18921401	.	T	G	.	.	MAF_INRAE=34.177;MAF_USDA=2.976
NC_035086.1	18921431	.	C	T	.	.	MAF_USDA=5.833
NC_035086.1	18921471	.	G	T	.	.	MAF_USDA=11.667
NC_035086.1	18921479	.	A	G	.	.	MAF_USDA=4.167
NC_035086.1	18921586	.	T	C	.	.	MAF_INRAE=6.962;MAF_USDA=3.279
NC_035086.1	18921633	.	G	T	.	.	MAF_USDA=2.459
NC_035086.1	18921670	.	C	T	.	.	MAF_USDA=2.459
NC_035086.1	18921694	.	T	A	.	.	MAF_INRAE=33.544;MAF_USDA=2.941
NC_035086.1	18921708	.	G	A	.	.	MAF_USDA=4.167
NC_035086.1	18921728	.	G	A	.	.	MAF_INRAE=5.0;MAF_USDA=5.294
NC_035086.1	18921770	.	G	T	.	.	MAF_INRAE=10.526;MAF_USDA=2.083
NC_035086.1	18921771	.	G	C	.	.	MAF_INRAE=22.152;MAF_USDA=50.0
NC_035086.1	18921914	.	C	T	.	.	MAF_INRAE=25.949;MAF_USDA=37.059
NC_035086.1	18921968	.	C	G	.	.	MAF_USDA=2.459
NC_035086.1	18922139	.	G	T	.	.	MAF_USDA=3.279
NC_035086.1	18922241	.	G	A	.	.	MAF_INRAE=48.101;MAF_USDA=18.824
NC_035086.1	18922303	.	A	G	.	.	MAF_INRAE=25.316;MAF_USDA=35.882
NC_035086.1	18922321	.	C	T	.	.	MAF_INRAE=5.263;MAF_USDA=5.882
NC_035086.1	18922322	.	G	A	.	.	MAF_INRAE=7.5
NC_035086.1	18922339	.	T	C	.	.	MAF_USDA=1.639
NC_035086.1	18922401	.	A	T	.	.	MAF_USDA=6.557
NC_035086.1	18922485	.	T	G	.	.	MAF_INRAE=7.895;MAF_USDA=6.471
NC_035086.1	18922488	.	GTCTCT	GTCTCC	.	.	MAF_USDA=27.083
NC_035086.1	18922493	.	T	C,A	.	.	MAF_INRAE=2.632;MAF_USDA=31.148
NC_035086.1	18922544	.	C	T	.	.	MAF_INRAE=10.526;MAF_USDA=5.882
NC_035086.1	18922549	.	G	C	.	.	MAF_INRAE=10.759;MAF_USDA=10.588
NC_035086.1	18922562	.	G	T	.	.	MAF_INRAE=2.632
NC_035086.1	18922641	.	G	A	.	.	MAF_INRAE=24.684;MAF_USDA=35.882
NC_035086.1	18922848	.	G	A	.	.	MAF_USDA=1.639
NC_035086.1	18922951	.	G	T	.	.	MAF_USDA=3.279
NC_035086.1	18922980	.	G	A	.	.	MAF_USDA=3.279
NC_035086.1	18923040	.	T	C	.	.	MAF_USDA=28.235
NC_035086.1	18923102	.	G	T	.	.	MAF_USDA=3.279
NC_035086.1	18923108	.	C	T	.	.	MAF_USDA=1.639
NC_035086.1	18923175	.	G	T	.	.	MAF_USDA=15.574
NC_035086.1	18923179	.	C	T	.	.	MAF_USDA=8.197
NC_035086.1	18923199	.	T	G	.	.	MAF_USDA=4.918
NC_035086.1	18923227	.	G	C	.	.	MAF_USDA=16.393
NC_035086.1	18923233	.	C	G	.	.	MAF_USDA=3.279
NC_035086.1	18923240	.	C	G	.	.	MAF_USDA=7.059
NC_035086.1	18923247	.	G	A	.	.	MAF_INRAE=5.0;MAF_USDA=12.353
NC_035086.1	18923316	.	A	G	.	.	MAF_USDA=3.279
NC_035086.1	18923328	.	A	G	.	.	MAF_INRAE=25.316;MAF_USDA=35.294
NC_035086.1	18923367	.	A	G	.	.	MAF_USDA=27.711
NC_035086.1	18923393	.	C	T	.	.	MAF_USDA=2.459
NC_035086.1	18923433	.	G	A	.	.	MAF_USDA=5.738
NC_035086.1	18924163	.	A	T	.	.	MAF_USDA=10.417
NC_035086.1	18924225	.	A	T	.	.	MAF_USDA=43.182
NC_035086.1	18924356	.	C	G	.	.	MAF_INRAE=11.392;MAF_USDA=8.824
NC_035086.1	18924358	.	G	A	.	.	MAF_INRAE=5.263;MAF_USDA=12.5
NC_035086.1	18924380	.	A	G	.	.	MAF_INRAE=6.667;MAF_USDA=3.279
NC_035086.1	18924400	.	C	T	.	.	MAF_USDA=2.459
NC_035086.1	18924419	.	A	T	.	.	MAF_USDA=1.639
NC_035086.1	18924472	.	G	T	.	.	MAF_USDA=1.639
NC_035086.1	18924487	.	G	T	.	.	MAF_USDA=1.639
NC_035086.1	18924511	.	G	A	.	.	MAF_USDA=28.824
NC_035086.1	18924542	.	A	C	.	.	MAF_USDA=2.459
NC_035086.1	18924552	.	G	T	.	.	MAF_USDA=34.524
NC_035086.1	18924602	.	T	A	.	.	MAF_INRAE=5.0;MAF_USDA=4.918
NC_035086.1	18924615	.	T	G	.	.	MAF_USDA=4.098
NC_035086.1	18924648	.	G	A	.	.	MAF_INRAE=5.0;MAF_USDA=5.882
NC_035086.1	18924663	.	G	A	.	.	MAF_INRAE=10.526;MAF_USDA=2.353
NC_035086.1	18924857	.	C	T	.	.	MAF_USDA=8.197
NC_035086.1	18924885	.	A	C	.	.	MAF_INRAE=9.494;MAF_USDA=8.824
NC_035086.1	18924952	.	G	T	.	.	MAF_INRAE=5.263;MAF_USDA=5.294
NC_035086.1	18925106	.	C	A	.	.	MAF_INRAE=7.5
NC_035086.1	18925137	.	G	A	.	.	MAF_USDA=2.459
NC_035086.1	18925168	.	T	G	.	.	MAF_USDA=1.639
NC_035086.1	18925215	.	G	A	.	.	MAF_USDA=2.459
NC_035086.1	18925325	.	T	C	.	.	MAF_INRAE=5.0;MAF_USDA=4.706
NC_035086.1	18925444	.	T	C	.	.	MAF_USDA=1.639
NC_035086.1	18925490	.	G	A	.	.	MAF_USDA=2.459
NC_035086.1	18925499	.	G	T	.	.	MAF_INRAE=2.5
NC_035086.1	18925539	.	A	G	.	.	MAF_INRAE=27.215;MAF_USDA=36.471
NC_035086.1	18925540	.	G	A	.	.	MAF_INRAE=9.167;MAF_USDA=4.098
NC_035086.1	18925574	.	C	T	.	.	MAF_INRAE=5.263;MAF_USDA=3.529
NC_035086.1	18925592	.	C	T	.	.	MAF_INRAE=10.526;MAF_USDA=2.083
NC_035086.1	18925634	.	G	T	.	.	MAF_USDA=6.557
NC_035086.1	18925796	.	T	G	.	.	MAF_INRAE=9.167
NC_035086.1	18925824	.	G	A	.	.	MAF_INRAE=19.167;MAF_USDA=2.459
NC_035086.1	18925860	.	T	A	.	.	MAF_USDA=1.639
NC_035086.1	18925907	.	T	G	.	.	MAF_INRAE=9.167;MAF_USDA=4.098
NC_035086.1	18925974	.	C	A	.	.	MAF_USDA=10.656
NC_035086.1	18926024	.	A	C	.	.	MAF_INRAE=15.789;MAF_USDA=5.882
NC_035086.1	18926044	.	T	A	.	.	MAF_INRAE=19.167;MAF_USDA=3.279
NC_035086.1	18926067	.	G	T	.	.	MAF_INRAE=12.5;MAF_USDA=2.459
NC_035086.1	18926084	.	G	A	.	.	MAF_INRAE=10.759;MAF_USDA=44.118
NC_035086.1	18926116	.	G	A	.	.	MAF_USDA=6.557
NC_035086.1	18926123	.	T	C	.	.	MAF_USDA=4.098
NC_035086.1	18926157	.	T	G	.	.	MAF_INRAE=30.38;MAF_USDA=5.294
NC_035086.1	18926195	.	C	T	.	.	MAF_USDA=2.459
NC_035086.1	18926205	.	G	A	.	.	MAF_INRAE=5.263;MAF_USDA=4.167
NC_035086.1	18926300	.	G	T	.	.	MAF_USDA=4.118
NC_035086.1	18928054	.	C	A	.	.	MAF_USDA=5.738
NC_035086.1	18928092	.	G	A	.	.	MAF_INRAE=7.895;MAF_USDA=11.176
NC_035086.1	18928145	.	G	A	.	.	MAF_USDA=3.279
NC_035086.1	18928259	.	G	A	.	.	MAF_INRAE=11.392;MAF_USDA=2.083
NC_035086.1	18928261	.	A	C	.	.	MAF_USDA=2.459
NC_035086.1	18928265	.	A	G	.	.	MAF_USDA=13.934
NC_035086.1	18928279	.	C	T	.	.	MAF_INRAE=2.632;MAF_USDA=3.529
NC_035086.1	18928288	.	G	A	.	.	MAF_INRAE=24.167;MAF_USDA=47.917
NC_035086.1	18928369	.	T	C	.	.	MAF_USDA=1.639
NC_035086.1	18928519	.	G	A	.	.	MAF_INRAE=7.5
NC_035086.1	18928532	.	C	T	.	.	MAF_INRAE=13.333;MAF_USDA=12.353
NC_035086.1	18928533	.	G	A	.	.	MAF_USDA=1.639
NC_035086.1	18928549	.	G	A	.	.	MAF_INRAE=17.722;MAF_USDA=18.235
NC_035086.1	18928559	.	C	T	.	.	MAF_INRAE=5.263
NC_035086.1	18928564	.	G	C	.	.	MAF_USDA=2.459
NC_035086.1	18928569	.	A	T	.	.	MAF_INRAE=6.667;MAF_USDA=3.279
NC_035086.1	18928683	.	C	T	.	.	MAF_INRAE=25.949;MAF_USDA=47.917
NC_035086.1	18928722	.	G	A	.	.	MAF_INRAE=7.5
NC_035086.1	18928743	.	C	T	.	.	MAF_INRAE=7.5;MAF_USDA=1.667
NC_035086.1	18928765	.	C	T	.	.	MAF_INRAE=13.291
NC_035086.1	18928772	.	C	T	.	.	MAF_INRAE=13.924;MAF_USDA=15.882
NC_035086.1	18928825	.	C	T	.	.	MAF_USDA=2.459
NC_035086.1	18928845	.	G	T	.	.	MAF_INRAE=4.167;MAF_USDA=6.471
NC_035086.1	18928965	.	G	A,T	.	.	MAF_INRAE=6.667;MAF_USDA=2.083
NC_035086.1	18929029	.	A	T	.	.	MAF_INRAE=5.263;MAF_USDA=5.357
NC_035086.1	18929043	.	G	A	.	.	MAF_INRAE=5.263;MAF_USDA=3.279
NC_035086.1	18929051	.	T	C	.	.	MAF_USDA=4.098
NC_035086.1	18929109	.	G	A	.	.	MAF_USDA=4.118
NC_035086.1	18929133	.	C	T	.	.	MAF_USDA=25.0
NC_035086.1	18929180	.	A	C	.	.	MAF_USDA=3.333
NC_035086.1	18929182	.	T	G	.	.	MAF_USDA=3.39
NC_035086.1	18929213	.	G	T	.	.	MAF_USDA=4.167
NC_035086.1	18929227	.	G	A	.	.	MAF_INRAE=24.051;MAF_USDA=34.118
NC_035086.1	18929243	.	A	T	.	.	MAF_USDA=25.882
NC_035086.1	18929251	.	T	G	.	.	MAF_USDA=2.459
NC_035086.1	18929332	.	C	T	.	.	MAF_USDA=3.279
NC_035086.1	18929371	.	T	C	.	.	MAF_USDA=1.639
NC_035086.1	18929378	.	C	T	.	.	MAF_INRAE=5.263;MAF_USDA=6.627
NC_035086.1	18929420	.	C	T	.	.	MAF_INRAE=13.924;MAF_USDA=6.098
NC_035086.1	18929433	.	G	T	.	.	MAF_USDA=2.5
NC_035086.1	18929456	.	C	G	.	.	MAF_INRAE=5.263;MAF_USDA=6.627
NC_035086.1	18929594	.	G	T	.	.	MAF_USDA=2.459
NC_035086.1	18929623	.	C	T	.	.	MAF_INRAE=11.392;MAF_USDA=11.905
NC_035086.1	18929638	.	C	T	.	.	MAF_USDA=2.459
NC_035086.1	18929743	.	A	T	.	.	MAF_USDA=4.167
NC_035086.1	18929765	.	T	G	.	.	MAF_USDA=32.353
NC_035086.1	18929779	.	C	T	.	.	MAF_USDA=2.459
NC_035086.1	18929880	.	C	A	.	.	MAF_INRAE=11.392;MAF_USDA=11.176
NC_035086.1	18929994	.	A	T	.	.	MAF_USDA=2.459
NC_035086.1	18930084	.	A	T	.	.	MAF_INRAE=15.789;MAF_USDA=5.882
NC_035086.1	18930102	.	G	T	.	.	MAF_INRAE=7.5;MAF_USDA=3.279
NC_035086.1	18930272	.	C	T	.	.	MAF_USDA=2.459
NC_035086.1	18930306	.	C	T	.	.	MAF_INRAE=5.0;MAF_USDA=6.471
NC_035086.1	18930342	.	C	T	.	.	MAF_INRAE=7.5
NC_035086.1	18930405	.	C	T	.	.	MAF_INRAE=9.494;MAF_USDA=43.529
NC_035086.1	18930412	.	G	T	.	.	MAF_INRAE=7.5;MAF_USDA=4.098
NC_035086.1	18930415	.	G	T	.	.	MAF_INRAE=29.747;MAF_USDA=2.083
NC_035086.1	18930420	.	T	G	.	.	MAF_INRAE=7.5
NC_035086.1	18930462	.	G	A	.	.	MAF_USDA=2.459
NC_035086.1	18930470	.	T	G	.	.	MAF_INRAE=12.5;MAF_USDA=2.459
NC_035086.1	18930539	.	T	A	.	.	MAF_INRAE=5.263;MAF_USDA=5.294
NC_035086.1	18930556	.	G	A	.	.	MAF_INRAE=5.263;MAF_USDA=5.294
NC_035086.1	18930672	.	C	T	.	.	MAF_USDA=1.639
NC_035086.1	18930695	.	C	T	.	.	MAF_USDA=5.738
NC_035086.1	18930697	.	T	A	.	.	MAF_USDA=6.557
NC_035086.1	18930727	.	G	A	.	.	MAF_INRAE=7.5;MAF_USDA=2.459
NC_035086.1	18930788	.	A	G	.	.	MAF_INRAE=13.291;MAF_USDA=49.412
NC_035086.1	18930826	.	T	G	.	.	MAF_USDA=1.639
NC_035086.1	18930835	.	C	T	.	.	MAF_USDA=7.377
NC_035086.1	18930837	.	A	T	.	.	MAF_USDA=1.639
NC_035086.1	18930932	.	C	G	.	.	MAF_USDA=27.059
NC_035086.1	18931114	.	A	G	.	.	MAF_INRAE=11.392;MAF_USDA=11.176
NC_035086.1	18931157	.	T	C	.	.	MAF_INRAE=11.392;MAF_USDA=16.471
NC_035086.1	18931249	.	T	A	.	.	MAF_USDA=2.459
NC_035086.1	18931250	.	C	T	.	.	MAF_USDA=2.459
NC_035086.1	18931265	.	C	T	.	.	MAF_INRAE=24.684;MAF_USDA=38.824
NC_035086.1	18931334	.	C	A	.	.	MAF_USDA=1.639
NC_035086.1	18931339	.	G	T	.	.	MAF_INRAE=5.833
NC_035086.1	18931396	.	G	C	.	.	MAF_INRAE=5.263;MAF_USDA=32.353
NC_035086.1	18931455	.	T	G	.	.	MAF_USDA=4.167
NC_035086.1	18931467	.	C	T	.	.	MAF_USDA=4.167
NC_035086.1	18931542	.	T	A	.	.	MAF_INRAE=5.263;MAF_USDA=4.167
NC_035086.1	18931565	.	G	A	.	.	MAF_USDA=3.39
NC_035086.1	18931581	.	G	A	.	.	MAF_USDA=2.083
NC_035086.1	18931606	.	A	G	.	.	MAF_INRAE=11.667;MAF_USDA=1.667
NC_035086.1	18931721	.	T	C	.	.	MAF_USDA=2.459
NC_035086.1	18931844	.	C	A	.	.	MAF_INRAE=11.392;MAF_USDA=12.941
NC_035086.1	18931992	.	C	G	.	.	MAF_INRAE=11.392
NC_035086.1	18932008	.	C	G	.	.	MAF_INRAE=11.392
NC_035086.1	18932032	.	T	G	.	.	MAF_INRAE=8.228;MAF_USDA=14.754
NC_035086.1	18932056	.	G	A	.	.	MAF_INRAE=5.0;MAF_USDA=5.738
NC_035086.1	18932186	.	G	T	.	.	MAF_INRAE=5.0;MAF_USDA=7.647
NC_035086.1	18932190	.	A	T	.	.	MAF_INRAE=5.0;MAF_USDA=8.235
NC_035086.1	18932220	.	G	A	.	.	MAF_USDA=2.459
NC_035086.1	18932259	.	G	A	.	.	MAF_INRAE=11.392;MAF_USDA=18.452
NC_035086.1	18932261	.	G	A	.	.	MAF_USDA=1.667
NC_035086.1	18932275	.	C	T	.	.	MAF_INRAE=4.167
NC_035086.1	18932328	.	G	A	.	.	MAF_INRAE=11.392;MAF_USDA=11.176
NC_035086.1	18932380	.	A	T	.	.	MAF_INRAE=25.316;MAF_USDA=38.235
NC_035086.1	18932443	.	A	G	.	.	MAF_INRAE=11.392;MAF_USDA=16.471
NC_035086.1	18932474	.	G	A	.	.	MAF_USDA=1.639
NC_035086.1	18932556	.	C	T	.	.	MAF_INRAE=7.5
NC_035086.1	18932594	.	C	T	.	.	MAF_INRAE=11.392;MAF_USDA=15.294
NC_035086.1	18932609	.	C	T	.	.	MAF_INRAE=5.263;MAF_USDA=4.167
NC_035086.1	18932925	.	G	A	.	.	MAF_INRAE=10.759;MAF_USDA=15.882
NC_035086.1	18932988	.	G	A	.	.	MAF_USDA=1.639
NC_035086.1	18932990	.	G	T	.	.	MAF_INRAE=10.759;MAF_USDA=18.824
NC_035086.1	18933028	.	G	T	.	.	MAF_USDA=2.459
NC_035086.1	18933044	.	G	A	.	.	MAF_INRAE=10.526;MAF_USDA=5.882
NC_035086.1	18933062	.	C	A	.	.	MAF_USDA=3.279
NC_035086.1	18933076	.	G	A	.	.	MAF_USDA=1.639
NC_035086.1	18933089	.	G	A	.	.	MAF_INRAE=5.0;MAF_USDA=6.471
NC_035086.1	18933168	.	A	C	.	.	MAF_INRAE=11.392;MAF_USDA=19.412
NC_035086.1	18933218	.	C	T	.	.	MAF_INRAE=11.392;MAF_USDA=16.471
NC_035086.1	18933227	.	C	G	.	.	MAF_INRAE=10.526;MAF_USDA=2.353
NC_035086.1	18933240	.	G	A	.	.	MAF_INRAE=5.833
NC_035086.1	18933354	.	G	A	.	.	MAF_INRAE=7.5
NC_035086.1	18933417	.	C	T	.	.	MAF_INRAE=11.392;MAF_USDA=16.471
NC_035086.1	18933504	.	C	A	.	.	MAF_INRAE=5.263;MAF_USDA=4.167
NC_035086.1	18933511	.	A	C	.	.	MAF_INRAE=11.392;MAF_USDA=19.412
NC_035086.1	18933552	.	G	C	.	.	MAF_INRAE=24.684;MAF_USDA=37.059
NC_035086.1	18933631	.	G	A	.	.	MAF_INRAE=5.263;MAF_USDA=4.118
NC_035086.1	18933636	.	G	T	.	.	MAF_USDA=4.098
NC_035086.1	18933668	.	C	T	.	.	MAF_USDA=1.639
NC_035086.1	18933728	.	A	G	.	.	MAF_INRAE=11.392;MAF_USDA=11.176
NC_035086.1	18933757	.	A	G	.	.	MAF_INRAE=30.38;MAF_USDA=3.529
NC_035086.1	18933787	.	A	C	.	.	MAF_INRAE=10.759;MAF_USDA=19.412
NC_035086.1	18933813	.	C	T	.	.	MAF_USDA=4.918
NC_035086.1	18933837	.	G	A	.	.	MAF_INRAE=30.38;MAF_USDA=5.294
NC_035086.1	18933893	.	C	G	.	.	MAF_INRAE=38.608;MAF_USDA=24.706
NC_035086.1	18933932	.	G	T	.	.	MAF_INRAE=13.924;MAF_USDA=15.294
NC_035086.1	18934097	.	T	A	.	.	MAF_INRAE=30.38;MAF_USDA=5.294
NC_035086.1	18934114	.	C	T	.	.	MAF_INRAE=10.759;MAF_USDA=3.279
NC_035086.1	18934360	.	A	G	.	.	MAF_INRAE=10.526;MAF_USDA=2.083
NC_035086.1	18934363	.	A	T	.	.	MAF_USDA=2.083
NC_035086.1	18934364	.	C	T	.	.	MAF_USDA=2.083
NC_035086.1	18934369	.	C	T	.	.	MAF_USDA=2.083
NC_035086.1	18934468	.	C	A	.	.	MAF_INRAE=12.025;MAF_USDA=19.412
NC_035086.1	18934585	.	C	T	.	.	MAF_INRAE=17.5;MAF_USDA=3.279
NC_035086.1	18934641	.	C	A	.	.	MAF_USDA=25.882
NC_035086.1	18934723	.	T	A	.	.	MAF_INRAE=23.333
NC_035086.1	18934724	.	T	A	.	.	MAF_INRAE=8.333;MAF_USDA=2.083
NC_035086.1	18934725	.	T	A	.	.	MAF_INRAE=30.833;MAF_USDA=4.167
NC_035086.1	18934742	.	C	A	.	.	MAF_USDA=2.459
NC_035086.1	18934817	.	C	T	.	.	MAF_INRAE=31.013;MAF_USDA=16.667
NC_035086.1	18934854	.	C	A	.	.	MAF_INRAE=7.5
NC_035086.1	18934884	.	C	A	.	.	MAF_USDA=1.667
NC_035086.1	18934908	.	A	G	.	.	MAF_INRAE=5.263;MAF_USDA=30.357
NC_035086.1	18934939	.	C	T	.	.	MAF_INRAE=11.392;MAF_USDA=10.588
NC_035086.1	18934976	.	A	T	.	.	MAF_INRAE=30.38;MAF_USDA=6.471
NC_035086.1	18934989	.	C	T	.	.	MAF_INRAE=11.392;MAF_USDA=15.294
NC_035086.1	18935012	.	T	G	.	.	MAF_INRAE=5.0;MAF_USDA=8.824
NC_035086.1	18935045	.	A	T	.	.	MAF_USDA=3.279
NC_035086.1	18935061	.	T	C	.	.	MAF_INRAE=5.263;MAF_USDA=3.529
NC_035086.1	18935093	.	G	A	.	.	MAF_INRAE=5.0;MAF_USDA=4.118
NC_035086.1	18935101	.	G	A	.	.	MAF_INRAE=11.392;MAF_USDA=18.235
NC_035086.1	18935106	.	T	A	.	.	MAF_INRAE=11.392;MAF_USDA=16.471
NC_035086.1	18935176	.	G	T	.	.	MAF_USDA=2.459
NC_035086.1	18935185	.	A	G	.	.	MAF_USDA=2.459
NC_035086.1	18935189	.	C	A	.	.	MAF_INRAE=5.0;MAF_USDA=11.176
NC_035086.1	18935254	.	T	A	.	.	MAF_INRAE=11.392;MAF_USDA=17.059
NC_035086.1	18935259	.	C	T	.	.	MAF_INRAE=10.526;MAF_USDA=5.294
NC_035086.1	18935273	.	C	A	.	.	MAF_USDA=8.333
NC_035086.1	18935374	.	T	G	.	.	MAF_INRAE=29.114;MAF_USDA=5.294
NC_035086.1	18935397	.	T	C	.	.	MAF_USDA=4.918
NC_035086.1	18935426	.	G	A	.	.	MAF_INRAE=7.5
NC_035086.1	18935462	.	G	C	.	.	MAF_INRAE=25.316;MAF_USDA=40.588
NC_035086.1	18935496	.	G	A	.	.	MAF_INRAE=7.5
NC_035086.1	18935498	.	G	A	.	.	MAF_INRAE=10.526;MAF_USDA=2.083
NC_035086.1	18935526	.	T	C	.	.	MAF_INRAE=10.526
NC_035086.1	18939826	.	C	T	.	.	MAF_INRAE=8.228;MAF_USDA=10.588
NC_035086.1	18939852	.	A	T	.	.	MAF_USDA=4.918
NC_035086.1	18939901	.	A	T	.	.	MAF_INRAE=24.684;MAF_USDA=32.353
NC_035086.1	18939903	.	T	G	.	.	MAF_INRAE=11.392;MAF_USDA=18.235
NC_035086.1	18939907	.	A	G	.	.	MAF_INRAE=10.833;MAF_USDA=18.235
NC_035086.1	18939924	.	T	G	.	.	MAF_INRAE=10.759;MAF_USDA=16.471
NC_035086.1	18940001	.	G	C	.	.	MAF_USDA=4.167
NC_035086.1	18940066	.	G	C	.	.	MAF_INRAE=12.5;MAF_USDA=2.5
NC_035086.1	18940095	.	C	T	.	.	MAF_INRAE=11.392;MAF_USDA=11.765
NC_035086.1	18940110	.	C	G	.	.	MAF_INRAE=11.392;MAF_USDA=18.824
NC_035086.1	18940130	.	T	A	.	.	MAF_USDA=3.279
NC_035086.1	18940131	.	T	G	.	.	MAF_USDA=1.639
NC_035086.1	18940207	.	G	A	.	.	MAF_INRAE=11.392;MAF_USDA=16.471
NC_035086.1	18940236	.	T	A	.	.	MAF_USDA=2.459
NC_035086.1	18940237	.	T	A	.	.	MAF_USDA=2.083
NC_035086.1	18940238	.	T	A	.	.	MAF_USDA=2.083
NC_035086.1	18940390	.	G	T	.	.	MAF_USDA=10.0
NC_035086.1	18940486	.	A	G	.	.	MAF_INRAE=11.392;MAF_USDA=15.882
NC_035086.1	18940505	.	G	A	.	.	MAF_USDA=1.639
NC_035086.1	18940674	.	G	A	.	.	MAF_INRAE=24.684;MAF_USDA=37.647
NC_035086.1	18940692	.	C	T	.	.	MAF_INRAE=20.886;MAF_USDA=47.647
NC_035086.1	18940710	.	A	G	.	.	MAF_INRAE=11.392;MAF_USDA=19.412
NC_035086.1	18940734	.	C	T	.	.	MAF_USDA=2.459
NC_035086.1	18940803	.	A	G	.	.	MAF_INRAE=29.747;MAF_USDA=5.294
NC_035086.1	18940934	.	A	G	.	.	MAF_INRAE=11.392;MAF_USDA=11.176
NC_035086.1	18941136	.	A	G	.	.	MAF_INRAE=5.833
NC_035086.1	18941181	.	C	G	.	.	MAF_USDA=2.5
NC_035086.1	18941232	.	A	C	.	.	MAF_INRAE=20.886;MAF_USDA=49.405
NC_035086.1	18941257	.	G	C	.	.	MAF_USDA=1.695
NC_035086.1	18941358	.	A	T	.	.	MAF_USDA=10.417
NC_035086.1	18941367	.	T	A	.	.	MAF_USDA=5.833
NC_035086.1	18941390	.	C	T	.	.	MAF_USDA=1.667
NC_035086.1	18941448	.	G	T	.	.	MAF_INRAE=10.759;MAF_USDA=3.333
NC_035086.1	18941456	.	C	T	.	.	MAF_INRAE=10.526;MAF_USDA=4.167
NC_035086.1	18941460	.	G	C	.	.	MAF_INRAE=5.263
NC_035086.1	18941470	.	A	T	.	.	MAF_USDA=2.5
NC_035086.1	18941525	.	A	T	.	.	MAF_USDA=2.459
NC_035086.1	18941572	.	A	G	.	.	MAF_INRAE=14.557;MAF_USDA=35.246
NC_035086.1	18941600	.	A	T	.	.	MAF_INRAE=10.526
NC_035086.1	18941663	.	C	A	.	.	MAF_INRAE=6.962;MAF_USDA=3.529
NC_035086.1	18941677	.	G	T	.	.	MAF_USDA=10.0
NC_035086.1	18941739	.	C	A	.	.	MAF_INRAE=28.481;MAF_USDA=7.377
NC_035086.1	18941809	.	G	A	.	.	MAF_INRAE=10.526;MAF_USDA=2.083
NC_035086.1	18941968	.	A	T	.	.	MAF_USDA=3.279
NC_035086.1	18941995	.	C	T	.	.	MAF_INRAE=43.671;MAF_USDA=7.059
NC_035086.1	18942033	.	G	A	.	.	MAF_USDA=4.098
NC_035086.1	18942087	.	G	A	.	.	MAF_INRAE=11.392;MAF_USDA=11.765
NC_035086.1	18942107	.	A	G	.	.	MAF_INRAE=16.456;MAF_USDA=31.25
NC_035086.1	18942118	.	A	C	.	.	MAF_INRAE=5.833
NC_035086.1	18942124	.	A	G	.	.	MAF_INRAE=5.833
NC_035086.1	18942125	.	T	C	.	.	MAF_INRAE=10.526;MAF_USDA=2.083
NC_035086.1	18942134	.	A	G	.	.	MAF_USDA=2.459
NC_035086.1	18942176	.	G	A	.	.	MAF_INRAE=49.367;MAF_USDA=22.941
NC_035086.1	18942219	.	A	T	.	.	MAF_INRAE=5.263;MAF_USDA=4.118
NC_035086.1	18942229	.	A	T	.	.	MAF_INRAE=23.333;MAF_USDA=15.882
NC_035086.1	18942333	.	T	A	.	.	MAF_INRAE=5.263;MAF_USDA=10.417
NC_035086.1	18942364	.	G	C	.	.	MAF_USDA=1.639
NC_035086.1	18942384	.	C	G	.	.	MAF_INRAE=41.139;MAF_USDA=39.412
NC_035086.1	18942416	.	G	A	.	.	MAF_INRAE=18.987;MAF_USDA=16.071
NC_035086.1	18942454	.	C	T	.	.	MAF_USDA=3.333
NC_035086.1	18942508	.	A	T	.	.	MAF_INRAE=27.848;MAF_USDA=18.452
NC_035086.1	18942519	.	G	T	.	.	MAF_INRAE=11.392;MAF_USDA=11.31
NC_035086.1	18942639	.	G	A	.	.	MAF_INRAE=29.747;MAF_USDA=2.941
NC_035086.1	18942658	.	G	A	.	.	MAF_USDA=3.279
NC_035086.1	18942671	.	C	T	.	.	MAF_INRAE=5.263;MAF_USDA=2.353
NC_035086.1	18942680	.	G	A	.	.	MAF_USDA=1.639
NC_035086.1	18942685	.	G	A	.	.	MAF_INRAE=12.5;MAF_USDA=4.098
NC_035086.1	18942696	.	G	A	.	.	MAF_INRAE=29.747;MAF_USDA=2.941
NC_035086.1	18942707	.	G	A	.	.	MAF_USDA=2.459
NC_035086.1	18942717	.	G	T	.	.	MAF_USDA=2.459
NC_035086.1	18942749	.	G	A	.	.	MAF_USDA=1.639
NC_035086.1	18942757	.	A	C	.	.	MAF_USDA=1.639
NC_035086.1	18942883	.	G	T	.	.	MAF_USDA=1.639
NC_035086.1	18942941	.	G	A	.	.	MAF_INRAE=5.263;MAF_USDA=4.118
NC_035086.1	18942954	.	A	G	.	.	MAF_INRAE=10.759;MAF_USDA=14.118
NC_035086.1	18942965	.	C	T	.	.	MAF_INRAE=23.333;MAF_USDA=20.588
NC_035086.1	18943051	.	A	G	.	.	MAF_INRAE=44.937;MAF_USDA=49.412
NC_035086.1	18943130	.	G	T	.	.	MAF_USDA=2.459
NC_035086.1	18943160	.	C	G	.	.	MAF_USDA=7.059
NC_035086.1	18943203	.	A	G	.	.	MAF_USDA=1.639
NC_035086.1	18943294	.	T	G	.	.	MAF_INRAE=28.481;MAF_USDA=6.471
NC_035086.1	18943406	.	C	A	.	.	MAF_USDA=7.059
NC_035086.1	18943435	.	A	T	.	.	MAF_INRAE=17.5;MAF_USDA=2.459
NC_035086.1	18943438	.	A	G	.	.	MAF_USDA=4.918
NC_035086.1	18943449	.	A	T	.	.	MAF_INRAE=17.5;MAF_USDA=17.647
NC_035086.1	18943511	.	G	A	.	.	MAF_USDA=5.294
NC_035086.1	18943514	.	A	C	.	.	MAF_USDA=1.639
NC_035086.1	18943613	.	C	T	.	.	MAF_USDA=2.5
NC_035086.1	18943617	.	C	A	.	.	MAF_INRAE=11.667;MAF_USDA=5.085
NC_035086.1	18943618	.	A	C	.	.	MAF_INRAE=18.987;MAF_USDA=38.554
NC_035086.1	18943619	.	A	C	.	.	MAF_USDA=10.843
NC_035086.1	18943643	.	T	C	.	.	MAF_USDA=1.695
NC_035086.1	18943663	.	C	T	.	.	MAF_USDA=16.265
NC_035086.1	18943673	.	C	T	.	.	MAF_USDA=1.667
NC_035086.1	18943696	.	G	A	.	.	MAF_USDA=3.279
NC_035086.1	18943708	.	A	G	.	.	MAF_USDA=2.459
NC_035086.1	18943753	.	C	T	.	.	MAF_INRAE=29.114;MAF_USDA=2.941
NC_035086.1	18943785	.	G	T	.	.	MAF_USDA=3.279
NC_035086.1	18943845	.	C	A	.	.	MAF_INRAE=17.5;MAF_USDA=21.176
NC_035086.1	18943864	.	C	T	.	.	MAF_USDA=1.639
NC_035086.1	18944040	.	T	G	.	.	MAF_INRAE=11.392;MAF_USDA=10.588
NC_035086.1	18944081	.	A	G	.	.	MAF_INRAE=10.526;MAF_USDA=2.083
NC_035086.1	18944134	.	G	A	.	.	MAF_USDA=1.639
NC_035086.1	18944201	.	G	T	.	.	MAF_USDA=8.333
NC_035086.1	18944221	.	C	T	.	.	MAF_INRAE=5.263;MAF_USDA=1.765
NC_035086.1	18944357	.	G	A	.	.	MAF_INRAE=13.924;MAF_USDA=4.167
NC_035086.1	18944396	.	T	G	.	.	MAF_USDA=2.459
NC_035086.1	18944450	.	A	G	.	.	MAF_INRAE=10.526
NC_035086.1	18944464	.	A	T	.	.	MAF_INRAE=5.0;MAF_USDA=8.333
NC_035086.1	18944466	.	A	C	.	.	MAF_INRAE=5.0;MAF_USDA=8.333
NC_035086.1	18944476	.	G	A	.	.	MAF_INRAE=5.263;MAF_USDA=1.765
NC_035086.1	18944563	.	C	A	.	.	MAF_INRAE=13.291;MAF_USDA=4.167
NC_035086.1	18944644	.	T	G	.	.	MAF_USDA=3.279
NC_035086.1	18944662	.	G	T	.	.	MAF_USDA=2.459
NC_035086.1	18944723	.	A	C	.	.	MAF_INRAE=12.5;MAF_USDA=3.279
NC_035086.1	18944741	.	C	A	.	.	MAF_INRAE=5.833;MAF_USDA=3.279
NC_035086.1	18944749	.	A	G	.	.	MAF_USDA=1.639
NC_035086.1	18944833	.	C	T	.	.	MAF_INRAE=34.177;MAF_USDA=11.765
NC_035086.1	18944972	.	T	C	.	.	MAF_INRAE=13.291;MAF_USDA=14.118
NC_035086.1	18944997	.	T	A	.	.	MAF_USDA=3.279
NC_035086.1	18945073	.	A	G	.	.	MAF_INRAE=43.038;MAF_USDA=22.941
NC_035086.1	18945132	.	A	G	.	.	MAF_INRAE=33.544;MAF_USDA=7.647
NC_035086.1	18945140	.	G	A	.	.	MAF_INRAE=5.263;MAF_USDA=1.765
NC_035086.1	18945192	.	C	A	.	.	MAF_INRAE=5.263
NC_035086.1	18945194	.	A	T	.	.	MAF_INRAE=31.579
NC_035086.1	18945198	.	C	A	.	.	MAF_USDA=3.279
NC_035086.1	18945200	.	T	A	.	.	MAF_USDA=3.279
NC_035086.1	18945203	.	A	C	.	.	MAF_INRAE=15.823;MAF_USDA=25.294
NC_035086.1	18945247	.	C	A	.	.	MAF_INRAE=42.405;MAF_USDA=45.882
NC_035086.1	18945339	.	A	C	.	.	MAF_INRAE=13.291;MAF_USDA=14.706
NC_035086.1	18945349	.	A	T	.	.	MAF_USDA=20.833
NC_035086.1	18945380	.	T	G	.	.	MAF_INRAE=7.5
NC_035086.1	18945544	.	C	G	.	.	MAF_USDA=2.459
NC_035086.1	18945684	.	C	T	.	.	MAF_USDA=15.882
NC_035086.1	18945690	.	T	C	.	.	MAF_INRAE=44.304;MAF_USDA=37.647
NC_035086.1	18945776	.	T	A	.	.	MAF_INRAE=5.833;MAF_USDA=5.882
NC_035086.1	18945858	.	T	C	.	.	MAF_INRAE=8.228;MAF_USDA=9.412
NC_035086.1	18945892	.	G	A	.	.	MAF_INRAE=5.263
NC_035086.1	18945928	.	T	A	.	.	MAF_USDA=8.197
NC_035086.1	18945955	.	C	T	.	.	MAF_USDA=5.882
NC_035086.1	18945996	.	A	C	.	.	MAF_INRAE=8.861;MAF_USDA=10.0
NC_035086.1	18945997	.	A	G	.	.	MAF_INRAE=31.667;MAF_USDA=19.412
NC_035086.1	18946013	.	C	A	.	.	MAF_INRAE=27.215;MAF_USDA=39.412
NC_035086.1	18946043	.	T	A	.	.	MAF_INRAE=6.667
NC_035086.1	18946044	.	A	T	.	.	MAF_INRAE=6.667
NC_035086.1	18946063	.	C	A	.	.	MAF_INRAE=5.263;MAF_USDA=1.765
NC_035086.1	18946081	.	C	T	.	.	MAF_INRAE=13.291;MAF_USDA=22.353
NC_035086.1	18946166	.	A	T	.	.	MAF_INRAE=7.5
NC_035086.1	18946228	.	C	T	.	.	MAF_INRAE=5.263
NC_035086.1	18946238	.	G	A	.	.	MAF_INRAE=8.228;MAF_USDA=10.417
NC_035086.1	18946264	.	T	C	.	.	MAF_INRAE=29.747;MAF_USDA=35.417
NC_035086.1	18946278	.	C	T	.	.	MAF_INRAE=5.696;MAF_USDA=4.167
NC_035086.1	18946290	.	C	T	.	.	MAF_USDA=1.639
NC_035086.1	18946302	.	C	T	.	.	MAF_INRAE=5.696;MAF_USDA=5.294
NC_035086.1	18946325	.	A	C	.	.	MAF_USDA=1.639
NC_035086.1	18946327	.	A	T	.	.	MAF_USDA=1.639
NC_035086.1	18946328	.	A	T	.	.	MAF_USDA=1.639
NC_035086.1	18946329	.	A	T	.	.	MAF_USDA=1.639
NC_035086.1	18946331	.	G	T	.	.	MAF_USDA=1.639
NC_035086.1	18946339	.	A	G	.	.	MAF_INRAE=12.5;MAF_USDA=2.459
NC_035086.1	18946359	.	A	G	.	.	MAF_USDA=4.918
NC_035086.1	18946372	.	A	T	.	.	MAF_INRAE=29.747;MAF_USDA=3.529
NC_035086.1	18946390	.	C	G	.	.	MAF_INRAE=13.924;MAF_USDA=14.706
NC_035086.1	18946508	.	T	G	.	.	MAF_INRAE=45.0;MAF_USDA=7.059
NC_035086.1	18946707	.	C	T	.	.	MAF_INRAE=13.924;MAF_USDA=11.765
NC_035086.1	18946877	.	T	A	.	.	MAF_INRAE=17.5;MAF_USDA=2.459
NC_035086.1	18946909	.	C	T	.	.	MAF_INRAE=17.5;MAF_USDA=1.639
NC_035086.1	18947010	.	C	T	.	.	MAF_INRAE=13.924;MAF_USDA=11.176
NC_035086.1	18947187	.	T	C	.	.	MAF_INRAE=6.329;MAF_USDA=24.706
NC_035086.1	18947188	.	A	T	.	.	MAF_INRAE=7.595;MAF_USDA=47.059
NC_035086.1	18947189	.	A	T	.	.	MAF_INRAE=18.333;MAF_USDA=41.176
NC_035086.1	18947235	.	A	C	.	.	MAF_USDA=2.459
NC_035086.1	18947262	.	C	A	.	.	MAF_INRAE=5.263;MAF_USDA=5.294
NC_035086.1	18947313	.	G	A	.	.	MAF_INRAE=5.263;MAF_USDA=4.706
NC_035086.1	18947335	.	A	C	.	.	MAF_USDA=3.279
NC_035086.1	18947363	.	T	C	.	.	MAF_INRAE=6.667
NC_035086.1	18947477	.	T	G	.	.	MAF_INRAE=7.5;MAF_USDA=20.238
NC_035086.1	18947486	.	A	G	.	.	MAF_INRAE=34.81;MAF_USDA=37.5
NC_035086.1	18947721	.	C	G	.	.	MAF_INRAE=12.5;MAF_USDA=16.471
NC_035086.1	18947763	.	C	A	.	.	MAF_INRAE=39.873;MAF_USDA=49.412
NC_035086.1	18947771	.	C	G	.	.	MAF_USDA=2.459
NC_035086.1	18947782	.	C	A	.	.	MAF_INRAE=12.5;MAF_USDA=3.279
NC_035086.1	18948041	.	G	T	.	.	MAF_USDA=1.639
NC_035086.1	18948046	.	C	A	.	.	MAF_INRAE=5.263
NC_035086.1	18948269	.	G	A	.	.	MAF_INRAE=13.924;MAF_USDA=11.765
NC_035086.1	18948453	.	G	C	.	.	MAF_USDA=12.5
NC_035086.1	18948503	.	C	A	.	.	MAF_INRAE=14.167;MAF_USDA=47.619
NC_035086.1	18948510	.	T	G	.	.	MAF_INRAE=6.667;MAF_USDA=10.714
NC_035086.1	18948560	.	G	A	.	.	MAF_INRAE=14.167;MAF_USDA=46.471
NC_035086.1	18948583	.	A	C	.	.	MAF_USDA=1.639
NC_035086.1	18948627	.	A	G	.	.	MAF_INRAE=16.456;MAF_USDA=7.738
NC_035086.1	18948661	.	T	A	.	.	MAF_USDA=40.476
NC_035086.1	18948694	.	T	A	.	.	MAF_INRAE=5.263
NC_035086.1	18948698	.	C	T	.	.	MAF_USDA=2.459
NC_035086.1	18948709	.	G	C	.	.	MAF_USDA=4.918
NC_035086.1	18948719	.	C	T	.	.	MAF_INRAE=12.5;MAF_USDA=3.279
NC_035086.1	18948832	.	C	T	.	.	MAF_INRAE=37.342;MAF_USDA=26.471
NC_035086.1	18948847	.	C	G	.	.	MAF_USDA=4.918
NC_035086.1	18948899	.	A	C	.	.	MAF_USDA=1.639
NC_035086.1	18948977	.	A	G	.	.	MAF_USDA=3.279
NC_035086.1	18949020	.	A	C	.	.	MAF_INRAE=25.0;MAF_USDA=2.459
NC_035086.1	18949137	.	T	A	.	.	MAF_USDA=12.941
NC_035086.1	18949146	.	C	G	.	.	MAF_USDA=3.529
NC_035086.1	18949200	.	T	C	.	.	MAF_USDA=13.253
NC_035086.1	18949204	.	A	C	.	.	MAF_USDA=2.542
NC_035086.1	18949293	.	C	G	.	.	MAF_USDA=2.459
NC_035086.1	18949308	.	A	T	.	.	MAF_INRAE=29.747;MAF_USDA=14.583
NC_035086.1	18949314	.	A	T	.	.	MAF_USDA=14.583
NC_035086.1	18949318	.	T	G	.	.	MAF_INRAE=34.177;MAF_USDA=2.941
NC_035086.1	18949319	.	G	T	.	.	MAF_INRAE=12.5;MAF_USDA=3.279
NC_035086.1	18949407	.	A	T	.	.	MAF_USDA=1.639
NC_035086.1	18949441	.	C	T	.	.	MAF_USDA=6.557
NC_035086.1	18949442	.	C	A	.	.	MAF_USDA=9.016
NC_035086.1	18949474	.	G	C	.	.	MAF_USDA=14.118
NC_035086.1	18949479	.	C	T	.	.	MAF_INRAE=15.19;MAF_USDA=9.412
NC_035086.1	18949519	.	G	A	.	.	MAF_USDA=15.294
NC_035086.1	18949540	.	A	C	.	.	MAF_INRAE=6.329;MAF_USDA=10.0
NC_035086.1	18949608	.	C	G	.	.	MAF_USDA=3.279
NC_035086.1	18949615	.	T	A	.	.	MAF_INRAE=15.823;MAF_USDA=5.882
NC_035086.1	18949658	.	A	C	.	.	MAF_INRAE=16.667;MAF_USDA=2.459
NC_035086.1	18949876	.	T	C	.	.	MAF_INRAE=13.924;MAF_USDA=9.146
NC_035086.1	18949938	.	C	T	.	.	MAF_INRAE=5.263;MAF_USDA=10.417
NC_035086.1	18949952	.	G	A	.	.	MAF_INRAE=36.842;MAF_USDA=25.595
NC_035086.1	18950041	.	G	A	.	.	MAF_INRAE=12.5;MAF_USDA=7.647
NC_035086.1	18950052	.	T	G	.	.	MAF_INRAE=25.833
NC_035086.1	18950134	.	A	C	.	.	MAF_INRAE=18.354;MAF_USDA=27.869
NC_035086.1	18950177	.	T	A	.	.	MAF_USDA=4.918
NC_035086.1	18950324	.	C	T	.	.	MAF_USDA=7.059
NC_035086.1	18950461	.	T	C	.	.	MAF_USDA=1.639
NC_035086.1	18950465	.	T	A	.	.	MAF_INRAE=34.81;MAF_USDA=25.882
NC_035086.1	18950476	.	A	T	.	.	MAF_USDA=1.639
NC_035086.1	18950552	.	C	G	.	.	MAF_INRAE=33.544;MAF_USDA=20.588
NC_035086.1	18950553	.	G	A	.	.	MAF_INRAE=34.177;MAF_USDA=31.765
NC_035086.1	18950693	.	A	C	.	.	MAF_INRAE=6.667
NC_035086.1	18950696	.	T	G	.	.	MAF_INRAE=20.253;MAF_USDA=18.75
NC_035086.1	18950705	.	T	C	.	.	MAF_INRAE=34.81;MAF_USDA=27.083
NC_035086.1	18950782	.	A	C	.	.	MAF_INRAE=35.443;MAF_USDA=33.929
NC_035086.1	18950833	.	G	A	.	.	MAF_INRAE=35.443;MAF_USDA=33.333
NC_035086.1	18950849	.	T	G	.	.	MAF_INRAE=35.443;MAF_USDA=33.333
NC_035086.1	18950877	.	C	T	.	.	MAF_USDA=1.639
NC_035086.1	18950909	.	C	T	.	.	MAF_USDA=7.377
NC_035086.1	18951017	.	T	C	.	.	MAF_INRAE=5.263;MAF_USDA=2.941
NC_035086.1	18951049	.	A	G	.	.	MAF_INRAE=34.177;MAF_USDA=22.353
NC_035086.1	18951055	.	C	G	.	.	MAF_USDA=7.647
NC_035086.1	18951090	.	C	T	.	.	MAF_USDA=4.918
NC_035086.1	18951169	.	C	T	.	.	MAF_USDA=3.279
NC_035086.1	18951172	.	G	A	.	.	MAF_USDA=11.765
NC_035086.1	18951197	.	G	A	.	.	MAF_USDA=1.639
NC_035086.1	18951212	.	A	C	.	.	MAF_USDA=2.459
NC_035086.1	18951240	.	C	A	.	.	MAF_INRAE=37.342;MAF_USDA=41.176
NC_035086.1	18951243	.	A	G	.	.	MAF_USDA=1.639
NC_035086.1	18951349	.	A	C	.	.	MAF_INRAE=23.418;MAF_USDA=31.765
NC_035086.1	18951354	.	C	T	.	.	MAF_INRAE=20.253;MAF_USDA=11.765
NC_035086.1	18951379	.	G	A	.	.	MAF_USDA=7.647
NC_035086.1	18951431	.	T	A	.	.	MAF_USDA=1.639
NC_035086.1	18951466	.	A	G	.	.	MAF_USDA=6.25
NC_035086.1	18951470	.	T	C	.	.	MAF_USDA=4.098
NC_035086.1	18951473	.	T	G	.	.	MAF_USDA=6.25
NC_035086.1	18951478	.	A	C	.	.	MAF_USDA=4.118
NC_035086.1	18951500	.	G	C	.	.	MAF_USDA=2.459
NC_035086.1	18951501	.	T	G	.	.	MAF_USDA=2.459
NC_035086.1	18951538	.	A	C	.	.	MAF_USDA=3.529
NC_035086.1	18951578	.	A	C	.	.	MAF_INRAE=5.263;MAF_USDA=5.882
NC_035086.1	18951581	.	A	T	.	.	MAF_INRAE=26.582;MAF_USDA=2.459
NC_035086.1	18951582	.	T	A	.	.	MAF_INRAE=26.667;MAF_USDA=2.459
NC_035086.1	18951625	.	A	T	.	.	MAF_INRAE=26.316;MAF_USDA=36.471
NC_035086.1	18951628	.	T	G	.	.	MAF_INRAE=17.089;MAF_USDA=21.765
NC_035086.1	18951634	.	C	T	.	.	MAF_INRAE=26.316;MAF_USDA=34.118
NC_035086.1	18951666	.	C	T	.	.	MAF_INRAE=36.076;MAF_USDA=48.824
NC_035086.1	18951680	.	A	T	.	.	MAF_INRAE=20.253;MAF_USDA=15.294
NC_035086.1	18951683	.	A	T	.	.	MAF_INRAE=13.333;MAF_USDA=15.294
NC_035086.1	18951694	.	T	C	.	.	MAF_INRAE=5.263;MAF_USDA=3.529
NC_035086.1	18951696	.	C	A	.	.	MAF_USDA=2.083
NC_035086.1	18951697	.	C	A	.	.	MAF_USDA=2.083
NC_035086.1	18951737	.	A	C	.	.	MAF_USDA=9.836
NC_035086.1	18951754	.	G	A	.	.	MAF_USDA=3.279
NC_035086.1	18951790	.	G	T	.	.	MAF_INRAE=5.263;MAF_USDA=2.976
NC_035086.1	18951939	.	T	G	.	.	MAF_USDA=7.059
NC_035086.1	18951979	.	T	G	.	.	MAF_USDA=5.882
NC_035086.1	18951980	.	G	T	.	.	MAF_USDA=3.279
NC_035086.1	18952065	.	G	T	.	.	MAF_INRAE=17.5;MAF_USDA=2.459
NC_035086.1	18952068	.	G	A	.	.	MAF_USDA=10.588
NC_035086.1	18952102	.	T	C	.	.	MAF_INRAE=25.949;MAF_USDA=15.882
NC_035086.1	18952116	.	G	A	.	.	MAF_INRAE=7.5
NC_035086.1	18952213	.	T	A	.	.	MAF_INRAE=5.263;MAF_USDA=2.353
NC_035086.1	18952255	.	T	C	.	.	MAF_USDA=1.639
NC_035086.1	18952280	.	C	T	.	.	MAF_INRAE=25.949;MAF_USDA=15.294
NC_035086.1	18952359	.	G	A	.	.	MAF_USDA=7.647
NC_035086.1	18952397	.	C	T	.	.	MAF_USDA=6.471
NC_035086.1	18952453	.	G	A	.	.	MAF_INRAE=5.263;MAF_USDA=5.882
NC_035086.1	18952464	.	A	G	.	.	MAF_INRAE=27.215;MAF_USDA=20.0
NC_035086.1	18952483	.	A	T	.	.	MAF_INRAE=5.263;MAF_USDA=2.941
NC_035086.1	18952556	.	C	A	.	.	MAF_INRAE=5.263;MAF_USDA=5.952
NC_035086.1	18952734	.	T	G	.	.	MAF_USDA=34.706
NC_035086.1	18952784	.	A	G	.	.	MAF_USDA=11.176
NC_035086.1	18952802	.	T	A	.	.	MAF_USDA=38.235
NC_035086.1	18952816	.	A	C	.	.	MAF_USDA=8.824
NC_035086.1	18952846	.	A	C	.	.	MAF_USDA=3.279
NC_035086.1	18952849	.	C	T	.	.	MAF_INRAE=2.5
NC_035086.1	18952904	.	A	G	.	.	MAF_USDA=9.412
NC_035086.1	18952919	.	A	G	.	.	MAF_USDA=12.941
NC_035086.1	18952969	.	T	A	.	.	MAF_USDA=6.557
NC_035086.1	18952972	.	G	A	.	.	MAF_INRAE=10.526;MAF_USDA=2.083
NC_035086.1	18953077	.	T	C	.	.	MAF_USDA=10.0
NC_035086.1	18953088	.	G	A	.	.	MAF_USDA=4.167
NC_035086.1	18953118	.	A	G	.	.	MAF_USDA=2.353
NC_035086.1	18953142	.	C	A	.	.	MAF_USDA=2.459
NC_035086.1	18953167	.	C	A	.	.	MAF_USDA=1.639
NC_035086.1	18953226	.	T	C	.	.	MAF_INRAE=26.582;MAF_USDA=18.235
NC_035086.1	18953232	.	G	A	.	.	MAF_USDA=4.118
NC_035086.1	18953270	.	G	T	.	.	MAF_USDA=1.639
NC_035086.1	18953300	.	G	A	.	.	MAF_INRAE=5.263;MAF_USDA=1.765
NC_035086.1	18953385	.	T	G	.	.	MAF_INRAE=27.215;MAF_USDA=26.471
NC_035086.1	18953386	.	G	A	.	.	MAF_USDA=5.294
NC_035086.1	18953444	.	C	T	.	.	MAF_INRAE=5.263;MAF_USDA=2.941
NC_035086.1	18953458	.	G	A	.	.	MAF_INRAE=25.316;MAF_USDA=15.294
NC_035086.1	18953487	.	G	T	.	.	MAF_INRAE=5.263;MAF_USDA=2.941
NC_035086.1	18953501	.	G	A	.	.	MAF_INRAE=7.5
NC_035086.1	18953539	.	C	T	.	.	MAF_INRAE=5.263;MAF_USDA=2.941
NC_035086.1	18953567	.	A	G	.	.	MAF_INRAE=5.263;MAF_USDA=10.417
NC_035086.1	18953568	.	C	G	.	.	MAF_USDA=5.294
NC_035086.1	18954025	.	C	T	.	.	MAF_INRAE=13.924
NC_035086.1	18954092	.	C	T	.	.	MAF_USDA=1.639
NC_035086.1	18954106	.	C	G	.	.	MAF_USDA=4.098
NC_035086.1	18954115	.	G	A	.	.	MAF_USDA=1.639
NC_035086.1	18954131	.	C	T	.	.	MAF_USDA=2.459
NC_035086.1	18954148	.	A	T	.	.	MAF_USDA=5.294
NC_035086.1	18954436	.	G	A	.	.	MAF_INRAE=5.263;MAF_USDA=2.941
NC_035086.1	18954540	.	G	A	.	.	MAF_INRAE=5.263;MAF_USDA=2.941
NC_035086.1	18954570	.	A	C	.	.	MAF_INRAE=48.101;MAF_USDA=45.882
NC_035086.1	18954678	.	G	A	.	.	MAF_USDA=1.639
NC_035086.1	18954720	.	A	T	.	.	MAF_USDA=2.459
NC_035086.1	18954740	.	G	A	.	.	MAF_USDA=1.639
NC_035086.1	18954757	.	G	A	.	.	MAF_USDA=1.639
NC_035086.1	18954822	.	A	C	.	.	MAF_INRAE=34.177;MAF_USDA=2.941
NC_035086.1	18954844	.	G	A	.	.	MAF_USDA=1.639
NC_035086.1	18955061	.	C	T	.	.	MAF_USDA=7.059
NC_035086.1	18955341	.	A	G	.	.	MAF_USDA=5.833
NC_035086.1	18955369	.	A	C	.	.	MAF_INRAE=5.263;MAF_USDA=1.765
NC_035086.1	18955417	.	T	C	.	.	MAF_INRAE=44.937;MAF_USDA=41.765
NC_035086.1	18955473	.	G	C	.	.	MAF_INRAE=47.468;MAF_USDA=49.412
NC_035086.1	18955558	.	G	A	.	.	MAF_INRAE=28.481;MAF_USDA=2.941
NC_035086.1	18955559	.	C	T	.	.	MAF_INRAE=5.263
NC_035086.1	18955581	.	A	G	.	.	MAF_INRAE=5.263;MAF_USDA=2.353
NC_035086.1	18955625	.	T	C	.	.	MAF_USDA=7.377
NC_035086.1	18955638	.	G	A	.	.	MAF_INRAE=5.263;MAF_USDA=2.941
NC_035086.1	18955663	.	C	T	.	.	MAF_USDA=7.647
NC_035086.1	18955727	.	G	A	.	.	MAF_USDA=5.738
NC_035086.1	18955757	.	T	G	.	.	MAF_INRAE=46.835;MAF_USDA=49.412
NC_035086.1	18955802	.	A	T	.	.	MAF_INRAE=18.333;MAF_USDA=10.417
NC_035086.1	18955811	.	C	A	.	.	MAF_INRAE=48.101;MAF_USDA=50.0
NC_035086.1	18955816	.	C	A	.	.	MAF_INRAE=12.5;MAF_USDA=15.294
NC_035086.1	18955831	.	C	T	.	.	MAF_INRAE=5.263;MAF_USDA=2.941
NC_035086.1	18955843	.	C	A	.	.	MAF_USDA=1.639
NC_035086.1	18955890	.	T	C	.	.	MAF_INRAE=34.177;MAF_USDA=2.941
NC_035086.1	18955901	.	G	T	.	.	MAF_USDA=9.016
NC_035086.1	18955906	.	T	C	.	.	MAF_USDA=1.639
NC_035086.1	18956015	.	C	A	.	.	MAF_USDA=5.294
NC_035086.1	18956028	.	T	C	.	.	MAF_INRAE=5.263;MAF_USDA=2.941
NC_035086.1	18956124	.	A	G	.	.	MAF_USDA=9.016
NC_035086.1	18956158	.	A	G	.	.	MAF_USDA=2.941
NC_035086.1	18956159	.	T	A	.	.	MAF_USDA=2.941
NC_035086.1	18956160	.	T	A	.	.	MAF_USDA=2.941
NC_035086.1	18956169	.	C	A	.	.	MAF_INRAE=2.532;MAF_USDA=5.882
NC_035086.1	18956177	.	T	G	.	.	MAF_INRAE=17.5;MAF_USDA=11.176
NC_035086.1	18956208	.	C	T	.	.	MAF_INRAE=5.263
NC_035086.1	18956230	.	C	A	.	.	MAF_INRAE=13.924;MAF_USDA=4.167
NC_035086.1	18956430	.	G	A	.	.	MAF_USDA=1.639
NC_035086.1	18956444	.	G	T	.	.	MAF_USDA=1.639
NC_035086.1	18956754	.	C	T	.	.	MAF_USDA=2.459
NC_035086.1	18956778	.	C	T	.	.	MAF_USDA=2.459
NC_035086.1	18956779	.	C	A	.	.	MAF_INRAE=46.203;MAF_USDA=45.902
NC_035086.1	18956951	.	A	G	.	.	MAF_INRAE=5.263;MAF_USDA=2.941
NC_035086.1	18956952	.	A	G	.	.	MAF_USDA=4.118
NC_035086.1	18957020	.	C	T	.	.	MAF_INRAE=15.19;MAF_USDA=14.706
NC_035086.1	18957032	.	G	A	.	.	MAF_USDA=6.471
NC_035086.1	18957224	.	G	T	.	.	MAF_USDA=39.583
NC_035086.1	18957225	.	G	T	.	.	MAF_USDA=39.583
NC_035086.1	18957235	.	T	A	.	.	MAF_USDA=9.016
NC_035086.1	18957288	.	T	G	.	.	MAF_INRAE=2.532;MAF_USDA=5.882
NC_035086.1	18957327	.	T	G	.	.	MAF_INRAE=5.263;MAF_USDA=10.417
NC_035086.1	18957347	.	T	A	.	.	MAF_INRAE=13.291
NC_035086.1	18957362	.	T	G	.	.	MAF_INRAE=17.5;MAF_USDA=3.279
NC_035086.1	18957389	.	C	T	.	.	MAF_INRAE=38.608;MAF_USDA=37.647
NC_035086.1	18957416	.	A	G	.	.	MAF_INRAE=38.608;MAF_USDA=37.647
NC_035086.1	18957571	.	C	T	.	.	MAF_INRAE=15.19;MAF_USDA=17.059
NC_035086.1	18957658	.	C	T	.	.	MAF_INRAE=44.304;MAF_USDA=2.083
NC_035086.1	18957690	.	A	G	.	.	MAF_INRAE=18.354;MAF_USDA=8.235
NC_035086.1	18957708	.	C	A	.	.	MAF_USDA=1.639
NC_035086.1	18957719	.	G	C	.	.	MAF_INRAE=18.354;MAF_USDA=8.235
NC_035086.1	18957728	.	A	G	.	.	MAF_USDA=13.095
NC_035086.1	18957741	.	C	T	.	.	MAF_USDA=5.833
NC_035086.1	18957831	.	T	A	.	.	MAF_USDA=8.197
NC_035086.1	18957850	.	T	A	.	.	MAF_USDA=2.459
NC_035086.1	18957901	.	A	T	.	.	MAF_INRAE=5.263;MAF_USDA=10.417
NC_035086.1	18957943	.	G	A	.	.	MAF_INRAE=28.333
NC_035086.1	18957971	.	C	G	.	.	MAF_INRAE=5.833
NC_035086.1	18958018	.	T	C	.	.	MAF_USDA=13.855
NC_035086.1	18958047	.	A	G	.	.	MAF_INRAE=15.19;MAF_USDA=13.855
NC_035086.1	18958048	.	G	T	.	.	MAF_INRAE=11.667;MAF_USDA=13.855
NC_035086.1	18958049	.	C	T	.	.	MAF_INRAE=11.667;MAF_USDA=13.855
NC_035086.1	18958095	.	G	A	.	.	MAF_INRAE=44.304;MAF_USDA=36.471
NC_035086.1	18958169	.	A	C	.	.	MAF_INRAE=5.263;MAF_USDA=5.294
NC_035086.1	18958195	.	T	G	.	.	MAF_USDA=1.667
NC_035086.1	18958210	.	T	A	.	.	MAF_INRAE=15.19;MAF_USDA=15.294
NC_035086.1	18958251	.	C	T	.	.	MAF_INRAE=11.667
NC_035086.1	18958281	.	G	A	.	.	MAF_INRAE=15.19
NC_035086.1	18958292	.	A	T	.	.	MAF_USDA=8.333
NC_035086.1	18958312	.	G	T	.	.	MAF_USDA=7.759
NC_035086.1	18958352	.	T	G	.	.	MAF_INRAE=17.5;MAF_USDA=12.5
NC_035086.1	18958362	.	G	C	.	.	MAF_USDA=1.724
NC_035086.1	18958364	.	C	T	.	.	MAF_USDA=1.724
NC_035086.1	18958477	.	G	A	.	.	MAF_USDA=3.39
NC_035086.1	18958543	.	A	G	.	.	MAF_INRAE=15.19;MAF_USDA=16.471
NC_035086.1	18958737	.	A	C	.	.	MAF_INRAE=15.19;MAF_USDA=14.706
NC_035086.1	18958741	.	C	A	.	.	MAF_INRAE=11.667;MAF_USDA=14.706
NC_035086.1	18958850	.	C	T	.	.	MAF_INRAE=15.19;MAF_USDA=14.706
NC_035086.1	18958860	.	T	C	.	.	MAF_INRAE=38.608;MAF_USDA=37.059
NC_035086.1	18958943	.	A	G	.	.	MAF_INRAE=15.19;MAF_USDA=15.294
NC_035086.1	18958991	.	A	G	.	.	MAF_INRAE=6.962;MAF_USDA=10.417
NC_035086.1	18959005	.	C	T	.	.	MAF_USDA=4.098
NC_035086.1	18959160	.	C	T	.	.	MAF_USDA=2.459
NC_035086.1	18959195	.	C	T	.	.	MAF_USDA=1.639
NC_035086.1	18959219	.	A	G	.	.	MAF_INRAE=15.19;MAF_USDA=14.706
NC_035086.1	18959270	.	T	C	.	.	MAF_INRAE=38.608;MAF_USDA=36.905
NC_035086.1	18959303	.	G	T	.	.	MAF_USDA=1.639
NC_035086.1	18959375	.	C	G	.	.	MAF_USDA=5.294
NC_035086.1	18959390	.	C	G	.	.	MAF_INRAE=15.19;MAF_USDA=14.706
NC_035086.1	18959417	.	C	T	.	.	MAF_USDA=1.639
NC_035086.1	18959419	.	T	A	.	.	MAF_USDA=1.639
NC_035086.1	18959454	.	G	A	.	.	MAF_USDA=2.5
NC_035086.1	18959455	.	A	G	.	.	MAF_INRAE=15.19;MAF_USDA=14.881
NC_035086.1	18959515	.	G	T	.	.	MAF_USDA=5.294
NC_035086.1	18959584	.	T	G	.	.	MAF_INRAE=5.263;MAF_USDA=10.417
NC_035086.1	18959754	.	G	A	.	.	MAF_USDA=6.471
NC_035086.1	18959837	.	C	T	.	.	MAF_USDA=2.459
NC_035086.1	18959854	.	C	G	.	.	MAF_INRAE=39.873;MAF_USDA=38.235
NC_035086.1	18959886	.	G	T	.	.	MAF_USDA=3.279
NC_035086.1	18959962	.	C	T	.	.	MAF_INRAE=14.557;MAF_USDA=13.529
NC_035086.1	18960156	.	C	A	.	.	MAF_USDA=3.279
NC_035086.1	18960159	.	G	C	.	.	MAF_INRAE=46.835;MAF_USDA=42.353
NC_035086.1	18960227	.	T	G	.	.	MAF_INRAE=38.608
NC_035086.1	18960255	.	G	A	.	.	MAF_INRAE=5.263;MAF_USDA=4.118
NC_035086.1	18960343	.	C	T	.	.	MAF_INRAE=5.263;MAF_USDA=10.417
NC_035086.1	18960349	.	T	G	.	.	MAF_INRAE=38.608;MAF_USDA=37.059
NC_035086.1	18960359	.	G	A	.	.	MAF_INRAE=38.608;MAF_USDA=31.25
NC_035086.1	18960380	.	C	G	.	.	MAF_INRAE=25.316;MAF_USDA=10.588
NC_035086.1	18960404	.	C	T	.	.	MAF_USDA=5.738
NC_035086.1	18960434	.	C	A	.	.	MAF_USDA=9.016
NC_035086.1	18960453	.	T	G	.	.	MAF_INRAE=46.203;MAF_USDA=42.353
NC_035086.1	18960454	.	C	A	.	.	MAF_INRAE=49.167;MAF_USDA=42.941
NC_035086.1	18960521	.	C	T	.	.	MAF_INRAE=38.608;MAF_USDA=37.059
NC_035086.1	18960653	.	A	G	.	.	MAF_INRAE=5.263;MAF_USDA=5.882
NC_035086.1	18960678	.	A	T	.	.	MAF_INRAE=24.684;MAF_USDA=10.588
NC_035086.1	18960734	.	G	A	.	.	MAF_INRAE=38.608;MAF_USDA=36.471
NC_035086.1	18960794	.	G	A	.	.	MAF_USDA=7.059
NC_035086.1	18960795	.	A	G	.	.	MAF_USDA=2.083
NC_035086.1	18960820	.	A	C	.	.	MAF_USDA=8.333
NC_035086.1	18960900	.	T	A	.	.	MAF_USDA=4.918
NC_035086.1	18960911	.	G	A	.	.	MAF_USDA=35.882
NC_035086.1	18960965	.	A	C	.	.	MAF_USDA=1.639
NC_035086.1	18960978	.	G	T	.	.	MAF_USDA=35.882
NC_035086.1	18960997	.	G	T	.	.	MAF_INRAE=5.263;MAF_USDA=5.882
NC_035086.1	18961052	.	T	C	.	.	MAF_USDA=40.0
NC_035086.1	18961087	.	A	T	.	.	MAF_USDA=5.738
NC_035086.1	18961149	.	A	T	.	.	MAF_USDA=4.918
NC_035086.1	18961277	.	C	T	.	.	MAF_USDA=31.765
NC_035086.1	18961303	.	C	A	.	.	MAF_INRAE=11.667;MAF_USDA=3.279
NC_035086.1	18961391	.	T	C	.	.	MAF_INRAE=5.263;MAF_USDA=6.471
NC_035086.1	18961419	.	G	A	.	.	MAF_USDA=27.059
NC_035086.1	18961451	.	C	A	.	.	MAF_USDA=4.098
NC_035086.1	18961537	.	A	T	.	.	MAF_USDA=8.333
NC_035086.1	18961937	.	T	A	.	.	MAF_USDA=39.583
NC_035086.1	18961965	.	G	T	.	.	MAF_USDA=8.333
NC_035086.1	18962145	.	G	T	.	.	MAF_INRAE=2.632
NC_035086.1	18962147	.	G	T	.	.	MAF_INRAE=26.316
NC_035086.1	18962179	.	T	C	.	.	MAF_USDA=1.667
NC_035086.1	18962189	.	C	T	.	.	MAF_INRAE=26.316;MAF_USDA=5.357
NC_035086.1	18962258	.	C	T	.	.	MAF_INRAE=31.579;MAF_USDA=5.294
NC_035086.1	18962261	.	C	T	.	.	MAF_INRAE=42.105;MAF_USDA=34.118
NC_035086.1	18962279	.	T	A	.	.	MAF_USDA=1.639
NC_035086.1	18962311	.	G	A	.	.	MAF_INRAE=42.105;MAF_USDA=34.118
NC_035086.1	18962484	.	A	C	.	.	MAF_INRAE=17.089;MAF_USDA=29.508
NC_035086.1	18962567	.	G	A	.	.	MAF_INRAE=5.263;MAF_USDA=7.647
NC_035086.1	18962578	.	A	G	.	.	MAF_USDA=4.167
NC_035086.1	18962603	.	C	T	.	.	MAF_INRAE=5.263;MAF_USDA=10.0
NC_035086.1	18962608	.	A	T	.	.	MAF_INRAE=5.263;MAF_USDA=6.471
NC_035086.1	18962643	.	T	G	.	.	MAF_USDA=1.639
NC_035086.1	18962644	.	A	T	.	.	MAF_INRAE=17.5;MAF_USDA=1.639
NC_035086.1	18962694	.	T	A	.	.	MAF_INRAE=5.833;MAF_USDA=24.118
NC_035086.1	18962757	.	G	C	.	.	MAF_INRAE=5.263;MAF_USDA=5.738
NC_035086.1	18962763	.	G	T	.	.	MAF_INRAE=17.089;MAF_USDA=29.412
NC_035086.1	18962777	.	T	A	.	.	MAF_USDA=1.639
NC_035086.1	18962864	.	T	A	.	.	MAF_INRAE=15.19;MAF_USDA=17.059
NC_035086.1	18962920	.	T	C	.	.	MAF_INRAE=12.5;MAF_USDA=2.459
NC_035086.1	18962934	.	T	C	.	.	MAF_USDA=4.118
NC_035086.1	18963012	.	G	A	.	.	MAF_INRAE=5.263;MAF_USDA=4.167
NC_035086.1	18963035	.	G	A	.	.	MAF_USDA=5.738
NC_035086.1	18963051	.	C	T	.	.	MAF_INRAE=5.833;MAF_USDA=22.941
NC_035086.1	18963061	.	C	T	.	.	MAF_INRAE=5.833;MAF_USDA=21.765
NC_035086.1	18963115	.	G	T	.	.	MAF_INRAE=26.316;MAF_USDA=9.412
NC_035086.1	18963117	.	T	A	.	.	MAF_USDA=24.118
NC_035086.1	18963129	.	A	G	.	.	MAF_USDA=24.706
NC_035086.1	18963151	.	A	C	.	.	MAF_INRAE=5.833;MAF_USDA=37.5
NC_035086.1	18963193	.	C	A	.	.	MAF_INRAE=5.263
NC_035086.1	18963259	.	T	G	.	.	MAF_USDA=1.639
NC_035086.1	18963267	.	C	G	.	.	MAF_USDA=4.118
NC_035086.1	18963321	.	C	T	.	.	MAF_INRAE=17.5;MAF_USDA=7.647
NC_035086.1	18963387	.	A	T	.	.	MAF_INRAE=15.19;MAF_USDA=18.235
NC_035086.1	18963403	.	G	A	.	.	MAF_USDA=7.377
NC_035086.1	18963431	.	A	C	.	.	MAF_INRAE=5.833;MAF_USDA=22.941
NC_035086.1	18963452	.	C	A	.	.	MAF_USDA=1.639
NC_035086.1	18963484	.	C	A	.	.	MAF_INRAE=5.833;MAF_USDA=21.765
NC_035086.1	18963544	.	G	C	.	.	MAF_USDA=3.529
NC_035086.1	18963553	.	G	T	.	.	MAF_INRAE=5.263;MAF_USDA=8.235
NC_035086.1	18963570	.	A	G	.	.	MAF_INRAE=15.19;MAF_USDA=12.941
NC_035086.1	18963592	.	T	G	.	.	MAF_INRAE=5.833;MAF_USDA=17.059
NC_035086.1	18963616	.	A	G	.	.	MAF_USDA=5.882
NC_035086.1	18963657	.	G	T	.	.	MAF_USDA=1.639
NC_035086.1	18963669	.	C	T	.	.	MAF_USDA=1.639
NC_035086.1	18963670	.	A	G	.	.	MAF_INRAE=3.797;MAF_USDA=33.529
NC_035086.1	18963749	.	T	C	.	.	MAF_INRAE=3.333;MAF_USDA=35.417
NC_035086.1	18963813	.	T	C	.	.	MAF_INRAE=5.833;MAF_USDA=21.176
NC_035086.1	18963849	.	C	T	.	.	MAF_INRAE=5.263
NC_035086.1	18963929	.	G	C	.	.	MAF_INRAE=5.833;MAF_USDA=20.588
NC_035086.1	18963962	.	A	T	.	.	MAF_INRAE=5.833;MAF_USDA=23.529
NC_035086.1	18963989	.	T	C	.	.	MAF_INRAE=7.5
NC_035086.1	18964059	.	C	A	.	.	MAF_INRAE=5.0;MAF_USDA=23.81
NC_035086.1	18964086	.	T	G	.	.	MAF_USDA=2.459
NC_035086.1	18964117	.	G	T	.	.	MAF_USDA=2.459
NC_035086.1	18964118	.	C	T	.	.	MAF_USDA=1.639
NC_035086.1	18964122	.	G	T	.	.	MAF_INRAE=30.833;MAF_USDA=25.882
NC_035086.1	18964179	.	C	T	.	.	MAF_USDA=2.459
NC_035086.1	18964220	.	A	C	.	.	MAF_INRAE=5.833;MAF_USDA=22.941
NC_035086.1	18964227	.	G	T	.	.	MAF_INRAE=11.392;MAF_USDA=10.0
NC_035086.1	18964298	.	G	A	.	.	MAF_INRAE=5.833;MAF_USDA=22.353
NC_035086.1	18964351	.	T	G	.	.	MAF_USDA=1.639
NC_035086.1	18964415	.	A	C	.	.	MAF_USDA=1.639
NC_035086.1	18964453	.	C	A	.	.	MAF_INRAE=7.5;MAF_USDA=22.353
NC_035086.1	18964492	.	T	A	.	.	MAF_USDA=2.459
NC_035086.1	18964514	.	C	A	.	.	MAF_INRAE=5.263
NC_035086.1	18964523	.	A	C	.	.	MAF_INRAE=5.0;MAF_USDA=21.765
NC_035086.1	18964528	.	A	C	.	.	MAF_INRAE=15.19;MAF_USDA=21.176
NC_035086.1	18964600	.	A	G	.	.	MAF_INRAE=5.263;MAF_USDA=7.059
NC_035086.1	18964653	.	G	A	.	.	MAF_INRAE=5.263;MAF_USDA=7.059
NC_035086.1	18964727	.	A	G	.	.	MAF_INRAE=5.833;MAF_USDA=22.941
NC_035086.1	18964730	.	G	A	.	.	MAF_INRAE=15.19;MAF_USDA=12.941
NC_035086.1	18964775	.	T	C	.	.	MAF_USDA=1.639
NC_035086.1	18964848	.	G	A	.	.	MAF_USDA=7.377
NC_035086.1	18964858	.	G	A	.	.	MAF_INRAE=5.263;MAF_USDA=4.167
NC_035086.1	18964859	.	A	T	.	.	MAF_INRAE=5.833;MAF_USDA=21.765
NC_035086.1	18964953	.	C	T	.	.	MAF_INRAE=5.833;MAF_USDA=22.353
NC_035086.1	18964969	.	A	T	.	.	MAF_INRAE=5.263;MAF_USDA=6.471
NC_035086.1	18965096	.	G	A	.	.	MAF_INRAE=13.924;MAF_USDA=11.765
NC_035086.1	18965189	.	C	T	.	.	MAF_INRAE=5.263
NC_035086.1	18965313	.	G	A	.	.	MAF_INRAE=31.013;MAF_USDA=6.471
NC_035086.1	18965431	.	A	G	.	.	MAF_INRAE=5.833;MAF_USDA=22.353
NC_035086.1	18965489	.	C	T	.	.	MAF_INRAE=20.886;MAF_USDA=48.824
NC_035086.1	18965542	.	T	A	.	.	MAF_INRAE=5.263;MAF_USDA=6.471
NC_035086.1	18965559	.	C	A	.	.	MAF_INRAE=12.5;MAF_USDA=3.279
NC_035086.1	18965565	.	A	G	.	.	MAF_INRAE=5.0;MAF_USDA=4.918
NC_035086.1	18965578	.	G	A	.	.	MAF_USDA=1.639
NC_035086.1	18965602	.	T	C	.	.	MAF_INRAE=5.833;MAF_USDA=22.941
NC_035086.1	18965654	.	A	G	.	.	MAF_INRAE=7.5
NC_035086.1	18965821	.	T	A	.	.	MAF_USDA=5.294
NC_035086.1	18965854	.	G	C	.	.	MAF_USDA=5.357
NC_035086.1	18965893	.	A	G	.	.	MAF_INRAE=6.667;MAF_USDA=25.882
NC_035086.1	18965923	.	C	A	.	.	MAF_USDA=1.639
NC_035086.1	18965933	.	T	C	.	.	MAF_INRAE=5.833;MAF_USDA=19.412
NC_035086.1	18966067	.	G	C	.	.	MAF_USDA=2.5
NC_035086.1	18966083	.	A	G	.	.	MAF_INRAE=5.263;MAF_USDA=6.471
NC_035086.1	18966087	.	T	A	.	.	MAF_USDA=1.639
NC_035086.1	18966101	.	A	C	.	.	MAF_INRAE=21.667;MAF_USDA=19.412
NC_035086.1	18966114	.	A	C	.	.	MAF_USDA=1.639
NC_035086.1	18966115	.	A	G	.	.	MAF_USDA=2.459
NC_035086.1	18966170	.	A	G	.	.	MAF_USDA=2.459
NC_035086.1	18966171	.	C	A	.	.	MAF_INRAE=15.19;MAF_USDA=12.941
NC_035086.1	18966208	.	T	G	.	.	MAF_USDA=1.765
NC_035086.1	18966240	.	G	A	.	.	MAF_INRAE=29.747;MAF_USDA=10.0
NC_035086.1	18966301	.	C	T	.	.	MAF_INRAE=5.833;MAF_USDA=9.836
NC_035086.1	18966344	.	A	C	.	.	MAF_INRAE=5.833
NC_035086.1	18966376	.	G	A	.	.	MAF_INRAE=17.722;MAF_USDA=5.294
NC_035086.1	18966414	.	T	G	.	.	MAF_INRAE=5.263
NC_035086.1	18966512	.	T	A	.	.	MAF_INRAE=8.861;MAF_USDA=8.235
NC_035086.1	18966548	.	A	G	.	.	MAF_USDA=5.738
NC_035086.1	18966695	.	C	T	.	.	MAF_INRAE=5.696;MAF_USDA=13.529
NC_035086.1	18966759	.	T	A	.	.	MAF_INRAE=4.167
NC_035086.1	18966839	.	A	T	.	.	MAF_INRAE=5.263;MAF_USDA=4.167
NC_035086.1	18966848	.	C	T	.	.	MAF_USDA=5.738
NC_035086.1	18966867	.	C	T	.	.	MAF_INRAE=15.19;MAF_USDA=24.706
NC_035086.1	18966887	.	C	T	.	.	MAF_INRAE=5.263
NC_035086.1	18966921	.	G	T	.	.	MAF_USDA=4.918
NC_035086.1	18966933	.	G	A	.	.	MAF_INRAE=5.0
NC_035086.1	18966960	.	A	T	.	.	MAF_USDA=2.459
NC_035086.1	18967087	.	C	A	.	.	MAF_USDA=4.167
NC_035086.1	18967233	.	C	A	.	.	MAF_INRAE=4.167;MAF_USDA=2.459
NC_035086.1	18967257	.	A	G	.	.	MAF_INRAE=29.747;MAF_USDA=5.738
NC_035086.1	18967379	.	T	A	.	.	MAF_INRAE=29.747;MAF_USDA=5.882
NC_035086.1	18967437	.	C	A	.	.	MAF_INRAE=31.013;MAF_USDA=24.118
NC_035086.1	18967438	.	A	T	.	.	MAF_INRAE=27.5;MAF_USDA=24.118
NC_035086.1	18967479	.	C	T	.	.	MAF_USDA=1.639
NC_035086.1	18967503	.	A	T	.	.	MAF_USDA=6.557
NC_035086.1	18967571	.	T	A	.	.	MAF_INRAE=4.167;MAF_USDA=2.459
NC_035086.1	18967618	.	C	A	.	.	MAF_INRAE=12.5;MAF_USDA=3.279
NC_035086.1	18967631	.	C	T	.	.	MAF_INRAE=4.167;MAF_USDA=2.459
NC_035086.1	18967700	.	A	G	.	.	MAF_USDA=6.557
NC_035086.1	18967759	.	A	T	.	.	MAF_USDA=2.459
NC_035086.1	18967789	.	C	T	.	.	MAF_USDA=3.279
NC_035086.1	18967829	.	C	T	.	.	MAF_USDA=5.882
NC_035086.1	18967873	.	G	T	.	.	MAF_USDA=1.639
NC_035086.1	18967917	.	G	A	.	.	MAF_USDA=2.459
NC_035086.1	18968190	.	C	T	.	.	MAF_INRAE=4.167;MAF_USDA=1.639
NC_035086.1	18968244	.	C	T	.	.	MAF_USDA=2.459
NC_035086.1	18968320	.	A	C	.	.	MAF_INRAE=30.833;MAF_USDA=4.706
NC_035086.1	18968436	.	C	T	.	.	MAF_INRAE=42.405;MAF_USDA=43.529
NC_035086.1	18968466	.	C	T	.	.	MAF_INRAE=4.167;MAF_USDA=2.353
NC_035086.1	18968487	.	C	T	.	.	MAF_USDA=5.738
NC_035086.1	18968502	.	T	G	.	.	MAF_USDA=3.279
NC_035086.1	18968578	.	A	C	.	.	MAF_USDA=6.557
NC_035086.1	18968582	.	T	C	.	.	MAF_INRAE=4.167
NC_035086.1	18968614	.	T	A	.	.	MAF_INRAE=36.076;MAF_USDA=46.471
NC_035086.1	18968755	.	G	A	.	.	MAF_INRAE=5.263;MAF_USDA=4.167
NC_035086.1	18968763	.	T	C	.	.	MAF_INRAE=17.722;MAF_USDA=15.882
NC_035086.1	18968831	.	G	A	.	.	MAF_USDA=8.333
NC_035086.1	18968845	.	G	T	.	.	MAF_USDA=4.762
NC_035086.1	18968923	.	T	C	.	.	MAF_USDA=13.529
NC_035086.1	18968971	.	G	A	.	.	MAF_USDA=6.557
NC_035086.1	18968974	.	G	A	.	.	MAF_INRAE=12.025;MAF_USDA=15.294
NC_035086.1	18969011	.	G	A	.	.	MAF_USDA=18.033
NC_035086.1	18969027	.	T	A	.	.	MAF_USDA=8.333
NC_035086.1	18969037	.	G	A	.	.	MAF_INRAE=12.025;MAF_USDA=14.118
NC_035086.1	18969061	.	C	G	.	.	MAF_INRAE=17.722;MAF_USDA=15.882
NC_035086.1	18969093	.	A	G	.	.	MAF_INRAE=40.506;MAF_USDA=40.588
NC_035086.1	18969101	.	T	G	.	.	MAF_INRAE=25.316;MAF_USDA=22.353
NC_035086.1	18969166	.	T	G	.	.	MAF_USDA=4.918
NC_035086.1	18969173	.	A	C	.	.	MAF_USDA=4.098
NC_035086.1	18969186	.	T	G	.	.	MAF_USDA=4.918
NC_035086.1	18969203	.	T	C	.	.	MAF_INRAE=4.167
NC_035086.1	18969219	.	C	T	.	.	MAF_USDA=4.098
NC_035086.1	18969223	.	C	T	.	.	MAF_USDA=4.098
NC_035086.1	18969226	.	A	G	.	.	MAF_USDA=1.639
NC_035086.1	18969241	.	T	A	.	.	MAF_USDA=5.738
NC_035086.1	18969243	.	T	G	.	.	MAF_USDA=4.918
NC_035086.1	18969255	.	C	A	.	.	MAF_USDA=9.016
NC_035086.1	18969297	.	T	C	.	.	MAF_USDA=9.016
NC_035086.1	18969361	.	G	A	.	.	MAF_USDA=10.0
NC_035086.1	18969428	.	A	G	.	.	MAF_INRAE=5.263;MAF_USDA=4.118
NC_035086.1	18969487	.	C	T	.	.	MAF_INRAE=40.506;MAF_USDA=24.118
NC_035086.1	18969535	.	C	A	.	.	MAF_USDA=10.417
NC_035086.1	18969604	.	G	C,T	.	.	MAF_INRAE=4.167;MAF_USDA=4.098
NC_035086.1	18969610	.	A	G	.	.	MAF_USDA=1.639
NC_035086.1	18969635	.	G	T	.	.	MAF_INRAE=4.167
NC_035086.1	18969644	.	T	C	.	.	MAF_INRAE=8.228;MAF_USDA=3.529
NC_035086.1	18969767	.	C	T	.	.	MAF_INRAE=17.089;MAF_USDA=15.882
NC_035086.1	18969798	.	T	C	.	.	MAF_INRAE=27.848;MAF_USDA=35.882
NC_035086.1	18969803	.	A	G	.	.	MAF_USDA=4.918
NC_035086.1	18969817	.	G	A	.	.	MAF_USDA=4.918
NC_035086.1	18969822	.	A	C	.	.	MAF_INRAE=8.228;MAF_USDA=11.176
NC_035086.1	18969834	.	C	T	.	.	MAF_USDA=4.098
NC_035086.1	18969861	.	A	C	.	.	MAF_INRAE=12.025;MAF_USDA=15.882
NC_035086.1	18969864	.	A	C	.	.	MAF_INRAE=16.667;MAF_USDA=4.098
NC_035086.1	18969935	.	A	T	.	.	MAF_INRAE=16.667;MAF_USDA=4.098
NC_035086.1	18969954	.	G	A	.	.	MAF_INRAE=7.5;MAF_USDA=4.098
NC_035086.1	18969958	.	A	G	.	.	MAF_USDA=4.098
NC_035086.1	18969971	.	A	T	.	.	MAF_INRAE=24.051;MAF_USDA=2.941
NC_035086.1	18969992	.	G	T	.	.	MAF_INRAE=39.873;MAF_USDA=29.412
NC_035086.1	18970120	.	A	T	.	.	MAF_USDA=1.639
NC_035086.1	18970168	.	C	T	.	.	MAF_USDA=4.098
NC_035086.1	18970173	.	C	T	.	.	MAF_INRAE=5.263;MAF_USDA=14.118
NC_035086.1	18970205	.	G	A	.	.	MAF_USDA=2.459
NC_035086.1	18970233	.	G	A	.	.	MAF_USDA=1.639
NC_035086.1	18970287	.	G	A	.	.	MAF_USDA=35.417
NC_035086.1	18970317	.	C	T	.	.	MAF_USDA=2.459
NC_035086.1	18970395	.	C	G	.	.	MAF_INRAE=8.333
NC_035086.1	18970419	.	G	T	.	.	MAF_INRAE=5.833
NC_035086.1	18970457	.	G	T	.	.	MAF_USDA=4.918
NC_035086.1	18970513	.	G	C	.	.	MAF_INRAE=39.873;MAF_USDA=31.765
NC_035086.1	18970589	.	G	A	.	.	MAF_INRAE=4.167
NC_035086.1	18970685	.	T	A	.	.	MAF_USDA=4.167
NC_035086.1	18970723	.	A	T	.	.	MAF_INRAE=24.051;MAF_USDA=38.235
NC_035086.1	18970972	.	G	A	.	.	MAF_USDA=1.639
NC_035086.1	18970982	.	C	A	.	.	MAF_INRAE=5.833
NC_035086.1	18971010	.	T	A	.	.	MAF_INRAE=7.5
NC_035086.1	18971041	.	G	A	.	.	MAF_INRAE=10.526;MAF_USDA=2.083
NC_035086.1	18971077	.	G	A	.	.	MAF_INRAE=5.263;MAF_USDA=6.471
NC_035086.1	18971153	.	G	A	.	.	MAF_USDA=15.06
NC_035086.1	18971194	.	T	C	.	.	MAF_USDA=45.652
NC_035086.1	18971212	.	T	A	.	.	MAF_USDA=8.333
NC_035086.1	18971244	.	C	A	.	.	MAF_USDA=19.565
NC_035086.1	18972477	.	C	A	.	.	MAF_USDA=43.478
NC_035086.1	18972695	.	A	G	.	.	MAF_INRAE=5.263
NC_035086.1	18972887	.	T	C	.	.	MAF_USDA=3.279
NC_035086.1	18972895	.	G	C	.	.	MAF_USDA=1.639
NC_035086.1	18972987	.	A	C	.	.	MAF_USDA=3.279
NC_035086.1	18972998	.	T	A	.	.	MAF_INRAE=43.038;MAF_USDA=7.647
NC_035086.1	18973023	.	A	G	.	.	MAF_INRAE=5.263;MAF_USDA=5.882
NC_035086.1	18973027	.	C	A	.	.	MAF_USDA=5.882
NC_035086.1	18973048	.	C	T	.	.	MAF_INRAE=38.608;MAF_USDA=18.824
NC_035086.1	18973094	.	G	C	.	.	MAF_INRAE=5.263;MAF_USDA=5.882
NC_035086.1	18973111	.	T	C	.	.	MAF_USDA=2.459
NC_035086.1	18973114	.	G	A	.	.	MAF_USDA=11.765
NC_035086.1	18973190	.	A	C	.	.	MAF_USDA=14.118
NC_035086.1	18973217	.	G	A	.	.	MAF_USDA=4.918
NC_035086.1	18973271	.	G	A	.	.	MAF_USDA=2.941
NC_035086.1	18973335	.	T	C	.	.	MAF_INRAE=29.167;MAF_USDA=4.918
NC_035086.1	18973490	.	G	T	.	.	MAF_INRAE=37.975;MAF_USDA=32.353
NC_035086.1	18973527	.	T	G	.	.	MAF_INRAE=37.975;MAF_USDA=35.294
NC_035086.1	18973571	.	G	C	.	.	MAF_USDA=2.459
NC_035086.1	18973609	.	T	A	.	.	MAF_INRAE=24.051;MAF_USDA=5.882
NC_035086.1	18973635	.	G	T	.	.	MAF_USDA=10.0
NC_035086.1	18973781	.	T	C	.	.	MAF_INRAE=5.263;MAF_USDA=4.098
NC_035086.1	18973923	.	G	A	.	.	MAF_USDA=4.098
NC_035086.1	18973930	.	C	T	.	.	MAF_USDA=5.738
NC_035086.1	18973984	.	G	A	.	.	MAF_INRAE=5.833;MAF_USDA=9.836
NC_035086.1	18974022	.	A	G	.	.	MAF_USDA=4.098
NC_035086.1	18974073	.	T	G	.	.	MAF_USDA=4.098
NC_035086.1	18974079	.	A	T	.	.	MAF_USDA=8.824
NC_035086.1	18974113	.	C	A	.	.	MAF_USDA=1.639
NC_035086.1	18974145	.	C	T	.	.	MAF_INRAE=24.051;MAF_USDA=2.941
NC_035086.1	18974195	.	G	T	.	.	MAF_USDA=2.459
NC_035086.1	18974210	.	T	C	.	.	MAF_INRAE=11.667;MAF_USDA=2.459
NC_035086.1	18974265	.	G	A	.	.	MAF_INRAE=5.263;MAF_USDA=4.918
NC_035086.1	18974376	.	C	T	.	.	MAF_INRAE=6.329;MAF_USDA=17.213
NC_035086.1	18974415	.	C	A	.	.	MAF_INRAE=37.975;MAF_USDA=21.176
NC_035086.1	18974547	.	G	A	.	.	MAF_USDA=4.098
NC_035086.1	18974570	.	C	T	.	.	MAF_INRAE=37.975;MAF_USDA=22.353
NC_035086.1	18974575	.	G	A	.	.	MAF_INRAE=29.167;MAF_USDA=5.738
NC_035086.1	18974725	.	C	T	.	.	MAF_USDA=3.279
NC_035086.1	18974766	.	C	T	.	.	MAF_INRAE=14.557
NC_035086.1	18974776	.	G	A	.	.	MAF_INRAE=5.263;MAF_USDA=4.918
NC_035086.1	18974783	.	C	G	.	.	MAF_USDA=4.098
NC_035086.1	18974804	.	C	G	.	.	MAF_USDA=4.098
NC_035086.1	18974881	.	G	T	.	.	MAF_USDA=5.738
NC_035086.1	18974899	.	A	G	.	.	MAF_INRAE=37.975;MAF_USDA=32.353
NC_035086.1	18974906	.	C	T	.	.	MAF_USDA=2.459
NC_035086.1	18974924	.	G	T	.	.	MAF_USDA=4.098
NC_035086.1	18975059	.	A	G	.	.	MAF_USDA=4.098
NC_035086.1	18975113	.	G	A	.	.	MAF_USDA=1.639
NC_035086.1	18975146	.	G	A	.	.	MAF_INRAE=5.0
NC_035086.1	18975186	.	T	G	.	.	MAF_USDA=10.417
NC_035086.1	18975229	.	G	A	.	.	MAF_USDA=2.459
NC_035086.1	18975231	.	A	G	.	.	MAF_INRAE=37.975;MAF_USDA=41.765
NC_035086.1	18975352	.	C	T	.	.	MAF_USDA=4.918
NC_035086.1	18975390	.	G	T	.	.	MAF_USDA=3.279
NC_035086.1	18975496	.	T	C	.	.	MAF_USDA=4.167
NC_035086.1	18975530	.	C	A	.	.	MAF_USDA=5.738
NC_035086.1	18975533	.	T	C	.	.	MAF_INRAE=37.975;MAF_USDA=22.353
NC_035086.1	18975600	.	G	A	.	.	MAF_INRAE=16.456;MAF_USDA=4.118
NC_035086.1	18975605	.	C	T	.	.	MAF_INRAE=4.43;MAF_USDA=14.583
NC_035086.1	18975723	.	T	C	.	.	MAF_USDA=1.765
NC_035086.1	18975730	.	C	T	.	.	MAF_INRAE=15.823;MAF_USDA=5.882
NC_035086.1	18975829	.	G	A	.	.	MAF_USDA=1.639
NC_035086.1	18975959	.	C	T	.	.	MAF_USDA=4.098
NC_035086.1	18976061	.	G	A	.	.	MAF_USDA=2.459
NC_035086.1	18976097	.	G	A	.	.	MAF_USDA=2.459
NC_035086.1	18976109	.	T	A	.	.	MAF_USDA=1.639
NC_035086.1	18976121	.	G	A	.	.	MAF_USDA=1.639
NC_035086.1	18976190	.	A	C	.	.	MAF_USDA=3.279
NC_035086.1	18976226	.	T	C	.	.	MAF_INRAE=5.0
NC_035086.1	18976323	.	A	T	.	.	MAF_USDA=5.738
NC_035086.1	18976416	.	G	C	.	.	MAF_USDA=10.0
NC_035086.1	18976512	.	C	A	.	.	MAF_USDA=5.294
NC_035086.1	18976564	.	C	T	.	.	MAF_USDA=4.098
NC_035086.1	18976655	.	A	G	.	.	MAF_USDA=2.459
NC_035086.1	18976778	.	G	A	.	.	MAF_INRAE=40.506;MAF_USDA=11.765
NC_035086.1	18976796	.	C	T	.	.	MAF_INRAE=22.152;MAF_USDA=11.176
NC_035086.1	18976820	.	T	C	.	.	MAF_USDA=5.882
NC_035086.1	18976895	.	T	C	.	.	MAF_INRAE=37.975;MAF_USDA=40.0
NC_035086.1	18977004	.	T	C	.	.	MAF_INRAE=6.329;MAF_USDA=18.033
NC_035086.1	18977046	.	C	T	.	.	MAF_INRAE=6.329;MAF_USDA=15.574
NC_035086.1	18977166	.	G	A	.	.	MAF_USDA=2.542
NC_035086.1	18977252	.	C	A	.	.	MAF_USDA=1.639
NC_035086.1	18977285	.	C	T	.	.	MAF_INRAE=37.975;MAF_USDA=24.118
NC_035086.1	18977373	.	C	T	.	.	MAF_INRAE=37.975;MAF_USDA=31.765
NC_035086.1	18977516	.	T	G	.	.	MAF_USDA=3.279
NC_035086.1	18977547	.	C	A	.	.	MAF_INRAE=37.975;MAF_USDA=36.471
NC_035086.1	18977549	.	A	T	.	.	MAF_INRAE=46.667;MAF_USDA=22.941
NC_035086.1	18977571	.	G	A	.	.	MAF_USDA=10.0
NC_035086.1	18977581	.	C	T	.	.	MAF_USDA=2.459
NC_035086.1	18977625	.	T	A	.	.	MAF_INRAE=38.608;MAF_USDA=35.882
NC_035086.1	18977671	.	T	G	.	.	MAF_USDA=3.279
NC_035086.1	18977695	.	C	G	.	.	MAF_INRAE=29.167;MAF_USDA=6.557
NC_035086.1	18977806	.	G	A	.	.	MAF_INRAE=38.608
NC_035086.1	18977813	.	T	A	.	.	MAF_USDA=1.639
NC_035086.1	18977832	.	C	T	.	.	MAF_USDA=2.459
NC_035086.1	18977848	.	A	G	.	.	MAF_USDA=1.639
NC_035086.1	18977941	.	G	A	.	.	MAF_USDA=2.459
NC_035086.1	18977970	.	C	G	.	.	MAF_USDA=4.098
NC_035086.1	18977979	.	C	A	.	.	MAF_USDA=2.353
NC_035086.1	18978022	.	G	A	.	.	MAF_INRAE=16.456;MAF_USDA=8.824
NC_035086.1	18978023	.	A	G	.	.	MAF_INRAE=15.823;MAF_USDA=5.882
NC_035086.1	18978112	.	T	C	.	.	MAF_INRAE=5.263
NC_035086.1	18978119	.	T	A	.	.	MAF_INRAE=6.329
NC_035086.1	18978160	.	T	A	.	.	MAF_USDA=4.098
NC_035086.1	18978162	.	T	G	.	.	MAF_USDA=1.765
NC_035086.1	18978201	.	G	T	.	.	MAF_INRAE=7.5
NC_035086.1	18978207	.	G	A	.	.	MAF_INRAE=38.608;MAF_USDA=37.647
NC_035086.1	18978233	.	G	C	.	.	MAF_INRAE=38.608;MAF_USDA=50.0
NC_035086.1	18978301	.	C	T	.	.	MAF_USDA=12.295
NC_035086.1	18978303	.	C	T	.	.	MAF_INRAE=6.667
NC_035086.1	18978315	.	T	A	.	.	MAF_USDA=2.459
NC_035086.1	18978322	.	A	C	.	.	MAF_USDA=4.918
NC_035086.1	18978328	.	C	T	.	.	MAF_USDA=9.412
NC_035086.1	18978362	.	A	C	.	.	MAF_USDA=1.639
NC_035086.1	18978363	.	A	T	.	.	MAF_USDA=6.557
NC_035086.1	18978365	.	C	A	.	.	MAF_USDA=2.459
NC_035086.1	18978374	.	A	T	.	.	MAF_USDA=6.557
NC_035086.1	18978376	.	C	T	.	.	MAF_INRAE=45.833
NC_035086.1	18978382	.	C	T	.	.	MAF_USDA=5.738
NC_035086.1	18978404	.	G	T	.	.	MAF_USDA=5.738
NC_035086.1	18978419	.	A	G	.	.	MAF_INRAE=32.911;MAF_USDA=37.059
NC_035086.1	18978433	.	A	C	.	.	MAF_USDA=5.738
NC_035086.1	18978435	.	T	A	.	.	MAF_INRAE=32.911;MAF_USDA=47.647
NC_035086.1	18978446	.	T	A	.	.	MAF_INRAE=7.5
NC_035086.1	18978455	.	G	T	.	.	MAF_USDA=9.836
NC_035086.1	18978494	.	C	T	.	.	MAF_INRAE=8.333;MAF_USDA=5.882
NC_035086.1	18978515	.	C	T	.	.	MAF_INRAE=43.038;MAF_USDA=32.941
NC_035086.1	18978543	.	C	T	.	.	MAF_USDA=1.639
NC_035086.1	18978556	.	T	A	.	.	MAF_USDA=9.412
NC_035086.1	18978559	.	G	T	.	.	MAF_USDA=18.824
NC_035086.1	18978566	.	G	A	.	.	MAF_INRAE=30.0;MAF_USDA=6.557
NC_035086.1	18978599	.	C	G	.	.	MAF_INRAE=32.5;MAF_USDA=14.118
NC_035086.1	18978802	.	C	T	.	.	MAF_INRAE=44.937;MAF_USDA=46.471
NC_035086.1	18978842	.	T	A	.	.	MAF_INRAE=15.19
NC_035086.1	18978844	.	C	T	.	.	MAF_USDA=26.23
NC_035086.1	18978853	.	G	A	.	.	MAF_INRAE=28.333;MAF_USDA=9.016
NC_035086.1	18979032	.	G	A	.	.	MAF_INRAE=6.962;MAF_USDA=21.176
NC_035086.1	18979033	.	G	A	.	.	MAF_INRAE=24.167;MAF_USDA=5.882
NC_035086.1	18979035	.	A	G	.	.	MAF_USDA=4.706
NC_035086.1	18979046	.	A	T	.	.	MAF_INRAE=20.886;MAF_USDA=31.765
NC_035086.1	18979047	.	T	G	.	.	MAF_INRAE=12.5;MAF_USDA=31.765
NC_035086.1	18979085	.	G	A	.	.	MAF_INRAE=44.937;MAF_USDA=42.941
NC_035086.1	18979086	.	G	A	.	.	MAF_INRAE=37.5;MAF_USDA=42.941
NC_035086.1	18979133	.	G	T	.	.	MAF_USDA=5.738
NC_035086.1	18979203	.	A	T	.	.	MAF_INRAE=7.5
NC_035086.1	18979220	.	C	A	.	.	MAF_USDA=8.333
NC_035086.1	18979232	.	G	A	.	.	MAF_USDA=4.098
NC_035086.1	18979244	.	C	T	.	.	MAF_USDA=8.333
NC_035086.1	18979288	.	C	G	.	.	MAF_USDA=4.098
NC_035086.1	18979366	.	G	A	.	.	MAF_USDA=1.639
NC_035086.1	18979393	.	G	T	.	.	MAF_INRAE=15.823;MAF_USDA=6.667
NC_035086.1	18979399	.	T	G	.	.	MAF_USDA=9.167
NC_035086.1	18979410	.	A	G	.	.	MAF_USDA=2.976
NC_035086.1	18979537	.	A	C	.	.	MAF_USDA=2.459
NC_035086.1	18979538	.	C	G	.	.	MAF_USDA=2.459
NC_035086.1	18979539	.	C	T	.	.	MAF_USDA=7.377
NC_035086.1	18979544	.	G	T	.	.	MAF_USDA=2.459
NC_035086.1	18979545	.	C	A	.	.	MAF_USDA=2.459
NC_035086.1	18979553	.	T	A	.	.	MAF_USDA=3.279
NC_035086.1	18979572	.	A	C	.	.	MAF_USDA=3.279
NC_035086.1	18979584	.	T	G	.	.	MAF_USDA=4.918
NC_035086.1	18979599	.	T	C	.	.	MAF_USDA=8.197
NC_035086.1	18979602	.	C	A	.	.	MAF_USDA=8.824
NC_035086.1	18979631	.	T	A	.	.	MAF_USDA=7.377
NC_035086.1	18979649	.	A	G	.	.	MAF_INRAE=12.5;MAF_USDA=17.647
NC_035086.1	18979725	.	C	T	.	.	MAF_INRAE=44.304
NC_035086.1	18979827	.	G	A	.	.	MAF_INRAE=32.278;MAF_USDA=20.588
NC_035086.1	18979858	.	A	C	.	.	MAF_USDA=4.167
NC_035086.1	18979861	.	G	A	.	.	MAF_INRAE=40.506;MAF_USDA=17.647
NC_035086.1	18979868	.	C	T	.	.	MAF_USDA=8.197
NC_035086.1	18979879	.	G	T	.	.	MAF_USDA=2.459
NC_035086.1	18979934	.	G	A	.	.	MAF_INRAE=5.263;MAF_USDA=4.918
NC_035086.1	18979971	.	G	A	.	.	MAF_USDA=1.639
NC_035086.1	18980008	.	G	A	.	.	MAF_INRAE=5.263
NC_035086.1	18980024	.	T	G	.	.	MAF_INRAE=24.051;MAF_USDA=5.294
NC_035086.1	18980028	.	C	A	.	.	MAF_USDA=1.765
NC_035086.1	18980115	.	C	G	.	.	MAF_USDA=2.459
NC_035086.1	18980175	.	T	G	.	.	MAF_USDA=11.765
NC_035086.1	18980206	.	G	A	.	.	MAF_USDA=5.738
NC_035086.1	18980208	.	T	C	.	.	MAF_INRAE=27.5;MAF_USDA=27.647
NC_035086.1	18980225	.	T	A	.	.	MAF_USDA=18.824
NC_035086.1	18980228	.	G	C	.	.	MAF_USDA=4.918
NC_035086.1	18980262	.	T	A	.	.	MAF_USDA=18.824
NC_035086.1	18980278	.	G	T	.	.	MAF_INRAE=6.329
NC_035086.1	18980300	.	T	C	.	.	MAF_INRAE=26.316;MAF_USDA=14.583
NC_035086.1	18980320	.	T	C	.	.	MAF_USDA=10.0
NC_035086.1	18980357	.	C	T	.	.	MAF_USDA=3.333
NC_035086.1	18980359	.	G	T	.	.	MAF_USDA=1.667
NC_035086.1	18980360	.	G	A	.	.	MAF_USDA=10.119
NC_035086.1	18980385	.	A	C	.	.	MAF_USDA=31.25
NC_035086.1	18980390	.	T	G	.	.	MAF_USDA=12.5
NC_035086.1	18984447	.	C	T	.	.	MAF_INRAE=5.263
NC_035086.1	18984448	.	G	A	.	.	MAF_USDA=33.333
NC_035086.1	18984523	.	G	T	.	.	MAF_USDA=1.639
NC_035086.1	18984572	.	T	A	.	.	MAF_INRAE=4.43;MAF_USDA=12.5
NC_035086.1	18984610	.	T	A	.	.	MAF_INRAE=16.456;MAF_USDA=11.765
NC_035086.1	18984685	.	C	T	.	.	MAF_INRAE=30.0;MAF_USDA=10.0
NC_035086.1	18984690	.	G	A	.	.	MAF_INRAE=15.823;MAF_USDA=22.917
NC_035086.1	18984728	.	G	C	.	.	MAF_INRAE=4.43;MAF_USDA=19.412
NC_035086.1	18984776	.	T	C	.	.	MAF_INRAE=46.835;MAF_USDA=16.471
NC_035086.1	18984886	.	T	C	.	.	MAF_INRAE=24.051;MAF_USDA=7.143
NC_035086.1	18984893	.	C	A	.	.	MAF_USDA=1.639
NC_035086.1	18984908	.	A	C	.	.	MAF_INRAE=5.0
NC_035086.1	18984914	.	C	A	.	.	MAF_INRAE=46.835;MAF_USDA=15.882
NC_035086.1	18984924	.	A	G	.	.	MAF_INRAE=46.835;MAF_USDA=17.059
NC_035086.1	18984930	.	T	C	.	.	MAF_INRAE=30.0;MAF_USDA=20.0
NC_035086.1	18984933	.	G	T	.	.	MAF_INRAE=5.0
NC_035086.1	18984936	.	C	T	.	.	MAF_INRAE=7.5
NC_035086.1	18984941	.	G	T	.	.	MAF_INRAE=24.051;MAF_USDA=5.294
NC_035086.1	18984954	.	G	A	.	.	MAF_USDA=5.738
NC_035086.1	18984960	.	G	A	.	.	MAF_USDA=2.459
NC_035086.1	18984961	.	T	G	.	.	MAF_USDA=3.529
NC_035086.1	18984973	.	T	C	.	.	MAF_USDA=3.279
NC_035086.1	18985006	.	C	T	.	.	MAF_USDA=1.639
NC_035086.1	18985008	.	T	C	.	.	MAF_INRAE=29.114;MAF_USDA=16.471
NC_035086.1	18985015	.	T	A	.	.	MAF_INRAE=7.5
NC_035086.1	18985016	.	A	G	.	.	MAF_INRAE=30.0;MAF_USDA=9.412
NC_035086.1	18985032	.	G	A	.	.	MAF_INRAE=24.051;MAF_USDA=5.294
NC_035086.1	18985066	.	T	C	.	.	MAF_INRAE=34.167;MAF_USDA=12.941
NC_035086.1	18985095	.	G	A	.	.	MAF_USDA=2.083
NC_035086.1	18985135	.	T	A	.	.	MAF_INRAE=17.089;MAF_USDA=17.059
NC_035086.1	18985136	.	G	C	.	.	MAF_USDA=2.459
NC_035086.1	18985138	.	T	C	.	.	MAF_INRAE=29.167;MAF_USDA=23.529
NC_035086.1	18985154	.	A	G	.	.	MAF_INRAE=35.0;MAF_USDA=14.706
NC_035086.1	18985330	.	A	G	.	.	MAF_USDA=5.738
NC_035086.1	18985354	.	C	G	.	.	MAF_INRAE=7.5;MAF_USDA=27.647
NC_035086.1	18985395	.	C	T	.	.	MAF_USDA=3.279
NC_035086.1	18985411	.	C	T	.	.	MAF_USDA=2.083
NC_035086.1	18985420	.	G	T	.	.	MAF_USDA=1.639
NC_035086.1	18985501	.	C	A	.	.	MAF_USDA=4.098
NC_035086.1	18985594	.	T	A	.	.	MAF_INRAE=27.848;MAF_USDA=10.588
NC_035086.1	18985624	.	T	A	.	.	MAF_INRAE=30.0;MAF_USDA=9.016
NC_035086.1	18985635	.	A	C	.	.	MAF_INRAE=4.43
NC_035086.1	18985642	.	T	G	.	.	MAF_INRAE=24.051;MAF_USDA=8.197
NC_035086.1	18985647	.	A	T	.	.	MAF_USDA=4.098
NC_035086.1	18985749	.	T	C	.	.	MAF_INRAE=4.43;MAF_USDA=12.5
NC_035086.1	18985770	.	T	A	.	.	MAF_INRAE=7.5
NC_035086.1	18985772	.	C	A	.	.	MAF_INRAE=5.0;MAF_USDA=2.459
NC_035086.1	18986039	.	G	A	.	.	MAF_INRAE=26.667;MAF_USDA=5.294
NC_035086.1	18986077	.	T	A	.	.	MAF_USDA=2.941
NC_035086.1	18986272	.	G	A	.	.	MAF_INRAE=6.329;MAF_USDA=14.754
NC_035086.1	18986340	.	A	G	.	.	MAF_USDA=4.918
NC_035086.1	18986405	.	G	A	.	.	MAF_INRAE=11.667;MAF_USDA=2.459
NC_035086.1	18986512	.	A	C	.	.	MAF_INRAE=30.38;MAF_USDA=17.647
NC_035086.1	18986612	.	C	T	.	.	MAF_USDA=1.667
NC_035086.1	18986625	.	G	T	.	.	MAF_INRAE=30.0
NC_035086.1	18986637	.	C	T	.	.	MAF_INRAE=30.0
NC_035086.1	18986638	.	C	T	.	.	MAF_INRAE=30.0
NC_035086.1	18986673	.	C	T	.	.	MAF_USDA=5.738
NC_035086.1	18986692	.	T	C	.	.	MAF_INRAE=15.823;MAF_USDA=4.706
NC_035086.1	18986711	.	G	T	.	.	MAF_INRAE=17.089;MAF_USDA=33.529
NC_035086.1	18986772	.	A	G	.	.	MAF_INRAE=25.949;MAF_USDA=24.118
NC_035086.1	18986858	.	G	T	.	.	MAF_USDA=1.639
NC_035086.1	18986890	.	T	A	.	.	MAF_INRAE=15.823;MAF_USDA=4.706
NC_035086.1	18986915	.	C	A	.	.	MAF_USDA=2.941
NC_035086.1	18986927	.	A	G	.	.	MAF_USDA=1.639
NC_035086.1	18986988	.	C	T	.	.	MAF_USDA=4.098
NC_035086.1	18987011	.	T	C	.	.	MAF_INRAE=39.241;MAF_USDA=41.765
NC_035086.1	18987095	.	G	T	.	.	MAF_USDA=2.459
NC_035086.1	18987124	.	A	T	.	.	MAF_INRAE=36.709;MAF_USDA=29.412
NC_035086.1	18987138	.	A	G	.	.	MAF_INRAE=24.051;MAF_USDA=20.588
NC_035086.1	18987156	.	T	A	.	.	MAF_INRAE=5.0
NC_035086.1	18987184	.	C	G	.	.	MAF_USDA=1.639
NC_035086.1	18987254	.	A	G	.	.	MAF_INRAE=16.456;MAF_USDA=13.095
NC_035086.1	18987294	.	G	A	.	.	MAF_INRAE=23.418;MAF_USDA=15.476
NC_035086.1	18987296	.	G	A	.	.	MAF_USDA=4.167
NC_035086.1	18987373	.	G	T	.	.	MAF_USDA=7.738
NC_035086.1	18987381	.	C	T	.	.	MAF_INRAE=24.051;MAF_USDA=23.214
NC_035086.1	18987409	.	G	A	.	.	MAF_USDA=2.5
NC_035086.1	18987413	.	T	G	.	.	MAF_INRAE=39.873;MAF_USDA=23.81
NC_035086.1	18987445	.	G	C	.	.	MAF_INRAE=12.5;MAF_USDA=2.5
NC_035086.1	18987509	.	A	G	.	.	MAF_USDA=2.459
NC_035086.1	18987523	.	A	T	.	.	MAF_USDA=1.639
NC_035086.1	18987531	.	T	G	.	.	MAF_INRAE=23.418;MAF_USDA=29.167
NC_035086.1	18987533	.	A	G	.	.	MAF_USDA=1.639
NC_035086.1	18987677	.	A	G	.	.	MAF_USDA=2.459
NC_035086.1	18987766	.	A	G	.	.	MAF_USDA=3.333
NC_035086.1	18987826	.	G	A	.	.	MAF_USDA=17.857
NC_035086.1	18987908	.	C	T	.	.	MAF_USDA=2.459
NC_035086.1	18987931	.	C	A	.	.	MAF_USDA=15.294
NC_035086.1	18987989	.	C	T	.	.	MAF_USDA=1.639
NC_035086.1	18988013	.	C	T	.	.	MAF_INRAE=15.823;MAF_USDA=2.353
NC_035086.1	18988028	.	G	A	.	.	MAF_INRAE=40.506;MAF_USDA=48.824
NC_035086.1	18988049	.	G	T	.	.	MAF_USDA=2.459
NC_035086.1	18988077	.	G	C	.	.	MAF_INRAE=39.241;MAF_USDA=35.294
NC_035086.1	18988123	.	G	A	.	.	MAF_USDA=4.167
NC_035086.1	18988164	.	G	T	.	.	MAF_INRAE=39.241;MAF_USDA=42.353
NC_035086.1	18988167	.	T	C	.	.	MAF_USDA=35.417
NC_035086.1	18988188	.	T	C	.	.	MAF_INRAE=39.241;MAF_USDA=48.235
NC_035086.1	18988202	.	G	A	.	.	MAF_USDA=5.738
NC_035086.1	18988225	.	T	C	.	.	MAF_USDA=3.279
NC_035086.1	18988236	.	G	A	.	.	MAF_USDA=1.639
NC_035086.1	18988240	.	T	C	.	.	MAF_INRAE=47.468;MAF_USDA=17.059
NC_035086.1	18988247	.	G	C	.	.	MAF_INRAE=24.051;MAF_USDA=6.471
NC_035086.1	18988252	.	T	A	.	.	MAF_INRAE=15.823;MAF_USDA=2.083
NC_035086.1	18988253	.	C	T	.	.	MAF_INRAE=7.5;MAF_USDA=2.083
NC_035086.1	18988254	.	T	G	.	.	MAF_INRAE=7.5;MAF_USDA=2.083
NC_035086.1	18988257	.	T	C	.	.	MAF_INRAE=7.5;MAF_USDA=2.083
NC_035086.1	18988325	.	C	T	.	.	MAF_INRAE=43.671;MAF_USDA=35.294
NC_035086.1	18988541	.	G	C	.	.	MAF_USDA=1.639
NC_035086.1	18988610	.	G	T	.	.	MAF_INRAE=15.823;MAF_USDA=2.353
NC_035086.1	18988612	.	A	G	.	.	MAF_INRAE=7.5;MAF_USDA=2.353
NC_035086.1	18988647	.	G	A	.	.	MAF_USDA=2.459
NC_035086.1	18988652	.	G	C	.	.	MAF_USDA=1.639
NC_035086.1	18988662	.	G	C	.	.	MAF_INRAE=39.241
NC_035086.1	18988690	.	C	A	.	.	MAF_USDA=1.695
NC_035086.1	18988718	.	C	T	.	.	MAF_INRAE=39.241;MAF_USDA=28.689
NC_035086.1	18988730	.	T	A	.	.	MAF_INRAE=12.5;MAF_USDA=2.459
NC_035086.1	18988765	.	G	T	.	.	MAF_USDA=9.412
NC_035086.1	18988879	.	C	T	.	.	MAF_INRAE=39.241;MAF_USDA=43.529
NC_035086.1	18988909	.	A	G	.	.	MAF_INRAE=39.873;MAF_USDA=39.881
NC_035086.1	18988975	.	G	T	.	.	MAF_USDA=1.639
NC_035086.1	18989054	.	A	T	.	.	MAF_USDA=2.459
NC_035086.1	18989075	.	A	G	.	.	MAF_USDA=1.639
NC_035086.1	18989117	.	A	T	.	.	MAF_INRAE=40.506;MAF_USDA=48.361
NC_035086.1	18989119	.	T	G	.	.	MAF_INRAE=30.0;MAF_USDA=49.18
NC_035086.1	18989121	.	T	A	.	.	MAF_INRAE=30.0;MAF_USDA=47.541
NC_035086.1	18989171	.	G	T	.	.	MAF_USDA=7.647
NC_035086.1	18989214	.	C	G	.	.	MAF_USDA=1.639
NC_035086.1	18989324	.	A	G	.	.	MAF_USDA=2.459
NC_035086.1	18989332	.	A	C	.	.	MAF_INRAE=39.241;MAF_USDA=45.882
NC_035086.1	18989388	.	C	A	.	.	MAF_INRAE=30.833;MAF_USDA=9.412
NC_035086.1	18989443	.	T	C	.	.	MAF_INRAE=40.506;MAF_USDA=44.706
NC_035086.1	18989489	.	A	G	.	.	MAF_INRAE=39.873;MAF_USDA=38.095
NC_035086.1	18989685	.	T	G	.	.	MAF_INRAE=39.241;MAF_USDA=43.529
NC_035086.1	18989759	.	C	T	.	.	MAF_INRAE=39.241;MAF_USDA=43.529
NC_035086.1	18989816	.	C	T	.	.	MAF_INRAE=24.051;MAF_USDA=6.471
NC_035086.1	18989824	.	G	A	.	.	MAF_USDA=1.639
NC_035086.1	18989879	.	G	A	.	.	MAF_USDA=14.706
NC_035086.1	18989919	.	G	A	.	.	MAF_USDA=1.639
NC_035086.1	18989999	.	T	C	.	.	MAF_USDA=3.279
NC_035086.1	18990010	.	G	T	.	.	MAF_INRAE=14.557
NC_035086.1	18990044	.	G	A	.	.	MAF_USDA=1.639
NC_035086.1	18990135	.	A	T	.	.	MAF_INRAE=39.241;MAF_USDA=43.529
NC_035086.1	18990224	.	G	A	.	.	MAF_USDA=1.639
NC_035086.1	18990240	.	A	C	.	.	MAF_USDA=7.059
NC_035086.1	18990245	.	T	G	.	.	MAF_INRAE=39.873;MAF_USDA=42.353
NC_035086.1	18990349	.	G	T	.	.	MAF_USDA=6.897
NC_035086.1	18990393	.	C	T	.	.	MAF_USDA=5.882
NC_035086.1	18990402	.	A	G	.	.	MAF_INRAE=38.608;MAF_USDA=45.294
NC_035086.1	18990518	.	C	A	.	.	MAF_USDA=11.017
NC_035086.1	18990520	.	T	A	.	.	MAF_USDA=11.017
NC_035086.1	18990521	.	T	A	.	.	MAF_USDA=10.169
NC_035086.1	18990618	.	G	A	.	.	MAF_USDA=1.639
NC_035086.1	18990670	.	C	T	.	.	MAF_INRAE=23.418;MAF_USDA=33.529
NC_035086.1	18990708	.	C	T	.	.	MAF_INRAE=23.418;MAF_USDA=24.706
NC_035086.1	18990796	.	T	A	.	.	MAF_INRAE=39.241;MAF_USDA=38.824
NC_035086.1	18990905	.	A	C	.	.	MAF_INRAE=15.823;MAF_USDA=2.353
NC_035086.1	18990935	.	C	G	.	.	MAF_USDA=4.167
NC_035086.1	18990994	.	A	G	.	.	MAF_INRAE=39.873;MAF_USDA=43.529
NC_035086.1	18991094	.	G	A	.	.	MAF_USDA=1.639
NC_035086.1	18991239	.	G	A	.	.	MAF_USDA=10.417
NC_035086.1	18991291	.	T	C	.	.	MAF_USDA=8.333
NC_035086.1	18991299	.	A	G	.	.	MAF_USDA=3.279
NC_035086.1	18991563	.	C	T	.	.	MAF_INRAE=46.203;MAF_USDA=35.294
NC_035086.1	18991614	.	T	A	.	.	MAF_INRAE=40.506;MAF_USDA=39.412
NC_035086.1	18991615	.	A	G	.	.	MAF_USDA=1.639
NC_035086.1	18991656	.	T	C	.	.	MAF_INRAE=47.468;MAF_USDA=15.882
NC_035086.1	18991657	.	G	T	.	.	MAF_INRAE=37.5;MAF_USDA=15.882
NC_035086.1	18991667	.	A	G	.	.	MAF_USDA=9.412
NC_035086.1	18991727	.	C	T	.	.	MAF_USDA=4.098
NC_035086.1	18991729	.	C	T	.	.	MAF_INRAE=17.722;MAF_USDA=5.882
NC_035086.1	18991875	.	T	A	.	.	MAF_INRAE=16.667;MAF_USDA=4.098
NC_035086.1	18991880	.	T	G	.	.	MAF_INRAE=39.241;MAF_USDA=38.235
NC_035086.1	18992166	.	T	A	.	.	MAF_INRAE=5.0;MAF_USDA=7.5
NC_035086.1	18992261	.	C	T	.	.	MAF_USDA=2.459
NC_035086.1	18992408	.	A	G	.	.	MAF_INRAE=39.241;MAF_USDA=44.118
NC_035086.1	18992439	.	T	C	.	.	MAF_INRAE=39.241;MAF_USDA=43.529
NC_035086.1	18992444	.	A	C	.	.	MAF_USDA=2.083
NC_035086.1	18992456	.	G	A	.	.	MAF_USDA=4.098
NC_035086.1	18992460	.	C	T	.	.	MAF_INRAE=5.0;MAF_USDA=6.557
NC_035086.1	18992473	.	A	C	.	.	MAF_INRAE=5.0
NC_035086.1	18992645	.	C	T	.	.	MAF_INRAE=39.241;MAF_USDA=44.706
NC_035086.1	18992666	.	C	G	.	.	MAF_INRAE=43.038;MAF_USDA=45.882
NC_035086.1	18992730	.	G	A	.	.	MAF_USDA=2.459
NC_035086.1	18992747	.	C	T	.	.	MAF_USDA=3.529
NC_035086.1	18992769	.	C	T	.	.	MAF_USDA=4.118
NC_035086.1	18992829	.	T	G	.	.	MAF_INRAE=39.241;MAF_USDA=45.882
NC_035086.1	18992933	.	G	C	.	.	MAF_USDA=2.459
NC_035086.1	18993005	.	T	G	.	.	MAF_INRAE=5.0;MAF_USDA=10.0
NC_035086.1	18993014	.	A	T	.	.	MAF_USDA=1.639
NC_035086.1	18993088	.	G	T	.	.	MAF_INRAE=15.823;MAF_USDA=2.353
NC_035086.1	18993089	.	A	T	.	.	MAF_USDA=4.918
NC_035086.1	18993195	.	C	T	.	.	MAF_USDA=4.118
NC_035086.1	18993234	.	T	G	.	.	MAF_INRAE=42.405;MAF_USDA=35.119
NC_035086.1	18993255	.	T	G	.	.	MAF_USDA=1.639
NC_035086.1	18993295	.	G	T	.	.	MAF_USDA=2.459
NC_035086.1	18993318	.	C	A	.	.	MAF_USDA=6.471
NC_035086.1	18993329	.	A	G	.	.	MAF_USDA=10.417
NC_035086.1	18993365	.	C	T	.	.	MAF_INRAE=43.038;MAF_USDA=43.452
NC_035086.1	18993383	.	T	A	.	.	MAF_USDA=1.667
NC_035086.1	18993450	.	G	T	.	.	MAF_USDA=4.167
NC_035086.1	18993492	.	T	A	.	.	MAF_USDA=1.639
NC_035086.1	18993564	.	A	T	.	.	MAF_INRAE=5.0;MAF_USDA=7.377
NC_035086.1	18993578	.	G	A	.	.	MAF_INRAE=15.823;MAF_USDA=2.353
NC_035086.1	18993606	.	T	G	.	.	MAF_INRAE=42.105;MAF_USDA=2.459
NC_035086.1	18993621	.	G	A	.	.	MAF_INRAE=42.405;MAF_USDA=32.353
NC_035086.1	18993693	.	A	G	.	.	MAF_USDA=1.639
NC_035086.1	18993710	.	T	G	.	.	MAF_INRAE=11.667;MAF_USDA=2.459
NC_035086.1	18993712	.	C	T	.	.	MAF_USDA=1.639
NC_035086.1	18994479	.	G	C	.	.	MAF_USDA=3.279
NC_035086.1	18994488	.	G	A	.	.	MAF_USDA=6.557
NC_035086.1	18994588	.	C	T	.	.	MAF_INRAE=5.0;MAF_USDA=5.738
NC_035086.1	18994600	.	A	C	.	.	MAF_USDA=1.639
NC_035086.1	18994635	.	G	A	.	.	MAF_USDA=11.176
NC_035086.1	18994646	.	T	G	.	.	MAF_USDA=4.098
NC_035086.1	18994656	.	G	A	.	.	MAF_INRAE=42.405;MAF_USDA=44.706
NC_035086.1	18994680	.	C	A	.	.	MAF_INRAE=1.667;MAF_USDA=3.279
NC_035086.1	18994698	.	T	A	.	.	MAF_INRAE=5.0;MAF_USDA=8.197
NC_035086.1	18994741	.	C	T	.	.	MAF_INRAE=15.823;MAF_USDA=2.353
NC_035086.1	18994754	.	C	A	.	.	MAF_USDA=5.294
NC_035086.1	18994782	.	C	T	.	.	MAF_USDA=4.918
NC_035086.1	18994798	.	G	T	.	.	MAF_USDA=1.639
NC_035086.1	18994936	.	T	A	.	.	MAF_INRAE=39.241;MAF_USDA=42.857
NC_035086.1	18995058	.	G	A	.	.	MAF_USDA=2.353
NC_035086.1	18995383	.	C	T	.	.	MAF_USDA=5.0
NC_035086.1	18995424	.	A	T	.	.	MAF_USDA=1.639
NC_035086.1	18995436	.	A	T	.	.	MAF_INRAE=12.5;MAF_USDA=2.459
NC_035086.1	18995515	.	G	C	.	.	MAF_USDA=1.639
NC_035086.1	18995523	.	C	T	.	.	MAF_USDA=2.5
NC_035086.1	18995593	.	G	A	.	.	MAF_USDA=5.294
NC_035086.1	18995618	.	C	A	.	.	MAF_INRAE=43.671;MAF_USDA=44.118
NC_035086.1	18995635	.	G	A	.	.	MAF_INRAE=5.0;MAF_USDA=7.377
NC_035086.1	18995684	.	C	T	.	.	MAF_USDA=10.588
NC_035086.1	18995710	.	C	T	.	.	MAF_USDA=4.706
NC_035086.1	18995766	.	G	A	.	.	MAF_USDA=6.557
NC_035086.1	18995795	.	G	A	.	.	MAF_INRAE=43.038;MAF_USDA=34.118
NC_035086.1	18995879	.	G	A	.	.	MAF_INRAE=43.038;MAF_USDA=33.529
NC_035086.1	18995906	.	G	A	.	.	MAF_USDA=3.279
NC_035086.1	18996025	.	A	G	.	.	MAF_USDA=7.059
NC_035086.1	18996065	.	C	T	.	.	MAF_USDA=1.639
NC_035086.1	18996169	.	T	G	.	.	MAF_USDA=2.459
NC_035086.1	18996264	.	A	G	.	.	MAF_INRAE=43.038;MAF_USDA=33.529
NC_035086.1	18996305	.	C	A	.	.	MAF_USDA=1.639
NC_035086.1	18996431	.	G	A	.	.	MAF_INRAE=43.038;MAF_USDA=33.529
NC_035086.1	18996468	.	C	T	.	.	MAF_USDA=2.5
NC_035086.1	18996496	.	C	G	.	.	MAF_INRAE=43.671;MAF_USDA=37.5
NC_035086.1	18997572	.	T	A	.	.	MAF_USDA=4.918
NC_035086.1	18997595	.	T	G	.	.	MAF_INRAE=5.0
NC_035086.1	18997623	.	C	T	.	.	MAF_INRAE=6.962;MAF_USDA=14.754
NC_035086.1	18997659	.	A	T	.	.	MAF_INRAE=24.051;MAF_USDA=3.529
NC_035086.1	18997767	.	C	G	.	.	MAF_USDA=2.459
NC_035086.1	18997833	.	A	G	.	.	MAF_USDA=4.918
NC_035086.1	18997854	.	G	T	.	.	MAF_INRAE=39.873;MAF_USDA=39.583
NC_035086.1	18997863	.	G	A	.	.	MAF_USDA=4.167
NC_035086.1	18997864	.	G	T	.	.	MAF_USDA=2.083
NC_035086.1	18997960	.	T	A	.	.	MAF_INRAE=5.833;MAF_USDA=13.115
NC_035086.1	18998016	.	C	A	.	.	MAF_USDA=6.471
NC_035086.1	18998085	.	T	C	.	.	MAF_USDA=2.459
NC_035086.1	18998098	.	C	A	.	.	MAF_USDA=2.459
NC_035086.1	18998121	.	G	A	.	.	MAF_USDA=2.459
NC_035086.1	18998329	.	G	T	.	.	MAF_USDA=2.459
NC_035086.1	18998334	.	G	A	.	.	MAF_INRAE=12.5;MAF_USDA=2.941
NC_035086.1	18998350	.	C	T	.	.	MAF_USDA=4.098
NC_035086.1	18998458	.	G	A	.	.	MAF_USDA=1.639
NC_035086.1	18998499	.	A	T	.	.	MAF_INRAE=7.5
NC_035086.1	18998503	.	G	A	.	.	MAF_INRAE=27.5;MAF_USDA=42.941
NC_035086.1	18998556	.	A	G	.	.	MAF_USDA=6.557
NC_035086.1	18998745	.	G	A	.	.	MAF_USDA=6.557
NC_035086.1	18998847	.	A	G	.	.	MAF_USDA=15.574
NC_035086.1	18999143	.	A	T	.	.	MAF_USDA=4.167
NC_035086.1	18999289	.	C	A	.	.	MAF_INRAE=12.5;MAF_USDA=2.941
NC_035086.1	18999514	.	G	A	.	.	MAF_INRAE=15.19;MAF_USDA=2.353
NC_035086.1	18999571	.	C	T	.	.	MAF_USDA=5.738
NC_035086.1	18999592	.	T	G	.	.	MAF_USDA=2.459
NC_035086.1	18999630	.	G	A	.	.	MAF_USDA=6.471
NC_035086.1	18999707	.	G	T	.	.	MAF_USDA=2.459
NC_035086.1	18999780	.	C	T	.	.	MAF_USDA=1.639
NC_035086.1	18999934	.	C	T	.	.	MAF_USDA=8.929
NC_035086.1	19000040	.	T	A	.	.	MAF_USDA=1.639
NC_035086.1	19000078	.	A	G	.	.	MAF_INRAE=21.053;MAF_USDA=2.459
NC_035086.1	19000096	.	G	A	.	.	MAF_USDA=5.294
NC_035086.1	19001526	.	T	C	.	.	MAF_INRAE=15.19;MAF_USDA=2.353
NC_035086.1	19001559	.	T	G	.	.	MAF_USDA=2.459
NC_035086.1	19001685	.	G	T	.	.	MAF_USDA=4.918
NC_035086.1	19001793	.	G	A	.	.	MAF_USDA=4.918
NC_035086.1	19001797	.	G	C	.	.	MAF_USDA=5.294
NC_035086.1	19001806	.	G	T	.	.	MAF_INRAE=39.241;MAF_USDA=45.882
NC_035086.1	19001818	.	G	A	.	.	MAF_USDA=1.639
NC_035086.1	19001837	.	A	G	.	.	MAF_USDA=6.557
NC_035086.1	19001877	.	A	G	.	.	MAF_INRAE=39.241;MAF_USDA=34.706
NC_035086.1	19001942	.	T	A	.	.	MAF_USDA=15.882
NC_035086.1	19001964	.	T	G	.	.	MAF_USDA=9.016
NC_035086.1	19002103	.	C	A	.	.	MAF_USDA=12.295
NC_035086.1	19002129	.	G	C	.	.	MAF_INRAE=5.0
NC_035086.1	19002130	.	T	A	.	.	MAF_INRAE=5.0
NC_035086.1	19002165	.	C	T	.	.	MAF_USDA=2.941
NC_035086.1	19002209	.	A	G	.	.	MAF_INRAE=37.975;MAF_USDA=48.235
NC_035086.1	19002229	.	G	T	.	.	MAF_USDA=5.738
NC_035086.1	19002253	.	C	G	.	.	MAF_USDA=2.459
NC_035086.1	19002257	.	C	A	.	.	MAF_USDA=5.738
NC_035086.1	19002336	.	T	C	.	.	MAF_USDA=4.167
NC_035086.1	19002347	.	A	T	.	.	MAF_INRAE=14.557
NC_035086.1	19002407	.	C	G	.	.	MAF_USDA=11.475
NC_035086.1	19002408	.	C	T	.	.	MAF_USDA=2.459
NC_035086.1	19002471	.	C	A	.	.	MAF_USDA=4.918
NC_035086.1	19002479	.	C	T	.	.	MAF_USDA=12.941
NC_035086.1	19002483	.	G	A	.	.	MAF_USDA=14.118
NC_035086.1	19002492	.	C	T	.	.	MAF_USDA=10.656
NC_035086.1	19002496	.	C	T	.	.	MAF_USDA=4.098
NC_035086.1	19002508	.	A	G	.	.	MAF_INRAE=28.333;MAF_USDA=45.882
NC_035086.1	19002512	.	A	G	.	.	MAF_INRAE=28.333
NC_035086.1	19002520	.	C	G	.	.	MAF_USDA=13.934
NC_035086.1	19002530	.	C	A	.	.	MAF_USDA=16.667
NC_035086.1	19002531	.	G	A	.	.	MAF_USDA=1.639
NC_035086.1	19002605	.	A	C	.	.	MAF_INRAE=39.241;MAF_USDA=46.471
NC_035086.1	19002607	.	A	T	.	.	MAF_INRAE=28.333;MAF_USDA=46.471
NC_035086.1	19002609	.	G	T	.	.	MAF_INRAE=28.333;MAF_USDA=45.882
NC_035086.1	19002655	.	C	A	.	.	MAF_INRAE=42.5;MAF_USDA=47.647
NC_035086.1	19002657	.	A	T	.	.	MAF_USDA=1.639
NC_035086.1	19002794	.	G	A	.	.	MAF_USDA=9.836
NC_035086.1	19002834	.	T	A	.	.	MAF_USDA=2.459
NC_035086.1	19002871	.	G	A	.	.	MAF_INRAE=31.579;MAF_USDA=39.412
NC_035086.1	19003007	.	G	A	.	.	MAF_USDA=4.706
NC_035086.1	19003011	.	A	G	.	.	MAF_USDA=16.471
NC_035086.1	19003067	.	A	G	.	.	MAF_USDA=1.639
NC_035086.1	19003109	.	A	C	.	.	MAF_USDA=18.235
NC_035086.1	19003125	.	C	A	.	.	MAF_USDA=2.459
NC_035086.1	19003126	.	A	G	.	.	MAF_USDA=2.459
NC_035086.1	19003200	.	G	A	.	.	MAF_INRAE=26.316;MAF_USDA=45.882
NC_035086.1	19003212	.	G	C	.	.	MAF_USDA=1.639
NC_035086.1	19003256	.	T	C	.	.	MAF_USDA=1.639
NC_035086.1	19003258	.	G	A	.	.	MAF_INRAE=21.053;MAF_USDA=6.471
NC_035086.1	19003347	.	C	T	.	.	MAF_USDA=4.706
NC_035086.1	19003557	.	C	T	.	.	MAF_USDA=1.639
NC_035086.1	19003637	.	C	G	.	.	MAF_INRAE=26.316;MAF_USDA=48.235
NC_035086.1	19003647	.	G	A	.	.	MAF_INRAE=42.105;MAF_USDA=2.353
NC_035086.1	19003658	.	G	T	.	.	MAF_USDA=1.639
NC_035086.1	19003673	.	C	T	.	.	MAF_USDA=4.918
NC_035086.1	19003791	.	T	C	.	.	MAF_INRAE=26.316;MAF_USDA=4.118
NC_035086.1	19003801	.	G	T	.	.	MAF_USDA=17.059
NC_035086.1	19003865	.	C	T	.	.	MAF_USDA=1.639
NC_035086.1	19004101	.	T	C	.	.	MAF_INRAE=26.316;MAF_USDA=32.941
NC_035086.1	19004130	.	G	A	.	.	MAF_USDA=5.294
NC_035086.1	19004151	.	C	T	.	.	MAF_USDA=4.118
NC_035086.1	19004153	.	G	A	.	.	MAF_INRAE=26.316;MAF_USDA=11.765
NC_035086.1	19004241	.	C	T	.	.	MAF_INRAE=21.053;MAF_USDA=6.471
NC_035086.1	19004393	.	T	C	.	.	MAF_INRAE=26.316;MAF_USDA=48.235
NC_035086.1	19004420	.	G	T	.	.	MAF_USDA=2.459
NC_035086.1	19004462	.	A	G	.	.	MAF_INRAE=5.263;MAF_USDA=43.75
NC_035086.1	19004466	.	A	G	.	.	MAF_USDA=1.639
NC_035086.1	19004506	.	C	A	.	.	MAF_USDA=1.639
NC_035086.1	19004548	.	G	T	.	.	MAF_USDA=13.934
NC_035086.1	19004575	.	C	A	.	.	MAF_USDA=2.459
NC_035086.1	19004589	.	C	T	.	.	MAF_INRAE=26.316;MAF_USDA=4.118
NC_035086.1	19004752	.	G	A	.	.	MAF_USDA=2.459
NC_035086.1	19004833	.	A	G	.	.	MAF_USDA=1.639
NC_035086.1	19004858	.	C	T	.	.	MAF_USDA=1.639
NC_035086.1	19005125	.	G	C	.	.	MAF_USDA=1.695
NC_035086.1	19005142	.	A	C	.	.	MAF_INRAE=26.316
NC_035086.1	19005319	.	A	C	.	.	MAF_USDA=10.417
NC_035086.1	19005342	.	A	G	.	.	MAF_USDA=1.639
NC_035086.1	19005359	.	C	T	.	.	MAF_USDA=1.639
NC_035086.1	19005506	.	G	T	.	.	MAF_USDA=18.033
NC_035086.1	19005546	.	C	T	.	.	MAF_USDA=3.279
NC_035086.1	19005562	.	C	A	.	.	MAF_USDA=41.765
NC_035086.1	19005582	.	G	A	.	.	MAF_USDA=34.706
NC_035086.1	19005620	.	G	T	.	.	MAF_INRAE=31.579;MAF_USDA=29.412
NC_035086.1	19005701	.	G	C	.	.	MAF_USDA=20.492
NC_035086.1	19005821	.	C	T	.	.	MAF_USDA=4.167
NC_035086.1	19005828	.	G	T	.	.	MAF_USDA=4.118
NC_035086.1	19005998	.	G	A	.	.	MAF_USDA=2.459
NC_035086.1	19006156	.	C	A	.	.	MAF_INRAE=36.842;MAF_USDA=44.118
NC_035086.1	19006238	.	C	T	.	.	MAF_INRAE=5.263;MAF_USDA=12.5
NC_035086.1	19006329	.	C	T	.	.	MAF_INRAE=36.842;MAF_USDA=33.929
NC_035086.1	19006367	.	C	A	.	.	MAF_USDA=9.524
NC_035086.1	19006369	.	A	T	.	.	MAF_INRAE=42.105;MAF_USDA=15.476
NC_035086.1	19006395	.	A	C	.	.	MAF_USDA=1.667
NC_035086.1	19007861	.	G	T	.	.	MAF_INRAE=41.772;MAF_USDA=10.588
NC_035086.1	19007908	.	A	T	.	.	MAF_USDA=1.639
NC_035086.1	19007910	.	G	A	.	.	MAF_USDA=4.098
NC_035086.1	19007948	.	A	T	.	.	MAF_USDA=4.098
NC_035086.1	19007951	.	A	C	.	.	MAF_INRAE=12.5
NC_035086.1	19007997	.	C	A	.	.	MAF_USDA=1.639
NC_035086.1	19008003	.	A	C	.	.	MAF_USDA=9.836
NC_035086.1	19008081	.	C	A	.	.	MAF_USDA=2.459
NC_035086.1	19008193	.	G	C	.	.	MAF_INRAE=24.051;MAF_USDA=4.118
NC_035086.1	19008263	.	G	A	.	.	MAF_USDA=10.417
NC_035086.1	19008352	.	A	G	.	.	MAF_INRAE=46.835;MAF_USDA=30.0
NC_035086.1	19008361	.	T	A	.	.	MAF_USDA=4.918
NC_035086.1	19008378	.	G	A	.	.	MAF_USDA=1.639
NC_035086.1	19008586	.	G	A	.	.	MAF_USDA=2.459
NC_035086.1	19008648	.	C	A	.	.	MAF_INRAE=28.333;MAF_USDA=10.0
NC_035086.1	19008673	.	A	G	.	.	MAF_USDA=2.459
NC_035086.1	19009036	.	T	A	.	.	MAF_USDA=31.176
NC_035086.1	19009044	.	C	G	.	.	MAF_USDA=33.529
NC_035086.1	19009052	.	A	G	.	.	MAF_USDA=31.176
NC_035086.1	19009145	.	A	G	.	.	MAF_INRAE=12.5;MAF_USDA=2.459
NC_035086.1	19009185	.	A	C	.	.	MAF_USDA=7.377
NC_035086.1	19009247	.	T	G	.	.	MAF_INRAE=26.582;MAF_USDA=44.706
NC_035086.1	19009273	.	A	G	.	.	MAF_INRAE=30.0;MAF_USDA=12.353
NC_035086.1	19009395	.	T	C	.	.	MAF_USDA=1.639
NC_035086.1	19009464	.	G	A	.	.	MAF_USDA=3.279
NC_035086.1	19009497	.	C	A	.	.	MAF_INRAE=20.833
NC_035086.1	19009597	.	A	C	.	.	MAF_USDA=1.667
NC_035086.1	19009644	.	A	G	.	.	MAF_USDA=10.241
NC_035086.1	19009647	.	C	A	.	.	MAF_USDA=2.542
NC_035086.1	19009671	.	C	A	.	.	MAF_USDA=10.588
NC_035086.1	19009806	.	T	C	.	.	MAF_INRAE=45.57;MAF_USDA=30.0
NC_035086.1	19009895	.	G	T	.	.	MAF_USDA=4.098
NC_035086.1	19010071	.	T	C	.	.	MAF_USDA=10.588
NC_035086.1	19010083	.	A	C	.	.	MAF_INRAE=5.263;MAF_USDA=11.905
NC_035086.1	19010087	.	C	T	.	.	MAF_INRAE=45.0;MAF_USDA=26.19
NC_035086.1	19010090	.	G	T	.	.	MAF_USDA=10.714
NC_035086.1	19010106	.	C	A	.	.	MAF_INRAE=25.316;MAF_USDA=3.571
NC_035086.1	19010201	.	G	T	.	.	MAF_USDA=2.459
NC_035086.1	19010218	.	C	T	.	.	MAF_USDA=10.588
NC_035086.1	19010243	.	A	G	.	.	MAF_USDA=6.471
NC_035086.1	19010400	.	T	C	.	.	MAF_INRAE=48.101;MAF_USDA=31.176
NC_035086.1	19010459	.	T	C	.	.	MAF_INRAE=47.468;MAF_USDA=30.588
NC_035086.1	19010519	.	A	G	.	.	MAF_INRAE=22.785;MAF_USDA=4.118
NC_035086.1	19010559	.	A	G	.	.	MAF_INRAE=25.316;MAF_USDA=8.235
NC_035086.1	19010688	.	G	A	.	.	MAF_INRAE=48.101;MAF_USDA=32.353
NC_035086.1	19010797	.	T	A	.	.	MAF_INRAE=24.051;MAF_USDA=4.706
NC_035086.1	19010825	.	A	C	.	.	MAF_USDA=2.459
NC_035086.1	19010869	.	C	T	.	.	MAF_USDA=1.639
NC_035086.1	19010887	.	C	T	.	.	MAF_USDA=1.639
NC_035086.1	19010909	.	G	A	.	.	MAF_USDA=1.639
NC_035086.1	19010968	.	G	A	.	.	MAF_USDA=14.583
NC_035086.1	19011004	.	G	A	.	.	MAF_USDA=1.639
NC_035086.1	19011014	.	C	A	.	.	MAF_USDA=10.588
NC_035086.1	19011046	.	T	C	.	.	MAF_USDA=1.639
NC_035086.1	19011081	.	G	T	.	.	MAF_USDA=2.459
NC_035086.1	19011082	.	T	C	.	.	MAF_INRAE=48.101;MAF_USDA=33.529
NC_035086.1	19011117	.	A	G	.	.	MAF_USDA=15.854
NC_035086.1	19011226	.	G	C	.	.	MAF_USDA=6.471
NC_035086.1	19011232	.	C	T	.	.	MAF_INRAE=48.734;MAF_USDA=31.765
NC_035086.1	19011234	.	C	T	.	.	MAF_INRAE=25.0;MAF_USDA=3.529
NC_035086.1	19011241	.	T	C	.	.	MAF_INRAE=30.833;MAF_USDA=24.118
NC_035086.1	19011249	.	A	C	.	.	MAF_INRAE=30.833;MAF_USDA=11.176
NC_035086.1	19011287	.	A	T	.	.	MAF_INRAE=22.785;MAF_USDA=17.059
NC_035086.1	19011310	.	A	G	.	.	MAF_INRAE=48.734;MAF_USDA=32.353
NC_035086.1	19011335	.	G	A	.	.	MAF_USDA=2.459
NC_035086.1	19011339	.	A	C	.	.	MAF_INRAE=48.734;MAF_USDA=29.412
NC_035086.1	19011370	.	A	G	.	.	MAF_INRAE=49.367;MAF_USDA=29.412
NC_035086.1	19011457	.	T	G	.	.	MAF_USDA=10.588
NC_035086.1	19011461	.	A	G	.	.	MAF_INRAE=24.684;MAF_USDA=15.882
NC_035086.1	19011479	.	G	T	.	.	MAF_USDA=10.588
NC_035086.1	19011502	.	G	A	.	.	MAF_USDA=3.529
NC_035086.1	19011668	.	C	T	.	.	MAF_USDA=31.25
NC_035086.1	19011670	.	C	A	.	.	MAF_USDA=31.25
NC_035086.1	19011713	.	C	A	.	.	MAF_USDA=1.639
NC_035086.1	19011714	.	G	A	.	.	MAF_USDA=8.197
NC_035086.1	19011765	.	G	A	.	.	MAF_INRAE=30.0;MAF_USDA=9.412
NC_035086.1	19011828	.	A	C	.	.	MAF_INRAE=20.0;MAF_USDA=33.529
NC_035086.1	19011833	.	A	C	.	.	MAF_USDA=2.083
NC_035086.1	19011854	.	A	C	.	.	MAF_USDA=2.459
NC_035086.1	19011925	.	G	T	.	.	MAF_USDA=2.459
NC_035086.1	19011992	.	G	A	.	.	MAF_INRAE=24.051;MAF_USDA=4.118
NC_035086.1	19012019	.	C	T	.	.	MAF_USDA=10.417
NC_035086.1	19012062	.	A	C	.	.	MAF_INRAE=25.316;MAF_USDA=22.353
NC_035086.1	19012075	.	T	A	.	.	MAF_USDA=6.471
NC_035086.1	19012104	.	G	T	.	.	MAF_USDA=2.459
NC_035086.1	19012130	.	A	G	.	.	MAF_INRAE=16.667;MAF_USDA=1.639
NC_035086.1	19012134	.	C	T	.	.	MAF_INRAE=30.0;MAF_USDA=10.0
NC_035086.1	19012216	.	G	A	.	.	MAF_INRAE=27.848;MAF_USDA=47.647
NC_035086.1	19012220	.	C	T	.	.	MAF_USDA=2.459
NC_035086.1	19012268	.	G	T	.	.	MAF_USDA=3.529
NC_035086.1	19012271	.	A	C	.	.	MAF_INRAE=27.848;MAF_USDA=45.294
NC_035086.1	19012320	.	C	T	.	.	MAF_INRAE=29.167;MAF_USDA=5.294
NC_035086.1	19012412	.	G	A	.	.	MAF_INRAE=24.051;MAF_USDA=15.882
NC_035086.1	19012563	.	G	T	.	.	MAF_INRAE=5.696;MAF_USDA=12.712
NC_035086.1	19012566	.	G	T	.	.	MAF_INRAE=7.5
NC_035086.1	19012629	.	C	T	.	.	MAF_USDA=4.167
NC_035086.1	19012633	.	G	T	.	.	MAF_USDA=4.118
NC_035086.1	19012666	.	C	T	.	.	MAF_USDA=3.279
NC_035086.1	19012702	.	A	G	.	.	MAF_USDA=7.377
NC_035086.1	19012711	.	G	T	.	.	MAF_USDA=9.016
NC_035086.1	19012728	.	T	C	.	.	MAF_USDA=13.115
NC_035086.1	19012800	.	C	T	.	.	MAF_USDA=2.353
NC_035086.1	19012814	.	A	T	.	.	MAF_USDA=12.295
NC_035086.1	19012823	.	G	A	.	.	MAF_USDA=18.852
NC_035086.1	19012831	.	T	G	.	.	MAF_USDA=12.295
NC_035086.1	19012838	.	A	G	.	.	MAF_USDA=12.353
NC_035086.1	19012840	.	C	A	.	.	MAF_USDA=12.295
NC_035086.1	19012841	.	T	G	.	.	MAF_USDA=6.25
NC_035086.1	19012859	.	C	G	.	.	MAF_USDA=14.706
NC_035086.1	19012996	.	C	A	.	.	MAF_USDA=12.295
NC_035086.1	19012999	.	C	G	.	.	MAF_USDA=12.295
NC_035086.1	19013012	.	T	C	.	.	MAF_USDA=3.279
NC_035086.1	19013017	.	C	A	.	.	MAF_USDA=29.167
NC_035086.1	19013028	.	G	T	.	.	MAF_USDA=7.377
NC_035086.1	19013439	.	C	A	.	.	MAF_USDA=25.0
NC_035086.1	19013445	.	A	C	.	.	MAF_USDA=27.083
NC_035086.1	19013466	.	C	A	.	.	MAF_USDA=2.083
NC_035086.1	19013558	.	G	T	.	.	MAF_USDA=27.083
NC_035086.1	19013559	.	T	C	.	.	MAF_USDA=27.083
NC_035086.1	19013622	.	G	A	.	.	MAF_USDA=5.085
NC_035086.1	19013627	.	G	T	.	.	MAF_USDA=1.695
NC_035086.1	19013742	.	A	G	.	.	MAF_USDA=45.833
NC_035086.1	19013756	.	T	C	.	.	MAF_USDA=29.167
NC_035086.1	19013779	.	G	T	.	.	MAF_USDA=2.459
NC_035086.1	19013817	.	G	A	.	.	MAF_INRAE=21.053;MAF_USDA=44.706
NC_035086.1	19013897	.	C	A	.	.	MAF_USDA=4.118
NC_035086.1	19013915	.	C	A	.	.	MAF_USDA=2.941
NC_035086.1	19013966	.	G	A	.	.	MAF_USDA=2.083
NC_035086.1	19013978	.	T	G	.	.	MAF_USDA=2.459
NC_035086.1	19013988	.	G	C	.	.	MAF_INRAE=12.5;MAF_USDA=2.459
NC_035086.1	19014010	.	G	A	.	.	MAF_INRAE=34.177;MAF_USDA=23.529
NC_035086.1	19014011	.	T	A	.	.	MAF_INRAE=38.333;MAF_USDA=23.529
NC_035086.1	19014045	.	T	C	.	.	MAF_INRAE=17.089;MAF_USDA=42.941
NC_035086.1	19014079	.	C	T	.	.	MAF_USDA=2.459
NC_035086.1	19014093	.	T	G	.	.	MAF_USDA=4.118
NC_035086.1	19014158	.	G	T	.	.	MAF_USDA=4.098
NC_035086.1	19014184	.	C	A	.	.	MAF_USDA=31.25
NC_035086.1	19014209	.	A	T	.	.	MAF_INRAE=48.734;MAF_USDA=17.647
NC_035086.1	19014240	.	G	C	.	.	MAF_INRAE=5.0;MAF_USDA=24.118
NC_035086.1	19014278	.	T	C	.	.	MAF_USDA=9.016
NC_035086.1	19014299	.	A	T	.	.	MAF_USDA=5.738
NC_035086.1	19014303	.	C	A	.	.	MAF_USDA=9.836
NC_035086.1	19014326	.	A	G	.	.	MAF_USDA=4.918
NC_035086.1	19014327	.	T	A	.	.	MAF_USDA=9.016
NC_035086.1	19014342	.	A	T	.	.	MAF_USDA=2.353
NC_035086.1	19014420	.	T	A	.	.	MAF_INRAE=5.0;MAF_USDA=24.706
NC_035086.1	19014499	.	C	T	.	.	MAF_USDA=1.639
NC_035086.1	19014527	.	A	G	.	.	MAF_USDA=2.459
NC_035086.1	19014595	.	C	T	.	.	MAF_USDA=3.279
NC_035086.1	19014671	.	C	T	.	.	MAF_USDA=7.377
NC_035086.1	19014683	.	G	A	.	.	MAF_USDA=5.738
NC_035086.1	19014733	.	T	G	.	.	MAF_INRAE=25.833;MAF_USDA=5.357
NC_035086.1	19014811	.	C	A	.	.	MAF_USDA=1.639
NC_035086.1	19014911	.	T	C	.	.	MAF_USDA=4.118
NC_035086.1	19014990	.	G	T	.	.	MAF_USDA=7.059
NC_035086.1	19015004	.	A	T	.	.	MAF_INRAE=26.667
NC_035086.1	19015081	.	A	T	.	.	MAF_INRAE=5.0
NC_035086.1	19015091	.	C	A	.	.	MAF_USDA=10.0
NC_035086.1	19015287	.	A	G	.	.	MAF_INRAE=24.051;MAF_USDA=7.377
NC_035086.1	19015291	.	C	T	.	.	MAF_INRAE=5.0
NC_035086.1	19015295	.	A	C	.	.	MAF_INRAE=48.734;MAF_USDA=44.706
NC_035086.1	19015308	.	G	T	.	.	MAF_INRAE=48.734;MAF_USDA=45.833
NC_035086.1	19015311	.	C	T	.	.	MAF_INRAE=40.833;MAF_USDA=45.833
NC_035086.1	19015471	.	G	A	.	.	MAF_INRAE=23.418;MAF_USDA=42.353
NC_035086.1	19015812	.	A	T	.	.	MAF_INRAE=23.418;MAF_USDA=49.412
NC_035086.1	19015830	.	C	A	.	.	MAF_USDA=1.639
NC_035086.1	19015877	.	G	A	.	.	MAF_USDA=2.353
NC_035086.1	19015969	.	A	T	.	.	MAF_INRAE=29.114;MAF_USDA=40.588
NC_035086.1	19016180	.	T	C	.	.	MAF_INRAE=29.114;MAF_USDA=40.588
NC_035086.1	19016500	.	C	G	.	.	MAF_USDA=2.459
NC_035086.1	19016558	.	C	T	.	.	MAF_USDA=2.353
NC_035086.1	19016561	.	G	A	.	.	MAF_INRAE=23.418;MAF_USDA=6.471
NC_035086.1	19016589	.	C	T	.	.	MAF_USDA=2.353
NC_035086.1	19016875	.	A	C	.	.	MAF_USDA=1.639
NC_035086.1	19016895	.	C	T	.	.	MAF_INRAE=23.418;MAF_USDA=22.353
NC_035086.1	19017196	.	C	A	.	.	MAF_USDA=2.459
NC_035086.1	19017257	.	T	C	.	.	MAF_USDA=1.639
NC_035086.1	19017374	.	C	T	.	.	MAF_INRAE=23.418;MAF_USDA=22.941
NC_035086.1	19017512	.	A	T	.	.	MAF_USDA=11.176
NC_035086.1	19017517	.	C	T	.	.	MAF_INRAE=5.263;MAF_USDA=7.059
NC_035086.1	19017523	.	G	A	.	.	MAF_INRAE=23.418;MAF_USDA=24.118
NC_035086.1	19017539	.	A	T	.	.	MAF_USDA=2.353
NC_035086.1	19017540	.	A	C	.	.	MAF_INRAE=22.785;MAF_USDA=24.118
NC_035086.1	19017549	.	A	T	.	.	MAF_INRAE=22.785;MAF_USDA=23.529
NC_035086.1	19017646	.	G	T	.	.	MAF_USDA=1.639
NC_035086.1	19017748	.	C	A	.	.	MAF_USDA=4.167
NC_035086.1	19017921	.	T	G	.	.	MAF_USDA=4.098
NC_035086.1	19017974	.	C	T	.	.	MAF_INRAE=23.418;MAF_USDA=17.647
NC_035086.1	19018033	.	C	G	.	.	MAF_USDA=1.639
NC_035086.1	19018072	.	C	A	.	.	MAF_USDA=10.0
NC_035086.1	19018085	.	G	T	.	.	MAF_USDA=4.098
NC_035086.1	19018338	.	T	C	.	.	MAF_INRAE=46.835;MAF_USDA=28.235
NC_035086.1	19018360	.	A	T	.	.	MAF_INRAE=46.835;MAF_USDA=31.176
NC_035086.1	19018364	.	C	T	.	.	MAF_INRAE=22.5;MAF_USDA=44.118
NC_035086.1	19018543	.	T	A	.	.	MAF_INRAE=22.785;MAF_USDA=23.529
NC_035086.1	19018554	.	C	T	.	.	MAF_INRAE=22.785;MAF_USDA=24.118
NC_035086.1	19018601	.	A	C	.	.	MAF_INRAE=29.114;MAF_USDA=45.294
NC_035086.1	19018787	.	C	G	.	.	MAF_INRAE=23.418;MAF_USDA=22.941
NC_035086.1	19018789	.	G	A	.	.	MAF_USDA=1.765
NC_035086.1	19018798	.	G	A	.	.	MAF_INRAE=23.418;MAF_USDA=22.941
NC_035086.1	19018818	.	A	G	.	.	MAF_USDA=2.459
NC_035086.1	19018851	.	G	A	.	.	MAF_INRAE=22.785;MAF_USDA=7.059
NC_035086.1	19018861	.	G	A	.	.	MAF_INRAE=29.114;MAF_USDA=43.529
NC_035086.1	19018914	.	G	T	.	.	MAF_INRAE=24.051;MAF_USDA=5.294
NC_035086.1	19018921	.	A	G	.	.	MAF_INRAE=47.468;MAF_USDA=27.647
NC_035086.1	19018944	.	C	T	.	.	MAF_USDA=15.574
NC_035086.1	19018957	.	T	C	.	.	MAF_USDA=1.639
NC_035086.1	19018959	.	G	T	.	.	MAF_USDA=7.377
NC_035086.1	19018961	.	C	A	.	.	MAF_USDA=7.377
NC_035086.1	19018975	.	G	C	.	.	MAF_USDA=1.765
NC_035086.1	19018976	.	T	A	.	.	MAF_USDA=1.765
NC_035086.1	19019018	.	G	T	.	.	MAF_INRAE=23.418;MAF_USDA=24.118
NC_035086.1	19019045	.	G	C	.	.	MAF_INRAE=5.0
NC_035086.1	19019086	.	C	A	.	.	MAF_INRAE=5.0
NC_035086.1	19019141	.	A	G	.	.	MAF_USDA=1.639
NC_035086.1	19019158	.	T	C	.	.	MAF_INRAE=29.114;MAF_USDA=40.588
NC_035086.1	19019175	.	C	G	.	.	MAF_INRAE=15.833;MAF_USDA=25.0
NC_035086.1	19019180	.	G	T	.	.	MAF_INRAE=23.418;MAF_USDA=17.647
NC_035086.1	19019222	.	A	G	.	.	MAF_INRAE=24.051;MAF_USDA=11.176
NC_035086.1	19019266	.	A	C	.	.	MAF_USDA=3.279
NC_035086.1	19019274	.	G	A	.	.	MAF_USDA=15.574
NC_035086.1	19019319	.	T	A	.	.	MAF_USDA=2.459
NC_035086.1	19019514	.	A	G	.	.	MAF_INRAE=23.418;MAF_USDA=31.176
NC_035086.1	19019524	.	T	A	.	.	MAF_INRAE=33.544
NC_035086.1	19019546	.	A	C	.	.	MAF_INRAE=37.342;MAF_USDA=46.471
NC_035086.1	19019753	.	C	A	.	.	MAF_INRAE=5.833;MAF_USDA=14.706
NC_035086.1	19019798	.	C	A	.	.	MAF_USDA=2.459
NC_035086.1	19019803	.	T	A	.	.	MAF_USDA=2.459
NC_035086.1	19019822	.	T	C	.	.	MAF_INRAE=5.0
NC_035086.1	19019823	.	A	G	.	.	MAF_USDA=1.765
NC_035086.1	19019879	.	C	A	.	.	MAF_INRAE=37.975;MAF_USDA=37.5
NC_035086.1	19019975	.	T	C	.	.	MAF_USDA=4.098
NC_035086.1	19020053	.	C	A	.	.	MAF_USDA=14.754
NC_035086.1	19020214	.	G	A	.	.	MAF_USDA=31.25
NC_035086.1	19020294	.	T	G	.	.	MAF_USDA=1.639
NC_035086.1	19020330	.	A	T	.	.	MAF_USDA=22.917
NC_035086.1	19020332	.	C	T	.	.	MAF_USDA=22.917
NC_035086.1	19020585	.	G	T	.	.	MAF_USDA=12.941
NC_035086.1	19020599	.	G	T	.	.	MAF_INRAE=23.418;MAF_USDA=26.471
NC_035086.1	19020600	.	G	C	.	.	MAF_INRAE=24.167;MAF_USDA=26.471
NC_035086.1	19020603	.	A	C	.	.	MAF_USDA=30.588
NC_035086.1	19020655	.	T	C	.	.	MAF_INRAE=22.785;MAF_USDA=17.647
NC_035086.1	19020682	.	C	A	.	.	MAF_USDA=2.459
NC_035086.1	19020729	.	T	C	.	.	MAF_INRAE=23.418;MAF_USDA=27.059
NC_035086.1	19020735	.	G	A	.	.	MAF_INRAE=23.418;MAF_USDA=18.235
NC_035086.1	19020919	.	A	G	.	.	MAF_USDA=10.0
NC_035086.1	19021206	.	C	T	.	.	MAF_USDA=2.5
NC_035086.1	19022224	.	G	T	.	.	MAF_USDA=4.918
NC_035086.1	19022315	.	A	G	.	.	MAF_INRAE=21.053;MAF_USDA=28.689
NC_035086.1	19022387	.	A	C	.	.	MAF_USDA=2.459
NC_035086.1	19022477	.	T	G	.	.	MAF_INRAE=24.684;MAF_USDA=44.118
NC_035086.1	19022491	.	C	T	.	.	MAF_INRAE=25.316;MAF_USDA=45.294
NC_035086.1	19022501	.	T	A	.	.	MAF_INRAE=25.316;MAF_USDA=44.706
NC_035086.1	19022668	.	C	A	.	.	MAF_INRAE=22.5;MAF_USDA=19.412
NC_035086.1	19022817	.	T	G	.	.	MAF_INRAE=5.263;MAF_USDA=31.176
NC_035086.1	19022846	.	C	T	.	.	MAF_USDA=2.459
NC_035086.1	19022908	.	T	C	.	.	MAF_INRAE=5.0
NC_035086.1	19022912	.	G	C	.	.	MAF_INRAE=5.263;MAF_USDA=30.588
NC_035086.1	19023012	.	C	A	.	.	MAF_USDA=5.294
NC_035086.1	19023196	.	G	T	.	.	MAF_INRAE=16.667;MAF_USDA=6.557
NC_035086.1	19023341	.	A	T	.	.	MAF_USDA=39.583
NC_035086.1	19023382	.	G	T	.	.	MAF_USDA=1.639
NC_035086.1	19023512	.	C	T	.	.	MAF_USDA=1.765
NC_035086.1	19023556	.	G	T	.	.	MAF_INRAE=23.418;MAF_USDA=18.235
NC_035086.1	19023583	.	G	C	.	.	MAF_USDA=4.098
NC_035086.1	19023594	.	T	C	.	.	MAF_USDA=1.765
NC_035086.1	19023652	.	G	T	.	.	MAF_USDA=2.459
NC_035086.1	19023668	.	A	G	.	.	MAF_INRAE=41.772;MAF_USDA=26.471
NC_035086.1	19023707	.	G	T	.	.	MAF_USDA=2.459
NC_035086.1	19023758	.	A	T	.	.	MAF_INRAE=24.051;MAF_USDA=22.353
NC_035086.1	19023762	.	T	A	.	.	MAF_INRAE=24.167;MAF_USDA=22.941
NC_035086.1	19023803	.	T	A	.	.	MAF_INRAE=24.684;MAF_USDA=20.833
NC_035086.1	19023805	.	C	A	.	.	MAF_USDA=18.824
NC_035086.1	19023807	.	A	C	.	.	MAF_USDA=31.765
NC_035086.1	19023876	.	G	A	.	.	MAF_INRAE=23.418;MAF_USDA=14.706
NC_035086.1	19024008	.	C	A	.	.	MAF_INRAE=5.263
NC_035086.1	19024017	.	T	G	.	.	MAF_USDA=3.279
NC_035086.1	19024048	.	C	T	.	.	MAF_INRAE=13.924;MAF_USDA=7.377
NC_035086.1	19024062	.	G	C	.	.	MAF_USDA=2.459
NC_035086.1	19024103	.	A	T	.	.	MAF_USDA=18.235
NC_035086.1	19024108	.	G	T	.	.	MAF_USDA=4.098
NC_035086.1	19024173	.	C	T	.	.	MAF_INRAE=27.848;MAF_USDA=37.059
NC_035086.1	19024179	.	T	A	.	.	MAF_USDA=11.475
NC_035086.1	19024181	.	A	T	.	.	MAF_USDA=32.941
NC_035086.1	19024188	.	A	C	.	.	MAF_USDA=2.083
NC_035086.1	19024193	.	A	G	.	.	MAF_USDA=2.083
NC_035086.1	19024250	.	T	A	.	.	MAF_INRAE=42.405;MAF_USDA=27.647
NC_035086.1	19024251	.	G	T	.	.	MAF_USDA=17.059
NC_035086.1	19024302	.	G	T	.	.	MAF_INRAE=23.418;MAF_USDA=20.0
NC_035086.1	19024325	.	G	T	.	.	MAF_INRAE=23.418;MAF_USDA=19.412
NC_035086.1	19024355	.	C	T	.	.	MAF_INRAE=23.418;MAF_USDA=18.824
NC_035086.1	19024373	.	A	C	.	.	MAF_USDA=5.294
NC_035086.1	19024497	.	C	A	.	.	MAF_INRAE=16.667;MAF_USDA=7.059
NC_035086.1	19024498	.	C	T	.	.	MAF_INRAE=16.667;MAF_USDA=7.059
NC_035086.1	19024499	.	T	A	.	.	MAF_INRAE=16.667;MAF_USDA=7.059
NC_035086.1	19024504	.	G	A	.	.	MAF_USDA=4.167
NC_035086.1	19024522	.	C	T	.	.	MAF_INRAE=37.975;MAF_USDA=39.412
NC_035086.1	19024548	.	C	A	.	.	MAF_INRAE=5.0
NC_035086.1	19024639	.	A	T	.	.	MAF_USDA=27.647
NC_035086.1	19024679	.	T	A	.	.	MAF_INRAE=5.263
NC_035086.1	19024689	.	G	T	.	.	MAF_USDA=13.934
NC_035086.1	19024718	.	T	C	.	.	MAF_USDA=2.459
NC_035086.1	19024723	.	T	A	.	.	MAF_USDA=1.639
NC_035086.1	19024756	.	T	A	.	.	MAF_INRAE=16.667;MAF_USDA=7.059
NC_035086.1	19024830	.	T	A	.	.	MAF_USDA=2.459
NC_035086.1	19024839	.	C	T	.	.	MAF_INRAE=15.789;MAF_USDA=12.5
NC_035086.1	19024858	.	G	T	.	.	MAF_INRAE=23.418;MAF_USDA=15.294
NC_035086.1	19024883	.	T	A	.	.	MAF_USDA=27.647
NC_035086.1	19025098	.	A	G	.	.	MAF_USDA=3.279
NC_035086.1	19025147	.	C	T	.	.	MAF_INRAE=22.785;MAF_USDA=20.833
NC_035086.1	19025218	.	C	T	.	.	MAF_USDA=9.412
NC_035086.1	19025230	.	G	A	.	.	MAF_USDA=8.824
NC_035086.1	19025240	.	A	C	.	.	MAF_USDA=1.639
NC_035086.1	19025241	.	C	T	.	.	MAF_INRAE=42.405;MAF_USDA=28.824
NC_035086.1	19025402	.	A	C	.	.	MAF_USDA=2.941
NC_035086.1	19025419	.	G	A	.	.	MAF_INRAE=23.418;MAF_USDA=20.588
NC_035086.1	19025465	.	G	C	.	.	MAF_USDA=1.639
NC_035086.1	19025511	.	A	G	.	.	MAF_INRAE=22.785;MAF_USDA=20.0
NC_035086.1	19025518	.	T	G	.	.	MAF_INRAE=22.785;MAF_USDA=21.765
NC_035086.1	19025524	.	G	T	.	.	MAF_INRAE=22.785;MAF_USDA=21.765
NC_035086.1	19025615	.	T	C	.	.	MAF_USDA=5.294
NC_035086.1	19025617	.	A	C	.	.	MAF_INRAE=23.418;MAF_USDA=20.588
NC_035086.1	19025656	.	A	G	.	.	MAF_USDA=1.639
NC_035086.1	19025690	.	A	G	.	.	MAF_INRAE=23.418;MAF_USDA=19.412
NC_035086.1	19025709	.	A	G	.	.	MAF_USDA=2.5
NC_035086.1	19025712	.	A	C	.	.	MAF_USDA=1.667
NC_035086.1	19025715	.	T	G	.	.	MAF_INRAE=37.342;MAF_USDA=37.059
NC_035086.1	19025724	.	G	T	.	.	MAF_USDA=22.131
NC_035086.1	19025965	.	C	A	.	.	MAF_INRAE=5.263
NC_035086.1	19025973	.	A	T	.	.	MAF_USDA=2.459
NC_035086.1	19025981	.	G	A	.	.	MAF_INRAE=16.667;MAF_USDA=7.059
NC_035086.1	19026018	.	T	G	.	.	MAF_INRAE=37.342;MAF_USDA=38.824
NC_035086.1	19026137	.	T	A	.	.	MAF_INRAE=22.785;MAF_USDA=15.294
NC_035086.1	19026191	.	C	A	.	.	MAF_USDA=1.639
NC_035086.1	19026242	.	C	T	.	.	MAF_INRAE=21.667;MAF_USDA=18.824
NC_035086.1	19026258	.	T	A	.	.	MAF_USDA=4.167
NC_035086.1	19026259	.	A	G	.	.	MAF_USDA=7.647
NC_035086.1	19026266	.	C	T	.	.	MAF_USDA=7.059
NC_035086.1	19026281	.	G	C	.	.	MAF_INRAE=36.709;MAF_USDA=29.167
NC_035086.1	19026301	.	G	A	.	.	MAF_INRAE=35.443;MAF_USDA=28.235
NC_035086.1	19026312	.	G	A	.	.	MAF_INRAE=22.785;MAF_USDA=19.412
NC_035086.1	19026358	.	C	T	.	.	MAF_INRAE=22.785;MAF_USDA=19.412
NC_035086.1	19026427	.	A	T	.	.	MAF_INRAE=22.785;MAF_USDA=20.588
NC_035086.1	19026434	.	C	A	.	.	MAF_INRAE=16.667;MAF_USDA=7.059
NC_035086.1	19026444	.	C	A	.	.	MAF_USDA=1.639
NC_035086.1	19026522	.	G	T	.	.	MAF_INRAE=24.167
NC_035086.1	19026669	.	G	T	.	.	MAF_INRAE=5.263
NC_035086.1	19026716	.	T	C	.	.	MAF_INRAE=5.833;MAF_USDA=2.941
NC_035086.1	19026732	.	C	G	.	.	MAF_USDA=3.279
NC_035086.1	19026957	.	C	A	.	.	MAF_USDA=3.279
NC_035086.1	19026968	.	C	T	.	.	MAF_INRAE=5.833;MAF_USDA=2.941
NC_035086.1	19026969	.	T	G	.	.	MAF_INRAE=42.5;MAF_USDA=45.294
NC_035086.1	19027070	.	A	G	.	.	MAF_USDA=2.459
NC_035086.1	19027151	.	T	C	.	.	MAF_INRAE=16.667;MAF_USDA=8.197
NC_035086.1	19027174	.	A	G	.	.	MAF_USDA=1.667
NC_035086.1	19027213	.	A	G	.	.	MAF_USDA=9.412
NC_035086.1	19027214	.	T	C	.	.	MAF_INRAE=40.833;MAF_USDA=40.588
NC_035086.1	19027377	.	A	T	.	.	MAF_USDA=1.639
NC_035086.1	19027455	.	G	T	.	.	MAF_INRAE=5.833;MAF_USDA=2.941
NC_035086.1	19027457	.	G	A	.	.	MAF_INRAE=24.051;MAF_USDA=19.412
NC_035086.1	19027466	.	C	T	.	.	MAF_INRAE=42.405;MAF_USDA=42.353
NC_035086.1	19027601	.	C	T	.	.	MAF_INRAE=5.263
NC_035086.1	19027747	.	T	C	.	.	MAF_USDA=2.083
NC_035086.1	19027847	.	T	A	.	.	MAF_INRAE=5.263;MAF_USDA=3.279
NC_035086.1	19027848	.	G	T	.	.	MAF_USDA=3.279
NC_035086.1	19027982	.	A	T	.	.	MAF_USDA=4.545
NC_035086.1	19028040	.	T	A	.	.	MAF_INRAE=21.519;MAF_USDA=15.294
NC_035086.1	19028052	.	C	A	.	.	MAF_INRAE=21.519;MAF_USDA=21.176
NC_035086.1	19028063	.	G	A	.	.	MAF_USDA=1.639
NC_035086.1	19028131	.	C	T	.	.	MAF_INRAE=16.667;MAF_USDA=7.647
NC_035086.1	19028173	.	C	G	.	.	MAF_USDA=22.951
NC_035086.1	19028178	.	A	G	.	.	MAF_INRAE=16.667;MAF_USDA=7.647
NC_035086.1	19028183	.	T	G	.	.	MAF_INRAE=17.089;MAF_USDA=4.118
NC_035086.1	19028192	.	T	G	.	.	MAF_USDA=1.639
NC_035086.1	19028200	.	T	C	.	.	MAF_INRAE=24.051;MAF_USDA=19.412
NC_035086.1	19028201	.	C	A	.	.	MAF_INRAE=32.911
NC_035086.1	19028213	.	C	A	.	.	MAF_USDA=1.639
NC_035086.1	19028292	.	T	A	.	.	MAF_INRAE=16.667;MAF_USDA=7.059
NC_035086.1	19028296	.	G	T	.	.	MAF_INRAE=5.263;MAF_USDA=5.882
NC_035086.1	19028304	.	C	A	.	.	MAF_USDA=1.639
NC_035086.1	19028387	.	G	T	.	.	MAF_USDA=3.529
NC_035086.1	19028400	.	G	A,T	.	.	MAF_INRAE=5.263;MAF_USDA=2.459
NC_035086.1	19028401	.	A	T	.	.	MAF_USDA=12.5
NC_035086.1	19028457	.	T	C	.	.	MAF_INRAE=5.263;MAF_USDA=5.294
NC_035086.1	19028472	.	T	C	.	.	MAF_INRAE=5.263;MAF_USDA=4.706
NC_035086.1	19028499	.	G	T	.	.	MAF_INRAE=5.263
NC_035086.1	19028555	.	G	C	.	.	MAF_INRAE=23.418;MAF_USDA=27.059
NC_035086.1	19028591	.	C	G	.	.	MAF_USDA=1.639
NC_035086.1	19028599	.	A	T	.	.	MAF_INRAE=16.667;MAF_USDA=3.279
NC_035086.1	19028606	.	G	T	.	.	MAF_INRAE=23.418;MAF_USDA=19.412
NC_035086.1	19028722	.	A	T	.	.	MAF_USDA=2.353
NC_035086.1	19028850	.	C	A	.	.	MAF_USDA=2.353
NC_035086.1	19028863	.	T	G	.	.	MAF_INRAE=15.0;MAF_USDA=8.197
NC_035086.1	19028912	.	G	A	.	.	MAF_INRAE=15.833;MAF_USDA=7.647
NC_035086.1	19029031	.	C	T	.	.	MAF_USDA=3.279
NC_035086.1	19029061	.	G	A	.	.	MAF_USDA=3.279
NC_035086.1	19029065	.	G	A	.	.	MAF_USDA=1.765
NC_035086.1	19029072	.	T	C	.	.	MAF_INRAE=36.076;MAF_USDA=38.824
NC_035086.1	19029076	.	G	A	.	.	MAF_INRAE=5.833;MAF_USDA=3.279
NC_035086.1	19029079	.	G	A	.	.	MAF_INRAE=16.667;MAF_USDA=7.377
NC_035086.1	19029242	.	C	T	.	.	MAF_INRAE=16.667;MAF_USDA=7.647
NC_035086.1	19029320	.	G	T	.	.	MAF_USDA=10.588
NC_035086.1	19029324	.	T	A	.	.	MAF_USDA=2.459
NC_035086.1	19029569	.	T	C	.	.	MAF_INRAE=16.667;MAF_USDA=15.882
NC_035086.1	19029613	.	C	A	.	.	MAF_USDA=2.459
NC_035086.1	19029638	.	T	G	.	.	MAF_USDA=3.333
NC_035086.1	19029734	.	T	A	.	.	MAF_USDA=4.167
NC_035086.1	19029742	.	T	A	.	.	MAF_USDA=2.083
NC_035086.1	19029747	.	C	T	.	.	MAF_USDA=2.083
NC_035086.1	19029751	.	C	G	.	.	MAF_USDA=2.083
NC_035086.1	19029929	.	G	A	.	.	MAF_INRAE=20.253;MAF_USDA=17.647
NC_035086.1	19029948	.	C	A	.	.	MAF_INRAE=5.263
NC_035086.1	19030001	.	T	C	.	.	MAF_USDA=2.353
NC_035086.1	19030005	.	C	T	.	.	MAF_USDA=8.333
NC_035086.1	19030037	.	G	A	.	.	MAF_INRAE=10.0;MAF_USDA=2.941
NC_035086.1	19030099	.	C	T	.	.	MAF_USDA=27.381
NC_035086.1	19030187	.	G	A	.	.	MAF_USDA=1.765
NC_035086.1	19030286	.	C	G	.	.	MAF_USDA=12.5
NC_035086.1	19030287	.	C	T	.	.	MAF_INRAE=30.833;MAF_USDA=26.23
NC_035086.1	19030335	.	T	A	.	.	MAF_USDA=10.417
NC_035086.1	19030373	.	G	T	.	.	MAF_USDA=1.639
NC_035086.1	19030376	.	G	A	.	.	MAF_INRAE=12.5;MAF_USDA=2.459
NC_035086.1	19030468	.	C	A	.	.	MAF_INRAE=41.772;MAF_USDA=28.235
NC_035086.1	19030536	.	G	A	.	.	MAF_USDA=1.786
NC_035086.1	19030537	.	T	A	.	.	MAF_USDA=4.167
NC_035086.1	19030552	.	T	A	.	.	MAF_USDA=2.459
NC_035086.1	19030634	.	C	G	.	.	MAF_INRAE=10.0;MAF_USDA=2.941
NC_035086.1	19030685	.	C	T	.	.	MAF_INRAE=42.405;MAF_USDA=42.941
NC_035086.1	19030710	.	T	C	.	.	MAF_INRAE=16.667;MAF_USDA=7.059
NC_035086.1	19030723	.	C	A	.	.	MAF_INRAE=41.772;MAF_USDA=42.353
NC_035086.1	19030783	.	T	A	.	.	MAF_INRAE=5.263
NC_035086.1	19030827	.	T	G	.	.	MAF_INRAE=16.667;MAF_USDA=6.557
NC_035086.1	19030895	.	A	G	.	.	MAF_INRAE=10.0;MAF_USDA=2.941
NC_035086.1	19031069	.	T	G	.	.	MAF_USDA=4.167
NC_035086.1	19031451	.	G	A	.	.	MAF_INRAE=28.481;MAF_USDA=25.294
NC_035086.1	19031457	.	C	G	.	.	MAF_INRAE=28.481;MAF_USDA=25.294
NC_035086.1	19031543	.	T	A	.	.	MAF_INRAE=42.405;MAF_USDA=27.647
NC_035086.1	19031610	.	C	A	.	.	MAF_USDA=5.882
NC_035086.1	19031688	.	G	A	.	.	MAF_USDA=7.377
NC_035086.1	19031706	.	A	T	.	.	MAF_INRAE=16.667;MAF_USDA=6.471
NC_035086.1	19031711	.	A	T	.	.	MAF_USDA=1.765
NC_035086.1	19031714	.	T	A	.	.	MAF_USDA=10.0
NC_035086.1	19031715	.	A	T	.	.	MAF_USDA=2.459
NC_035086.1	19031717	.	T	A	.	.	MAF_USDA=1.639
NC_035086.1	19031949	.	T	G	.	.	MAF_USDA=2.459
NC_035086.1	19032009	.	G	A	.	.	MAF_USDA=25.294
NC_035086.1	19032070	.	C	T	.	.	MAF_INRAE=15.789;MAF_USDA=12.5
NC_035086.1	19032082	.	C	T	.	.	MAF_INRAE=2.532;MAF_USDA=7.647
NC_035086.1	19032219	.	A	C	.	.	MAF_INRAE=24.051;MAF_USDA=3.529
NC_035086.1	19032393	.	C	A	.	.	MAF_USDA=1.639
NC_035086.1	19032412	.	A	G	.	.	MAF_USDA=25.294
NC_035086.1	19032477	.	G	A	.	.	MAF_USDA=1.639
NC_035086.1	19032490	.	C	T	.	.	MAF_INRAE=5.263
NC_035086.1	19032491	.	G	A	.	.	MAF_INRAE=16.667;MAF_USDA=9.016
NC_035086.1	19032514	.	G	T	.	.	MAF_INRAE=16.667;MAF_USDA=8.197
NC_035086.1	19032541	.	G	T	.	.	MAF_INRAE=34.177;MAF_USDA=34.426
NC_035086.1	19032579	.	A	C	.	.	MAF_INRAE=16.667;MAF_USDA=2.459
NC_035086.1	19032601	.	T	G	.	.	MAF_INRAE=20.886;MAF_USDA=45.294
NC_035086.1	19032825	.	G	T	.	.	MAF_INRAE=6.329;MAF_USDA=14.754
NC_035086.1	19032855	.	G	A	.	.	MAF_USDA=2.353
NC_035086.1	19033131	.	A	C	.	.	MAF_USDA=10.588
NC_035086.1	19033187	.	T	G	.	.	MAF_INRAE=41.772;MAF_USDA=43.529
NC_035086.1	19033299	.	T	G	.	.	MAF_INRAE=29.114;MAF_USDA=48.824
NC_035086.1	19033300	.	A	C	.	.	MAF_USDA=11.475
NC_035086.1	19033301	.	G	T	.	.	MAF_INRAE=10.0;MAF_USDA=2.941
NC_035086.1	19033377	.	G	A	.	.	MAF_USDA=3.529
NC_035086.1	19033459	.	G	C	.	.	MAF_INRAE=16.667;MAF_USDA=2.459
NC_035086.1	19033480	.	A	C	.	.	MAF_INRAE=28.481;MAF_USDA=33.529
NC_035086.1	19033488	.	A	T	.	.	MAF_INRAE=16.667;MAF_USDA=23.529
NC_035086.1	19033590	.	A	C	.	.	MAF_USDA=5.882
NC_035086.1	19033604	.	C	A	.	.	MAF_USDA=2.459
NC_035086.1	19033610	.	T	C	.	.	MAF_INRAE=29.114;MAF_USDA=33.529
NC_035086.1	19033751	.	A	C	.	.	MAF_USDA=7.377
NC_035086.1	19033870	.	C	A	.	.	MAF_USDA=1.639
NC_035086.1	19033887	.	C	T	.	.	MAF_INRAE=9.167;MAF_USDA=2.941
NC_035086.1	19034064	.	G	A	.	.	MAF_USDA=5.738
NC_035086.1	19034085	.	G	A	.	.	MAF_USDA=1.765
NC_035086.1	19034108	.	T	C	.	.	MAF_INRAE=9.167;MAF_USDA=14.118
NC_035086.1	19034189	.	G	A	.	.	MAF_USDA=2.459
NC_035086.1	19034236	.	C	T	.	.	MAF_USDA=28.235
NC_035086.1	19034284	.	C	T	.	.	MAF_INRAE=20.253;MAF_USDA=13.529
NC_035086.1	19034346	.	A	C	.	.	MAF_INRAE=41.772;MAF_USDA=28.235
NC_035086.1	19034352	.	G	T	.	.	MAF_INRAE=41.772;MAF_USDA=28.235
NC_035086.1	19034382	.	T	G	.	.	MAF_USDA=5.738
NC_035086.1	19034384	.	G	A	.	.	MAF_INRAE=20.253;MAF_USDA=19.412
NC_035086.1	19034428	.	G	C	.	.	MAF_INRAE=29.114;MAF_USDA=33.529
NC_035086.1	19034581	.	G	T	.	.	MAF_INRAE=21.519;MAF_USDA=18.824
NC_035086.1	19034599	.	A	G	.	.	MAF_INRAE=29.114;MAF_USDA=38.235
NC_035086.1	19034604	.	A	T	.	.	MAF_INRAE=20.253;MAF_USDA=14.706
NC_035086.1	19034625	.	C	T	.	.	MAF_USDA=3.333
NC_035086.1	19034639	.	A	C	.	.	MAF_USDA=4.167
NC_035086.1	19034640	.	T	G	.	.	MAF_INRAE=16.667;MAF_USDA=2.5
NC_035086.1	19034645	.	A	C	.	.	MAF_INRAE=26.316;MAF_USDA=34.118
NC_035086.1	19034791	.	A	T	.	.	MAF_INRAE=10.0;MAF_USDA=2.941
NC_035086.1	19034796	.	A	C	.	.	MAF_INRAE=29.114;MAF_USDA=35.294
NC_035086.1	19034809	.	C	T	.	.	MAF_INRAE=5.263
NC_035086.1	19034815	.	G	T	.	.	MAF_INRAE=29.114;MAF_USDA=37.059
NC_035086.1	19034854	.	C	A	.	.	MAF_INRAE=16.667;MAF_USDA=20.588
NC_035086.1	19034858	.	T	G	.	.	MAF_USDA=4.918
NC_035086.1	19034989	.	G	T	.	.	MAF_INRAE=20.253;MAF_USDA=19.412
NC_035086.1	19035081	.	G	A	.	.	MAF_INRAE=41.772;MAF_USDA=28.824
NC_035086.1	19035103	.	G	T	.	.	MAF_INRAE=21.519;MAF_USDA=19.412
NC_035086.1	19035112	.	T	G	.	.	MAF_USDA=3.279
NC_035086.1	19035206	.	G	A	.	.	MAF_INRAE=29.114;MAF_USDA=37.059
NC_035086.1	19035253	.	C	A	.	.	MAF_USDA=1.639
NC_035086.1	19035279	.	C	T	.	.	MAF_USDA=5.882
NC_035086.1	19035288	.	C	A	.	.	MAF_INRAE=10.0;MAF_USDA=17.059
NC_035086.1	19035298	.	T	C	.	.	MAF_INRAE=24.684;MAF_USDA=15.294
NC_035086.1	19035334	.	C	A	.	.	MAF_INRAE=29.114;MAF_USDA=31.25
NC_035086.1	19035354	.	A	G	.	.	MAF_INRAE=29.114;MAF_USDA=37.647
NC_035086.1	19035515	.	A	G	.	.	MAF_INRAE=21.519;MAF_USDA=19.412
NC_035086.1	19035578	.	T	C	.	.	MAF_USDA=2.459
NC_035086.1	19035579	.	G	T	.	.	MAF_USDA=2.459
NC_035086.1	19035580	.	T	G	.	.	MAF_INRAE=20.253;MAF_USDA=4.918
NC_035086.1	19035587	.	C	G	.	.	MAF_USDA=3.279
NC_035086.1	19035593	.	C	G	.	.	MAF_INRAE=21.519;MAF_USDA=19.412
NC_035086.1	19035628	.	C	A	.	.	MAF_USDA=22.951
NC_035086.1	19035645	.	G	A	.	.	MAF_INRAE=46.667
NC_035086.1	19035705	.	C	T	.	.	MAF_USDA=1.639
NC_035086.1	19035731	.	C	T	.	.	MAF_INRAE=15.789;MAF_USDA=12.5
NC_035086.1	19035750	.	A	C	.	.	MAF_USDA=25.41
NC_035086.1	19035798	.	C	T	.	.	MAF_USDA=7.377
NC_035086.1	19035827	.	G	T	.	.	MAF_USDA=41.667
NC_035086.1	19035839	.	C	T	.	.	MAF_USDA=15.244
NC_035086.1	19036686	.	C	T	.	.	MAF_USDA=4.268
NC_035086.1	19036706	.	G	T	.	.	MAF_INRAE=26.316;MAF_USDA=8.333
NC_035086.1	19036731	.	G	A	.	.	MAF_INRAE=5.0
NC_035086.1	19036759	.	C	A	.	.	MAF_INRAE=26.316;MAF_USDA=46.429
NC_035086.1	19036760	.	G	A	.	.	MAF_USDA=6.557
NC_035086.1	19036783	.	C	T	.	.	MAF_USDA=10.656
NC_035086.1	19036863	.	A	T	.	.	MAF_INRAE=27.5;MAF_USDA=12.5
NC_035086.1	19036868	.	C	T	.	.	MAF_INRAE=27.5;MAF_USDA=14.583
NC_035086.1	19036930	.	G	T	.	.	MAF_INRAE=5.0;MAF_USDA=2.083
NC_035086.1	19036931	.	A	T	.	.	MAF_USDA=2.083
NC_035086.1	19037007	.	A	T	.	.	MAF_INRAE=15.833;MAF_USDA=3.279
NC_035086.1	19037032	.	G	A	.	.	MAF_USDA=2.459
NC_035086.1	19037125	.	G	A	.	.	MAF_USDA=1.639
NC_035086.1	19037384	.	A	G	.	.	MAF_USDA=2.083
NC_035086.1	19037439	.	T	A	.	.	MAF_INRAE=5.263
NC_035086.1	19037558	.	G	T	.	.	MAF_USDA=2.083
NC_035086.1	19037605	.	C	A	.	.	MAF_INRAE=5.263
NC_035086.1	19037631	.	A	C	.	.	MAF_INRAE=5.0;MAF_USDA=2.083
NC_035086.1	19037640	.	C	T	.	.	MAF_INRAE=41.772;MAF_USDA=37.647
NC_035086.1	19037642	.	C	A	.	.	MAF_USDA=5.882
NC_035086.1	19037774	.	T	A	.	.	MAF_USDA=8.235
NC_035086.1	19037779	.	A	T	.	.	MAF_INRAE=5.263
NC_035086.1	19037999	.	G	A	.	.	MAF_USDA=5.294
NC_035086.1	19038044	.	T	C	.	.	MAF_INRAE=41.772;MAF_USDA=26.471
NC_035086.1	19038049	.	C	T	.	.	MAF_USDA=5.294
NC_035086.1	19038115	.	T	C	.	.	MAF_INRAE=10.0;MAF_USDA=4.118
NC_035086.1	19038187	.	A	G	.	.	MAF_INRAE=8.861;MAF_USDA=18.824
NC_035086.1	19038233	.	A	T	.	.	MAF_INRAE=5.0;MAF_USDA=1.765
NC_035086.1	19038235	.	A	G	.	.	MAF_INRAE=8.861;MAF_USDA=18.824
NC_035086.1	19038275	.	G	A	.	.	MAF_USDA=1.639
NC_035086.1	19038288	.	G	A	.	.	MAF_INRAE=46.203;MAF_USDA=22.941
NC_035086.1	19038322	.	C	A	.	.	MAF_USDA=12.295
NC_035086.1	19038442	.	G	A	.	.	MAF_USDA=5.0
NC_035086.1	19038466	.	T	C	.	.	MAF_INRAE=8.861;MAF_USDA=18.452
NC_035086.1	19038544	.	C	T	.	.	MAF_INRAE=44.304;MAF_USDA=16.471
NC_035086.1	19038632	.	G	A	.	.	MAF_USDA=7.377
NC_035086.1	19038683	.	A	G	.	.	MAF_USDA=1.639
NC_035086.1	19038719	.	T	A	.	.	MAF_USDA=5.294
NC_035086.1	19038747	.	A	G	.	.	MAF_INRAE=9.494;MAF_USDA=21.765
NC_035086.1	19038789	.	C	T	.	.	MAF_USDA=2.083
NC_035086.1	19038941	.	T	G	.	.	MAF_INRAE=2.532;MAF_USDA=10.656
NC_035086.1	19039022	.	G	A	.	.	MAF_USDA=4.918
NC_035086.1	19039025	.	G	C	.	.	MAF_USDA=4.918
NC_035086.1	19039026	.	C	T	.	.	MAF_USDA=4.918
NC_035086.1	19039196	.	T	A	.	.	MAF_INRAE=17.722;MAF_USDA=14.118
NC_035086.1	19039212	.	C	A	.	.	MAF_USDA=1.639
NC_035086.1	19039262	.	C	A	.	.	MAF_USDA=3.279
NC_035086.1	19039285	.	T	G	.	.	MAF_USDA=1.639
NC_035086.1	19039300	.	G	T	.	.	MAF_USDA=4.098
NC_035086.1	19039396	.	T	C	.	.	MAF_INRAE=5.0;MAF_USDA=2.353
NC_035086.1	19039629	.	C	T	.	.	MAF_USDA=1.639
NC_035086.1	19039816	.	A	T	.	.	MAF_USDA=1.639
NC_035086.1	19039899	.	C	T	.	.	MAF_INRAE=8.228;MAF_USDA=21.765
NC_035086.1	19039901	.	C	A	.	.	MAF_USDA=2.353
NC_035086.1	19039913	.	G	T	.	.	MAF_USDA=4.918
NC_035086.1	19039964	.	G	A	.	.	MAF_USDA=1.639
NC_035086.1	19039976	.	C	T	.	.	MAF_INRAE=43.038;MAF_USDA=31.765
NC_035086.1	19040013	.	C	T	.	.	MAF_INRAE=3.333
NC_035086.1	19040024	.	C	T	.	.	MAF_INRAE=15.789;MAF_USDA=5.294
NC_035086.1	19040092	.	C	T	.	.	MAF_INRAE=5.263;MAF_USDA=6.471
NC_035086.1	19040133	.	C	T	.	.	MAF_INRAE=4.167
NC_035086.1	19040150	.	C	A	.	.	MAF_INRAE=5.263
NC_035086.1	19040168	.	C	A	.	.	MAF_USDA=5.294
NC_035086.1	19040292	.	G	A	.	.	MAF_USDA=2.459
NC_035086.1	19040428	.	G	A	.	.	MAF_INRAE=3.333
NC_035086.1	19040431	.	C	A	.	.	MAF_USDA=1.639
NC_035086.1	19040449	.	G	C	.	.	MAF_USDA=2.459
NC_035086.1	19040575	.	T	C	.	.	MAF_INRAE=12.658;MAF_USDA=30.0
NC_035086.1	19040661	.	C	G	.	.	MAF_INRAE=5.0;MAF_USDA=2.941
NC_035086.1	19040688	.	T	G	.	.	MAF_USDA=1.639
NC_035086.1	19040762	.	G	A	.	.	MAF_USDA=2.459
NC_035086.1	19040779	.	G	A	.	.	MAF_USDA=2.353
NC_035086.1	19040849	.	G	A	.	.	MAF_INRAE=17.722;MAF_USDA=6.548
NC_035086.1	19040937	.	A	T	.	.	MAF_INRAE=4.167;MAF_USDA=1.765
NC_035086.1	19040967	.	G	C	.	.	MAF_USDA=4.098
NC_035086.1	19041007	.	T	G	.	.	MAF_INRAE=13.291;MAF_USDA=35.246
NC_035086.1	19041156	.	C	T	.	.	MAF_INRAE=9.494;MAF_USDA=24.118
NC_035086.1	19041209	.	T	A	.	.	MAF_USDA=7.377
NC_035086.1	19041239	.	C	A	.	.	MAF_INRAE=5.0;MAF_USDA=1.765
NC_035086.1	19041268	.	G	A	.	.	MAF_INRAE=15.789
NC_035086.1	19041273	.	A	G	.	.	MAF_USDA=7.647
NC_035086.1	19041319	.	C	T	.	.	MAF_USDA=10.588
NC_035086.1	19041358	.	C	T	.	.	MAF_USDA=7.059
NC_035086.1	19041446	.	T	C	.	.	MAF_USDA=4.118
NC_035086.1	19041491	.	C	T	.	.	MAF_USDA=8.197
NC_035086.1	19041664	.	C	G	.	.	MAF_INRAE=5.0;MAF_USDA=5.294
NC_035086.1	19041732	.	T	C	.	.	MAF_INRAE=4.167
NC_035086.1	19042081	.	G	T	.	.	MAF_USDA=39.583
NC_035086.1	19042082	.	G	T	.	.	MAF_USDA=2.083
NC_035086.1	19042090	.	T	G	.	.	MAF_USDA=33.333
NC_035086.1	19042121	.	A	C	.	.	MAF_INRAE=46.835;MAF_USDA=29.412
NC_035086.1	19042392	.	A	G	.	.	MAF_INRAE=15.789;MAF_USDA=12.353
NC_035086.1	19042397	.	G	A	.	.	MAF_INRAE=5.263
NC_035086.1	19042410	.	T	A	.	.	MAF_INRAE=5.0
NC_035086.1	19042423	.	G	A	.	.	MAF_INRAE=13.291;MAF_USDA=36.471
NC_035086.1	19042505	.	A	C	.	.	MAF_INRAE=9.494;MAF_USDA=24.118
NC_035086.1	19042549	.	C	A	.	.	MAF_INRAE=8.861;MAF_USDA=5.294
NC_035086.1	19042554	.	C	T	.	.	MAF_INRAE=13.924;MAF_USDA=4.118
NC_035086.1	19042590	.	A	G	.	.	MAF_USDA=4.918
NC_035086.1	19042599	.	G	T	.	.	MAF_INRAE=14.557;MAF_USDA=3.529
NC_035086.1	19042608	.	T	C	.	.	MAF_USDA=7.647
NC_035086.1	19042745	.	G	A	.	.	MAF_INRAE=8.861;MAF_USDA=22.353
NC_035086.1	19042845	.	G	T	.	.	MAF_USDA=1.639
NC_035086.1	19042886	.	G	T	.	.	MAF_USDA=4.167
NC_035086.1	19042892	.	T	A	.	.	MAF_INRAE=15.789;MAF_USDA=12.941
NC_035086.1	19042918	.	G	A	.	.	MAF_USDA=8.824
NC_035086.1	19042946	.	G	A	.	.	MAF_INRAE=12.025;MAF_USDA=37.059
NC_035086.1	19042961	.	A	T	.	.	MAF_USDA=2.941
NC_035086.1	19043028	.	T	C	.	.	MAF_INRAE=15.789;MAF_USDA=11.475
NC_035086.1	19043083	.	C	T	.	.	MAF_INRAE=8.861;MAF_USDA=5.294
NC_035086.1	19043212	.	A	G	.	.	MAF_INRAE=20.886;MAF_USDA=18.824
NC_035086.1	19043223	.	C	T	.	.	MAF_USDA=10.588
NC_035086.1	19043291	.	T	C	.	.	MAF_INRAE=15.789;MAF_USDA=12.5
NC_035086.1	19043344	.	G	T	.	.	MAF_USDA=17.647
NC_035086.1	19043356	.	C	A	.	.	MAF_USDA=2.941
NC_035086.1	19043405	.	G	A	.	.	MAF_USDA=1.639
NC_035086.1	19043456	.	G	T	.	.	MAF_INRAE=15.789;MAF_USDA=16.667
NC_035086.1	19043558	.	G	A	.	.	MAF_USDA=1.639
NC_035086.1	19043611	.	G	A	.	.	MAF_USDA=5.882
NC_035086.1	19043652	.	C	T	.	.	MAF_INRAE=9.494;MAF_USDA=22.941
NC_035086.1	19043667	.	G	T	.	.	MAF_INRAE=9.494;MAF_USDA=22.941
NC_035086.1	19043680	.	C	T	.	.	MAF_USDA=1.639
NC_035086.1	19043697	.	G	A	.	.	MAF_INRAE=9.494;MAF_USDA=22.941
NC_035086.1	19043757	.	G	A	.	.	MAF_USDA=4.167
NC_035086.1	19043809	.	G	T	.	.	MAF_USDA=6.471
NC_035086.1	19043918	.	G	A	.	.	MAF_USDA=2.586
NC_035086.1	19044024	.	G	T	.	.	MAF_USDA=1.724
NC_035086.1	19044151	.	G	A	.	.	MAF_USDA=3.448
NC_035086.1	19044236	.	T	C	.	.	MAF_USDA=42.073
NC_035086.1	19044320	.	G	A	.	.	MAF_USDA=11.207
NC_035086.1	19044368	.	G	A	.	.	MAF_USDA=4.878
NC_035086.1	19044373	.	A	T	.	.	MAF_USDA=38.415
NC_035086.1	19044413	.	G	A	.	.	MAF_USDA=5.488
NC_035086.1	19044470	.	C	T	.	.	MAF_USDA=3.448
NC_035086.1	19044515	.	A	C	.	.	MAF_USDA=29.167
NC_035086.1	19044516	.	A	T	.	.	MAF_USDA=7.927
NC_035086.1	19044518	.	G	T	.	.	MAF_USDA=2.083
NC_035086.1	19044532	.	A	G	.	.	MAF_USDA=39.634
NC_035086.1	19044608	.	A	G	.	.	MAF_USDA=4.31
NC_035086.1	19044619	.	A	G	.	.	MAF_USDA=43.902
NC_035086.1	19044715	.	T	C	.	.	MAF_INRAE=20.253;MAF_USDA=14.706
NC_035086.1	19044750	.	G	A	.	.	MAF_USDA=8.824
NC_035086.1	19044799	.	G	T	.	.	MAF_USDA=9.483
NC_035086.1	19044811	.	A	G	.	.	MAF_INRAE=15.789
NC_035086.1	19044880	.	A	G	.	.	MAF_INRAE=15.789;MAF_USDA=17.391
NC_035086.1	19044881	.	T	A	.	.	MAF_INRAE=5.833
NC_035086.1	19044937	.	T	A	.	.	MAF_USDA=4.545
NC_035086.1	19044985	.	C	A	.	.	MAF_USDA=3.012
NC_035086.1	19045092	.	G	A	.	.	MAF_INRAE=16.667;MAF_USDA=2.459
NC_035086.1	19045128	.	A	G	.	.	MAF_USDA=4.118
NC_035086.1	19045162	.	G	T	.	.	MAF_INRAE=9.494;MAF_USDA=18.852
NC_035086.1	19045218	.	C	A	.	.	MAF_USDA=2.083
NC_035086.1	19045235	.	G	A	.	.	MAF_USDA=1.765
NC_035086.1	19045250	.	C	A	.	.	MAF_INRAE=13.291;MAF_USDA=34.118
NC_035086.1	19045289	.	A	G	.	.	MAF_USDA=1.639
NC_035086.1	19045311	.	C	T	.	.	MAF_USDA=1.639
NC_035086.1	19045321	.	A	C	.	.	MAF_USDA=1.639
NC_035086.1	19045416	.	G	A	.	.	MAF_INRAE=15.789;MAF_USDA=12.353
NC_035086.1	19045456	.	C	A	.	.	MAF_USDA=4.118
NC_035086.1	19045533	.	C	G	.	.	MAF_USDA=10.656
NC_035086.1	19045534	.	C	T	.	.	MAF_USDA=10.656
NC_035086.1	19045535	.	A	C	.	.	MAF_USDA=10.656
NC_035086.1	19045554	.	A	T	.	.	MAF_INRAE=12.025;MAF_USDA=35.294
NC_035086.1	19045586	.	A	C	.	.	MAF_USDA=10.656
NC_035086.1	19045622	.	G	A	.	.	MAF_USDA=3.279
NC_035086.1	19045684	.	C	A	.	.	MAF_INRAE=9.494;MAF_USDA=33.529
NC_035086.1	19045685	.	A	C	.	.	MAF_INRAE=15.833;MAF_USDA=3.279
NC_035086.1	19045719	.	A	C	.	.	MAF_INRAE=15.0;MAF_USDA=2.459
NC_035086.1	19045908	.	G	A	.	.	MAF_USDA=8.824
NC_035086.1	19045965	.	T	C	.	.	MAF_USDA=10.656
NC_035086.1	19046092	.	C	A	.	.	MAF_USDA=10.656
NC_035086.1	19046371	.	T	C	.	.	MAF_INRAE=13.291;MAF_USDA=35.882
NC_035086.1	19046379	.	A	G	.	.	MAF_INRAE=24.051;MAF_USDA=2.941
NC_035086.1	19046382	.	A	C	.	.	MAF_INRAE=9.494;MAF_USDA=22.941
NC_035086.1	19046395	.	T	C	.	.	MAF_INRAE=9.494;MAF_USDA=29.167
NC_035086.1	19046428	.	A	C	.	.	MAF_INRAE=5.0;MAF_USDA=1.765
NC_035086.1	19046450	.	C	G	.	.	MAF_USDA=12.295
NC_035086.1	19046465	.	G	A	.	.	MAF_INRAE=4.167
NC_035086.1	19046494	.	A	C	.	.	MAF_USDA=10.656
NC_035086.1	19046511	.	T	C	.	.	MAF_USDA=5.738
NC_035086.1	19046656	.	A	T	.	.	MAF_USDA=10.417
NC_035086.1	19046719	.	C	A	.	.	MAF_INRAE=15.789;MAF_USDA=13.529
NC_035086.1	19046754	.	T	G	.	.	MAF_USDA=11.475
NC_035086.1	19046782	.	G	T	.	.	MAF_USDA=2.459
NC_035086.1	19046874	.	C	A	.	.	MAF_INRAE=5.0;MAF_USDA=1.639
NC_035086.1	19046897	.	G	A	.	.	MAF_INRAE=5.0
NC_035086.1	19046908	.	A	C	.	.	MAF_INRAE=12.025;MAF_USDA=34.706
NC_035086.1	19047017	.	C	G	.	.	MAF_INRAE=12.658;MAF_USDA=34.706
NC_035086.1	19047026	.	C	T	.	.	MAF_USDA=3.529
NC_035086.1	19047153	.	T	C	.	.	MAF_INRAE=5.263
NC_035086.1	19047196	.	T	A	.	.	MAF_USDA=2.459
NC_035086.1	19047252	.	C	T	.	.	MAF_INRAE=5.0;MAF_USDA=4.706
NC_035086.1	19047295	.	T	G	.	.	MAF_USDA=11.765
NC_035086.1	19047345	.	C	G	.	.	MAF_INRAE=10.833;MAF_USDA=24.706
NC_035086.1	19047350	.	G	A	.	.	MAF_INRAE=48.333;MAF_USDA=24.118
NC_035086.1	19047369	.	T	G	.	.	MAF_INRAE=16.667;MAF_USDA=1.639
NC_035086.1	19047379	.	C	T	.	.	MAF_USDA=16.471
NC_035086.1	19047388	.	T	C	.	.	MAF_INRAE=10.833;MAF_USDA=32.941
NC_035086.1	19047422	.	A	T	.	.	MAF_INRAE=10.833;MAF_USDA=32.353
NC_035086.1	19047470	.	A	C	.	.	MAF_USDA=13.934
NC_035086.1	19047493	.	C	A	.	.	MAF_USDA=10.656
NC_035086.1	19047506	.	A	T	.	.	MAF_USDA=10.656
NC_035086.1	19047717	.	G	A	.	.	MAF_USDA=10.417
NC_035086.1	19047737	.	A	C	.	.	MAF_INRAE=36.667;MAF_USDA=24.706
NC_035086.1	19047758	.	T	G	.	.	MAF_USDA=18.235
NC_035086.1	19047808	.	C	A	.	.	MAF_USDA=16.471
NC_035086.1	19047837	.	A	T	.	.	MAF_USDA=10.656
NC_035086.1	19047849	.	A	G	.	.	MAF_INRAE=10.833;MAF_USDA=24.706
NC_035086.1	19047896	.	G	T	.	.	MAF_INRAE=5.0;MAF_USDA=5.294
NC_035086.1	19047912	.	A	G	.	.	MAF_INRAE=10.0;MAF_USDA=24.706
NC_035086.1	19047913	.	C	T	.	.	MAF_INRAE=9.167;MAF_USDA=5.882
NC_035086.1	19047954	.	G	C	.	.	MAF_INRAE=5.0;MAF_USDA=2.083
NC_035086.1	19047980	.	G	A	.	.	MAF_INRAE=10.833;MAF_USDA=25.294
NC_035086.1	19047986	.	T	C	.	.	MAF_INRAE=10.833;MAF_USDA=32.941
NC_035086.1	19047992	.	C	A	.	.	MAF_USDA=6.25
NC_035086.1	19048090	.	G	T	.	.	MAF_USDA=7.377
NC_035086.1	19048108	.	G	A	.	.	MAF_USDA=4.167
NC_035086.1	19048146	.	G	A	.	.	MAF_USDA=1.639
NC_035086.1	19048259	.	G	A	.	.	MAF_USDA=17.241
NC_035086.1	19048260	.	C	T	.	.	MAF_USDA=12.069
NC_035086.1	19048269	.	C	T	.	.	MAF_USDA=4.237
NC_035086.1	19048279	.	A	G	.	.	MAF_USDA=4.237
NC_035086.1	19049011	.	G	A	.	.	MAF_USDA=23.494
NC_035086.1	19049034	.	C	T	.	.	MAF_USDA=16.071
NC_035086.1	19049078	.	G	A	.	.	MAF_USDA=5.294
NC_035086.1	19049150	.	T	C	.	.	MAF_INRAE=13.291;MAF_USDA=36.471
NC_035086.1	19049164	.	G	A	.	.	MAF_INRAE=15.789;MAF_USDA=5.294
NC_035086.1	19049167	.	G	T	.	.	MAF_INRAE=5.263
NC_035086.1	19049321	.	G	A	.	.	MAF_USDA=10.656
NC_035086.1	19049335	.	C	T	.	.	MAF_USDA=2.083
NC_035086.1	19049358	.	G	T	.	.	MAF_INRAE=9.494;MAF_USDA=23.529
NC_035086.1	19049361	.	G	A	.	.	MAF_USDA=4.098
NC_035086.1	19049364	.	G	A	.	.	MAF_INRAE=2.532;MAF_USDA=9.836
NC_035086.1	19049377	.	C	T	.	.	MAF_USDA=1.639
NC_035086.1	19049378	.	T	A	.	.	MAF_USDA=1.639
NC_035086.1	19049489	.	G	C	.	.	MAF_USDA=2.459
NC_035086.1	19049528	.	G	A	.	.	MAF_USDA=3.529
NC_035086.1	19049548	.	C	A	.	.	MAF_USDA=12.941
NC_035086.1	19049726	.	G	A	.	.	MAF_INRAE=15.789;MAF_USDA=12.941
NC_035086.1	19049802	.	C	T	.	.	MAF_INRAE=15.789;MAF_USDA=16.667
NC_035086.1	19049886	.	A	G	.	.	MAF_USDA=3.279
NC_035086.1	19049916	.	A	T	.	.	MAF_USDA=14.583
NC_035086.1	19049917	.	T	A	.	.	MAF_USDA=14.583
NC_035086.1	19049918	.	T	C	.	.	MAF_USDA=14.583
NC_035086.1	19049965	.	C	A	.	.	MAF_INRAE=10.127;MAF_USDA=22.353
NC_035086.1	19050137	.	G	A	.	.	MAF_USDA=8.235
NC_035086.1	19050144	.	C	G	.	.	MAF_INRAE=15.789;MAF_USDA=12.941
NC_035086.1	19050190	.	C	T	.	.	MAF_INRAE=2.532;MAF_USDA=9.836
NC_035086.1	19050310	.	C	A	.	.	MAF_INRAE=15.833;MAF_USDA=2.459
NC_035086.1	19050319	.	G	A	.	.	MAF_USDA=18.235
NC_035086.1	19050398	.	A	G	.	.	MAF_USDA=10.417
NC_035086.1	19050524	.	T	A	.	.	MAF_USDA=1.639
NC_035086.1	19050530	.	G	A	.	.	MAF_USDA=1.639
NC_035086.1	19050566	.	G	A	.	.	MAF_INRAE=9.494;MAF_USDA=22.353
NC_035086.1	19050600	.	G	A	.	.	MAF_USDA=9.412
NC_035086.1	19050640	.	G	T	.	.	MAF_USDA=1.639
NC_035086.1	19050662	.	G	T	.	.	MAF_INRAE=9.494;MAF_USDA=22.353
NC_035086.1	19050684	.	A	C	.	.	MAF_USDA=2.459
NC_035086.1	19050712	.	G	A	.	.	MAF_USDA=8.824
NC_035086.1	19050739	.	G	A	.	.	MAF_USDA=2.459
NC_035086.1	19050753	.	C	T	.	.	MAF_USDA=11.475
NC_035086.1	19050822	.	C	T	.	.	MAF_INRAE=46.203;MAF_USDA=49.412
NC_035086.1	19050837	.	G	T	.	.	MAF_USDA=3.529
NC_035086.1	19050851	.	T	C	.	.	MAF_USDA=17.647
NC_035086.1	19050899	.	T	C	.	.	MAF_INRAE=46.203;MAF_USDA=20.0
NC_035086.1	19050975	.	A	G	.	.	MAF_INRAE=9.494;MAF_USDA=22.353
NC_035086.1	19050992	.	T	G	.	.	MAF_INRAE=7.5
NC_035086.1	19050998	.	T	C	.	.	MAF_USDA=13.529
NC_035086.1	19051150	.	C	T	.	.	MAF_USDA=2.353
NC_035086.1	19051197	.	T	G	.	.	MAF_INRAE=9.494;MAF_USDA=21.765
NC_035086.1	19051255	.	G	T	.	.	MAF_INRAE=20.886;MAF_USDA=18.824
NC_035086.1	19051419	.	G	C	.	.	MAF_USDA=1.639
NC_035086.1	19051456	.	A	T	.	.	MAF_INRAE=13.291;MAF_USDA=36.471
NC_035086.1	19051514	.	A	C	.	.	MAF_INRAE=9.494;MAF_USDA=22.353
NC_035086.1	19051521	.	G	T	.	.	MAF_INRAE=22.152;MAF_USDA=36.471
NC_035086.1	19051583	.	A	T	.	.	MAF_USDA=11.475
NC_035086.1	19051603	.	A	G	.	.	MAF_USDA=10.656
NC_035086.1	19051664	.	C	T	.	.	MAF_INRAE=5.263;MAF_USDA=21.765
NC_035086.1	19051681	.	C	G	.	.	MAF_INRAE=42.105;MAF_USDA=22.353
NC_035086.1	19051682	.	A	G	.	.	MAF_INRAE=40.0;MAF_USDA=22.941
NC_035086.1	19051703	.	G	A	.	.	MAF_INRAE=41.772;MAF_USDA=20.0
NC_035086.1	19051796	.	C	G	.	.	MAF_INRAE=13.291;MAF_USDA=47.647
NC_035086.1	19051934	.	GTTTC	GTTTT	.	.	MAF_USDA=34.783
NC_035086.1	19051938	.	C	T	.	.	MAF_INRAE=13.291
NC_035086.1	19052012	.	G	A	.	.	MAF_USDA=8.824
NC_035086.1	19052053	.	CAAAAAAAT	CAAAAAAAG	.	.	MAF_USDA=45.833
NC_035086.1	19052061	.	T	G	.	.	MAF_INRAE=21.053;MAF_USDA=33.333
NC_035086.1	19052092	.	G	T	.	.	MAF_INRAE=15.789;MAF_USDA=21.765
NC_035086.1	19052124	.	T	C	.	.	MAF_INRAE=9.494;MAF_USDA=21.176
NC_035086.1	19052290	.	A	T	.	.	MAF_INRAE=42.105;MAF_USDA=35.417
NC_035086.1	19052339	.	A	G	.	.	MAF_INRAE=36.667;MAF_USDA=47.059
NC_035086.1	19052360	.	T	C	.	.	MAF_INRAE=5.833;MAF_USDA=21.176
NC_035086.1	19052393	.	C	T	.	.	MAF_INRAE=15.833;MAF_USDA=5.738
NC_035086.1	19052414	.	G	A	.	.	MAF_USDA=3.279
NC_035086.1	19052430	.	G	T	.	.	MAF_USDA=1.667
NC_035086.1	19052433	.	G	A	.	.	MAF_USDA=5.357
NC_035086.1	19052435	.	A	G	.	.	MAF_INRAE=37.5;MAF_USDA=24.405
NC_035086.1	19052515	.	G	T	.	.	MAF_INRAE=42.5;MAF_USDA=42.941
NC_035086.1	19052516	.	C	A	.	.	MAF_INRAE=42.5
NC_035086.1	19052529	.	C	A	.	.	MAF_USDA=4.918
NC_035086.1	19052727	.	C	A	.	.	MAF_USDA=1.639
NC_035086.1	19052741	.	A	T	.	.	MAF_USDA=3.529
NC_035086.1	19052767	.	C	T	.	.	MAF_USDA=3.529
NC_035086.1	19052769	.	T	G	.	.	MAF_USDA=1.639
NC_035086.1	19052784	.	G	A	.	.	MAF_USDA=1.639
NC_035086.1	19052799	.	T	G	.	.	MAF_USDA=2.459
NC_035086.1	19052823	.	T	A	.	.	MAF_USDA=10.417
NC_035086.1	19052824	.	T	A	.	.	MAF_USDA=10.417
NC_035086.1	19052828	.	C	A	.	.	MAF_USDA=10.417
NC_035086.1	19052830	.	T	A	.	.	MAF_USDA=10.417
NC_035086.1	19052832	.	C	A	.	.	MAF_USDA=10.417
NC_035086.1	19052954	.	T	C	.	.	MAF_INRAE=32.911;MAF_USDA=25.882
NC_035086.1	19052960	.	T	G	.	.	MAF_INRAE=32.911;MAF_USDA=25.294
NC_035086.1	19052996	.	A	G	.	.	MAF_USDA=3.279
NC_035086.1	19053047	.	G	A	.	.	MAF_INRAE=16.667;MAF_USDA=2.459
NC_035086.1	19053252	.	C	T	.	.	MAF_USDA=3.279
NC_035086.1	19053323	.	T	C	.	.	MAF_USDA=3.279
NC_035086.1	19053325	.	C	A	.	.	MAF_INRAE=10.0;MAF_USDA=4.706
NC_035086.1	19053330	.	G	A	.	.	MAF_INRAE=16.667;MAF_USDA=2.459
NC_035086.1	19053337	.	T	G	.	.	MAF_USDA=2.459
NC_035086.1	19053345	.	A	G	.	.	MAF_INRAE=33.544;MAF_USDA=24.706
NC_035086.1	19053431	.	A	G	.	.	MAF_USDA=1.639
NC_035086.1	19053473	.	G	T	.	.	MAF_USDA=2.459
NC_035086.1	19053476	.	G	T	.	.	MAF_USDA=2.459
NC_035086.1	19053481	.	T	C	.	.	MAF_USDA=9.016
NC_035086.1	19053487	.	A	T	.	.	MAF_USDA=2.459
NC_035086.1	19053494	.	G	A	.	.	MAF_USDA=2.459
NC_035086.1	19053668	.	A	T	.	.	MAF_USDA=3.279
NC_035086.1	19053730	.	T	A	.	.	MAF_USDA=4.098
NC_035086.1	19053754	.	A	G	.	.	MAF_USDA=3.279
NC_035086.1	19053760	.	A	C	.	.	MAF_USDA=4.167
NC_035086.1	19053765	.	G	A	.	.	MAF_INRAE=2.532;MAF_USDA=10.656
NC_035086.1	19053771	.	G	T	.	.	MAF_INRAE=2.532;MAF_USDA=10.656
NC_035086.1	19053772	.	A	G	.	.	MAF_USDA=4.167
NC_035086.1	19053774	.	T	C	.	.	MAF_INRAE=1.667;MAF_USDA=10.656
NC_035086.1	19053910	.	A	T	.	.	MAF_USDA=10.656
NC_035086.1	19053914	.	T	G	.	.	MAF_USDA=2.459
NC_035086.1	19053949	.	G	A	.	.	MAF_USDA=2.083
NC_035086.1	19053954	.	G	C	.	.	MAF_INRAE=15.789
NC_035086.1	19053976	.	G	T	.	.	MAF_USDA=2.941
NC_035086.1	19054020	.	C	A	.	.	MAF_USDA=1.639
NC_035086.1	19054021	.	T	A	.	.	MAF_USDA=2.459
NC_035086.1	19054063	.	A	C	.	.	MAF_USDA=2.459
NC_035086.1	19054075	.	C	T	.	.	MAF_USDA=9.836
NC_035086.1	19054078	.	T	C	.	.	MAF_USDA=12.5
NC_035086.1	19054097	.	G	A	.	.	MAF_INRAE=13.924;MAF_USDA=6.25
NC_035086.1	19054111	.	G	A	.	.	MAF_USDA=10.417
NC_035086.1	19054133	.	G	A	.	.	MAF_USDA=6.557
NC_035086.1	19054167	.	G	A	.	.	MAF_USDA=4.098
NC_035086.1	19054179	.	G	T	.	.	MAF_USDA=1.639
NC_035086.1	19054222	.	T	G	.	.	MAF_USDA=3.279
NC_035086.1	19054233	.	G	A	.	.	MAF_USDA=2.353
NC_035086.1	19054335	.	G	A	.	.	MAF_USDA=4.918
NC_035086.1	19054356	.	C	T	.	.	MAF_USDA=3.279
NC_035086.1	19054357	.	G	A	.	.	MAF_INRAE=5.263
NC_035086.1	19054370	.	G	T	.	.	MAF_USDA=1.639
NC_035086.1	19054373	.	A	G	.	.	MAF_USDA=1.639
NC_035086.1	19054466	.	G	C	.	.	MAF_USDA=1.639
NC_035086.1	19054482	.	T	A	.	.	MAF_USDA=3.279
NC_035086.1	19054494	.	G	A	.	.	MAF_USDA=3.279
NC_035086.1	19054590	.	G	A	.	.	MAF_INRAE=14.557
NC_035086.1	19054656	.	G	A	.	.	MAF_USDA=1.639
NC_035086.1	19054680	.	T	G	.	.	MAF_INRAE=7.5
NC_035086.1	19054705	.	C	T	.	.	MAF_USDA=4.167
NC_035086.1	19054717	.	G	C	.	.	MAF_INRAE=5.263;MAF_USDA=20.833
NC_035086.1	19054789	.	G	A	.	.	MAF_USDA=2.5
NC_035086.1	19054855	.	T	G	.	.	MAF_USDA=1.667
NC_035086.1	19054884	.	G	T	.	.	MAF_INRAE=20.253;MAF_USDA=20.833
NC_035086.1	19055024	.	A	T	.	.	MAF_INRAE=16.667;MAF_USDA=2.459
NC_035086.1	19055091	.	G	A	.	.	MAF_USDA=3.529
NC_035086.1	19055180	.	G	T	.	.	MAF_USDA=3.279
NC_035086.1	19055241	.	T	A	.	.	MAF_INRAE=37.975;MAF_USDA=40.588
NC_035086.1	19055277	.	C	G	.	.	MAF_INRAE=42.105
NC_035086.1	19055303	.	C	A	.	.	MAF_USDA=3.279
NC_035086.1	19055313	.	G	T	.	.	MAF_USDA=2.459
NC_035086.1	19055420	.	C	A	.	.	MAF_INRAE=5.0;MAF_USDA=4.098
NC_035086.1	19055430	.	C	T	.	.	MAF_INRAE=5.0;MAF_USDA=3.279
NC_035086.1	19055456	.	C	T	.	.	MAF_USDA=4.118
NC_035086.1	19055491	.	A	G	.	.	MAF_INRAE=5.0
NC_035086.1	19055538	.	C	T	.	.	MAF_INRAE=5.0;MAF_USDA=2.459
NC_035086.1	19055553	.	C	T	.	.	MAF_USDA=5.738
NC_035086.1	19055665	.	C	T	.	.	MAF_INRAE=17.722;MAF_USDA=11.176
NC_035086.1	19055722	.	A	C	.	.	MAF_USDA=4.098
NC_035086.1	19055724	.	T	C	.	.	MAF_INRAE=5.0;MAF_USDA=2.459
NC_035086.1	19055751	.	T	A	.	.	MAF_USDA=3.279
NC_035086.1	19055787	.	G	T	.	.	MAF_USDA=3.279
NC_035086.1	19055789	.	T	G	.	.	MAF_USDA=2.459
NC_035086.1	19055854	.	G	C	.	.	MAF_USDA=3.279
NC_035086.1	19055867	.	A	G	.	.	MAF_USDA=3.279
NC_035086.1	19055970	.	T	G	.	.	MAF_INRAE=5.0
NC_035086.1	19055971	.	T	G	.	.	MAF_INRAE=43.038
NC_035086.1	19056106	.	T	A	.	.	MAF_INRAE=5.0;MAF_USDA=2.941
NC_035086.1	19056112	.	T	G	.	.	MAF_USDA=3.279
NC_035086.1	19056208	.	C	T	.	.	MAF_USDA=3.279
NC_035086.1	19056268	.	C	A	.	.	MAF_USDA=4.167
NC_035086.1	19056290	.	T	G	.	.	MAF_INRAE=5.0;MAF_USDA=3.279
NC_035086.1	19056323	.	C	A	.	.	MAF_USDA=4.098
NC_035086.1	19056368	.	T	C	.	.	MAF_USDA=3.279
NC_035086.1	19056394	.	A	G	.	.	MAF_USDA=2.459
NC_035086.1	19056551	.	A	T	.	.	MAF_INRAE=41.772;MAF_USDA=43.75
NC_035086.1	19056564	.	C	A	.	.	MAF_USDA=2.459
NC_035086.1	19056593	.	G	A	.	.	MAF_INRAE=5.0
NC_035086.1	19056674	.	G	T	.	.	MAF_INRAE=5.0
NC_035086.1	19056682	.	A	C	.	.	MAF_USDA=2.5
NC_035086.1	19056744	.	A	C	.	.	MAF_USDA=3.529
NC_035086.1	19056805	.	C	A	.	.	MAF_USDA=10.0
NC_035086.1	19056909	.	C	A	.	.	MAF_USDA=4.167
NC_035086.1	19056974	.	T	A	.	.	MAF_USDA=2.459
NC_035086.1	19056997	.	T	C	.	.	MAF_USDA=24.706
NC_035086.1	19057005	.	C	A	.	.	MAF_INRAE=5.0
NC_035086.1	19057010	.	A	T	.	.	MAF_INRAE=5.0;MAF_USDA=3.279
NC_035086.1	19057019	.	G	A	.	.	MAF_INRAE=16.667;MAF_USDA=2.459
NC_035086.1	19057256	.	T	A	.	.	MAF_USDA=5.882
NC_035086.1	19057296	.	G	A	.	.	MAF_INRAE=5.0
NC_035086.1	19057356	.	G	T	.	.	MAF_USDA=6.471
NC_035086.1	19057498	.	G	T	.	.	MAF_USDA=6.25
NC_035086.1	19057595	.	C	G	.	.	MAF_USDA=6.25
NC_035086.1	19057609	.	A	G	.	.	MAF_INRAE=20.253;MAF_USDA=14.706
NC_035086.1	19057715	.	C	G	.	.	MAF_INRAE=6.329;MAF_USDA=41.765
NC_035086.1	19057719	.	C	A	.	.	MAF_USDA=2.459
NC_035086.1	19057720	.	G	A	.	.	MAF_USDA=2.459
NC_035086.1	19057758	.	C	T	.	.	MAF_INRAE=24.051;MAF_USDA=41.176
NC_035086.1	19057769	.	G	T	.	.	MAF_INRAE=24.051;MAF_USDA=41.176
NC_035086.1	19057771	.	A	T	.	.	MAF_INRAE=20.0;MAF_USDA=15.294
NC_035086.1	19057775	.	A	T	.	.	MAF_INRAE=25.0;MAF_USDA=40.0
NC_035086.1	19058437	.	A	C	.	.	MAF_USDA=6.25
NC_035086.1	19058453	.	T	A	.	.	MAF_INRAE=5.263
NC_035086.1	19058491	.	A	G	.	.	MAF_USDA=1.639
NC_035086.1	19058492	.	T	A	.	.	MAF_USDA=1.639
NC_035086.1	19058519	.	T	C	.	.	MAF_USDA=1.639
NC_035086.1	19058549	.	T	C	.	.	MAF_INRAE=20.253;MAF_USDA=14.706
NC_035086.1	19058704	.	A	G	.	.	MAF_INRAE=16.667;MAF_USDA=2.459
NC_035086.1	19058806	.	C	T	.	.	MAF_INRAE=15.789;MAF_USDA=4.706
NC_035086.1	19058828	.	C	A	.	.	MAF_USDA=2.459
NC_035086.1	19058829	.	G	A	.	.	MAF_INRAE=4.167
NC_035086.1	19058921	.	T	A	.	.	MAF_USDA=1.639
NC_035086.1	19059140	.	G	T	.	.	MAF_USDA=2.459
NC_035086.1	19059172	.	C	T	.	.	MAF_USDA=6.557
NC_035086.1	19059173	.	C	A	.	.	MAF_USDA=6.557
NC_035086.1	19059180	.	C	A	.	.	MAF_USDA=6.557
NC_035086.1	19059202	.	A	G	.	.	MAF_INRAE=5.0;MAF_USDA=31.176
NC_035086.1	19059206	.	T	G	.	.	MAF_USDA=7.377
NC_035086.1	19059295	.	C	A	.	.	MAF_USDA=8.197
NC_035086.1	19059401	.	G	A	.	.	MAF_INRAE=12.5
NC_035086.1	19059430	.	G	T	.	.	MAF_USDA=25.294
NC_035086.1	19059465	.	G	A	.	.	MAF_INRAE=5.0
NC_035086.1	19059471	.	T	C	.	.	MAF_INRAE=5.0;MAF_USDA=27.647
NC_035086.1	19059498	.	G	T	.	.	MAF_INRAE=5.0;MAF_USDA=25.882
NC_035086.1	19059511	.	A	G	.	.	MAF_INRAE=5.0;MAF_USDA=25.882
NC_035086.1	19059584	.	C	T	.	.	MAF_INRAE=5.0;MAF_USDA=25.882
NC_035086.1	19059585	.	C	T	.	.	MAF_USDA=23.529
NC_035086.1	19059590	.	A	T	.	.	MAF_INRAE=5.0;MAF_USDA=25.882
NC_035086.1	19059601	.	A	G	.	.	MAF_INRAE=5.0;MAF_USDA=26.471
NC_035086.1	19059623	.	T	G	.	.	MAF_USDA=2.459
NC_035086.1	19059743	.	G	T	.	.	MAF_INRAE=5.0;MAF_USDA=26.471
NC_035086.1	19059768	.	A	C	.	.	MAF_INRAE=5.0;MAF_USDA=28.824
NC_035086.1	19059850	.	C	G	.	.	MAF_INRAE=5.0;MAF_USDA=27.647
NC_035086.1	19059887	.	T	C	.	.	MAF_USDA=2.941
NC_035086.1	19059905	.	A	C	.	.	MAF_USDA=3.279
NC_035086.1	19059918	.	G	T	.	.	MAF_INRAE=24.051
NC_035086.1	19059952	.	G	A	.	.	MAF_INRAE=5.0;MAF_USDA=2.459
NC_035086.1	19059956	.	G	A	.	.	MAF_INRAE=19.62;MAF_USDA=14.118
NC_035086.1	19059970	.	C	T	.	.	MAF_INRAE=5.0;MAF_USDA=27.647
NC_035086.1	19060058	.	C	A	.	.	MAF_INRAE=5.833;MAF_USDA=27.381
NC_035086.1	19060234	.	T	C	.	.	MAF_INRAE=5.0;MAF_USDA=4.098
NC_035086.1	19060241	.	G	T	.	.	MAF_USDA=4.167
NC_035086.1	19060253	.	C	A	.	.	MAF_USDA=4.167
NC_035086.1	19060255	.	C	A	.	.	MAF_INRAE=5.0;MAF_USDA=1.765
NC_035086.1	19060256	.	G	T	.	.	MAF_INRAE=5.0;MAF_USDA=1.765
NC_035086.1	19060316	.	C	A	.	.	MAF_USDA=1.639
NC_035086.1	19060395	.	A	G	.	.	MAF_USDA=2.459
NC_035086.1	19060453	.	T	C	.	.	MAF_USDA=1.639
NC_035086.1	19060513	.	C	T	.	.	MAF_INRAE=5.0
NC_035086.1	19060521	.	C	A	.	.	MAF_USDA=1.639
NC_035086.1	19060587	.	C	G	.	.	MAF_INRAE=5.833;MAF_USDA=35.882
NC_035086.1	19060687	.	G	A	.	.	MAF_USDA=5.882
NC_035086.1	19060762	.	G	C	.	.	MAF_USDA=2.459
NC_035086.1	19060778	.	G	A	.	.	MAF_INRAE=20.253;MAF_USDA=14.118
NC_035086.1	19060781	.	G	A	.	.	MAF_INRAE=21.667;MAF_USDA=40.0
NC_035086.1	19060853	.	C	T	.	.	MAF_USDA=11.475
NC_035086.1	19060902	.	A	G	.	.	MAF_USDA=11.765
NC_035086.1	19060908	.	C	T	.	.	MAF_USDA=37.647
NC_035086.1	19060943	.	T	G	.	.	MAF_USDA=2.459
NC_035086.1	19060954	.	G	A	.	.	MAF_INRAE=36.667;MAF_USDA=34.706
NC_035086.1	19061048	.	C	G	.	.	MAF_INRAE=15.789;MAF_USDA=4.118
NC_035086.1	19061113	.	G	A	.	.	MAF_INRAE=5.0
NC_035086.1	19061146	.	T	A	.	.	MAF_INRAE=5.0;MAF_USDA=34.706
NC_035086.1	19061158	.	C	T	.	.	MAF_INRAE=5.0;MAF_USDA=35.882
NC_035086.1	19061189	.	C	T	.	.	MAF_INRAE=5.0
NC_035086.1	19061214	.	T	A	.	.	MAF_USDA=2.941
NC_035086.1	19061230	.	A	T	.	.	MAF_USDA=34.118
NC_035086.1	19061367	.	G	A	.	.	MAF_USDA=36.31
NC_035086.1	19061368	.	T	C	.	.	MAF_USDA=3.571
NC_035086.1	19061441	.	A	C	.	.	MAF_INRAE=5.0
NC_035086.1	19061450	.	T	G	.	.	MAF_USDA=4.167
NC_035086.1	19061460	.	G	A	.	.	MAF_USDA=1.639
NC_035086.1	19061514	.	T	C	.	.	MAF_USDA=11.176
NC_035086.1	19061703	.	G	A	.	.	MAF_INRAE=5.0;MAF_USDA=20.833
NC_035086.1	19061723	.	A	C	.	.	MAF_USDA=2.353
NC_035086.1	19061724	.	C	A	.	.	MAF_INRAE=16.667;MAF_USDA=2.459
NC_035086.1	19062016	.	GACACC	GACACT	.	.	MAF_USDA=22.917
NC_035086.1	19062084	.	G	C	.	.	MAF_USDA=14.583
NC_035086.1	19062085	.	T	C	.	.	MAF_USDA=2.083
NC_035086.1	19062091	.	T	A	.	.	MAF_USDA=22.917
NC_035086.1	19062094	.	A	C	.	.	MAF_USDA=22.917
NC_035086.1	19062099	.	G	T	.	.	MAF_USDA=22.917
NC_035086.1	19062211	.	T	G	.	.	MAF_INRAE=15.789;MAF_USDA=12.5
NC_035086.1	19062218	.	C	T	.	.	MAF_INRAE=15.833;MAF_USDA=3.279
NC_035086.1	19062261	.	T	C	.	.	MAF_USDA=4.167
NC_035086.1	19062288	.	C	T	.	.	MAF_USDA=4.167
NC_035086.1	19062379	.	A	G	.	.	MAF_USDA=6.25
NC_035086.1	19062454	.	G	T	.	.	MAF_USDA=9.167
NC_035086.1	19062458	.	G	A	.	.	MAF_USDA=8.333
NC_035086.1	19062535	.	T	A	.	.	MAF_USDA=47.024
NC_035086.1	19063168	.	T	G	.	.	MAF_INRAE=5.833;MAF_USDA=36.31
NC_035086.1	19063172	.	G	A	.	.	MAF_USDA=2.459
NC_035086.1	19063183	.	C	A	.	.	MAF_USDA=35.882
NC_035086.1	19063193	.	A	G	.	.	MAF_USDA=1.639
NC_035086.1	19063204	.	G	A	.	.	MAF_USDA=35.882
NC_035086.1	19063247	.	C	T	.	.	MAF_USDA=2.459
NC_035086.1	19063314	.	T	A	.	.	MAF_USDA=7.059
NC_035086.1	19063320	.	C	A	.	.	MAF_USDA=7.059
NC_035086.1	19063447	.	C	T	.	.	MAF_USDA=4.167
NC_035086.1	19063460	.	C	T	.	.	MAF_INRAE=5.0;MAF_USDA=37.647
NC_035086.1	19063500	.	C	A	.	.	MAF_USDA=4.167
NC_035086.1	19063627	.	A	G	.	.	MAF_USDA=14.118
NC_035086.1	19063643	.	T	C	.	.	MAF_USDA=40.164
NC_035086.1	19063652	.	G	C	.	.	MAF_USDA=1.639
NC_035086.1	19063659	.	C	T	.	.	MAF_USDA=4.167
NC_035086.1	19063701	.	G	A	.	.	MAF_USDA=27.083
NC_035086.1	19064252	.	C	T	.	.	MAF_INRAE=5.0;MAF_USDA=36.31
NC_035086.1	19064298	.	C	T	.	.	MAF_USDA=2.459
NC_035086.1	19064380	.	A	T	.	.	MAF_USDA=3.279
NC_035086.1	19064469	.	C	A	.	.	MAF_INRAE=4.167
NC_035086.1	19064514	.	C	T	.	.	MAF_INRAE=15.789;MAF_USDA=4.118
NC_035086.1	19064579	.	G	T	.	.	MAF_USDA=1.639
NC_035086.1	19064594	.	C	T	.	.	MAF_INRAE=5.0
NC_035086.1	19064670	.	A	G	.	.	MAF_USDA=1.765
NC_035086.1	19064681	.	A	T	.	.	MAF_USDA=23.529
NC_035086.1	19064971	.	G	A	.	.	MAF_INRAE=5.0
NC_035086.1	19064997	.	C	T	.	.	MAF_INRAE=20.253;MAF_USDA=8.333
NC_035086.1	19065007	.	C	A	.	.	MAF_INRAE=5.833;MAF_USDA=33.929
NC_035086.1	19065096	.	C	G	.	.	MAF_INRAE=4.167;MAF_USDA=2.459
NC_035086.1	19065246	.	C	T	.	.	MAF_USDA=4.167
NC_035086.1	19065255	.	T	C	.	.	MAF_INRAE=5.0;MAF_USDA=34.706
NC_035086.1	19065260	.	A	G	.	.	MAF_USDA=29.167
NC_035086.1	19065291	.	G	C	.	.	MAF_USDA=4.167
NC_035086.1	19065366	.	T	G	.	.	MAF_USDA=2.459
NC_035086.1	19065404	.	T	C	.	.	MAF_INRAE=20.253;MAF_USDA=14.706
NC_035086.1	19065566	.	G	A	.	.	MAF_INRAE=24.051;MAF_USDA=49.412
NC_035086.1	19065601	.	G	T	.	.	MAF_INRAE=20.253;MAF_USDA=14.706
NC_035086.1	19065611	.	C	T	.	.	MAF_USDA=4.167
NC_035086.1	19065755	.	G	T	.	.	MAF_USDA=3.529
NC_035086.1	19065836	.	A	C	.	.	MAF_USDA=32.353
NC_035086.1	19065849	.	C	T	.	.	MAF_USDA=36.471
NC_035086.1	19065862	.	G	A	.	.	MAF_INRAE=20.253;MAF_USDA=14.706
NC_035086.1	19065913	.	A	G	.	.	MAF_USDA=3.279
NC_035086.1	19065922	.	C	T	.	.	MAF_USDA=2.459
NC_035086.1	19065944	.	A	C	.	.	MAF_INRAE=5.0;MAF_USDA=34.118
NC_035086.1	19066025	.	G	C	.	.	MAF_USDA=31.25
NC_035086.1	19066053	.	A	T	.	.	MAF_USDA=2.353
NC_035086.1	19066088	.	C	A	.	.	MAF_INRAE=15.833;MAF_USDA=3.279
NC_035086.1	19066130	.	T	A	.	.	MAF_INRAE=20.886;MAF_USDA=18.824
NC_035086.1	19066188	.	A	T	.	.	MAF_USDA=5.738
NC_035086.1	19066212	.	C	A	.	.	MAF_INRAE=5.0
NC_035086.1	19066242	.	G	A	.	.	MAF_USDA=11.475
NC_035086.1	19066375	.	G	A	.	.	MAF_USDA=3.571
NC_035086.1	19066378	.	T	A	.	.	MAF_INRAE=20.253;MAF_USDA=13.69
NC_035086.1	19066379	.	A	T	.	.	MAF_INRAE=20.0;MAF_USDA=13.69
NC_035086.1	19066460	.	T	C	.	.	MAF_INRAE=24.051;MAF_USDA=40.476
NC_035086.1	19066541	.	G	T	.	.	MAF_USDA=1.639
NC_035086.1	19066544	.	A	G	.	.	MAF_USDA=2.459
NC_035086.1	19066545	.	A	T	.	.	MAF_USDA=2.459
NC_035086.1	19066600	.	T	G	.	.	MAF_USDA=2.459
NC_035086.1	19066603	.	C	A	.	.	MAF_INRAE=20.253;MAF_USDA=20.588
NC_035086.1	19066634	.	C	T	.	.	MAF_USDA=2.459
NC_035086.1	19066713	.	A	G	.	.	MAF_INRAE=20.253;MAF_USDA=13.529
NC_035086.1	19066732	.	A	T	.	.	MAF_USDA=2.459
NC_035086.1	19066789	.	G	A	.	.	MAF_INRAE=5.263
NC_035086.1	19066820	.	G	C	.	.	MAF_USDA=2.459
NC_035086.1	19066890	.	G	A	.	.	MAF_USDA=2.083
NC_035086.1	19066945	.	C	A	.	.	MAF_INRAE=15.789;MAF_USDA=12.5
NC_035086.1	19067032	.	C	A	.	.	MAF_USDA=1.639
NC_035086.1	19067154	.	G	A	.	.	MAF_INRAE=20.253;MAF_USDA=43.75
NC_035086.1	19067189	.	T	C	.	.	MAF_USDA=4.098
NC_035086.1	19067224	.	T	C	.	.	MAF_INRAE=20.253;MAF_USDA=18.824
NC_035086.1	19067245	.	T	A	.	.	MAF_INRAE=19.62;MAF_USDA=43.529
NC_035086.1	19067289	.	A	G	.	.	MAF_INRAE=20.253;MAF_USDA=42.941
NC_035086.1	19067318	.	G	T	.	.	MAF_INRAE=16.667;MAF_USDA=3.279
NC_035086.1	19067326	.	T	G	.	.	MAF_USDA=4.118
NC_035086.1	19067658	.	G	A	.	.	MAF_USDA=4.167
NC_035086.1	19067693	.	G	A	.	.	MAF_USDA=1.639
NC_035086.1	19067694	.	G	T	.	.	MAF_USDA=1.765
NC_035086.1	19067727	.	A	G	.	.	MAF_USDA=37.647
NC_035086.1	19067731	.	A	C	.	.	MAF_USDA=1.639
NC_035086.1	19067955	.	C	A	.	.	MAF_INRAE=20.253;MAF_USDA=43.529
NC_035086.1	19067970	.	A	G	.	.	MAF_USDA=5.738
NC_035086.1	19067977	.	C	A	.	.	MAF_USDA=4.167
NC_035086.1	19067995	.	C	T	.	.	MAF_USDA=1.639
NC_035086.1	19068039	.	C	A	.	.	MAF_USDA=4.118
NC_035086.1	19068167	.	C	T	.	.	MAF_INRAE=20.886;MAF_USDA=13.529
NC_035086.1	19068210	.	G	T	.	.	MAF_INRAE=15.789;MAF_USDA=4.118
NC_035086.1	19068310	.	C	A	.	.	MAF_USDA=8.333
NC_035086.1	19068415	.	A	C	.	.	MAF_USDA=8.197
NC_035086.1	19068442	.	C	A	.	.	MAF_USDA=2.459
NC_035086.1	19068620	.	C	T	.	.	MAF_INRAE=2.532;MAF_USDA=10.656
NC_035086.1	19068657	.	C	T	.	.	MAF_USDA=4.098
NC_035086.1	19068751	.	A	C	.	.	MAF_INRAE=20.253;MAF_USDA=44.118
NC_035086.1	19068756	.	G	T	.	.	MAF_USDA=4.167
NC_035086.1	19068808	.	T	G	.	.	MAF_INRAE=20.253;MAF_USDA=42.941
NC_035086.1	19068972	.	C	G	.	.	MAF_USDA=1.639
NC_035086.1	19069026	.	C	T	.	.	MAF_USDA=4.118
NC_035086.1	19069129	.	C	T	.	.	MAF_INRAE=12.5;MAF_USDA=2.459
NC_035086.1	19069171	.	G	A	.	.	MAF_INRAE=20.833
NC_035086.1	19069184	.	G	C	.	.	MAF_USDA=6.471
NC_035086.1	19069185	.	A	G	.	.	MAF_USDA=7.059
NC_035086.1	19069270	.	A	T	.	.	MAF_USDA=3.571
NC_035086.1	19069319	.	G	T	.	.	MAF_INRAE=20.253;MAF_USDA=42.941
NC_035086.1	19069332	.	A	G	.	.	MAF_INRAE=20.253;MAF_USDA=43.529
NC_035086.1	19069514	.	G	A	.	.	MAF_USDA=2.459
NC_035086.1	19069583	.	T	C	.	.	MAF_INRAE=25.833
NC_035086.1	19069608	.	G	T	.	.	MAF_INRAE=42.105
NC_035086.1	19069666	.	C	A	.	.	MAF_INRAE=42.405;MAF_USDA=26.471
NC_035086.1	19069683	.	G	T	.	.	MAF_USDA=4.118
NC_035086.1	19069921	.	T	C	.	.	MAF_USDA=37.647
NC_035086.1	19069954	.	C	T	.	.	MAF_INRAE=20.253;MAF_USDA=43.529
NC_035086.1	19070093	.	T	C	.	.	MAF_USDA=4.118
NC_035086.1	19070218	.	A	G	.	.	MAF_USDA=8.333
NC_035086.1	19070226	.	A	T	.	.	MAF_USDA=36.471
NC_035086.1	19070229	.	G	C	.	.	MAF_INRAE=19.167;MAF_USDA=41.176
NC_035086.1	19070427	.	C	A	.	.	MAF_USDA=4.167
NC_035086.1	19070580	.	G	A	.	.	MAF_INRAE=24.051;MAF_USDA=41.765
NC_035086.1	19070749	.	A	G	.	.	MAF_USDA=4.118
NC_035086.1	19071274	.	C	G	.	.	MAF_USDA=13.529
NC_035086.1	19071404	.	C	A	.	.	MAF_USDA=4.918
NC_035086.1	19071412	.	T	A	.	.	MAF_USDA=1.639
NC_035086.1	19071430	.	G	A	.	.	MAF_USDA=2.459
NC_035086.1	19071443	.	G	T	.	.	MAF_INRAE=20.253;MAF_USDA=14.706
NC_035086.1	19071447	.	C	T	.	.	MAF_USDA=9.412
NC_035086.1	19071470	.	A	G	.	.	MAF_USDA=1.765
NC_035086.1	19071662	.	C	T	.	.	MAF_USDA=1.765
NC_035086.1	19071750	.	G	A	.	.	MAF_USDA=4.118
NC_035086.1	19072057	.	T	C	.	.	MAF_USDA=37.647
NC_035086.1	19072102	.	G	T	.	.	MAF_USDA=42.941
NC_035086.1	19072126	.	C	T	.	.	MAF_INRAE=24.051;MAF_USDA=41.176
NC_035086.1	19072177	.	G	T	.	.	MAF_USDA=42.353
NC_035086.1	19072196	.	T	C	.	.	MAF_USDA=42.941
NC_035086.1	19072220	.	G	T	.	.	MAF_USDA=41.765
NC_035086.1	19072241	.	A	G	.	.	MAF_USDA=11.176
NC_035086.1	19072378	.	C	A	.	.	MAF_USDA=40.588
NC_035086.1	19072396	.	G	T	.	.	MAF_USDA=41.176
NC_035086.1	19072485	.	G	T	.	.	MAF_USDA=18.235
NC_035086.1	19072499	.	G	A	.	.	MAF_USDA=4.118
NC_035086.1	19072626	.	C	T	.	.	MAF_USDA=8.235
NC_035086.1	19072683	.	G	A	.	.	MAF_USDA=7.377
NC_035086.1	19072693	.	A	G	.	.	MAF_USDA=4.706
NC_035086.1	19072714	.	C	T	.	.	MAF_USDA=7.377
NC_035086.1	19072837	.	T	C	.	.	MAF_USDA=1.765
NC_035086.1	19072868	.	G	A	.	.	MAF_USDA=4.167
NC_035086.1	19072973	.	G	A	.	.	MAF_USDA=6.25
NC_035086.1	19073040	.	C	A	.	.	MAF_USDA=3.279
NC_035086.1	19073084	.	C	T	.	.	MAF_USDA=4.098
NC_035086.1	19073111	.	C	A	.	.	MAF_USDA=4.098
NC_035086.1	19073120	.	C	T	.	.	MAF_USDA=1.639
NC_035086.1	19077087	.	C	A	.	.	MAF_USDA=4.167
NC_035086.1	19077157	.	C	T	.	.	MAF_USDA=2.459
NC_035086.1	19079870	.	C	T	.	.	MAF_USDA=22.917
NC_035086.1	19079884	.	A	G	.	.	MAF_USDA=12.5
NC_035086.1	19079948	.	G	A	.	.	MAF_USDA=8.824
NC_035086.1	19080158	.	C	A	.	.	MAF_INRAE=43.671;MAF_USDA=27.647
NC_035086.1	19080202	.	C	T	.	.	MAF_INRAE=24.051;MAF_USDA=15.294
NC_035086.1	19080230	.	A	G	.	.	MAF_INRAE=29.114;MAF_USDA=28.824
NC_035086.1	19080294	.	G	C	.	.	MAF_USDA=6.557
NC_035086.1	19080525	.	C	A	.	.	MAF_USDA=2.083
NC_035086.1	19080539	.	GTA	GTT	.	.	MAF_USDA=20.833
NC_035086.1	19080553	.	T	A	.	.	MAF_USDA=34.337
NC_035086.1	19080732	.	C	T	.	.	MAF_INRAE=5.0
NC_035086.1	19080892	.	A	G	.	.	MAF_USDA=34.94
NC_035086.1	19080908	.	G	A	.	.	MAF_USDA=6.557
NC_035086.1	19080951	.	C	T	.	.	MAF_USDA=32.941
NC_035086.1	19080962	.	C	T	.	.	MAF_USDA=32.941
NC_035086.1	19080991	.	C	T	.	.	MAF_USDA=5.738
NC_035086.1	19081037	.	G	A	.	.	MAF_USDA=4.167
NC_035086.1	19081053	.	A	G	.	.	MAF_USDA=1.639
NC_035086.1	19081059	.	A	C	.	.	MAF_USDA=32.941
NC_035086.1	19081067	.	G	A	.	.	MAF_USDA=41.176
NC_035086.1	19081255	.	A	G	.	.	MAF_USDA=8.824
NC_035086.1	19081270	.	A	G	.	.	MAF_INRAE=5.0
NC_035086.1	19081399	.	T	C	.	.	MAF_USDA=4.098
NC_035086.1	19081485	.	G	C	.	.	MAF_USDA=33.529
NC_035086.1	19081604	.	C	A	.	.	MAF_USDA=4.118
NC_035086.1	19081647	.	T	A	.	.	MAF_USDA=2.459
NC_035086.1	19081736	.	G	A	.	.	MAF_USDA=4.167
NC_035086.1	19081772	.	G	A	.	.	MAF_INRAE=5.0
NC_035086.1	19081838	.	T	A	.	.	MAF_USDA=4.118
NC_035086.1	19081856	.	A	T	.	.	MAF_INRAE=19.62;MAF_USDA=14.706
NC_035086.1	19081863	.	T	G	.	.	MAF_USDA=4.118
NC_035086.1	19081867	.	C	A	.	.	MAF_USDA=4.118
NC_035086.1	19081943	.	A	C	.	.	MAF_USDA=27.059
NC_035086.1	19081980	.	C	A	.	.	MAF_USDA=4.706
NC_035086.1	19082019	.	C	T	.	.	MAF_USDA=12.5
NC_035086.1	19082035	.	A	T	.	.	MAF_INRAE=5.263
NC_035086.1	19082053	.	C	A	.	.	MAF_USDA=2.5
NC_035086.1	19082070	.	G	A	.	.	MAF_USDA=33.333
NC_035086.1	19082197	.	C	T	.	.	MAF_USDA=1.639
NC_035086.1	19082386	.	T	C	.	.	MAF_INRAE=21.053;MAF_USDA=37.647
NC_035086.1	19082457	.	C	A	.	.	MAF_USDA=1.639
NC_035086.1	19082473	.	G	T	.	.	MAF_INRAE=21.053;MAF_USDA=20.833
NC_035086.1	19082481	.	G	T	.	.	MAF_INRAE=21.053;MAF_USDA=9.412
NC_035086.1	19082501	.	A	C	.	.	MAF_USDA=32.353
NC_035086.1	19082505	.	T	G	.	.	MAF_USDA=1.639
NC_035086.1	19082515	.	G	T	.	.	MAF_USDA=10.0
NC_035086.1	19082518	.	T	C	.	.	MAF_INRAE=5.0
NC_035086.1	19082530	.	T	G	.	.	MAF_USDA=4.118
NC_035086.1	19082532	.	C	A	.	.	MAF_USDA=1.176
NC_035086.1	19082563	.	G	A	.	.	MAF_USDA=6.173
NC_035086.1	19082777	.	G	T	.	.	MAF_INRAE=21.053;MAF_USDA=9.412
NC_035086.1	19082898	.	G	T	.	.	MAF_INRAE=21.053;MAF_USDA=9.412
NC_035086.1	19082985	.	T	A	.	.	MAF_USDA=33.529
NC_035086.1	19082998	.	G	A	.	.	MAF_INRAE=21.053;MAF_USDA=9.412
NC_035086.1	19083108	.	G	A	.	.	MAF_USDA=2.459
NC_035086.1	19083112	.	G	A	.	.	MAF_INRAE=19.62;MAF_USDA=14.706
NC_035086.1	19083147	.	C	T	.	.	MAF_USDA=1.639
NC_035086.1	19083156	.	A	C	.	.	MAF_INRAE=21.053;MAF_USDA=9.412
NC_035086.1	19083183	.	C	A	.	.	MAF_INRAE=20.253;MAF_USDA=14.706
NC_035086.1	19083190	.	A	C	.	.	MAF_USDA=32.941
NC_035086.1	19083191	.	A	C	.	.	MAF_USDA=32.941
NC_035086.1	19083338	.	C	T	.	.	MAF_USDA=8.235
NC_035086.1	19083350	.	T	C	.	.	MAF_INRAE=21.053;MAF_USDA=8.824
NC_035086.1	19083399	.	T	C	.	.	MAF_INRAE=21.053;MAF_USDA=8.824
NC_035086.1	19083515	.	G	A	.	.	MAF_USDA=9.639
NC_035086.1	19083535	.	T	C	.	.	MAF_USDA=47.917
NC_035086.1	19083574	.	G	A	.	.	MAF_USDA=8.333
NC_035086.1	19083672	.	G	A	.	.	MAF_USDA=4.118
NC_035086.1	19083696	.	G	A	.	.	MAF_USDA=2.459
NC_035086.1	19083715	.	G	A	.	.	MAF_USDA=10.417
NC_035086.1	19083838	.	C	A	.	.	MAF_INRAE=29.747;MAF_USDA=34.706
NC_035086.1	19083884	.	T	G	.	.	MAF_USDA=35.294
NC_035086.1	19083996	.	G	A	.	.	MAF_INRAE=20.253;MAF_USDA=14.706
NC_035086.1	19084011	.	A	T	.	.	MAF_INRAE=5.0
NC_035086.1	19084031	.	G	A	.	.	MAF_USDA=14.583
NC_035086.1	19084032	.	T	A	.	.	MAF_USDA=14.583
NC_035086.1	19084053	.	A	G	.	.	MAF_USDA=33.529
NC_035086.1	19084080	.	C	T	.	.	MAF_INRAE=21.053;MAF_USDA=8.824
NC_035086.1	19084089	.	T	C	.	.	MAF_USDA=22.917
NC_035086.1	19084094	.	C	A	.	.	MAF_USDA=41.667
NC_035086.1	19084099	.	T	A	.	.	MAF_INRAE=21.053;MAF_USDA=41.667
NC_035086.1	19084183	.	G	T	.	.	MAF_INRAE=29.747;MAF_USDA=35.294
NC_035086.1	19084194	.	A	G	.	.	MAF_INRAE=29.747;MAF_USDA=49.412
NC_035086.1	19084271	.	C	A	.	.	MAF_USDA=2.941
NC_035086.1	19084277	.	A	G	.	.	MAF_USDA=9.016
NC_035086.1	19084281	.	T	A	.	.	MAF_USDA=10.0
NC_035086.1	19084292	.	T	G	.	.	MAF_USDA=1.639
NC_035086.1	19084298	.	T	C	.	.	MAF_USDA=2.459
NC_035086.1	19084332	.	A	G	.	.	MAF_USDA=2.459
NC_035086.1	19084351	.	T	A	.	.	MAF_USDA=4.167
NC_035086.1	19084360	.	T	C	.	.	MAF_USDA=12.295
NC_035086.1	19084369	.	T	C	.	.	MAF_USDA=4.098
NC_035086.1	19084478	.	G	A	.	.	MAF_USDA=1.639
NC_035086.1	19084620	.	A	C	.	.	MAF_USDA=8.235
NC_035086.1	19084665	.	C	T	.	.	MAF_USDA=1.639
NC_035086.1	19084745	.	A	G	.	.	MAF_USDA=4.167
NC_035086.1	19084814	.	G	T	.	.	MAF_INRAE=16.667;MAF_USDA=10.417
NC_035086.1	19084872	.	G	A	.	.	MAF_INRAE=43.671;MAF_USDA=40.0
NC_035086.1	19084911	.	C	G	.	.	MAF_USDA=1.639
NC_035086.1	19084994	.	G	A	.	.	MAF_USDA=1.639
NC_035086.1	19085080	.	C	A	.	.	MAF_INRAE=39.241;MAF_USDA=38.824
NC_035086.1	19085105	.	A	G	.	.	MAF_USDA=15.882
NC_035086.1	19085121	.	C	T	.	.	MAF_INRAE=39.241;MAF_USDA=37.647
NC_035086.1	19085201	.	G	T	.	.	MAF_INRAE=5.0
NC_035086.1	19085259	.	A	G	.	.	MAF_INRAE=5.0;MAF_USDA=2.941
NC_035086.1	19085262	.	G	A	.	.	MAF_USDA=16.471
NC_035086.1	19085340	.	C	T	.	.	MAF_INRAE=5.0;MAF_USDA=16.471
NC_035086.1	19085384	.	G	C	.	.	MAF_INRAE=25.949;MAF_USDA=27.059
NC_035086.1	19085388	.	C	A	.	.	MAF_USDA=1.639
NC_035086.1	19085391	.	C	T	.	.	MAF_INRAE=25.949;MAF_USDA=27.059
NC_035086.1	19085423	.	A	G	.	.	MAF_INRAE=5.0
NC_035086.1	19085546	.	G	T	.	.	MAF_INRAE=8.333;MAF_USDA=20.238
NC_035086.1	19085554	.	G	T	.	.	MAF_INRAE=5.833;MAF_USDA=20.238
NC_035086.1	19085558	.	T	G	.	.	MAF_USDA=18.75
NC_035086.1	19085648	.	G	T	.	.	MAF_USDA=3.279
NC_035086.1	19085666	.	C	G	.	.	MAF_INRAE=5.063;MAF_USDA=15.882
NC_035086.1	19085787	.	A	G	.	.	MAF_USDA=6.557
NC_035086.1	19085788	.	T	C	.	.	MAF_USDA=14.754
NC_035086.1	19085830	.	C	A	.	.	MAF_INRAE=5.0;MAF_USDA=11.765
NC_035086.1	19085860	.	G	A	.	.	MAF_INRAE=5.0
NC_035086.1	19085969	.	C	T	.	.	MAF_USDA=1.639
NC_035086.1	19085970	.	G	A	.	.	MAF_INRAE=5.0
NC_035086.1	19085994	.	C	T	.	.	MAF_USDA=13.934
NC_035086.1	19086041	.	A	G	.	.	MAF_INRAE=8.861;MAF_USDA=34.118
NC_035086.1	19086122	.	G	A	.	.	MAF_INRAE=17.722;MAF_USDA=7.059
NC_035086.1	19086133	.	C	G	.	.	MAF_INRAE=18.354;MAF_USDA=25.0
NC_035086.1	19086222	.	T	C	.	.	MAF_INRAE=14.557;MAF_USDA=10.0
NC_035086.1	19086420	.	C	T	.	.	MAF_INRAE=5.0
NC_035086.1	19086421	.	A	G	.	.	MAF_USDA=21.311
NC_035086.1	19086495	.	T	G	.	.	MAF_USDA=2.459
NC_035086.1	19086565	.	C	G,T	.	.	MAF_INRAE=21.053
NC_035086.1	19086616	.	G	A	.	.	MAF_INRAE=13.924;MAF_USDA=8.235
NC_035086.1	19086640	.	G	T	.	.	MAF_INRAE=14.557;MAF_USDA=44.706
NC_035086.1	19086670	.	C	A	.	.	MAF_USDA=5.882
NC_035086.1	19086676	.	C	A	.	.	MAF_INRAE=16.667;MAF_USDA=10.588
NC_035086.1	19086742	.	C	A	.	.	MAF_INRAE=36.709;MAF_USDA=41.176
NC_035086.1	19086754	.	T	C	.	.	MAF_INRAE=5.263;MAF_USDA=3.279
NC_035086.1	19086796	.	A	T	.	.	MAF_USDA=3.529
NC_035086.1	19086920	.	G	A	.	.	MAF_INRAE=16.667;MAF_USDA=7.377
NC_035086.1	19086932	.	G	T	.	.	MAF_INRAE=16.667;MAF_USDA=5.882
NC_035086.1	19086983	.	T	C	.	.	MAF_USDA=6.25
NC_035086.1	19086998	.	T	C	.	.	MAF_INRAE=16.456;MAF_USDA=28.824
NC_035086.1	19087034	.	C	T	.	.	MAF_INRAE=7.5;MAF_USDA=10.0
NC_035086.1	19087048	.	A	G	.	.	MAF_INRAE=26.582;MAF_USDA=48.824
NC_035086.1	19087119	.	C	T	.	.	MAF_INRAE=24.051;MAF_USDA=2.941
NC_035086.1	19087181	.	G	A	.	.	MAF_INRAE=12.5;MAF_USDA=2.459
NC_035086.1	19087232	.	A	G	.	.	MAF_USDA=1.639
NC_035086.1	19087288	.	T	C	.	.	MAF_USDA=8.824
NC_035086.1	19087313	.	G	A	.	.	MAF_USDA=4.098
NC_035086.1	19087474	.	T	G	.	.	MAF_INRAE=30.38;MAF_USDA=45.882
NC_035086.1	19087494	.	C	G	.	.	MAF_USDA=10.0
NC_035086.1	19087509	.	G	A	.	.	MAF_INRAE=17.089;MAF_USDA=26.471
NC_035086.1	19087514	.	A	G	.	.	MAF_INRAE=17.089;MAF_USDA=35.294
NC_035086.1	19087629	.	G	A	.	.	MAF_INRAE=5.0;MAF_USDA=3.279
NC_035086.1	19087641	.	C	A	.	.	MAF_USDA=1.639
NC_035086.1	19087686	.	C	T	.	.	MAF_USDA=7.059
NC_035086.1	19087810	.	T	C	.	.	MAF_USDA=1.639
NC_035086.1	19087905	.	C	T	.	.	MAF_INRAE=41.139;MAF_USDA=15.294
NC_035086.1	19088013	.	G	A	.	.	MAF_USDA=3.279
NC_035086.1	19088363	.	G	A	.	.	MAF_INRAE=36.842
NC_035086.1	19088416	.	C	A	.	.	MAF_USDA=5.294
NC_035086.1	19088443	.	T	G	.	.	MAF_USDA=31.25
NC_035086.1	19088444	.	C	A	.	.	MAF_USDA=4.918
NC_035086.1	19088502	.	G	T	.	.	MAF_USDA=2.459
NC_035086.1	19088518	.	T	G	.	.	MAF_INRAE=5.263
NC_035086.1	19088530	.	G	A	.	.	MAF_USDA=6.25
NC_035086.1	19088562	.	G	T	.	.	MAF_INRAE=5.0;MAF_USDA=3.279
NC_035086.1	19088582	.	G	A	.	.	MAF_USDA=4.167
NC_035086.1	19088591	.	C	A	.	.	MAF_INRAE=7.5
NC_035086.1	19088712	.	T	A	.	.	MAF_INRAE=43.038;MAF_USDA=14.706
NC_035086.1	19088745	.	G	T	.	.	MAF_USDA=1.639
NC_035086.1	19088756	.	C	T	.	.	MAF_USDA=1.639
NC_035086.1	19088769	.	G	T	.	.	MAF_INRAE=8.333;MAF_USDA=28.235
NC_035086.1	19088787	.	G	C	.	.	MAF_USDA=2.459
NC_035086.1	19088790	.	A	T	.	.	MAF_USDA=1.639
NC_035086.1	19088895	.	G	C	.	.	MAF_USDA=7.647
NC_035086.1	19088916	.	T	C	.	.	MAF_INRAE=40.506;MAF_USDA=48.824
NC_035086.1	19088921	.	C	T	.	.	MAF_USDA=3.529
NC_035086.1	19088931	.	A	G	.	.	MAF_INRAE=12.5;MAF_USDA=2.459
NC_035086.1	19089045	.	G	C	.	.	MAF_USDA=10.241
NC_035086.1	19089106	.	CAAAAAAAT	CAAAAAAAA	.	.	MAF_USDA=50.0
NC_035086.1	19089136	.	C	T	.	.	MAF_INRAE=40.506;MAF_USDA=48.824
NC_035086.1	19089169	.	T	C	.	.	MAF_INRAE=31.013;MAF_USDA=46.471
NC_035086.1	19089203	.	A	G	.	.	MAF_USDA=1.765
NC_035086.1	19089295	.	G	C	.	.	MAF_USDA=1.639
NC_035086.1	19089324	.	A	G	.	.	MAF_USDA=2.459
NC_035086.1	19089330	.	C	T	.	.	MAF_INRAE=43.038;MAF_USDA=11.176
NC_035086.1	19089372	.	T	C	.	.	MAF_INRAE=5.0
NC_035086.1	19089381	.	A	G	.	.	MAF_USDA=2.459
NC_035086.1	19089649	.	T	A	.	.	MAF_USDA=10.0
NC_035086.1	19089650	.	C	G	.	.	MAF_USDA=2.459
NC_035086.1	19089655	.	T	A	.	.	MAF_USDA=1.639
NC_035086.1	19089780	.	G	T	.	.	MAF_INRAE=43.038;MAF_USDA=10.588
NC_035086.1	19089781	.	A	C	.	.	MAF_INRAE=12.5
NC_035086.1	19089815	.	C	A	.	.	MAF_INRAE=15.789;MAF_USDA=6.471
NC_035086.1	19089828	.	T	G	.	.	MAF_USDA=2.459
NC_035086.1	19089844	.	A	G	.	.	MAF_INRAE=49.167;MAF_USDA=24.118
NC_035086.1	19089860	.	A	G	.	.	MAF_INRAE=5.0
NC_035086.1	19089970	.	G	T	.	.	MAF_INRAE=48.734;MAF_USDA=25.294
NC_035086.1	19089973	.	G	T	.	.	MAF_INRAE=11.667;MAF_USDA=2.459
NC_035086.1	19090028	.	T	C	.	.	MAF_INRAE=41.772;MAF_USDA=7.647
NC_035086.1	19090044	.	A	G	.	.	MAF_INRAE=15.789;MAF_USDA=6.471
NC_035086.1	19090086	.	C	T	.	.	MAF_INRAE=20.253;MAF_USDA=14.118
NC_035086.1	19090127	.	T	C	.	.	MAF_USDA=2.459
NC_035086.1	19090161	.	C	T	.	.	MAF_INRAE=36.842;MAF_USDA=2.083
NC_035086.1	19090206	.	A	G	.	.	MAF_USDA=2.459
NC_035086.1	19090225	.	G	T	.	.	MAF_USDA=1.765
NC_035086.1	19090268	.	G	T	.	.	MAF_INRAE=5.063;MAF_USDA=4.098
NC_035086.1	19090391	.	T	C	.	.	MAF_INRAE=21.053;MAF_USDA=39.583
NC_035086.1	19090414	.	G	C	.	.	MAF_USDA=6.557
NC_035086.1	19090524	.	G	C	.	.	MAF_USDA=7.647
NC_035086.1	19090526	.	G	A	.	.	MAF_INRAE=8.228;MAF_USDA=9.412
NC_035086.1	19090578	.	T	A	.	.	MAF_INRAE=41.772;MAF_USDA=8.235
NC_035086.1	19090580	.	G	C	.	.	MAF_INRAE=17.722;MAF_USDA=35.882
NC_035086.1	19090672	.	G	T	.	.	MAF_INRAE=1.667
NC_035086.1	19090705	.	G	T	.	.	MAF_INRAE=16.456;MAF_USDA=24.706
NC_035086.1	19090914	.	A	C	.	.	MAF_INRAE=5.263
NC_035086.1	19091095	.	A	C	.	.	MAF_USDA=4.098
NC_035086.1	19091102	.	A	T	.	.	MAF_USDA=1.639
NC_035086.1	19091131	.	C	A	.	.	MAF_USDA=1.639
NC_035086.1	19091212	.	G	A	.	.	MAF_INRAE=12.5;MAF_USDA=2.459
NC_035086.1	19091222	.	T	A	.	.	MAF_INRAE=46.203;MAF_USDA=23.529
NC_035086.1	19091274	.	G	A	.	.	MAF_USDA=1.639
NC_035086.1	19091374	.	C	T	.	.	MAF_INRAE=12.5;MAF_USDA=2.459
NC_035086.1	19091456	.	A	T	.	.	MAF_INRAE=21.519;MAF_USDA=15.882
NC_035086.1	19091520	.	A	T	.	.	MAF_USDA=1.639
NC_035086.1	19091551	.	A	G	.	.	MAF_USDA=1.639
NC_035086.1	19091604	.	T	A	.	.	MAF_USDA=2.941
NC_035086.1	19091629	.	C	A	.	.	MAF_USDA=2.083
NC_035086.1	19091631	.	T	A	.	.	MAF_INRAE=36.842
NC_035086.1	19091748	.	T	A	.	.	MAF_USDA=7.059
NC_035086.1	19091886	.	T	C	.	.	MAF_USDA=9.016
NC_035086.1	19091913	.	C	T	.	.	MAF_INRAE=6.329;MAF_USDA=20.0
NC_035086.1	19092005	.	A	T	.	.	MAF_INRAE=27.848;MAF_USDA=18.824
NC_035086.1	19092009	.	G	A	.	.	MAF_INRAE=13.924;MAF_USDA=8.824
NC_035086.1	19092039	.	C	T	.	.	MAF_INRAE=18.354;MAF_USDA=9.016
NC_035086.1	19092071	.	C	T	.	.	MAF_INRAE=11.667;MAF_USDA=11.765
NC_035086.1	19092294	.	G	A	.	.	MAF_INRAE=12.5;MAF_USDA=2.459
NC_035086.1	19092325	.	T	C	.	.	MAF_INRAE=31.013;MAF_USDA=35.882
NC_035086.1	19092365	.	A	T	.	.	MAF_INRAE=12.5;MAF_USDA=7.647
NC_035086.1	19092419	.	C	T	.	.	MAF_USDA=2.459
NC_035086.1	19092443	.	G	A	.	.	MAF_USDA=7.059
NC_035086.1	19092620	.	C	A	.	.	MAF_INRAE=18.354;MAF_USDA=5.738
NC_035086.1	19092669	.	A	C	.	.	MAF_USDA=1.639
NC_035086.1	19092703	.	T	C	.	.	MAF_INRAE=6.329;MAF_USDA=20.588
NC_035086.1	19092779	.	A	T	.	.	MAF_INRAE=7.5;MAF_USDA=2.381
NC_035086.1	19092944	.	C	T	.	.	MAF_INRAE=5.0
NC_035086.1	19092978	.	T	C	.	.	MAF_INRAE=6.329;MAF_USDA=20.0
NC_035086.1	19093031	.	G	C	.	.	MAF_INRAE=24.051;MAF_USDA=2.941
NC_035086.1	19093243	.	A	T	.	.	MAF_INRAE=13.291;MAF_USDA=48.824
NC_035086.1	19093271	.	G	A	.	.	MAF_USDA=4.118
NC_035086.1	19093326	.	G	A	.	.	MAF_INRAE=14.557
NC_035086.1	19093388	.	C	T	.	.	MAF_USDA=7.647
NC_035086.1	19093408	.	T	C	.	.	MAF_INRAE=18.354;MAF_USDA=5.738
NC_035086.1	19093465	.	G	A	.	.	MAF_INRAE=7.5
NC_035086.1	19093471	.	C	T	.	.	MAF_USDA=12.941
NC_035086.1	19093496	.	T	C	.	.	MAF_USDA=15.882
NC_035086.1	19093568	.	C	T	.	.	MAF_USDA=10.417
NC_035086.1	19093608	.	A	G	.	.	MAF_USDA=3.529
NC_035086.1	19093612	.	T	C	.	.	MAF_USDA=2.459
NC_035086.1	19093781	.	C	G	.	.	MAF_USDA=4.118
NC_035086.1	19093783	.	G	T	.	.	MAF_INRAE=12.5;MAF_USDA=11.176
NC_035086.1	19094024	.	T	A	.	.	MAF_INRAE=20.0
NC_035086.1	19094028	.	A	T	.	.	MAF_INRAE=5.0
NC_035086.1	19094031	.	A	T	.	.	MAF_INRAE=31.013
NC_035086.1	19094083	.	T	G	.	.	MAF_INRAE=1.667;MAF_USDA=1.667
NC_035086.1	19094122	.	T	C	.	.	MAF_USDA=4.918
NC_035086.1	19094148	.	C	A	.	.	MAF_INRAE=5.263
NC_035086.1	19094149	.	G	A	.	.	MAF_USDA=4.098
NC_035086.1	19094183	.	C	T	.	.	MAF_USDA=2.459
NC_035086.1	19094192	.	A	T	.	.	MAF_USDA=2.459
NC_035086.1	19094244	.	T	A	.	.	MAF_INRAE=17.089;MAF_USDA=16.471
NC_035086.1	19094295	.	G	C	.	.	MAF_INRAE=17.089;MAF_USDA=16.471
NC_035086.1	19094359	.	G	T	.	.	MAF_INRAE=16.456;MAF_USDA=16.471
NC_035086.1	19094369	.	G	T	.	.	MAF_INRAE=16.456;MAF_USDA=16.471
NC_035086.1	19094388	.	T	C	.	.	MAF_INRAE=16.456;MAF_USDA=17.059
NC_035086.1	19094403	.	G	T	.	.	MAF_INRAE=16.456;MAF_USDA=16.471
NC_035086.1	19094466	.	A	C	.	.	MAF_INRAE=17.089;MAF_USDA=17.647
NC_035086.1	19094481	.	T	G	.	.	MAF_INRAE=17.089;MAF_USDA=17.059
NC_035086.1	19094493	.	C	T	.	.	MAF_USDA=7.647
NC_035086.1	19094602	.	C	A	.	.	MAF_INRAE=17.089;MAF_USDA=16.471
NC_035086.1	19094633	.	C	A	.	.	MAF_INRAE=14.557
NC_035086.1	19094671	.	C	G	.	.	MAF_INRAE=5.263
NC_035086.1	19094675	.	G	C	.	.	MAF_USDA=7.647
NC_035086.1	19094679	.	C	T	.	.	MAF_INRAE=49.367;MAF_USDA=42.353
NC_035086.1	19094902	.	G	T	.	.	MAF_USDA=4.098
NC_035086.1	19094917	.	G	A	.	.	MAF_USDA=2.459
NC_035086.1	19094997	.	C	T	.	.	MAF_USDA=3.279
NC_035086.1	19094998	.	G	A	.	.	MAF_USDA=1.765
NC_035086.1	19095015	.	T	G	.	.	MAF_INRAE=17.089;MAF_USDA=12.295
NC_035086.1	19095172	.	G	A	.	.	MAF_USDA=6.471
NC_035086.1	19095267	.	T	G	.	.	MAF_USDA=6.557
NC_035086.1	19095282	.	C	A	.	.	MAF_USDA=7.059
NC_035086.1	19095289	.	G	A	.	.	MAF_INRAE=13.924;MAF_USDA=7.059
NC_035086.1	19095309	.	C	T	.	.	MAF_USDA=7.647
NC_035086.1	19095323	.	A	G	.	.	MAF_INRAE=48.101;MAF_USDA=20.0
NC_035086.1	19095329	.	C	T	.	.	MAF_INRAE=16.456
NC_035086.1	19095448	.	G	A	.	.	MAF_INRAE=5.0
NC_035086.1	19095533	.	T	G	.	.	MAF_INRAE=5.0;MAF_USDA=5.738
NC_035086.1	19095545	.	G	A	.	.	MAF_USDA=4.118
NC_035086.1	19095569	.	C	T	.	.	MAF_INRAE=5.0;MAF_USDA=4.098
NC_035086.1	19095580	.	T	G	.	.	MAF_INRAE=21.667
NC_035086.1	19095592	.	C	A	.	.	MAF_INRAE=24.051;MAF_USDA=2.941
NC_035086.1	19095642	.	G	A	.	.	MAF_USDA=1.639
NC_035086.1	19095663	.	G	T	.	.	MAF_INRAE=15.789;MAF_USDA=18.235
NC_035086.1	19095741	.	A	T	.	.	MAF_USDA=2.459
NC_035086.1	19095797	.	T	C	.	.	MAF_USDA=5.0
NC_035086.1	19095804	.	A	C	.	.	MAF_USDA=29.167
NC_035086.1	19095871	.	G	T	.	.	MAF_INRAE=5.263
NC_035086.1	19095912	.	G	T	.	.	MAF_USDA=16.667
NC_035086.1	19096017	.	C	T	.	.	MAF_INRAE=5.263
NC_035086.1	19096062	.	G	C	.	.	MAF_USDA=2.083
NC_035086.1	19096188	.	T	C	.	.	MAF_INRAE=46.835;MAF_USDA=33.333
NC_035086.1	19096222	.	C	T	.	.	MAF_USDA=31.25
NC_035086.1	19096315	.	C	T	.	.	MAF_USDA=3.333
NC_035086.1	19096326	.	C	T	.	.	MAF_INRAE=17.089;MAF_USDA=11.667
NC_035086.1	19096444	.	G	A	.	.	MAF_INRAE=5.0;MAF_USDA=4.918
NC_035086.1	19096464	.	A	T	.	.	MAF_USDA=4.167
NC_035086.1	19096470	.	A	C	.	.	MAF_INRAE=2.532;MAF_USDA=7.377
NC_035086.1	19096490	.	G	T	.	.	MAF_USDA=3.529
NC_035086.1	19096651	.	G	T	.	.	MAF_USDA=13.529
NC_035086.1	19096765	.	C	T	.	.	MAF_USDA=2.459
NC_035086.1	19096794	.	G	T	.	.	MAF_USDA=2.459
NC_035086.1	19096817	.	G	T	.	.	MAF_INRAE=5.0
NC_035086.1	19096868	.	G	A	.	.	MAF_INRAE=17.089;MAF_USDA=12.295
NC_035086.1	19096919	.	A	T	.	.	MAF_INRAE=12.5
NC_035086.1	19096942	.	C	A	.	.	MAF_INRAE=16.456;MAF_USDA=13.115
NC_035086.1	19096977	.	G	A	.	.	MAF_USDA=11.475
NC_035086.1	19097006	.	G	A	.	.	MAF_USDA=10.656
NC_035086.1	19097018	.	C	T	.	.	MAF_USDA=14.754
NC_035086.1	19097019	.	A	C	.	.	MAF_USDA=12.295
NC_035086.1	19097038	.	G	T	.	.	MAF_USDA=10.656
NC_035086.1	19097051	.	G	A	.	.	MAF_USDA=13.115
NC_035086.1	19097053	.	T	G	.	.	MAF_USDA=17.213
NC_035086.1	19097055	.	G	T	.	.	MAF_USDA=13.934
NC_035086.1	19097059	.	CT	CC	.	.	MAF_USDA=4.167
NC_035086.1	19097060	.	T	C	.	.	MAF_INRAE=34.167
NC_035086.1	19097062	.	T	G	.	.	MAF_INRAE=25.833;MAF_USDA=24.706
NC_035086.1	19097072	.	C	T	.	.	MAF_USDA=13.934
NC_035086.1	19097075	.	T	C	.	.	MAF_USDA=18.852
NC_035086.1	19097106	.	G	A	.	.	MAF_USDA=13.934
NC_035086.1	19097107	.	G	A	.	.	MAF_USDA=10.0
NC_035086.1	19097108	.	T	C	.	.	MAF_USDA=13.934
NC_035086.1	19097130	.	G	A	.	.	MAF_USDA=20.0
NC_035086.1	19097145	.	C	A	.	.	MAF_USDA=9.836
NC_035086.1	19097171	.	A	G	.	.	MAF_INRAE=1.667;MAF_USDA=3.529
NC_035086.1	19097178	.	A	G	.	.	MAF_USDA=7.377
NC_035086.1	19097188	.	G	A	.	.	MAF_USDA=8.197
NC_035086.1	19097199	.	C	T	.	.	MAF_USDA=3.333
NC_035086.1	19097252	.	T	C	.	.	MAF_INRAE=17.722;MAF_USDA=13.934
NC_035086.1	19097254	.	G	A	.	.	MAF_INRAE=7.5;MAF_USDA=2.459
NC_035086.1	19097370	.	C	T	.	.	MAF_USDA=3.279
NC_035086.1	19097371	.	G	A	.	.	MAF_INRAE=15.789;MAF_USDA=16.667
NC_035086.1	19097382	.	G	A	.	.	MAF_INRAE=1.667;MAF_USDA=2.941
NC_035086.1	19097414	.	G	A	.	.	MAF_INRAE=1.667;MAF_USDA=3.529
NC_035086.1	19097416	.	G	T	.	.	MAF_USDA=2.459
NC_035086.1	19097553	.	G	A	.	.	MAF_USDA=3.279
NC_035086.1	19097615	.	G	A	.	.	MAF_USDA=28.824
NC_035086.1	19097732	.	T	G	.	.	MAF_USDA=5.738
NC_035086.1	19097783	.	A	T	.	.	MAF_INRAE=17.089
NC_035086.1	19097796	.	C	G	.	.	MAF_INRAE=5.0
NC_035086.1	19097798	.	C	T	.	.	MAF_INRAE=17.089;MAF_USDA=13.115
NC_035086.1	19097807	.	A	G	.	.	MAF_INRAE=48.734;MAF_USDA=50.0
NC_035086.1	19097810	.	G	A	.	.	MAF_INRAE=20.833;MAF_USDA=9.016
NC_035086.1	19097831	.	A	G	.	.	MAF_INRAE=17.089;MAF_USDA=13.115
NC_035086.1	19097945	.	G	A	.	.	MAF_INRAE=17.089;MAF_USDA=9.836
NC_035086.1	19097980	.	G	A	.	.	MAF_USDA=2.459
NC_035086.1	19098048	.	G	A	.	.	MAF_INRAE=21.053;MAF_USDA=10.417
NC_035086.1	19098137	.	A	G	.	.	MAF_INRAE=23.333
NC_035086.1	19098272	.	G	A	.	.	MAF_USDA=2.459
NC_035086.1	19098284	.	G	A	.	.	MAF_INRAE=5.0;MAF_USDA=2.459
NC_035086.1	19098495	.	T	C	.	.	MAF_INRAE=15.19;MAF_USDA=11.475
NC_035086.1	19098520	.	C	A	.	.	MAF_INRAE=5.0
NC_035086.1	19098591	.	G	T	.	.	MAF_INRAE=4.167;MAF_USDA=4.098
NC_035086.1	19098660	.	C	T	.	.	MAF_INRAE=22.785;MAF_USDA=16.667
NC_035086.1	19098705	.	A	G	.	.	MAF_INRAE=5.0
NC_035086.1	19098740	.	G	A	.	.	MAF_INRAE=24.684;MAF_USDA=22.941
NC_035086.1	19098816	.	A	T	.	.	MAF_INRAE=11.667;MAF_USDA=10.588
NC_035086.1	19098837	.	T	C	.	.	MAF_INRAE=5.0
NC_035086.1	19098910	.	A	C	.	.	MAF_INRAE=5.0;MAF_USDA=7.377
NC_035086.1	19098911	.	A	T	.	.	MAF_INRAE=5.0
NC_035086.1	19098917	.	T	A	.	.	MAF_INRAE=5.0
NC_035086.1	19098931	.	G	A	.	.	MAF_USDA=1.639
NC_035086.1	19098973	.	G	A	.	.	MAF_INRAE=17.089;MAF_USDA=11.475
NC_035086.1	19098991	.	G	A	.	.	MAF_INRAE=17.089;MAF_USDA=9.016
NC_035086.1	19098999	.	C	T	.	.	MAF_USDA=4.098
NC_035086.1	19099015	.	G	T	.	.	MAF_USDA=3.279
NC_035086.1	19099042	.	A	C	.	.	MAF_USDA=4.098
NC_035086.1	19099188	.	G	A	.	.	MAF_INRAE=16.456;MAF_USDA=9.016
NC_035086.1	19099231	.	G	T	.	.	MAF_INRAE=17.089;MAF_USDA=6.557
NC_035086.1	19099248	.	G	A	.	.	MAF_INRAE=5.0;MAF_USDA=6.557
NC_035086.1	19099251	.	C	T	.	.	MAF_INRAE=17.089;MAF_USDA=9.016
NC_035086.1	19099262	.	T	G	.	.	MAF_INRAE=17.089;MAF_USDA=6.557
NC_035086.1	19099340	.	T	C	.	.	MAF_USDA=1.639
NC_035086.1	19099385	.	A	C	.	.	MAF_INRAE=17.089;MAF_USDA=13.333
NC_035086.1	19099411	.	A	G	.	.	MAF_INRAE=1.667;MAF_USDA=3.529
NC_035086.1	19099446	.	C	G	.	.	MAF_INRAE=16.456;MAF_USDA=13.934
NC_035086.1	19099517	.	G	A	.	.	MAF_USDA=11.176
NC_035086.1	19099544	.	A	G	.	.	MAF_USDA=15.882
NC_035086.1	19099699	.	G	A	.	.	MAF_INRAE=13.291;MAF_USDA=7.059
NC_035086.1	19099700	.	G	A	.	.	MAF_INRAE=25.0;MAF_USDA=18.235
NC_035086.1	19099735	.	A	G	.	.	MAF_USDA=1.639
NC_035086.1	19099739	.	C	T	.	.	MAF_INRAE=5.0;MAF_USDA=4.918
NC_035086.1	19099742	.	G	T,A	.	.	MAF_INRAE=5.0;MAF_USDA=8.824
NC_035086.1	19099743	.	T	A	.	.	MAF_INRAE=24.684;MAF_USDA=20.492
NC_035086.1	19099744	.	C	A	.	.	MAF_INRAE=20.833;MAF_USDA=13.934
NC_035086.1	19099745	.	G	C	.	.	MAF_USDA=4.098
NC_035086.1	19099828	.	G	T	.	.	MAF_INRAE=13.924;MAF_USDA=2.459
NC_035086.1	19099864	.	A	C	.	.	MAF_INRAE=17.089;MAF_USDA=13.115
NC_035086.1	19099878	.	T	G	.	.	MAF_INRAE=17.089;MAF_USDA=14.754
NC_035086.1	19099902	.	C	G	.	.	MAF_INRAE=17.089;MAF_USDA=13.115
NC_035086.1	19099927	.	C	T	.	.	MAF_USDA=1.639
NC_035086.1	19099936	.	G	T	.	.	MAF_INRAE=17.089;MAF_USDA=9.016
NC_035086.1	19099967	.	A	G	.	.	MAF_INRAE=49.367;MAF_USDA=33.529
NC_035086.1	19100049	.	T	C	.	.	MAF_USDA=25.0
NC_035086.1	19100094	.	C	T	.	.	MAF_INRAE=16.456;MAF_USDA=13.115
NC_035086.1	19100162	.	A	G	.	.	MAF_USDA=4.706
NC_035086.1	19100172	.	C	T	.	.	MAF_INRAE=12.5;MAF_USDA=12.353
NC_035086.1	19100252	.	G	A	.	.	MAF_INRAE=12.5;MAF_USDA=11.176
NC_035086.1	19100276	.	G	T	.	.	MAF_INRAE=5.0
NC_035086.1	19100282	.	C	T	.	.	MAF_INRAE=49.367;MAF_USDA=36.471
NC_035086.1	19100287	.	C	A	.	.	MAF_USDA=8.824
NC_035086.1	19100289	.	T	G	.	.	MAF_INRAE=17.089;MAF_USDA=13.115
NC_035086.1	19100290	.	T	G	.	.	MAF_INRAE=20.833;MAF_USDA=13.115
NC_035086.1	19100528	.	C	T	.	.	MAF_INRAE=17.089;MAF_USDA=11.475
NC_035086.1	19100547	.	C	T	.	.	MAF_INRAE=17.089;MAF_USDA=4.098
NC_035086.1	19100552	.	G	T	.	.	MAF_USDA=15.294
NC_035086.1	19100555	.	C	T	.	.	MAF_USDA=4.118
NC_035086.1	19100605	.	A	C	.	.	MAF_INRAE=17.089
NC_035086.1	19100614	.	T	C	.	.	MAF_INRAE=5.0
NC_035086.1	19100637	.	G	A	.	.	MAF_INRAE=12.5;MAF_USDA=8.696
NC_035086.1	19100638	.	G	A	.	.	MAF_INRAE=49.367;MAF_USDA=32.609
NC_035086.1	19100745	.	G	T	.	.	MAF_INRAE=17.089;MAF_USDA=13.115
NC_035086.1	19100777	.	C	A	.	.	MAF_USDA=5.738
NC_035086.1	19100867	.	A	T	.	.	MAF_INRAE=17.089;MAF_USDA=7.377
NC_035086.1	19100868	.	G	A	.	.	MAF_INRAE=20.833
NC_035086.1	19100889	.	A	G	.	.	MAF_INRAE=16.667;MAF_USDA=1.639
NC_035086.1	19100896	.	G	A	.	.	MAF_INRAE=1.667;MAF_USDA=2.941
NC_035086.1	19100903	.	A	T	.	.	MAF_INRAE=23.418;MAF_USDA=2.941
NC_035086.1	19101008	.	T	C	.	.	MAF_INRAE=18.987;MAF_USDA=18.852
NC_035086.1	19101065	.	T	C	.	.	MAF_INRAE=16.667;MAF_USDA=11.475
NC_035086.1	19101149	.	T	G	.	.	MAF_INRAE=16.456;MAF_USDA=6.78
NC_035086.1	19101211	.	A	C	.	.	MAF_USDA=4.098
NC_035086.1	19101240	.	T	A	.	.	MAF_INRAE=17.089;MAF_USDA=9.836
NC_035086.1	19101254	.	C	A	.	.	MAF_USDA=4.098
NC_035086.1	19101407	.	A	T	.	.	MAF_INRAE=16.456;MAF_USDA=12.295
NC_035086.1	19101451	.	C	T	.	.	MAF_INRAE=16.456;MAF_USDA=11.017
NC_035086.1	19101593	.	G	A	.	.	MAF_INRAE=15.823;MAF_USDA=12.295
NC_035086.1	19101601	.	G	A	.	.	MAF_USDA=3.529
NC_035086.1	19101682	.	G	A	.	.	MAF_INRAE=4.167
NC_035086.1	19101709	.	T	A	.	.	MAF_INRAE=1.667;MAF_USDA=3.529
NC_035086.1	19101710	.	G	T	.	.	MAF_INRAE=1.667;MAF_USDA=3.529
NC_035086.1	19101741	.	C	A	.	.	MAF_USDA=4.918
NC_035086.1	19101742	.	C	A	.	.	MAF_USDA=4.918
NC_035086.1	19101743	.	G	A	.	.	MAF_USDA=5.738
NC_035086.1	19101744	.	T	G	.	.	MAF_USDA=4.918
NC_035086.1	19101772	.	T	C	.	.	MAF_USDA=3.529
NC_035086.1	19101820	.	A	G	.	.	MAF_INRAE=11.667;MAF_USDA=7.377
NC_035086.1	19101860	.	G	A	.	.	MAF_INRAE=5.0
NC_035086.1	19101896	.	T	G	.	.	MAF_INRAE=47.468;MAF_USDA=48.824
NC_035086.1	19101897	.	T	C	.	.	MAF_INRAE=44.167;MAF_USDA=48.824
NC_035086.1	19101939	.	A	G	.	.	MAF_INRAE=13.924;MAF_USDA=9.016
NC_035086.1	19101975	.	C	G	.	.	MAF_INRAE=24.684;MAF_USDA=4.098
NC_035086.1	19101985	.	A	C	.	.	MAF_INRAE=17.5;MAF_USDA=13.115
NC_035086.1	19102025	.	A	T	.	.	MAF_USDA=2.459
NC_035086.1	19102046	.	C	T	.	.	MAF_USDA=2.459
NC_035086.1	19102052	.	G	A	.	.	MAF_INRAE=16.456;MAF_USDA=11.475
NC_035086.1	19102105	.	A	G	.	.	MAF_USDA=2.459
NC_035086.1	19102110	.	C	A	.	.	MAF_INRAE=5.0
NC_035086.1	19102157	.	A	T	.	.	MAF_INRAE=12.5;MAF_USDA=4.918
```
