## Supplemental Data 1 for "Development of a high-density 665 K SNP array for rainbow trout genome-wide genotyping": INRAE_USDA_MAF1.vcf (part 19 of 1714)

```
NC_035086.1	19102161	.	C	A	.	.	MAF_INRAE=1.667;MAF_USDA=3.529
NC_035086.1	19102167	.	A	G	.	.	MAF_INRAE=17.089;MAF_USDA=9.836
NC_035086.1	19102296	.	T	A	.	.	MAF_INRAE=14.557
NC_035086.1	19102332	.	G	T	.	.	MAF_INRAE=5.0
NC_035086.1	19102356	.	G	A	.	.	MAF_USDA=4.762
NC_035086.1	19102360	.	G	A	.	.	MAF_USDA=3.39
NC_035086.1	19102377	.	G	A	.	.	MAF_USDA=2.5
NC_035086.1	19102498	.	A	G	.	.	MAF_INRAE=47.468;MAF_USDA=37.059
NC_035086.1	19102531	.	T	C	.	.	MAF_USDA=1.667
NC_035086.1	19102541	.	A	G	.	.	MAF_INRAE=5.0
NC_035086.1	19102547	.	G	A	.	.	MAF_USDA=4.167
NC_035086.1	19102609	.	C	A	.	.	MAF_INRAE=42.405;MAF_USDA=9.412
NC_035086.1	19102611	.	T	G	.	.	MAF_USDA=3.279
NC_035086.1	19102671	.	G	A	.	.	MAF_USDA=13.095
NC_035086.1	19102864	.	C	T	.	.	MAF_USDA=4.167
NC_035086.1	19102970	.	G	A	.	.	MAF_INRAE=41.772;MAF_USDA=12.941
NC_035086.1	19103026	.	C	T	.	.	MAF_INRAE=5.0
NC_035086.1	19103104	.	T	A	.	.	MAF_INRAE=41.139;MAF_USDA=14.118
NC_035086.1	19103131	.	C	A	.	.	MAF_USDA=1.639
NC_035086.1	19103168	.	T	C	.	.	MAF_USDA=2.459
NC_035086.1	19103212	.	A	C	.	.	MAF_INRAE=13.924
NC_035086.1	19103274	.	C	T	.	.	MAF_INRAE=5.0
NC_035086.1	19103282	.	C	T	.	.	MAF_USDA=3.529
NC_035086.1	19103294	.	T	C	.	.	MAF_INRAE=15.789;MAF_USDA=16.667
NC_035086.1	19103318	.	C	G	.	.	MAF_INRAE=24.051;MAF_USDA=5.882
NC_035086.1	19103377	.	C	A	.	.	MAF_INRAE=24.051;MAF_USDA=5.294
NC_035086.1	19103453	.	T	G	.	.	MAF_INRAE=24.051;MAF_USDA=4.706
NC_035086.1	19103487	.	C	G	.	.	MAF_USDA=4.118
NC_035086.1	19103488	.	C	G	.	.	MAF_USDA=4.118
NC_035086.1	19103600	.	C	A	.	.	MAF_INRAE=41.139;MAF_USDA=13.529
NC_035086.1	19103638	.	T	G	.	.	MAF_USDA=4.167
NC_035086.1	19103658	.	A	G	.	.	MAF_USDA=4.098
NC_035086.1	19103688	.	C	G	.	.	MAF_INRAE=48.734;MAF_USDA=18.235
NC_035086.1	19103832	.	C	T	.	.	MAF_USDA=1.639
NC_035086.1	19103834	.	C	A	.	.	MAF_INRAE=16.456;MAF_USDA=9.836
NC_035086.1	19103837	.	C	T	.	.	MAF_INRAE=45.0;MAF_USDA=12.941
NC_035086.1	19103859	.	C	T	.	.	MAF_INRAE=1.667;MAF_USDA=2.941
NC_035086.1	19103937	.	G	A	.	.	MAF_INRAE=24.051;MAF_USDA=5.882
NC_035086.1	19103975	.	T	A	.	.	MAF_USDA=3.279
NC_035086.1	19103976	.	C	G	.	.	MAF_INRAE=14.557
NC_035086.1	19104012	.	A	C	.	.	MAF_INRAE=24.051;MAF_USDA=6.471
NC_035086.1	19104110	.	G	T	.	.	MAF_INRAE=15.789
NC_035086.1	19104143	.	T	C	.	.	MAF_USDA=11.176
NC_035086.1	19104228	.	G	T	.	.	MAF_INRAE=15.789;MAF_USDA=16.667
NC_035086.1	19104237	.	A	C	.	.	MAF_INRAE=5.0;MAF_USDA=5.738
NC_035086.1	19104249	.	A	T	.	.	MAF_INRAE=7.5
NC_035086.1	19104263	.	A	G	.	.	MAF_INRAE=24.051;MAF_USDA=7.647
NC_035086.1	19104386	.	A	C	.	.	MAF_USDA=2.459
NC_035086.1	19104448	.	C	A	.	.	MAF_INRAE=21.053;MAF_USDA=6.471
NC_035086.1	19104480	.	C	T	.	.	MAF_INRAE=21.053;MAF_USDA=5.294
NC_035086.1	19104685	.	T	C	.	.	MAF_INRAE=41.772;MAF_USDA=21.176
NC_035086.1	19104774	.	A	T	.	.	MAF_INRAE=24.051;MAF_USDA=2.083
NC_035086.1	19104871	.	A	C	.	.	MAF_INRAE=24.051;MAF_USDA=6.471
NC_035086.1	19104915	.	G	T	.	.	MAF_USDA=4.118
NC_035086.1	19105000	.	G	A	.	.	MAF_USDA=3.279
NC_035086.1	19105054	.	C	A	.	.	MAF_INRAE=13.924;MAF_USDA=7.059
NC_035086.1	19105115	.	A	T	.	.	MAF_USDA=1.639
NC_035086.1	19105177	.	T	C	.	.	MAF_INRAE=24.051;MAF_USDA=5.882
NC_035086.1	19105264	.	G	A	.	.	MAF_INRAE=15.789;MAF_USDA=18.033
NC_035086.1	19105277	.	C	A	.	.	MAF_INRAE=24.051;MAF_USDA=5.294
NC_035086.1	19105318	.	C	G	.	.	MAF_INRAE=24.051;MAF_USDA=5.294
NC_035086.1	19105322	.	T	G	.	.	MAF_INRAE=1.667;MAF_USDA=3.529
NC_035086.1	19105327	.	A	C	.	.	MAF_INRAE=5.0;MAF_USDA=4.098
NC_035086.1	19105406	.	T	C	.	.	MAF_INRAE=24.051;MAF_USDA=6.471
NC_035086.1	19105506	.	G	A	.	.	MAF_INRAE=25.316;MAF_USDA=5.294
NC_035086.1	19105517	.	G	T	.	.	MAF_INRAE=5.0;MAF_USDA=4.098
NC_035086.1	19105527	.	G	T	.	.	MAF_INRAE=24.051;MAF_USDA=4.706
NC_035086.1	19105689	.	A	T	.	.	MAF_INRAE=23.418;MAF_USDA=2.083
NC_035086.1	19105696	.	G	A	.	.	MAF_INRAE=5.0;MAF_USDA=2.459
NC_035086.1	19105795	.	C	A	.	.	MAF_INRAE=5.0;MAF_USDA=4.918
NC_035086.1	19105826	.	C	T	.	.	MAF_INRAE=1.667;MAF_USDA=3.529
NC_035086.1	19105935	.	G	A	.	.	MAF_USDA=2.941
NC_035086.1	19105963	.	A	G	.	.	MAF_INRAE=23.418;MAF_USDA=5.882
NC_035086.1	19106049	.	A	C	.	.	MAF_USDA=2.083
NC_035086.1	19106155	.	G	A	.	.	MAF_USDA=3.279
NC_035086.1	19106157	.	T	C	.	.	MAF_INRAE=24.684;MAF_USDA=2.083
NC_035086.1	19106299	.	C	T	.	.	MAF_INRAE=12.5;MAF_USDA=10.588
NC_035086.1	19106300	.	C	A	.	.	MAF_INRAE=12.5;MAF_USDA=10.588
NC_035086.1	19106308	.	A	C	.	.	MAF_INRAE=27.848;MAF_USDA=9.412
NC_035086.1	19106317	.	G	A	.	.	MAF_USDA=2.083
NC_035086.1	19106413	.	T	C	.	.	MAF_INRAE=14.557
NC_035086.1	19106510	.	A	T	.	.	MAF_INRAE=24.051;MAF_USDA=6.471
NC_035086.1	19106555	.	C	T	.	.	MAF_INRAE=24.051;MAF_USDA=4.118
NC_035086.1	19106569	.	T	A	.	.	MAF_INRAE=24.684;MAF_USDA=21.176
NC_035086.1	19106577	.	G	T	.	.	MAF_INRAE=24.051;MAF_USDA=7.059
NC_035086.1	19106674	.	T	G	.	.	MAF_INRAE=17.089;MAF_USDA=9.167
NC_035086.1	19106781	.	A	C	.	.	MAF_USDA=11.176
NC_035086.1	19106789	.	G	A	.	.	MAF_INRAE=24.051;MAF_USDA=8.235
NC_035086.1	19106790	.	C	T	.	.	MAF_INRAE=17.089;MAF_USDA=7.377
NC_035086.1	19106819	.	C	A	.	.	MAF_INRAE=24.051;MAF_USDA=2.083
NC_035086.1	19106840	.	A	C	.	.	MAF_USDA=2.5
NC_035086.1	19106912	.	G	A	.	.	MAF_INRAE=5.0;MAF_USDA=4.918
NC_035086.1	19106920	.	T	A	.	.	MAF_INRAE=24.051;MAF_USDA=2.083
NC_035086.1	19106940	.	A	T	.	.	MAF_INRAE=24.051;MAF_USDA=7.059
NC_035086.1	19106992	.	C	T	.	.	MAF_INRAE=5.0;MAF_USDA=4.098
NC_035086.1	19107002	.	C	T	.	.	MAF_INRAE=1.667;MAF_USDA=3.529
NC_035086.1	19107011	.	T	G	.	.	MAF_INRAE=24.051;MAF_USDA=6.471
NC_035086.1	19107038	.	T	G	.	.	MAF_INRAE=26.582;MAF_USDA=45.294
NC_035086.1	19107043	.	A	T	.	.	MAF_INRAE=24.051;MAF_USDA=7.059
NC_035086.1	19107073	.	C	T	.	.	MAF_USDA=11.765
NC_035086.1	19107089	.	T	C	.	.	MAF_INRAE=24.051;MAF_USDA=7.059
NC_035086.1	19107101	.	T	G	.	.	MAF_USDA=4.098
NC_035086.1	19107115	.	G	A	.	.	MAF_INRAE=23.418;MAF_USDA=7.647
NC_035086.1	19107164	.	T	G	.	.	MAF_INRAE=15.789;MAF_USDA=16.667
NC_035086.1	19107215	.	C	T	.	.	MAF_INRAE=24.051;MAF_USDA=6.471
NC_035086.1	19107253	.	A	G	.	.	MAF_INRAE=24.051;MAF_USDA=6.471
NC_035086.1	19107257	.	C	A	.	.	MAF_INRAE=17.089;MAF_USDA=8.197
NC_035086.1	19107261	.	T	C	.	.	MAF_INRAE=5.0;MAF_USDA=4.098
NC_035086.1	19107309	.	A	G	.	.	MAF_USDA=11.176
NC_035086.1	19107379	.	C	A	.	.	MAF_INRAE=24.051;MAF_USDA=6.471
NC_035086.1	19107393	.	G	A	.	.	MAF_INRAE=24.051;MAF_USDA=6.471
NC_035086.1	19107598	.	C	A	.	.	MAF_INRAE=12.5;MAF_USDA=11.176
NC_035086.1	19107642	.	C	A	.	.	MAF_INRAE=23.418;MAF_USDA=18.75
NC_035086.1	19107711	.	C	G	.	.	MAF_INRAE=24.051;MAF_USDA=7.059
NC_035086.1	19107936	.	T	C	.	.	MAF_INRAE=15.789;MAF_USDA=16.667
NC_035086.1	19107973	.	C	T	.	.	MAF_INRAE=14.557
NC_035086.1	19108032	.	T	C	.	.	MAF_INRAE=21.053;MAF_USDA=7.738
NC_035086.1	19108108	.	G	A	.	.	MAF_INRAE=24.051;MAF_USDA=21.176
NC_035086.1	19108124	.	A	C	.	.	MAF_INRAE=17.089;MAF_USDA=8.197
NC_035086.1	19108172	.	T	C	.	.	MAF_INRAE=17.089;MAF_USDA=8.197
NC_035086.1	19108181	.	T	A	.	.	MAF_USDA=13.934
NC_035086.1	19108192	.	T	A	.	.	MAF_USDA=10.588
NC_035086.1	19108206	.	C	A	.	.	MAF_INRAE=13.924;MAF_USDA=1.639
NC_035086.1	19108219	.	C	T	.	.	MAF_INRAE=22.785;MAF_USDA=17.647
NC_035086.1	19108232	.	T	G	.	.	MAF_INRAE=5.833;MAF_USDA=4.098
NC_035086.1	19108264	.	G	A	.	.	MAF_INRAE=23.418;MAF_USDA=23.529
NC_035086.1	19108314	.	G	A	.	.	MAF_INRAE=7.5;MAF_USDA=18.033
NC_035086.1	19108351	.	A	C	.	.	MAF_USDA=4.167
NC_035086.1	19108379	.	A	G	.	.	MAF_INRAE=21.053;MAF_USDA=22.353
NC_035086.1	19108386	.	G	A	.	.	MAF_USDA=13.115
NC_035086.1	19108494	.	G	T	.	.	MAF_INRAE=24.684;MAF_USDA=17.059
NC_035086.1	19108544	.	A	G	.	.	MAF_INRAE=24.051
NC_035086.1	19108556	.	T	C	.	.	MAF_USDA=1.639
NC_035086.1	19108578	.	G	T	.	.	MAF_INRAE=5.0
NC_035086.1	19108597	.	A	C	.	.	MAF_USDA=2.459
NC_035086.1	19108624	.	T	C	.	.	MAF_INRAE=5.0;MAF_USDA=2.459
NC_035086.1	19108635	.	T	C	.	.	MAF_INRAE=34.81;MAF_USDA=30.0
NC_035086.1	19108665	.	A	G	.	.	MAF_USDA=1.639
NC_035086.1	19108677	.	G	A	.	.	MAF_USDA=10.0
NC_035086.1	19108693	.	G	C	.	.	MAF_USDA=13.115
NC_035086.1	19108699	.	C	A	.	.	MAF_USDA=13.115
NC_035086.1	19108772	.	G	A	.	.	MAF_USDA=5.882
NC_035086.1	19108776	.	T	C	.	.	MAF_INRAE=16.456;MAF_USDA=9.836
NC_035086.1	19108916	.	G	A	.	.	MAF_INRAE=24.051;MAF_USDA=24.118
NC_035086.1	19108931	.	A	C	.	.	MAF_USDA=10.0
NC_035086.1	19108944	.	A	G	.	.	MAF_INRAE=5.0;MAF_USDA=20.492
NC_035086.1	19108965	.	C	A	.	.	MAF_INRAE=13.924;MAF_USDA=4.118
NC_035086.1	19109005	.	T	C	.	.	MAF_USDA=1.639
NC_035086.1	19109043	.	A	G	.	.	MAF_USDA=13.934
NC_035086.1	19109173	.	T	A	.	.	MAF_INRAE=24.051;MAF_USDA=20.0
NC_035086.1	19109174	.	A	T	.	.	MAF_INRAE=25.0;MAF_USDA=20.0
NC_035086.1	19109195	.	G	T	.	.	MAF_INRAE=5.0;MAF_USDA=7.377
NC_035086.1	19109197	.	C	T	.	.	MAF_USDA=4.118
NC_035086.1	19109241	.	A	T	.	.	MAF_INRAE=2.532;MAF_USDA=7.377
NC_035086.1	19109253	.	T	A	.	.	MAF_INRAE=17.089;MAF_USDA=8.197
NC_035086.1	19109318	.	C	G	.	.	MAF_INRAE=27.215;MAF_USDA=23.529
NC_035086.1	19109369	.	A	G	.	.	MAF_INRAE=7.5;MAF_USDA=2.459
NC_035086.1	19109416	.	A	G	.	.	MAF_INRAE=5.0;MAF_USDA=4.098
NC_035086.1	19109418	.	G	C	.	.	MAF_INRAE=7.5
NC_035086.1	19109668	.	G	T	.	.	MAF_USDA=4.118
NC_035086.1	19109678	.	G	C	.	.	MAF_INRAE=17.089;MAF_USDA=9.836
NC_035086.1	19109702	.	A	C	.	.	MAF_INRAE=7.5
NC_035086.1	19109712	.	C	T	.	.	MAF_INRAE=7.5
NC_035086.1	19109836	.	T	C	.	.	MAF_USDA=8.824
NC_035086.1	19110014	.	G	T	.	.	MAF_INRAE=24.051;MAF_USDA=4.118
NC_035086.1	19110017	.	G	A	.	.	MAF_USDA=2.459
NC_035086.1	19110023	.	G	C	.	.	MAF_INRAE=5.0;MAF_USDA=7.377
NC_035086.1	19110057	.	T	G	.	.	MAF_INRAE=5.0;MAF_USDA=4.918
NC_035086.1	19110078	.	C	A	.	.	MAF_USDA=8.824
NC_035086.1	19110105	.	A	G	.	.	MAF_USDA=13.333
NC_035086.1	19110152	.	A	T	.	.	MAF_INRAE=17.089;MAF_USDA=5.882
NC_035086.1	19110160	.	C	G	.	.	MAF_INRAE=5.0;MAF_USDA=7.377
NC_035086.1	19110174	.	A	C	.	.	MAF_USDA=1.639
NC_035086.1	19110191	.	T	C	.	.	MAF_USDA=3.279
NC_035086.1	19110286	.	C	T	.	.	MAF_INRAE=13.924;MAF_USDA=7.059
NC_035086.1	19110299	.	T	G	.	.	MAF_INRAE=5.0
NC_035086.1	19110306	.	A	T	.	.	MAF_INRAE=29.114;MAF_USDA=26.786
NC_035086.1	19110417	.	C	A	.	.	MAF_INRAE=17.089;MAF_USDA=9.836
NC_035086.1	19110511	.	C	T	.	.	MAF_USDA=13.934
NC_035086.1	19110570	.	C	A	.	.	MAF_INRAE=5.0;MAF_USDA=21.311
NC_035086.1	19110615	.	A	C	.	.	MAF_INRAE=5.0;MAF_USDA=23.529
NC_035086.1	19110631	.	T	G	.	.	MAF_USDA=2.459
NC_035086.1	19110739	.	G	T	.	.	MAF_USDA=13.115
NC_035086.1	19110773	.	G	A	.	.	MAF_INRAE=17.089;MAF_USDA=8.197
NC_035086.1	19110822	.	C	T	.	.	MAF_INRAE=1.667;MAF_USDA=4.118
NC_035086.1	19110826	.	G	T	.	.	MAF_INRAE=47.468;MAF_USDA=18.235
NC_035086.1	19110841	.	G	A	.	.	MAF_INRAE=4.167;MAF_USDA=6.557
NC_035086.1	19110854	.	C	T	.	.	MAF_INRAE=13.333;MAF_USDA=12.353
NC_035086.1	19110932	.	T	G	.	.	MAF_INRAE=4.167
NC_035086.1	19110952	.	A	T	.	.	MAF_INRAE=27.215
NC_035086.1	19110960	.	T	C	.	.	MAF_USDA=2.459
NC_035086.1	19110973	.	C	G	.	.	MAF_INRAE=5.0;MAF_USDA=6.557
NC_035086.1	19110989	.	C	T	.	.	MAF_INRAE=24.051;MAF_USDA=10.0
NC_035086.1	19110998	.	C	A	.	.	MAF_INRAE=24.051;MAF_USDA=10.588
NC_035086.1	19111012	.	C	T	.	.	MAF_INRAE=49.367;MAF_USDA=30.0
NC_035086.1	19111020	.	A	T	.	.	MAF_USDA=1.639
NC_035086.1	19111117	.	G	A	.	.	MAF_INRAE=24.051;MAF_USDA=31.176
NC_035086.1	19111119	.	C	A	.	.	MAF_INRAE=5.0;MAF_USDA=2.459
NC_035086.1	19111128	.	A	T	.	.	MAF_INRAE=13.924;MAF_USDA=7.059
NC_035086.1	19111157	.	T	A	.	.	MAF_INRAE=14.557
NC_035086.1	19111186	.	C	T	.	.	MAF_INRAE=14.557
NC_035086.1	19111204	.	T	G	.	.	MAF_INRAE=1.667;MAF_USDA=4.118
NC_035086.1	19111448	.	C	T	.	.	MAF_USDA=8.824
NC_035086.1	19111472	.	T	C	.	.	MAF_USDA=19.412
NC_035086.1	19111473	.	G	A	.	.	MAF_INRAE=7.5
NC_035086.1	19111529	.	T	G	.	.	MAF_USDA=1.639
NC_035086.1	19111561	.	G	C	.	.	MAF_USDA=9.412
NC_035086.1	19111586	.	G	A	.	.	MAF_USDA=1.639
NC_035086.1	19111650	.	A	G	.	.	MAF_INRAE=17.089;MAF_USDA=18.824
NC_035086.1	19111688	.	G	A	.	.	MAF_USDA=4.118
NC_035086.1	19111763	.	A	C	.	.	MAF_INRAE=2.532;MAF_USDA=7.377
NC_035086.1	19111818	.	A	C	.	.	MAF_INRAE=24.051;MAF_USDA=3.529
NC_035086.1	19111839	.	C	A	.	.	MAF_USDA=2.459
NC_035086.1	19111852	.	C	G	.	.	MAF_USDA=8.235
NC_035086.1	19111861	.	G	T	.	.	MAF_USDA=3.012
NC_035086.1	19111862	.	C	A	.	.	MAF_USDA=2.083
NC_035086.1	19111864	.	G	A	.	.	MAF_USDA=21.687
NC_035086.1	19111880	.	C	A	.	.	MAF_INRAE=9.167
NC_035086.1	19111889	.	T	A	.	.	MAF_INRAE=38.608;MAF_USDA=16.471
NC_035086.1	19111912	.	G	A	.	.	MAF_USDA=11.765
NC_035086.1	19111942	.	G	C	.	.	MAF_USDA=1.639
NC_035086.1	19111945	.	A	G	.	.	MAF_INRAE=6.667;MAF_USDA=5.882
NC_035086.1	19112118	.	G	A	.	.	MAF_INRAE=15.789;MAF_USDA=16.667
NC_035086.1	19112137	.	C	A	.	.	MAF_INRAE=5.0;MAF_USDA=8.197
NC_035086.1	19112149	.	G	T	.	.	MAF_USDA=5.294
NC_035086.1	19112204	.	A	G	.	.	MAF_INRAE=37.975;MAF_USDA=11.176
NC_035086.1	19112252	.	A	C	.	.	MAF_INRAE=29.747;MAF_USDA=5.882
NC_035086.1	19112273	.	A	C	.	.	MAF_INRAE=31.646;MAF_USDA=39.412
NC_035086.1	19112310	.	T	G	.	.	MAF_INRAE=7.5
NC_035086.1	19112369	.	A	C	.	.	MAF_INRAE=17.089;MAF_USDA=18.452
NC_035086.1	19112372	.	T	G	.	.	MAF_USDA=1.667
NC_035086.1	19112396	.	T	C	.	.	MAF_INRAE=17.089;MAF_USDA=6.557
NC_035086.1	19112467	.	G	A	.	.	MAF_INRAE=12.5;MAF_USDA=2.459
NC_035086.1	19112523	.	G	A	.	.	MAF_USDA=7.647
NC_035086.1	19112594	.	C	A	.	.	MAF_INRAE=5.0;MAF_USDA=7.377
NC_035086.1	19112838	.	A	T	.	.	MAF_USDA=8.333
NC_035086.1	19112883	.	G	T	.	.	MAF_INRAE=13.924;MAF_USDA=7.059
NC_035086.1	19112984	.	G	A	.	.	MAF_USDA=2.459
NC_035086.1	19112994	.	G	A	.	.	MAF_INRAE=5.0
NC_035086.1	19113037	.	C	T	.	.	MAF_USDA=8.235
NC_035086.1	19113181	.	A	T	.	.	MAF_INRAE=25.316;MAF_USDA=38.235
NC_035086.1	19113187	.	T	G	.	.	MAF_INRAE=46.835;MAF_USDA=24.118
NC_035086.1	19113266	.	G	T	.	.	MAF_INRAE=5.0
NC_035086.1	19113340	.	T	C	.	.	MAF_USDA=8.235
NC_035086.1	19113374	.	C	T	.	.	MAF_INRAE=1.667;MAF_USDA=3.529
NC_035086.1	19113417	.	G	T	.	.	MAF_USDA=8.235
NC_035086.1	19113426	.	A	T	.	.	MAF_USDA=2.459
NC_035086.1	19113460	.	C	T	.	.	MAF_USDA=2.459
NC_035086.1	19113534	.	T	C	.	.	MAF_USDA=22.917
NC_035086.1	19113630	.	G	A	.	.	MAF_INRAE=46.835;MAF_USDA=30.588
NC_035086.1	19113640	.	A	G	.	.	MAF_INRAE=41.667
NC_035086.1	19113760	.	A	G	.	.	MAF_INRAE=47.468;MAF_USDA=24.118
NC_035086.1	19113778	.	T	A	.	.	MAF_USDA=11.176
NC_035086.1	19113807	.	A	C	.	.	MAF_INRAE=12.5;MAF_USDA=3.279
NC_035086.1	19113815	.	A	G	.	.	MAF_USDA=6.471
NC_035086.1	19113821	.	C	T	.	.	MAF_INRAE=46.835;MAF_USDA=24.706
NC_035086.1	19113834	.	A	C	.	.	MAF_USDA=8.235
NC_035086.1	19113846	.	G	T	.	.	MAF_INRAE=47.468;MAF_USDA=32.941
NC_035086.1	19113865	.	C	A	.	.	MAF_INRAE=17.089;MAF_USDA=5.882
NC_035086.1	19113923	.	T	A	.	.	MAF_INRAE=17.089;MAF_USDA=21.176
NC_035086.1	19113944	.	T	C	.	.	MAF_USDA=2.459
NC_035086.1	19113978	.	C	A	.	.	MAF_INRAE=17.089;MAF_USDA=9.836
NC_035086.1	19114082	.	G	A	.	.	MAF_INRAE=13.924;MAF_USDA=8.235
NC_035086.1	19114204	.	A	T	.	.	MAF_INRAE=46.835;MAF_USDA=33.529
NC_035086.1	19114270	.	C	T	.	.	MAF_USDA=5.882
NC_035086.1	19114279	.	C	T	.	.	MAF_USDA=13.934
NC_035086.1	19114284	.	C	T	.	.	MAF_USDA=1.639
NC_035086.1	19114353	.	T	G	.	.	MAF_INRAE=46.835;MAF_USDA=24.118
NC_035086.1	19114437	.	A	T	.	.	MAF_INRAE=42.405;MAF_USDA=49.412
NC_035086.1	19114605	.	G	T	.	.	MAF_INRAE=14.557
NC_035086.1	19114670	.	C	A	.	.	MAF_USDA=8.235
NC_035086.1	19114717	.	A	G	.	.	MAF_INRAE=46.835;MAF_USDA=24.118
NC_035086.1	19114758	.	G	T	.	.	MAF_INRAE=15.789;MAF_USDA=4.706
NC_035086.1	19114762	.	T	C	.	.	MAF_INRAE=41.667;MAF_USDA=24.706
NC_035086.1	19114836	.	G	A	.	.	MAF_INRAE=43.671;MAF_USDA=46.471
NC_035086.1	19114852	.	G	T	.	.	MAF_INRAE=17.722;MAF_USDA=12.353
NC_035086.1	19114964	.	T	G	.	.	MAF_USDA=11.176
NC_035086.1	19114975	.	C	A	.	.	MAF_USDA=9.412
NC_035086.1	19115060	.	G	A	.	.	MAF_USDA=13.934
NC_035086.1	19115242	.	C	T	.	.	MAF_USDA=1.639
NC_035086.1	19115256	.	A	T	.	.	MAF_INRAE=37.342;MAF_USDA=11.176
NC_035086.1	19115265	.	A	G	.	.	MAF_INRAE=5.0
NC_035086.1	19115272	.	T	C	.	.	MAF_INRAE=37.342;MAF_USDA=10.417
NC_035086.1	19115332	.	A	C	.	.	MAF_USDA=14.754
NC_035086.1	19115348	.	C	A	.	.	MAF_USDA=1.639
NC_035086.1	19115448	.	G	T	.	.	MAF_INRAE=7.5
NC_035086.1	19115458	.	T	A	.	.	MAF_USDA=1.639
NC_035086.1	19115460	.	C	A	.	.	MAF_USDA=1.639
NC_035086.1	19115620	.	C	T	.	.	MAF_INRAE=1.667;MAF_USDA=2.941
NC_035086.1	19115622	.	G	A	.	.	MAF_INRAE=5.0;MAF_USDA=7.377
NC_035086.1	19115637	.	C	T	.	.	MAF_INRAE=24.051;MAF_USDA=4.118
NC_035086.1	19115731	.	T	A	.	.	MAF_INRAE=43.671;MAF_USDA=15.294
NC_035086.1	19115734	.	C	A	.	.	MAF_INRAE=7.5;MAF_USDA=3.279
NC_035086.1	19115848	.	C	T	.	.	MAF_USDA=3.279
NC_035086.1	19115872	.	T	A	.	.	MAF_INRAE=7.5;MAF_USDA=2.459
NC_035086.1	19115942	.	T	G	.	.	MAF_INRAE=17.089;MAF_USDA=6.557
NC_035086.1	19116195	.	A	G	.	.	MAF_INRAE=13.291;MAF_USDA=7.647
NC_035086.1	19116272	.	C	T	.	.	MAF_INRAE=24.051;MAF_USDA=4.706
NC_035086.1	19116287	.	A	T	.	.	MAF_INRAE=18.354;MAF_USDA=30.588
NC_035086.1	19116365	.	G	T	.	.	MAF_USDA=8.824
NC_035086.1	19116454	.	A	G	.	.	MAF_USDA=13.115
NC_035086.1	19116646	.	C	G	.	.	MAF_INRAE=17.089;MAF_USDA=11.765
NC_035086.1	19116650	.	C	G	.	.	MAF_INRAE=35.0;MAF_USDA=22.941
NC_035086.1	19116697	.	C	T	.	.	MAF_INRAE=34.177;MAF_USDA=16.471
NC_035086.1	19116756	.	C	T	.	.	MAF_USDA=2.459
NC_035086.1	19116799	.	T	A	.	.	MAF_USDA=2.459
NC_035086.1	19117065	.	A	C	.	.	MAF_USDA=13.934
NC_035086.1	19117097	.	G	T	.	.	MAF_USDA=2.459
NC_035086.1	19117169	.	T	A	.	.	MAF_USDA=1.667
NC_035086.1	19117193	.	G	T	.	.	MAF_USDA=47.619
NC_035086.1	19117264	.	G	C	.	.	MAF_USDA=2.459
NC_035086.1	19117281	.	G	A	.	.	MAF_USDA=2.083
NC_035086.1	19117493	.	T	C	.	.	MAF_USDA=10.417
NC_035086.1	19117535	.	C	A	.	.	MAF_USDA=50.0
NC_035086.1	19118049	.	C	A	.	.	MAF_INRAE=11.667;MAF_USDA=6.471
NC_035086.1	19118065	.	T	C	.	.	MAF_INRAE=37.975;MAF_USDA=13.529
NC_035086.1	19118099	.	C	G	.	.	MAF_USDA=2.459
NC_035086.1	19118140	.	G	T	.	.	MAF_USDA=4.167
NC_035086.1	19118181	.	G	T	.	.	MAF_INRAE=37.975;MAF_USDA=20.588
NC_035086.1	19118234	.	T	C	.	.	MAF_USDA=13.115
NC_035086.1	19118242	.	C	A	.	.	MAF_USDA=2.083
NC_035086.1	19118335	.	A	T	.	.	MAF_INRAE=37.342;MAF_USDA=14.118
NC_035086.1	19118393	.	G	C	.	.	MAF_INRAE=5.0;MAF_USDA=4.918
NC_035086.1	19118416	.	A	G	.	.	MAF_INRAE=24.051;MAF_USDA=5.294
NC_035086.1	19118434	.	A	G	.	.	MAF_INRAE=37.975;MAF_USDA=14.706
NC_035086.1	19118442	.	G	A	.	.	MAF_INRAE=37.975;MAF_USDA=14.706
NC_035086.1	19118501	.	A	C	.	.	MAF_INRAE=37.975;MAF_USDA=10.417
NC_035086.1	19118523	.	T	C	.	.	MAF_USDA=2.5
NC_035086.1	19118562	.	T	G	.	.	MAF_INRAE=36.709;MAF_USDA=22.353
NC_035086.1	19118563	.	G	A	.	.	MAF_USDA=1.639
NC_035086.1	19118791	.	C	T	.	.	MAF_USDA=1.639
NC_035086.1	19118814	.	G	A	.	.	MAF_USDA=1.639
NC_035086.1	19119006	.	A	T	.	.	MAF_INRAE=12.658;MAF_USDA=20.588
NC_035086.1	19119010	.	A	G	.	.	MAF_INRAE=13.924;MAF_USDA=4.118
NC_035086.1	19119038	.	C	T	.	.	MAF_USDA=1.639
NC_035086.1	19119081	.	C	A	.	.	MAF_USDA=2.083
NC_035086.1	19119116	.	C	A	.	.	MAF_INRAE=37.975;MAF_USDA=14.118
NC_035086.1	19119117	.	A	C	.	.	MAF_INRAE=38.333;MAF_USDA=14.118
NC_035086.1	19119193	.	G	T	.	.	MAF_USDA=5.294
NC_035086.1	19119327	.	C	T	.	.	MAF_USDA=2.459
NC_035086.1	19119392	.	T	C	.	.	MAF_USDA=1.639
NC_035086.1	19119491	.	T	G	.	.	MAF_USDA=18.75
NC_035086.1	19119611	.	T	C	.	.	MAF_USDA=31.25
NC_035086.1	19119645	.	C	T	.	.	MAF_INRAE=6.667;MAF_USDA=23.913
NC_035086.1	19119678	.	G	A	.	.	MAF_USDA=2.459
NC_035086.1	19119709	.	G	A	.	.	MAF_USDA=8.333
NC_035086.1	19119802	.	T	G	.	.	MAF_USDA=14.754
NC_035086.1	19119821	.	A	G	.	.	MAF_INRAE=17.089;MAF_USDA=11.176
NC_035086.1	19119905	.	A	G	.	.	MAF_INRAE=6.667;MAF_USDA=4.098
NC_035086.1	19119980	.	T	A	.	.	MAF_USDA=2.459
NC_035086.1	19120053	.	A	C	.	.	MAF_INRAE=16.456;MAF_USDA=5.294
NC_035086.1	19120076	.	G	C	.	.	MAF_USDA=1.639
NC_035086.1	19120159	.	T	C	.	.	MAF_USDA=14.583
NC_035086.1	19120173	.	C	G	.	.	MAF_USDA=2.459
NC_035086.1	19120206	.	G	A	.	.	MAF_USDA=48.824
NC_035086.1	19120221	.	T	G	.	.	MAF_INRAE=9.167;MAF_USDA=5.294
NC_035086.1	19120238	.	G	A	.	.	MAF_INRAE=5.0
NC_035086.1	19120637	.	C	A	.	.	MAF_USDA=2.459
NC_035086.1	19120782	.	G	A	.	.	MAF_INRAE=11.667;MAF_USDA=5.738
NC_035086.1	19120797	.	G	A	.	.	MAF_INRAE=24.051;MAF_USDA=4.118
NC_035086.1	19120819	.	C	T	.	.	MAF_INRAE=38.608;MAF_USDA=13.529
NC_035086.1	19120820	.	G	A	.	.	MAF_USDA=35.417
NC_035086.1	19120826	.	G	A	.	.	MAF_INRAE=20.253;MAF_USDA=15.882
NC_035086.1	19120829	.	A	G	.	.	MAF_USDA=13.115
NC_035086.1	19120862	.	G	A	.	.	MAF_USDA=12.5
NC_035086.1	19120953	.	T	C	.	.	MAF_USDA=10.0
NC_035086.1	19121007	.	A	C	.	.	MAF_INRAE=4.167;MAF_USDA=4.098
NC_035086.1	19121010	.	A	T	.	.	MAF_INRAE=13.924;MAF_USDA=20.833
NC_035086.1	19121045	.	C	A	.	.	MAF_INRAE=37.342;MAF_USDA=13.529
NC_035086.1	19121087	.	C	T	.	.	MAF_INRAE=17.089;MAF_USDA=5.882
NC_035086.1	19121176	.	T	C	.	.	MAF_INRAE=7.5;MAF_USDA=2.459
NC_035086.1	19121264	.	T	G	.	.	MAF_INRAE=15.823;MAF_USDA=11.176
NC_035086.1	19121265	.	C	G	.	.	MAF_INRAE=19.167;MAF_USDA=11.176
NC_035086.1	19121316	.	G	T	.	.	MAF_INRAE=36.709;MAF_USDA=14.118
NC_035086.1	19121420	.	T	A	.	.	MAF_USDA=13.934
NC_035086.1	19121434	.	G	T	.	.	MAF_INRAE=7.5;MAF_USDA=2.459
NC_035086.1	19121435	.	A	T	.	.	MAF_INRAE=37.975;MAF_USDA=14.706
NC_035086.1	19121475	.	A	T	.	.	MAF_INRAE=14.557
NC_035086.1	19121492	.	T	A	.	.	MAF_USDA=2.459
NC_035086.1	19121634	.	G	A	.	.	MAF_USDA=3.529
NC_035086.1	19121685	.	T	G	.	.	MAF_INRAE=36.709;MAF_USDA=14.118
NC_035086.1	19121826	.	A	T	.	.	MAF_INRAE=17.089;MAF_USDA=11.765
NC_035086.1	19121992	.	C	G	.	.	MAF_USDA=14.754
NC_035086.1	19122004	.	A	C	.	.	MAF_INRAE=5.0;MAF_USDA=4.918
NC_035086.1	19122089	.	G	T	.	.	MAF_INRAE=37.975;MAF_USDA=14.706
NC_035086.1	19122094	.	A	G	.	.	MAF_USDA=3.529
NC_035086.1	19122106	.	G	T	.	.	MAF_USDA=1.639
NC_035086.1	19122111	.	A	T	.	.	MAF_USDA=13.934
NC_035086.1	19122204	.	T	C	.	.	MAF_USDA=13.934
NC_035086.1	19122243	.	A	G	.	.	MAF_INRAE=24.051;MAF_USDA=4.118
NC_035086.1	19122288	.	A	C	.	.	MAF_INRAE=37.342;MAF_USDA=13.69
NC_035086.1	19122305	.	A	G	.	.	MAF_USDA=4.762
NC_035086.1	19122495	.	A	G	.	.	MAF_INRAE=6.667;MAF_USDA=4.098
NC_035086.1	19122500	.	G	T	.	.	MAF_USDA=2.459
NC_035086.1	19122534	.	G	A	.	.	MAF_USDA=4.167
NC_035086.1	19122546	.	T	G	.	.	MAF_INRAE=17.089;MAF_USDA=5.882
NC_035086.1	19122618	.	C	A	.	.	MAF_INRAE=37.975;MAF_USDA=12.941
NC_035086.1	19122642	.	G	A	.	.	MAF_USDA=1.639
NC_035086.1	19122693	.	C	T	.	.	MAF_USDA=1.639
NC_035086.1	19122800	.	A	T	.	.	MAF_USDA=2.459
NC_035086.1	19122822	.	T	C	.	.	MAF_USDA=15.574
NC_035086.1	19122830	.	G	A	.	.	MAF_USDA=1.639
NC_035086.1	19122922	.	G	A	.	.	MAF_INRAE=24.051;MAF_USDA=5.357
NC_035086.1	19122924	.	C	A	.	.	MAF_INRAE=25.0;MAF_USDA=4.167
NC_035086.1	19122947	.	T	A	.	.	MAF_INRAE=16.456;MAF_USDA=22.353
NC_035086.1	19122995	.	C	A	.	.	MAF_INRAE=15.789;MAF_USDA=14.118
NC_035086.1	19123003	.	T	A	.	.	MAF_INRAE=5.0;MAF_USDA=3.279
NC_035086.1	19123025	.	C	T	.	.	MAF_USDA=1.639
NC_035086.1	19123063	.	C	T	.	.	MAF_INRAE=16.456;MAF_USDA=11.176
NC_035086.1	19123064	.	A	G	.	.	MAF_USDA=15.574
NC_035086.1	19123105	.	C	T	.	.	MAF_USDA=2.941
NC_035086.1	19123130	.	C	A	.	.	MAF_INRAE=27.848;MAF_USDA=9.412
NC_035086.1	19123200	.	G	A	.	.	MAF_INRAE=14.557
NC_035086.1	19123243	.	A	T	.	.	MAF_INRAE=23.418;MAF_USDA=4.706
NC_035086.1	19123332	.	G	T	.	.	MAF_INRAE=15.789;MAF_USDA=16.667
NC_035086.1	19123334	.	G	A	.	.	MAF_INRAE=12.5;MAF_USDA=5.738
NC_035086.1	19123335	.	T	A	.	.	MAF_INRAE=12.5;MAF_USDA=5.738
NC_035086.1	19123339	.	G	T	.	.	MAF_INRAE=7.5
NC_035086.1	19123369	.	C	A	.	.	MAF_INRAE=23.418;MAF_USDA=4.706
NC_035086.1	19123386	.	G	T	.	.	MAF_USDA=2.459
NC_035086.1	19123389	.	A	G	.	.	MAF_INRAE=11.667;MAF_USDA=5.738
NC_035086.1	19123419	.	G	A	.	.	MAF_USDA=13.115
NC_035086.1	19123435	.	A	T	.	.	MAF_INRAE=6.667;MAF_USDA=2.459
NC_035086.1	19123440	.	A	T	.	.	MAF_USDA=4.706
NC_035086.1	19123469	.	A	T	.	.	MAF_INRAE=24.051;MAF_USDA=5.882
NC_035086.1	19123483	.	G	A	.	.	MAF_USDA=1.639
NC_035086.1	19123515	.	A	G	.	.	MAF_USDA=2.459
NC_035086.1	19123565	.	A	G	.	.	MAF_INRAE=5.0;MAF_USDA=2.459
NC_035086.1	19123579	.	C	A	.	.	MAF_USDA=6.471
NC_035086.1	19123596	.	C	A	.	.	MAF_USDA=4.167
NC_035086.1	19123639	.	C	A	.	.	MAF_INRAE=24.051;MAF_USDA=5.294
NC_035086.1	19123723	.	A	T	.	.	MAF_USDA=3.279
NC_035086.1	19123743	.	T	C	.	.	MAF_INRAE=23.418
NC_035086.1	19123897	.	G	A	.	.	MAF_INRAE=7.595;MAF_USDA=21.176
NC_035086.1	19124030	.	C	A	.	.	MAF_USDA=3.279
NC_035086.1	19124078	.	C	T	.	.	MAF_INRAE=24.684;MAF_USDA=5.882
NC_035086.1	19124087	.	T	A	.	.	MAF_USDA=13.934
NC_035086.1	19124107	.	A	G	.	.	MAF_INRAE=15.789;MAF_USDA=16.667
NC_035086.1	19124125	.	C	T	.	.	MAF_INRAE=7.5
NC_035086.1	19124172	.	G	A	.	.	MAF_INRAE=4.167;MAF_USDA=1.639
NC_035086.1	19124218	.	G	T	.	.	MAF_INRAE=15.789;MAF_USDA=16.667
NC_035086.1	19124337	.	C	T	.	.	MAF_INRAE=24.051;MAF_USDA=4.118
NC_035086.1	19124370	.	A	G	.	.	MAF_USDA=2.976
NC_035086.1	19124438	.	C	A	.	.	MAF_INRAE=22.785;MAF_USDA=5.882
NC_035086.1	19124445	.	C	A	.	.	MAF_USDA=8.824
NC_035086.1	19124501	.	A	G	.	.	MAF_INRAE=13.924;MAF_USDA=2.459
NC_035086.1	19124530	.	A	C	.	.	MAF_USDA=14.754
NC_035086.1	19124605	.	G	A	.	.	MAF_INRAE=17.722;MAF_USDA=27.059
NC_035086.1	19124636	.	G	A	.	.	MAF_USDA=3.529
NC_035086.1	19124702	.	T	C	.	.	MAF_INRAE=24.051;MAF_USDA=5.294
NC_035086.1	19124716	.	G	A	.	.	MAF_INRAE=24.051;MAF_USDA=5.294
NC_035086.1	19124811	.	A	G	.	.	MAF_INRAE=23.418;MAF_USDA=5.294
NC_035086.1	19124930	.	A	G	.	.	MAF_USDA=14.754
NC_035086.1	19125066	.	A	G	.	.	MAF_INRAE=14.557
NC_035086.1	19125102	.	G	T	.	.	MAF_USDA=8.929
NC_035086.1	19125134	.	T	C	.	.	MAF_INRAE=13.924
NC_035086.1	19125155	.	G	A	.	.	MAF_INRAE=5.0;MAF_USDA=4.918
NC_035086.1	19125207	.	G	A	.	.	MAF_INRAE=15.789;MAF_USDA=16.667
NC_035086.1	19125276	.	A	T	.	.	MAF_INRAE=5.0;MAF_USDA=21.176
NC_035086.1	19125333	.	A	G	.	.	MAF_USDA=13.934
NC_035086.1	19125334	.	A	C	.	.	MAF_USDA=13.934
NC_035086.1	19125338	.	A	G	.	.	MAF_USDA=3.529
NC_035086.1	19125365	.	A	G	.	.	MAF_USDA=4.167
NC_035086.1	19125408	.	T	A	.	.	MAF_INRAE=5.0
NC_035086.1	19125409	.	T	A	.	.	MAF_INRAE=31.646;MAF_USDA=10.417
NC_035086.1	19125424	.	G	A	.	.	MAF_USDA=1.639
NC_035086.1	19125544	.	A	G	.	.	MAF_USDA=2.459
NC_035086.1	19125627	.	A	C	.	.	MAF_INRAE=24.051;MAF_USDA=4.118
NC_035086.1	19125651	.	C	T	.	.	MAF_INRAE=17.722;MAF_USDA=20.0
NC_035086.1	19125655	.	A	C	.	.	MAF_INRAE=48.333;MAF_USDA=27.647
NC_035086.1	19125668	.	T	A	.	.	MAF_USDA=16.667
NC_035086.1	19125669	.	T	A	.	.	MAF_USDA=16.667
NC_035086.1	19125670	.	T	A	.	.	MAF_USDA=20.833
NC_035086.1	19125671	.	A	T	.	.	MAF_INRAE=15.823;MAF_USDA=20.833
NC_035086.1	19125672	.	A	T	.	.	MAF_INRAE=39.167;MAF_USDA=50.0
NC_035086.1	19125673	.	A	T	.	.	MAF_INRAE=49.167;MAF_USDA=47.917
NC_035086.1	19125674	.	A	T	.	.	MAF_USDA=2.083
NC_035086.1	19125677	.	T	A	.	.	MAF_INRAE=15.823;MAF_USDA=20.833
NC_035086.1	19125678	.	T	G	.	.	MAF_INRAE=7.5;MAF_USDA=1.667
NC_035086.1	19125805	.	C	T	.	.	MAF_INRAE=2.532;MAF_USDA=7.377
NC_035086.1	19125807	.	A	G	.	.	MAF_USDA=1.639
NC_035086.1	19125823	.	A	T	.	.	MAF_USDA=2.459
NC_035086.1	19125856	.	A	T	.	.	MAF_USDA=3.529
NC_035086.1	19125884	.	T	A	.	.	MAF_INRAE=5.0;MAF_USDA=5.738
NC_035086.1	19125892	.	T	C	.	.	MAF_USDA=4.118
NC_035086.1	19125939	.	A	G	.	.	MAF_USDA=1.639
NC_035086.1	19125947	.	T	C	.	.	MAF_USDA=3.333
NC_035086.1	19126081	.	G	T	.	.	MAF_USDA=3.333
NC_035086.1	19126091	.	G	A	.	.	MAF_INRAE=13.924;MAF_USDA=9.167
NC_035086.1	19126093	.	G	A	.	.	MAF_USDA=17.5
NC_035086.1	19126170	.	T	A	.	.	MAF_USDA=17.059
NC_035086.1	19126256	.	T	G	.	.	MAF_INRAE=11.667;MAF_USDA=2.459
NC_035086.1	19126261	.	C	A	.	.	MAF_INRAE=8.333
NC_035086.1	19126356	.	G	T	.	.	MAF_USDA=4.118
NC_035086.1	19126363	.	G	T	.	.	MAF_USDA=2.459
NC_035086.1	19126378	.	T	G	.	.	MAF_INRAE=4.167;MAF_USDA=2.459
NC_035086.1	19126397	.	G	A	.	.	MAF_USDA=1.639
NC_035086.1	19126552	.	C	G	.	.	MAF_INRAE=23.418;MAF_USDA=2.083
NC_035086.1	19126553	.	T	G	.	.	MAF_INRAE=24.167;MAF_USDA=2.083
NC_035086.1	19126622	.	C	T	.	.	MAF_INRAE=50.0;MAF_USDA=47.059
NC_035086.1	19126672	.	A	T	.	.	MAF_USDA=39.583
NC_035086.1	19126673	.	A	T	.	.	MAF_USDA=39.583
NC_035086.1	19126678	.	T	A	.	.	MAF_INRAE=23.418
NC_035086.1	19126687	.	T	C	.	.	MAF_USDA=8.333
NC_035086.1	19126690	.	T	C	.	.	MAF_USDA=5.294
NC_035086.1	19126701	.	G	A	.	.	MAF_USDA=3.529
NC_035086.1	19126715	.	G	T	.	.	MAF_INRAE=23.418;MAF_USDA=20.588
NC_035086.1	19126746	.	C	A	.	.	MAF_USDA=2.459
NC_035086.1	19126777	.	C	A	.	.	MAF_USDA=1.639
NC_035086.1	19126828	.	G	C	.	.	MAF_USDA=3.529
NC_035086.1	19126838	.	A	T	.	.	MAF_USDA=10.656
NC_035086.1	19126971	.	G	T	.	.	MAF_INRAE=5.0;MAF_USDA=4.918
NC_035086.1	19127004	.	C	T	.	.	MAF_INRAE=13.924;MAF_USDA=4.706
NC_035086.1	19127127	.	C	A	.	.	MAF_INRAE=14.557
NC_035086.1	19127138	.	T	C	.	.	MAF_USDA=2.459
NC_035086.1	19127158	.	A	G	.	.	MAF_USDA=1.639
NC_035086.1	19127160	.	C	T	.	.	MAF_INRAE=13.291;MAF_USDA=11.765
NC_035086.1	19127241	.	T	C	.	.	MAF_INRAE=5.0;MAF_USDA=2.459
NC_035086.1	19127258	.	A	T	.	.	MAF_INRAE=24.051;MAF_USDA=21.765
NC_035086.1	19127291	.	T	G	.	.	MAF_USDA=11.176
NC_035086.1	19127339	.	T	C	.	.	MAF_INRAE=25.0;MAF_USDA=22.619
NC_035086.1	19127397	.	G	A	.	.	MAF_INRAE=23.418;MAF_USDA=22.024
NC_035086.1	19127451	.	G	A	.	.	MAF_INRAE=13.924;MAF_USDA=12.5
NC_035086.1	19127522	.	T	C	.	.	MAF_USDA=1.639
NC_035086.1	19127556	.	A	T	.	.	MAF_USDA=8.333
NC_035086.1	19127557	.	T	A	.	.	MAF_USDA=8.333
NC_035086.1	19128189	.	G	A	.	.	MAF_INRAE=21.053;MAF_USDA=2.941
NC_035086.1	19128233	.	T	G	.	.	MAF_USDA=12.5
NC_035086.1	19128238	.	T	G	.	.	MAF_USDA=12.5
NC_035086.1	19128298	.	G	T	.	.	MAF_INRAE=17.089;MAF_USDA=19.643
NC_035086.1	19128314	.	G	T	.	.	MAF_USDA=8.333
NC_035086.1	19128357	.	G	A	.	.	MAF_USDA=2.5
NC_035086.1	19128376	.	G	A	.	.	MAF_INRAE=23.418;MAF_USDA=23.214
NC_035086.1	19128452	.	C	T	.	.	MAF_INRAE=24.051;MAF_USDA=22.353
NC_035086.1	19128497	.	A	G	.	.	MAF_USDA=3.529
NC_035086.1	19128512	.	C	T	.	.	MAF_INRAE=24.051;MAF_USDA=22.353
NC_035086.1	19128601	.	T	A	.	.	MAF_USDA=4.118
NC_035086.1	19128683	.	T	C	.	.	MAF_INRAE=17.089;MAF_USDA=17.647
NC_035086.1	19128806	.	T	G	.	.	MAF_INRAE=24.051;MAF_USDA=23.529
NC_035086.1	19128865	.	A	T	.	.	MAF_USDA=9.836
NC_035086.1	19128869	.	C	T	.	.	MAF_USDA=3.529
NC_035086.1	19128904	.	G	A	.	.	MAF_USDA=1.639
NC_035086.1	19129036	.	C	A	.	.	MAF_USDA=1.639
NC_035086.1	19129128	.	C	A	.	.	MAF_USDA=3.279
NC_035086.1	19129226	.	T	C	.	.	MAF_INRAE=24.684;MAF_USDA=21.176
NC_035086.1	19129238	.	C	T	.	.	MAF_USDA=4.706
NC_035086.1	19129242	.	G	A	.	.	MAF_USDA=3.529
NC_035086.1	19129280	.	T	C	.	.	MAF_USDA=1.639
NC_035086.1	19129341	.	A	C	.	.	MAF_INRAE=7.5
NC_035086.1	19129360	.	T	G	.	.	MAF_USDA=1.639
NC_035086.1	19129485	.	G	A	.	.	MAF_INRAE=31.013;MAF_USDA=17.647
NC_035086.1	19129490	.	T	A	.	.	MAF_USDA=2.459
NC_035086.1	19129677	.	C	T	.	.	MAF_USDA=11.475
NC_035086.1	19129678	.	A	G	.	.	MAF_INRAE=3.333
NC_035086.1	19129693	.	G	A	.	.	MAF_USDA=10.656
NC_035086.1	19129729	.	C	A	.	.	MAF_USDA=8.333
NC_035086.1	19129830	.	C	T	.	.	MAF_INRAE=7.5;MAF_USDA=4.918
NC_035086.1	19129858	.	T	A	.	.	MAF_INRAE=23.418;MAF_USDA=18.824
NC_035086.1	19129913	.	C	A	.	.	MAF_INRAE=4.167
NC_035086.1	19129944	.	A	T	.	.	MAF_USDA=2.459
NC_035086.1	19129950	.	A	G	.	.	MAF_INRAE=22.785;MAF_USDA=20.0
NC_035086.1	19129986	.	T	C	.	.	MAF_INRAE=22.785;MAF_USDA=20.0
NC_035086.1	19130048	.	G	T	.	.	MAF_USDA=2.459
NC_035086.1	19130059	.	G	T	.	.	MAF_USDA=4.167
NC_035086.1	19130097	.	A	G	.	.	MAF_INRAE=13.924;MAF_USDA=3.529
NC_035086.1	19130326	.	G	A	.	.	MAF_USDA=11.765
NC_035086.1	19130362	.	C	T	.	.	MAF_INRAE=23.418
NC_035086.1	19130387	.	C	T	.	.	MAF_USDA=3.279
NC_035086.1	19130424	.	A	C	.	.	MAF_INRAE=30.38;MAF_USDA=17.059
NC_035086.1	19130431	.	T	G	.	.	MAF_INRAE=5.0;MAF_USDA=5.0
NC_035086.1	19130540	.	C	A	.	.	MAF_USDA=5.422
NC_035086.1	19130575	.	A	G	.	.	MAF_USDA=11.017
NC_035086.1	19130576	.	G	T	.	.	MAF_USDA=12.651
NC_035086.1	19130614	.	G	T	.	.	MAF_USDA=16.667
NC_035086.1	19130686	.	C	A	.	.	MAF_INRAE=23.418;MAF_USDA=17.47
NC_035086.1	19130734	.	G	C	.	.	MAF_USDA=5.952
NC_035086.1	19130790	.	G	C	.	.	MAF_INRAE=4.167
NC_035086.1	19130799	.	G	A	.	.	MAF_USDA=1.639
NC_035086.1	19130886	.	G	T	.	.	MAF_INRAE=24.051;MAF_USDA=19.412
NC_035086.1	19130920	.	G	T	.	.	MAF_USDA=2.083
NC_035086.1	19131070	.	C	G	.	.	MAF_USDA=2.459
NC_035086.1	19131101	.	G	A	.	.	MAF_INRAE=14.557
NC_035086.1	19131166	.	G	A	.	.	MAF_USDA=1.639
NC_035086.1	19131223	.	C	T	.	.	MAF_USDA=14.706
NC_035086.1	19131285	.	G	C	.	.	MAF_INRAE=49.367;MAF_USDA=46.471
NC_035086.1	19131296	.	T	C	.	.	MAF_USDA=3.279
NC_035086.1	19131470	.	A	C	.	.	MAF_INRAE=44.304;MAF_USDA=17.647
NC_035086.1	19131484	.	A	G	.	.	MAF_USDA=15.882
NC_035086.1	19131509	.	C	T	.	.	MAF_INRAE=1.667;MAF_USDA=8.824
NC_035086.1	19131815	.	T	G	.	.	MAF_INRAE=4.167;MAF_USDA=6.557
NC_035086.1	19131819	.	G	T	.	.	MAF_USDA=4.118
NC_035086.1	19131847	.	A	G	.	.	MAF_INRAE=24.684;MAF_USDA=48.235
NC_035086.1	19131885	.	A	T	.	.	MAF_USDA=6.557
NC_035086.1	19131924	.	C	T	.	.	MAF_INRAE=7.5;MAF_USDA=4.098
NC_035086.1	19131976	.	A	C	.	.	MAF_INRAE=5.0;MAF_USDA=7.377
NC_035086.1	19132053	.	G	A	.	.	MAF_USDA=2.459
NC_035086.1	19132062	.	G	T	.	.	MAF_INRAE=13.924;MAF_USDA=8.235
NC_035086.1	19132138	.	A	C	.	.	MAF_USDA=2.459
NC_035086.1	19132211	.	G	A	.	.	MAF_INRAE=18.987;MAF_USDA=22.941
NC_035086.1	19132273	.	T	A	.	.	MAF_USDA=2.459
NC_035086.1	19132298	.	A	T	.	.	MAF_INRAE=5.0;MAF_USDA=4.918
NC_035086.1	19132321	.	A	G	.	.	MAF_INRAE=44.304;MAF_USDA=18.235
NC_035086.1	19132373	.	T	C	.	.	MAF_USDA=4.167
NC_035086.1	19132376	.	T	C	.	.	MAF_INRAE=13.924;MAF_USDA=4.118
NC_035086.1	19132379	.	A	T	.	.	MAF_USDA=2.459
NC_035086.1	19132380	.	A	T	.	.	MAF_USDA=2.459
NC_035086.1	19132791	.	G	A	.	.	MAF_INRAE=4.167;MAF_USDA=2.459
NC_035086.1	19132801	.	C	T	.	.	MAF_INRAE=15.789;MAF_USDA=12.5
NC_035086.1	19132923	.	A	G	.	.	MAF_INRAE=7.5;MAF_USDA=4.918
NC_035086.1	19132937	.	C	T	.	.	MAF_USDA=5.294
NC_035086.1	19132963	.	G	A	.	.	MAF_USDA=11.176
NC_035086.1	19132972	.	T	G	.	.	MAF_INRAE=17.089;MAF_USDA=10.588
NC_035086.1	19132985	.	C	T	.	.	MAF_INRAE=14.557;MAF_USDA=3.529
NC_035086.1	19133275	.	G	C	.	.	MAF_INRAE=17.089;MAF_USDA=10.588
NC_035086.1	19133426	.	A	G	.	.	MAF_INRAE=24.051;MAF_USDA=4.118
NC_035086.1	19133433	.	T	G	.	.	MAF_INRAE=17.089;MAF_USDA=10.714
NC_035086.1	19133534	.	A	G	.	.	MAF_INRAE=17.722;MAF_USDA=10.0
NC_035086.1	19133643	.	T	A	.	.	MAF_INRAE=17.089;MAF_USDA=10.588
NC_035086.1	19133720	.	C	G	.	.	MAF_INRAE=17.089;MAF_USDA=10.588
NC_035086.1	19133731	.	G	C	.	.	MAF_INRAE=17.089;MAF_USDA=10.588
NC_035086.1	19133736	.	C	T	.	.	MAF_INRAE=17.089;MAF_USDA=10.0
NC_035086.1	19133748	.	A	C	.	.	MAF_INRAE=2.532;MAF_USDA=7.377
NC_035086.1	19133753	.	T	G	.	.	MAF_INRAE=13.924;MAF_USDA=8.235
NC_035086.1	19133754	.	T	G	.	.	MAF_USDA=4.918
NC_035086.1	19133756	.	A	T	.	.	MAF_INRAE=4.167;MAF_USDA=2.459
NC_035086.1	19133760	.	T	A	.	.	MAF_INRAE=5.0;MAF_USDA=4.098
NC_035086.1	19133769	.	A	T	.	.	MAF_USDA=2.083
NC_035086.1	19133817	.	C	A	.	.	MAF_INRAE=43.671;MAF_USDA=17.647
NC_035086.1	19133883	.	C	A	.	.	MAF_USDA=3.529
NC_035086.1	19134009	.	G	A	.	.	MAF_INRAE=44.304;MAF_USDA=18.235
NC_035086.1	19134096	.	C	T	.	.	MAF_USDA=2.353
NC_035086.1	19134121	.	G	A	.	.	MAF_USDA=1.639
NC_035086.1	19134220	.	G	T	.	.	MAF_INRAE=17.089;MAF_USDA=10.588
NC_035086.1	19134238	.	G	A	.	.	MAF_USDA=2.941
NC_035086.1	19134248	.	G	A	.	.	MAF_INRAE=5.0;MAF_USDA=3.279
NC_035086.1	19134271	.	G	A	.	.	MAF_INRAE=17.089;MAF_USDA=10.588
NC_035086.1	19134279	.	C	T	.	.	MAF_USDA=4.706
NC_035086.1	19134290	.	C	T	.	.	MAF_INRAE=17.089;MAF_USDA=10.588
NC_035086.1	19134351	.	T	A	.	.	MAF_INRAE=22.785;MAF_USDA=5.738
NC_035086.1	19134352	.	G	T	.	.	MAF_INRAE=13.924;MAF_USDA=2.353
NC_035086.1	19134388	.	G	A	.	.	MAF_USDA=2.459
NC_035086.1	19134395	.	G	T	.	.	MAF_INRAE=22.785;MAF_USDA=12.941
NC_035086.1	19134475	.	T	C	.	.	MAF_USDA=11.176
NC_035086.1	19134498	.	T	G	.	.	MAF_USDA=27.381
NC_035086.1	19134528	.	A	T	.	.	MAF_INRAE=16.456;MAF_USDA=10.588
NC_035086.1	19134529	.	A	T	.	.	MAF_INRAE=16.667;MAF_USDA=10.588
NC_035086.1	19134689	.	T	A	.	.	MAF_USDA=5.0
NC_035086.1	19134695	.	A	C	.	.	MAF_USDA=2.5
NC_035086.1	19134714	.	T	C	.	.	MAF_INRAE=25.949;MAF_USDA=38.095
NC_035086.1	19134721	.	C	A	.	.	MAF_INRAE=25.949;MAF_USDA=38.235
NC_035086.1	19134723	.	T	A	.	.	MAF_INRAE=27.5;MAF_USDA=38.235
NC_035086.1	19134735	.	A	T	.	.	MAF_USDA=4.918
NC_035086.1	19134742	.	G	A	.	.	MAF_USDA=2.459
NC_035086.1	19134745	.	C	A	.	.	MAF_USDA=2.941
NC_035086.1	19134752	.	G	C	.	.	MAF_INRAE=25.316;MAF_USDA=39.412
NC_035086.1	19134791	.	G	T	.	.	MAF_INRAE=17.089;MAF_USDA=10.0
NC_035086.1	19134797	.	C	T	.	.	MAF_INRAE=13.333;MAF_USDA=9.016
NC_035086.1	19134802	.	G	A	.	.	MAF_INRAE=4.167
NC_035086.1	19134807	.	A	G	.	.	MAF_INRAE=4.167
NC_035086.1	19134809	.	A	T	.	.	MAF_INRAE=4.167
NC_035086.1	19134823	.	G	T	.	.	MAF_INRAE=46.835;MAF_USDA=22.941
NC_035086.1	19134827	.	T	A	.	.	MAF_INRAE=42.5;MAF_USDA=20.0
NC_035086.1	19134840	.	T	G	.	.	MAF_INRAE=43.671;MAF_USDA=17.059
NC_035086.1	19134928	.	A	T	.	.	MAF_INRAE=13.924
NC_035086.1	19134941	.	G	A	.	.	MAF_INRAE=5.0
NC_035086.1	19134961	.	C	A	.	.	MAF_USDA=8.333
NC_035086.1	19134997	.	C	A	.	.	MAF_INRAE=20.886;MAF_USDA=12.941
NC_035086.1	19135107	.	C	T	.	.	MAF_INRAE=7.5;MAF_USDA=4.098
NC_035086.1	19135212	.	A	G	.	.	MAF_INRAE=17.089;MAF_USDA=10.588
NC_035086.1	19135223	.	C	T	.	.	MAF_USDA=2.459
NC_035086.1	19135245	.	A	C	.	.	MAF_USDA=11.176
NC_035086.1	19135246	.	G	A	.	.	MAF_INRAE=17.089;MAF_USDA=10.588
NC_035086.1	19135252	.	T	G	.	.	MAF_USDA=7.059
NC_035086.1	19135301	.	T	C	.	.	MAF_INRAE=15.823;MAF_USDA=11.176
NC_035086.1	19135386	.	T	C	.	.	MAF_USDA=4.098
NC_035086.1	19135421	.	A	G	.	.	MAF_USDA=25.294
NC_035086.1	19135431	.	A	G	.	.	MAF_INRAE=24.051;MAF_USDA=4.118
NC_035086.1	19135439	.	C	T	.	.	MAF_INRAE=7.5;MAF_USDA=4.098
NC_035086.1	19135482	.	C	A	.	.	MAF_INRAE=3.333;MAF_USDA=2.5
NC_035086.1	19135531	.	C	T	.	.	MAF_INRAE=5.0;MAF_USDA=5.0
NC_035086.1	19135570	.	T	C	.	.	MAF_USDA=3.529
NC_035086.1	19135628	.	C	T	.	.	MAF_USDA=8.824
NC_035086.1	19135665	.	C	T	.	.	MAF_INRAE=4.167;MAF_USDA=1.639
NC_035086.1	19135715	.	A	T	.	.	MAF_INRAE=4.167;MAF_USDA=1.639
NC_035086.1	19135736	.	A	G	.	.	MAF_USDA=1.639
NC_035086.1	19135753	.	T	C	.	.	MAF_INRAE=17.089;MAF_USDA=10.0
NC_035086.1	19135762	.	C	T	.	.	MAF_USDA=11.765
NC_035086.1	19135775	.	C	A	.	.	MAF_USDA=4.098
NC_035086.1	19135862	.	A	G	.	.	MAF_USDA=4.918
NC_035086.1	19135863	.	T	A	.	.	MAF_INRAE=5.0;MAF_USDA=2.459
NC_035086.1	19135864	.	T	C	.	.	MAF_INRAE=5.0;MAF_USDA=2.459
NC_035086.1	19136008	.	C	T	.	.	MAF_INRAE=17.089;MAF_USDA=10.0
NC_035086.1	19136012	.	A	C	.	.	MAF_USDA=1.639
NC_035086.1	19136128	.	C	T	.	.	MAF_USDA=4.918
NC_035086.1	19136129	.	A	T	.	.	MAF_INRAE=1.667;MAF_USDA=7.377
NC_035086.1	19136286	.	A	G	.	.	MAF_USDA=3.529
NC_035086.1	19136292	.	C	G	.	.	MAF_USDA=1.639
NC_035086.1	19136295	.	G	A	.	.	MAF_INRAE=5.0
NC_035086.1	19136322	.	G	A	.	.	MAF_USDA=8.235
NC_035086.1	19136327	.	C	T	.	.	MAF_USDA=8.235
NC_035086.1	19136380	.	T	C	.	.	MAF_INRAE=7.5;MAF_USDA=4.098
NC_035086.1	19136383	.	A	C	.	.	MAF_INRAE=17.089;MAF_USDA=10.588
NC_035086.1	19136411	.	T	C	.	.	MAF_USDA=4.918
NC_035086.1	19136425	.	A	G	.	.	MAF_USDA=5.294
NC_035086.1	19136426	.	C	G	.	.	MAF_USDA=4.918
NC_035086.1	19136456	.	C	T	.	.	MAF_USDA=1.639
NC_035086.1	19136621	.	C	T	.	.	MAF_USDA=3.529
NC_035086.1	19136633	.	C	A	.	.	MAF_INRAE=4.167;MAF_USDA=3.279
NC_035086.1	19136657	.	G	A	.	.	MAF_USDA=5.294
NC_035086.1	19136756	.	T	A	.	.	MAF_INRAE=24.051;MAF_USDA=3.529
NC_035086.1	19136776	.	C	T	.	.	MAF_INRAE=24.051;MAF_USDA=3.529
NC_035086.1	19136801	.	T	C	.	.	MAF_INRAE=24.684;MAF_USDA=19.412
NC_035086.1	19136895	.	C	T	.	.	MAF_INRAE=13.291;MAF_USDA=4.118
NC_035086.1	19136971	.	C	A	.	.	MAF_INRAE=10.0
NC_035086.1	19136975	.	A	T	.	.	MAF_INRAE=10.0
NC_035086.1	19137007	.	T	G	.	.	MAF_USDA=2.459
NC_035086.1	19137063	.	A	C	.	.	MAF_USDA=3.279
NC_035086.1	19137111	.	T	C	.	.	MAF_INRAE=13.291;MAF_USDA=4.706
NC_035086.1	19137217	.	G	A	.	.	MAF_USDA=4.918
NC_035086.1	19137363	.	C	A	.	.	MAF_USDA=5.882
NC_035086.1	19137545	.	C	T	.	.	MAF_INRAE=5.263
NC_035086.1	19137590	.	G	T	.	.	MAF_USDA=1.639
NC_035086.1	19137604	.	G	A	.	.	MAF_USDA=4.918
NC_035086.1	19137611	.	C	A	.	.	MAF_INRAE=17.089;MAF_USDA=11.176
NC_035086.1	19137711	.	G	C	.	.	MAF_INRAE=4.167;MAF_USDA=1.639
NC_035086.1	19137894	.	G	T	.	.	MAF_INRAE=6.667;MAF_USDA=4.098
NC_035086.1	19137905	.	T	C	.	.	MAF_INRAE=5.833;MAF_USDA=4.918
NC_035086.1	19137949	.	G	A	.	.	MAF_USDA=1.667
NC_035086.1	19137996	.	G	A	.	.	MAF_USDA=1.667
NC_035086.1	19138040	.	G	A	.	.	MAF_INRAE=17.089;MAF_USDA=10.714
NC_035086.1	19138043	.	T	G	.	.	MAF_INRAE=43.671;MAF_USDA=15.476
NC_035086.1	19138087	.	T	A	.	.	MAF_INRAE=16.456;MAF_USDA=11.176
NC_035086.1	19138246	.	T	A	.	.	MAF_USDA=8.333
NC_035086.1	19138249	.	T	C	.	.	MAF_USDA=2.083
NC_035086.1	19138288	.	G	A	.	.	MAF_INRAE=24.051;MAF_USDA=3.529
NC_035086.1	19138363	.	C	T	.	.	MAF_USDA=8.824
NC_035086.1	19138470	.	A	G	.	.	MAF_INRAE=16.456;MAF_USDA=10.588
NC_035086.1	19138507	.	A	G	.	.	MAF_INRAE=7.5;MAF_USDA=4.098
NC_035086.1	19138515	.	C	T	.	.	MAF_INRAE=13.291;MAF_USDA=4.118
NC_035086.1	19138592	.	A	G	.	.	MAF_INRAE=13.924;MAF_USDA=1.639
NC_035086.1	19138594	.	C	A	.	.	MAF_USDA=2.459
NC_035086.1	19138650	.	G	A	.	.	MAF_INRAE=17.089;MAF_USDA=10.588
NC_035086.1	19138768	.	G	A	.	.	MAF_INRAE=17.089;MAF_USDA=11.765
NC_035086.1	19138769	.	G	A	.	.	MAF_INRAE=17.5;MAF_USDA=10.588
NC_035086.1	19138792	.	A	G	.	.	MAF_INRAE=17.722;MAF_USDA=10.588
NC_035086.1	19138897	.	G	A	.	.	MAF_INRAE=10.833;MAF_USDA=10.656
NC_035086.1	19138951	.	T	G	.	.	MAF_USDA=11.176
NC_035086.1	19139117	.	A	T	.	.	MAF_INRAE=16.456;MAF_USDA=10.588
NC_035086.1	19139193	.	A	G	.	.	MAF_USDA=31.25
NC_035086.1	19139194	.	T	G	.	.	MAF_USDA=29.167
NC_035086.1	19139214	.	T	A	.	.	MAF_INRAE=17.089;MAF_USDA=10.588
NC_035086.1	19139291	.	G	A	.	.	MAF_INRAE=5.0;MAF_USDA=2.459
NC_035086.1	19139339	.	C	A	.	.	MAF_INRAE=5.0;MAF_USDA=7.377
NC_035086.1	19139574	.	A	G	.	.	MAF_USDA=3.279
NC_035086.1	19139575	.	C	T	.	.	MAF_USDA=3.279
NC_035086.1	19139593	.	C	A	.	.	MAF_INRAE=5.0;MAF_USDA=4.098
NC_035086.1	19139607	.	A	G	.	.	MAF_USDA=2.083
NC_035086.1	19139617	.	G	A	.	.	MAF_INRAE=2.532;MAF_USDA=7.377
NC_035086.1	19139628	.	T	C	.	.	MAF_USDA=4.118
NC_035086.1	19139636	.	G	C	.	.	MAF_USDA=8.333
NC_035086.1	19139718	.	G	C	.	.	MAF_INRAE=25.316;MAF_USDA=40.588
NC_035086.1	19139754	.	G	C	.	.	MAF_USDA=1.639
NC_035086.1	19139781	.	C	T	.	.	MAF_USDA=3.529
NC_035086.1	19139809	.	C	T	.	.	MAF_USDA=22.941
NC_035086.1	19139823	.	C	T	.	.	MAF_INRAE=7.5;MAF_USDA=8.824
NC_035086.1	19139860	.	G	T	.	.	MAF_USDA=19.412
NC_035086.1	19139861	.	A	G	.	.	MAF_INRAE=7.5;MAF_USDA=8.235
NC_035086.1	19140015	.	T	A	.	.	MAF_INRAE=24.051;MAF_USDA=15.882
NC_035086.1	19140034	.	T	G	.	.	MAF_INRAE=16.456;MAF_USDA=10.588
NC_035086.1	19140041	.	A	C	.	.	MAF_USDA=1.639
NC_035086.1	19140107	.	A	T	.	.	MAF_INRAE=6.667
NC_035086.1	19140117	.	C	T	.	.	MAF_INRAE=15.823;MAF_USDA=10.588
NC_035086.1	19140153	.	C	A	.	.	MAF_USDA=3.279
NC_035086.1	19140164	.	T	G	.	.	MAF_USDA=4.098
NC_035086.1	19140170	.	A	C	.	.	MAF_INRAE=17.089;MAF_USDA=10.588
NC_035086.1	19140196	.	T	G	.	.	MAF_INRAE=13.924;MAF_USDA=4.118
NC_035086.1	19140205	.	C	T	.	.	MAF_USDA=41.176
NC_035086.1	19140377	.	C	A	.	.	MAF_INRAE=17.089;MAF_USDA=10.588
NC_035086.1	19140498	.	A	G	.	.	MAF_INRAE=17.089;MAF_USDA=10.0
NC_035086.1	19140513	.	T	C	.	.	MAF_USDA=8.824
NC_035086.1	19140514	.	A	C	.	.	MAF_INRAE=13.291;MAF_USDA=2.353
NC_035086.1	19140532	.	C	T	.	.	MAF_USDA=3.529
NC_035086.1	19140664	.	G	T	.	.	MAF_USDA=3.529
NC_035086.1	19140676	.	C	G	.	.	MAF_INRAE=5.0;MAF_USDA=2.459
NC_035086.1	19140884	.	G	A	.	.	MAF_INRAE=24.051;MAF_USDA=3.529
NC_035086.1	19140971	.	C	T	.	.	MAF_USDA=1.639
NC_035086.1	19140992	.	T	C	.	.	MAF_USDA=6.557
NC_035086.1	19140997	.	C	T	.	.	MAF_USDA=5.882
NC_035086.1	19141021	.	A	T	.	.	MAF_INRAE=4.167;MAF_USDA=1.639
NC_035086.1	19141062	.	C	G	.	.	MAF_INRAE=6.667
NC_035086.1	19141086	.	C	T	.	.	MAF_USDA=1.639
NC_035086.1	19141159	.	A	G	.	.	MAF_INRAE=2.5
NC_035086.1	19141167	.	T	G	.	.	MAF_INRAE=2.5
NC_035086.1	19141173	.	G	C	.	.	MAF_INRAE=2.5
NC_035086.1	19141225	.	A	T	.	.	MAF_USDA=11.765
NC_035086.1	19141234	.	G	A	.	.	MAF_INRAE=5.0;MAF_USDA=5.738
NC_035086.1	19141288	.	A	T	.	.	MAF_USDA=4.918
NC_035086.1	19141304	.	G	T	.	.	MAF_USDA=5.294
NC_035086.1	19141460	.	A	C	.	.	MAF_INRAE=8.333;MAF_USDA=4.098
NC_035086.1	19141538	.	T	C	.	.	MAF_INRAE=40.506;MAF_USDA=32.941
NC_035086.1	19141554	.	A	T	.	.	MAF_INRAE=13.924;MAF_USDA=2.353
NC_035086.1	19141609	.	C	A	.	.	MAF_INRAE=37.342;MAF_USDA=24.706
NC_035086.1	19141631	.	C	T	.	.	MAF_INRAE=42.405;MAF_USDA=12.353
NC_035086.1	19141725	.	A	G	.	.	MAF_INRAE=41.772;MAF_USDA=12.353
NC_035086.1	19141741	.	T	C	.	.	MAF_USDA=1.639
NC_035086.1	19141790	.	T	C	.	.	MAF_USDA=5.738
NC_035086.1	19141812	.	G	A	.	.	MAF_USDA=1.639
NC_035086.1	19141870	.	A	G	.	.	MAF_INRAE=24.051;MAF_USDA=2.083
NC_035086.1	19141877	.	G	A	.	.	MAF_INRAE=13.924;MAF_USDA=4.167
NC_035086.1	19141880	.	G	T	.	.	MAF_INRAE=4.167;MAF_USDA=1.639
NC_035086.1	19141952	.	C	T	.	.	MAF_INRAE=7.5;MAF_USDA=4.098
NC_035086.1	19141955	.	T	C	.	.	MAF_USDA=9.836
NC_035086.1	19141974	.	C	T	.	.	MAF_USDA=15.574
NC_035086.1	19141979	.	G	A	.	.	MAF_USDA=15.574
NC_035086.1	19141980	.	A	G	.	.	MAF_USDA=15.574
NC_035086.1	19141983	.	C	T	.	.	MAF_USDA=12.941
NC_035086.1	19141990	.	A	T	.	.	MAF_USDA=21.311
NC_035086.1	19142009	.	T	C	.	.	MAF_USDA=21.311
NC_035086.1	19142010	.	A	G	.	.	MAF_USDA=22.951
NC_035086.1	19142020	.	G	T	.	.	MAF_INRAE=23.418;MAF_USDA=3.529
NC_035086.1	19142021	.	A	G	.	.	MAF_USDA=20.0
NC_035086.1	19142028	.	T	G	.	.	MAF_USDA=19.412
NC_035086.1	19142070	.	C	T	.	.	MAF_USDA=5.294
NC_035086.1	19142099	.	G	A	.	.	MAF_INRAE=42.105;MAF_USDA=12.353
NC_035086.1	19142134	.	A	C	.	.	MAF_USDA=31.765
NC_035086.1	19142166	.	C	A	.	.	MAF_USDA=3.279
NC_035086.1	19142353	.	G	A	.	.	MAF_INRAE=6.667
NC_035086.1	19142439	.	C	T	.	.	MAF_USDA=5.294
NC_035086.1	19142514	.	G	A	.	.	MAF_INRAE=15.789;MAF_USDA=12.5
NC_035086.1	19142523	.	T	G	.	.	MAF_USDA=10.588
NC_035086.1	19142717	.	A	G	.	.	MAF_USDA=5.294
NC_035086.1	19142730	.	G	A	.	.	MAF_INRAE=7.5;MAF_USDA=1.639
NC_035086.1	19142830	.	G	A	.	.	MAF_USDA=3.279
NC_035086.1	19142849	.	T	A	.	.	MAF_USDA=11.176
NC_035086.1	19142906	.	G	A	.	.	MAF_USDA=8.333
NC_035086.1	19142949	.	G	A	.	.	MAF_USDA=5.882
NC_035086.1	19143030	.	G	A	.	.	MAF_USDA=3.529
NC_035086.1	19143031	.	C	T	.	.	MAF_INRAE=4.167;MAF_USDA=1.639
NC_035086.1	19143034	.	C	T	.	.	MAF_USDA=4.098
NC_035086.1	19143052	.	A	C	.	.	MAF_INRAE=2.532;MAF_USDA=7.377
NC_035086.1	19143058	.	C	T	.	.	MAF_INRAE=5.833;MAF_USDA=11.176
NC_035086.1	19143059	.	G	A	.	.	MAF_INRAE=22.785;MAF_USDA=4.118
NC_035086.1	19143139	.	T	C	.	.	MAF_INRAE=42.105;MAF_USDA=32.353
NC_035086.1	19143146	.	C	A	.	.	MAF_USDA=1.639
NC_035086.1	19143147	.	A	C	.	.	MAF_USDA=1.639
NC_035086.1	19143203	.	T	A	.	.	MAF_USDA=2.459
NC_035086.1	19143204	.	T	A	.	.	MAF_INRAE=5.263;MAF_USDA=21.176
NC_035086.1	19143304	.	C	A	.	.	MAF_USDA=2.459
NC_035086.1	19143374	.	T	G	.	.	MAF_INRAE=42.105;MAF_USDA=33.529
NC_035086.1	19143393	.	C	A	.	.	MAF_USDA=3.279
NC_035086.1	19143394	.	A	G	.	.	MAF_USDA=3.279
NC_035086.1	19143400	.	G	A	.	.	MAF_INRAE=21.053;MAF_USDA=4.118
NC_035086.1	19143405	.	C	G	.	.	MAF_INRAE=21.053
NC_035086.1	19143492	.	C	T	.	.	MAF_INRAE=3.333;MAF_USDA=2.459
NC_035086.1	19143538	.	C	T	.	.	MAF_INRAE=3.165;MAF_USDA=9.016
NC_035086.1	19143597	.	A	T	.	.	MAF_INRAE=5.0;MAF_USDA=4.098
NC_035086.1	19143619	.	A	C	.	.	MAF_USDA=4.098
NC_035086.1	19143630	.	G	T	.	.	MAF_INRAE=24.051;MAF_USDA=4.118
NC_035086.1	19143633	.	C	A	.	.	MAF_INRAE=13.924;MAF_USDA=4.118
NC_035086.1	19143640	.	C	A	.	.	MAF_USDA=1.639
NC_035086.1	19143679	.	T	C	.	.	MAF_INRAE=5.0;MAF_USDA=7.377
NC_035086.1	19143688	.	G	A	.	.	MAF_USDA=1.639
NC_035086.1	19143718	.	G	T	.	.	MAF_INRAE=24.051;MAF_USDA=4.118
NC_035086.1	19143719	.	A	T	.	.	MAF_INRAE=25.0;MAF_USDA=4.118
NC_035086.1	19143824	.	G	A	.	.	MAF_USDA=3.529
NC_035086.1	19143897	.	A	T	.	.	MAF_INRAE=24.051;MAF_USDA=4.706
NC_035086.1	19143909	.	C	T	.	.	MAF_INRAE=24.051;MAF_USDA=4.706
NC_035086.1	19143988	.	G	A	.	.	MAF_USDA=2.459
NC_035086.1	19144206	.	A	C	.	.	MAF_USDA=8.333
NC_035086.1	19144211	.	C	T	.	.	MAF_USDA=2.083
NC_035086.1	19144245	.	T	G	.	.	MAF_INRAE=23.418;MAF_USDA=4.118
NC_035086.1	19144313	.	G	A	.	.	MAF_INRAE=26.582;MAF_USDA=28.824
NC_035086.1	19144444	.	C	A	.	.	MAF_INRAE=25.949;MAF_USDA=28.824
NC_035086.1	19144473	.	T	C	.	.	MAF_INRAE=23.418;MAF_USDA=3.529
NC_035086.1	19144550	.	A	C	.	.	MAF_INRAE=1.667
NC_035086.1	19144553	.	A	T	.	.	MAF_INRAE=1.667
NC_035086.1	19144555	.	G	T	.	.	MAF_INRAE=1.667
NC_035086.1	19144560	.	G	A	.	.	MAF_INRAE=1.667
NC_035086.1	19144573	.	A	T	.	.	MAF_INRAE=1.667
NC_035086.1	19144583	.	G	A	.	.	MAF_INRAE=26.582;MAF_USDA=8.333
NC_035086.1	19144593	.	T	A	.	.	MAF_INRAE=2.5
NC_035086.1	19144601	.	A	G	.	.	MAF_INRAE=2.5
NC_035086.1	19144619	.	C	T	.	.	MAF_INRAE=1.667
NC_035086.1	19144625	.	T	G	.	.	MAF_INRAE=1.667;MAF_USDA=25.0
NC_035086.1	19144664	.	A	G	.	.	MAF_USDA=4.098
NC_035086.1	19144669	.	C	T	.	.	MAF_USDA=25.294
NC_035086.1	19144687	.	T	G	.	.	MAF_USDA=24.59
NC_035086.1	19144711	.	G	A	.	.	MAF_USDA=22.951
NC_035086.1	19144716	.	A	G	.	.	MAF_USDA=3.279
NC_035086.1	19144723	.	T	G	.	.	MAF_USDA=22.131
NC_035086.1	19144736	.	C	A	.	.	MAF_USDA=22.951
NC_035086.1	19144759	.	G	A	.	.	MAF_INRAE=24.051;MAF_USDA=3.529
NC_035086.1	19144763	.	T	A	.	.	MAF_USDA=13.115
NC_035086.1	19144765	.	A	G	.	.	MAF_USDA=3.279
NC_035086.1	19144779	.	C	A	.	.	MAF_INRAE=2.5;MAF_USDA=18.852
NC_035086.1	19144780	.	G	C	.	.	MAF_INRAE=5.0;MAF_USDA=6.557
NC_035086.1	19144781	.	C	A	.	.	MAF_INRAE=2.5;MAF_USDA=19.672
NC_035086.1	19144782	.	G	A	.	.	MAF_INRAE=8.333;MAF_USDA=18.824
NC_035086.1	19144790	.	A	G	.	.	MAF_INRAE=2.5;MAF_USDA=20.492
NC_035086.1	19144791	.	C	A	.	.	MAF_INRAE=2.5;MAF_USDA=20.492
NC_035086.1	19144796	.	C	T	.	.	MAF_INRAE=2.5;MAF_USDA=20.492
NC_035086.1	19144805	.	A	C	.	.	MAF_INRAE=2.5
NC_035086.1	19144815	.	T	C	.	.	MAF_INRAE=24.051;MAF_USDA=2.353
NC_035086.1	19144842	.	A	G	.	.	MAF_INRAE=23.418;MAF_USDA=6.471
NC_035086.1	19144847	.	A	G	.	.	MAF_INRAE=23.418;MAF_USDA=6.471
NC_035086.1	19144848	.	T	C	.	.	MAF_INRAE=26.667;MAF_USDA=39.583
NC_035086.1	19145216	.	C	G	.	.	MAF_INRAE=23.418;MAF_USDA=4.706
NC_035086.1	19145263	.	G	A	.	.	MAF_USDA=3.529
NC_035086.1	19145270	.	G	A	.	.	MAF_INRAE=24.051;MAF_USDA=4.706
NC_035086.1	19145305	.	C	A	.	.	MAF_USDA=1.639
NC_035086.1	19145324	.	T	C	.	.	MAF_USDA=5.294
NC_035086.1	19145328	.	C	T	.	.	MAF_INRAE=3.165;MAF_USDA=21.176
NC_035086.1	19145332	.	T	A	.	.	MAF_INRAE=2.5;MAF_USDA=20.588
NC_035086.1	19145349	.	G	T	.	.	MAF_INRAE=24.051;MAF_USDA=4.706
NC_035086.1	19145366	.	C	A	.	.	MAF_USDA=4.706
NC_035086.1	19145369	.	C	A	.	.	MAF_INRAE=3.165;MAF_USDA=21.765
NC_035086.1	19145434	.	G	A	.	.	MAF_INRAE=24.051;MAF_USDA=4.706
NC_035086.1	19145475	.	G	C	.	.	MAF_INRAE=24.051;MAF_USDA=5.738
NC_035086.1	19145509	.	C	T	.	.	MAF_USDA=14.118
NC_035086.1	19145583	.	G	A	.	.	MAF_USDA=4.098
NC_035086.1	19145610	.	A	C	.	.	MAF_USDA=21.176
NC_035086.1	19145659	.	G	A	.	.	MAF_USDA=7.059
NC_035086.1	19145688	.	G	A	.	.	MAF_INRAE=24.051;MAF_USDA=4.706
NC_035086.1	19145740	.	A	C	.	.	MAF_INRAE=20.833;MAF_USDA=20.588
NC_035086.1	19145771	.	C	A	.	.	MAF_INRAE=3.165;MAF_USDA=21.765
NC_035086.1	19145802	.	C	A	.	.	MAF_INRAE=24.051;MAF_USDA=4.706
NC_035086.1	19146014	.	G	T	.	.	MAF_INRAE=27.215;MAF_USDA=27.059
NC_035086.1	19146078	.	A	G	.	.	MAF_INRAE=27.215;MAF_USDA=25.294
NC_035086.1	19146089	.	C	A	.	.	MAF_USDA=4.167
NC_035086.1	19146171	.	T	G	.	.	MAF_INRAE=14.557
NC_035086.1	19146178	.	T	C	.	.	MAF_INRAE=23.418;MAF_USDA=4.118
NC_035086.1	19146203	.	G	A	.	.	MAF_USDA=1.639
NC_035086.1	19146231	.	A	G	.	.	MAF_INRAE=3.165;MAF_USDA=8.824
NC_035086.1	19146240	.	G	C	.	.	MAF_INRAE=14.557
NC_035086.1	19146243	.	T	G	.	.	MAF_USDA=11.176
NC_035086.1	19146255	.	T	G	.	.	MAF_INRAE=13.924;MAF_USDA=4.118
NC_035086.1	19146340	.	A	T	.	.	MAF_INRAE=24.051;MAF_USDA=4.118
NC_035086.1	19146351	.	C	T	.	.	MAF_INRAE=16.667;MAF_USDA=3.279
NC_035086.1	19146402	.	C	G	.	.	MAF_USDA=4.167
NC_035086.1	19146446	.	G	T	.	.	MAF_INRAE=24.051;MAF_USDA=21.176
NC_035086.1	19146529	.	C	G	.	.	MAF_INRAE=4.167;MAF_USDA=1.639
NC_035086.1	19146615	.	G	A	.	.	MAF_INRAE=15.833;MAF_USDA=1.639
NC_035086.1	19146643	.	C	T	.	.	MAF_USDA=15.882
NC_035086.1	19146659	.	A	G	.	.	MAF_INRAE=2.532;MAF_USDA=7.377
NC_035086.1	19146743	.	C	A	.	.	MAF_INRAE=5.263;MAF_USDA=5.952
NC_035086.1	19146751	.	G	A	.	.	MAF_INRAE=4.167
NC_035086.1	19146793	.	T	G	.	.	MAF_USDA=4.167
NC_035086.1	19146796	.	C	T	.	.	MAF_INRAE=25.833;MAF_USDA=4.118
NC_035086.1	19146804	.	G	T	.	.	MAF_INRAE=21.053;MAF_USDA=4.167
NC_035086.1	19146919	.	C	A	.	.	MAF_INRAE=24.051;MAF_USDA=2.083
NC_035086.1	19146988	.	G	A	.	.	MAF_INRAE=4.167;MAF_USDA=1.639
NC_035086.1	19146989	.	A	G	.	.	MAF_INRAE=4.167;MAF_USDA=1.639
NC_035086.1	19147120	.	A	G	.	.	MAF_INRAE=9.494;MAF_USDA=31.176
NC_035086.1	19147206	.	G	A	.	.	MAF_USDA=4.167
NC_035086.1	19147215	.	T	C	.	.	MAF_INRAE=20.833;MAF_USDA=19.412
NC_035086.1	19147222	.	A	G	.	.	MAF_INRAE=9.494;MAF_USDA=31.765
NC_035086.1	19147282	.	T	G	.	.	MAF_USDA=43.75
NC_035086.1	19147330	.	G	A	.	.	MAF_INRAE=2.532;MAF_USDA=6.557
NC_035086.1	19147426	.	T	A	.	.	MAF_INRAE=5.0;MAF_USDA=4.918
NC_035086.1	19147434	.	T	C	.	.	MAF_INRAE=22.5;MAF_USDA=20.0
NC_035086.1	19147484	.	C	T	.	.	MAF_INRAE=9.494;MAF_USDA=31.765
NC_035086.1	19147549	.	C	T	.	.	MAF_INRAE=5.263;MAF_USDA=22.941
NC_035086.1	19147561	.	C	A	.	.	MAF_USDA=2.083
NC_035086.1	19147588	.	C	G	.	.	MAF_INRAE=9.494;MAF_USDA=32.941
NC_035086.1	19147631	.	A	T	.	.	MAF_USDA=3.279
NC_035086.1	19147655	.	T	A	.	.	MAF_INRAE=9.167;MAF_USDA=13.115
NC_035086.1	19147827	.	A	G	.	.	MAF_INRAE=13.924;MAF_USDA=20.588
NC_035086.1	19147983	.	G	T	.	.	MAF_USDA=4.167
NC_035086.1	19147998	.	T	C	.	.	MAF_INRAE=21.667;MAF_USDA=21.765
NC_035086.1	19148080	.	C	A	.	.	MAF_INRAE=23.418;MAF_USDA=4.118
NC_035086.1	19148095	.	T	C	.	.	MAF_INRAE=9.494;MAF_USDA=32.353
NC_035086.1	19148126	.	G	T	.	.	MAF_USDA=4.098
NC_035086.1	19148189	.	G	A	.	.	MAF_INRAE=5.0;MAF_USDA=5.738
NC_035086.1	19148192	.	T	G	.	.	MAF_INRAE=5.263;MAF_USDA=19.412
NC_035086.1	19148193	.	G	A	.	.	MAF_USDA=20.588
NC_035086.1	19148219	.	T	G	.	.	MAF_INRAE=9.494;MAF_USDA=31.176
NC_035086.1	19148259	.	G	A	.	.	MAF_INRAE=5.263;MAF_USDA=21.765
NC_035086.1	19148269	.	C	T	.	.	MAF_INRAE=10.0;MAF_USDA=13.115
NC_035086.1	19148466	.	C	A	.	.	MAF_INRAE=7.595;MAF_USDA=47.917
NC_035086.1	19148472	.	A	G	.	.	MAF_INRAE=7.595;MAF_USDA=47.917
NC_035086.1	19148484	.	C	G	.	.	MAF_INRAE=6.667;MAF_USDA=10.656
NC_035086.1	19148487	.	A	G	.	.	MAF_USDA=4.918
NC_035086.1	19148510	.	G	T	.	.	MAF_USDA=4.918
NC_035086.1	19148563	.	A	G	.	.	MAF_INRAE=5.263;MAF_USDA=23.529
NC_035086.1	19148598	.	C	T	.	.	MAF_INRAE=8.861
NC_035086.1	19148681	.	A	G	.	.	MAF_INRAE=24.051;MAF_USDA=4.118
NC_035086.1	19148695	.	C	T	.	.	MAF_USDA=3.279
NC_035086.1	19148712	.	T	A	.	.	MAF_USDA=3.279
NC_035086.1	19148720	.	A	G	.	.	MAF_INRAE=5.263;MAF_USDA=28.313
NC_035086.1	19148769	.	C	A	.	.	MAF_INRAE=5.263
NC_035086.1	19148782	.	T	A	.	.	MAF_INRAE=2.5
NC_035086.1	19148801	.	A	T	.	.	MAF_INRAE=13.291;MAF_USDA=22.024
NC_035086.1	19148832	.	C	A	.	.	MAF_INRAE=36.709;MAF_USDA=20.0
NC_035086.1	19148851	.	T	G	.	.	MAF_INRAE=2.532;MAF_USDA=7.377
NC_035086.1	19148869	.	C	A	.	.	MAF_INRAE=9.494;MAF_USDA=31.765
NC_035086.1	19148972	.	A	G	.	.	MAF_USDA=1.639
NC_035086.1	19149032	.	C	T	.	.	MAF_USDA=4.167
NC_035086.1	19149103	.	T	C	.	.	MAF_INRAE=10.0;MAF_USDA=45.833
NC_035086.1	19149129	.	T	C	.	.	MAF_INRAE=33.544;MAF_USDA=35.294
NC_035086.1	19149160	.	A	G	.	.	MAF_INRAE=8.861;MAF_USDA=32.353
NC_035086.1	19149240	.	A	T	.	.	MAF_USDA=4.918
NC_035086.1	19149247	.	A	T	.	.	MAF_INRAE=14.557;MAF_USDA=2.459
NC_035086.1	19149272	.	G	A	.	.	MAF_INRAE=5.0
NC_035086.1	19149278	.	A	G	.	.	MAF_INRAE=8.861;MAF_USDA=34.706
NC_035086.1	19149404	.	C	T	.	.	MAF_INRAE=9.494;MAF_USDA=31.765
NC_035086.1	19149428	.	A	C	.	.	MAF_INRAE=13.924;MAF_USDA=19.412
NC_035086.1	19149438	.	C	A	.	.	MAF_USDA=2.083
NC_035086.1	19149454	.	G	A	.	.	MAF_INRAE=14.557;MAF_USDA=2.459
NC_035086.1	19149470	.	G	T	.	.	MAF_INRAE=15.789;MAF_USDA=12.5
NC_035086.1	19149529	.	T	C	.	.	MAF_INRAE=5.0;MAF_USDA=4.918
NC_035086.1	19149533	.	C	T	.	.	MAF_INRAE=13.924;MAF_USDA=4.118
NC_035086.1	19149540	.	C	T	.	.	MAF_USDA=1.667
NC_035086.1	19149582	.	T	C	.	.	MAF_INRAE=8.861;MAF_USDA=32.143
NC_035086.1	19149636	.	C	T	.	.	MAF_INRAE=15.789;MAF_USDA=12.5
NC_035086.1	19149655	.	T	C	.	.	MAF_INRAE=9.494;MAF_USDA=31.765
NC_035086.1	19149692	.	T	A	.	.	MAF_INRAE=15.789;MAF_USDA=12.5
NC_035086.1	19149744	.	A	G	.	.	MAF_INRAE=9.494;MAF_USDA=31.765
NC_035086.1	19149760	.	C	T	.	.	MAF_USDA=5.294
NC_035086.1	19149812	.	C	T	.	.	MAF_USDA=4.167
NC_035086.1	19149829	.	A	G	.	.	MAF_INRAE=9.494;MAF_USDA=32.353
NC_035086.1	19149864	.	G	T	.	.	MAF_INRAE=10.0;MAF_USDA=47.917
NC_035086.1	19149868	.	C	T	.	.	MAF_USDA=8.333
NC_035086.1	19149872	.	G	A	.	.	MAF_INRAE=5.263;MAF_USDA=21.765
NC_035086.1	19149903	.	C	A	.	.	MAF_INRAE=9.167;MAF_USDA=11.475
NC_035086.1	19149907	.	T	C	.	.	MAF_INRAE=5.0;MAF_USDA=4.098
NC_035086.1	19149937	.	C	T	.	.	MAF_INRAE=8.228;MAF_USDA=32.353
NC_035086.1	19149945	.	T	C	.	.	MAF_INRAE=4.167;MAF_USDA=4.098
NC_035086.1	19149982	.	G	A	.	.	MAF_USDA=9.836
NC_035086.1	19150065	.	C	T	.	.	MAF_USDA=4.167
NC_035086.1	19150078	.	A	G	.	.	MAF_INRAE=5.263;MAF_USDA=22.353
NC_035086.1	19150108	.	G	T	.	.	MAF_INRAE=13.924;MAF_USDA=19.412
NC_035086.1	19150110	.	A	G	.	.	MAF_INRAE=5.263;MAF_USDA=22.353
NC_035086.1	19150222	.	G	T	.	.	MAF_INRAE=10.0;MAF_USDA=14.754
NC_035086.1	19150283	.	T	C	.	.	MAF_INRAE=9.494;MAF_USDA=31.765
NC_035086.1	19150343	.	G	T	.	.	MAF_INRAE=5.263;MAF_USDA=21.765
NC_035086.1	19150345	.	A	C	.	.	MAF_INRAE=13.333;MAF_USDA=20.833
NC_035086.1	19150402	.	C	T	.	.	MAF_INRAE=8.861;MAF_USDA=31.765
NC_035086.1	19150403	.	G	A	.	.	MAF_INRAE=15.833;MAF_USDA=6.471
NC_035086.1	19150621	.	G	A	.	.	MAF_INRAE=9.494;MAF_USDA=33.529
NC_035086.1	19150662	.	A	T	.	.	MAF_INRAE=8.333;MAF_USDA=5.882
NC_035086.1	19150721	.	C	A	.	.	MAF_INRAE=24.051;MAF_USDA=4.706
NC_035086.1	19150760	.	T	C	.	.	MAF_USDA=4.098
NC_035086.1	19150856	.	C	T	.	.	MAF_INRAE=5.263;MAF_USDA=22.941
NC_035086.1	19150892	.	C	T	.	.	MAF_INRAE=12.5;MAF_USDA=4.098
NC_035086.1	19150947	.	C	T	.	.	MAF_INRAE=16.667;MAF_USDA=1.639
NC_035086.1	19150967	.	A	C	.	.	MAF_INRAE=22.152;MAF_USDA=39.412
NC_035086.1	19151046	.	T	C	.	.	MAF_USDA=4.118
NC_035086.1	19151069	.	C	T	.	.	MAF_INRAE=20.886
NC_035086.1	19151083	.	C	T	.	.	MAF_INRAE=23.418;MAF_USDA=5.294
NC_035086.1	19151240	.	G	T	.	.	MAF_INRAE=24.167
NC_035086.1	19151242	.	C	T	.	.	MAF_INRAE=24.167
NC_035086.1	19151243	.	C	T	.	.	MAF_INRAE=24.167
NC_035086.1	19151252	.	C	T	.	.	MAF_INRAE=24.167
NC_035086.1	19151282	.	G	A	.	.	MAF_INRAE=13.924;MAF_USDA=20.588
NC_035086.1	19151291	.	T	G	.	.	MAF_USDA=1.639
NC_035086.1	19151293	.	A	C	.	.	MAF_INRAE=5.0;MAF_USDA=4.918
NC_035086.1	19151339	.	C	T	.	.	MAF_INRAE=22.152;MAF_USDA=39.412
NC_035086.1	19151376	.	C	T	.	.	MAF_INRAE=20.886;MAF_USDA=16.471
NC_035086.1	19151401	.	C	A	.	.	MAF_INRAE=22.785;MAF_USDA=38.824
NC_035086.1	19151405	.	C	A	.	.	MAF_INRAE=5.0;MAF_USDA=4.098
NC_035086.1	19151411	.	G	A	.	.	MAF_USDA=1.639
NC_035086.1	19151413	.	G	C	.	.	MAF_INRAE=20.886;MAF_USDA=16.471
NC_035086.1	19151420	.	G	T	.	.	MAF_INRAE=22.785;MAF_USDA=38.824
NC_035086.1	19151421	.	G	A	.	.	MAF_USDA=11.176
NC_035086.1	19151422	.	C	T	.	.	MAF_USDA=1.639
NC_035086.1	19151433	.	T	C	.	.	MAF_INRAE=24.051;MAF_USDA=4.118
NC_035086.1	19151438	.	C	T	.	.	MAF_INRAE=13.291;MAF_USDA=7.647
NC_035086.1	19151441	.	T	A	.	.	MAF_USDA=1.639
NC_035086.1	19151465	.	A	C	.	.	MAF_INRAE=13.291;MAF_USDA=8.235
NC_035086.1	19151508	.	A	G	.	.	MAF_INRAE=13.924;MAF_USDA=8.333
NC_035086.1	19151587	.	A	G	.	.	MAF_INRAE=5.263;MAF_USDA=22.024
NC_035086.1	19151590	.	T	G	.	.	MAF_INRAE=4.167;MAF_USDA=19.167
NC_035086.1	19151616	.	A	G	.	.	MAF_INRAE=13.924;MAF_USDA=20.0
NC_035086.1	19151625	.	G	A	.	.	MAF_INRAE=2.532;MAF_USDA=7.377
NC_035086.1	19151694	.	T	C	.	.	MAF_INRAE=18.987;MAF_USDA=17.647
NC_035086.1	19151704	.	G	A	.	.	MAF_INRAE=18.987;MAF_USDA=17.647
NC_035086.1	19151749	.	G	C	.	.	MAF_INRAE=47.468;MAF_USDA=37.5
NC_035086.1	19151750	.	G	A	.	.	MAF_INRAE=12.5;MAF_USDA=8.333
NC_035086.1	19151775	.	G	T	.	.	MAF_INRAE=5.263;MAF_USDA=2.083
NC_035086.1	19151776	.	G	A	.	.	MAF_USDA=47.917
NC_035086.1	19151779	.	A	T	.	.	MAF_USDA=11.765
NC_035086.1	19151812	.	A	G	.	.	MAF_USDA=8.197
NC_035086.1	19151830	.	C	T	.	.	MAF_USDA=4.167
NC_035086.1	19151868	.	G	A	.	.	MAF_USDA=1.639
NC_035086.1	19152092	.	G	A	.	.	MAF_INRAE=5.0;MAF_USDA=3.279
NC_035086.1	19152093	.	C	A	.	.	MAF_INRAE=5.0;MAF_USDA=4.098
NC_035086.1	19152099	.	T	G	.	.	MAF_INRAE=13.291;MAF_USDA=19.412
NC_035086.1	19152103	.	A	G	.	.	MAF_INRAE=12.5;MAF_USDA=19.412
NC_035086.1	19152105	.	C	T	.	.	MAF_INRAE=12.5;MAF_USDA=4.118
NC_035086.1	19152130	.	A	C	.	.	MAF_USDA=4.918
NC_035086.1	19152141	.	C	T	.	.	MAF_INRAE=22.785;MAF_USDA=39.412
NC_035086.1	19152142	.	G	A	.	.	MAF_USDA=1.639
NC_035086.1	19152167	.	T	A	.	.	MAF_INRAE=22.785;MAF_USDA=39.412
NC_035086.1	19152212	.	C	T	.	.	MAF_INRAE=14.557;MAF_USDA=1.639
NC_035086.1	19152213	.	G	T	.	.	MAF_INRAE=13.291;MAF_USDA=7.059
NC_035086.1	19152214	.	T	C	.	.	MAF_INRAE=23.333;MAF_USDA=40.0
NC_035086.1	19152390	.	A	C	.	.	MAF_USDA=4.167
NC_035086.1	19152394	.	C	T	.	.	MAF_INRAE=5.0
NC_035086.1	19152398	.	C	T	.	.	MAF_INRAE=5.0;MAF_USDA=4.918
NC_035086.1	19152404	.	G	A	.	.	MAF_INRAE=5.0;MAF_USDA=4.098
NC_035086.1	19152456	.	A	C	.	.	MAF_INRAE=13.924;MAF_USDA=19.412
NC_035086.1	19152495	.	A	G	.	.	MAF_INRAE=4.167;MAF_USDA=18.852
NC_035086.1	19152502	.	A	T	.	.	MAF_INRAE=22.785;MAF_USDA=40.0
NC_035086.1	19152503	.	T	C	.	.	MAF_INRAE=23.333;MAF_USDA=40.0
NC_035086.1	19152519	.	A	G	.	.	MAF_INRAE=20.886;MAF_USDA=17.059
NC_035086.1	19152642	.	A	G	.	.	MAF_INRAE=21.667
NC_035086.1	19152692	.	G	T	.	.	MAF_USDA=4.918
NC_035086.1	19152732	.	T	G	.	.	MAF_INRAE=22.785;MAF_USDA=40.588
NC_035086.1	19152801	.	A	C	.	.	MAF_INRAE=20.253;MAF_USDA=18.235
NC_035086.1	19152835	.	C	T	.	.	MAF_INRAE=22.785;MAF_USDA=40.0
NC_035086.1	19152949	.	T	A	.	.	MAF_INRAE=21.519;MAF_USDA=40.0
NC_035086.1	19153081	.	G	A	.	.	MAF_INRAE=5.263;MAF_USDA=21.765
NC_035086.1	19153087	.	T	G	.	.	MAF_INRAE=14.557;MAF_USDA=2.459
NC_035086.1	19153098	.	C	T	.	.	MAF_INRAE=16.667;MAF_USDA=1.639
NC_035086.1	19153128	.	C	T	.	.	MAF_INRAE=22.785;MAF_USDA=38.824
NC_035086.1	19153173	.	G	T	.	.	MAF_INRAE=24.051;MAF_USDA=5.294
NC_035086.1	19153209	.	C	G	.	.	MAF_INRAE=22.785;MAF_USDA=39.412
NC_035086.1	19153229	.	G	A	.	.	MAF_USDA=31.25
NC_035086.1	19153236	.	T	C	.	.	MAF_INRAE=22.785;MAF_USDA=40.0
NC_035086.1	19153294	.	G	A	.	.	MAF_INRAE=22.785;MAF_USDA=40.0
NC_035086.1	19153316	.	A	C	.	.	MAF_USDA=4.098
NC_035086.1	19153338	.	G	A	.	.	MAF_INRAE=15.19
NC_035086.1	19153378	.	A	G	.	.	MAF_INRAE=46.203;MAF_USDA=44.706
NC_035086.1	19153483	.	C	A	.	.	MAF_INRAE=22.785;MAF_USDA=40.588
NC_035086.1	19153557	.	A	C	.	.	MAF_INRAE=24.051;MAF_USDA=4.706
NC_035086.1	19153562	.	G	A	.	.	MAF_INRAE=20.886;MAF_USDA=15.882
NC_035086.1	19153589	.	T	C	.	.	MAF_INRAE=22.785;MAF_USDA=38.824
NC_035086.1	19153605	.	G	C	.	.	MAF_USDA=4.098
NC_035086.1	19153732	.	A	G	.	.	MAF_USDA=47.917
NC_035086.1	19153778	.	GCCTCG	GCCTCA	.	.	MAF_USDA=8.333
NC_035086.1	19153865	.	C	T	.	.	MAF_USDA=1.639
NC_035086.1	19153871	.	C	T	.	.	MAF_INRAE=16.667;MAF_USDA=1.639
NC_035086.1	19153876	.	C	T	.	.	MAF_INRAE=2.532;MAF_USDA=8.197
NC_035086.1	19157217	.	T	C	.	.	MAF_INRAE=5.833
NC_035086.1	19157221	.	T	A	.	.	MAF_INRAE=1.667
NC_035086.1	19157560	.	C	T	.	.	MAF_INRAE=1.667
NC_035086.1	19157706	.	G	A	.	.	MAF_INRAE=12.025;MAF_USDA=3.529
NC_035086.1	19157719	.	G	T	.	.	MAF_INRAE=20.253;MAF_USDA=16.471
NC_035086.1	19157766	.	G	A	.	.	MAF_USDA=1.667
NC_035086.1	19157813	.	C	T	.	.	MAF_INRAE=22.785;MAF_USDA=40.476
NC_035086.1	19157841	.	C	A	.	.	MAF_INRAE=2.532;MAF_USDA=7.377
NC_035086.1	19157881	.	C	T	.	.	MAF_INRAE=20.886;MAF_USDA=12.5
NC_035086.1	19157895	.	A	T	.	.	MAF_INRAE=7.5
NC_035086.1	19157910	.	A	T	.	.	MAF_INRAE=22.152;MAF_USDA=40.0
NC_035086.1	19157911	.	G	T	.	.	MAF_INRAE=22.5;MAF_USDA=40.0
NC_035086.1	19157922	.	G	A	.	.	MAF_INRAE=20.886;MAF_USDA=39.583
NC_035086.1	19157923	.	C	A	.	.	MAF_INRAE=20.833;MAF_USDA=39.583
NC_035086.1	19158028	.	A	G	.	.	MAF_INRAE=22.785;MAF_USDA=39.412
NC_035086.1	19158041	.	A	G	.	.	MAF_INRAE=5.263;MAF_USDA=21.765
NC_035086.1	19158061	.	C	A	.	.	MAF_INRAE=16.667;MAF_USDA=1.639
NC_035086.1	19158084	.	T	A	.	.	MAF_INRAE=12.658;MAF_USDA=7.059
NC_035086.1	19158102	.	G	T	.	.	MAF_INRAE=4.167;MAF_USDA=1.639
NC_035086.1	19158166	.	C	T	.	.	MAF_INRAE=22.152;MAF_USDA=39.412
NC_035086.1	19158205	.	C	T	.	.	MAF_USDA=1.639
NC_035086.1	19158290	.	C	T	.	.	MAF_INRAE=20.886;MAF_USDA=17.647
NC_035086.1	19158376	.	A	G	.	.	MAF_INRAE=22.785;MAF_USDA=40.0
NC_035086.1	19158398	.	A	G	.	.	MAF_INRAE=22.785;MAF_USDA=40.588
NC_035086.1	19158414	.	G	A	.	.	MAF_INRAE=12.658;MAF_USDA=8.235
NC_035086.1	19158463	.	A	G	.	.	MAF_INRAE=22.785;MAF_USDA=40.0
NC_035086.1	19158479	.	G	T	.	.	MAF_INRAE=21.053
NC_035086.1	19158498	.	A	C	.	.	MAF_INRAE=22.785;MAF_USDA=39.583
NC_035086.1	19158550	.	T	G	.	.	MAF_INRAE=4.167;MAF_USDA=5.0
NC_035086.1	19158669	.	A	G	.	.	MAF_USDA=39.583
NC_035086.1	19158683	.	G	A	.	.	MAF_USDA=1.667
NC_035086.1	19158774	.	G	A	.	.	MAF_USDA=4.098
NC_035086.1	19158792	.	C	A	.	.	MAF_INRAE=4.167;MAF_USDA=19.672
NC_035086.1	19158797	.	T	A	.	.	MAF_INRAE=13.924;MAF_USDA=19.412
NC_035086.1	19158801	.	A	C	.	.	MAF_USDA=1.639
NC_035086.1	19158828	.	C	T	.	.	MAF_USDA=6.25
NC_035086.1	19158855	.	C	T	.	.	MAF_INRAE=13.291;MAF_USDA=8.824
NC_035086.1	19158861	.	T	C	.	.	MAF_INRAE=23.333;MAF_USDA=23.529
NC_035086.1	19158885	.	C	A	.	.	MAF_USDA=5.294
NC_035086.1	19158925	.	T	A	.	.	MAF_USDA=2.459
NC_035086.1	19159000	.	T	C	.	.	MAF_INRAE=17.5;MAF_USDA=6.471
NC_035086.1	19159018	.	T	G	.	.	MAF_INRAE=13.291;MAF_USDA=10.0
NC_035086.1	19159059	.	A	G	.	.	MAF_INRAE=2.532
NC_035086.1	19159190	.	G	A	.	.	MAF_INRAE=5.263;MAF_USDA=17.059
NC_035086.1	19159214	.	G	A	.	.	MAF_USDA=8.197
NC_035086.1	19159223	.	G	T	.	.	MAF_USDA=6.471
NC_035086.1	19159281	.	A	G	.	.	MAF_USDA=12.353
NC_035086.1	19159303	.	G	T	.	.	MAF_INRAE=48.734;MAF_USDA=43.529
NC_035086.1	19159373	.	G	A	.	.	MAF_INRAE=50.0;MAF_USDA=35.882
NC_035086.1	19159484	.	T	C	.	.	MAF_USDA=14.583
NC_035086.1	19159520	.	T	C	.	.	MAF_INRAE=36.842
NC_035086.1	19159576	.	A	T	.	.	MAF_INRAE=5.0
NC_035086.1	19159578	.	C	T	.	.	MAF_INRAE=10.833;MAF_USDA=1.639
NC_035086.1	19159579	.	C	T	.	.	MAF_USDA=2.941
NC_035086.1	19159588	.	C	T	.	.	MAF_USDA=8.333
NC_035086.1	19159606	.	T	A	.	.	MAF_INRAE=14.557
NC_035086.1	19159690	.	T	G	.	.	MAF_USDA=4.918
NC_035086.1	19159715	.	G	A	.	.	MAF_USDA=3.279
NC_035086.1	19159746	.	T	C	.	.	MAF_USDA=5.294
NC_035086.1	19159811	.	G	T	.	.	MAF_INRAE=4.167
NC_035086.1	19159813	.	T	C	.	.	MAF_USDA=5.294
NC_035086.1	19159860	.	A	C	.	.	MAF_USDA=5.882
NC_035086.1	19159873	.	T	G	.	.	MAF_USDA=1.639
NC_035086.1	19159876	.	C	A	.	.	MAF_USDA=4.918
NC_035086.1	19159901	.	G	A	.	.	MAF_INRAE=23.418;MAF_USDA=8.235
NC_035086.1	19159908	.	G	A	.	.	MAF_USDA=4.918
NC_035086.1	19159945	.	C	T	.	.	MAF_USDA=11.176
NC_035086.1	19159948	.	T	C	.	.	MAF_INRAE=10.759;MAF_USDA=2.459
NC_035086.1	19160015	.	C	G	.	.	MAF_INRAE=13.924;MAF_USDA=5.294
NC_035086.1	19160075	.	G	A	.	.	MAF_INRAE=15.19;MAF_USDA=20.0
NC_035086.1	19160089	.	G	T	.	.	MAF_INRAE=24.051;MAF_USDA=2.941
NC_035086.1	19160228	.	A	C	.	.	MAF_USDA=3.279
NC_035086.1	19160300	.	T	A	.	.	MAF_INRAE=37.975;MAF_USDA=43.529
NC_035086.1	19160362	.	A	G	.	.	MAF_INRAE=5.833;MAF_USDA=29.412
NC_035086.1	19160389	.	A	G	.	.	MAF_INRAE=5.833;MAF_USDA=28.824
NC_035086.1	19160602	.	T	C	.	.	MAF_USDA=1.639
NC_035086.1	19160618	.	A	T	.	.	MAF_INRAE=5.0;MAF_USDA=34.426
NC_035086.1	19160672	.	C	A	.	.	MAF_INRAE=17.089;MAF_USDA=8.824
NC_035086.1	19160737	.	C	T	.	.	MAF_INRAE=12.025;MAF_USDA=8.197
NC_035086.1	19160751	.	C	A	.	.	MAF_USDA=4.918
NC_035086.1	19160752	.	G	A	.	.	MAF_INRAE=13.924;MAF_USDA=4.706
NC_035086.1	19160811	.	T	A	.	.	MAF_USDA=1.639
NC_035086.1	19160814	.	C	G	.	.	MAF_USDA=5.294
NC_035086.1	19160910	.	C	T	.	.	MAF_USDA=4.098
NC_035086.1	19161016	.	G	A	.	.	MAF_INRAE=42.5;MAF_USDA=45.882
NC_035086.1	19161056	.	A	G	.	.	MAF_USDA=1.639
NC_035086.1	19161089	.	C	A	.	.	MAF_INRAE=13.924;MAF_USDA=4.118
NC_035086.1	19161115	.	G	T	.	.	MAF_USDA=11.176
NC_035086.1	19161183	.	C	G	.	.	MAF_INRAE=39.241;MAF_USDA=46.471
NC_035086.1	19161206	.	G	T	.	.	MAF_USDA=1.639
NC_035086.1	19161257	.	T	A	.	.	MAF_INRAE=15.823;MAF_USDA=18.824
NC_035086.1	19161258	.	T	A	.	.	MAF_INRAE=7.5;MAF_USDA=18.824
NC_035086.1	19161284	.	G	A	.	.	MAF_USDA=2.459
NC_035086.1	19161291	.	C	A	.	.	MAF_INRAE=5.0;MAF_USDA=7.377
NC_035086.1	19161373	.	A	G	.	.	MAF_USDA=7.059
NC_035086.1	19161420	.	G	T	.	.	MAF_INRAE=3.333
NC_035086.1	19161421	.	A	T	.	.	MAF_INRAE=3.333
NC_035086.1	19161423	.	A	T	.	.	MAF_INRAE=3.333
NC_035086.1	19161439	.	T	C	.	.	MAF_INRAE=38.608;MAF_USDA=45.882
NC_035086.1	19161467	.	C	T	.	.	MAF_USDA=5.738
NC_035086.1	19161486	.	A	T	.	.	MAF_USDA=1.639
NC_035086.1	19161548	.	G	A	.	.	MAF_INRAE=38.608;MAF_USDA=44.706
NC_035086.1	19161640	.	G	A	.	.	MAF_INRAE=21.053;MAF_USDA=35.417
NC_035086.1	19161669	.	A	C	.	.	MAF_INRAE=36.842
NC_035086.1	19161678	.	A	T	.	.	MAF_INRAE=21.053;MAF_USDA=42.857
NC_035086.1	19162453	.	G	A	.	.	MAF_USDA=6.557
NC_035086.1	19162483	.	A	G	.	.	MAF_USDA=30.357
NC_035086.1	19162539	.	C	A	.	.	MAF_USDA=1.786
NC_035086.1	19162688	.	G	T	.	.	MAF_USDA=3.279
NC_035086.1	19162690	.	G	A	.	.	MAF_USDA=6.471
NC_035086.1	19162699	.	C	T	.	.	MAF_USDA=2.459
NC_035086.1	19162700	.	G	C	.	.	MAF_USDA=2.459
NC_035086.1	19162711	.	G	T	.	.	MAF_INRAE=36.842;MAF_USDA=33.529
NC_035086.1	19162809	.	G	A	.	.	MAF_INRAE=21.053;MAF_USDA=10.588
NC_035086.1	19162825	.	T	G	.	.	MAF_INRAE=5.0
NC_035086.1	19162894	.	T	A	.	.	MAF_INRAE=19.167;MAF_USDA=12.295
NC_035086.1	19162950	.	G	T	.	.	MAF_INRAE=2.532;MAF_USDA=7.377
NC_035086.1	19162956	.	A	T	.	.	MAF_USDA=1.639
NC_035086.1	19163027	.	C	T	.	.	MAF_INRAE=44.304
NC_035086.1	19163059	.	C	A	.	.	MAF_USDA=3.279
NC_035086.1	19163134	.	C	T	.	.	MAF_USDA=1.639
NC_035086.1	19163182	.	A	G	.	.	MAF_USDA=12.353
NC_035086.1	19163184	.	A	C	.	.	MAF_INRAE=44.167;MAF_USDA=34.706
NC_035086.1	19163269	.	T	G	.	.	MAF_INRAE=5.0;MAF_USDA=7.377
NC_035086.1	19163276	.	C	A	.	.	MAF_USDA=2.459
NC_035086.1	19163295	.	C	A	.	.	MAF_INRAE=5.263
NC_035086.1	19163321	.	C	A	.	.	MAF_USDA=1.639
NC_035086.1	19163374	.	A	G	.	.	MAF_INRAE=5.263
NC_035086.1	19163419	.	T	A	.	.	MAF_USDA=5.882
NC_035086.1	19163429	.	T	G	.	.	MAF_USDA=1.639
NC_035086.1	19163434	.	C	A	.	.	MAF_USDA=5.882
NC_035086.1	19163442	.	C	A	.	.	MAF_INRAE=17.089;MAF_USDA=5.294
NC_035086.1	19163443	.	T	C	.	.	MAF_INRAE=17.5;MAF_USDA=5.294
NC_035086.1	19163449	.	A	T	.	.	MAF_INRAE=15.789;MAF_USDA=30.0
NC_035086.1	19163452	.	A	G	.	.	MAF_INRAE=17.089;MAF_USDA=5.294
NC_035086.1	19163466	.	C	T	.	.	MAF_USDA=11.176
NC_035086.1	19163515	.	A	T	.	.	MAF_INRAE=17.5;MAF_USDA=25.882
NC_035086.1	19163595	.	G	A	.	.	MAF_INRAE=4.167;MAF_USDA=23.529
NC_035086.1	19163625	.	C	A	.	.	MAF_INRAE=21.053;MAF_USDA=2.941
NC_035086.1	19163637	.	C	T	.	.	MAF_USDA=1.639
NC_035086.1	19163704	.	T	C	.	.	MAF_INRAE=2.532;MAF_USDA=7.377
NC_035086.1	19163856	.	A	G	.	.	MAF_USDA=4.918
NC_035086.1	19163884	.	G	T	.	.	MAF_INRAE=33.544;MAF_USDA=12.353
NC_035086.1	19163951	.	G	A	.	.	MAF_INRAE=14.557;MAF_USDA=1.639
NC_035086.1	19163981	.	T	A	.	.	MAF_INRAE=37.342;MAF_USDA=31.148
NC_035086.1	19163984	.	T	A	.	.	MAF_USDA=8.333
NC_035086.1	19163994	.	T	A	.	.	MAF_USDA=1.639
NC_035086.1	19164062	.	C	T	.	.	MAF_USDA=1.639
NC_035086.1	19164071	.	G	T	.	.	MAF_USDA=3.279
NC_035086.1	19164189	.	T	G	.	.	MAF_USDA=2.459
NC_035086.1	19164190	.	C	T	.	.	MAF_USDA=2.459
NC_035086.1	19164244	.	G	T	.	.	MAF_USDA=4.098
NC_035086.1	19164254	.	A	T	.	.	MAF_INRAE=7.5;MAF_USDA=4.167
NC_035086.1	19164264	.	T	C	.	.	MAF_USDA=4.918
NC_035086.1	19164374	.	C	G	.	.	MAF_USDA=1.639
NC_035086.1	19164550	.	C	T	.	.	MAF_INRAE=27.215;MAF_USDA=3.279
NC_035086.1	19164634	.	G	C	.	.	MAF_USDA=8.235
NC_035086.1	19164641	.	T	C	.	.	MAF_INRAE=41.139;MAF_USDA=30.0
NC_035086.1	19164746	.	C	A	.	.	MAF_INRAE=18.354;MAF_USDA=23.529
NC_035086.1	19164850	.	G	C	.	.	MAF_INRAE=5.0;MAF_USDA=11.475
NC_035086.1	19164852	.	C	T	.	.	MAF_INRAE=5.263;MAF_USDA=7.059
NC_035086.1	19164992	.	T	G	.	.	MAF_USDA=1.639
NC_035086.1	19165022	.	G	A	.	.	MAF_INRAE=5.0;MAF_USDA=2.083
NC_035086.1	19165029	.	G	A	.	.	MAF_INRAE=12.5;MAF_USDA=7.647
NC_035086.1	19165058	.	G	T	.	.	MAF_INRAE=15.789;MAF_USDA=5.294
NC_035086.1	19165101	.	A	T	.	.	MAF_INRAE=32.278;MAF_USDA=26.471
NC_035086.1	19165204	.	C	A	.	.	MAF_USDA=11.765
NC_035086.1	19165264	.	C	T	.	.	MAF_USDA=12.353
NC_035086.1	19165266	.	C	T	.	.	MAF_INRAE=31.646;MAF_USDA=37.647
NC_035086.1	19165357	.	C	T	.	.	MAF_USDA=2.459
NC_035086.1	19165459	.	C	A	.	.	MAF_USDA=6.557
NC_035086.1	19165489	.	G	A	.	.	MAF_USDA=2.941
NC_035086.1	19165511	.	G	A	.	.	MAF_USDA=6.471
NC_035086.1	19165637	.	A	C	.	.	MAF_USDA=3.39
NC_035086.1	19165657	.	C	T	.	.	MAF_INRAE=24.684;MAF_USDA=37.805
NC_035086.1	19165659	.	C	T	.	.	MAF_USDA=6.707
NC_035086.1	19165687	.	G	A	.	.	MAF_INRAE=5.263
NC_035086.1	19165792	.	G	T	.	.	MAF_USDA=4.167
NC_035086.1	19165863	.	C	A	.	.	MAF_INRAE=26.582;MAF_USDA=34.94
NC_035086.1	19165873	.	C	T	.	.	MAF_USDA=11.446
NC_035086.1	19165924	.	C	T	.	.	MAF_USDA=2.941
NC_035086.1	19165925	.	C	T	.	.	MAF_USDA=2.459
NC_035086.1	19165958	.	T	G	.	.	MAF_USDA=2.941
NC_035086.1	19165993	.	C	T	.	.	MAF_INRAE=7.5
NC_035086.1	19166175	.	C	T	.	.	MAF_INRAE=5.263
NC_035086.1	19166184	.	C	T	.	.	MAF_INRAE=13.291;MAF_USDA=10.0
NC_035086.1	19166198	.	A	G	.	.	MAF_USDA=9.836
NC_035086.1	19166252	.	A	C	.	.	MAF_USDA=6.557
NC_035086.1	19166270	.	G	A	.	.	MAF_USDA=6.557
NC_035086.1	19166335	.	C	A	.	.	MAF_USDA=6.557
NC_035086.1	19166551	.	C	A	.	.	MAF_USDA=5.882
NC_035086.1	19166620	.	G	A	.	.	MAF_USDA=5.882
NC_035086.1	19166751	.	C	T	.	.	MAF_INRAE=5.263
NC_035086.1	19166771	.	T	C	.	.	MAF_INRAE=20.886;MAF_USDA=44.706
NC_035086.1	19166974	.	C	A	.	.	MAF_USDA=1.639
NC_035086.1	19166987	.	C	G	.	.	MAF_USDA=4.118
NC_035086.1	19166988	.	T	C	.	.	MAF_USDA=4.118
NC_035086.1	19166989	.	C	T	.	.	MAF_USDA=4.118
NC_035086.1	19166991	.	G	C	.	.	MAF_USDA=4.118
NC_035086.1	19166994	.	T	C	.	.	MAF_USDA=4.118
NC_035086.1	19166995	.	A	T	.	.	MAF_USDA=4.118
NC_035086.1	19167001	.	G	A	.	.	MAF_USDA=2.459
NC_035086.1	19167018	.	G	C	.	.	MAF_USDA=7.647
NC_035086.1	19167114	.	C	A	.	.	MAF_USDA=8.824
NC_035086.1	19167298	.	G	T	.	.	MAF_USDA=11.176
NC_035086.1	19167354	.	C	T	.	.	MAF_INRAE=17.722;MAF_USDA=4.118
NC_035086.1	19167357	.	C	T	.	.	MAF_INRAE=27.215;MAF_USDA=3.279
NC_035086.1	19167385	.	C	A	.	.	MAF_USDA=8.235
NC_035086.1	19167423	.	G	A	.	.	MAF_USDA=6.667
NC_035086.1	19167450	.	G	T	.	.	MAF_USDA=2.5
NC_035086.1	19167453	.	C	T	.	.	MAF_USDA=7.143
NC_035086.1	19167530	.	T	A	.	.	MAF_INRAE=15.789;MAF_USDA=5.738
NC_035086.1	19167553	.	T	A	.	.	MAF_INRAE=13.924;MAF_USDA=6.034
NC_035086.1	19167558	.	T	G	.	.	MAF_USDA=1.667
NC_035086.1	19167576	.	G	A	.	.	MAF_USDA=4.167
NC_035086.1	19167589	.	C	T	.	.	MAF_INRAE=31.013;MAF_USDA=22.619
NC_035086.1	19167696	.	T	C	.	.	MAF_USDA=11.905
NC_035086.1	19167725	.	G	A	.	.	MAF_INRAE=5.263;MAF_USDA=7.5
NC_035086.1	19167726	.	T	C	.	.	MAF_USDA=7.5
NC_035086.1	19167758	.	A	G	.	.	MAF_USDA=1.667
NC_035086.1	19167773	.	C	T	.	.	MAF_INRAE=22.152;MAF_USDA=39.881
NC_035086.1	19167869	.	G	T	.	.	MAF_INRAE=4.167;MAF_USDA=1.667
NC_035086.1	19167893	.	C	T	.	.	MAF_INRAE=48.734;MAF_USDA=13.095
NC_035086.1	19167966	.	T	A	.	.	MAF_INRAE=8.228;MAF_USDA=7.5
NC_035086.1	19167967	.	A	C	.	.	MAF_INRAE=9.167;MAF_USDA=11.905
NC_035086.1	19168049	.	C	A	.	.	MAF_INRAE=8.228;MAF_USDA=25.0
NC_035086.1	19168064	.	A	C	.	.	MAF_INRAE=8.228;MAF_USDA=25.0
NC_035086.1	19168152	.	G	T	.	.	MAF_USDA=11.176
NC_035086.1	19168181	.	C	T	.	.	MAF_USDA=1.639
NC_035086.1	19168189	.	C	A	.	.	MAF_USDA=1.639
NC_035086.1	19168251	.	A	C	.	.	MAF_INRAE=13.924;MAF_USDA=4.167
NC_035086.1	19168302	.	GCCCCCT	GCCCCCC	.	.	MAF_USDA=16.667
NC_035086.1	19168308	.	T	C	.	.	MAF_INRAE=9.167
NC_035086.1	19168351	.	C	A	.	.	MAF_USDA=1.639
NC_035086.1	19168367	.	G	A	.	.	MAF_INRAE=7.595;MAF_USDA=12.941
NC_035086.1	19168493	.	A	C	.	.	MAF_USDA=6.471
NC_035086.1	19168745	.	G	A	.	.	MAF_INRAE=8.228;MAF_USDA=11.176
NC_035086.1	19168892	.	G	T	.	.	MAF_INRAE=7.595;MAF_USDA=7.377
NC_035086.1	19168902	.	T	C	.	.	MAF_INRAE=7.595;MAF_USDA=28.824
NC_035086.1	19168944	.	G	A	.	.	MAF_INRAE=4.167;MAF_USDA=4.098
NC_035086.1	19169069	.	T	C	.	.	MAF_USDA=4.167
NC_035086.1	19169163	.	C	A,G	.	.	MAF_INRAE=15.789
NC_035086.1	19169207	.	G	C	.	.	MAF_INRAE=48.734;MAF_USDA=27.059
NC_035086.1	19169216	.	A	T	.	.	MAF_INRAE=46.835;MAF_USDA=14.118
NC_035086.1	19169217	.	T	A	.	.	MAF_INRAE=50.0;MAF_USDA=14.118
NC_035086.1	19169231	.	T	G	.	.	MAF_INRAE=5.0
NC_035086.1	19169236	.	A	G	.	.	MAF_INRAE=46.835;MAF_USDA=14.706
NC_035086.1	19169253	.	T	G	.	.	MAF_USDA=35.417
NC_035086.1	19169289	.	C	G	.	.	MAF_INRAE=14.557
NC_035086.1	19169302	.	T	C	.	.	MAF_INRAE=7.595;MAF_USDA=20.0
NC_035086.1	19169307	.	C	T	.	.	MAF_INRAE=7.595;MAF_USDA=6.557
NC_035086.1	19169329	.	C	T	.	.	MAF_USDA=2.941
NC_035086.1	19169338	.	C	T	.	.	MAF_INRAE=7.595;MAF_USDA=22.353
NC_035086.1	19169402	.	G	A	.	.	MAF_USDA=20.238
NC_035086.1	19169411	.	G	T	.	.	MAF_USDA=29.167
NC_035086.1	19169412	.	A	T	.	.	MAF_USDA=29.167
NC_035086.1	19169465	.	C	T	.	.	MAF_USDA=22.353
NC_035086.1	19169502	.	G	A	.	.	MAF_USDA=5.882
NC_035086.1	19169782	.	A	C	.	.	MAF_INRAE=7.595;MAF_USDA=8.197
NC_035086.1	19169806	.	G	A	.	.	MAF_INRAE=22.785;MAF_USDA=42.941
NC_035086.1	19169815	.	T	A	.	.	MAF_INRAE=24.051;MAF_USDA=6.471
NC_035086.1	19169818	.	G	T	.	.	MAF_INRAE=32.5;MAF_USDA=36.471
NC_035086.1	19169829	.	C	A	.	.	MAF_INRAE=31.013;MAF_USDA=38.824
NC_035086.1	19169873	.	C	T	.	.	MAF_USDA=4.167
NC_035086.1	19169898	.	G	C	.	.	MAF_INRAE=10.127;MAF_USDA=17.059
NC_035086.1	19169904	.	G	A	.	.	MAF_USDA=9.412
NC_035086.1	19170067	.	G	A	.	.	MAF_INRAE=4.167;MAF_USDA=4.098
NC_035086.1	19170132	.	A	T	.	.	MAF_USDA=2.459
NC_035086.1	19170191	.	T	C	.	.	MAF_USDA=1.639
NC_035086.1	19170195	.	A	T	.	.	MAF_USDA=1.639
NC_035086.1	19170197	.	C	T	.	.	MAF_USDA=1.639
NC_035086.1	19170199	.	G	A	.	.	MAF_INRAE=12.5;MAF_USDA=9.412
NC_035086.1	19170202	.	C	T	.	.	MAF_INRAE=12.5;MAF_USDA=9.412
NC_035086.1	19170447	.	G	A	.	.	MAF_INRAE=5.0;MAF_USDA=4.918
NC_035086.1	19170632	.	T	G	.	.	MAF_USDA=4.167
NC_035086.1	19170713	.	A	T	.	.	MAF_INRAE=35.443;MAF_USDA=35.417
NC_035086.1	19170777	.	C	A	.	.	MAF_INRAE=9.167;MAF_USDA=4.167
NC_035086.1	19170864	.	C	A	.	.	MAF_INRAE=13.291;MAF_USDA=12.353
NC_035086.1	19170902	.	C	T	.	.	MAF_INRAE=5.263;MAF_USDA=12.5
NC_035086.1	19170948	.	C	T	.	.	MAF_INRAE=8.228;MAF_USDA=8.197
NC_035086.1	19171101	.	T	C	.	.	MAF_USDA=6.471
NC_035086.1	19171162	.	C	T	.	.	MAF_INRAE=24.051
NC_035086.1	19171285	.	C	T	.	.	MAF_USDA=2.459
NC_035086.1	19171336	.	C	G	.	.	MAF_INRAE=4.167
NC_035086.1	19171349	.	C	T	.	.	MAF_INRAE=4.167
NC_035086.1	19171353	.	A	C	.	.	MAF_INRAE=4.167
NC_035086.1	19171369	.	C	T	.	.	MAF_USDA=3.279
NC_035086.1	19171371	.	A	T	.	.	MAF_INRAE=5.0
NC_035086.1	19171374	.	G	A	.	.	MAF_INRAE=5.0
NC_035086.1	19171386	.	C	A	.	.	MAF_INRAE=5.833
NC_035086.1	19171387	.	T	G	.	.	MAF_INRAE=5.833
NC_035086.1	19171397	.	G	A	.	.	MAF_INRAE=5.833
NC_035086.1	19171407	.	C	T	.	.	MAF_INRAE=6.667
NC_035086.1	19171437	.	C	T	.	.	MAF_INRAE=1.899
NC_035086.1	19171440	.	T	C	.	.	MAF_INRAE=10.833
NC_035086.1	19171447	.	G	A	.	.	MAF_INRAE=10.833
NC_035086.1	19171473	.	C	G	.	.	MAF_INRAE=41.667
NC_035086.1	19171478	.	A	C	.	.	MAF_INRAE=5.0
NC_035086.1	19171623	.	T	C	.	.	MAF_INRAE=17.5;MAF_USDA=10.0
NC_035086.1	19171667	.	G	A	.	.	MAF_INRAE=13.924;MAF_USDA=12.353
NC_035086.1	19171680	.	A	C	.	.	MAF_USDA=1.639
NC_035086.1	19171761	.	A	T	.	.	MAF_USDA=2.941
NC_035086.1	19171820	.	T	A	.	.	MAF_INRAE=15.823;MAF_USDA=13.529
NC_035086.1	19171913	.	C	T	.	.	MAF_USDA=8.197
NC_035086.1	19172121	.	T	G	.	.	MAF_INRAE=8.228;MAF_USDA=6.471
NC_035086.1	19172141	.	T	C	.	.	MAF_USDA=6.471
NC_035086.1	19172183	.	A	T	.	.	MAF_USDA=1.639
NC_035086.1	19172206	.	C	A	.	.	MAF_INRAE=16.667;MAF_USDA=2.459
NC_035086.1	19172216	.	G	A	.	.	MAF_INRAE=5.263
NC_035086.1	19172307	.	G	T	.	.	MAF_USDA=3.279
NC_035086.1	19172362	.	C	A	.	.	MAF_USDA=3.279
NC_035086.1	19172386	.	A	C	.	.	MAF_USDA=8.235
NC_035086.1	19172407	.	C	T	.	.	MAF_USDA=17.647
NC_035086.1	19172590	.	A	G	.	.	MAF_USDA=3.279
NC_035086.1	19172646	.	G	A	.	.	MAF_USDA=3.279
NC_035086.1	19172708	.	C	G	.	.	MAF_USDA=3.279
NC_035086.1	19172728	.	G	T	.	.	MAF_INRAE=29.114;MAF_USDA=17.647
NC_035086.1	19172826	.	T	C	.	.	MAF_INRAE=13.924;MAF_USDA=4.706
NC_035086.1	19172996	.	C	T	.	.	MAF_USDA=2.5
NC_035086.1	19173083	.	G	A	.	.	MAF_USDA=10.0
NC_035086.1	19173167	.	T	G	.	.	MAF_USDA=10.241
NC_035086.1	19173191	.	G	A	.	.	MAF_USDA=13.855
NC_035086.1	19173259	.	C	T	.	.	MAF_INRAE=35.443;MAF_USDA=9.412
NC_035086.1	19173275	.	G	T	.	.	MAF_INRAE=29.167;MAF_USDA=12.353
NC_035086.1	19173397	.	C	G	.	.	MAF_INRAE=5.263
NC_035086.1	19173448	.	A	T	.	.	MAF_USDA=4.167
NC_035086.1	19173476	.	C	T	.	.	MAF_INRAE=5.0
NC_035086.1	19174349	.	C	T	.	.	MAF_USDA=3.279
NC_035086.1	19174400	.	G	A	.	.	MAF_USDA=3.279
NC_035086.1	19174462	.	A	T	.	.	MAF_USDA=1.639
NC_035086.1	19174485	.	C	A	.	.	MAF_INRAE=5.263;MAF_USDA=5.882
NC_035086.1	19174491	.	G	A	.	.	MAF_USDA=1.639
NC_035086.1	19174673	.	T	C	.	.	MAF_INRAE=30.833;MAF_USDA=8.197
NC_035086.1	19174748	.	T	G	.	.	MAF_INRAE=33.333;MAF_USDA=4.098
NC_035086.1	19174800	.	G	T	.	.	MAF_INRAE=3.333
NC_035086.1	19174845	.	G	A	.	.	MAF_INRAE=49.167
NC_035086.1	19174867	.	C	T	.	.	MAF_INRAE=50.0
NC_035086.1	19174876	.	C	T	.	.	MAF_INRAE=49.167
NC_035086.1	19174877	.	A	G	.	.	MAF_INRAE=49.167
NC_035086.1	19174880	.	G	A	.	.	MAF_INRAE=49.167
NC_035086.1	19174882	.	T	C	.	.	MAF_INRAE=49.167
NC_035086.1	19174883	.	G	A	.	.	MAF_INRAE=49.167
NC_035086.1	19174892	.	C	G	.	.	MAF_INRAE=47.5
NC_035086.1	19175059	.	A	G	.	.	MAF_INRAE=49.167
NC_035086.1	19175065	.	C	A	.	.	MAF_INRAE=30.833
NC_035086.1	19175068	.	A	G	.	.	MAF_INRAE=30.833
NC_035086.1	19175101	.	G	T	.	.	MAF_INRAE=10.0
NC_035086.1	19175238	.	T	C	.	.	MAF_INRAE=13.158
NC_035086.1	19175255	.	G	A	.	.	MAF_INRAE=15.833;MAF_USDA=2.459
NC_035086.1	19175370	.	C	A	.	.	MAF_USDA=2.083
NC_035086.1	19175453	.	C	A	.	.	MAF_INRAE=17.722;MAF_USDA=4.118
NC_035086.1	19175504	.	G	A	.	.	MAF_INRAE=5.263
NC_035086.1	19175531	.	C	T	.	.	MAF_INRAE=8.228;MAF_USDA=9.836
NC_035086.1	19175555	.	G	T	.	.	MAF_USDA=1.639
NC_035086.1	19175663	.	C	A	.	.	MAF_USDA=3.279
NC_035086.1	19175744	.	C	T	.	.	MAF_USDA=4.098
NC_035086.1	19175767	.	A	C	.	.	MAF_INRAE=17.722;MAF_USDA=4.118
NC_035086.1	19175867	.	G	A	.	.	MAF_INRAE=5.0;MAF_USDA=4.098
NC_035086.1	19176038	.	A	G	.	.	MAF_INRAE=8.228;MAF_USDA=7.377
NC_035086.1	19176084	.	C	T	.	.	MAF_INRAE=30.38
NC_035086.1	19176102	.	T	A	.	.	MAF_INRAE=17.722
NC_035086.1	19176139	.	T	C	.	.	MAF_INRAE=7.595;MAF_USDA=7.377
NC_035086.1	19176160	.	G	A	.	.	MAF_INRAE=7.595;MAF_USDA=7.377
NC_035086.1	19176172	.	C	T	.	.	MAF_INRAE=29.114;MAF_USDA=41.176
NC_035086.1	19176180	.	T	G	.	.	MAF_INRAE=32.911;MAF_USDA=41.765
NC_035086.1	19176256	.	A	C	.	.	MAF_INRAE=8.228;MAF_USDA=7.377
NC_035086.1	19176287	.	G	C	.	.	MAF_INRAE=3.333;MAF_USDA=1.639
NC_035086.1	19176322	.	G	A	.	.	MAF_INRAE=17.722;MAF_USDA=4.118
NC_035086.1	19176378	.	G	A	.	.	MAF_INRAE=29.747;MAF_USDA=40.0
NC_035086.1	19176380	.	G	A	.	.	MAF_USDA=25.294
NC_035086.1	19176385	.	G	T	.	.	MAF_INRAE=15.789;MAF_USDA=28.824
NC_035086.1	19176388	.	A	G	.	.	MAF_INRAE=13.924
NC_035086.1	19176397	.	G	A	.	.	MAF_USDA=3.279
NC_035086.1	19176428	.	A	T	.	.	MAF_USDA=12.5
NC_035086.1	19176470	.	G	T	.	.	MAF_USDA=4.098
NC_035086.1	19176476	.	G	A	.	.	MAF_INRAE=46.203;MAF_USDA=10.588
NC_035086.1	19176488	.	T	C	.	.	MAF_USDA=1.667
NC_035086.1	19177223	.	A	T	.	.	MAF_INRAE=41.772;MAF_USDA=48.824
NC_035086.1	19177231	.	T	A	.	.	MAF_USDA=3.279
NC_035086.1	19177233	.	T	G	.	.	MAF_USDA=3.279
NC_035086.1	19177236	.	T	A	.	.	MAF_USDA=3.279
NC_035086.1	19177239	.	G	T	.	.	MAF_USDA=1.639
NC_035086.1	19177247	.	T	G	.	.	MAF_USDA=3.279
NC_035086.1	19177260	.	G	A	.	.	MAF_INRAE=22.152;MAF_USDA=48.824
NC_035086.1	19177293	.	C	T	.	.	MAF_INRAE=17.722;MAF_USDA=4.118
NC_035086.1	19177333	.	C	T	.	.	MAF_INRAE=7.5
NC_035086.1	19177340	.	T	A	.	.	MAF_INRAE=17.722;MAF_USDA=4.118
NC_035086.1	19177405	.	G	T	.	.	MAF_INRAE=22.785;MAF_USDA=42.941
NC_035086.1	19177408	.	C	G	.	.	MAF_USDA=4.706
NC_035086.1	19177471	.	T	A	.	.	MAF_INRAE=17.722;MAF_USDA=9.412
NC_035086.1	19177615	.	G	A	.	.	MAF_INRAE=7.5
NC_035086.1	19177619	.	C	T	.	.	MAF_USDA=4.918
NC_035086.1	19177637	.	A	G	.	.	MAF_INRAE=50.0;MAF_USDA=30.588
NC_035086.1	19177778	.	C	T	.	.	MAF_INRAE=17.722;MAF_USDA=15.882
NC_035086.1	19177782	.	T	A	.	.	MAF_USDA=1.639
NC_035086.1	19177844	.	A	T	.	.	MAF_INRAE=14.557;MAF_USDA=12.941
NC_035086.1	19177851	.	G	A	.	.	MAF_INRAE=12.5;MAF_USDA=1.639
NC_035086.1	19177881	.	A	G	.	.	MAF_INRAE=17.722;MAF_USDA=5.882
NC_035086.1	19177932	.	G	A	.	.	MAF_INRAE=23.418;MAF_USDA=45.882
NC_035086.1	19177962	.	T	A	.	.	MAF_INRAE=6.329;MAF_USDA=39.412
NC_035086.1	19177972	.	T	C	.	.	MAF_INRAE=6.329;MAF_USDA=39.412
NC_035086.1	19178011	.	G	A	.	.	MAF_INRAE=17.722;MAF_USDA=10.588
NC_035086.1	19178033	.	G	A	.	.	MAF_USDA=2.459
NC_035086.1	19178040	.	T	C	.	.	MAF_USDA=5.738
NC_035086.1	19178125	.	C	A	.	.	MAF_INRAE=36.709;MAF_USDA=20.833
NC_035086.1	19178138	.	T	G	.	.	MAF_INRAE=42.405;MAF_USDA=20.833
NC_035086.1	19178156	.	T	C	.	.	MAF_USDA=4.918
NC_035086.1	19178179	.	A	G	.	.	MAF_USDA=1.639
NC_035086.1	19178212	.	A	C	.	.	MAF_INRAE=5.263;MAF_USDA=11.176
NC_035086.1	19178224	.	A	G	.	.	MAF_INRAE=13.924;MAF_USDA=4.118
NC_035086.1	19178246	.	A	G	.	.	MAF_INRAE=24.051;MAF_USDA=12.353
NC_035086.1	19178250	.	C	T	.	.	MAF_INRAE=5.833;MAF_USDA=29.412
NC_035086.1	19178314	.	T	C	.	.	MAF_INRAE=2.532;MAF_USDA=12.295
NC_035086.1	19178389	.	T	G	.	.	MAF_INRAE=23.418;MAF_USDA=50.0
NC_035086.1	19178428	.	C	T	.	.	MAF_USDA=7.059
NC_035086.1	19178483	.	A	G	.	.	MAF_INRAE=23.418;MAF_USDA=11.176
NC_035086.1	19178539	.	T	G	.	.	MAF_INRAE=5.263;MAF_USDA=14.706
NC_035086.1	19178541	.	A	G	.	.	MAF_USDA=4.098
NC_035086.1	19178595	.	T	C	.	.	MAF_USDA=4.098
NC_035086.1	19178718	.	G	A	.	.	MAF_INRAE=2.532;MAF_USDA=13.115
NC_035086.1	19179145	.	T	C	.	.	MAF_USDA=8.333
NC_035086.1	19179479	.	C	G	.	.	MAF_USDA=35.882
NC_035086.1	19179607	.	C	A	.	.	MAF_USDA=4.118
NC_035086.1	19179667	.	A	G	.	.	MAF_USDA=1.639
NC_035086.1	19179672	.	T	C	.	.	MAF_USDA=1.639
NC_035086.1	19179715	.	A	C	.	.	MAF_INRAE=2.532;MAF_USDA=7.377
NC_035086.1	19179719	.	T	A	.	.	MAF_USDA=4.918
NC_035086.1	19179753	.	G	A	.	.	MAF_INRAE=18.354;MAF_USDA=12.941
NC_035086.1	19179838	.	C	G	.	.	MAF_USDA=7.377
NC_035086.1	19180035	.	A	T	.	.	MAF_INRAE=21.519;MAF_USDA=27.059
NC_035086.1	19180040	.	G	A	.	.	MAF_INRAE=44.304;MAF_USDA=30.0
NC_035086.1	19180133	.	C	A	.	.	MAF_INRAE=14.557
NC_035086.1	19180224	.	G	A	.	.	MAF_INRAE=21.519;MAF_USDA=27.647
NC_035086.1	19180256	.	A	G	.	.	MAF_USDA=2.941
NC_035086.1	19180257	.	C	T	.	.	MAF_INRAE=3.797;MAF_USDA=24.59
NC_035086.1	19180326	.	C	T	.	.	MAF_USDA=1.639
NC_035086.1	19180388	.	C	T	.	.	MAF_USDA=5.294
NC_035086.1	19180488	.	C	T	.	.	MAF_INRAE=21.519;MAF_USDA=27.059
NC_035086.1	19180516	.	C	T	.	.	MAF_INRAE=5.263
NC_035086.1	19180594	.	A	C	.	.	MAF_USDA=2.459
NC_035086.1	19180617	.	T	A	.	.	MAF_INRAE=22.152;MAF_USDA=27.059
NC_035086.1	19180677	.	A	C	.	.	MAF_INRAE=22.152;MAF_USDA=28.235
NC_035086.1	19180732	.	A	C	.	.	MAF_INRAE=22.152;MAF_USDA=29.412
NC_035086.1	19180815	.	A	G	.	.	MAF_INRAE=36.842;MAF_USDA=4.918
NC_035086.1	19180898	.	G	A	.	.	MAF_INRAE=15.789;MAF_USDA=16.667
NC_035086.1	19180914	.	G	A	.	.	MAF_INRAE=46.203;MAF_USDA=30.0
NC_035086.1	19181002	.	C	T	.	.	MAF_USDA=4.167
NC_035086.1	19181012	.	C	A	.	.	MAF_USDA=2.083
NC_035086.1	19181042	.	A	C	.	.	MAF_INRAE=36.842;MAF_USDA=38.235
NC_035086.1	19181044	.	T	C	.	.	MAF_USDA=34.426
NC_035086.1	19181931	.	A	G	.	.	MAF_USDA=28.049
NC_035086.1	19182119	.	C	T	.	.	MAF_INRAE=22.152;MAF_USDA=32.941
NC_035086.1	19182128	.	G	A	.	.	MAF_INRAE=43.038;MAF_USDA=42.941
NC_035086.1	19182173	.	T	C	.	.	MAF_INRAE=17.722;MAF_USDA=12.941
NC_035086.1	19182280	.	G	T	.	.	MAF_INRAE=44.304;MAF_USDA=40.0
NC_035086.1	19182318	.	G	A	.	.	MAF_INRAE=44.304;MAF_USDA=39.412
NC_035086.1	19182363	.	A	G	.	.	MAF_USDA=1.639
NC_035086.1	19182428	.	G	A	.	.	MAF_INRAE=10.526
NC_035086.1	19182430	.	G	T	.	.	MAF_USDA=2.083
NC_035086.1	19182460	.	T	C	.	.	MAF_INRAE=3.797;MAF_USDA=20.492
NC_035086.1	19182509	.	T	C	.	.	MAF_INRAE=50.0;MAF_USDA=14.706
NC_035086.1	19182585	.	C	T	.	.	MAF_INRAE=27.215;MAF_USDA=44.706
NC_035086.1	19182612	.	G	T	.	.	MAF_INRAE=22.785;MAF_USDA=44.118
NC_035086.1	19182617	.	T	A	.	.	MAF_USDA=8.333
NC_035086.1	19182644	.	C	T	.	.	MAF_USDA=17.059
NC_035086.1	19182760	.	T	A	.	.	MAF_INRAE=13.924;MAF_USDA=4.118
NC_035086.1	19182830	.	A	C	.	.	MAF_INRAE=43.671;MAF_USDA=35.882
NC_035086.1	19182847	.	T	C	.	.	MAF_USDA=6.557
NC_035086.1	19182916	.	T	A	.	.	MAF_INRAE=43.671;MAF_USDA=30.588
NC_035086.1	19182943	.	A	C	.	.	MAF_USDA=3.279
NC_035086.1	19182944	.	A	T	.	.	MAF_USDA=3.279
NC_035086.1	19183013	.	A	G	.	.	MAF_USDA=2.941
NC_035086.1	19183092	.	G	T	.	.	MAF_USDA=2.083
NC_035086.1	19183201	.	A	G	.	.	MAF_INRAE=21.519;MAF_USDA=38.235
NC_035086.1	19183250	.	T	G	.	.	MAF_INRAE=21.519;MAF_USDA=37.647
NC_035086.1	19183262	.	C	T	.	.	MAF_INRAE=17.722;MAF_USDA=12.353
NC_035086.1	19183279	.	C	T	.	.	MAF_INRAE=43.671;MAF_USDA=33.529
NC_035086.1	19183334	.	G	A	.	.	MAF_USDA=2.459
NC_035086.1	19183339	.	A	G	.	.	MAF_INRAE=25.833
NC_035086.1	19183345	.	G	A	.	.	MAF_INRAE=27.5
NC_035086.1	19183348	.	T	G	.	.	MAF_INRAE=28.333
NC_035086.1	19183357	.	G	A	.	.	MAF_INRAE=29.167
NC_035086.1	19183365	.	A	G	.	.	MAF_INRAE=38.333
NC_035086.1	19183411	.	C	A	.	.	MAF_INRAE=16.667
NC_035086.1	19183417	.	C	T	.	.	MAF_INRAE=26.667
NC_035086.1	19183463	.	A	T	.	.	MAF_USDA=9.016
NC_035086.1	19183477	.	G	C	.	.	MAF_USDA=1.639
NC_035086.1	19183481	.	A	G	.	.	MAF_INRAE=20.833
NC_035086.1	19183495	.	T	C	.	.	MAF_USDA=4.098
NC_035086.1	19183496	.	A	G	.	.	MAF_INRAE=3.333
NC_035086.1	19183568	.	C	T	.	.	MAF_INRAE=30.833
NC_035086.1	19183569	.	A	C	.	.	MAF_INRAE=30.833
NC_035086.1	19183570	.	A	G	.	.	MAF_INRAE=30.833
NC_035086.1	19183579	.	T	C	.	.	MAF_INRAE=5.833;MAF_USDA=7.377
NC_035086.1	19183590	.	G	T	.	.	MAF_INRAE=30.0
NC_035086.1	19183593	.	T	A	.	.	MAF_INRAE=30.833
NC_035086.1	19183605	.	ATAAGTAAAGCAAGATAAG	ATAAGTAAAGCAAGATAAA	.	.	MAF_USDA=18.75
NC_035086.1	19183638	.	G	T	.	.	MAF_INRAE=27.5
NC_035086.1	19183646	.	T	G	.	.	MAF_INRAE=25.833
NC_035086.1	19183651	.	C	A	.	.	MAF_INRAE=15.0
NC_035086.1	19183666	.	G	A	.	.	MAF_INRAE=2.632
NC_035086.1	19183699	.	C	A	.	.	MAF_INRAE=8.333
NC_035086.1	19183700	.	A	G	.	.	MAF_INRAE=8.333
NC_035086.1	19183722	.	A	C	.	.	MAF_INRAE=8.333
NC_035086.1	19183729	.	A	G	.	.	MAF_INRAE=8.333
NC_035086.1	19183760	.	A	T	.	.	MAF_INRAE=3.333
NC_035086.1	19183831	.	G	C	.	.	MAF_USDA=17.073
NC_035086.1	19183839	.	T	A	.	.	MAF_USDA=17.683
NC_035086.1	19184104	.	C	T	.	.	MAF_USDA=14.706
NC_035086.1	19184358	.	C	A	.	.	MAF_USDA=4.098
NC_035086.1	19184395	.	C	T	.	.	MAF_INRAE=5.263
NC_035086.1	19184436	.	T	G	.	.	MAF_INRAE=21.053;MAF_USDA=20.833
NC_035086.1	19184451	.	C	T	.	.	MAF_INRAE=15.789;MAF_USDA=14.583
NC_035086.1	19185424	.	A	T	.	.	MAF_USDA=39.583
NC_035086.1	19185525	.	T	C	.	.	MAF_USDA=10.417
NC_035086.1	19185548	.	T	C	.	.	MAF_USDA=20.833
NC_035086.1	19185599	.	T	C	.	.	MAF_USDA=27.083
NC_035086.1	19185607	.	C	T	.	.	MAF_USDA=35.366
NC_035086.1	19185608	.	G	A	.	.	MAF_USDA=4.31
NC_035086.1	19185614	.	C	A	.	.	MAF_USDA=35.366
NC_035086.1	19185625	.	T	A	.	.	MAF_USDA=3.049
NC_035086.1	19185654	.	C	A	.	.	MAF_INRAE=15.789;MAF_USDA=13.415
NC_035086.1	19185689	.	C	T	.	.	MAF_INRAE=2.532;MAF_USDA=10.833
NC_035086.1	19185735	.	T	G	.	.	MAF_USDA=4.167
NC_035086.1	19185799	.	T	G	.	.	MAF_USDA=25.0
NC_035086.1	19185874	.	T	A	.	.	MAF_USDA=20.833
NC_035086.1	19185906	.	G	C	.	.	MAF_USDA=8.333
NC_035086.1	19186059	.	C	T	.	.	MAF_USDA=4.167
NC_035086.1	19186128	.	G	A	.	.	MAF_USDA=2.083
NC_035086.1	19186139	.	T	C	.	.	MAF_USDA=2.083
NC_035086.1	19186170	.	A	T	.	.	MAF_USDA=27.083
NC_035086.1	19186195	.	A	G	.	.	MAF_USDA=2.083
NC_035086.1	19186203	.	C	A	.	.	MAF_USDA=2.083
NC_035086.1	19186264	.	C	T	.	.	MAF_USDA=10.417
NC_035086.1	19186270	.	T	C	.	.	MAF_USDA=18.75
NC_035086.1	19186628	.	G	A	.	.	MAF_USDA=12.5
NC_035086.1	19186767	.	C	G	.	.	MAF_USDA=15.217
NC_035086.1	19186770	.	T	G	.	.	MAF_USDA=15.217
NC_035086.1	19186942	.	G	T	.	.	MAF_INRAE=15.789;MAF_USDA=8.333
NC_035086.1	19187539	.	T	C	.	.	MAF_USDA=8.333
NC_035086.1	19187681	.	A	G	.	.	MAF_INRAE=4.167;MAF_USDA=13.115
NC_035086.1	19187739	.	G	A	.	.	MAF_USDA=2.459
NC_035086.1	19187793	.	G	A	.	.	MAF_USDA=8.333
NC_035086.1	19187802	.	C	A	.	.	MAF_INRAE=12.5
NC_035086.1	19187824	.	G	T	.	.	MAF_USDA=8.197
NC_035086.1	19187837	.	G	A	.	.	MAF_INRAE=18.987;MAF_USDA=8.197
NC_035086.1	19187850	.	G	C	.	.	MAF_INRAE=20.253;MAF_USDA=32.941
NC_035086.1	19187967	.	G	A	.	.	MAF_USDA=4.098
NC_035086.1	19188007	.	G	C	.	.	MAF_USDA=2.941
NC_035086.1	19188146	.	C	A	.	.	MAF_USDA=1.639
NC_035086.1	19188301	.	G	A	.	.	MAF_INRAE=2.532;MAF_USDA=10.656
NC_035086.1	19188330	.	CG	CA	.	.	MAF_USDA=16.667
NC_035086.1	19188354	.	G	T	.	.	MAF_INRAE=18.987;MAF_USDA=24.118
NC_035086.1	19188379	.	T	A	.	.	MAF_INRAE=13.924
NC_035086.1	19188382	.	A	G	.	.	MAF_USDA=10.417
NC_035086.1	19188386	.	T	C	.	.	MAF_INRAE=15.789
NC_035086.1	19188401	.	G	A	.	.	MAF_USDA=3.012
NC_035086.1	19188556	.	A	T	.	.	MAF_INRAE=4.167;MAF_USDA=1.639
NC_035086.1	19188560	.	A	G	.	.	MAF_USDA=6.25
NC_035086.1	19188594	.	T	C	.	.	MAF_INRAE=10.759;MAF_USDA=48.81
NC_035086.1	19188599	.	A	G	.	.	MAF_INRAE=4.167;MAF_USDA=22.619
NC_035086.1	19188619	.	A	T	.	.	MAF_INRAE=19.62;MAF_USDA=9.167
NC_035086.1	19188703	.	C	T	.	.	MAF_INRAE=7.5
NC_035086.1	19188741	.	G	A	.	.	MAF_USDA=3.279
NC_035086.1	19188786	.	C	T	.	.	MAF_USDA=2.941
NC_035086.1	19188815	.	C	T	.	.	MAF_INRAE=2.532;MAF_USDA=10.656
NC_035086.1	19188922	.	C	A	.	.	MAF_INRAE=5.063;MAF_USDA=11.765
NC_035086.1	19189070	.	G	A	.	.	MAF_USDA=2.459
NC_035086.1	19189193	.	A	C	.	.	MAF_USDA=2.459
NC_035086.1	19189357	.	T	C	.	.	MAF_USDA=7.377
NC_035086.1	19189388	.	G	A	.	.	MAF_USDA=1.639
NC_035086.1	19189703	.	G	T	.	.	MAF_INRAE=46.203;MAF_USDA=12.353
NC_035086.1	19189763	.	G	T	.	.	MAF_INRAE=5.0;MAF_USDA=4.098
NC_035086.1	19189894	.	T	C	.	.	MAF_INRAE=26.582;MAF_USDA=43.529
NC_035086.1	19189984	.	G	T	.	.	MAF_USDA=1.639
NC_035086.1	19190031	.	T	C	.	.	MAF_INRAE=5.0
NC_035086.1	19190068	.	C	A	.	.	MAF_INRAE=15.823
NC_035086.1	19190082	.	G	C	.	.	MAF_USDA=3.279
NC_035086.1	19190112	.	A	G	.	.	MAF_INRAE=13.924;MAF_USDA=4.118
NC_035086.1	19190146	.	T	A	.	.	MAF_INRAE=15.789;MAF_USDA=4.706
NC_035086.1	19190153	.	A	C	.	.	MAF_INRAE=25.316;MAF_USDA=20.588
NC_035086.1	19190169	.	C	T	.	.	MAF_INRAE=27.215;MAF_USDA=40.588
NC_035086.1	19190200	.	A	C	.	.	MAF_INRAE=16.456;MAF_USDA=11.765
NC_035086.1	19190203	.	C	A	.	.	MAF_INRAE=5.0
NC_035086.1	19190241	.	T	A	.	.	MAF_INRAE=2.532;MAF_USDA=10.656
NC_035086.1	19190243	.	C	A	.	.	MAF_USDA=4.098
NC_035086.1	19190327	.	C	A	.	.	MAF_INRAE=49.367
NC_035086.1	19190409	.	C	G	.	.	MAF_INRAE=1.667
NC_035086.1	19190415	.	C	A	.	.	MAF_INRAE=5.0
NC_035086.1	19192284	.	C	A	.	.	MAF_USDA=16.471
NC_035086.1	19192345	.	C	G	.	.	MAF_INRAE=13.333;MAF_USDA=8.333
NC_035086.1	19192354	.	A	T	.	.	MAF_USDA=1.639
NC_035086.1	19192385	.	G	A	.	.	MAF_USDA=2.353
NC_035086.1	19192407	.	C	T	.	.	MAF_USDA=3.529
NC_035086.1	19192432	.	T	A	.	.	MAF_USDA=1.639
NC_035086.1	19192434	.	A	C	.	.	MAF_USDA=1.639
NC_035086.1	19192439	.	T	G	.	.	MAF_USDA=1.639
NC_035086.1	19192448	.	T	A	.	.	MAF_INRAE=13.924;MAF_USDA=5.294
NC_035086.1	19192463	.	T	A	.	.	MAF_USDA=11.765
NC_035086.1	19192472	.	C	A	.	.	MAF_INRAE=4.167;MAF_USDA=1.639
NC_035086.1	19192540	.	T	C	.	.	MAF_INRAE=13.924;MAF_USDA=4.762
NC_035086.1	19192632	.	T	C	.	.	MAF_INRAE=13.924;MAF_USDA=5.294
NC_035086.1	19192635	.	A	C	.	.	MAF_USDA=1.639
NC_035086.1	19192639	.	A	C	.	.	MAF_INRAE=2.532;MAF_USDA=10.656
NC_035086.1	19192654	.	G	T	.	.	MAF_USDA=1.639
NC_035086.1	19192774	.	A	G	.	.	MAF_USDA=8.197
NC_035086.1	19192863	.	T	A	.	.	MAF_USDA=22.951
NC_035086.1	19192996	.	T	C	.	.	MAF_INRAE=19.62;MAF_USDA=9.016
NC_035086.1	19193125	.	T	G	.	.	MAF_USDA=2.459
NC_035086.1	19193191	.	G	A	.	.	MAF_USDA=5.357
NC_035086.1	19193226	.	A	C	.	.	MAF_USDA=4.167
NC_035086.1	19193251	.	G	T	.	.	MAF_USDA=23.529
NC_035086.1	19193271	.	T	A	.	.	MAF_USDA=8.333
NC_035086.1	19193308	.	G	T	.	.	MAF_INRAE=44.737;MAF_USDA=8.929
NC_035086.1	19193362	.	C	T	.	.	MAF_USDA=3.39
NC_035086.1	19193379	.	T	A	.	.	MAF_INRAE=13.158;MAF_USDA=35.417
NC_035086.1	19193396	.	G	T	.	.	MAF_USDA=12.5
NC_035086.1	19194579	.	A	T	.	.	MAF_USDA=8.333
NC_035086.1	19194628	.	A	G	.	.	MAF_USDA=4.098
NC_035086.1	19194637	.	G	T	.	.	MAF_USDA=1.639
NC_035086.1	19194638	.	A	G	.	.	MAF_USDA=8.333
NC_035086.1	19194697	.	G	A	.	.	MAF_INRAE=2.5;MAF_USDA=11.765
NC_035086.1	19194700	.	A	G	.	.	MAF_INRAE=5.0;MAF_USDA=23.529
NC_035086.1	19194706	.	C	T	.	.	MAF_INRAE=32.911;MAF_USDA=11.765
NC_035086.1	19194732	.	A	T	.	.	MAF_INRAE=16.456;MAF_USDA=9.412
NC_035086.1	19194764	.	T	A	.	.	MAF_INRAE=33.544;MAF_USDA=12.353
NC_035086.1	19194773	.	T	A	.	.	MAF_USDA=14.706
NC_035086.1	19194784	.	G	A	.	.	MAF_INRAE=33.544;MAF_USDA=11.176
NC_035086.1	19194814	.	C	T	.	.	MAF_INRAE=13.333
NC_035086.1	19194854	.	T	C	.	.	MAF_INRAE=13.291;MAF_USDA=5.294
NC_035086.1	19194908	.	T	G	.	.	MAF_INRAE=21.053;MAF_USDA=32.353
NC_035086.1	19194909	.	T	G	.	.	MAF_USDA=32.353
NC_035086.1	19194934	.	C	G	.	.	MAF_INRAE=21.053;MAF_USDA=30.588
NC_035086.1	19195064	.	A	G	.	.	MAF_INRAE=42.105;MAF_USDA=15.294
NC_035086.1	19195289	.	G	A	.	.	MAF_USDA=1.639
NC_035086.1	19195426	.	T	G	.	.	MAF_USDA=4.098
NC_035086.1	19195524	.	T	C	.	.	MAF_USDA=1.639
NC_035086.1	19195542	.	C	G	.	.	MAF_INRAE=31.579;MAF_USDA=17.059
NC_035086.1	19195579	.	T	C	.	.	MAF_INRAE=31.579;MAF_USDA=18.235
NC_035086.1	19195764	.	A	C	.	.	MAF_INRAE=42.105;MAF_USDA=1.639
NC_035086.1	19195827	.	G	T	.	.	MAF_USDA=1.639
NC_035086.1	19195913	.	G	A	.	.	MAF_USDA=3.279
NC_035086.1	19196233	.	T	A	.	.	MAF_INRAE=42.105;MAF_USDA=8.197
NC_035086.1	19196254	.	T	C	.	.	MAF_USDA=1.639
NC_035086.1	19196261	.	G	T	.	.	MAF_USDA=4.098
NC_035086.1	19196282	.	G	A	.	.	MAF_USDA=2.459
NC_035086.1	19196286	.	G	T	.	.	MAF_USDA=5.294
NC_035086.1	19196310	.	G	A	.	.	MAF_INRAE=5.263;MAF_USDA=10.656
NC_035086.1	19196337	.	G	A	.	.	MAF_INRAE=15.789;MAF_USDA=7.647
NC_035086.1	19196404	.	G	C	.	.	MAF_INRAE=21.053;MAF_USDA=33.529
NC_035086.1	19196417	.	T	C	.	.	MAF_USDA=1.639
NC_035086.1	19196426	.	G	A	.	.	MAF_INRAE=5.263;MAF_USDA=11.475
NC_035086.1	19196428	.	A	G	.	.	MAF_INRAE=15.789;MAF_USDA=4.118
NC_035086.1	19196550	.	T	A	.	.	MAF_USDA=8.333
NC_035086.1	19196566	.	G	T	.	.	MAF_USDA=7.059
NC_035086.1	19196666	.	C	T	.	.	MAF_USDA=1.639
NC_035086.1	19196907	.	C	T	.	.	MAF_USDA=1.667
NC_035086.1	19196912	.	A	T	.	.	MAF_INRAE=20.886;MAF_USDA=8.333
NC_035086.1	19196948	.	A	G	.	.	MAF_INRAE=46.835;MAF_USDA=12.941
NC_035086.1	19196949	.	T	G	.	.	MAF_USDA=1.639
NC_035086.1	19196969	.	C	A	.	.	MAF_USDA=8.333
NC_035086.1	19196976	.	A	T	.	.	MAF_USDA=5.738
NC_035086.1	19196981	.	C	T	.	.	MAF_INRAE=4.167
NC_035086.1	19197071	.	A	T	.	.	MAF_USDA=2.459
NC_035086.1	19197177	.	G	C	.	.	MAF_USDA=6.667
NC_035086.1	19197218	.	A	C	.	.	MAF_USDA=11.905
NC_035086.1	19198163	.	C	G	.	.	MAF_USDA=7.5
NC_035086.1	19198218	.	T	G	.	.	MAF_USDA=5.738
NC_035086.1	19198402	.	C	T	.	.	MAF_USDA=4.918
NC_035086.1	19198456	.	T	C	.	.	MAF_INRAE=7.5
NC_035086.1	19198457	.	A	G	.	.	MAF_USDA=6.557
NC_035086.1	19198614	.	C	A	.	.	MAF_INRAE=7.5
NC_035086.1	19198641	.	G	T	.	.	MAF_INRAE=5.0;MAF_USDA=4.167
NC_035086.1	19198665	.	A	C	.	.	MAF_INRAE=47.468;MAF_USDA=16.471
NC_035086.1	19198822	.	G	T	.	.	MAF_INRAE=5.0
NC_035086.1	19198830	.	A	T	.	.	MAF_USDA=8.197
NC_035086.1	19198893	.	G	T	.	.	MAF_INRAE=5.0
NC_035086.1	19199030	.	A	C	.	.	MAF_INRAE=7.5
NC_035086.1	19199174	.	G	T	.	.	MAF_USDA=2.459
NC_035086.1	19199189	.	A	G	.	.	MAF_INRAE=5.0
NC_035086.1	19199227	.	A	G	.	.	MAF_USDA=5.294
NC_035086.1	19199374	.	T	A	.	.	MAF_USDA=3.279
NC_035086.1	19199497	.	A	G	.	.	MAF_USDA=2.459
NC_035086.1	19199545	.	C	A	.	.	MAF_INRAE=2.532;MAF_USDA=10.656
NC_035086.1	19199631	.	A	G	.	.	MAF_INRAE=7.5
NC_035086.1	19199716	.	C	T	.	.	MAF_USDA=1.639
NC_035086.1	19199802	.	C	T	.	.	MAF_INRAE=34.177;MAF_USDA=5.882
NC_035086.1	19199843	.	A	T	.	.	MAF_INRAE=15.789;MAF_USDA=14.583
NC_035086.1	19199950	.	A	C	.	.	MAF_USDA=2.459
NC_035086.1	19199955	.	C	G	.	.	MAF_USDA=14.118
NC_035086.1	19200143	.	G	A	.	.	MAF_INRAE=15.789;MAF_USDA=4.706
NC_035086.1	19200217	.	G	A	.	.	MAF_INRAE=2.532;MAF_USDA=10.656
NC_035086.1	19200478	.	T	G	.	.	MAF_INRAE=2.532;MAF_USDA=11.475
NC_035086.1	19200484	.	T	A	.	.	MAF_USDA=1.639
NC_035086.1	19200486	.	T	C	.	.	MAF_USDA=31.176
NC_035086.1	19200513	.	G	C	.	.	MAF_USDA=1.639
NC_035086.1	19200602	.	G	A	.	.	MAF_INRAE=5.0
NC_035086.1	19200604	.	G	C	.	.	MAF_USDA=2.459
NC_035086.1	19200605	.	C	T	.	.	MAF_INRAE=6.667;MAF_USDA=3.279
NC_035086.1	19200801	.	G	A	.	.	MAF_INRAE=2.632
NC_035086.1	19200811	.	T	C	.	.	MAF_INRAE=2.632
NC_035086.1	19200817	.	G	A	.	.	MAF_INRAE=2.532
NC_035086.1	19201746	.	A	G	.	.	MAF_INRAE=49.367;MAF_USDA=17.262
NC_035086.1	19201770	.	C	T	.	.	MAF_INRAE=14.557;MAF_USDA=1.639
NC_035086.1	19201784	.	G	A	.	.	MAF_USDA=2.459
NC_035086.1	19202016	.	C	T	.	.	MAF_INRAE=7.5;MAF_USDA=4.098
NC_035086.1	19202038	.	A	G	.	.	MAF_USDA=1.639
NC_035086.1	19202039	.	A	G	.	.	MAF_USDA=1.639
NC_035086.1	19202126	.	G	A	.	.	MAF_USDA=1.639
NC_035086.1	19202270	.	C	A	.	.	MAF_USDA=1.639
NC_035086.1	19202361	.	C	T	.	.	MAF_USDA=10.417
NC_035086.1	19202392	.	A	G	.	.	MAF_USDA=9.836
NC_035086.1	19202855	.	T	G	.	.	MAF_USDA=1.639
NC_035086.1	19202889	.	G	T	.	.	MAF_INRAE=18.987;MAF_USDA=10.656
NC_035086.1	19202905	.	C	T	.	.	MAF_INRAE=18.987;MAF_USDA=9.836
NC_035086.1	19202906	.	C	T	.	.	MAF_INRAE=12.5;MAF_USDA=9.836
NC_035086.1	19202957	.	T	C	.	.	MAF_USDA=22.917
NC_035086.1	19202958	.	T	C	.	.	MAF_USDA=22.917
NC_035086.1	19202959	.	T	A	.	.	MAF_USDA=22.917
NC_035086.1	19202966	.	T	C	.	.	MAF_USDA=3.529
NC_035086.1	19202973	.	A	G	.	.	MAF_USDA=4.918
NC_035086.1	19203000	.	A	C	.	.	MAF_USDA=18.235
NC_035086.1	19203043	.	C	T	.	.	MAF_INRAE=7.5;MAF_USDA=1.639
NC_035086.1	19203253	.	T	G	.	.	MAF_INRAE=5.0
NC_035086.1	19203298	.	C	A	.	.	MAF_INRAE=5.0
NC_035086.1	19203336	.	G	A	.	.	MAF_INRAE=16.456;MAF_USDA=7.059
NC_035086.1	19203413	.	A	T	.	.	MAF_USDA=2.941
NC_035086.1	19203423	.	G	A	.	.	MAF_USDA=1.639
NC_035086.1	19203919	.	T	A	.	.	MAF_INRAE=2.532;MAF_USDA=24.706
NC_035086.1	19203967	.	C	T	.	.	MAF_INRAE=2.532;MAF_USDA=32.353
NC_035086.1	19203968	.	A	C	.	.	MAF_INRAE=1.667;MAF_USDA=32.353
NC_035086.1	19204076	.	A	T	.	.	MAF_INRAE=5.0;MAF_USDA=5.0
NC_035086.1	19204286	.	G	T	.	.	MAF_INRAE=49.367;MAF_USDA=15.294
NC_035086.1	19204382	.	A	C	.	.	MAF_USDA=2.459
NC_035086.1	19204609	.	G	A	.	.	MAF_INRAE=46.835;MAF_USDA=9.412
NC_035086.1	19204623	.	G	A	.	.	MAF_USDA=2.941
NC_035086.1	19204668	.	A	C	.	.	MAF_USDA=3.279
NC_035086.1	19204703	.	G	C	.	.	MAF_USDA=1.639
NC_035086.1	19204746	.	G	T	.	.	MAF_USDA=6.557
NC_035086.1	19204757	.	G	A	.	.	MAF_USDA=23.529
NC_035086.1	19204761	.	G	T	.	.	MAF_USDA=6.557
NC_035086.1	19204762	.	A	T	.	.	MAF_USDA=6.557
NC_035086.1	19204844	.	G	T	.	.	MAF_USDA=2.459
NC_035086.1	19204872	.	C	T	.	.	MAF_INRAE=49.367;MAF_USDA=17.647
NC_035086.1	19205018	.	G	T	.	.	MAF_USDA=1.639
NC_035086.1	19205125	.	A	T	.	.	MAF_INRAE=5.263
NC_035086.1	19205393	.	T	A	.	.	MAF_INRAE=17.089;MAF_USDA=20.833
NC_035086.1	19205418	.	T	A	.	.	MAF_USDA=15.476
NC_035086.1	19205428	.	G	C	.	.	MAF_USDA=2.459
NC_035086.1	19205433	.	C	T	.	.	MAF_INRAE=5.063;MAF_USDA=10.0
NC_035086.1	19205445	.	G	C	.	.	MAF_INRAE=29.167
NC_035086.1	19205446	.	A	G	.	.	MAF_INRAE=30.0
NC_035086.1	19205450	.	G	T	.	.	MAF_INRAE=29.167
NC_035086.1	19205452	.	G	C	.	.	MAF_INRAE=1.667
NC_035086.1	19205455	.	T	C	.	.	MAF_INRAE=31.667
NC_035086.1	19205459	.	C	A	.	.	MAF_INRAE=28.333
NC_035086.1	19205487	.	T	C	.	.	MAF_INRAE=30.833
NC_035086.1	19205497	.	T	C	.	.	MAF_INRAE=34.167
NC_035086.1	19205501	.	T	C	.	.	MAF_INRAE=33.333
NC_035086.1	19205502	.	G	A	.	.	MAF_INRAE=33.333
NC_035086.1	19205506	.	C	T	.	.	MAF_INRAE=5.0
NC_035086.1	19205538	.	C	G	.	.	MAF_INRAE=34.167
NC_035086.1	19206529	.	A	G	.	.	MAF_USDA=6.557
NC_035086.1	19206536	.	A	C	.	.	MAF_INRAE=3.333
NC_035086.1	19206593	.	T	A	.	.	MAF_USDA=8.235
NC_035086.1	19206684	.	G	A	.	.	MAF_USDA=11.667
NC_035086.1	19206776	.	T	C	.	.	MAF_USDA=5.294
NC_035086.1	19206789	.	G	T	.	.	MAF_USDA=3.279
NC_035086.1	19206802	.	T	C	.	.	MAF_USDA=3.529
NC_035086.1	19206818	.	G	T	.	.	MAF_INRAE=15.19;MAF_USDA=6.471
NC_035086.1	19206821	.	A	C	.	.	MAF_USDA=1.639
NC_035086.1	19206901	.	T	C	.	.	MAF_INRAE=5.0;MAF_USDA=5.0
NC_035086.1	19206965	.	G	A	.	.	MAF_INRAE=10.833
NC_035086.1	19207076	.	G	A	.	.	MAF_INRAE=16.667;MAF_USDA=2.542
NC_035086.1	19207140	.	A	C	.	.	MAF_INRAE=13.291;MAF_USDA=4.706
NC_035086.1	19207158	.	G	A	.	.	MAF_INRAE=2.532
NC_035086.1	19207242	.	C	T	.	.	MAF_USDA=10.417
NC_035086.1	19207358	.	G	A	.	.	MAF_USDA=1.639
NC_035086.1	19207509	.	A	G	.	.	MAF_USDA=1.176
NC_035086.1	19207571	.	G	C	.	.	MAF_USDA=24.118
NC_035086.1	19207604	.	C	T	.	.	MAF_USDA=2.459
NC_035086.1	19207634	.	A	G	.	.	MAF_INRAE=5.263;MAF_USDA=2.941
NC_035086.1	19207699	.	C	T	.	.	MAF_INRAE=32.278;MAF_USDA=44.262
NC_035086.1	19207828	.	G	A	.	.	MAF_USDA=6.471
NC_035086.1	19207830	.	A	T	.	.	MAF_INRAE=7.5
NC_035086.1	19207839	.	T	C	.	.	MAF_USDA=29.167
NC_035086.1	19207979	.	T	C	.	.	MAF_INRAE=13.924;MAF_USDA=11.176
NC_035086.1	19207983	.	G	C	.	.	MAF_INRAE=6.667;MAF_USDA=3.529
NC_035086.1	19208391	.	C	T	.	.	MAF_INRAE=31.013;MAF_USDA=20.0
NC_035086.1	19208419	.	G	T	.	.	MAF_INRAE=27.848;MAF_USDA=21.765
NC_035086.1	19208546	.	A	T	.	.	MAF_INRAE=21.053;MAF_USDA=5.294
NC_035086.1	19208583	.	C	G	.	.	MAF_USDA=8.197
NC_035086.1	19208604	.	T	A	.	.	MAF_USDA=4.098
NC_035086.1	19208814	.	T	A	.	.	MAF_USDA=9.016
NC_035086.1	19208822	.	T	A	.	.	MAF_INRAE=5.263
NC_035086.1	19208880	.	G	T	.	.	MAF_USDA=2.459
NC_035086.1	19209052	.	T	C	.	.	MAF_USDA=3.279
NC_035086.1	19209154	.	T	G	.	.	MAF_USDA=2.459
NC_035086.1	19209164	.	C	G	.	.	MAF_USDA=4.098
NC_035086.1	19209165	.	A	C	.	.	MAF_USDA=6.471
NC_035086.1	19209167	.	T	C	.	.	MAF_USDA=1.639
NC_035086.1	19209228	.	G	T	.	.	MAF_INRAE=27.848;MAF_USDA=9.412
NC_035086.1	19209236	.	T	G	.	.	MAF_INRAE=24.051;MAF_USDA=3.529
NC_035086.1	19209389	.	G	A	.	.	MAF_INRAE=5.0;MAF_USDA=3.279
NC_035086.1	19209395	.	G	A	.	.	MAF_USDA=1.639
NC_035086.1	19209458	.	C	T	.	.	MAF_INRAE=32.911;MAF_USDA=40.0
NC_035086.1	19209499	.	T	C	.	.	MAF_USDA=31.25
NC_035086.1	19209774	.	A	T	.	.	MAF_USDA=9.836
NC_035086.1	19209860	.	C	A	.	.	MAF_INRAE=17.5;MAF_USDA=7.647
NC_035086.1	19209877	.	A	G	.	.	MAF_INRAE=1.667;MAF_USDA=8.824
NC_035086.1	19210045	.	C	T	.	.	MAF_USDA=1.639
NC_035086.1	19210237	.	T	C	.	.	MAF_USDA=5.882
NC_035086.1	19210247	.	T	C	.	.	MAF_INRAE=4.167;MAF_USDA=18.824
NC_035086.1	19210288	.	C	T	.	.	MAF_USDA=1.639
NC_035086.1	19210320	.	A	T	.	.	MAF_INRAE=4.167;MAF_USDA=17.059
NC_035086.1	19210408	.	T	C	.	.	MAF_INRAE=4.167;MAF_USDA=14.118
NC_035086.1	19210434	.	G	A	.	.	MAF_INRAE=38.608;MAF_USDA=23.529
NC_035086.1	19210451	.	C	T	.	.	MAF_USDA=2.459
NC_035086.1	19210513	.	C	G	.	.	MAF_USDA=4.706
NC_035086.1	19210574	.	G	T	.	.	MAF_USDA=2.459
NC_035086.1	19210623	.	C	A	.	.	MAF_USDA=6.471
NC_035086.1	19210631	.	C	T	.	.	MAF_USDA=5.294
NC_035086.1	19210671	.	C	T	.	.	MAF_USDA=4.118
NC_035086.1	19210818	.	C	G	.	.	MAF_USDA=8.197
NC_035086.1	19210874	.	G	A	.	.	MAF_USDA=3.279
NC_035086.1	19210994	.	C	T	.	.	MAF_INRAE=2.532;MAF_USDA=7.377
NC_035086.1	19211062	.	G	A	.	.	MAF_USDA=1.639
NC_035086.1	19211109	.	C	T	.	.	MAF_INRAE=1.667;MAF_USDA=2.941
NC_035086.1	19211229	.	G	A	.	.	MAF_USDA=2.459
NC_035086.1	19211424	.	C	A	.	.	MAF_INRAE=22.785;MAF_USDA=28.824
NC_035086.1	19211425	.	C	A	.	.	MAF_INRAE=16.667;MAF_USDA=28.824
NC_035086.1	19211565	.	C	G	.	.	MAF_USDA=3.279
NC_035086.1	19211578	.	T	A	.	.	MAF_USDA=7.377
NC_035086.1	19211654	.	A	C	.	.	MAF_USDA=1.639
NC_035086.1	19211699	.	T	C	.	.	MAF_INRAE=39.241;MAF_USDA=23.529
NC_035086.1	19211801	.	G	A	.	.	MAF_USDA=7.377
NC_035086.1	19211887	.	A	T	.	.	MAF_USDA=1.639
NC_035086.1	19211976	.	T	G	.	.	MAF_INRAE=2.532;MAF_USDA=7.377
NC_035086.1	19212032	.	T	C	.	.	MAF_USDA=2.459
NC_035086.1	19212037	.	G	C	.	.	MAF_USDA=4.098
NC_035086.1	19212046	.	A	T	.	.	MAF_USDA=7.647
NC_035086.1	19212054	.	C	A	.	.	MAF_USDA=4.118
NC_035086.1	19212058	.	C	A	.	.	MAF_USDA=6.25
NC_035086.1	19212060	.	C	T	.	.	MAF_INRAE=38.608;MAF_USDA=23.529
NC_035086.1	19212086	.	T	C	.	.	MAF_INRAE=4.167;MAF_USDA=1.639
NC_035086.1	19212100	.	T	G	.	.	MAF_USDA=4.167
NC_035086.1	19212113	.	A	T	.	.	MAF_USDA=4.167
NC_035086.1	19212118	.	G	A	.	.	MAF_INRAE=4.167;MAF_USDA=14.118
NC_035086.1	19212166	.	C	T	.	.	MAF_USDA=1.639
NC_035086.1	19212274	.	G	A	.	.	MAF_USDA=1.639
NC_035086.1	19212320	.	G	T	.	.	MAF_INRAE=4.167;MAF_USDA=14.118
NC_035086.1	19212325	.	C	A	.	.	MAF_USDA=1.639
NC_035086.1	19212365	.	A	T	.	.	MAF_USDA=4.167
NC_035086.1	19212480	.	G	T	.	.	MAF_USDA=3.279
NC_035086.1	19212535	.	C	T	.	.	MAF_INRAE=15.789;MAF_USDA=4.118
NC_035086.1	19212587	.	A	G	.	.	MAF_INRAE=17.722;MAF_USDA=8.235
NC_035086.1	19212637	.	G	A	.	.	MAF_INRAE=15.789;MAF_USDA=17.059
NC_035086.1	19212651	.	C	T	.	.	MAF_USDA=8.696
NC_035086.1	19212675	.	T	G	.	.	MAF_USDA=8.696
NC_035086.1	19212749	.	G	A	.	.	MAF_INRAE=24.167;MAF_USDA=6.522
NC_035086.1	19212750	.	G	T	.	.	MAF_INRAE=24.167;MAF_USDA=6.522
NC_035086.1	19212751	.	C	T	.	.	MAF_INRAE=24.167;MAF_USDA=6.522
NC_035086.1	19212760	.	T	A	.	.	MAF_INRAE=20.253;MAF_USDA=10.87
NC_035086.1	19212848	.	C	A	.	.	MAF_INRAE=20.253
NC_035086.1	19212864	.	G	A	.	.	MAF_INRAE=24.167;MAF_USDA=6.522
NC_035086.1	19212904	.	A	C	.	.	MAF_INRAE=1.667;MAF_USDA=6.522
NC_035086.1	19212940	.	G	A	.	.	MAF_USDA=12.5
NC_035086.1	19212952	.	A	G	.	.	MAF_USDA=16.667
NC_035086.1	19212953	.	A	G	.	.	MAF_USDA=16.667
NC_035086.1	19212958	.	A	T	.	.	MAF_USDA=16.667
NC_035086.1	19212970	.	C	G	.	.	MAF_USDA=18.75
NC_035086.1	19212980	.	C	A	.	.	MAF_USDA=14.583
NC_035086.1	19212983	.	A	T	.	.	MAF_USDA=18.75
NC_035086.1	19212988	.	G	A	.	.	MAF_USDA=16.667
NC_035086.1	19212990	.	T	C	.	.	MAF_USDA=22.917
NC_035086.1	19213027	.	G	T	.	.	MAF_USDA=14.583
NC_035086.1	19213105	.	G	A	.	.	MAF_USDA=6.522
NC_035086.1	19213668	.	G	A	.	.	MAF_INRAE=2.632
NC_035086.1	19213728	.	G	A	.	.	MAF_USDA=21.739
NC_035086.1	19213742	.	G	A	.	.	MAF_INRAE=2.5;MAF_USDA=32.609
NC_035086.1	19213758	.	G	A	.	.	MAF_INRAE=1.667
NC_035086.1	19213797	.	A	G	.	.	MAF_USDA=29.167
NC_035086.1	19213802	.	G	A	.	.	MAF_USDA=10.87
NC_035086.1	19213805	.	T	G	.	.	MAF_INRAE=1.667;MAF_USDA=8.696
NC_035086.1	19213817	.	G	T	.	.	MAF_INRAE=5.263
NC_035086.1	19213928	.	C	A	.	.	MAF_INRAE=36.709;MAF_USDA=45.294
NC_035086.1	19213972	.	G	A	.	.	MAF_INRAE=2.532;MAF_USDA=10.656
NC_035086.1	19214016	.	T	G	.	.	MAF_INRAE=47.468;MAF_USDA=25.882
NC_035086.1	19214031	.	T	A	.	.	MAF_INRAE=15.789;MAF_USDA=12.5
NC_035086.1	19214078	.	C	G	.	.	MAF_INRAE=4.167;MAF_USDA=15.882
NC_035086.1	19214142	.	C	T	.	.	MAF_USDA=3.529
NC_035086.1	19214143	.	G	A	.	.	MAF_INRAE=37.342;MAF_USDA=42.941
NC_035086.1	19214153	.	C	T	.	.	MAF_INRAE=48.101;MAF_USDA=22.353
NC_035086.1	19214218	.	G	A	.	.	MAF_USDA=3.279
NC_035086.1	19214231	.	T	G	.	.	MAF_USDA=6.557
NC_035086.1	19214281	.	G	A	.	.	MAF_INRAE=2.532;MAF_USDA=10.656
NC_035086.1	19214317	.	G	A	.	.	MAF_USDA=1.639
NC_035086.1	19214349	.	C	G	.	.	MAF_USDA=22.941
NC_035086.1	19214479	.	C	T	.	.	MAF_USDA=3.571
NC_035086.1	19214486	.	T	C	.	.	MAF_USDA=3.571
NC_035086.1	19214487	.	G	A	.	.	MAF_INRAE=1.667;MAF_USDA=2.976
NC_035086.1	19214515	.	G	A	.	.	MAF_INRAE=5.263;MAF_USDA=10.656
NC_035086.1	19214660	.	T	A	.	.	MAF_INRAE=15.789;MAF_USDA=12.5
NC_035086.1	19214843	.	A	G	.	.	MAF_INRAE=5.263;MAF_USDA=10.0
NC_035086.1	19214869	.	A	C	.	.	MAF_INRAE=2.532;MAF_USDA=10.656
NC_035086.1	19214925	.	A	G	.	.	MAF_INRAE=4.167;MAF_USDA=2.459
NC_035086.1	19215166	.	A	G	.	.	MAF_INRAE=5.263;MAF_USDA=10.0
NC_035086.1	19215299	.	T	C	.	.	MAF_USDA=2.083
NC_035086.1	19215337	.	G	A	.	.	MAF_USDA=4.706
NC_035086.1	19215344	.	A	T	.	.	MAF_USDA=4.118
NC_035086.1	19215351	.	T	A	.	.	MAF_USDA=8.197
NC_035086.1	19215352	.	C	G	.	.	MAF_USDA=8.197
NC_035086.1	19215356	.	A	G	.	.	MAF_USDA=3.279
NC_035086.1	19215371	.	T	C	.	.	MAF_INRAE=3.333
NC_035086.1	19215380	.	C	T	.	.	MAF_INRAE=3.333
NC_035086.1	19215382	.	C	T	.	.	MAF_INRAE=3.333
NC_035086.1	19215384	.	G	A	.	.	MAF_USDA=3.279
NC_035086.1	19215409	.	C	T	.	.	MAF_INRAE=10.0
NC_035086.1	19215418	.	C	T	.	.	MAF_INRAE=10.0
NC_035086.1	19215421	.	C	T	.	.	MAF_INRAE=10.833
NC_035086.1	19215443	.	C	G	.	.	MAF_INRAE=10.0
NC_035086.1	19215444	.	T	C	.	.	MAF_INRAE=10.0
NC_035086.1	19215451	.	T	A	.	.	MAF_INRAE=10.0
NC_035086.1	19215462	.	G	T	.	.	MAF_INRAE=11.667
NC_035086.1	19215464	.	G	C	.	.	MAF_INRAE=11.667
NC_035086.1	19215466	.	T	C	.	.	MAF_INRAE=11.667
NC_035086.1	19215498	.	A	G	.	.	MAF_INRAE=10.0
NC_035086.1	19215499	.	G	A	.	.	MAF_INRAE=10.0
NC_035086.1	19215507	.	C	T	.	.	MAF_INRAE=10.0
NC_035086.1	19215514	.	G	A	.	.	MAF_INRAE=9.167
NC_035086.1	19215527	.	T	C	.	.	MAF_INRAE=6.667
NC_035086.1	19215535	.	G	A	.	.	MAF_INRAE=6.667
NC_035086.1	19215538	.	C	G	.	.	MAF_INRAE=6.667
NC_035086.1	19215550	.	C	T	.	.	MAF_INRAE=3.333
NC_035086.1	19215610	.	G	A	.	.	MAF_USDA=19.412
NC_035086.1	19215741	.	C	T	.	.	MAF_USDA=2.459
NC_035086.1	19215746	.	G	A	.	.	MAF_USDA=3.529
NC_035086.1	19215795	.	C	T	.	.	MAF_INRAE=32.911;MAF_USDA=29.412
NC_035086.1	19215905	.	T	C	.	.	MAF_USDA=5.738
NC_035086.1	19216006	.	A	T	.	.	MAF_INRAE=15.19;MAF_USDA=27.647
NC_035086.1	19216052	.	C	G	.	.	MAF_USDA=14.754
NC_035086.1	19216129	.	A	G	.	.	MAF_INRAE=2.532;MAF_USDA=7.377
NC_035086.1	19216136	.	T	G	.	.	MAF_INRAE=15.789;MAF_USDA=4.118
NC_035086.1	19216148	.	C	T	.	.	MAF_INRAE=2.532;MAF_USDA=12.295
NC_035086.1	19216158	.	A	G	.	.	MAF_INRAE=15.789;MAF_USDA=13.529
NC_035086.1	19216170	.	A	T	.	.	MAF_USDA=4.167
NC_035086.1	19216171	.	G	A	.	.	MAF_INRAE=1.667;MAF_USDA=4.706
NC_035086.1	19216172	.	T	A	.	.	MAF_USDA=4.167
NC_035086.1	19216189	.	T	G	.	.	MAF_INRAE=3.797;MAF_USDA=6.471
NC_035086.1	19216208	.	G	T	.	.	MAF_INRAE=1.667;MAF_USDA=4.706
NC_035086.1	19216249	.	G	T	.	.	MAF_INRAE=1.667;MAF_USDA=20.588
NC_035086.1	19216270	.	G	A	.	.	MAF_USDA=3.279
NC_035086.1	19216271	.	G	T	.	.	MAF_INRAE=7.5
NC_035086.1	19216282	.	T	C	.	.	MAF_INRAE=4.167;MAF_USDA=1.639
NC_035086.1	19216302	.	C	G	.	.	MAF_INRAE=14.557;MAF_USDA=2.083
NC_035086.1	19216408	.	A	C	.	.	MAF_INRAE=42.405;MAF_USDA=8.824
NC_035086.1	19216426	.	A	G	.	.	MAF_INRAE=2.532;MAF_USDA=9.836
NC_035086.1	19216492	.	A	T	.	.	MAF_USDA=3.279
NC_035086.1	19216525	.	T	G	.	.	MAF_INRAE=44.937;MAF_USDA=10.588
NC_035086.1	19216541	.	G	T	.	.	MAF_INRAE=1.667;MAF_USDA=2.941
NC_035086.1	19216569	.	T	A	.	.	MAF_USDA=4.167
NC_035086.1	19216597	.	C	G	.	.	MAF_USDA=4.706
NC_035086.1	19216632	.	G	A	.	.	MAF_USDA=4.706
NC_035086.1	19216664	.	T	A	.	.	MAF_INRAE=5.263
NC_035086.1	19216727	.	T	C	.	.	MAF_USDA=31.25
NC_035086.1	19216729	.	A	C	.	.	MAF_INRAE=45.0;MAF_USDA=39.583
NC_035086.1	19216742	.	C	T	.	.	MAF_USDA=5.294
NC_035086.1	19216746	.	A	G	.	.	MAF_INRAE=44.304;MAF_USDA=12.353
NC_035086.1	19216747	.	C	T	.	.	MAF_INRAE=17.5;MAF_USDA=2.459
NC_035086.1	19216788	.	C	T	.	.	MAF_USDA=6.557
NC_035086.1	19216792	.	A	C	.	.	MAF_USDA=3.279
NC_035086.1	19216815	.	G	T	.	.	MAF_USDA=3.279
NC_035086.1	19216925	.	T	C	.	.	MAF_USDA=4.918
NC_035086.1	19217096	.	G	T	.	.	MAF_INRAE=5.833;MAF_USDA=22.941
NC_035086.1	19217136	.	G	A	.	.	MAF_USDA=3.279
NC_035086.1	19217335	.	C	T	.	.	MAF_INRAE=26.316
NC_035086.1	19217370	.	G	A	.	.	MAF_INRAE=32.911;MAF_USDA=18.235
NC_035086.1	19217401	.	T	G	.	.	MAF_INRAE=13.924;MAF_USDA=4.706
NC_035086.1	19217598	.	A	C	.	.	MAF_INRAE=44.937;MAF_USDA=11.765
NC_035086.1	19217826	.	G	A	.	.	MAF_USDA=4.118
NC_035086.1	19217841	.	T	G	.	.	MAF_INRAE=4.167;MAF_USDA=15.882
NC_035086.1	19217957	.	A	G	.	.	MAF_USDA=4.118
NC_035086.1	19217995	.	C	T	.	.	MAF_INRAE=40.506;MAF_USDA=40.0
NC_035086.1	19217996	.	T	G	.	.	MAF_INRAE=1.667;MAF_USDA=8.333
NC_035086.1	19218080	.	A	G	.	.	MAF_USDA=3.279
NC_035086.1	19218120	.	G	A	.	.	MAF_INRAE=5.833;MAF_USDA=22.941
NC_035086.1	19218127	.	C	A	.	.	MAF_USDA=3.279
NC_035086.1	19218220	.	C	T	.	.	MAF_INRAE=42.405;MAF_USDA=20.0
NC_035086.1	19218235	.	G	T	.	.	MAF_INRAE=2.532;MAF_USDA=9.836
NC_035086.1	19218241	.	A	G	.	.	MAF_USDA=6.557
NC_035086.1	19218269	.	C	T	.	.	MAF_INRAE=22.5;MAF_USDA=24.118
NC_035086.1	19218314	.	C	G	.	.	MAF_INRAE=19.62;MAF_USDA=8.333
NC_035086.1	19218319	.	T	C	.	.	MAF_USDA=9.524
NC_035086.1	19218341	.	A	G	.	.	MAF_USDA=2.5
NC_035086.1	19218359	.	G	A	.	.	MAF_INRAE=27.848;MAF_USDA=10.714
NC_035086.1	19218367	.	A	G	.	.	MAF_USDA=11.905
NC_035086.1	19218437	.	A	G	.	.	MAF_INRAE=19.62;MAF_USDA=47.059
NC_035086.1	19218544	.	A	T	.	.	MAF_INRAE=41.772;MAF_USDA=37.647
NC_035086.1	19218691	.	T	C	.	.	MAF_INRAE=4.167;MAF_USDA=22.353
NC_035086.1	19218741	.	A	G	.	.	MAF_INRAE=5.696;MAF_USDA=20.0
NC_035086.1	19218769	.	A	C	.	.	MAF_USDA=2.083
NC_035086.1	19218855	.	C	T	.	.	MAF_INRAE=22.785;MAF_USDA=2.353
NC_035086.1	19218956	.	G	A	.	.	MAF_INRAE=36.709;MAF_USDA=19.412
NC_035086.1	19219005	.	T	A	.	.	MAF_INRAE=6.962;MAF_USDA=17.213
NC_035086.1	19219137	.	A	C	.	.	MAF_INRAE=24.684;MAF_USDA=29.412
NC_035086.1	19219138	.	T	A	.	.	MAF_USDA=3.529
NC_035086.1	19219139	.	T	G	.	.	MAF_INRAE=15.789;MAF_USDA=5.882
NC_035086.1	19219155	.	A	T	.	.	MAF_INRAE=15.823;MAF_USDA=10.0
NC_035086.1	19219157	.	G	A	.	.	MAF_USDA=4.098
NC_035086.1	19219188	.	A	T	.	.	MAF_INRAE=22.5;MAF_USDA=5.882
NC_035086.1	19219206	.	A	G	.	.	MAF_INRAE=30.38;MAF_USDA=32.143
NC_035086.1	19219212	.	C	T	.	.	MAF_INRAE=22.785;MAF_USDA=5.294
NC_035086.1	19219230	.	T	A	.	.	MAF_USDA=3.529
NC_035086.1	19219909	.	T	G	.	.	MAF_USDA=33.133
NC_035086.1	19219939	.	T	G	.	.	MAF_USDA=3.279
NC_035086.1	19219996	.	C	T	.	.	MAF_INRAE=22.152;MAF_USDA=4.118
NC_035086.1	19220126	.	G	A	.	.	MAF_USDA=3.279
NC_035086.1	19220146	.	T	A	.	.	MAF_USDA=7.377
NC_035086.1	19220183	.	C	A	.	.	MAF_INRAE=3.333;MAF_USDA=7.647
NC_035086.1	19220206	.	A	T	.	.	MAF_USDA=5.738
NC_035086.1	19220232	.	A	T	.	.	MAF_USDA=9.016
NC_035086.1	19220291	.	A	T	.	.	MAF_INRAE=21.053;MAF_USDA=4.706
NC_035086.1	19220373	.	C	T	.	.	MAF_INRAE=22.785;MAF_USDA=4.118
NC_035086.1	19220389	.	C	A	.	.	MAF_INRAE=14.557;MAF_USDA=5.738
NC_035086.1	19220445	.	G	A	.	.	MAF_INRAE=3.333;MAF_USDA=19.412
NC_035086.1	19220448	.	T	G	.	.	MAF_INRAE=2.532;MAF_USDA=7.377
NC_035086.1	19220468	.	T	A	.	.	MAF_INRAE=22.785;MAF_USDA=4.118
NC_035086.1	19220470	.	T	G	.	.	MAF_INRAE=23.333;MAF_USDA=4.118
NC_035086.1	19220556	.	G	C	.	.	MAF_INRAE=16.456;MAF_USDA=20.833
NC_035086.1	19220733	.	T	A	.	.	MAF_INRAE=13.924;MAF_USDA=16.471
NC_035086.1	19220836	.	C	T	.	.	MAF_USDA=6.667
NC_035086.1	19221056	.	G	T	.	.	MAF_INRAE=5.263;MAF_USDA=4.167
NC_035086.1	19221093	.	T	A	.	.	MAF_INRAE=4.167;MAF_USDA=5.294
NC_035086.1	19221116	.	C	A	.	.	MAF_INRAE=4.167;MAF_USDA=5.294
NC_035086.1	19221230	.	G	T	.	.	MAF_USDA=5.738
NC_035086.1	19221250	.	G	T	.	.	MAF_INRAE=13.924;MAF_USDA=17.059
NC_035086.1	19221281	.	T	G	.	.	MAF_INRAE=5.263;MAF_USDA=4.918
NC_035086.1	19221356	.	A	G	.	.	MAF_USDA=4.918
NC_035086.1	19221421	.	C	T	.	.	MAF_INRAE=4.167;MAF_USDA=5.882
NC_035086.1	19221457	.	A	T	.	.	MAF_INRAE=5.696;MAF_USDA=10.588
NC_035086.1	19221525	.	T	A	.	.	MAF_INRAE=13.924;MAF_USDA=17.059
NC_035086.1	19221526	.	G	A	.	.	MAF_INRAE=13.924;MAF_USDA=4.118
NC_035086.1	19221540	.	A	C	.	.	MAF_INRAE=19.62;MAF_USDA=32.353
NC_035086.1	19221547	.	T	C	.	.	MAF_INRAE=3.333;MAF_USDA=7.059
NC_035086.1	19221629	.	A	G	.	.	MAF_INRAE=4.167;MAF_USDA=6.25
NC_035086.1	19221672	.	G	T	.	.	MAF_INRAE=18.987;MAF_USDA=12.5
NC_035086.1	19221687	.	T	A	.	.	MAF_USDA=12.5
NC_035086.1	19221688	.	T	A	.	.	MAF_USDA=12.5
NC_035086.1	19221689	.	T	G	.	.	MAF_USDA=4.167
NC_035086.1	19221690	.	T	A	.	.	MAF_USDA=12.5
NC_035086.1	19221692	.	T	A	.	.	MAF_USDA=12.5
NC_035086.1	19221695	.	T	A	.	.	MAF_INRAE=21.667;MAF_USDA=10.417
NC_035086.1	19221696	.	T	G	.	.	MAF_INRAE=21.667;MAF_USDA=12.5
NC_035086.1	19221718	.	A	G	.	.	MAF_INRAE=12.5;MAF_USDA=2.941
NC_035086.1	19221775	.	T	G	.	.	MAF_INRAE=22.785;MAF_USDA=5.294
NC_035086.1	19221895	.	C	T	.	.	MAF_INRAE=4.167;MAF_USDA=8.235
NC_035086.1	19221907	.	G	A	.	.	MAF_INRAE=13.924;MAF_USDA=4.118
NC_035086.1	19221920	.	A	G	.	.	MAF_USDA=5.738
NC_035086.1	19221959	.	A	T	.	.	MAF_USDA=4.918
NC_035086.1	19222067	.	A	G	.	.	MAF_INRAE=13.924;MAF_USDA=17.857
NC_035086.1	19222207	.	C	T	.	.	MAF_INRAE=16.456;MAF_USDA=21.765
NC_035086.1	19222213	.	C	T	.	.	MAF_INRAE=22.785;MAF_USDA=2.941
NC_035086.1	19222221	.	G	A	.	.	MAF_INRAE=22.785;MAF_USDA=2.941
NC_035086.1	19222254	.	G	A	.	.	MAF_INRAE=3.333;MAF_USDA=7.059
NC_035086.1	19222281	.	G	A	.	.	MAF_USDA=2.459
NC_035086.1	19222450	.	G	A	.	.	MAF_INRAE=5.263;MAF_USDA=6.471
NC_035086.1	19222481	.	T	G	.	.	MAF_INRAE=18.354;MAF_USDA=22.353
NC_035086.1	19222619	.	C	G	.	.	MAF_INRAE=13.291;MAF_USDA=4.118
NC_035086.1	19222656	.	C	T	.	.	MAF_USDA=12.353
NC_035086.1	19222733	.	C	T	.	.	MAF_USDA=5.738
NC_035086.1	19222745	.	A	C	.	.	MAF_USDA=1.639
NC_035086.1	19222880	.	C	A	.	.	MAF_INRAE=14.557
NC_035086.1	19222961	.	C	T	.	.	MAF_USDA=2.353
NC_035086.1	19222971	.	G	T	.	.	MAF_INRAE=4.167;MAF_USDA=1.639
NC_035086.1	19223022	.	C	A	.	.	MAF_INRAE=48.333;MAF_USDA=45.902
NC_035086.1	19223023	.	C	A	.	.	MAF_USDA=7.647
NC_035086.1	19223104	.	G	T	.	.	MAF_INRAE=22.785;MAF_USDA=4.118
NC_035086.1	19223162	.	A	G	.	.	MAF_INRAE=31.013;MAF_USDA=31.765
NC_035086.1	19223164	.	A	G	.	.	MAF_INRAE=34.167;MAF_USDA=31.765
NC_035086.1	19223167	.	T	A	.	.	MAF_INRAE=34.167;MAF_USDA=31.765
NC_035086.1	19223226	.	T	C	.	.	MAF_INRAE=31.013;MAF_USDA=30.588
NC_035086.1	19223247	.	C	T	.	.	MAF_INRAE=31.013;MAF_USDA=31.765
NC_035086.1	19223314	.	A	T	.	.	MAF_INRAE=31.013;MAF_USDA=20.833
NC_035086.1	19223315	.	A	T	.	.	MAF_INRAE=34.167;MAF_USDA=20.833
NC_035086.1	19223321	.	G	T	.	.	MAF_INRAE=31.013;MAF_USDA=20.833
NC_035086.1	19223337	.	T	G	.	.	MAF_INRAE=16.667;MAF_USDA=3.279
NC_035086.1	19223344	.	T	A	.	.	MAF_INRAE=31.013;MAF_USDA=32.353
NC_035086.1	19223373	.	T	C	.	.	MAF_INRAE=15.789;MAF_USDA=5.294
NC_035086.1	19223475	.	C	T	.	.	MAF_USDA=5.738
NC_035086.1	19223495	.	G	T	.	.	MAF_USDA=9.412
NC_035086.1	19223527	.	T	C	.	.	MAF_USDA=4.118
NC_035086.1	19223538	.	T	A	.	.	MAF_INRAE=31.013;MAF_USDA=31.765
NC_035086.1	19223550	.	G	A	.	.	MAF_INRAE=31.646
NC_035086.1	19223608	.	G	A	.	.	MAF_INRAE=36.709;MAF_USDA=45.294
NC_035086.1	19223749	.	T	C	.	.	MAF_USDA=5.738
NC_035086.1	19223783	.	T	A	.	.	MAF_INRAE=16.667;MAF_USDA=2.459
NC_035086.1	19223787	.	C	A	.	.	MAF_INRAE=4.167;MAF_USDA=5.882
NC_035086.1	19223790	.	G	A	.	.	MAF_INRAE=4.167;MAF_USDA=5.882
NC_035086.1	19223823	.	G	A	.	.	MAF_INRAE=31.013;MAF_USDA=31.176
NC_035086.1	19223827	.	T	G	.	.	MAF_INRAE=34.167;MAF_USDA=31.176
NC_035086.1	19223833	.	T	A	.	.	MAF_USDA=1.639
NC_035086.1	19223836	.	T	C	.	.	MAF_INRAE=2.532;MAF_USDA=7.377
NC_035086.1	19223840	.	C	T	.	.	MAF_INRAE=4.167;MAF_USDA=5.294
NC_035086.1	19223852	.	C	T	.	.	MAF_USDA=5.738
NC_035086.1	19223885	.	T	G	.	.	MAF_INRAE=3.333;MAF_USDA=17.059
NC_035086.1	19223913	.	C	A	.	.	MAF_INRAE=31.013;MAF_USDA=32.353
NC_035086.1	19224039	.	A	G	.	.	MAF_USDA=14.118
NC_035086.1	19224070	.	C	A	.	.	MAF_USDA=1.667
NC_035086.1	19224161	.	T	G	.	.	MAF_USDA=1.639
NC_035086.1	19224208	.	G	T	.	.	MAF_INRAE=3.333;MAF_USDA=3.529
NC_035086.1	19224246	.	C	A	.	.	MAF_INRAE=31.013;MAF_USDA=22.917
NC_035086.1	19224255	.	A	G	.	.	MAF_INRAE=14.557
NC_035086.1	19224288	.	T	C	.	.	MAF_USDA=4.118
NC_035086.1	19224378	.	T	C	.	.	MAF_INRAE=3.333;MAF_USDA=16.471
NC_035086.1	19224419	.	T	C	.	.	MAF_USDA=7.377
NC_035086.1	19224454	.	C	T	.	.	MAF_INRAE=4.167;MAF_USDA=1.639
NC_035086.1	19224520	.	C	T	.	.	MAF_USDA=1.639
NC_035086.1	19224536	.	A	T	.	.	MAF_USDA=5.738
NC_035086.1	19224597	.	A	G	.	.	MAF_INRAE=31.013;MAF_USDA=31.765
NC_035086.1	19224677	.	C	T	.	.	MAF_INRAE=31.646;MAF_USDA=31.765
NC_035086.1	19224705	.	G	A	.	.	MAF_USDA=1.639
NC_035086.1	19224745	.	T	A	.	.	MAF_INRAE=39.873;MAF_USDA=17.647
NC_035086.1	19224757	.	A	G	.	.	MAF_INRAE=31.013;MAF_USDA=31.765
NC_035086.1	19224758	.	G	C	.	.	MAF_INRAE=3.333;MAF_USDA=3.529
NC_035086.1	19224797	.	T	A	.	.	MAF_USDA=4.098
NC_035086.1	19224801	.	T	C	.	.	MAF_USDA=4.098
NC_035086.1	19224866	.	C	G	.	.	MAF_INRAE=1.899;MAF_USDA=7.377
NC_035086.1	19224871	.	G	C	.	.	MAF_USDA=5.738
NC_035086.1	19224873	.	A	G	.	.	MAF_USDA=1.639
NC_035086.1	19224885	.	G	A	.	.	MAF_USDA=2.459
NC_035086.1	19224906	.	C	T	.	.	MAF_USDA=4.918
NC_035086.1	19224924	.	C	G	.	.	MAF_INRAE=4.167
NC_035086.1	19224940	.	T	C	.	.	MAF_USDA=5.738
NC_035086.1	19224970	.	T	C	.	.	MAF_INRAE=31.013;MAF_USDA=20.833
NC_035086.1	19225016	.	C	T	.	.	MAF_USDA=3.279
NC_035086.1	19225034	.	G	A	.	.	MAF_INRAE=35.833;MAF_USDA=31.548
NC_035086.1	19225067	.	A	T	.	.	MAF_USDA=2.381
NC_035086.1	19225255	.	C	A	.	.	MAF_USDA=1.639
NC_035086.1	19225279	.	G	A,C	.	.	MAF_INRAE=33.544;MAF_USDA=40.0
NC_035086.1	19225346	.	G	A	.	.	MAF_INRAE=34.177;MAF_USDA=22.917
NC_035086.1	19225367	.	G	A	.	.	MAF_USDA=3.279
NC_035086.1	19225409	.	G	A	.	.	MAF_INRAE=31.013;MAF_USDA=32.941
NC_035086.1	19225528	.	A	G	.	.	MAF_USDA=5.738
NC_035086.1	19225540	.	A	G	.	.	MAF_INRAE=3.333;MAF_USDA=7.059
NC_035086.1	19225605	.	G	T	.	.	MAF_INRAE=3.333;MAF_USDA=7.059
NC_035086.1	19225664	.	A	G	.	.	MAF_INRAE=31.013;MAF_USDA=31.765
NC_035086.1	19225742	.	G	T	.	.	MAF_INRAE=16.667;MAF_USDA=2.459
NC_035086.1	19225811	.	C	T	.	.	MAF_INRAE=7.5
NC_035086.1	19225863	.	A	T	.	.	MAF_INRAE=31.013;MAF_USDA=30.588
NC_035086.1	19226099	.	T	C	.	.	MAF_INRAE=27.848;MAF_USDA=35.294
NC_035086.1	19226150	.	G	T	.	.	MAF_USDA=13.529
NC_035086.1	19226159	.	C	A	.	.	MAF_INRAE=13.924;MAF_USDA=4.118
NC_035086.1	19226164	.	T	G	.	.	MAF_INRAE=22.785;MAF_USDA=4.706
NC_035086.1	19226214	.	G	A	.	.	MAF_INRAE=2.532;MAF_USDA=8.197
NC_035086.1	19226304	.	T	C	.	.	MAF_USDA=4.918
NC_035086.1	19226334	.	G	A	.	.	MAF_INRAE=7.5;MAF_USDA=3.279
NC_035086.1	19226391	.	C	A	.	.	MAF_INRAE=31.013;MAF_USDA=20.833
NC_035086.1	19226395	.	T	A	.	.	MAF_INRAE=30.0;MAF_USDA=14.583
NC_035086.1	19226426	.	C	T	.	.	MAF_INRAE=4.167;MAF_USDA=2.459
NC_035086.1	19226432	.	T	A	.	.	MAF_USDA=3.279
NC_035086.1	19226473	.	A	C	.	.	MAF_USDA=2.459
NC_035086.1	19226517	.	T	C	.	.	MAF_INRAE=30.38;MAF_USDA=31.176
NC_035086.1	19226529	.	T	C	.	.	MAF_INRAE=2.632;MAF_USDA=2.459
NC_035086.1	19226562	.	G	T	.	.	MAF_INRAE=3.333;MAF_USDA=7.059
NC_035086.1	19226694	.	G	T	.	.	MAF_INRAE=15.789;MAF_USDA=6.471
NC_035086.1	19226695	.	T	G	.	.	MAF_USDA=1.639
NC_035086.1	19226800	.	A	G	.	.	MAF_INRAE=4.167;MAF_USDA=5.294
NC_035086.1	19226810	.	C	T	.	.	MAF_USDA=1.639
NC_035086.1	19226821	.	G	T	.	.	MAF_USDA=1.639
NC_035086.1	19226844	.	T	A	.	.	MAF_INRAE=40.506;MAF_USDA=23.529
NC_035086.1	19226889	.	C	A	.	.	MAF_USDA=4.706
NC_035086.1	19226896	.	G	A	.	.	MAF_INRAE=22.785;MAF_USDA=2.941
NC_035086.1	19226900	.	G	T	.	.	MAF_USDA=9.412
NC_035086.1	19226911	.	A	G	.	.	MAF_INRAE=32.911;MAF_USDA=38.235
NC_035086.1	19226945	.	A	G	.	.	MAF_INRAE=30.38;MAF_USDA=31.765
NC_035086.1	19226969	.	G	A	.	.	MAF_USDA=2.459
NC_035086.1	19226972	.	A	C	.	.	MAF_USDA=9.412
NC_035086.1	19227016	.	C	A	.	.	MAF_INRAE=4.167
NC_035086.1	19227020	.	T	A	.	.	MAF_USDA=1.639
NC_035086.1	19227075	.	A	T	.	.	MAF_INRAE=3.333
NC_035086.1	19227128	.	C	T	.	.	MAF_INRAE=29.747;MAF_USDA=25.294
NC_035086.1	19227143	.	G	A	.	.	MAF_INRAE=15.789;MAF_USDA=5.294
NC_035086.1	19227224	.	C	A	.	.	MAF_INRAE=22.785;MAF_USDA=4.118
NC_035086.1	19227240	.	A	T	.	.	MAF_INRAE=5.696;MAF_USDA=12.353
NC_035086.1	19227274	.	C	T	.	.	MAF_USDA=3.279
NC_035086.1	19227314	.	A	G	.	.	MAF_INRAE=22.152;MAF_USDA=4.118
NC_035086.1	19227341	.	A	G	.	.	MAF_USDA=1.639
NC_035086.1	19227375	.	C	G	.	.	MAF_USDA=6.557
NC_035086.1	19227404	.	T	G	.	.	MAF_INRAE=12.025;MAF_USDA=12.353
NC_035086.1	19227434	.	C	A	.	.	MAF_USDA=6.557
NC_035086.1	19227485	.	C	T	.	.	MAF_INRAE=16.667;MAF_USDA=2.459
NC_035086.1	19227564	.	A	G	.	.	MAF_USDA=2.083
NC_035086.1	19227652	.	A	T	.	.	MAF_USDA=3.279
NC_035086.1	19227681	.	C	T	.	.	MAF_INRAE=7.5
NC_035086.1	19227690	.	A	C	.	.	MAF_INRAE=20.0;MAF_USDA=26.829
NC_035086.1	19227768	.	C	A	.	.	MAF_INRAE=5.263;MAF_USDA=4.918
NC_035086.1	19227846	.	G	A	.	.	MAF_USDA=5.738
NC_035086.1	19227861	.	G	A	.	.	MAF_USDA=7.377
NC_035086.1	19227889	.	G	A	.	.	MAF_INRAE=22.785;MAF_USDA=3.529
NC_035086.1	19227980	.	C	T	.	.	MAF_INRAE=38.608;MAF_USDA=21.765
NC_035086.1	19227998	.	C	G	.	.	MAF_INRAE=31.646;MAF_USDA=40.588
NC_035086.1	19228121	.	T	C	.	.	MAF_INRAE=13.924;MAF_USDA=10.588
NC_035086.1	19228172	.	C	T	.	.	MAF_INRAE=2.532;MAF_USDA=7.377
NC_035086.1	19228267	.	A	C	.	.	MAF_INRAE=5.0
NC_035086.1	19228298	.	G	A	.	.	MAF_INRAE=3.333;MAF_USDA=4.118
NC_035086.1	19228340	.	G	A	.	.	MAF_USDA=4.098
NC_035086.1	19228379	.	G	T	.	.	MAF_INRAE=16.667;MAF_USDA=21.176
NC_035086.1	19228500	.	G	T	.	.	MAF_USDA=2.459
NC_035086.1	19228606	.	T	G	.	.	MAF_INRAE=48.734;MAF_USDA=46.471
NC_035086.1	19228620	.	C	A	.	.	MAF_INRAE=14.557;MAF_USDA=9.412
NC_035086.1	19228710	.	G	A	.	.	MAF_USDA=6.557
NC_035086.1	19228731	.	C	T	.	.	MAF_INRAE=13.924;MAF_USDA=4.118
NC_035086.1	19228753	.	A	G	.	.	MAF_INRAE=49.367;MAF_USDA=45.294
NC_035086.1	19228902	.	A	G	.	.	MAF_USDA=3.279
NC_035086.1	19228964	.	A	C	.	.	MAF_INRAE=13.291;MAF_USDA=4.118
NC_035086.1	19228965	.	C	T	.	.	MAF_INRAE=12.5;MAF_USDA=4.118
NC_035086.1	19228966	.	A	T	.	.	MAF_INRAE=12.5;MAF_USDA=4.118
NC_035086.1	19228967	.	G	T	.	.	MAF_INRAE=5.833;MAF_USDA=8.197
NC_035086.1	19228980	.	C	G	.	.	MAF_USDA=4.098
NC_035086.1	19229119	.	T	C	.	.	MAF_USDA=4.098
NC_035086.1	19229182	.	G	A	.	.	MAF_INRAE=2.532;MAF_USDA=7.377
NC_035086.1	19229196	.	C	T	.	.	MAF_INRAE=3.797;MAF_USDA=15.254
NC_035086.1	19229280	.	G	A	.	.	MAF_INRAE=5.263;MAF_USDA=11.864
NC_035086.1	19229282	.	C	G	.	.	MAF_INRAE=21.053;MAF_USDA=2.083
NC_035086.1	19229311	.	T	C	.	.	MAF_USDA=5.833
NC_035086.1	19229416	.	C	T	.	.	MAF_INRAE=15.789;MAF_USDA=18.824
NC_035086.1	19229499	.	A	C	.	.	MAF_USDA=4.098
NC_035086.1	19229508	.	G	A	.	.	MAF_INRAE=2.532;MAF_USDA=7.377
NC_035086.1	19229579	.	A	C	.	.	MAF_INRAE=12.658;MAF_USDA=19.412
NC_035086.1	19229615	.	T	C	.	.	MAF_INRAE=43.038;MAF_USDA=49.412
NC_035086.1	19229636	.	C	T	.	.	MAF_USDA=2.459
NC_035086.1	19229676	.	G	A	.	.	MAF_INRAE=7.5;MAF_USDA=4.118
NC_035086.1	19229702	.	G	A	.	.	MAF_USDA=4.167
NC_035086.1	19229819	.	C	T	.	.	MAF_INRAE=18.354;MAF_USDA=17.059
NC_035086.1	19229834	.	T	G	.	.	MAF_INRAE=16.456;MAF_USDA=24.706
NC_035086.1	19229845	.	T	G	.	.	MAF_INRAE=16.456;MAF_USDA=25.882
NC_035086.1	19229852	.	T	A	.	.	MAF_INRAE=4.167;MAF_USDA=5.294
NC_035086.1	19229853	.	G	T	.	.	MAF_INRAE=4.167;MAF_USDA=5.294
NC_035086.1	19229875	.	A	G	.	.	MAF_INRAE=13.924;MAF_USDA=14.118
NC_035086.1	19229889	.	C	T	.	.	MAF_INRAE=14.557;MAF_USDA=12.353
NC_035086.1	19229925	.	C	A	.	.	MAF_INRAE=4.167;MAF_USDA=5.882
NC_035086.1	19230020	.	G	T	.	.	MAF_INRAE=38.608;MAF_USDA=38.824
NC_035086.1	19230055	.	G	A	.	.	MAF_INRAE=2.532;MAF_USDA=7.377
NC_035086.1	19230078	.	A	G	.	.	MAF_USDA=2.459
NC_035086.1	19230143	.	C	A	.	.	MAF_INRAE=23.418;MAF_USDA=4.118
NC_035086.1	19230157	.	G	A	.	.	MAF_INRAE=18.354;MAF_USDA=16.471
NC_035086.1	19230168	.	C	T	.	.	MAF_USDA=2.459
NC_035086.1	19230235	.	G	T	.	.	MAF_INRAE=3.333;MAF_USDA=9.412
NC_035086.1	19230274	.	G	A	.	.	MAF_INRAE=17.089;MAF_USDA=25.882
NC_035086.1	19230387	.	G	A	.	.	MAF_INRAE=42.105;MAF_USDA=41.667
NC_035086.1	19230393	.	G	A	.	.	MAF_INRAE=35.443;MAF_USDA=21.765
NC_035086.1	19230427	.	C	T	.	.	MAF_USDA=3.333
NC_035086.1	19230504	.	A	G	.	.	MAF_INRAE=16.456;MAF_USDA=20.0
NC_035086.1	19230507	.	T	C	.	.	MAF_USDA=9.016
NC_035086.1	19230533	.	C	T	.	.	MAF_INRAE=16.456;MAF_USDA=19.412
NC_035086.1	19230559	.	T	G	.	.	MAF_INRAE=16.456;MAF_USDA=20.0
NC_035086.1	19230560	.	C	G	.	.	MAF_INRAE=4.167;MAF_USDA=5.294
NC_035086.1	19230590	.	A	C	.	.	MAF_USDA=1.639
NC_035086.1	19230613	.	A	C	.	.	MAF_USDA=2.459
NC_035086.1	19230668	.	G	T	.	.	MAF_USDA=21.311
NC_035086.1	19230679	.	C	T	.	.	MAF_USDA=2.353
NC_035086.1	19230682	.	A	C	.	.	MAF_INRAE=1.899;MAF_USDA=6.557
NC_035086.1	19230709	.	C	G	.	.	MAF_USDA=6.557
NC_035086.1	19230729	.	A	G	.	.	MAF_USDA=6.557
NC_035086.1	19230730	.	C	A	.	.	MAF_INRAE=7.5;MAF_USDA=4.118
NC_035086.1	19230733	.	C	A	.	.	MAF_INRAE=23.333;MAF_USDA=42.941
NC_035086.1	19230738	.	A	C	.	.	MAF_INRAE=22.5;MAF_USDA=37.647
NC_035086.1	19230756	.	C	G	.	.	MAF_USDA=4.918
NC_035086.1	19230766	.	G	A	.	.	MAF_USDA=5.738
NC_035086.1	19230777	.	A	T	.	.	MAF_USDA=4.918
NC_035086.1	19230793	.	C	A	.	.	MAF_USDA=5.738
NC_035086.1	19230886	.	A	T	.	.	MAF_INRAE=37.975;MAF_USDA=32.941
NC_035086.1	19230926	.	A	G	.	.	MAF_INRAE=2.532;MAF_USDA=8.197
NC_035086.1	19230943	.	C	A	.	.	MAF_USDA=4.098
NC_035086.1	19230988	.	C	T	.	.	MAF_USDA=7.143
NC_035086.1	19231018	.	T	G	.	.	MAF_USDA=28.333
NC_035086.1	19231156	.	A	C	.	.	MAF_USDA=3.614
NC_035086.1	19231212	.	G	A	.	.	MAF_USDA=3.333
NC_035086.1	19231215	.	G	T	.	.	MAF_INRAE=21.053;MAF_USDA=4.167
NC_035086.1	19231222	.	G	C	.	.	MAF_USDA=23.214
NC_035086.1	19231275	.	C	A	.	.	MAF_INRAE=3.333;MAF_USDA=3.571
NC_035086.1	19231299	.	G	T	.	.	MAF_USDA=5.833
NC_035086.1	19231300	.	T	G	.	.	MAF_USDA=44.048
NC_035086.1	19231304	.	T	G	.	.	MAF_USDA=18.333
NC_035086.1	19231322	.	C	T	.	.	MAF_USDA=4.098
NC_035086.1	19231323	.	A	G	.	.	MAF_INRAE=21.053;MAF_USDA=45.294
NC_035086.1	19231348	.	A	C	.	.	MAF_USDA=1.639
NC_035086.1	19231349	.	A	T	.	.	MAF_INRAE=18.354;MAF_USDA=47.059
NC_035086.1	19231405	.	C	T	.	.	MAF_USDA=2.941
NC_035086.1	19231429	.	G	A	.	.	MAF_INRAE=7.5;MAF_USDA=4.118
NC_035086.1	19231451	.	A	T	.	.	MAF_INRAE=13.924;MAF_USDA=4.118
NC_035086.1	19231453	.	T	A	.	.	MAF_INRAE=17.089;MAF_USDA=29.412
NC_035086.1	19231493	.	T	G	.	.	MAF_INRAE=49.367;MAF_USDA=40.588
NC_035086.1	19231494	.	A	T	.	.	MAF_INRAE=7.5
NC_035086.1	19231532	.	A	G	.	.	MAF_INRAE=13.924;MAF_USDA=3.529
NC_035086.1	19231578	.	A	G	.	.	MAF_INRAE=16.667;MAF_USDA=2.459
NC_035086.1	19231621	.	G	T	.	.	MAF_INRAE=3.333;MAF_USDA=5.882
NC_035086.1	19231627	.	G	T	.	.	MAF_INRAE=7.5;MAF_USDA=4.118
NC_035086.1	19231629	.	C	T	.	.	MAF_INRAE=7.5;MAF_USDA=4.118
NC_035086.1	19231636	.	T	A	.	.	MAF_INRAE=7.5;MAF_USDA=4.118
NC_035086.1	19231638	.	C	T	.	.	MAF_INRAE=4.167;MAF_USDA=7.059
NC_035086.1	19231786	.	A	T	.	.	MAF_INRAE=2.532;MAF_USDA=7.377
NC_035086.1	19231875	.	A	C	.	.	MAF_INRAE=7.5;MAF_USDA=4.706
NC_035086.1	19231994	.	G	A	.	.	MAF_USDA=1.639
NC_035086.1	19232037	.	A	C	.	.	MAF_INRAE=10.833;MAF_USDA=12.941
NC_035086.1	19232039	.	T	G	.	.	MAF_INRAE=10.833;MAF_USDA=12.941
NC_035086.1	19232079	.	A	T	.	.	MAF_USDA=6.25
NC_035086.1	19232252	.	C	T	.	.	MAF_INRAE=13.924;MAF_USDA=13.529
NC_035086.1	19232330	.	C	T	.	.	MAF_INRAE=7.5;MAF_USDA=4.118
NC_035086.1	19232377	.	G	A	.	.	MAF_USDA=2.459
NC_035086.1	19232510	.	C	A	.	.	MAF_INRAE=22.5;MAF_USDA=9.412
NC_035086.1	19232526	.	A	G	.	.	MAF_INRAE=13.924;MAF_USDA=17.647
NC_035086.1	19232645	.	T	C	.	.	MAF_INRAE=13.924;MAF_USDA=4.118
NC_035086.1	19232802	.	C	T	.	.	MAF_USDA=3.279
NC_035086.1	19232825	.	C	T	.	.	MAF_USDA=1.639
NC_035086.1	19232869	.	C	T	.	.	MAF_INRAE=4.167;MAF_USDA=1.639
NC_035086.1	19232896	.	T	G	.	.	MAF_INRAE=13.924;MAF_USDA=17.059
NC_035086.1	19232901	.	T	A	.	.	MAF_INRAE=18.354;MAF_USDA=16.471
NC_035086.1	19232911	.	G	A	.	.	MAF_USDA=9.836
NC_035086.1	19232932	.	G	A	.	.	MAF_INRAE=6.667;MAF_USDA=4.118
NC_035086.1	19232939	.	C	T	.	.	MAF_USDA=4.706
NC_035086.1	19232950	.	C	A	.	.	MAF_INRAE=13.924;MAF_USDA=4.118
NC_035086.1	19233059	.	G	A	.	.	MAF_INRAE=13.333
NC_035086.1	19233078	.	G	A	.	.	MAF_USDA=8.197
NC_035086.1	19233132	.	A	G	.	.	MAF_INRAE=13.924;MAF_USDA=16.471
NC_035086.1	19233135	.	G	C	.	.	MAF_INRAE=13.333;MAF_USDA=16.471
NC_035086.1	19233138	.	A	C	.	.	MAF_INRAE=43.333;MAF_USDA=30.588
NC_035086.1	19233163	.	C	T	.	.	MAF_INRAE=22.5;MAF_USDA=9.412
NC_035086.1	19233173	.	A	T	.	.	MAF_USDA=3.279
NC_035086.1	19233315	.	C	A	.	.	MAF_USDA=2.5
NC_035086.1	19233330	.	C	T	.	.	MAF_USDA=2.381
NC_035086.1	19233347	.	C	T	.	.	MAF_USDA=2.5
NC_035086.1	19233420	.	C	T	.	.	MAF_USDA=1.667
NC_035086.1	19233476	.	A	C	.	.	MAF_USDA=9.167
NC_035086.1	19233477	.	T	G	.	.	MAF_USDA=8.333
NC_035086.1	19233552	.	G	A	.	.	MAF_USDA=1.667
NC_035086.1	19233627	.	G	A	.	.	MAF_INRAE=14.557;MAF_USDA=17.857
NC_035086.1	19233642	.	G	T	.	.	MAF_INRAE=15.789;MAF_USDA=16.667
NC_035086.1	19233657	.	C	T	.	.	MAF_USDA=2.5
NC_035086.1	19233663	.	C	A	.	.	MAF_INRAE=2.532;MAF_USDA=9.836
NC_035086.1	19233664	.	C	T	.	.	MAF_USDA=1.639
NC_035086.1	19233688	.	G	A	.	.	MAF_INRAE=22.5;MAF_USDA=8.824
NC_035086.1	19233695	.	G	A	.	.	MAF_USDA=2.459
NC_035086.1	19233701	.	A	C	.	.	MAF_USDA=1.639
NC_035086.1	19233702	.	C	T	.	.	MAF_USDA=1.639
NC_035086.1	19233728	.	C	T	.	.	MAF_USDA=5.738
NC_035086.1	19233744	.	C	G	.	.	MAF_USDA=4.098
NC_035086.1	19233747	.	G	A	.	.	MAF_USDA=4.098
NC_035086.1	19233749	.	T	A	.	.	MAF_USDA=4.918
NC_035086.1	19233784	.	T	C	.	.	MAF_INRAE=22.5;MAF_USDA=9.412
NC_035086.1	19233793	.	C	T	.	.	MAF_INRAE=13.924;MAF_USDA=16.471
NC_035086.1	19233836	.	C	A	.	.	MAF_INRAE=13.924;MAF_USDA=16.471
NC_035086.1	19233837	.	C	A	.	.	MAF_INRAE=13.333;MAF_USDA=16.471
NC_035086.1	19233844	.	A	G	.	.	MAF_INRAE=36.709;MAF_USDA=32.353
NC_035086.1	19233848	.	G	A	.	.	MAF_INRAE=13.333;MAF_USDA=16.471
NC_035086.1	19234045	.	C	G	.	.	MAF_INRAE=22.5;MAF_USDA=9.412
NC_035086.1	19234229	.	C	T	.	.	MAF_USDA=3.279
NC_035086.1	19234233	.	C	T	.	.	MAF_INRAE=4.167;MAF_USDA=5.294
NC_035086.1	19234238	.	T	G	.	.	MAF_INRAE=36.709;MAF_USDA=31.176
NC_035086.1	19234280	.	C	T	.	.	MAF_INRAE=22.5;MAF_USDA=9.524
NC_035086.1	19234348	.	T	G	.	.	MAF_INRAE=4.167;MAF_USDA=1.639
NC_035086.1	19234366	.	G	A	.	.	MAF_INRAE=6.667
NC_035086.1	19234374	.	A	G	.	.	MAF_INRAE=13.924;MAF_USDA=17.059
NC_035086.1	19234381	.	G	A	.	.	MAF_USDA=2.459
NC_035086.1	19234462	.	G	A	.	.	MAF_USDA=1.639
NC_035086.1	19234473	.	G	A	.	.	MAF_INRAE=13.924;MAF_USDA=16.471
NC_035086.1	19234491	.	G	T	.	.	MAF_INRAE=13.924;MAF_USDA=17.059
NC_035086.1	19234533	.	G	A	.	.	MAF_INRAE=5.263;MAF_USDA=9.016
NC_035086.1	19234535	.	G	A	.	.	MAF_USDA=1.639
NC_035086.1	19234539	.	A	C	.	.	MAF_INRAE=36.076;MAF_USDA=31.765
NC_035086.1	19234561	.	G	C	.	.	MAF_INRAE=13.924;MAF_USDA=15.882
NC_035086.1	19234587	.	A	C	.	.	MAF_INRAE=5.263;MAF_USDA=9.016
NC_035086.1	19234590	.	A	G	.	.	MAF_INRAE=13.924;MAF_USDA=15.882
NC_035086.1	19234621	.	C	A	.	.	MAF_INRAE=4.167;MAF_USDA=5.294
NC_035086.1	19234673	.	C	G	.	.	MAF_INRAE=22.152;MAF_USDA=27.647
NC_035086.1	19234683	.	G	C	.	.	MAF_USDA=1.639
NC_035086.1	19234822	.	G	A	.	.	MAF_USDA=1.667
NC_035086.1	19234848	.	A	C	.	.	MAF_INRAE=10.0
NC_035086.1	19234864	.	C	T	.	.	MAF_INRAE=40.833;MAF_USDA=25.0
NC_035086.1	19234869	.	T	C	.	.	MAF_INRAE=1.667;MAF_USDA=5.0
NC_035086.1	19234873	.	A	G	.	.	MAF_INRAE=1.667;MAF_USDA=4.098
NC_035086.1	19234887	.	G	A	.	.	MAF_USDA=7.5
NC_035086.1	19234900	.	G	T	.	.	MAF_INRAE=35.833;MAF_USDA=22.917
NC_035086.1	19234950	.	G	A	.	.	MAF_USDA=4.167
NC_035086.1	19234959	.	A	T	.	.	MAF_USDA=2.083
NC_035086.1	19234985	.	A	T	.	.	MAF_USDA=4.918
NC_035086.1	19234991	.	A	C	.	.	MAF_INRAE=5.263;MAF_USDA=16.393
NC_035086.1	19235025	.	A	T	.	.	MAF_USDA=7.377
NC_035086.1	19235039	.	T	A	.	.	MAF_INRAE=4.167
NC_035086.1	19235041	.	G	A	.	.	MAF_USDA=1.639
NC_035086.1	19235068	.	A	G	.	.	MAF_USDA=11.475
NC_035086.1	19235105	.	A	T	.	.	MAF_INRAE=4.167
NC_035086.1	19235121	.	G	A	.	.	MAF_INRAE=22.5
NC_035086.1	19235127	.	C	T	.	.	MAF_INRAE=15.0
NC_035086.1	19235128	.	A	T	.	.	MAF_INRAE=4.167
NC_035086.1	19235151	.	A	C	.	.	MAF_INRAE=2.5
NC_035086.1	19235156	.	T	C	.	.	MAF_INRAE=13.333;MAF_USDA=16.667
NC_035086.1	19235163	.	A	G	.	.	MAF_INRAE=13.924;MAF_USDA=13.529
NC_035086.1	19235185	.	C	T	.	.	MAF_INRAE=2.632
NC_035086.1	19235210	.	A	T	.	.	MAF_INRAE=13.924;MAF_USDA=3.529
NC_035086.1	19235232	.	T	A	.	.	MAF_INRAE=16.456;MAF_USDA=21.765
NC_035086.1	19235284	.	G	T	.	.	MAF_INRAE=20.833;MAF_USDA=9.412
NC_035086.1	19235341	.	C	G	.	.	MAF_INRAE=6.329
NC_035086.1	19235352	.	A	T	.	.	MAF_INRAE=13.924;MAF_USDA=16.471
NC_035086.1	19235354	.	T	A	.	.	MAF_INRAE=44.304;MAF_USDA=34.118
NC_035086.1	19235360	.	A	G	.	.	MAF_INRAE=13.924;MAF_USDA=16.471
NC_035086.1	19235368	.	T	A	.	.	MAF_INRAE=17.722
NC_035086.1	19235375	.	A	T	.	.	MAF_INRAE=13.291
NC_035086.1	19235376	.	A	T	.	.	MAF_INRAE=25.0
NC_035086.1	19235384	.	A	T	.	.	MAF_INRAE=20.833
NC_035086.1	19235420	.	G	A	.	.	MAF_INRAE=13.924;MAF_USDA=16.471
NC_035086.1	19235422	.	T	C	.	.	MAF_INRAE=3.797;MAF_USDA=6.25
NC_035086.1	19235451	.	G	A	.	.	MAF_USDA=3.529
NC_035086.1	19235452	.	G	T	.	.	MAF_INRAE=20.0;MAF_USDA=9.412
NC_035086.1	19235490	.	T	C	.	.	MAF_INRAE=39.241;MAF_USDA=38.235
NC_035086.1	19235498	.	C	G	.	.	MAF_INRAE=5.0;MAF_USDA=4.098
NC_035086.1	19235613	.	A	C	.	.	MAF_INRAE=13.924;MAF_USDA=16.471
NC_035086.1	19235656	.	G	T	.	.	MAF_INRAE=22.5;MAF_USDA=8.824
NC_035086.1	19235658	.	G	A	.	.	MAF_INRAE=13.924;MAF_USDA=17.059
NC_035086.1	19235710	.	A	C	.	.	MAF_USDA=1.639
NC_035086.1	19235721	.	C	A	.	.	MAF_USDA=2.083
NC_035086.1	19235881	.	C	A	.	.	MAF_INRAE=14.557
NC_035086.1	19235896	.	C	A	.	.	MAF_INRAE=5.263;MAF_USDA=8.197
NC_035086.1	19236044	.	G	T	.	.	MAF_USDA=3.279
NC_035086.1	19236082	.	G	A	.	.	MAF_INRAE=22.5;MAF_USDA=9.524
NC_035086.1	19236101	.	A	C	.	.	MAF_USDA=9.016
NC_035086.1	19236295	.	C	T	.	.	MAF_INRAE=12.025;MAF_USDA=17.059
NC_035086.1	19236296	.	G	A	.	.	MAF_INRAE=22.5;MAF_USDA=9.412
NC_035086.1	19236383	.	C	T	.	.	MAF_INRAE=15.789;MAF_USDA=13.095
NC_035086.1	19236388	.	G	A	.	.	MAF_USDA=1.667
NC_035086.1	19236417	.	A	G	.	.	MAF_INRAE=37.342;MAF_USDA=40.0
NC_035086.1	19236426	.	A	G	.	.	MAF_INRAE=23.418;MAF_USDA=3.529
NC_035086.1	19236448	.	T	C	.	.	MAF_INRAE=22.5;MAF_USDA=8.824
NC_035086.1	19236452	.	G	A	.	.	MAF_INRAE=22.5;MAF_USDA=10.0
NC_035086.1	19236482	.	G	A	.	.	MAF_USDA=3.279
NC_035086.1	19236492	.	C	T	.	.	MAF_USDA=3.279
NC_035086.1	19236591	.	C	T	.	.	MAF_USDA=2.459
NC_035086.1	19236727	.	T	C	.	.	MAF_INRAE=4.167
NC_035086.1	19236731	.	C	G	.	.	MAF_INRAE=5.263;MAF_USDA=10.656
NC_035086.1	19236740	.	C	T	.	.	MAF_INRAE=5.263;MAF_USDA=10.656
NC_035086.1	19236745	.	G	A	.	.	MAF_USDA=2.459
NC_035086.1	19236879	.	G	A	.	.	MAF_USDA=2.459
NC_035086.1	19236886	.	A	G	.	.	MAF_INRAE=13.924;MAF_USDA=16.471
NC_035086.1	19236920	.	G	A	.	.	MAF_USDA=5.882
NC_035086.1	19237061	.	G	A	.	.	MAF_INRAE=15.789;MAF_USDA=37.059
NC_035086.1	19237074	.	A	T	.	.	MAF_INRAE=13.924;MAF_USDA=14.706
NC_035086.1	19237078	.	A	G	.	.	MAF_INRAE=23.333;MAF_USDA=3.529
NC_035086.1	19237154	.	G	A	.	.	MAF_INRAE=22.5;MAF_USDA=8.824
NC_035086.1	19237209	.	A	T	.	.	MAF_INRAE=3.333;MAF_USDA=5.882
NC_035086.1	19237305	.	G	T	.	.	MAF_INRAE=13.924;MAF_USDA=20.0
NC_035086.1	19237342	.	G	A	.	.	MAF_USDA=8.197
NC_035086.1	19237405	.	T	G	.	.	MAF_USDA=6.557
NC_035086.1	19237431	.	C	A	.	.	MAF_USDA=4.098
NC_035086.1	19237472	.	C	T	.	.	MAF_USDA=2.459
NC_035086.1	19237491	.	T	C	.	.	MAF_INRAE=13.924;MAF_USDA=20.588
NC_035086.1	19237492	.	T	G	.	.	MAF_INRAE=32.5;MAF_USDA=19.412
NC_035086.1	19237537	.	A	T	.	.	MAF_INRAE=13.291;MAF_USDA=20.588
NC_035086.1	19237543	.	T	G	.	.	MAF_INRAE=4.167;MAF_USDA=1.639
NC_035086.1	19237606	.	T	G	.	.	MAF_USDA=7.377
NC_035086.1	19237617	.	C	A	.	.	MAF_USDA=4.098
NC_035086.1	19237621	.	C	A	.	.	MAF_INRAE=3.797;MAF_USDA=18.852
NC_035086.1	19237675	.	G	T	.	.	MAF_USDA=1.639
NC_035086.1	19237686	.	T	G	.	.	MAF_INRAE=30.38;MAF_USDA=34.118
NC_035086.1	19237688	.	G	A	.	.	MAF_INRAE=12.5;MAF_USDA=24.118
NC_035086.1	19237699	.	C	T	.	.	MAF_INRAE=22.785;MAF_USDA=4.118
NC_035086.1	19237743	.	C	G	.	.	MAF_INRAE=16.667;MAF_USDA=3.279
NC_035086.1	19237745	.	G	C	.	.	MAF_USDA=2.459
NC_035086.1	19237836	.	G	A	.	.	MAF_INRAE=13.924;MAF_USDA=23.529
NC_035086.1	19237846	.	T	A	.	.	MAF_USDA=6.25
NC_035086.1	19237878	.	G	A	.	.	MAF_USDA=2.459
NC_035086.1	19237948	.	C	T	.	.	MAF_INRAE=16.667;MAF_USDA=3.279
NC_035086.1	19237980	.	C	T	.	.	MAF_INRAE=13.924;MAF_USDA=22.941
NC_035086.1	19237987	.	T	C	.	.	MAF_INRAE=13.924;MAF_USDA=22.941
NC_035086.1	19238008	.	G	A	.	.	MAF_INRAE=36.076;MAF_USDA=41.765
NC_035086.1	19238078	.	G	T	.	.	MAF_INRAE=13.924;MAF_USDA=4.118
NC_035086.1	19238148	.	G	A	.	.	MAF_USDA=2.459
NC_035086.1	19238186	.	C	A	.	.	MAF_INRAE=13.924;MAF_USDA=24.118
NC_035086.1	19238368	.	A	G	.	.	MAF_INRAE=13.333;MAF_USDA=22.941
NC_035086.1	19238393	.	C	A	.	.	MAF_USDA=18.852
NC_035086.1	19238408	.	C	G	.	.	MAF_USDA=20.492
NC_035086.1	19238426	.	C	T	.	.	MAF_USDA=25.294
NC_035086.1	19238452	.	T	C	.	.	MAF_USDA=7.377
NC_035086.1	19238482	.	G	C	.	.	MAF_USDA=9.836
NC_035086.1	19238492	.	A	T	.	.	MAF_USDA=3.279
NC_035086.1	19238495	.	C	A	.	.	MAF_INRAE=2.5;MAF_USDA=21.176
NC_035086.1	19238496	.	C	A	.	.	MAF_INRAE=2.5;MAF_USDA=21.765
NC_035086.1	19238507	.	A	T	.	.	MAF_USDA=11.475
NC_035086.1	19238607	.	A	G	.	.	MAF_USDA=3.279
NC_035086.1	19238611	.	A	G	.	.	MAF_USDA=20.492
NC_035086.1	19238622	.	G	A	.	.	MAF_USDA=18.033
NC_035086.1	19238628	.	G	T	.	.	MAF_USDA=16.393
NC_035086.1	19238653	.	C	T	.	.	MAF_USDA=15.574
NC_035086.1	19238654	.	G	A	.	.	MAF_INRAE=13.924;MAF_USDA=22.353
NC_035086.1	19238684	.	T	C	.	.	MAF_USDA=1.639
NC_035086.1	19238738	.	G	A	.	.	MAF_INRAE=5.263;MAF_USDA=11.475
NC_035086.1	19238753	.	C	T	.	.	MAF_INRAE=16.667;MAF_USDA=2.459
NC_035086.1	19238774	.	T	C	.	.	MAF_INRAE=36.709;MAF_USDA=43.529
NC_035086.1	19238797	.	T	C	.	.	MAF_INRAE=13.924;MAF_USDA=23.529
NC_035086.1	19238849	.	A	G	.	.	MAF_INRAE=36.709;MAF_USDA=43.529
NC_035086.1	19238861	.	G	A	.	.	MAF_INRAE=13.924;MAF_USDA=24.118
NC_035086.1	19238877	.	G	T	.	.	MAF_USDA=2.941
NC_035086.1	19238924	.	C	T	.	.	MAF_USDA=2.459
NC_035086.1	19238955	.	A	G	.	.	MAF_USDA=1.639
NC_035086.1	19238986	.	C	G	.	.	MAF_USDA=4.098
NC_035086.1	19239051	.	A	G	.	.	MAF_USDA=31.25
NC_035086.1	19239103	.	T	A	.	.	MAF_USDA=2.941
NC_035086.1	19239139	.	C	T	.	.	MAF_INRAE=22.5;MAF_USDA=9.412
NC_035086.1	19239154	.	T	G	.	.	MAF_INRAE=22.5;MAF_USDA=9.412
NC_035086.1	19239349	.	C	A	.	.	MAF_INRAE=18.354;MAF_USDA=14.118
NC_035086.1	19239433	.	T	C	.	.	MAF_USDA=2.941
NC_035086.1	19239508	.	G	A	.	.	MAF_INRAE=22.5;MAF_USDA=10.0
NC_035086.1	19239562	.	A	G	.	.	MAF_INRAE=14.557
NC_035086.1	19239570	.	A	C	.	.	MAF_INRAE=23.418;MAF_USDA=2.941
NC_035086.1	19239636	.	C	G	.	.	MAF_USDA=4.918
NC_035086.1	19239671	.	C	A	.	.	MAF_USDA=4.167
NC_035086.1	19239706	.	G	T	.	.	MAF_INRAE=3.797;MAF_USDA=18.033
NC_035086.1	19239735	.	A	C	.	.	MAF_USDA=2.5
NC_035086.1	19239775	.	C	T	.	.	MAF_INRAE=2.532;MAF_USDA=7.377
NC_035086.1	19239895	.	T	C	.	.	MAF_INRAE=7.5;MAF_USDA=7.647
NC_035086.1	19239903	.	G	T	.	.	MAF_INRAE=13.291;MAF_USDA=23.529
NC_035086.1	19239958	.	G	A	.	.	MAF_USDA=2.353
NC_035086.1	19239981	.	G	T	.	.	MAF_INRAE=21.519;MAF_USDA=27.647
NC_035086.1	19239995	.	G	T	.	.	MAF_USDA=2.459
NC_035086.1	19240033	.	T	C	.	.	MAF_USDA=3.333
NC_035086.1	19240182	.	G	A	.	.	MAF_INRAE=4.167;MAF_USDA=1.639
NC_035086.1	19240254	.	G	A	.	.	MAF_USDA=1.639
NC_035086.1	19240315	.	G	C	.	.	MAF_USDA=2.459
NC_035086.1	19240409	.	T	C	.	.	MAF_INRAE=13.924;MAF_USDA=21.765
NC_035086.1	19240453	.	G	C	.	.	MAF_USDA=2.459
NC_035086.1	19240490	.	T	A	.	.	MAF_INRAE=13.924;MAF_USDA=21.176
NC_035086.1	19240546	.	A	G	.	.	MAF_INRAE=13.924;MAF_USDA=26.471
NC_035086.1	19240596	.	A	G	.	.	MAF_USDA=3.279
NC_035086.1	19240599	.	C	T	.	.	MAF_USDA=2.083
NC_035086.1	19240634	.	T	G	.	.	MAF_INRAE=22.5;MAF_USDA=28.824
NC_035086.1	19240702	.	A	G	.	.	MAF_INRAE=14.557
NC_035086.1	19240708	.	A	G	.	.	MAF_INRAE=18.987;MAF_USDA=28.824
NC_035086.1	19240725	.	C	T	.	.	MAF_USDA=2.459
NC_035086.1	19240751	.	A	C	.	.	MAF_USDA=7.377
NC_035086.1	19240753	.	A	T	.	.	MAF_USDA=7.377
NC_035086.1	19240764	.	C	G	.	.	MAF_INRAE=21.667;MAF_USDA=9.412
NC_035086.1	19240785	.	T	C	.	.	MAF_USDA=5.882
NC_035086.1	19240941	.	C	A	.	.	MAF_INRAE=5.263;MAF_USDA=1.639
NC_035086.1	19240947	.	C	T	.	.	MAF_USDA=2.941
NC_035086.1	19240965	.	G	C	.	.	MAF_INRAE=22.5;MAF_USDA=9.412
NC_035086.1	19241000	.	C	A	.	.	MAF_INRAE=13.924;MAF_USDA=28.824
NC_035086.1	19241028	.	A	C	.	.	MAF_USDA=5.882
NC_035086.1	19241045	.	T	C	.	.	MAF_USDA=2.459
NC_035086.1	19241073	.	A	T	.	.	MAF_USDA=6.471
NC_035086.1	19241088	.	C	T	.	.	MAF_USDA=1.639
NC_035086.1	19241110	.	T	A	.	.	MAF_INRAE=3.333;MAF_USDA=3.529
NC_035086.1	19241114	.	T	G	.	.	MAF_INRAE=22.152;MAF_USDA=5.294
NC_035086.1	19241131	.	G	A	.	.	MAF_INRAE=7.5;MAF_USDA=7.647
NC_035086.1	19241136	.	C	T	.	.	MAF_USDA=2.353
NC_035086.1	19241137	.	C	T	.	.	MAF_USDA=2.353
NC_035086.1	19241152	.	C	A	.	.	MAF_USDA=2.353
NC_035086.1	19241175	.	G	A	.	.	MAF_INRAE=4.167;MAF_USDA=1.639
NC_035086.1	19241187	.	G	A	.	.	MAF_USDA=5.882
NC_035086.1	19241203	.	T	C	.	.	MAF_INRAE=7.5;MAF_USDA=7.059
NC_035086.1	19241209	.	G	T	.	.	MAF_USDA=8.197
NC_035086.1	19241304	.	T	G	.	.	MAF_USDA=2.459
NC_035086.1	19241321	.	T	A	.	.	MAF_INRAE=20.253;MAF_USDA=46.471
NC_035086.1	19241551	.	A	T	.	.	MAF_USDA=1.639
NC_035086.1	19241583	.	C	A	.	.	MAF_USDA=9.412
NC_035086.1	19241665	.	A	C	.	.	MAF_INRAE=19.62;MAF_USDA=44.706
NC_035086.1	19241751	.	G	A	.	.	MAF_INRAE=19.62;MAF_USDA=41.765
NC_035086.1	19241764	.	A	C	.	.	MAF_INRAE=20.0;MAF_USDA=31.25
NC_035086.1	19241770	.	A	G	.	.	MAF_INRAE=7.5;MAF_USDA=1.639
NC_035086.1	19241842	.	G	A	.	.	MAF_INRAE=20.253;MAF_USDA=41.176
NC_035086.1	19241869	.	A	T	.	.	MAF_INRAE=7.5
NC_035086.1	19241891	.	A	G	.	.	MAF_INRAE=20.886;MAF_USDA=45.294
NC_035086.1	19241935	.	G	T	.	.	MAF_USDA=5.738
NC_035086.1	19242049	.	A	T	.	.	MAF_INRAE=19.62;MAF_USDA=45.882
NC_035086.1	19242051	.	T	C	.	.	MAF_INRAE=20.833;MAF_USDA=42.353
NC_035086.1	19242163	.	G	C	.	.	MAF_USDA=1.639
NC_035086.1	19242182	.	G	A	.	.	MAF_INRAE=20.253;MAF_USDA=31.25
NC_035086.1	19242249	.	T	C	.	.	MAF_INRAE=15.789;MAF_USDA=5.294
NC_035086.1	19242265	.	T	G	.	.	MAF_INRAE=44.937;MAF_USDA=33.529
NC_035086.1	19242285	.	A	C	.	.	MAF_INRAE=7.5;MAF_USDA=17.213
NC_035086.1	19242372	.	G	A	.	.	MAF_INRAE=43.671;MAF_USDA=37.647
NC_035086.1	19242380	.	GCAAATTC	GCAAATTT	.	.	MAF_USDA=16.667
NC_035086.1	19242387	.	C	T	.	.	MAF_INRAE=3.333;MAF_USDA=2.459
NC_035086.1	19242391	.	A	G	.	.	MAF_INRAE=20.253;MAF_USDA=44.118
NC_035086.1	19242392	.	T	G	.	.	MAF_INRAE=21.667;MAF_USDA=45.882
NC_035086.1	19242393	.	A	T	.	.	MAF_INRAE=21.667;MAF_USDA=45.882
NC_035086.1	19242398	.	A	T	.	.	MAF_USDA=2.941
NC_035086.1	19242446	.	G	T	.	.	MAF_INRAE=19.62;MAF_USDA=47.059
NC_035086.1	19242463	.	C	T	.	.	MAF_INRAE=13.924;MAF_USDA=22.941
NC_035086.1	19242470	.	C	A	.	.	MAF_INRAE=19.62;MAF_USDA=45.882
NC_035086.1	19242483	.	G	A	.	.	MAF_USDA=2.459
NC_035086.1	19242606	.	A	G	.	.	MAF_INRAE=19.62;MAF_USDA=45.882
NC_035086.1	19242616	.	A	G	.	.	MAF_INRAE=20.833;MAF_USDA=31.25
NC_035086.1	19242739	.	G	C	.	.	MAF_USDA=12.295
NC_035086.1	19242747	.	A	T	.	.	MAF_USDA=5.294
NC_035086.1	19242784	.	C	G	.	.	MAF_USDA=5.294
NC_035086.1	19242808	.	T	A	.	.	MAF_USDA=48.214
NC_035086.1	19242818	.	A	G	.	.	MAF_USDA=2.381
NC_035086.1	19242831	.	C	T	.	.	MAF_USDA=48.81
NC_035086.1	19242854	.	C	A	.	.	MAF_INRAE=21.053;MAF_USDA=5.294
NC_035086.1	19242898	.	C	A	.	.	MAF_USDA=35.294
NC_035086.1	19243415	.	G	T	.	.	MAF_INRAE=21.053;MAF_USDA=6.627
NC_035086.1	19243476	.	C	T	.	.	MAF_INRAE=15.789;MAF_USDA=6.471
NC_035086.1	19243487	.	T	G	.	.	MAF_USDA=6.557
NC_035086.1	19243521	.	T	G	.	.	MAF_INRAE=3.333;MAF_USDA=3.529
NC_035086.1	19243527	.	A	C	.	.	MAF_INRAE=42.405;MAF_USDA=45.294
NC_035086.1	19243544	.	T	A	.	.	MAF_INRAE=22.785;MAF_USDA=6.471
NC_035086.1	19243566	.	T	A	.	.	MAF_INRAE=19.62;MAF_USDA=41.176
NC_035086.1	19243569	.	C	T	.	.	MAF_USDA=4.706
NC_035086.1	19243593	.	G	A	.	.	MAF_USDA=3.012
NC_035086.1	19243625	.	T	G	.	.	MAF_USDA=3.333
NC_035086.1	19243692	.	G	T	.	.	MAF_INRAE=16.456;MAF_USDA=17.059
NC_035086.1	19243695	.	A	C	.	.	MAF_INRAE=44.167;MAF_USDA=49.412
NC_035086.1	19243803	.	G	A	.	.	MAF_INRAE=42.405;MAF_USDA=49.412
NC_035086.1	19243866	.	C	A	.	.	MAF_INRAE=22.785;MAF_USDA=7.059
NC_035086.1	19243928	.	T	C	.	.	MAF_USDA=2.459
NC_035086.1	19243946	.	G	A	.	.	MAF_INRAE=4.167;MAF_USDA=1.639
NC_035086.1	19243949	.	T	G	.	.	MAF_USDA=6.557
NC_035086.1	19244068	.	T	C	.	.	MAF_INRAE=10.0;MAF_USDA=6.557
NC_035086.1	19244177	.	C	T	.	.	MAF_INRAE=22.152;MAF_USDA=47.917
NC_035086.1	19244311	.	C	A	.	.	MAF_INRAE=29.167;MAF_USDA=16.471
NC_035086.1	19244394	.	G	T	.	.	MAF_INRAE=22.785;MAF_USDA=5.294
NC_035086.1	19244499	.	T	G	.	.	MAF_INRAE=29.167;MAF_USDA=15.882
NC_035086.1	19244541	.	G	A	.	.	MAF_USDA=2.459
NC_035086.1	19244706	.	C	T	.	.	MAF_USDA=6.557
NC_035086.1	19244725	.	G	A	.	.	MAF_INRAE=22.152;MAF_USDA=5.294
NC_035086.1	19244793	.	A	T	.	.	MAF_INRAE=11.667;MAF_USDA=2.941
NC_035086.1	19244985	.	T	C	.	.	MAF_INRAE=4.167;MAF_USDA=1.639
NC_035086.1	19245059	.	C	A	.	.	MAF_USDA=2.353
NC_035086.1	19245072	.	G	A	.	.	MAF_INRAE=22.152;MAF_USDA=28.824
NC_035086.1	19245108	.	G	A	.	.	MAF_INRAE=22.5;MAF_USDA=8.235
NC_035086.1	19245137	.	C	T	.	.	MAF_INRAE=22.152;MAF_USDA=7.059
NC_035086.1	19245139	.	T	A	.	.	MAF_INRAE=22.5;MAF_USDA=4.118
NC_035086.1	19245213	.	G	A	.	.	MAF_INRAE=15.833;MAF_USDA=1.639
NC_035086.1	19245214	.	C	G	.	.	MAF_USDA=4.167
NC_035086.1	19245226	.	C	T	.	.	MAF_INRAE=22.152;MAF_USDA=3.529
NC_035086.1	19245260	.	G	T	.	.	MAF_INRAE=42.405;MAF_USDA=49.405
NC_035086.1	19245276	.	T	A	.	.	MAF_INRAE=3.333;MAF_USDA=3.529
NC_035086.1	19245277	.	T	A	.	.	MAF_INRAE=3.333;MAF_USDA=3.529
NC_035086.1	19245344	.	T	G	.	.	MAF_USDA=1.639
NC_035086.1	19245371	.	C	T	.	.	MAF_INRAE=3.333;MAF_USDA=6.471
NC_035086.1	19245416	.	A	C	.	.	MAF_INRAE=43.671;MAF_USDA=49.412
NC_035086.1	19245458	.	C	T	.	.	MAF_INRAE=14.557
NC_035086.1	19245473	.	A	C	.	.	MAF_INRAE=44.304;MAF_USDA=48.824
NC_035086.1	19245576	.	A	C	.	.	MAF_INRAE=4.167;MAF_USDA=1.639
NC_035086.1	19245591	.	C	A	.	.	MAF_INRAE=5.263
NC_035086.1	19245661	.	G	T	.	.	MAF_INRAE=29.167;MAF_USDA=17.647
NC_035086.1	19245744	.	C	A	.	.	MAF_INRAE=34.81;MAF_USDA=34.118
NC_035086.1	19245803	.	G	T	.	.	MAF_INRAE=5.263;MAF_USDA=1.639
NC_035086.1	19245821	.	G	T	.	.	MAF_INRAE=6.667;MAF_USDA=2.459
NC_035086.1	19245868	.	C	T	.	.	MAF_INRAE=42.405;MAF_USDA=49.412
NC_035086.1	19245869	.	T	C	.	.	MAF_INRAE=44.167;MAF_USDA=49.412
NC_035086.1	19245918	.	A	T	.	.	MAF_INRAE=16.667
NC_035086.1	19245924	.	G	T	.	.	MAF_INRAE=42.405;MAF_USDA=33.333
NC_035086.1	19245925	.	G	A	.	.	MAF_USDA=3.279
NC_035086.1	19245985	.	C	A	.	.	MAF_INRAE=42.405;MAF_USDA=48.824
NC_035086.1	19245989	.	T	A	.	.	MAF_INRAE=4.167;MAF_USDA=1.639
NC_035086.1	19246083	.	T	A	.	.	MAF_INRAE=42.405;MAF_USDA=48.824
NC_035086.1	19246102	.	G	A	.	.	MAF_INRAE=42.405;MAF_USDA=48.824
NC_035086.1	19246136	.	C	G	.	.	MAF_USDA=35.417
NC_035086.1	19246149	.	T	G	.	.	MAF_INRAE=44.167
NC_035086.1	19246186	.	A	G	.	.	MAF_USDA=1.639
NC_035086.1	19246373	.	A	T	.	.	MAF_INRAE=15.789;MAF_USDA=5.294
NC_035086.1	19246417	.	G	A	.	.	MAF_INRAE=3.333;MAF_USDA=10.417
NC_035086.1	19246423	.	C	A	.	.	MAF_INRAE=43.038;MAF_USDA=48.824
NC_035086.1	19246450	.	C	T	.	.	MAF_USDA=4.706
NC_035086.1	19246475	.	G	T	.	.	MAF_INRAE=42.405;MAF_USDA=48.824
NC_035086.1	19246525	.	C	T	.	.	MAF_USDA=4.118
NC_035086.1	19246551	.	A	T	.	.	MAF_INRAE=22.785;MAF_USDA=4.706
NC_035086.1	19246626	.	G	C	.	.	MAF_INRAE=42.405;MAF_USDA=49.412
NC_035086.1	19246645	.	C	T	.	.	MAF_USDA=4.706
NC_035086.1	19246684	.	C	A	.	.	MAF_USDA=2.459
NC_035086.1	19246731	.	A	T	.	.	MAF_USDA=1.639
NC_035086.1	19246824	.	A	T	.	.	MAF_INRAE=2.532;MAF_USDA=7.377
NC_035086.1	19246942	.	T	A	.	.	MAF_INRAE=42.405;MAF_USDA=48.824
NC_035086.1	19246974	.	C	G	.	.	MAF_INRAE=22.152;MAF_USDA=28.235
NC_035086.1	19247022	.	A	C	.	.	MAF_USDA=6.25
NC_035086.1	19247043	.	A	T	.	.	MAF_INRAE=45.0;MAF_USDA=33.333
NC_035086.1	19247063	.	C	T	.	.	MAF_INRAE=34.81;MAF_USDA=34.118
NC_035086.1	19247091	.	T	G	.	.	MAF_INRAE=43.038;MAF_USDA=49.412
NC_035086.1	19247095	.	T	C	.	.	MAF_INRAE=4.167
NC_035086.1	19247101	.	G	A	.	.	MAF_INRAE=43.038;MAF_USDA=49.412
NC_035086.1	19247107	.	G	A	.	.	MAF_USDA=4.098
NC_035086.1	19247115	.	G	A	.	.	MAF_INRAE=16.667;MAF_USDA=2.459
NC_035086.1	19247181	.	C	T	.	.	MAF_INRAE=15.19
NC_035086.1	19247185	.	C	T	.	.	MAF_USDA=2.459
NC_035086.1	19247195	.	G	T	.	.	MAF_USDA=4.098
NC_035086.1	19247338	.	C	T	.	.	MAF_USDA=1.639
NC_035086.1	19247419	.	G	T	.	.	MAF_INRAE=3.333;MAF_USDA=5.882
NC_035086.1	19247439	.	T	C	.	.	MAF_INRAE=18.354;MAF_USDA=20.0
NC_035086.1	19247486	.	C	T	.	.	MAF_INRAE=4.167;MAF_USDA=2.459
NC_035086.1	19247548	.	G	A	.	.	MAF_USDA=6.557
NC_035086.1	19247578	.	G	C	.	.	MAF_USDA=2.459
NC_035086.1	19247628	.	C	A	.	.	MAF_USDA=7.377
NC_035086.1	19247725	.	A	G	.	.	MAF_USDA=2.459
NC_035086.1	19247799	.	A	G	.	.	MAF_INRAE=42.405;MAF_USDA=49.412
NC_035086.1	19247800	.	C	A	.	.	MAF_USDA=3.279
NC_035086.1	19247873	.	A	T	.	.	MAF_INRAE=22.785;MAF_USDA=7.059
NC_035086.1	19247887	.	A	G	.	.	MAF_INRAE=2.532;MAF_USDA=7.5
NC_035086.1	19247910	.	C	G	.	.	MAF_INRAE=30.0;MAF_USDA=15.476
NC_035086.1	19247921	.	G	A	.	.	MAF_INRAE=42.405;MAF_USDA=49.405
NC_035086.1	19247922	.	G	T	.	.	MAF_USDA=11.31
NC_035086.1	19248005	.	C	T	.	.	MAF_INRAE=15.789;MAF_USDA=6.471
NC_035086.1	19248045	.	A	C	.	.	MAF_INRAE=43.038;MAF_USDA=50.0
NC_035086.1	19248088	.	C	G	.	.	MAF_USDA=1.639
NC_035086.1	19248112	.	G	T	.	.	MAF_USDA=31.25
NC_035086.1	19248123	.	C	T	.	.	MAF_USDA=2.459
NC_035086.1	19248137	.	C	T	.	.	MAF_INRAE=13.924;MAF_USDA=4.118
NC_035086.1	19248140	.	C	T	.	.	MAF_INRAE=42.405;MAF_USDA=49.412
NC_035086.1	19248191	.	A	G	.	.	MAF_USDA=2.459
NC_035086.1	19248195	.	G	A	.	.	MAF_INRAE=22.785;MAF_USDA=5.294
NC_035086.1	19248214	.	A	G	.	.	MAF_USDA=5.294
NC_035086.1	19248292	.	G	T	.	.	MAF_USDA=7.377
NC_035086.1	19248303	.	G	A	.	.	MAF_INRAE=42.405;MAF_USDA=50.0
NC_035086.1	19248366	.	G	T	.	.	MAF_USDA=4.098
NC_035086.1	19248436	.	G	A	.	.	MAF_INRAE=36.842
NC_035086.1	19248439	.	A	C	.	.	MAF_INRAE=30.0;MAF_USDA=16.667
NC_035086.1	19248446	.	T	A	.	.	MAF_INRAE=30.0;MAF_USDA=17.059
NC_035086.1	19248460	.	C	T	.	.	MAF_INRAE=16.667;MAF_USDA=3.279
NC_035086.1	19248495	.	G	A	.	.	MAF_USDA=1.639
NC_035086.1	19248511	.	G	C	.	.	MAF_INRAE=42.405;MAF_USDA=48.214
NC_035086.1	19248628	.	G	A	.	.	MAF_INRAE=4.167;MAF_USDA=1.639
NC_035086.1	19248723	.	G	T	.	.	MAF_INRAE=4.167;MAF_USDA=1.639
NC_035086.1	19248785	.	A	G	.	.	MAF_USDA=12.5
NC_035086.1	19248859	.	G	T	.	.	MAF_INRAE=22.785;MAF_USDA=7.059
NC_035086.1	19248965	.	A	C	.	.	MAF_INRAE=42.405;MAF_USDA=50.0
NC_035086.1	19249030	.	G	T	.	.	MAF_INRAE=2.532;MAF_USDA=7.377
NC_035086.1	19249165	.	A	C	.	.	MAF_USDA=1.667
NC_035086.1	19249175	.	A	T	.	.	MAF_USDA=4.762
NC_035086.1	19249188	.	A	G	.	.	MAF_USDA=3.39
NC_035086.1	19249189	.	A	T	.	.	MAF_USDA=3.39
NC_035086.1	19249207	.	G	T	.	.	MAF_INRAE=21.053;MAF_USDA=6.034
NC_035086.1	19249355	.	T	C	.	.	MAF_INRAE=43.038;MAF_USDA=49.412
NC_035086.1	19249400	.	C	T	.	.	MAF_INRAE=21.519;MAF_USDA=47.917
NC_035086.1	19249490	.	G	T	.	.	MAF_INRAE=43.671;MAF_USDA=33.333
NC_035086.1	19249520	.	C	T	.	.	MAF_INRAE=25.0
NC_035086.1	19249522	.	T	A	.	.	MAF_INRAE=22.5;MAF_USDA=4.167
NC_035086.1	19249525	.	G	T	.	.	MAF_INRAE=22.5;MAF_USDA=4.167
NC_035086.1	19249555	.	T	A	.	.	MAF_INRAE=15.19;MAF_USDA=41.667
NC_035086.1	19249580	.	T	C	.	.	MAF_INRAE=47.5;MAF_USDA=45.294
NC_035086.1	19249581	.	G	A	.	.	MAF_INRAE=15.833;MAF_USDA=17.059
NC_035086.1	19249718	.	GACA	GACT	.	.	MAF_USDA=33.333
NC_035086.1	19249799	.	G	A	.	.	MAF_USDA=2.459
NC_035086.1	19249812	.	A	G	.	.	MAF_USDA=5.294
NC_035086.1	19249813	.	A	G	.	.	MAF_USDA=1.639
NC_035086.1	19249818	.	A	C	.	.	MAF_USDA=4.098
NC_035086.1	19249917	.	G	A	.	.	MAF_INRAE=22.785
NC_035086.1	19250019	.	C	T	.	.	MAF_INRAE=22.785;MAF_USDA=2.083
NC_035086.1	19250031	.	C	G	.	.	MAF_INRAE=46.667;MAF_USDA=33.333
NC_035086.1	19250115	.	C	A	.	.	MAF_USDA=2.941
NC_035086.1	19250125	.	C	T	.	.	MAF_INRAE=24.167;MAF_USDA=50.0
NC_035086.1	19250262	.	C	T	.	.	MAF_USDA=10.417
NC_035086.1	19250265	.	A	C	.	.	MAF_USDA=16.667
NC_035086.1	19250294	.	G	A	.	.	MAF_INRAE=4.167
NC_035086.1	19250338	.	A	G	.	.	MAF_INRAE=45.0;MAF_USDA=43.75
NC_035086.1	19250349	.	C	T	.	.	MAF_USDA=12.353
NC_035086.1	19250358	.	A	T	.	.	MAF_USDA=6.557
NC_035086.1	19250367	.	A	T	.	.	MAF_INRAE=44.304;MAF_USDA=35.417
NC_035086.1	19250379	.	G	A	.	.	MAF_INRAE=45.833;MAF_USDA=35.417
NC_035086.1	19250386	.	A	G	.	.	MAF_USDA=5.833
NC_035086.1	19250452	.	T	G	.	.	MAF_INRAE=42.405;MAF_USDA=49.412
NC_035086.1	19250481	.	A	T	.	.	MAF_INRAE=7.5;MAF_USDA=6.471
NC_035086.1	19250549	.	G	A	.	.	MAF_INRAE=43.038;MAF_USDA=49.412
NC_035086.1	19250648	.	C	T	.	.	MAF_INRAE=44.304;MAF_USDA=49.412
NC_035086.1	19250650	.	G	C	.	.	MAF_USDA=4.118
NC_035086.1	19250694	.	A	G	.	.	MAF_INRAE=15.789;MAF_USDA=18.75
NC_035086.1	19250706	.	T	C	.	.	MAF_INRAE=4.167
NC_035086.1	19250785	.	G	C	.	.	MAF_INRAE=36.709;MAF_USDA=34.118
NC_035086.1	19250829	.	A	C	.	.	MAF_INRAE=22.785;MAF_USDA=21.311
NC_035086.1	19250902	.	C	T	.	.	MAF_USDA=4.098
NC_035086.1	19250908	.	T	G	.	.	MAF_USDA=2.459
NC_035086.1	19250936	.	A	G	.	.	MAF_INRAE=50.0;MAF_USDA=48.235
NC_035086.1	19250943	.	A	G	.	.	MAF_INRAE=50.0;MAF_USDA=48.824
NC_035086.1	19250970	.	G	T	.	.	MAF_INRAE=46.203;MAF_USDA=33.333
NC_035086.1	19250988	.	C	T	.	.	MAF_USDA=43.976
NC_035086.1	19250999	.	C	T	.	.	MAF_USDA=2.5
NC_035086.1	19251250	.	G	T	.	.	MAF_USDA=42.941
NC_035086.1	19251260	.	G	T	.	.	MAF_USDA=7.647
NC_035086.1	19251261	.	A	G	.	.	MAF_USDA=7.377
NC_035086.1	19251302	.	C	T	.	.	MAF_USDA=14.583
NC_035086.1	19251325	.	T	C	.	.	MAF_USDA=45.882
NC_035086.1	19251641	.	C	T	.	.	MAF_USDA=3.279
NC_035086.1	19251646	.	A	C	.	.	MAF_INRAE=15.789;MAF_USDA=44.118
NC_035086.1	19251665	.	A	G	.	.	MAF_USDA=5.294
NC_035086.1	19251681	.	G	A	.	.	MAF_INRAE=26.582;MAF_USDA=4.706
NC_035086.1	19251711	.	C	T	.	.	MAF_INRAE=21.053;MAF_USDA=3.529
NC_035086.1	19251755	.	T	A	.	.	MAF_USDA=4.098
NC_035086.1	19251767	.	G	T	.	.	MAF_INRAE=39.241;MAF_USDA=34.706
NC_035086.1	19251805	.	C	T	.	.	MAF_INRAE=25.833;MAF_USDA=17.647
NC_035086.1	19251806	.	C	G	.	.	MAF_INRAE=21.519;MAF_USDA=43.529
NC_035086.1	19251819	.	G	T	.	.	MAF_INRAE=44.304;MAF_USDA=49.412
NC_035086.1	19251866	.	A	T	.	.	MAF_INRAE=17.5;MAF_USDA=7.059
NC_035086.1	19251877	.	T	A	.	.	MAF_USDA=2.459
NC_035086.1	19251888	.	G	A	.	.	MAF_USDA=1.639
NC_035086.1	19251894	.	A	G	.	.	MAF_USDA=4.098
NC_035086.1	19251933	.	A	G	.	.	MAF_USDA=3.279
NC_035086.1	19251956	.	C	T	.	.	MAF_USDA=4.706
NC_035086.1	19252393	.	A	G	.	.	MAF_INRAE=44.304;MAF_USDA=49.412
NC_035086.1	19252417	.	T	C	.	.	MAF_INRAE=44.304;MAF_USDA=50.0
NC_035086.1	19252455	.	A	C	.	.	MAF_INRAE=21.519;MAF_USDA=37.059
NC_035086.1	19252482	.	C	A	.	.	MAF_INRAE=7.5;MAF_USDA=10.588
NC_035086.1	19252568	.	C	G	.	.	MAF_INRAE=18.333;MAF_USDA=2.459
NC_035086.1	19252652	.	A	G	.	.	MAF_USDA=5.738
NC_035086.1	19252655	.	G	A	.	.	MAF_INRAE=24.167;MAF_USDA=18.235
NC_035086.1	19252668	.	G	T	.	.	MAF_INRAE=3.333;MAF_USDA=5.294
NC_035086.1	19252673	.	C	G	.	.	MAF_USDA=1.639
NC_035086.1	19252693	.	A	T	.	.	MAF_INRAE=28.333;MAF_USDA=32.941
NC_035086.1	19252698	.	T	G	.	.	MAF_INRAE=46.667;MAF_USDA=48.824
NC_035086.1	19252719	.	G	A	.	.	MAF_USDA=6.557
NC_035086.1	19252726	.	G	A	.	.	MAF_INRAE=44.304;MAF_USDA=33.333
NC_035086.1	19252732	.	T	A	.	.	MAF_USDA=4.098
NC_035086.1	19252796	.	C	T	.	.	MAF_INRAE=22.785;MAF_USDA=7.647
NC_035086.1	19252911	.	T	A	.	.	MAF_INRAE=12.5
NC_035086.1	19252969	.	T	A	.	.	MAF_USDA=4.918
NC_035086.1	19253050	.	G	T	.	.	MAF_USDA=6.557
NC_035086.1	19253064	.	A	T	.	.	MAF_INRAE=21.519;MAF_USDA=41.176
NC_035086.1	19253078	.	A	T	.	.	MAF_INRAE=44.304;MAF_USDA=49.412
NC_035086.1	19253087	.	G	A	.	.	MAF_INRAE=14.557
NC_035086.1	19253097	.	A	T	.	.	MAF_USDA=1.639
NC_035086.1	19253104	.	A	C	.	.	MAF_INRAE=44.304;MAF_USDA=48.235
NC_035086.1	19253208	.	G	A	.	.	MAF_INRAE=4.167;MAF_USDA=5.882
NC_035086.1	19253220	.	G	T	.	.	MAF_USDA=1.639
NC_035086.1	19253412	.	G	T	.	.	MAF_INRAE=21.519;MAF_USDA=2.941
NC_035086.1	19253440	.	T	A	.	.	MAF_USDA=4.706
NC_035086.1	19253470	.	T	A	.	.	MAF_INRAE=44.304;MAF_USDA=48.824
NC_035086.1	19253477	.	G	A	.	.	MAF_INRAE=36.709;MAF_USDA=34.118
NC_035086.1	19253629	.	A	T	.	.	MAF_INRAE=3.333;MAF_USDA=3.529
NC_035086.1	19253645	.	C	G	.	.	MAF_USDA=7.377
NC_035086.1	19253698	.	G	T	.	.	MAF_INRAE=44.304;MAF_USDA=50.0
NC_035086.1	19253701	.	A	G	.	.	MAF_USDA=2.459
NC_035086.1	19253791	.	G	A	.	.	MAF_INRAE=44.304;MAF_USDA=48.824
NC_035086.1	19253885	.	A	G	.	.	MAF_USDA=1.639
NC_035086.1	19253954	.	C	T	.	.	MAF_INRAE=22.152;MAF_USDA=2.941
NC_035086.1	19254017	.	C	A	.	.	MAF_INRAE=36.076;MAF_USDA=35.294
NC_035086.1	19254029	.	T	C	.	.	MAF_INRAE=7.5
NC_035086.1	19254102	.	C	A	.	.	MAF_USDA=4.706
NC_035086.1	19254200	.	A	G	.	.	MAF_USDA=7.377
NC_035086.1	19254212	.	T	A	.	.	MAF_INRAE=44.937;MAF_USDA=50.0
NC_035086.1	19254345	.	C	G	.	.	MAF_INRAE=36.842;MAF_USDA=49.412
NC_035086.1	19254443	.	A	C	.	.	MAF_INRAE=22.785;MAF_USDA=28.235
NC_035086.1	19254497	.	C	T	.	.	MAF_INRAE=24.167;MAF_USDA=17.059
NC_035086.1	19254567	.	A	C	.	.	MAF_INRAE=46.835;MAF_USDA=48.824
NC_035086.1	19254619	.	C	T	.	.	MAF_INRAE=17.5;MAF_USDA=8.235
NC_035086.1	19254640	.	A	C	.	.	MAF_INRAE=25.0;MAF_USDA=17.059
NC_035086.1	19254673	.	G	C,A	.	.	MAF_INRAE=14.557;MAF_USDA=1.639
NC_035086.1	19254734	.	A	C	.	.	MAF_INRAE=40.506;MAF_USDA=35.294
NC_035086.1	19254798	.	T	C	.	.	MAF_USDA=2.459
NC_035086.1	19254832	.	G	A	.	.	MAF_INRAE=30.0;MAF_USDA=17.059
NC_035086.1	19254841	.	A	C	.	.	MAF_INRAE=12.5;MAF_USDA=2.941
NC_035086.1	19254875	.	A	G	.	.	MAF_INRAE=39.873;MAF_USDA=35.882
NC_035086.1	19254898	.	C	T	.	.	MAF_INRAE=39.873;MAF_USDA=32.941
NC_035086.1	19254963	.	C	T	.	.	MAF_INRAE=40.506;MAF_USDA=32.353
NC_035086.1	19254989	.	C	T	.	.	MAF_USDA=6.557
NC_035086.1	19255038	.	C	T	.	.	MAF_INRAE=22.5;MAF_USDA=8.824
NC_035086.1	19255061	.	A	T	.	.	MAF_USDA=48.824
NC_035086.1	19255062	.	C	A	.	.	MAF_USDA=48.824
NC_035086.1	19255064	.	T	C	.	.	MAF_USDA=48.235
NC_035086.1	19255263	.	T	A	.	.	MAF_USDA=3.333
NC_035086.1	19255317	.	T	C	.	.	MAF_INRAE=36.842
NC_035086.1	19255318	.	G	A	.	.	MAF_INRAE=22.5;MAF_USDA=9.412
NC_035086.1	19255350	.	C	T	.	.	MAF_INRAE=30.0;MAF_USDA=16.471
NC_035086.1	19255448	.	A	G	.	.	MAF_INRAE=36.709;MAF_USDA=49.412
NC_035086.1	19255457	.	T	C	.	.	MAF_INRAE=13.924;MAF_USDA=35.294
NC_035086.1	19255470	.	G	A	.	.	MAF_USDA=2.459
NC_035086.1	19255523	.	G	C	.	.	MAF_USDA=2.459
NC_035086.1	19255583	.	G	T	.	.	MAF_INRAE=2.5;MAF_USDA=10.417
NC_035086.1	19255650	.	G	T	.	.	MAF_INRAE=36.709;MAF_USDA=48.824
NC_035086.1	19255652	.	A	G	.	.	MAF_USDA=1.639
NC_035086.1	19255694	.	T	G	.	.	MAF_INRAE=14.557
NC_035086.1	19256004	.	A	G	.	.	MAF_INRAE=14.557;MAF_USDA=43.529
NC_035086.1	19256070	.	T	G	.	.	MAF_USDA=4.098
NC_035086.1	19256077	.	C	T	.	.	MAF_INRAE=15.789;MAF_USDA=7.059
NC_035086.1	19256094	.	C	A	.	.	MAF_USDA=2.459
NC_035086.1	19256258	.	A	C	.	.	MAF_INRAE=36.709;MAF_USDA=49.412
NC_035086.1	19256259	.	C	A	.	.	MAF_INRAE=14.167;MAF_USDA=15.882
NC_035086.1	19256378	.	G	A	.	.	MAF_INRAE=15.789;MAF_USDA=7.059
NC_035086.1	19256531	.	C	T	.	.	MAF_USDA=4.706
NC_035086.1	19256646	.	G	A	.	.	MAF_USDA=6.557
NC_035086.1	19256728	.	C	A	.	.	MAF_INRAE=23.333;MAF_USDA=27.711
NC_035086.1	19256736	.	T	A	.	.	MAF_USDA=4.237
NC_035086.1	19256737	.	G	T	.	.	MAF_USDA=4.237
NC_035086.1	19256788	.	G	T	.	.	MAF_INRAE=15.789;MAF_USDA=7.831
NC_035086.1	19256821	.	A	G	.	.	MAF_INRAE=3.333;MAF_USDA=5.422
NC_035086.1	19256933	.	C	A	.	.	MAF_INRAE=7.5;MAF_USDA=1.639
NC_035086.1	19256937	.	C	A	.	.	MAF_INRAE=14.557
NC_035086.1	19256957	.	C	T	.	.	MAF_USDA=4.706
NC_035086.1	19256961	.	G	T	.	.	MAF_INRAE=2.532;MAF_USDA=7.377
NC_035086.1	19256984	.	G	A	.	.	MAF_INRAE=5.263
NC_035086.1	19256991	.	A	T	.	.	MAF_INRAE=14.557
NC_035086.1	19256992	.	C	A	.	.	MAF_USDA=2.459
NC_035086.1	19257178	.	C	A	.	.	MAF_INRAE=15.789;MAF_USDA=7.059
NC_035086.1	19257307	.	T	A	.	.	MAF_USDA=17.647
NC_035086.1	19257316	.	G	A	.	.	MAF_INRAE=13.924;MAF_USDA=4.118
NC_035086.1	19257459	.	A	G	.	.	MAF_INRAE=36.076;MAF_USDA=49.412
NC_035086.1	19257466	.	T	C	.	.	MAF_INRAE=36.076;MAF_USDA=49.412
NC_035086.1	19257562	.	C	G	.	.	MAF_INRAE=22.785;MAF_USDA=4.706
NC_035086.1	19257574	.	A	T	.	.	MAF_INRAE=22.5
NC_035086.1	19257641	.	T	A	.	.	MAF_USDA=5.882
NC_035086.1	19257700	.	C	A	.	.	MAF_INRAE=7.5;MAF_USDA=7.059
NC_035086.1	19257728	.	C	T	.	.	MAF_INRAE=13.924;MAF_USDA=4.118
NC_035086.1	19257796	.	C	A	.	.	MAF_USDA=17.059
NC_035086.1	19257919	.	A	C	.	.	MAF_INRAE=13.924;MAF_USDA=19.643
NC_035086.1	19257920	.	T	A	.	.	MAF_INRAE=13.333;MAF_USDA=18.452
NC_035086.1	19257928	.	A	G	.	.	MAF_INRAE=5.263
NC_035086.1	19257969	.	T	A	.	.	MAF_USDA=4.167
NC_035086.1	19258059	.	C	T	.	.	MAF_INRAE=30.0;MAF_USDA=17.262
NC_035086.1	19258163	.	G	A	.	.	MAF_INRAE=22.785;MAF_USDA=3.571
NC_035086.1	19258168	.	A	G	.	.	MAF_INRAE=13.924;MAF_USDA=21.429
NC_035086.1	19258188	.	T	A	.	.	MAF_USDA=6.548
NC_035086.1	19258192	.	C	A	.	.	MAF_USDA=4.167
NC_035086.1	19258207	.	G	T	.	.	MAF_USDA=4.762
NC_035086.1	19258244	.	A	C	.	.	MAF_USDA=1.639
NC_035086.1	19258245	.	T	C	.	.	MAF_USDA=1.639
NC_035086.1	19258271	.	T	C	.	.	MAF_USDA=1.639
NC_035086.1	19258323	.	A	G	.	.	MAF_USDA=1.639
NC_035086.1	19258446	.	G	T	.	.	MAF_USDA=3.279
NC_035086.1	19258465	.	G	A	.	.	MAF_INRAE=10.0;MAF_USDA=7.377
NC_035086.1	19258476	.	G	A	.	.	MAF_INRAE=10.0;MAF_USDA=4.918
NC_035086.1	19258491	.	A	C	.	.	MAF_INRAE=22.5;MAF_USDA=9.412
NC_035086.1	19258606	.	T	G	.	.	MAF_INRAE=13.924;MAF_USDA=21.176
NC_035086.1	19258647	.	C	T	.	.	MAF_INRAE=22.785;MAF_USDA=20.0
NC_035086.1	19258724	.	G	T	.	.	MAF_INRAE=36.709;MAF_USDA=24.706
NC_035086.1	19258728	.	C	A	.	.	MAF_INRAE=7.5
NC_035086.1	19258729	.	C	A	.	.	MAF_INRAE=7.5
NC_035086.1	19258745	.	A	T	.	.	MAF_INRAE=36.709;MAF_USDA=24.706
NC_035086.1	19258846	.	C	T	.	.	MAF_USDA=4.167
NC_035086.1	19258923	.	C	A	.	.	MAF_USDA=13.529
NC_035086.1	19258933	.	T	C	.	.	MAF_USDA=20.588
NC_035086.1	19258939	.	A	G	.	.	MAF_USDA=14.754
NC_035086.1	19258944	.	C	T	.	.	MAF_USDA=1.639
NC_035086.1	19258951	.	A	C	.	.	MAF_USDA=19.412
NC_035086.1	19258952	.	T	A	.	.	MAF_USDA=9.412
NC_035086.1	19258959	.	C	T	.	.	MAF_USDA=4.918
NC_035086.1	19258968	.	G	C	.	.	MAF_USDA=18.852
NC_035086.1	19259000	.	A	T	.	.	MAF_USDA=1.639
NC_035086.1	19259026	.	A	C	.	.	MAF_USDA=9.836
NC_035086.1	19259080	.	G	T	.	.	MAF_USDA=4.167
NC_035086.1	19259083	.	C	G	.	.	MAF_USDA=21.765
NC_035086.1	19259096	.	G	A	.	.	MAF_USDA=22.917
NC_035086.1	19259127	.	T	A	.	.	MAF_INRAE=43.038;MAF_USDA=40.0
NC_035086.1	19259160	.	C	A	.	.	MAF_INRAE=6.962;MAF_USDA=14.118
NC_035086.1	19259188	.	G	A	.	.	MAF_INRAE=6.962;MAF_USDA=18.824
NC_035086.1	19259194	.	C	T	.	.	MAF_INRAE=14.557
NC_035086.1	19259230	.	A	C	.	.	MAF_USDA=31.25
NC_035086.1	19259252	.	G	T	.	.	MAF_USDA=3.279
NC_035086.1	19259320	.	A	G	.	.	MAF_INRAE=21.667;MAF_USDA=9.412
NC_035086.1	19259322	.	A	G	.	.	MAF_INRAE=4.167;MAF_USDA=7.647
NC_035086.1	19259340	.	G	C	.	.	MAF_USDA=4.706
NC_035086.1	19259341	.	G	T	.	.	MAF_USDA=7.377
NC_035086.1	19259355	.	G	C	.	.	MAF_INRAE=25.316;MAF_USDA=23.529
NC_035086.1	19259432	.	G	C	.	.	MAF_INRAE=15.823;MAF_USDA=15.882
NC_035086.1	19259438	.	G	T	.	.	MAF_INRAE=19.62;MAF_USDA=19.412
NC_035086.1	19259439	.	G	T	.	.	MAF_INRAE=24.167;MAF_USDA=18.824
NC_035086.1	19259476	.	T	C	.	.	MAF_INRAE=3.333;MAF_USDA=1.639
NC_035086.1	19259492	.	C	T	.	.	MAF_INRAE=15.789;MAF_USDA=6.471
NC_035086.1	19259505	.	C	A	.	.	MAF_USDA=2.459
NC_035086.1	19259577	.	A	G	.	.	MAF_INRAE=24.684;MAF_USDA=25.294
NC_035086.1	19259611	.	G	T	.	.	MAF_USDA=2.941
NC_035086.1	19259758	.	A	G	.	.	MAF_USDA=11.176
NC_035086.1	19259781	.	G	T	.	.	MAF_USDA=1.765
NC_035086.1	19259848	.	T	A	.	.	MAF_INRAE=16.456;MAF_USDA=25.294
NC_035086.1	19259888	.	G	T	.	.	MAF_INRAE=3.333
NC_035086.1	19259927	.	G	A	.	.	MAF_USDA=2.459
NC_035086.1	19259947	.	G	A	.	.	MAF_USDA=2.353
NC_035086.1	19259976	.	C	A	.	.	MAF_USDA=2.459
NC_035086.1	19259977	.	T	C	.	.	MAF_USDA=9.836
NC_035086.1	19260001	.	C	T	.	.	MAF_INRAE=39.873;MAF_USDA=22.353
NC_035086.1	19260008	.	C	G	.	.	MAF_USDA=11.176
NC_035086.1	19260052	.	A	T	.	.	MAF_INRAE=4.167;MAF_USDA=15.294
NC_035086.1	19260053	.	A	T	.	.	MAF_INRAE=4.167;MAF_USDA=15.294
NC_035086.1	19260072	.	G	A	.	.	MAF_INRAE=22.785;MAF_USDA=4.118
NC_035086.1	19260085	.	G	A	.	.	MAF_USDA=2.353
NC_035086.1	19260090	.	C	T	.	.	MAF_USDA=6.557
NC_035086.1	19260194	.	T	G	.	.	MAF_INRAE=3.333;MAF_USDA=3.529
NC_035086.1	19260195	.	G	A	.	.	MAF_USDA=9.016
NC_035086.1	19260199	.	C	A	.	.	MAF_USDA=9.016
NC_035086.1	19260266	.	G	A	.	.	MAF_USDA=7.377
NC_035086.1	19260276	.	G	A	.	.	MAF_INRAE=4.167;MAF_USDA=1.639
NC_035086.1	19260356	.	A	T	.	.	MAF_INRAE=2.532;MAF_USDA=7.377
NC_035086.1	19260359	.	T	A	.	.	MAF_USDA=9.836
NC_035086.1	19260379	.	G	A	.	.	MAF_INRAE=5.0;MAF_USDA=10.0
NC_035086.1	19260394	.	G	C	.	.	MAF_INRAE=39.873;MAF_USDA=30.588
NC_035086.1	19260405	.	G	T	.	.	MAF_USDA=9.016
NC_035086.1	19260414	.	T	A	.	.	MAF_INRAE=39.873;MAF_USDA=30.588
NC_035086.1	19260469	.	T	G	.	.	MAF_USDA=9.016
NC_035086.1	19260486	.	A	G	.	.	MAF_INRAE=40.506;MAF_USDA=30.588
NC_035086.1	19260541	.	A	T	.	.	MAF_USDA=9.412
NC_035086.1	19260543	.	T	A	.	.	MAF_USDA=2.459
NC_035086.1	19260607	.	C	T	.	.	MAF_USDA=9.016
NC_035086.1	19260631	.	C	A	.	.	MAF_INRAE=3.333;MAF_USDA=5.882
NC_035086.1	19260707	.	C	A	.	.	MAF_USDA=6.557
NC_035086.1	19260730	.	G	A	.	.	MAF_USDA=45.833
NC_035086.1	19260745	.	A	T	.	.	MAF_USDA=2.459
NC_035086.1	19260889	.	T	A	.	.	MAF_USDA=9.639
NC_035086.1	19261002	.	C	T	.	.	MAF_USDA=5.294
NC_035086.1	19261088	.	A	T	.	.	MAF_USDA=4.706
NC_035086.1	19261137	.	T	G	.	.	MAF_USDA=2.459
NC_035086.1	19261155	.	G	C	.	.	MAF_USDA=9.016
NC_035086.1	19261253	.	G	T	.	.	MAF_INRAE=4.167;MAF_USDA=17.647
NC_035086.1	19261255	.	C	T	.	.	MAF_USDA=9.016
NC_035086.1	19261284	.	T	G	.	.	MAF_USDA=20.833
NC_035086.1	19261286	.	T	A	.	.	MAF_USDA=22.917
NC_035086.1	19261322	.	G	A	.	.	MAF_USDA=6.25
NC_035086.1	19261351	.	C	T	.	.	MAF_USDA=10.588
NC_035086.1	19261412	.	A	G	.	.	MAF_INRAE=2.532;MAF_USDA=7.377
NC_035086.1	19261420	.	T	C	.	.	MAF_INRAE=4.167;MAF_USDA=14.706
NC_035086.1	19261462	.	C	T	.	.	MAF_INRAE=3.333;MAF_USDA=18.852
NC_035086.1	19261465	.	C	G	.	.	MAF_INRAE=3.333;MAF_USDA=18.033
NC_035086.1	19261467	.	A	G	.	.	MAF_INRAE=3.333;MAF_USDA=18.852
NC_035086.1	19261479	.	G	T	.	.	MAF_INRAE=4.167;MAF_USDA=18.824
NC_035086.1	19261485	.	A	G	.	.	MAF_USDA=5.738
NC_035086.1	19261488	.	A	C	.	.	MAF_USDA=16.393
NC_035086.1	19261490	.	G	A	.	.	MAF_INRAE=7.5
NC_035086.1	19261495	.	C	T	.	.	MAF_INRAE=5.0;MAF_USDA=18.852
NC_035086.1	19261500	.	T	A	.	.	MAF_INRAE=4.167;MAF_USDA=18.852
NC_035086.1	19261506	.	A	T	.	.	MAF_INRAE=3.333;MAF_USDA=18.235
NC_035086.1	19261528	.	C	T	.	.	MAF_USDA=19.412
NC_035086.1	19261533	.	A	G	.	.	MAF_USDA=16.393
NC_035086.1	19261537	.	T	C	.	.	MAF_USDA=15.294
NC_035086.1	19261552	.	C	T	.	.	MAF_USDA=15.882
NC_035086.1	19261553	.	A	G	.	.	MAF_USDA=14.706
NC_035086.1	19261558	.	C	G	.	.	MAF_USDA=15.574
NC_035086.1	19261572	.	A	G	.	.	MAF_USDA=10.656
NC_035086.1	19261577	.	T	G	.	.	MAF_USDA=15.882
NC_035086.1	19261588	.	A	C	.	.	MAF_USDA=10.417
NC_035086.1	19261620	.	T	C	.	.	MAF_USDA=16.471
NC_035086.1	19261635	.	C	A	.	.	MAF_USDA=18.824
NC_035086.1	19261654	.	A	T	.	.	MAF_INRAE=1.667;MAF_USDA=17.647
NC_035086.1	19261656	.	C	T	.	.	MAF_USDA=16.471
NC_035086.1	19261672	.	A	G	.	.	MAF_USDA=18.852
NC_035086.1	19261675	.	T	G	.	.	MAF_USDA=17.647
NC_035086.1	19261744	.	T	G	.	.	MAF_USDA=5.738
NC_035086.1	19261769	.	A	T	.	.	MAF_INRAE=4.167;MAF_USDA=17.647
NC_035086.1	19261864	.	A	C	.	.	MAF_INRAE=4.167;MAF_USDA=21.765
NC_035086.1	19261951	.	T	C	.	.	MAF_INRAE=16.456;MAF_USDA=20.0
NC_035086.1	19261966	.	A	C	.	.	MAF_INRAE=4.167;MAF_USDA=17.647
NC_035086.1	19261967	.	A	G	.	.	MAF_USDA=5.738
NC_035086.1	19262011	.	G	A	.	.	MAF_INRAE=2.532;MAF_USDA=7.377
NC_035086.1	19262063	.	T	C	.	.	MAF_INRAE=26.582;MAF_USDA=10.714
NC_035086.1	19262080	.	C	G	.	.	MAF_INRAE=4.167;MAF_USDA=23.214
NC_035086.1	19262178	.	C	T	.	.	MAF_USDA=3.333
NC_035086.1	19262239	.	A	G	.	.	MAF_USDA=1.639
NC_035086.1	19262306	.	G	A	.	.	MAF_INRAE=22.785;MAF_USDA=3.529
NC_035086.1	19262328	.	A	G	.	.	MAF_INRAE=37.975;MAF_USDA=24.118
NC_035086.1	19262329	.	T	G	.	.	MAF_INRAE=45.0;MAF_USDA=35.294
NC_035086.1	19262380	.	A	C	.	.	MAF_INRAE=12.5;MAF_USDA=2.941
NC_035086.1	19262404	.	G	A	.	.	MAF_INRAE=16.456;MAF_USDA=20.588
NC_035086.1	19262455	.	T	C	.	.	MAF_INRAE=4.167;MAF_USDA=22.941
NC_035086.1	19262486	.	A	C	.	.	MAF_INRAE=4.167
NC_035086.1	19262517	.	A	C	.	.	MAF_USDA=6.557
NC_035086.1	19262558	.	A	G	.	.	MAF_INRAE=37.342;MAF_USDA=35.882
NC_035086.1	19262578	.	C	T	.	.	MAF_USDA=1.639
NC_035086.1	19262658	.	G	T	.	.	MAF_USDA=1.639
NC_035086.1	19262707	.	C	T	.	.	MAF_USDA=6.557
NC_035086.1	19262756	.	T	G	.	.	MAF_USDA=9.412
NC_035086.1	19262758	.	C	T	.	.	MAF_USDA=7.377
NC_035086.1	19262759	.	A	G	.	.	MAF_INRAE=4.167;MAF_USDA=22.353
NC_035086.1	19262806	.	C	T	.	.	MAF_USDA=2.459
NC_035086.1	19262826	.	T	C	.	.	MAF_USDA=4.098
NC_035086.1	19262922	.	A	G	.	.	MAF_INRAE=4.167;MAF_USDA=22.353
NC_035086.1	19262957	.	A	C	.	.	MAF_USDA=7.377
NC_035086.1	19263008	.	C	T	.	.	MAF_USDA=2.459
NC_035086.1	19263047	.	C	A	.	.	MAF_USDA=10.588
NC_035086.1	19263062	.	G	C	.	.	MAF_USDA=4.118
NC_035086.1	19263080	.	T	C	.	.	MAF_INRAE=16.667;MAF_USDA=27.083
NC_035086.1	19263107	.	G	A	.	.	MAF_USDA=5.882
NC_035086.1	19263162	.	G	A	.	.	MAF_USDA=4.918
NC_035086.1	19263177	.	G	A	.	.	MAF_INRAE=21.667
NC_035086.1	19263182	.	T	C	.	.	MAF_INRAE=3.333
NC_035086.1	19263202	.	C	T	.	.	MAF_INRAE=44.167;MAF_USDA=47.917
NC_035086.1	19263397	.	G	A	.	.	MAF_USDA=4.918
NC_035086.1	19263398	.	C	G	.	.	MAF_USDA=4.098
NC_035086.1	19263443	.	C	A	.	.	MAF_INRAE=4.167;MAF_USDA=8.333
NC_035086.1	19263460	.	G	A	.	.	MAF_INRAE=4.167
NC_035086.1	19263470	.	G	A	.	.	MAF_USDA=3.279
NC_035086.1	19263482	.	G	C	.	.	MAF_USDA=4.706
NC_035086.1	19263487	.	C	T	.	.	MAF_USDA=5.294
NC_035086.1	19263503	.	C	T	.	.	MAF_USDA=4.706
NC_035086.1	19263569	.	C	T	.	.	MAF_INRAE=20.833;MAF_USDA=7.647
NC_035086.1	19263617	.	G	T	.	.	MAF_INRAE=4.167;MAF_USDA=16.471
NC_035086.1	19263643	.	A	G	.	.	MAF_USDA=3.279
NC_035086.1	19263646	.	G	A	.	.	MAF_USDA=7.377
NC_035086.1	19263658	.	C	A	.	.	MAF_USDA=8.333
NC_035086.1	19263765	.	T	G	.	.	MAF_INRAE=4.167;MAF_USDA=8.333
NC_035086.1	19263839	.	T	A	.	.	MAF_USDA=2.459
NC_035086.1	19263850	.	G	A	.	.	MAF_INRAE=4.167;MAF_USDA=8.333
NC_035086.1	19263855	.	G	A	.	.	MAF_INRAE=19.62;MAF_USDA=17.059
NC_035086.1	19263861	.	C	T	.	.	MAF_INRAE=13.924;MAF_USDA=8.333
NC_035086.1	19263878	.	C	A	.	.	MAF_USDA=1.639
NC_035086.1	19264001	.	G	A	.	.	MAF_USDA=16.667
NC_035086.1	19264030	.	A	G	.	.	MAF_USDA=14.583
NC_035086.1	19264097	.	G	A	.	.	MAF_USDA=6.522
NC_035086.1	19264175	.	T	C	.	.	MAF_USDA=33.333
NC_035086.1	19264176	.	G	A	.	.	MAF_USDA=47.917
NC_035086.1	19264280	.	A	G	.	.	MAF_INRAE=40.506;MAF_USDA=50.0
NC_035086.1	19264496	.	G	A	.	.	MAF_USDA=10.417
NC_035086.1	19264498	.	C	T	.	.	MAF_USDA=4.348
NC_035086.1	19264632	.	C	A	.	.	MAF_INRAE=50.0
NC_035086.1	19264718	.	A	C	.	.	MAF_USDA=29.167
NC_035086.1	19264915	.	G	A	.	.	MAF_USDA=4.167
NC_035086.1	19264947	.	C	T	.	.	MAF_INRAE=22.785;MAF_USDA=2.083
NC_035086.1	19264953	.	G	A	.	.	MAF_INRAE=3.333;MAF_USDA=16.667
NC_035086.1	19264980	.	C	T	.	.	MAF_INRAE=25.949;MAF_USDA=18.75
NC_035086.1	19265040	.	C	T	.	.	MAF_INRAE=45.833;MAF_USDA=50.0
NC_035086.1	19265190	.	C	T	.	.	MAF_INRAE=48.333
NC_035086.1	19265191	.	C	A	.	.	MAF_INRAE=6.667
NC_035086.1	19265207	.	C	T	.	.	MAF_INRAE=1.667
NC_035086.1	19265213	.	G	A	.	.	MAF_INRAE=21.667;MAF_USDA=16.667
NC_035086.1	19265248	.	A	G	.	.	MAF_INRAE=15.833;MAF_USDA=29.167
NC_035086.1	19265264	.	A	T	.	.	MAF_USDA=5.738
NC_035086.1	19265314	.	C	T	.	.	MAF_USDA=9.836
NC_035086.1	19265351	.	C	T	.	.	MAF_USDA=5.738
NC_035086.1	19265385	.	A	C	.	.	MAF_INRAE=3.333
NC_035086.1	19265415	.	C	T	.	.	MAF_USDA=7.377
NC_035086.1	19265452	.	T	C	.	.	MAF_INRAE=3.333;MAF_USDA=3.529
NC_035086.1	19265538	.	C	T	.	.	MAF_USDA=5.294
NC_035086.1	19265554	.	C	T	.	.	MAF_USDA=1.639
NC_035086.1	19265570	.	G	A	.	.	MAF_USDA=4.098
NC_035086.1	19265583	.	G	A	.	.	MAF_INRAE=36.709;MAF_USDA=35.294
NC_035086.1	19265622	.	T	C	.	.	MAF_INRAE=3.333;MAF_USDA=7.059
NC_035086.1	19265714	.	G	A	.	.	MAF_INRAE=10.0;MAF_USDA=7.377
NC_035086.1	19265721	.	A	T	.	.	MAF_USDA=2.459
NC_035086.1	19265915	.	C	T	.	.	MAF_USDA=1.639
NC_035086.1	19266301	.	A	C	.	.	MAF_USDA=2.459
NC_035086.1	19266410	.	A	C	.	.	MAF_USDA=4.098
NC_035086.1	19266466	.	T	C	.	.	MAF_USDA=1.639
NC_035086.1	19266521	.	C	A	.	.	MAF_USDA=3.279
NC_035086.1	19266672	.	A	G	.	.	MAF_INRAE=22.5;MAF_USDA=11.475
NC_035086.1	19266724	.	T	G	.	.	MAF_INRAE=13.291;MAF_USDA=4.118
NC_035086.1	19266776	.	G	T	.	.	MAF_INRAE=5.0
NC_035086.1	19266841	.	T	A	.	.	MAF_USDA=6.25
NC_035086.1	19267018	.	A	T	.	.	MAF_INRAE=22.152;MAF_USDA=4.706
NC_035086.1	19267021	.	T	A	.	.	MAF_USDA=2.083
NC_035086.1	19267059	.	T	C	.	.	MAF_USDA=2.459
NC_035086.1	19267065	.	C	T	.	.	MAF_USDA=2.459
NC_035086.1	19267132	.	C	A	.	.	MAF_INRAE=20.253;MAF_USDA=47.024
NC_035086.1	19267142	.	G	A	.	.	MAF_USDA=2.5
NC_035086.1	19267144	.	A	G	.	.	MAF_USDA=1.667
NC_035086.1	19267174	.	C	G	.	.	MAF_USDA=2.459
NC_035086.1	19267192	.	G	T	.	.	MAF_INRAE=16.456;MAF_USDA=22.941
NC_035086.1	19267216	.	G	T	.	.	MAF_USDA=2.459
NC_035086.1	19267224	.	A	T	.	.	MAF_USDA=1.639
NC_035086.1	19267238	.	C	T	.	.	MAF_USDA=2.459
NC_035086.1	19267263	.	T	G	.	.	MAF_INRAE=15.789;MAF_USDA=5.294
NC_035086.1	19267357	.	A	T	.	.	MAF_USDA=3.279
NC_035086.1	19267402	.	G	C	.	.	MAF_USDA=2.459
NC_035086.1	19267449	.	G	A	.	.	MAF_INRAE=37.975;MAF_USDA=34.118
NC_035086.1	19267539	.	G	A	.	.	MAF_USDA=3.279
NC_035086.1	19267612	.	C	A	.	.	MAF_INRAE=5.263
NC_035086.1	19267658	.	C	T	.	.	MAF_USDA=1.639
NC_035086.1	19267662	.	G	A	.	.	MAF_USDA=3.279
NC_035086.1	19267664	.	G	T	.	.	MAF_USDA=2.459
NC_035086.1	19267713	.	T	A	.	.	MAF_INRAE=4.167;MAF_USDA=20.588
NC_035086.1	19267715	.	A	C	.	.	MAF_INRAE=16.456;MAF_USDA=20.588
NC_035086.1	19267820	.	T	G	.	.	MAF_USDA=1.639
NC_035086.1	19267867	.	C	A	.	.	MAF_INRAE=19.62;MAF_USDA=44.118
NC_035086.1	19267933	.	T	A	.	.	MAF_INRAE=17.089;MAF_USDA=21.176
NC_035086.1	19267938	.	T	A	.	.	MAF_USDA=1.639
NC_035086.1	19268008	.	T	C	.	.	MAF_INRAE=4.167;MAF_USDA=17.647
NC_035086.1	19268023	.	T	C	.	.	MAF_INRAE=19.62;MAF_USDA=47.059
NC_035086.1	19268076	.	A	T	.	.	MAF_INRAE=19.62;MAF_USDA=40.588
NC_035086.1	19268077	.	T	G	.	.	MAF_INRAE=20.833;MAF_USDA=41.176
NC_035086.1	19268094	.	A	G	.	.	MAF_INRAE=37.342;MAF_USDA=34.706
NC_035086.1	19268098	.	G	T	.	.	MAF_USDA=1.639
NC_035086.1	19268193	.	T	A	.	.	MAF_USDA=8.197
NC_035086.1	19268205	.	C	A	.	.	MAF_INRAE=14.557
NC_035086.1	19268210	.	A	C	.	.	MAF_INRAE=22.5;MAF_USDA=15.294
NC_035086.1	19268226	.	C	T	.	.	MAF_USDA=3.279
NC_035086.1	19268234	.	A	C	.	.	MAF_INRAE=22.5;MAF_USDA=14.706
NC_035086.1	19268244	.	A	T	.	.	MAF_INRAE=5.263;MAF_USDA=4.706
NC_035086.1	19268381	.	A	G	.	.	MAF_INRAE=37.975;MAF_USDA=34.706
NC_035086.1	19268461	.	C	A	.	.	MAF_INRAE=4.167
NC_035086.1	19268485	.	G	T	.	.	MAF_USDA=2.459
NC_035086.1	19268493	.	T	C	.	.	MAF_USDA=2.459
NC_035086.1	19268594	.	C	T	.	.	MAF_USDA=6.25
NC_035086.1	19268667	.	G	A	.	.	MAF_INRAE=36.709;MAF_USDA=34.706
NC_035086.1	19268789	.	C	G	.	.	MAF_USDA=2.459
NC_035086.1	19268806	.	G	A	.	.	MAF_USDA=1.639
NC_035086.1	19268967	.	C	T	.	.	MAF_USDA=1.639
NC_035086.1	19268972	.	C	A	.	.	MAF_USDA=3.279
NC_035086.1	19269054	.	G	T	.	.	MAF_INRAE=21.667;MAF_USDA=9.412
NC_035086.1	19269100	.	G	T	.	.	MAF_USDA=3.279
NC_035086.1	19269124	.	C	T	.	.	MAF_USDA=7.377
NC_035086.1	19269170	.	G	T	.	.	MAF_USDA=1.639
NC_035086.1	19269183	.	A	T	.	.	MAF_USDA=9.836
NC_035086.1	19269194	.	G	A	.	.	MAF_INRAE=4.167;MAF_USDA=14.706
NC_035086.1	19269228	.	G	T	.	.	MAF_USDA=1.639
NC_035086.1	19269280	.	C	G	.	.	MAF_INRAE=35.443;MAF_USDA=33.529
NC_035086.1	19269300	.	G	C	.	.	MAF_INRAE=23.333;MAF_USDA=20.588
NC_035086.1	19269404	.	T	G	.	.	MAF_USDA=4.762
NC_035086.1	19269565	.	G	T	.	.	MAF_USDA=3.333
NC_035086.1	19269566	.	C	A	.	.	MAF_USDA=3.333
NC_035086.1	19269574	.	A	G	.	.	MAF_USDA=3.571
NC_035086.1	19269601	.	T	G	.	.	MAF_INRAE=11.667;MAF_USDA=2.381
NC_035086.1	19269608	.	T	A	.	.	MAF_INRAE=36.709;MAF_USDA=33.929
NC_035086.1	19269610	.	T	A	.	.	MAF_INRAE=43.333;MAF_USDA=34.524
NC_035086.1	19269669	.	T	C	.	.	MAF_INRAE=36.709;MAF_USDA=35.714
NC_035086.1	19269799	.	C	T	.	.	MAF_USDA=4.167
NC_035086.1	19269801	.	T	A	.	.	MAF_INRAE=36.709;MAF_USDA=35.714
NC_035086.1	19269830	.	T	A	.	.	MAF_INRAE=3.333;MAF_USDA=4.167
NC_035086.1	19269875	.	G	C	.	.	MAF_INRAE=23.418;MAF_USDA=2.381
NC_035086.1	19269970	.	G	A	.	.	MAF_INRAE=3.333;MAF_USDA=8.333
NC_035086.1	19269990	.	G	T	.	.	MAF_USDA=3.39
NC_035086.1	19269991	.	A	C	.	.	MAF_USDA=3.39
NC_035086.1	19270131	.	G	C	.	.	MAF_INRAE=15.789;MAF_USDA=34.118
NC_035086.1	19270146	.	G	A	.	.	MAF_USDA=10.588
NC_035086.1	19270148	.	T	A	.	.	MAF_INRAE=15.789;MAF_USDA=5.882
NC_035086.1	19270240	.	G	T	.	.	MAF_INRAE=14.557;MAF_USDA=4.118
NC_035086.1	19270251	.	G	C	.	.	MAF_USDA=2.459
NC_035086.1	19270255	.	G	A	.	.	MAF_INRAE=4.167;MAF_USDA=1.639
NC_035086.1	19270337	.	G	C	.	.	MAF_INRAE=3.333;MAF_USDA=4.706
NC_035086.1	19270344	.	G	A	.	.	MAF_USDA=2.941
NC_035086.1	19270383	.	A	G	.	.	MAF_INRAE=13.924;MAF_USDA=17.059
NC_035086.1	19270424	.	C	T	.	.	MAF_USDA=2.459
NC_035086.1	19270477	.	A	C	.	.	MAF_USDA=3.279
NC_035086.1	19270496	.	G	A	.	.	MAF_INRAE=22.5;MAF_USDA=9.412
NC_035086.1	19270510	.	G	A	.	.	MAF_INRAE=36.709;MAF_USDA=36.471
NC_035086.1	19270523	.	A	C	.	.	MAF_INRAE=36.709
NC_035086.1	19270524	.	T	A	.	.	MAF_INRAE=14.167;MAF_USDA=42.941
NC_035086.1	19270530	.	T	G	.	.	MAF_USDA=3.529
NC_035086.1	19270629	.	C	T	.	.	MAF_INRAE=26.582;MAF_USDA=12.353
NC_035086.1	19270708	.	C	T	.	.	MAF_USDA=1.639
NC_035086.1	19270714	.	C	T	.	.	MAF_INRAE=36.709;MAF_USDA=34.706
NC_035086.1	19270805	.	G	A	.	.	MAF_INRAE=22.5;MAF_USDA=9.412
NC_035086.1	19270834	.	C	T	.	.	MAF_USDA=12.295
NC_035086.1	19270855	.	C	T	.	.	MAF_INRAE=13.291;MAF_USDA=4.118
NC_035086.1	19270907	.	C	A	.	.	MAF_USDA=4.098
NC_035086.1	19270921	.	T	A	.	.	MAF_USDA=2.459
NC_035086.1	19270939	.	T	A	.	.	MAF_USDA=1.639
NC_035086.1	19270940	.	C	T	.	.	MAF_USDA=1.639
NC_035086.1	19271015	.	A	C	.	.	MAF_INRAE=36.709;MAF_USDA=35.119
NC_035086.1	19271031	.	T	C	.	.	MAF_INRAE=33.544;MAF_USDA=36.905
NC_035086.1	19271073	.	G	A	.	.	MAF_INRAE=36.709;MAF_USDA=33.929
NC_035086.1	19271076	.	G	A	.	.	MAF_USDA=2.5
NC_035086.1	19271085	.	G	A	.	.	MAF_USDA=4.167
NC_035086.1	19271102	.	G	T	.	.	MAF_INRAE=36.709;MAF_USDA=33.929
NC_035086.1	19271194	.	C	T	.	.	MAF_INRAE=4.167;MAF_USDA=27.647
NC_035086.1	19271206	.	A	C	.	.	MAF_INRAE=37.342;MAF_USDA=35.294
NC_035086.1	19271212	.	T	A	.	.	MAF_USDA=1.639
NC_035086.1	19271277	.	C	T	.	.	MAF_INRAE=13.924;MAF_USDA=4.118
NC_035086.1	19271324	.	C	T	.	.	MAF_USDA=5.294
NC_035086.1	19271335	.	A	G	.	.	MAF_USDA=4.098
NC_035086.1	19271365	.	C	G	.	.	MAF_INRAE=36.709;MAF_USDA=36.471
NC_035086.1	19271374	.	T	C	.	.	MAF_INRAE=13.924;MAF_USDA=13.529
NC_035086.1	19271428	.	C	T	.	.	MAF_USDA=4.118
NC_035086.1	19271443	.	A	G	.	.	MAF_USDA=43.75
NC_035086.1	19271497	.	T	C	.	.	MAF_USDA=11.176
NC_035086.1	19271721	.	C	A	.	.	MAF_USDA=5.357
NC_035086.1	19271781	.	T	G	.	.	MAF_USDA=30.488
NC_035086.1	19271800	.	G	T	.	.	MAF_USDA=27.083
NC_035086.1	19271954	.	T	C	.	.	MAF_USDA=5.085
NC_035086.1	19271980	.	A	G	.	.	MAF_INRAE=4.167;MAF_USDA=14.881
NC_035086.1	19272011	.	T	G	.	.	MAF_INRAE=3.333;MAF_USDA=4.706
NC_035086.1	19272072	.	A	G	.	.	MAF_INRAE=20.0;MAF_USDA=8.824
NC_035086.1	19272082	.	G	A	.	.	MAF_INRAE=20.0;MAF_USDA=14.118
NC_035086.1	19272229	.	T	G	.	.	MAF_USDA=11.475
NC_035086.1	19272242	.	C	T	.	.	MAF_INRAE=13.924;MAF_USDA=17.059
NC_035086.1	19272371	.	C	A	.	.	MAF_INRAE=4.167;MAF_USDA=1.639
NC_035086.1	19272424	.	T	G	.	.	MAF_INRAE=36.709;MAF_USDA=37.059
NC_035086.1	19272450	.	A	C	.	.	MAF_INRAE=7.5
NC_035086.1	19272542	.	A	G	.	.	MAF_INRAE=3.333
NC_035086.1	19272550	.	A	T	.	.	MAF_INRAE=3.333;MAF_USDA=4.706
NC_035086.1	19272578	.	A	G	.	.	MAF_INRAE=15.789;MAF_USDA=5.294
NC_035086.1	19272579	.	A	G	.	.	MAF_USDA=4.918
NC_035086.1	19272612	.	T	A	.	.	MAF_INRAE=36.709;MAF_USDA=35.294
NC_035086.1	19272614	.	T	C	.	.	MAF_INRAE=43.333;MAF_USDA=35.294
NC_035086.1	19272649	.	T	G	.	.	MAF_INRAE=33.544;MAF_USDA=35.294
NC_035086.1	19272710	.	C	A	.	.	MAF_INRAE=3.333;MAF_USDA=4.706
NC_035086.1	19272713	.	A	C	.	.	MAF_USDA=4.098
NC_035086.1	19272732	.	C	T	.	.	MAF_INRAE=4.167;MAF_USDA=28.235
NC_035086.1	19272819	.	A	T	.	.	MAF_USDA=4.098
NC_035086.1	19272848	.	T	A	.	.	MAF_INRAE=4.167;MAF_USDA=27.647
NC_035086.1	19272920	.	G	A	.	.	MAF_INRAE=5.0;MAF_USDA=17.059
NC_035086.1	19272975	.	C	A	.	.	MAF_INRAE=13.924;MAF_USDA=17.059
NC_035086.1	19273017	.	A	C	.	.	MAF_USDA=12.295
NC_035086.1	19273088	.	G	A	.	.	MAF_USDA=2.459
NC_035086.1	19273128	.	G	A	.	.	MAF_USDA=10.417
NC_035086.1	19273139	.	G	C	.	.	MAF_USDA=47.917
NC_035086.1	19273171	.	T	G	.	.	MAF_USDA=25.0
NC_035086.1	19274558	.	G	T	.	.	MAF_USDA=1.639
NC_035086.1	19274599	.	G	A	.	.	MAF_INRAE=4.167;MAF_USDA=1.639
NC_035086.1	19274620	.	A	T	.	.	MAF_INRAE=37.342;MAF_USDA=34.706
NC_035086.1	19274639	.	G	T	.	.	MAF_USDA=1.639
NC_035086.1	19274713	.	A	C	.	.	MAF_USDA=2.083
NC_035086.1	19274724	.	C	T	.	.	MAF_INRAE=13.924;MAF_USDA=17.647
NC_035086.1	19274738	.	G	A	.	.	MAF_INRAE=13.924;MAF_USDA=4.118
NC_035086.1	19274756	.	T	A	.	.	MAF_USDA=1.639
NC_035086.1	19274760	.	T	A	.	.	MAF_USDA=1.639
NC_035086.1	19274833	.	G	A	.	.	MAF_INRAE=13.924;MAF_USDA=17.059
NC_035086.1	19274840	.	T	C	.	.	MAF_USDA=2.459
NC_035086.1	19274853	.	C	T	.	.	MAF_USDA=7.059
NC_035086.1	19274856	.	G	A	.	.	MAF_INRAE=26.582;MAF_USDA=10.588
NC_035086.1	19274904	.	G	A	.	.	MAF_USDA=1.639
NC_035086.1	19274944	.	A	C	.	.	MAF_USDA=1.639
NC_035086.1	19274984	.	A	C	.	.	MAF_INRAE=13.291;MAF_USDA=17.059
NC_035086.1	19274986	.	T	C	.	.	MAF_USDA=3.279
NC_035086.1	19275014	.	T	G	.	.	MAF_USDA=2.941
NC_035086.1	19275080	.	T	C	.	.	MAF_USDA=6.557
NC_035086.1	19275090	.	T	A	.	.	MAF_INRAE=36.709;MAF_USDA=24.118
NC_035086.1	19275132	.	A	G	.	.	MAF_INRAE=36.709;MAF_USDA=36.471
NC_035086.1	19275146	.	A	T	.	.	MAF_INRAE=4.167
NC_035086.1	19275151	.	T	A	.	.	MAF_INRAE=36.076;MAF_USDA=25.882
NC_035086.1	19275226	.	C	T	.	.	MAF_INRAE=13.291;MAF_USDA=4.118
NC_035086.1	19275235	.	G	C	.	.	MAF_INRAE=44.304;MAF_USDA=40.0
NC_035086.1	19275268	.	A	G	.	.	MAF_USDA=3.279
NC_035086.1	19275274	.	A	G	.	.	MAF_USDA=1.639
NC_035086.1	19275291	.	G	T	.	.	MAF_USDA=2.459
NC_035086.1	19275364	.	C	T	.	.	MAF_INRAE=43.671;MAF_USDA=34.118
NC_035086.1	19275389	.	G	C	.	.	MAF_INRAE=36.709;MAF_USDA=23.529
NC_035086.1	19275400	.	G	T	.	.	MAF_USDA=4.098
NC_035086.1	19275484	.	A	G	.	.	MAF_USDA=4.098
NC_035086.1	19275595	.	G	T	.	.	MAF_USDA=6.471
NC_035086.1	19275648	.	A	G	.	.	MAF_INRAE=36.076;MAF_USDA=24.706
NC_035086.1	19275710	.	C	A	.	.	MAF_INRAE=13.924
NC_035086.1	19275770	.	C	T	.	.	MAF_USDA=1.639
NC_035086.1	19275914	.	C	T	.	.	MAF_INRAE=22.5;MAF_USDA=9.412
NC_035086.1	19275935	.	C	T	.	.	MAF_INRAE=39.241;MAF_USDA=32.353
NC_035086.1	19276239	.	T	C	.	.	MAF_USDA=3.279
NC_035086.1	19276260	.	A	T	.	.	MAF_INRAE=4.167;MAF_USDA=32.941
NC_035086.1	19276363	.	T	G	.	.	MAF_USDA=3.529
NC_035086.1	19276414	.	C	A	.	.	MAF_USDA=11.176
NC_035086.1	19276439	.	C	T	.	.	MAF_INRAE=20.886;MAF_USDA=13.529
NC_035086.1	19276477	.	A	C	.	.	MAF_INRAE=39.873;MAF_USDA=37.647
NC_035086.1	19276621	.	A	G	.	.	MAF_INRAE=22.785;MAF_USDA=5.738
NC_035086.1	19276643	.	T	A	.	.	MAF_INRAE=21.519;MAF_USDA=14.706
NC_035086.1	19276644	.	A	C	.	.	MAF_USDA=2.459
NC_035086.1	19276694	.	C	A	.	.	MAF_USDA=2.459
NC_035086.1	19276701	.	T	A	.	.	MAF_INRAE=17.722;MAF_USDA=47.647
NC_035086.1	19276703	.	A	C	.	.	MAF_USDA=2.459
NC_035086.1	19276924	.	C	T	.	.	MAF_USDA=7.647
NC_035086.1	19276936	.	C	T	.	.	MAF_USDA=9.412
NC_035086.1	19277000	.	C	T	.	.	MAF_INRAE=17.089;MAF_USDA=15.294
NC_035086.1	19277125	.	G	A	.	.	MAF_INRAE=17.722;MAF_USDA=45.238
NC_035086.1	19277128	.	G	C	.	.	MAF_INRAE=14.167;MAF_USDA=15.833
NC_035086.1	19277197	.	T	C	.	.	MAF_USDA=6.557
NC_035086.1	19277371	.	G	A	.	.	MAF_INRAE=13.924;MAF_USDA=4.706
NC_035086.1	19277400	.	T	G	.	.	MAF_INRAE=30.38;MAF_USDA=37.059
NC_035086.1	19277410	.	G	T	.	.	MAF_USDA=1.639
NC_035086.1	19277587	.	C	T	.	.	MAF_INRAE=17.722;MAF_USDA=48.235
NC_035086.1	19277588	.	G	A	.	.	MAF_USDA=1.639
NC_035086.1	19277602	.	G	A	.	.	MAF_INRAE=17.722;MAF_USDA=47.647
NC_035086.1	19277775	.	T	A	.	.	MAF_INRAE=31.013;MAF_USDA=34.706
NC_035086.1	19277809	.	G	A	.	.	MAF_USDA=2.459
NC_035086.1	19277844	.	G	A	.	.	MAF_INRAE=5.0;MAF_USDA=6.557
NC_035086.1	19277932	.	T	C	.	.	MAF_USDA=16.071
NC_035086.1	19277947	.	C	A	.	.	MAF_USDA=5.738
NC_035086.1	19277951	.	C	G	.	.	MAF_INRAE=41.772;MAF_USDA=34.118
NC_035086.1	19277960	.	A	C	.	.	MAF_USDA=16.471
NC_035086.1	19277964	.	A	G	.	.	MAF_USDA=5.738
NC_035086.1	19277968	.	A	G	.	.	MAF_USDA=5.738
NC_035086.1	19277973	.	G	A	.	.	MAF_USDA=10.417
NC_035086.1	19277985	.	A	C	.	.	MAF_USDA=25.0
NC_035086.1	19277999	.	A	T	.	.	MAF_USDA=10.417
NC_035086.1	19278004	.	T	A	.	.	MAF_USDA=8.235
NC_035086.1	19278005	.	C	A	.	.	MAF_USDA=6.557
NC_035086.1	19278061	.	G	A	.	.	MAF_USDA=2.459
NC_035086.1	19278210	.	A	T	.	.	MAF_INRAE=42.405;MAF_USDA=30.357
NC_035086.1	19278275	.	T	G	.	.	MAF_USDA=8.197
NC_035086.1	19278417	.	A	T	.	.	MAF_USDA=3.529
NC_035086.1	19278459	.	C	T	.	.	MAF_USDA=2.083
NC_035086.1	19278620	.	C	G	.	.	MAF_USDA=15.294
NC_035086.1	19278665	.	C	A	.	.	MAF_USDA=2.459
NC_035086.1	19278778	.	C	T	.	.	MAF_INRAE=32.911;MAF_USDA=40.0
NC_035086.1	19278779	.	G	A	.	.	MAF_INRAE=5.263
NC_035086.1	19278791	.	T	C	.	.	MAF_INRAE=32.911;MAF_USDA=34.118
NC_035086.1	19279316	.	TC	TA	.	.	MAF_USDA=10.417
NC_035086.1	19279332	.	C	G	.	.	MAF_USDA=14.754
NC_035086.1	19279347	.	G	A	.	.	MAF_USDA=14.754
NC_035086.1	19279360	.	G	T	.	.	MAF_USDA=14.754
NC_035086.1	19279371	.	A	T	.	.	MAF_USDA=13.934
NC_035086.1	19279395	.	T	C	.	.	MAF_USDA=14.754
NC_035086.1	19279628	.	T	A	.	.	MAF_USDA=1.639
NC_035086.1	19279646	.	C	A	.	.	MAF_USDA=4.098
NC_035086.1	19279748	.	C	A	.	.	MAF_USDA=5.738
NC_035086.1	19279749	.	A	T	.	.	MAF_INRAE=36.842
NC_035086.1	19279756	.	T	G	.	.	MAF_INRAE=33.544;MAF_USDA=33.333
NC_035086.1	19279803	.	C	A	.	.	MAF_INRAE=3.333
NC_035086.1	19279812	.	A	T	.	.	MAF_INRAE=32.278;MAF_USDA=33.333
NC_035086.1	19279933	.	G	A	.	.	MAF_USDA=3.529
NC_035086.1	19279968	.	A	T	.	.	MAF_USDA=4.118
NC_035086.1	19280003	.	G	T	.	.	MAF_INRAE=6.667
NC_035086.1	19280085	.	G	T	.	.	MAF_INRAE=25.833;MAF_USDA=29.167
NC_035086.1	19280134	.	T	C	.	.	MAF_USDA=2.353
NC_035086.1	19280168	.	T	A	.	.	MAF_INRAE=32.278;MAF_USDA=37.647
NC_035086.1	19280191	.	A	T	.	.	MAF_INRAE=32.278;MAF_USDA=38.235
NC_035086.1	19280257	.	A	T	.	.	MAF_USDA=3.279
NC_035086.1	19280258	.	A	T	.	.	MAF_USDA=3.529
NC_035086.1	19280271	.	A	T	.	.	MAF_USDA=2.941
NC_035086.1	19280273	.	T	A	.	.	MAF_USDA=8.197
NC_035086.1	19280314	.	T	G	.	.	MAF_USDA=11.176
NC_035086.1	19280321	.	A	G	.	.	MAF_INRAE=5.263;MAF_USDA=6.557
NC_035086.1	19280396	.	T	C	.	.	MAF_INRAE=32.278;MAF_USDA=24.118
NC_035086.1	19280456	.	G	C	.	.	MAF_INRAE=5.263;MAF_USDA=5.882
NC_035086.1	19280457	.	G	A	.	.	MAF_USDA=3.529
NC_035086.1	19280483	.	C	T	.	.	MAF_USDA=1.667
NC_035086.1	19280495	.	G	A	.	.	MAF_INRAE=35.443;MAF_USDA=19.048
NC_035086.1	19280563	.	G	A	.	.	MAF_INRAE=32.278;MAF_USDA=37.059
NC_035086.1	19280617	.	G	T	.	.	MAF_INRAE=33.544;MAF_USDA=37.5
NC_035086.1	19280637	.	A	C	.	.	MAF_USDA=2.381
NC_035086.1	19280689	.	C	A	.	.	MAF_USDA=1.667
NC_035086.1	19280710	.	C	A	.	.	MAF_INRAE=21.053;MAF_USDA=15.663
NC_035086.1	19280845	.	C	A	.	.	MAF_USDA=4.167
NC_035086.1	19280888	.	A	G	.	.	MAF_INRAE=36.842;MAF_USDA=35.294
NC_035086.1	19280962	.	A	C	.	.	MAF_INRAE=5.0
NC_035086.1	19281078	.	G	T	.	.	MAF_INRAE=31.646;MAF_USDA=49.412
NC_035086.1	19281156	.	A	G	.	.	MAF_USDA=16.471
NC_035086.1	19281177	.	C	T	.	.	MAF_INRAE=44.304;MAF_USDA=27.647
NC_035086.1	19281183	.	T	A	.	.	MAF_USDA=3.279
NC_035086.1	19281289	.	G	A	.	.	MAF_USDA=1.639
NC_035086.1	19281308	.	G	A	.	.	MAF_USDA=2.941
NC_035086.1	19281335	.	A	T	.	.	MAF_USDA=3.279
NC_035086.1	19281387	.	C	T	.	.	MAF_USDA=4.118
NC_035086.1	19281413	.	C	T	.	.	MAF_USDA=3.529
NC_035086.1	19281414	.	G	A	.	.	MAF_INRAE=12.025;MAF_USDA=18.033
NC_035086.1	19281449	.	A	G	.	.	MAF_USDA=3.529
NC_035086.1	19281458	.	C	A	.	.	MAF_USDA=10.0
NC_035086.1	19281462	.	T	A	.	.	MAF_USDA=2.353
NC_035086.1	19281499	.	T	A	.	.	MAF_INRAE=32.911;MAF_USDA=18.235
NC_035086.1	19281612	.	G	T	.	.	MAF_USDA=2.941
NC_035086.1	19281617	.	A	C	.	.	MAF_INRAE=12.025;MAF_USDA=14.754
NC_035086.1	19281701	.	G	T	.	.	MAF_USDA=3.279
NC_035086.1	19281732	.	G	A	.	.	MAF_INRAE=44.304;MAF_USDA=30.357
NC_035086.1	19281737	.	T	C	.	.	MAF_INRAE=44.304;MAF_USDA=35.119
NC_035086.1	19281738	.	G	A	.	.	MAF_INRAE=7.5;MAF_USDA=9.524
NC_035086.1	19281789	.	T	C	.	.	MAF_USDA=3.529
NC_035086.1	19281791	.	T	C	.	.	MAF_INRAE=44.304;MAF_USDA=35.294
NC_035086.1	19281817	.	A	T	.	.	MAF_USDA=3.529
NC_035086.1	19281827	.	C	A	.	.	MAF_INRAE=44.304;MAF_USDA=35.294
NC_035086.1	19281846	.	T	A	.	.	MAF_INRAE=44.304;MAF_USDA=31.176
NC_035086.1	19281968	.	G	A	.	.	MAF_INRAE=26.582;MAF_USDA=11.765
NC_035086.1	19281994	.	G	A	.	.	MAF_USDA=6.25
NC_035086.1	19282031	.	C	A	.	.	MAF_USDA=2.459
NC_035086.1	19282038	.	C	T	.	.	MAF_USDA=1.639
NC_035086.1	19282072	.	C	A	.	.	MAF_USDA=1.639
NC_035086.1	19282076	.	G	T	.	.	MAF_USDA=3.529
NC_035086.1	19282124	.	C	T	.	.	MAF_USDA=20.0
NC_035086.1	19282179	.	A	T	.	.	MAF_INRAE=27.215;MAF_USDA=11.765
NC_035086.1	19282223	.	A	G	.	.	MAF_USDA=2.353
NC_035086.1	19282300	.	A	T	.	.	MAF_USDA=5.294
NC_035086.1	19282323	.	A	T	.	.	MAF_INRAE=17.722;MAF_USDA=49.405
NC_035086.1	19282469	.	C	A	.	.	MAF_USDA=3.333
NC_035086.1	19282643	.	A	G	.	.	MAF_USDA=2.5
NC_035086.1	19282644	.	A	G	.	.	MAF_USDA=2.5
NC_035086.1	19282705	.	T	C	.	.	MAF_INRAE=17.722;MAF_USDA=17.213
NC_035086.1	19282786	.	C	T	.	.	MAF_USDA=3.279
NC_035086.1	19282895	.	T	C	.	.	MAF_INRAE=47.5;MAF_USDA=33.333
NC_035086.1	19282983	.	A	T	.	.	MAF_USDA=3.529
NC_035086.1	19283018	.	T	A	.	.	MAF_INRAE=13.333;MAF_USDA=17.647
NC_035086.1	19283091	.	C	T	.	.	MAF_INRAE=39.873;MAF_USDA=45.882
NC_035086.1	19283102	.	T	A	.	.	MAF_USDA=2.941
NC_035086.1	19283133	.	T	G	.	.	MAF_INRAE=39.873;MAF_USDA=31.25
NC_035086.1	19283216	.	C	A	.	.	MAF_USDA=3.529
NC_035086.1	19283224	.	T	G	.	.	MAF_INRAE=48.734;MAF_USDA=31.176
NC_035086.1	19283225	.	T	G	.	.	MAF_INRAE=45.833;MAF_USDA=31.176
NC_035086.1	19283244	.	C	A	.	.	MAF_INRAE=17.722;MAF_USDA=9.412
NC_035086.1	19283260	.	A	G	.	.	MAF_USDA=10.417
NC_035086.1	19283331	.	T	G	.	.	MAF_USDA=1.639
NC_035086.1	19283350	.	A	G	.	.	MAF_INRAE=12.5;MAF_USDA=20.0
NC_035086.1	19283445	.	T	C	.	.	MAF_USDA=20.588
NC_035086.1	19283479	.	T	G	.	.	MAF_INRAE=5.263;MAF_USDA=8.333
NC_035086.1	19283488	.	C	G	.	.	MAF_INRAE=5.263;MAF_USDA=19.412
NC_035086.1	19283504	.	C	A	.	.	MAF_INRAE=31.579;MAF_USDA=10.588
NC_035086.1	19283637	.	T	A	.	.	MAF_INRAE=47.468;MAF_USDA=43.75
NC_035086.1	19283739	.	G	A	.	.	MAF_USDA=3.529
NC_035086.1	19283807	.	G	A	.	.	MAF_INRAE=38.333;MAF_USDA=23.529
NC_035086.1	19283890	.	T	C	.	.	MAF_USDA=2.353
NC_035086.1	19283927	.	A	G	.	.	MAF_USDA=47.826
NC_035086.1	19284086	.	G	C	.	.	MAF_INRAE=5.263
NC_035086.1	19284103	.	G	A	.	.	MAF_INRAE=4.167;MAF_USDA=1.639
NC_035086.1	19284130	.	C	A	.	.	MAF_USDA=4.706
NC_035086.1	19284156	.	T	A	.	.	MAF_USDA=10.0
NC_035086.1	19284188	.	T	C	.	.	MAF_USDA=3.529
NC_035086.1	19284312	.	T	A	.	.	MAF_USDA=4.706
NC_035086.1	19284317	.	C	T	.	.	MAF_USDA=3.529
NC_035086.1	19284318	.	G	A	.	.	MAF_INRAE=5.0
NC_035086.1	19284331	.	C	G	.	.	MAF_INRAE=46.203;MAF_USDA=41.667
NC_035086.1	19284389	.	C	G	.	.	MAF_USDA=43.75
NC_035086.1	19284391	.	C	T	.	.	MAF_USDA=45.833
NC_035086.1	19284392	.	T	A	.	.	MAF_USDA=43.75
NC_035086.1	19284408	.	T	C	.	.	MAF_INRAE=12.5
NC_035086.1	19284463	.	T	C	.	.	MAF_INRAE=42.105;MAF_USDA=33.333
NC_035086.1	19284572	.	C	T	.	.	MAF_INRAE=47.468;MAF_USDA=25.294
NC_035086.1	19284578	.	T	C	.	.	MAF_INRAE=47.468;MAF_USDA=32.353
NC_035086.1	19284612	.	T	C	.	.	MAF_USDA=10.417
NC_035086.1	19284619	.	T	C	.	.	MAF_INRAE=17.722;MAF_USDA=10.0
NC_035086.1	19284627	.	C	T	.	.	MAF_INRAE=17.722;MAF_USDA=17.213
NC_035086.1	19284642	.	G	T	.	.	MAF_USDA=11.176
NC_035086.1	19284647	.	T	A	.	.	MAF_USDA=4.167
NC_035086.1	19284728	.	C	T	.	.	MAF_INRAE=49.367;MAF_USDA=30.0
NC_035086.1	19284774	.	T	A	.	.	MAF_USDA=3.529
NC_035086.1	19284797	.	C	A	.	.	MAF_USDA=4.098
NC_035086.1	19284946	.	C	A	.	.	MAF_USDA=3.279
NC_035086.1	19284960	.	G	C	.	.	MAF_INRAE=48.734;MAF_USDA=28.824
NC_035086.1	19284989	.	G	T	.	.	MAF_USDA=4.118
NC_035086.1	19285008	.	G	A	.	.	MAF_INRAE=4.167;MAF_USDA=9.016
NC_035086.1	19285057	.	A	T	.	.	MAF_USDA=1.639
NC_035086.1	19285064	.	G	A	.	.	MAF_INRAE=49.367;MAF_USDA=20.0
NC_035086.1	19285173	.	A	C	.	.	MAF_INRAE=5.0
NC_035086.1	19285178	.	A	G	.	.	MAF_USDA=4.118
NC_035086.1	19285180	.	A	G	.	.	MAF_USDA=2.353
NC_035086.1	19285184	.	T	G	.	.	MAF_USDA=2.941
NC_035086.1	19285186	.	G	T	.	.	MAF_USDA=4.098
NC_035086.1	19285194	.	G	T	.	.	MAF_INRAE=50.0;MAF_USDA=28.824
NC_035086.1	19285213	.	G	A	.	.	MAF_USDA=2.459
NC_035086.1	19285218	.	G	T	.	.	MAF_INRAE=12.5;MAF_USDA=21.176
NC_035086.1	19285311	.	G	T	.	.	MAF_USDA=2.5
NC_035086.1	19285339	.	C	T	.	.	MAF_USDA=10.119
NC_035086.1	19285340	.	T	G	.	.	MAF_USDA=9.524
NC_035086.1	19285351	.	G	C	.	.	MAF_USDA=22.917
NC_035086.1	19285354	.	T	A	.	.	MAF_USDA=9.412
NC_035086.1	19285367	.	C	A	.	.	MAF_INRAE=1.667
NC_035086.1	19285387	.	A	G	.	.	MAF_USDA=5.882
NC_035086.1	19285392	.	T	A	.	.	MAF_USDA=5.294
NC_035086.1	19285395	.	G	A	.	.	MAF_USDA=6.471
NC_035086.1	19285408	.	T	G	.	.	MAF_USDA=4.706
NC_035086.1	19285442	.	C	T	.	.	MAF_USDA=8.824
NC_035086.1	19285462	.	A	G	.	.	MAF_USDA=10.0
NC_035086.1	19285501	.	T	G	.	.	MAF_INRAE=17.722;MAF_USDA=34.706
NC_035086.1	19285548	.	T	G	.	.	MAF_INRAE=15.789;MAF_USDA=14.583
NC_035086.1	19285550	.	C	T	.	.	MAF_USDA=10.0
NC_035086.1	19285551	.	G	A	.	.	MAF_USDA=6.25
NC_035086.1	19285566	.	C	T	.	.	MAF_INRAE=48.734;MAF_USDA=35.294
NC_035086.1	19285568	.	G	T	.	.	MAF_INRAE=18.354;MAF_USDA=10.0
NC_035086.1	19285681	.	C	A	.	.	MAF_USDA=5.952
NC_035086.1	19285697	.	T	G	.	.	MAF_INRAE=12.5;MAF_USDA=25.0
NC_035086.1	19285759	.	C	A	.	.	MAF_USDA=2.353
NC_035086.1	19285824	.	A	T	.	.	MAF_INRAE=36.709;MAF_USDA=38.824
NC_035086.1	19285896	.	A	T	.	.	MAF_INRAE=15.789;MAF_USDA=16.667
NC_035086.1	19285932	.	G	A	.	.	MAF_INRAE=12.025;MAF_USDA=13.934
NC_035086.1	19286015	.	C	A	.	.	MAF_INRAE=4.167;MAF_USDA=1.639
NC_035086.1	19286023	.	C	A	.	.	MAF_USDA=4.167
NC_035086.1	19286024	.	C	A	.	.	MAF_USDA=4.167
NC_035086.1	19286055	.	G	A	.	.	MAF_INRAE=36.842;MAF_USDA=10.0
NC_035086.1	19286082	.	G	T	.	.	MAF_USDA=3.529
NC_035086.1	19286120	.	G	A	.	.	MAF_INRAE=13.333;MAF_USDA=22.353
NC_035086.1	19286169	.	C	G	.	.	MAF_INRAE=5.263;MAF_USDA=19.412
NC_035086.1	19286179	.	C	T	.	.	MAF_INRAE=5.0
NC_035086.1	19286240	.	C	G	.	.	MAF_INRAE=5.263;MAF_USDA=20.0
NC_035086.1	19286246	.	T	C	.	.	MAF_INRAE=5.0
NC_035086.1	19286248	.	C	A	.	.	MAF_INRAE=5.263;MAF_USDA=6.471
NC_035086.1	19286486	.	G	T	.	.	MAF_INRAE=13.924
NC_035086.1	19286539	.	G	T	.	.	MAF_INRAE=46.203;MAF_USDA=32.941
NC_035086.1	19286560	.	C	T	.	.	MAF_USDA=6.471
NC_035086.1	19286571	.	G	A	.	.	MAF_USDA=27.059
NC_035086.1	19286629	.	T	A	.	.	MAF_USDA=4.167
NC_035086.1	19286745	.	C	T	.	.	MAF_INRAE=22.785;MAF_USDA=4.118
NC_035086.1	19286752	.	A	G	.	.	MAF_INRAE=43.671;MAF_USDA=34.118
NC_035086.1	19286757	.	G	T	.	.	MAF_USDA=1.639
NC_035086.1	19286760	.	T	A	.	.	MAF_INRAE=13.924;MAF_USDA=4.118
NC_035086.1	19286814	.	G	T	.	.	MAF_USDA=2.353
NC_035086.1	19286815	.	G	T	.	.	MAF_USDA=3.279
NC_035086.1	19286819	.	A	G	.	.	MAF_USDA=4.918
NC_035086.1	19286829	.	G	A	.	.	MAF_USDA=18.75
NC_035086.1	19286830	.	G	C	.	.	MAF_INRAE=36.667;MAF_USDA=22.917
NC_035086.1	19286838	.	A	C	.	.	MAF_INRAE=13.924;MAF_USDA=3.571
NC_035086.1	19286875	.	G	T	.	.	MAF_USDA=2.459
NC_035086.1	19286885	.	A	T	.	.	MAF_INRAE=13.333;MAF_USDA=21.176
NC_035086.1	19286893	.	C	T	.	.	MAF_USDA=3.279
NC_035086.1	19286980	.	A	G	.	.	MAF_INRAE=12.025;MAF_USDA=13.934
NC_035086.1	19286986	.	T	A	.	.	MAF_INRAE=43.671;MAF_USDA=38.824
NC_035086.1	19287027	.	A	T	.	.	MAF_INRAE=43.671;MAF_USDA=32.353
NC_035086.1	19287040	.	T	G	.	.	MAF_INRAE=5.263;MAF_USDA=17.647
NC_035086.1	19287059	.	C	T	.	.	MAF_INRAE=43.671;MAF_USDA=32.941
NC_035086.1	19287180	.	G	A	.	.	MAF_USDA=3.279
NC_035086.1	19287196	.	T	C	.	.	MAF_INRAE=43.038;MAF_USDA=34.706
NC_035086.1	19287243	.	T	A	.	.	MAF_USDA=3.529
NC_035086.1	19287364	.	G	A	.	.	MAF_INRAE=4.167;MAF_USDA=2.459
NC_035086.1	19287370	.	G	A	.	.	MAF_USDA=4.118
NC_035086.1	19287422	.	C	A	.	.	MAF_USDA=3.529
NC_035086.1	19287456	.	C	T	.	.	MAF_INRAE=13.333;MAF_USDA=21.176
NC_035086.1	19287521	.	C	G	.	.	MAF_USDA=4.706
NC_035086.1	19287576	.	C	T	.	.	MAF_USDA=3.571
NC_035086.1	19287589	.	C	T	.	.	MAF_INRAE=13.924;MAF_USDA=4.118
NC_035086.1	19287590	.	G	A	.	.	MAF_USDA=3.529
NC_035086.1	19287631	.	C	T	.	.	MAF_INRAE=43.671;MAF_USDA=33.529
NC_035086.1	19287637	.	G	A	.	.	MAF_USDA=4.118
NC_035086.1	19287741	.	T	C	.	.	MAF_USDA=3.529
NC_035086.1	19287743	.	G	A	.	.	MAF_INRAE=13.924;MAF_USDA=4.118
NC_035086.1	19287826	.	T	C	.	.	MAF_USDA=1.639
NC_035086.1	19287879	.	A	T	.	.	MAF_USDA=3.529
NC_035086.1	19287880	.	A	C	.	.	MAF_INRAE=19.62;MAF_USDA=35.294
NC_035086.1	19287922	.	A	T	.	.	MAF_INRAE=5.263;MAF_USDA=19.412
NC_035086.1	19287937	.	C	T	.	.	MAF_USDA=4.118
NC_035086.1	19288016	.	T	C	.	.	MAF_INRAE=43.038;MAF_USDA=34.118
NC_035086.1	19288037	.	A	C	.	.	MAF_INRAE=35.443;MAF_USDA=10.588
NC_035086.1	19288061	.	A	G	.	.	MAF_INRAE=5.263;MAF_USDA=20.588
NC_035086.1	19288091	.	T	C	.	.	MAF_INRAE=32.911;MAF_USDA=40.0
NC_035086.1	19288119	.	C	T	.	.	MAF_INRAE=13.333;MAF_USDA=21.765
NC_035086.1	19288128	.	G	A	.	.	MAF_INRAE=13.924;MAF_USDA=4.118
NC_035086.1	19288173	.	C	T	.	.	MAF_INRAE=14.557;MAF_USDA=10.588
NC_035086.1	19288212	.	C	T	.	.	MAF_INRAE=5.263
NC_035086.1	19288251	.	G	A	.	.	MAF_INRAE=13.333;MAF_USDA=21.176
NC_035086.1	19288260	.	C	T	.	.	MAF_INRAE=4.167;MAF_USDA=6.471
NC_035086.1	19288275	.	G	C	.	.	MAF_INRAE=13.333;MAF_USDA=21.176
NC_035086.1	19288357	.	A	T	.	.	MAF_USDA=4.167
NC_035086.1	19288358	.	G	T	.	.	MAF_USDA=4.167
NC_035086.1	19288393	.	G	A	.	.	MAF_INRAE=13.333;MAF_USDA=5.882
NC_035086.1	19288407	.	C	T	.	.	MAF_USDA=2.459
NC_035086.1	19288433	.	A	T	.	.	MAF_INRAE=43.038;MAF_USDA=34.706
NC_035086.1	19288492	.	C	T	.	.	MAF_USDA=3.529
NC_035086.1	19288493	.	C	T	.	.	MAF_INRAE=17.722;MAF_USDA=18.033
NC_035086.1	19288525	.	G	A	.	.	MAF_INRAE=22.152;MAF_USDA=2.941
NC_035086.1	19288573	.	C	T	.	.	MAF_USDA=3.529
NC_035086.1	19288665	.	G	A	.	.	MAF_INRAE=12.5;MAF_USDA=3.279
NC_035086.1	19288679	.	T	C	.	.	MAF_USDA=3.279
NC_035086.1	19288693	.	G	A	.	.	MAF_USDA=1.639
NC_035086.1	19288904	.	T	A	.	.	MAF_INRAE=3.333
NC_035086.1	19289070	.	C	T	.	.	MAF_INRAE=43.038;MAF_USDA=33.529
NC_035086.1	19289100	.	G	A	.	.	MAF_INRAE=32.911;MAF_USDA=41.765
NC_035086.1	19289246	.	A	C	.	.	MAF_USDA=1.639
NC_035086.1	19289256	.	T	A	.	.	MAF_USDA=11.475
NC_035086.1	19289289	.	G	A	.	.	MAF_INRAE=14.557;MAF_USDA=4.118
NC_035086.1	19289338	.	C	T	.	.	MAF_INRAE=34.177;MAF_USDA=38.824
NC_035086.1	19289375	.	T	G	.	.	MAF_INRAE=43.038;MAF_USDA=34.706
NC_035086.1	19289384	.	C	A	.	.	MAF_USDA=3.529
NC_035086.1	19289415	.	A	G	.	.	MAF_INRAE=43.038;MAF_USDA=34.706
NC_035086.1	19289436	.	C	T	.	.	MAF_USDA=1.639
NC_035086.1	19289444	.	T	A	.	.	MAF_INRAE=43.038;MAF_USDA=34.706
NC_035086.1	19289536	.	T	G	.	.	MAF_INRAE=13.333;MAF_USDA=21.176
NC_035086.1	19289544	.	C	G	.	.	MAF_USDA=4.118
NC_035086.1	19289557	.	A	G	.	.	MAF_USDA=4.118
NC_035086.1	19289582	.	G	T	.	.	MAF_INRAE=36.842;MAF_USDA=41.667
NC_035086.1	19289605	.	C	A	.	.	MAF_INRAE=12.025
NC_035086.1	19289720	.	G	A	.	.	MAF_INRAE=43.038;MAF_USDA=37.059
NC_035086.1	19289741	.	G	A	.	.	MAF_USDA=3.279
NC_035086.1	19289743	.	ATTTTTTTTT	ATTTTTTTTA	.	.	MAF_USDA=20.833
NC_035086.1	19289753	.	A	T	.	.	MAF_INRAE=13.333
NC_035086.1	19289754	.	A	G	.	.	MAF_USDA=1.639
NC_035086.1	19289837	.	A	T	.	.	MAF_INRAE=43.671;MAF_USDA=33.529
NC_035086.1	19289838	.	T	G	.	.	MAF_INRAE=49.167;MAF_USDA=33.529
NC_035086.1	19289839	.	T	G	.	.	MAF_USDA=11.475
NC_035086.1	19289840	.	T	G	.	.	MAF_INRAE=13.333;MAF_USDA=25.294
NC_035086.1	19289877	.	A	G	.	.	MAF_USDA=1.639
NC_035086.1	19289882	.	T	G	.	.	MAF_USDA=25.294
NC_035086.1	19289916	.	T	C	.	.	MAF_INRAE=5.0
NC_035086.1	19289927	.	T	C	.	.	MAF_INRAE=13.333;MAF_USDA=24.706
NC_035086.1	19289967	.	C	G	.	.	MAF_INRAE=12.5;MAF_USDA=20.588
NC_035086.1	19289982	.	C	A	.	.	MAF_INRAE=14.557;MAF_USDA=10.588
NC_035086.1	19290022	.	G	A	.	.	MAF_INRAE=15.19;MAF_USDA=28.235
NC_035086.1	19290035	.	C	A	.	.	MAF_INRAE=5.263;MAF_USDA=8.333
NC_035086.1	19290039	.	T	A	.	.	MAF_INRAE=12.5;MAF_USDA=22.619
NC_035086.1	19290124	.	G	C	.	.	MAF_INRAE=43.038;MAF_USDA=34.706
NC_035086.1	19290144	.	G	A	.	.	MAF_INRAE=43.038;MAF_USDA=34.118
NC_035086.1	19290205	.	A	G	.	.	MAF_INRAE=13.333
NC_035086.1	19290231	.	T	A	.	.	MAF_USDA=2.459
NC_035086.1	19290263	.	G	A	.	.	MAF_INRAE=13.333;MAF_USDA=21.429
NC_035086.1	19290284	.	C	T	.	.	MAF_INRAE=13.291;MAF_USDA=4.762
NC_035086.1	19290307	.	C	T	.	.	MAF_INRAE=13.291;MAF_USDA=4.167
NC_035086.1	19290452	.	C	T	.	.	MAF_USDA=1.639
NC_035086.1	19290498	.	G	T	.	.	MAF_INRAE=13.333;MAF_USDA=22.941
NC_035086.1	19290504	.	A	G	.	.	MAF_USDA=4.098
NC_035086.1	19290506	.	A	G	.	.	MAF_USDA=1.639
NC_035086.1	19290517	.	T	C	.	.	MAF_INRAE=13.924;MAF_USDA=2.941
NC_035086.1	19290670	.	C	T	.	.	MAF_USDA=2.459
NC_035086.1	19290687	.	C	A	.	.	MAF_USDA=3.529
NC_035086.1	19290771	.	C	A	.	.	MAF_INRAE=13.924;MAF_USDA=4.118
NC_035086.1	19290828	.	A	C	.	.	MAF_INRAE=12.5;MAF_USDA=22.353
NC_035086.1	19290835	.	C	T	.	.	MAF_INRAE=12.5;MAF_USDA=22.353
NC_035086.1	19290880	.	A	C	.	.	MAF_INRAE=13.333
NC_035086.1	19290885	.	G	A	.	.	MAF_INRAE=43.038
NC_035086.1	19290949	.	A	G	.	.	MAF_INRAE=39.241;MAF_USDA=15.882
NC_035086.1	19290990	.	C	T	.	.	MAF_USDA=2.459
NC_035086.1	19291102	.	G	A	.	.	MAF_USDA=12.295
NC_035086.1	19291122	.	T	G	.	.	MAF_INRAE=13.291;MAF_USDA=4.118
NC_035086.1	19291164	.	T	C	.	.	MAF_INRAE=13.333;MAF_USDA=19.412
NC_035086.1	19291220	.	G	A	.	.	MAF_USDA=2.353
NC_035086.1	19291246	.	A	G	.	.	MAF_USDA=7.377
NC_035086.1	19291336	.	C	T	.	.	MAF_INRAE=13.333;MAF_USDA=20.0
NC_035086.1	19291491	.	T	G	.	.	MAF_INRAE=12.5;MAF_USDA=24.118
NC_035086.1	19291493	.	A	C	.	.	MAF_INRAE=21.053;MAF_USDA=4.118
NC_035086.1	19291496	.	T	G	.	.	MAF_INRAE=15.789;MAF_USDA=16.667
NC_035086.1	19291498	.	C	A	.	.	MAF_USDA=4.167
NC_035086.1	19291503	.	T	A	.	.	MAF_INRAE=12.5;MAF_USDA=22.024
NC_035086.1	19291505	.	C	A	.	.	MAF_INRAE=12.5;MAF_USDA=22.024
NC_035086.1	19291577	.	G	T	.	.	MAF_USDA=10.588
NC_035086.1	19291614	.	C	G	.	.	MAF_INRAE=13.291;MAF_USDA=4.118
NC_035086.1	19291632	.	G	A	.	.	MAF_USDA=3.529
NC_035086.1	19291655	.	C	T	.	.	MAF_USDA=2.459
NC_035086.1	19291711	.	C	T	.	.	MAF_INRAE=12.5;MAF_USDA=17.213
NC_035086.1	19291719	.	G	T	.	.	MAF_USDA=1.639
NC_035086.1	19291759	.	A	T	.	.	MAF_INRAE=12.5;MAF_USDA=21.176
NC_035086.1	19291769	.	G	T	.	.	MAF_INRAE=33.544;MAF_USDA=20.0
NC_035086.1	19291774	.	G	C	.	.	MAF_INRAE=12.5;MAF_USDA=18.235
NC_035086.1	19291801	.	T	C	.	.	MAF_USDA=2.459
NC_035086.1	19291802	.	G	T	.	.	MAF_USDA=2.459
NC_035086.1	19291809	.	G	A	.	.	MAF_INRAE=13.333;MAF_USDA=23.529
NC_035086.1	19291849	.	G	T	.	.	MAF_INRAE=14.167;MAF_USDA=23.529
NC_035086.1	19291920	.	C	A	.	.	MAF_USDA=2.459
NC_035086.1	19291930	.	C	T	.	.	MAF_USDA=2.353
NC_035086.1	19292015	.	G	T	.	.	MAF_USDA=2.459
NC_035086.1	19292181	.	G	A	.	.	MAF_USDA=2.941
NC_035086.1	19296061	.	G	C	.	.	MAF_USDA=2.5
NC_035086.1	19296085	.	A	C	.	.	MAF_USDA=2.353
NC_035086.1	19296197	.	T	C	.	.	MAF_INRAE=17.722;MAF_USDA=17.5
NC_035086.1	19296216	.	G	A	.	.	MAF_INRAE=13.333;MAF_USDA=23.81
NC_035086.1	19296275	.	A	G	.	.	MAF_INRAE=13.333;MAF_USDA=18.824
NC_035086.1	19296355	.	G	A	.	.	MAF_INRAE=14.557;MAF_USDA=4.706
NC_035086.1	19296419	.	C	A	.	.	MAF_INRAE=11.667;MAF_USDA=18.824
NC_035086.1	19296427	.	T	A	.	.	MAF_INRAE=11.667;MAF_USDA=18.235
NC_035086.1	19296768	.	G	A	.	.	MAF_INRAE=13.333;MAF_USDA=23.529
NC_035086.1	19296798	.	C	G	.	.	MAF_USDA=3.529
NC_035086.1	19296817	.	G	A	.	.	MAF_INRAE=14.557;MAF_USDA=4.706
NC_035086.1	19296882	.	A	G	.	.	MAF_INRAE=46.203;MAF_USDA=27.647
NC_035086.1	19296900	.	A	C	.	.	MAF_USDA=6.471
NC_035086.1	19296910	.	C	T	.	.	MAF_INRAE=13.924;MAF_USDA=4.118
NC_035086.1	19296919	.	C	G	.	.	MAF_USDA=2.353
NC_035086.1	19296927	.	A	C	.	.	MAF_USDA=1.639
NC_035086.1	19296962	.	A	T	.	.	MAF_INRAE=43.038;MAF_USDA=36.471
NC_035086.1	19297031	.	C	T	.	.	MAF_USDA=2.459
NC_035086.1	19297078	.	C	A	.	.	MAF_USDA=1.639
NC_035086.1	19297096	.	T	A	.	.	MAF_USDA=1.639
NC_035086.1	19297113	.	T	A	.	.	MAF_INRAE=15.19;MAF_USDA=4.118
NC_035086.1	19297133	.	G	A	.	.	MAF_INRAE=13.333;MAF_USDA=22.941
NC_035086.1	19297157	.	G	A	.	.	MAF_USDA=3.529
NC_035086.1	19297211	.	T	G	.	.	MAF_USDA=1.639
NC_035086.1	19297260	.	G	A	.	.	MAF_INRAE=14.557;MAF_USDA=10.588
NC_035086.1	19297261	.	G	A	.	.	MAF_USDA=17.059
NC_035086.1	19297263	.	G	A	.	.	MAF_USDA=1.639
NC_035086.1	19297273	.	A	G	.	.	MAF_USDA=5.882
NC_035086.1	19297290	.	G	A	.	.	MAF_USDA=10.588
NC_035086.1	19297292	.	T	C	.	.	MAF_INRAE=12.5;MAF_USDA=5.882
NC_035086.1	19297293	.	G	A	.	.	MAF_INRAE=12.5;MAF_USDA=5.882
NC_035086.1	19297316	.	T	G	.	.	MAF_INRAE=13.333;MAF_USDA=7.059
NC_035086.1	19297334	.	A	G	.	.	MAF_INRAE=8.333
NC_035086.1	19297336	.	A	G	.	.	MAF_USDA=6.471
NC_035086.1	19297374	.	G	T	.	.	MAF_USDA=10.588
NC_035086.1	19297376	.	C	T	.	.	MAF_INRAE=18.987;MAF_USDA=37.647
NC_035086.1	19297428	.	C	T	.	.	MAF_USDA=7.059
NC_035086.1	19297470	.	A	G	.	.	MAF_USDA=6.471
NC_035086.1	19297501	.	T	C	.	.	MAF_INRAE=14.557
NC_035086.1	19297534	.	A	T	.	.	MAF_INRAE=4.167;MAF_USDA=7.647
NC_035086.1	19297561	.	C	T	.	.	MAF_INRAE=17.722;MAF_USDA=36.471
NC_035086.1	19297584	.	G	T	.	.	MAF_USDA=1.639
NC_035086.1	19297615	.	T	A	.	.	MAF_USDA=50.0
NC_035086.1	19297616	.	T	A	.	.	MAF_USDA=50.0
NC_035086.1	19297660	.	A	G	.	.	MAF_INRAE=15.19;MAF_USDA=4.118
NC_035086.1	19297668	.	A	C	.	.	MAF_USDA=1.639
NC_035086.1	19297736	.	T	C	.	.	MAF_INRAE=37.5;MAF_USDA=40.0
NC_035086.1	19297817	.	A	G	.	.	MAF_INRAE=47.5;MAF_USDA=45.833
NC_035086.1	19297847	.	C	T	.	.	MAF_INRAE=7.5
NC_035086.1	19297875	.	C	A	.	.	MAF_INRAE=16.667;MAF_USDA=27.083
NC_035086.1	19297927	.	A	G	.	.	MAF_INRAE=5.0
NC_035086.1	19297948	.	C	T	.	.	MAF_INRAE=1.667
NC_035086.1	19297954	.	G	T	.	.	MAF_USDA=2.459
NC_035086.1	19297961	.	A	G	.	.	MAF_USDA=1.639
NC_035086.1	19297963	.	G	A	.	.	MAF_USDA=6.557
NC_035086.1	19297971	.	G	T	.	.	MAF_INRAE=16.456
NC_035086.1	19298056	.	T	A	.	.	MAF_USDA=19.412
NC_035086.1	19298093	.	C	T	.	.	MAF_USDA=8.333
NC_035086.1	19298139	.	T	A	.	.	MAF_INRAE=10.833
NC_035086.1	19298169	.	C	G	.	.	MAF_INRAE=45.0;MAF_USDA=37.5
NC_035086.1	19298213	.	C	T	.	.	MAF_USDA=37.5
NC_035086.1	19298245	.	C	T	.	.	MAF_USDA=45.833
NC_035086.1	19298291	.	C	A	.	.	MAF_USDA=31.25
NC_035086.1	19298303	.	T	A	.	.	MAF_USDA=22.917
NC_035086.1	19298369	.	T	C	.	.	MAF_USDA=50.0
NC_035086.1	19298468	.	A	G	.	.	MAF_USDA=8.333
NC_035086.1	19298515	.	G	T	.	.	MAF_USDA=39.286
NC_035086.1	19298586	.	C	T	.	.	MAF_USDA=8.333
NC_035086.1	19298589	.	G	A	.	.	MAF_USDA=8.333
NC_035086.1	19298594	.	T	G	.	.	MAF_USDA=2.353
NC_035086.1	19298645	.	T	G	.	.	MAF_INRAE=35.443;MAF_USDA=40.0
NC_035086.1	19298785	.	G	A	.	.	MAF_INRAE=18.333;MAF_USDA=25.294
NC_035086.1	19298855	.	A	G	.	.	MAF_INRAE=5.263
NC_035086.1	19298877	.	A	G	.	.	MAF_INRAE=21.053;MAF_USDA=3.529
NC_035086.1	19298879	.	A	G	.	.	MAF_USDA=2.459
NC_035086.1	19299003	.	T	A	.	.	MAF_USDA=31.25
NC_035086.1	19299175	.	T	A	.	.	MAF_INRAE=5.263
NC_035086.1	19299179	.	T	G	.	.	MAF_USDA=6.25
NC_035086.1	19299197	.	C	A	.	.	MAF_USDA=2.459
NC_035086.1	19299218	.	T	A	.	.	MAF_USDA=1.639
NC_035086.1	19299246	.	T	A	.	.	MAF_USDA=31.25
NC_035086.1	19299264	.	T	C	.	.	MAF_USDA=25.0
NC_035086.1	19299314	.	A	T	.	.	MAF_USDA=39.13
NC_035086.1	19299316	.	T	G	.	.	MAF_USDA=36.957
NC_035086.1	19299348	.	C	A	.	.	MAF_USDA=1.639
NC_035086.1	19299413	.	C	A	.	.	MAF_USDA=42.353
NC_035086.1	19299454	.	A	G	.	.	MAF_USDA=3.529
NC_035086.1	19299461	.	C	A	.	.	MAF_USDA=2.459
NC_035086.1	19299478	.	C	T	.	.	MAF_INRAE=17.5;MAF_USDA=27.059
NC_035086.1	19299483	.	A	T	.	.	MAF_INRAE=4.167;MAF_USDA=10.588
NC_035086.1	19299485	.	T	C	.	.	MAF_INRAE=2.532;MAF_USDA=6.557
NC_035086.1	19299500	.	A	G	.	.	MAF_INRAE=4.167;MAF_USDA=8.333
NC_035086.1	19299540	.	G	A	.	.	MAF_USDA=3.279
NC_035086.1	19299548	.	G	A	.	.	MAF_INRAE=48.101;MAF_USDA=43.75
NC_035086.1	19299561	.	A	G	.	.	MAF_INRAE=17.089;MAF_USDA=24.706
NC_035086.1	19299609	.	G	A	.	.	MAF_INRAE=25.316;MAF_USDA=38.824
NC_035086.1	19299649	.	C	A	.	.	MAF_USDA=3.279
NC_035086.1	19299670	.	G	T	.	.	MAF_INRAE=34.177;MAF_USDA=38.824
NC_035086.1	19299674	.	A	G	.	.	MAF_INRAE=15.19;MAF_USDA=4.118
NC_035086.1	19299675	.	C	A	.	.	MAF_INRAE=34.177;MAF_USDA=38.824
NC_035086.1	19299706	.	C	T	.	.	MAF_USDA=4.918
NC_035086.1	19299741	.	G	T	.	.	MAF_USDA=1.639
NC_035086.1	19299827	.	A	C	.	.	MAF_USDA=1.639
NC_035086.1	19299859	.	T	C	.	.	MAF_USDA=46.721
NC_035086.1	19299956	.	G	A	.	.	MAF_USDA=48.171
NC_035086.1	19299961	.	G	T	.	.	MAF_USDA=24.39
NC_035086.1	19299965	.	G	T	.	.	MAF_USDA=23.171
NC_035086.1	19299967	.	G	A	.	.	MAF_USDA=21.341
NC_035086.1	19300084	.	A	C	.	.	MAF_USDA=14.583
NC_035086.1	19302179	.	C	A	.	.	MAF_USDA=28.261
NC_035086.1	19302255	.	T	G	.	.	MAF_USDA=25.0
NC_035086.1	19302270	.	T	A	.	.	MAF_USDA=2.941
NC_035086.1	19302289	.	A	G	.	.	MAF_INRAE=26.316;MAF_USDA=22.917
NC_035086.1	19302306	.	C	T	.	.	MAF_USDA=17.213
NC_035086.1	19302311	.	A	G	.	.	MAF_USDA=6.471
NC_035086.1	19302323	.	C	A	.	.	MAF_INRAE=26.316;MAF_USDA=30.588
NC_035086.1	19302326	.	T	A	.	.	MAF_USDA=25.882
NC_035086.1	19302328	.	T	C	.	.	MAF_INRAE=26.316;MAF_USDA=30.588
NC_035086.1	19302335	.	A	G	.	.	MAF_INRAE=21.053;MAF_USDA=8.333
NC_035086.1	19302346	.	C	A	.	.	MAF_INRAE=17.5;MAF_USDA=27.647
NC_035086.1	19302363	.	G	T	.	.	MAF_USDA=6.25
NC_035086.1	19302437	.	G	C	.	.	MAF_INRAE=26.316;MAF_USDA=41.765
NC_035086.1	19302444	.	T	G	.	.	MAF_USDA=26.471
NC_035086.1	19302480	.	T	G	.	.	MAF_USDA=44.048
NC_035086.1	19302525	.	A	T	.	.	MAF_INRAE=26.316;MAF_USDA=43.452
NC_035086.1	19302554	.	A	G	.	.	MAF_USDA=2.5
NC_035086.1	19302598	.	G	T	.	.	MAF_INRAE=16.667;MAF_USDA=26.471
NC_035086.1	19302599	.	A	T	.	.	MAF_INRAE=12.5;MAF_USDA=3.333
NC_035086.1	19302601	.	C	T	.	.	MAF_USDA=4.918
NC_035086.1	19302651	.	G	A	.	.	MAF_INRAE=34.177;MAF_USDA=40.588
NC_035086.1	19302712	.	G	C	.	.	MAF_INRAE=50.0;MAF_USDA=32.941
NC_035086.1	19302788	.	T	C	.	.	MAF_INRAE=26.316;MAF_USDA=44.643
NC_035086.1	19302873	.	T	C	.	.	MAF_INRAE=33.544;MAF_USDA=39.412
NC_035086.1	19302943	.	C	A	.	.	MAF_INRAE=4.167;MAF_USDA=7.647
NC_035086.1	19302964	.	G	A	.	.	MAF_INRAE=46.835;MAF_USDA=32.353
NC_035086.1	19303127	.	C	T	.	.	MAF_USDA=4.918
NC_035086.1	19303164	.	C	G	.	.	MAF_INRAE=12.5;MAF_USDA=3.279
NC_035086.1	19303182	.	C	T	.	.	MAF_USDA=2.5
NC_035086.1	19303261	.	C	T	.	.	MAF_USDA=2.381
NC_035086.1	19303310	.	G	A	.	.	MAF_USDA=21.429
NC_035086.1	19303319	.	G	T	.	.	MAF_USDA=12.5
NC_035086.1	19303439	.	A	T	.	.	MAF_INRAE=33.544;MAF_USDA=40.0
NC_035086.1	19303445	.	G	A	.	.	MAF_INRAE=12.5;MAF_USDA=3.279
NC_035086.1	19303477	.	T	C	.	.	MAF_INRAE=33.544;MAF_USDA=40.0
NC_035086.1	19303549	.	G	A	.	.	MAF_USDA=1.639
NC_035086.1	19303569	.	G	C	.	.	MAF_USDA=4.098
NC_035086.1	19303576	.	C	T	.	.	MAF_INRAE=46.835;MAF_USDA=45.833
NC_035086.1	19303589	.	C	T	.	.	MAF_USDA=10.588
NC_035086.1	19303591	.	T	G	.	.	MAF_USDA=2.083
NC_035086.1	19303701	.	G	T	.	.	MAF_USDA=11.176
NC_035086.1	19303738	.	G	A	.	.	MAF_INRAE=12.025;MAF_USDA=14.754
NC_035086.1	19303791	.	T	A	.	.	MAF_INRAE=46.203;MAF_USDA=25.882
NC_035086.1	19303825	.	G	C	.	.	MAF_USDA=1.639
NC_035086.1	19303870	.	C	T	.	.	MAF_INRAE=13.333;MAF_USDA=5.882
NC_035086.1	19303908	.	C	T	.	.	MAF_INRAE=16.667;MAF_USDA=31.25
NC_035086.1	19303937	.	C	T	.	.	MAF_INRAE=34.177;MAF_USDA=40.588
NC_035086.1	19303938	.	A	G	.	.	MAF_INRAE=36.667;MAF_USDA=41.176
NC_035086.1	19303946	.	C	T	.	.	MAF_INRAE=12.5;MAF_USDA=3.279
NC_035086.1	19303972	.	C	A	.	.	MAF_INRAE=17.5;MAF_USDA=26.471
NC_035086.1	19303994	.	C	A	.	.	MAF_INRAE=15.0;MAF_USDA=24.706
NC_035086.1	19304042	.	A	G	.	.	MAF_INRAE=16.456;MAF_USDA=24.706
NC_035086.1	19304072	.	T	G	.	.	MAF_INRAE=12.5;MAF_USDA=3.279
NC_035086.1	19304085	.	T	C	.	.	MAF_INRAE=17.089;MAF_USDA=19.167
NC_035086.1	19304086	.	G	T	.	.	MAF_INRAE=20.833;MAF_USDA=20.0
NC_035086.1	19304109	.	T	C	.	.	MAF_INRAE=17.5;MAF_USDA=27.647
NC_035086.1	19304145	.	C	T	.	.	MAF_INRAE=5.0
NC_035086.1	19304168	.	A	C	.	.	MAF_USDA=1.639
NC_035086.1	19304285	.	C	T	.	.	MAF_INRAE=33.544;MAF_USDA=38.235
NC_035086.1	19304346	.	T	C	.	.	MAF_INRAE=33.544;MAF_USDA=39.412
NC_035086.1	19304370	.	A	G	.	.	MAF_INRAE=33.544;MAF_USDA=38.824
NC_035086.1	19304429	.	C	T	.	.	MAF_USDA=10.417
NC_035086.1	19304474	.	C	A	.	.	MAF_INRAE=26.316
NC_035086.1	19304564	.	A	T	.	.	MAF_USDA=12.295
NC_035086.1	19304620	.	C	A	.	.	MAF_INRAE=12.025;MAF_USDA=13.934
NC_035086.1	19304635	.	A	G	.	.	MAF_INRAE=17.089;MAF_USDA=21.311
NC_035086.1	19304642	.	T	C	.	.	MAF_INRAE=7.5
NC_035086.1	19304664	.	A	G	.	.	MAF_INRAE=15.19;MAF_USDA=4.118
NC_035086.1	19304676	.	A	G	.	.	MAF_INRAE=46.203;MAF_USDA=32.941
NC_035086.1	19304698	.	G	A	.	.	MAF_USDA=1.639
NC_035086.1	19304700	.	T	A	.	.	MAF_INRAE=12.5;MAF_USDA=3.279
NC_035086.1	19304767	.	A	C	.	.	MAF_INRAE=15.789;MAF_USDA=5.294
NC_035086.1	19304808	.	C	T	.	.	MAF_INRAE=15.833;MAF_USDA=26.471
NC_035086.1	19304818	.	C	T	.	.	MAF_INRAE=5.263
NC_035086.1	19304850	.	T	C	.	.	MAF_INRAE=7.5;MAF_USDA=1.639
NC_035086.1	19304940	.	G	T	.	.	MAF_INRAE=17.5;MAF_USDA=26.471
NC_035086.1	19304958	.	A	G	.	.	MAF_USDA=2.353
NC_035086.1	19304974	.	G	A	.	.	MAF_USDA=1.639
NC_035086.1	19304975	.	T	C	.	.	MAF_INRAE=32.911;MAF_USDA=40.0
NC_035086.1	19305050	.	T	G	.	.	MAF_INRAE=17.5;MAF_USDA=26.471
NC_035086.1	19305144	.	G	A	.	.	MAF_INRAE=5.263
NC_035086.1	19305170	.	T	C	.	.	MAF_USDA=1.639
NC_035086.1	19305189	.	A	G	.	.	MAF_INRAE=33.544;MAF_USDA=39.412
NC_035086.1	19305198	.	T	A	.	.	MAF_INRAE=33.544;MAF_USDA=40.0
NC_035086.1	19305287	.	G	T	.	.	MAF_INRAE=15.789;MAF_USDA=5.294
NC_035086.1	19305364	.	C	A	.	.	MAF_USDA=3.279
NC_035086.1	19305500	.	G	T	.	.	MAF_INRAE=45.833;MAF_USDA=43.75
NC_035086.1	19305516	.	G	A	.	.	MAF_INRAE=45.833;MAF_USDA=43.75
NC_035086.1	19305649	.	T	C	.	.	MAF_INRAE=18.354;MAF_USDA=13.115
NC_035086.1	19305651	.	G	A	.	.	MAF_INRAE=36.667;MAF_USDA=48.235
NC_035086.1	19305691	.	T	C	.	.	MAF_USDA=7.647
NC_035086.1	19305751	.	A	C	.	.	MAF_INRAE=36.667;MAF_USDA=25.0
NC_035086.1	19305771	.	C	T	.	.	MAF_USDA=12.5
NC_035086.1	19305795	.	G	A	.	.	MAF_USDA=45.833
NC_035086.1	19305796	.	C	A	.	.	MAF_USDA=45.833
NC_035086.1	19305827	.	A	C	.	.	MAF_INRAE=26.316;MAF_USDA=46.386
NC_035086.1	19305830	.	C	T	.	.	MAF_INRAE=5.263
NC_035086.1	19305893	.	G	A	.	.	MAF_USDA=11.475
NC_035086.1	19305896	.	A	G	.	.	MAF_INRAE=32.911;MAF_USDA=40.0
NC_035086.1	19305947	.	C	T	.	.	MAF_INRAE=17.722;MAF_USDA=17.213
NC_035086.1	19305978	.	C	T	.	.	MAF_INRAE=47.5;MAF_USDA=45.833
NC_035086.1	19305979	.	G	A	.	.	MAF_USDA=5.738
NC_035086.1	19306004	.	A	G	.	.	MAF_INRAE=35.0
NC_035086.1	19306030	.	C	T	.	.	MAF_USDA=2.353
NC_035086.1	19306171	.	C	G	.	.	MAF_INRAE=17.089
NC_035086.1	19306192	.	G	T	.	.	MAF_INRAE=16.667;MAF_USDA=29.167
NC_035086.1	19306224	.	C	T	.	.	MAF_USDA=3.279
NC_035086.1	19306249	.	T	A	.	.	MAF_INRAE=20.833;MAF_USDA=15.574
NC_035086.1	19306270	.	C	T	.	.	MAF_USDA=4.098
NC_035086.1	19306272	.	G	C	.	.	MAF_INRAE=45.833;MAF_USDA=26.786
NC_035086.1	19306281	.	C	T	.	.	MAF_USDA=3.279
NC_035086.1	19306291	.	G	A	.	.	MAF_USDA=2.459
NC_035086.1	19306316	.	CATA	CATG	.	.	MAF_USDA=4.348
NC_035086.1	19306319	.	A	G	.	.	MAF_USDA=3.279
NC_035086.1	19306332	.	T	C	.	.	MAF_USDA=3.279
NC_035086.1	19306350	.	C	T	.	.	MAF_INRAE=15.19
NC_035086.1	19306431	.	G	C	.	.	MAF_USDA=39.13
NC_035086.1	19306471	.	C	T	.	.	MAF_USDA=22.917
NC_035086.1	19306486	.	A	G	.	.	MAF_INRAE=21.053;MAF_USDA=4.706
NC_035086.1	19306559	.	A	C	.	.	MAF_INRAE=37.5;MAF_USDA=40.0
NC_035086.1	19306563	.	T	G	.	.	MAF_INRAE=17.722;MAF_USDA=17.213
NC_035086.1	19306565	.	A	G	.	.	MAF_INRAE=21.667;MAF_USDA=17.213
NC_035086.1	19306567	.	T	A	.	.	MAF_INRAE=21.667;MAF_USDA=17.213
NC_035086.1	19306572	.	T	A	.	.	MAF_INRAE=17.722;MAF_USDA=17.213
NC_035086.1	19306578	.	G	A	.	.	MAF_USDA=3.529
NC_035086.1	19306637	.	A	C	.	.	MAF_INRAE=34.177;MAF_USDA=40.0
NC_035086.1	19306780	.	G	A	.	.	MAF_INRAE=5.0
NC_035086.1	19306839	.	G	T	.	.	MAF_USDA=3.279
NC_035086.1	19306847	.	T	C	.	.	MAF_INRAE=32.911;MAF_USDA=38.824
NC_035086.1	19306850	.	C	T	.	.	MAF_USDA=7.377
NC_035086.1	19306857	.	T	A	.	.	MAF_INRAE=15.823;MAF_USDA=21.765
NC_035086.1	19306919	.	C	A	.	.	MAF_INRAE=17.089;MAF_USDA=18.852
NC_035086.1	19307034	.	C	A	.	.	MAF_INRAE=15.823
NC_035086.1	19307068	.	G	A	.	.	MAF_INRAE=45.57;MAF_USDA=33.529
NC_035086.1	19307109	.	G	A	.	.	MAF_USDA=4.167
NC_035086.1	19307120	.	G	A	.	.	MAF_INRAE=18.333;MAF_USDA=28.235
NC_035086.1	19307123	.	G	T	.	.	MAF_USDA=4.098
NC_035086.1	19307220	.	T	C	.	.	MAF_INRAE=15.823;MAF_USDA=3.529
NC_035086.1	19307236	.	G	C	.	.	MAF_INRAE=32.278;MAF_USDA=37.647
NC_035086.1	19307252	.	G	A	.	.	MAF_INRAE=5.263
NC_035086.1	19307256	.	T	C	.	.	MAF_INRAE=33.544;MAF_USDA=38.824
NC_035086.1	19307313	.	T	C	.	.	MAF_USDA=3.279
NC_035086.1	19307348	.	A	G	.	.	MAF_INRAE=47.468;MAF_USDA=32.353
NC_035086.1	19307351	.	G	A	.	.	MAF_INRAE=17.089;MAF_USDA=17.213
NC_035086.1	19307355	.	A	T	.	.	MAF_INRAE=15.789;MAF_USDA=5.294
NC_035086.1	19307397	.	T	G	.	.	MAF_INRAE=32.911;MAF_USDA=39.412
NC_035086.1	19307430	.	G	A	.	.	MAF_INRAE=32.911
NC_035086.1	19307435	.	C	A	.	.	MAF_INRAE=17.722
NC_035086.1	19307480	.	T	G	.	.	MAF_INRAE=33.544;MAF_USDA=40.0
NC_035086.1	19307493	.	A	G	.	.	MAF_USDA=23.77
NC_035086.1	19307498	.	G	A	.	.	MAF_USDA=8.333
NC_035086.1	19307499	.	T	A	.	.	MAF_USDA=8.333
NC_035086.1	19307504	.	A	C	.	.	MAF_INRAE=13.924;MAF_USDA=4.118
NC_035086.1	19307539	.	TACTGATGTCGA	TACTGATGTCGG	.	.	MAF_USDA=16.667
NC_035086.1	19307550	.	A	G	.	.	MAF_INRAE=17.5
NC_035086.1	19307551	.	G	T	.	.	MAF_USDA=4.167
NC_035086.1	19307552	.	G	T	.	.	MAF_USDA=4.167
NC_035086.1	19307590	.	T	C	.	.	MAF_USDA=3.279
NC_035086.1	19307610	.	T	G	.	.	MAF_USDA=25.882
NC_035086.1	19307633	.	G	A	.	.	MAF_INRAE=15.789
NC_035086.1	19307742	.	C	A	.	.	MAF_INRAE=49.367;MAF_USDA=44.048
NC_035086.1	19307745	.	T	G	.	.	MAF_USDA=1.667
NC_035086.1	19307773	.	T	C	.	.	MAF_USDA=1.667
NC_035086.1	19307797	.	A	G	.	.	MAF_INRAE=17.5;MAF_USDA=25.882
NC_035086.1	19307805	.	C	T	.	.	MAF_USDA=10.588
NC_035086.1	19307883	.	C	A	.	.	MAF_INRAE=47.468;MAF_USDA=35.294
NC_035086.1	19307900	.	C	T	.	.	MAF_USDA=3.279
NC_035086.1	19308016	.	C	T	.	.	MAF_INRAE=17.5;MAF_USDA=25.882
NC_035086.1	19308090	.	G	T	.	.	MAF_USDA=3.529
NC_035086.1	19308096	.	A	T	.	.	MAF_INRAE=17.722;MAF_USDA=16.393
NC_035086.1	19308236	.	G	T	.	.	MAF_USDA=1.639
NC_035086.1	19308242	.	G	T	.	.	MAF_INRAE=17.5;MAF_USDA=26.471
NC_035086.1	19308336	.	C	T	.	.	MAF_USDA=3.529
NC_035086.1	19308502	.	A	G	.	.	MAF_USDA=2.459
NC_035086.1	19308516	.	C	A	.	.	MAF_INRAE=17.722;MAF_USDA=18.852
NC_035086.1	19308530	.	T	C	.	.	MAF_INRAE=12.5;MAF_USDA=2.459
NC_035086.1	19308604	.	A	G	.	.	MAF_USDA=4.918
NC_035086.1	19308628	.	G	A	.	.	MAF_INRAE=7.5
NC_035086.1	19308629	.	T	G	.	.	MAF_USDA=4.167
NC_035086.1	19308647	.	T	C	.	.	MAF_INRAE=18.354;MAF_USDA=16.393
NC_035086.1	19308689	.	C	A	.	.	MAF_INRAE=11.667;MAF_USDA=4.098
NC_035086.1	19308700	.	C	A	.	.	MAF_USDA=5.882
NC_035086.1	19308718	.	C	T	.	.	MAF_USDA=1.639
NC_035086.1	19308725	.	C	T	.	.	MAF_USDA=2.941
NC_035086.1	19308861	.	C	T	.	.	MAF_USDA=10.417
NC_035086.1	19308988	.	C	T	.	.	MAF_INRAE=17.5;MAF_USDA=30.0
NC_035086.1	19308994	.	C	T	.	.	MAF_INRAE=5.263;MAF_USDA=7.059
NC_035086.1	19309091	.	T	A	.	.	MAF_INRAE=16.667;MAF_USDA=26.471
NC_035086.1	19309200	.	T	G	.	.	MAF_INRAE=31.013;MAF_USDA=39.412
NC_035086.1	19309203	.	C	A	.	.	MAF_INRAE=13.333;MAF_USDA=3.279
NC_035086.1	19309210	.	A	C	.	.	MAF_USDA=4.918
NC_035086.1	19309228	.	T	C	.	.	MAF_INRAE=13.924;MAF_USDA=4.118
NC_035086.1	19309287	.	T	A	.	.	MAF_INRAE=13.924;MAF_USDA=4.167
NC_035086.1	19309315	.	A	G	.	.	MAF_USDA=3.333
NC_035086.1	19309329	.	C	T	.	.	MAF_USDA=1.667
NC_035086.1	19309335	.	C	G	.	.	MAF_USDA=2.976
NC_035086.1	19309448	.	A	T	.	.	MAF_USDA=26.786
NC_035086.1	19309501	.	C	T	.	.	MAF_USDA=1.667
NC_035086.1	19309530	.	G	C	.	.	MAF_USDA=25.0
NC_035086.1	19309535	.	A	G	.	.	MAF_USDA=5.357
NC_035086.1	19309577	.	C	T	.	.	MAF_INRAE=26.316;MAF_USDA=28.824
NC_035086.1	19309606	.	A	G	.	.	MAF_USDA=10.417
NC_035086.1	19309628	.	C	A	.	.	MAF_USDA=3.279
NC_035086.1	19309633	.	C	T	.	.	MAF_INRAE=5.263;MAF_USDA=20.492
NC_035086.1	19309701	.	G	A	.	.	MAF_INRAE=5.263;MAF_USDA=18.852
NC_035086.1	19309718	.	T	G	.	.	MAF_INRAE=32.911;MAF_USDA=41.071
NC_035086.1	19309785	.	T	A	.	.	MAF_USDA=1.667
NC_035086.1	19309796	.	C	T	.	.	MAF_INRAE=17.5;MAF_USDA=26.19
NC_035086.1	19309841	.	T	C	.	.	MAF_INRAE=17.5;MAF_USDA=27.059
NC_035086.1	19309926	.	G	A	.	.	MAF_USDA=2.459
NC_035086.1	19309951	.	A	T	.	.	MAF_INRAE=21.053;MAF_USDA=33.929
NC_035086.1	19309963	.	C	T	.	.	MAF_USDA=1.695
NC_035086.1	19310139	.	C	T	.	.	MAF_USDA=4.918
NC_035086.1	19310173	.	G	A	.	.	MAF_USDA=2.941
NC_035086.1	19310178	.	C	G	.	.	MAF_INRAE=17.5;MAF_USDA=26.471
NC_035086.1	19310196	.	A	T	.	.	MAF_USDA=10.417
NC_035086.1	19310200	.	C	A	.	.	MAF_USDA=4.918
NC_035086.1	19310237	.	G	A	.	.	MAF_INRAE=17.722;MAF_USDA=17.213
NC_035086.1	19310265	.	C	A	.	.	MAF_USDA=3.529
NC_035086.1	19310344	.	A	C	.	.	MAF_USDA=3.529
NC_035086.1	19310459	.	A	G	.	.	MAF_INRAE=46.203;MAF_USDA=37.647
NC_035086.1	19310490	.	G	T	.	.	MAF_INRAE=31.013;MAF_USDA=21.176
NC_035086.1	19310511	.	C	A	.	.	MAF_USDA=6.25
NC_035086.1	19310543	.	T	C	.	.	MAF_INRAE=15.823;MAF_USDA=18.235
NC_035086.1	19310599	.	T	C	.	.	MAF_INRAE=12.025;MAF_USDA=14.754
NC_035086.1	19310666	.	A	C	.	.	MAF_INRAE=26.316
NC_035086.1	19310695	.	A	T	.	.	MAF_INRAE=12.5;MAF_USDA=3.279
NC_035086.1	19310698	.	A	G	.	.	MAF_INRAE=49.367;MAF_USDA=25.882
NC_035086.1	19310874	.	C	T	.	.	MAF_INRAE=17.722;MAF_USDA=14.706
NC_035086.1	19310878	.	G	A	.	.	MAF_INRAE=27.848;MAF_USDA=31.176
NC_035086.1	19310904	.	T	A	.	.	MAF_USDA=10.417
NC_035086.1	19310993	.	C	T	.	.	MAF_USDA=1.639
NC_035086.1	19311004	.	G	A	.	.	MAF_USDA=3.529
NC_035086.1	19311021	.	C	G	.	.	MAF_USDA=10.588
NC_035086.1	19311072	.	G	A	.	.	MAF_USDA=4.918
NC_035086.1	19311093	.	T	A	.	.	MAF_INRAE=5.0
NC_035086.1	19311120	.	G	C	.	.	MAF_USDA=2.459
NC_035086.1	19311162	.	A	G	.	.	MAF_INRAE=22.152;MAF_USDA=8.824
NC_035086.1	19311170	.	C	T	.	.	MAF_INRAE=49.367;MAF_USDA=35.882
NC_035086.1	19311229	.	G	C	.	.	MAF_INRAE=22.152;MAF_USDA=5.294
NC_035086.1	19311288	.	C	T	.	.	MAF_USDA=4.167
NC_035086.1	19311301	.	C	A	.	.	MAF_INRAE=21.667;MAF_USDA=28.235
NC_035086.1	19311324	.	T	G	.	.	MAF_USDA=14.754
NC_035086.1	19311381	.	T	G	.	.	MAF_INRAE=50.0;MAF_USDA=35.294
NC_035086.1	19311414	.	C	A	.	.	MAF_USDA=4.167
NC_035086.1	19311443	.	G	A	.	.	MAF_INRAE=22.785;MAF_USDA=5.294
NC_035086.1	19311509	.	C	A	.	.	MAF_USDA=7.377
NC_035086.1	19311517	.	C	G	.	.	MAF_INRAE=22.785;MAF_USDA=6.557
NC_035086.1	19311529	.	C	G	.	.	MAF_INRAE=49.367;MAF_USDA=35.294
NC_035086.1	19311622	.	C	A	.	.	MAF_USDA=4.098
NC_035086.1	19311656	.	G	T	.	.	MAF_USDA=2.353
NC_035086.1	19311658	.	G	T	.	.	MAF_INRAE=22.785;MAF_USDA=5.294
NC_035086.1	19311671	.	G	C	.	.	MAF_USDA=3.529
NC_035086.1	19311727	.	A	G	.	.	MAF_USDA=4.918
NC_035086.1	19311782	.	G	A	.	.	MAF_INRAE=15.19;MAF_USDA=15.294
NC_035086.1	19311815	.	C	A	.	.	MAF_USDA=3.529
NC_035086.1	19311839	.	T	G	.	.	MAF_USDA=3.279
NC_035086.1	19311939	.	A	C	.	.	MAF_INRAE=49.367;MAF_USDA=35.882
NC_035086.1	19312117	.	G	T	.	.	MAF_INRAE=5.263
NC_035086.1	19312153	.	A	C	.	.	MAF_USDA=4.098
NC_035086.1	19312169	.	A	T	.	.	MAF_USDA=3.529
NC_035086.1	19312292	.	T	G	.	.	MAF_USDA=10.588
NC_035086.1	19312300	.	A	G	.	.	MAF_USDA=2.353
NC_035086.1	19312503	.	T	A	.	.	MAF_INRAE=15.19;MAF_USDA=14.286
NC_035086.1	19312504	.	A	T	.	.	MAF_USDA=1.667
NC_035086.1	19312517	.	C	T	.	.	MAF_INRAE=5.263
NC_035086.1	19312538	.	T	G	.	.	MAF_USDA=14.754
NC_035086.1	19312638	.	C	T	.	.	MAF_INRAE=18.354;MAF_USDA=16.471
NC_035086.1	19312733	.	C	G	.	.	MAF_USDA=3.279
NC_035086.1	19312745	.	T	C	.	.	MAF_INRAE=18.354;MAF_USDA=17.059
NC_035086.1	19312762	.	G	T	.	.	MAF_USDA=4.918
NC_035086.1	19312772	.	T	C	.	.	MAF_INRAE=48.734;MAF_USDA=30.0
NC_035086.1	19312791	.	G	T	.	.	MAF_USDA=1.639
NC_035086.1	19312792	.	T	A	.	.	MAF_USDA=1.639
NC_035086.1	19312793	.	A	T	.	.	MAF_USDA=1.639
NC_035086.1	19312840	.	G	A	.	.	MAF_INRAE=49.367;MAF_USDA=30.0
NC_035086.1	19312863	.	A	C	.	.	MAF_USDA=4.706
NC_035086.1	19312883	.	C	T	.	.	MAF_USDA=3.279
NC_035086.1	19312884	.	G	A	.	.	MAF_USDA=2.353
NC_035086.1	19312888	.	T	C	.	.	MAF_INRAE=14.557;MAF_USDA=10.0
NC_035086.1	19312998	.	G	A	.	.	MAF_INRAE=27.215;MAF_USDA=18.235
NC_035086.1	19313059	.	G	A	.	.	MAF_INRAE=50.0;MAF_USDA=30.0
NC_035086.1	19313104	.	A	G	.	.	MAF_INRAE=49.367;MAF_USDA=29.412
NC_035086.1	19313106	.	C	A	.	.	MAF_INRAE=17.5;MAF_USDA=9.836
NC_035086.1	19313133	.	C	A	.	.	MAF_INRAE=49.367;MAF_USDA=30.588
NC_035086.1	19313135	.	C	T	.	.	MAF_USDA=2.941
NC_035086.1	19313176	.	C	T	.	.	MAF_INRAE=50.0;MAF_USDA=31.176
NC_035086.1	19313198	.	G	A	.	.	MAF_USDA=2.353
NC_035086.1	19313256	.	T	C	.	.	MAF_USDA=3.39
NC_035086.1	19313267	.	C	A	.	.	MAF_INRAE=15.19;MAF_USDA=4.268
NC_035086.1	19313302	.	T	G	.	.	MAF_INRAE=18.354;MAF_USDA=12.805
NC_035086.1	19313336	.	T	C	.	.	MAF_INRAE=49.367;MAF_USDA=29.518
NC_035086.1	19313435	.	C	T	.	.	MAF_INRAE=31.013;MAF_USDA=45.783
NC_035086.1	19313448	.	C	G	.	.	MAF_INRAE=49.367;MAF_USDA=30.723
NC_035086.1	19313451	.	T	G	.	.	MAF_USDA=5.085
NC_035086.1	19313458	.	A	C	.	.	MAF_INRAE=49.367;MAF_USDA=30.723
NC_035086.1	19313534	.	A	G	.	.	MAF_INRAE=15.19;MAF_USDA=7.229
NC_035086.1	19313541	.	C	T	.	.	MAF_USDA=3.39
NC_035086.1	19313558	.	G	A	.	.	MAF_USDA=4.237
NC_035086.1	19313665	.	G	A	.	.	MAF_INRAE=5.263
NC_035086.1	19313736	.	A	G	.	.	MAF_INRAE=26.316;MAF_USDA=30.12
NC_035086.1	19313763	.	G	T	.	.	MAF_INRAE=7.5;MAF_USDA=4.217
NC_035086.1	19313801	.	T	G	.	.	MAF_INRAE=50.0;MAF_USDA=30.723
NC_035086.1	19313802	.	G	C	.	.	MAF_USDA=4.819
NC_035086.1	19313804	.	G	T	.	.	MAF_INRAE=42.5;MAF_USDA=31.325
NC_035086.1	19313962	.	T	G	.	.	MAF_INRAE=50.0;MAF_USDA=30.12
NC_035086.1	19314046	.	C	T	.	.	MAF_USDA=2.542
NC_035086.1	19314056	.	C	T	.	.	MAF_INRAE=49.367;MAF_USDA=30.12
NC_035086.1	19314072	.	A	C	.	.	MAF_INRAE=15.19;MAF_USDA=4.217
NC_035086.1	19314159	.	A	C	.	.	MAF_INRAE=49.367;MAF_USDA=30.12
NC_035086.1	19314165	.	A	T	.	.	MAF_USDA=2.41
NC_035086.1	19314266	.	T	C	.	.	MAF_INRAE=4.167
NC_035086.1	19314267	.	C	T	.	.	MAF_INRAE=42.5
NC_035086.1	19314303	.	C	A	.	.	MAF_USDA=1.695
NC_035086.1	19314309	.	A	T	.	.	MAF_USDA=1.807
NC_035086.1	19314345	.	C	T	.	.	MAF_INRAE=7.5
NC_035086.1	19314376	.	C	T	.	.	MAF_INRAE=17.089;MAF_USDA=16.867
NC_035086.1	19314501	.	T	G	.	.	MAF_INRAE=49.367;MAF_USDA=30.12
NC_035086.1	19314575	.	G	A	.	.	MAF_USDA=12.651
NC_035086.1	19314580	.	C	T	.	.	MAF_INRAE=16.667;MAF_USDA=7.627
NC_035086.1	19314679	.	G	A	.	.	MAF_INRAE=12.658;MAF_USDA=4.217
NC_035086.1	19314687	.	G	A	.	.	MAF_USDA=1.695
NC_035086.1	19314715	.	C	T	.	.	MAF_USDA=2.542
NC_035086.1	19314769	.	A	T	.	.	MAF_USDA=39.583
NC_035086.1	19314807	.	A	C	.	.	MAF_INRAE=48.734;MAF_USDA=30.723
NC_035086.1	19314840	.	C	T	.	.	MAF_USDA=6.25
NC_035086.1	19314875	.	C	A	.	.	MAF_INRAE=18.354;MAF_USDA=12.651
NC_035086.1	19314876	.	T	A	.	.	MAF_USDA=4.167
NC_035086.1	19314877	.	T	G	.	.	MAF_INRAE=19.167;MAF_USDA=19.88
NC_035086.1	19314921	.	T	C	.	.	MAF_INRAE=49.367;MAF_USDA=30.723
NC_035086.1	19314951	.	T	G	.	.	MAF_USDA=2.41
NC_035086.1	19314998	.	A	G	.	.	MAF_INRAE=49.367;MAF_USDA=29.518
NC_035086.1	19315045	.	G	C	.	.	MAF_INRAE=36.842;MAF_USDA=31.25
NC_035086.1	19315116	.	C	T	.	.	MAF_USDA=3.39
NC_035086.1	19315139	.	C	T	.	.	MAF_USDA=1.695
NC_035086.1	19315174	.	T	G	.	.	MAF_USDA=1.695
NC_035086.1	19315227	.	C	T	.	.	MAF_USDA=3.39
NC_035086.1	19315242	.	G	T	.	.	MAF_INRAE=12.5;MAF_USDA=3.39
NC_035086.1	19315326	.	G	A	.	.	MAF_INRAE=4.167;MAF_USDA=11.017
NC_035086.1	19315360	.	C	T	.	.	MAF_USDA=2.439
NC_035086.1	19315380	.	A	C	.	.	MAF_INRAE=15.789;MAF_USDA=5.488
NC_035086.1	19315389	.	G	A	.	.	MAF_INRAE=7.5;MAF_USDA=3.659
NC_035086.1	19315425	.	C	A	.	.	MAF_INRAE=15.19;MAF_USDA=4.268
NC_035086.1	19315445	.	C	A	.	.	MAF_INRAE=50.0;MAF_USDA=30.488
NC_035086.1	19315464	.	T	G	.	.	MAF_USDA=2.586
NC_035086.1	19315493	.	T	C	.	.	MAF_INRAE=26.316
NC_035086.1	19315509	.	G	A	.	.	MAF_USDA=2.41
NC_035086.1	19315518	.	T	G	.	.	MAF_INRAE=47.468;MAF_USDA=31.928
NC_035086.1	19315537	.	G	A	.	.	MAF_USDA=3.39
NC_035086.1	19315569	.	C	T	.	.	MAF_INRAE=26.316;MAF_USDA=30.723
NC_035086.1	19315600	.	A	T	.	.	MAF_USDA=3.614
NC_035086.1	19315623	.	A	G	.	.	MAF_INRAE=23.418;MAF_USDA=5.422
NC_035086.1	19315686	.	T	G	.	.	MAF_USDA=1.695
NC_035086.1	19315730	.	A	C	.	.	MAF_INRAE=15.19;MAF_USDA=4.217
NC_035086.1	19315736	.	G	T	.	.	MAF_INRAE=17.5;MAF_USDA=7.627
NC_035086.1	19315748	.	C	A	.	.	MAF_USDA=3.012
NC_035086.1	19315792	.	C	T	.	.	MAF_INRAE=50.0;MAF_USDA=30.723
NC_035086.1	19315861	.	G	A	.	.	MAF_INRAE=13.924;MAF_USDA=4.217
NC_035086.1	19315893	.	C	T	.	.	MAF_INRAE=49.367;MAF_USDA=30.12
NC_035086.1	19315977	.	A	G	.	.	MAF_USDA=33.133
NC_035086.1	19316028	.	G	A	.	.	MAF_USDA=4.237
NC_035086.1	19316100	.	G	T	.	.	MAF_USDA=4.217
NC_035086.1	19316216	.	C	A	.	.	MAF_USDA=1.695
NC_035086.1	19316241	.	C	G	.	.	MAF_USDA=6.25
NC_035086.1	19316266	.	T	G	.	.	MAF_INRAE=48.734;MAF_USDA=39.583
NC_035086.1	19316338	.	G	A	.	.	MAF_INRAE=49.367;MAF_USDA=39.583
NC_035086.1	19316342	.	C	T	.	.	MAF_INRAE=41.667;MAF_USDA=29.518
NC_035086.1	19316343	.	A	G	.	.	MAF_INRAE=41.667;MAF_USDA=29.518
NC_035086.1	19316382	.	G	C	.	.	MAF_INRAE=16.667;MAF_USDA=30.723
NC_035086.1	19316390	.	T	C	.	.	MAF_INRAE=50.0;MAF_USDA=29.518
NC_035086.1	19316586	.	T	C	.	.	MAF_INRAE=5.263
NC_035086.1	19316595	.	A	G	.	.	MAF_INRAE=26.316
NC_035086.1	19316608	.	G	A	.	.	MAF_INRAE=26.316
NC_035086.1	19316668	.	C	A	.	.	MAF_INRAE=15.789
NC_035086.1	19316734	.	A	G	.	.	MAF_INRAE=26.316
NC_035086.1	19316773	.	G	T	.	.	MAF_INRAE=21.053
NC_035086.1	19316871	.	C	T	.	.	MAF_INRAE=5.263
NC_035086.1	19316924	.	G	A	.	.	MAF_INRAE=26.316
NC_035086.1	19317031	.	G	T	.	.	MAF_INRAE=26.316
NC_035086.1	19317125	.	C	G	.	.	MAF_INRAE=21.053
NC_035086.1	19317201	.	C	A	.	.	MAF_INRAE=26.316
NC_035086.1	19317261	.	C	T	.	.	MAF_INRAE=26.316
NC_035086.1	19317311	.	T	G	.	.	MAF_INRAE=26.316
NC_035086.1	19317361	.	G	A	.	.	MAF_INRAE=21.053
NC_035086.1	19317461	.	G	A	.	.	MAF_INRAE=36.842
NC_035086.1	19317516	.	G	A	.	.	MAF_USDA=3.614
NC_035086.1	19317578	.	A	C	.	.	MAF_INRAE=18.987;MAF_USDA=17.857
NC_035086.1	19317581	.	C	T	.	.	MAF_INRAE=42.5;MAF_USDA=31.548
NC_035086.1	19317592	.	C	T	.	.	MAF_INRAE=5.0;MAF_USDA=10.417
NC_035086.1	19317627	.	G	A	.	.	MAF_INRAE=49.367;MAF_USDA=30.952
NC_035086.1	19317733	.	G	T	.	.	MAF_INRAE=7.5;MAF_USDA=1.667
NC_035086.1	19317739	.	G	A	.	.	MAF_USDA=2.5
NC_035086.1	19317762	.	A	G	.	.	MAF_INRAE=5.263;MAF_USDA=31.25
NC_035086.1	19324453	.	A	G	.	.	MAF_USDA=8.333
NC_035086.1	19324482	.	C	G	.	.	MAF_USDA=2.083
NC_035086.1	19324502	.	T	C	.	.	MAF_USDA=1.667
NC_035086.1	19324505	.	T	C	.	.	MAF_INRAE=21.053;MAF_USDA=16.667
NC_035086.1	19324577	.	A	T	.	.	MAF_INRAE=26.316;MAF_USDA=33.333
NC_035086.1	19324578	.	G	A	.	.	MAF_USDA=19.048
NC_035086.1	19324592	.	T	C	.	.	MAF_USDA=11.905
NC_035086.1	19324604	.	C	A	.	.	MAF_USDA=11.31
NC_035086.1	19324650	.	C	T	.	.	MAF_USDA=1.667
NC_035086.1	19324669	.	C	T	.	.	MAF_USDA=2.5
NC_035086.1	19324696	.	A	G	.	.	MAF_INRAE=17.5;MAF_USDA=27.647
NC_035086.1	19324742	.	A	G	.	.	MAF_INRAE=11.667;MAF_USDA=4.098
NC_035086.1	19324760	.	G	C	.	.	MAF_INRAE=31.013;MAF_USDA=47.647
NC_035086.1	19324820	.	T	C	.	.	MAF_INRAE=31.013;MAF_USDA=47.647
NC_035086.1	19324841	.	C	G	.	.	MAF_INRAE=18.354;MAF_USDA=16.471
NC_035086.1	19324846	.	C	A	.	.	MAF_USDA=4.118
NC_035086.1	19324847	.	G	T	.	.	MAF_INRAE=22.785;MAF_USDA=5.294
NC_035086.1	19324873	.	A	T	.	.	MAF_INRAE=32.278;MAF_USDA=47.647
NC_035086.1	19324931	.	G	A	.	.	MAF_USDA=4.918
NC_035086.1	19324935	.	G	T	.	.	MAF_USDA=3.529
NC_035086.1	19324969	.	A	C	.	.	MAF_USDA=2.083
NC_035086.1	19324971	.	T	C	.	.	MAF_USDA=2.083
NC_035086.1	19324973	.	C	T	.	.	MAF_USDA=2.083
NC_035086.1	19324975	.	T	A	.	.	MAF_USDA=2.083
NC_035086.1	19324980	.	C	G	.	.	MAF_USDA=2.083
NC_035086.1	19324982	.	G	T	.	.	MAF_INRAE=21.667;MAF_USDA=4.167
NC_035086.1	19325009	.	A	G	.	.	MAF_INRAE=15.19;MAF_USDA=4.706
NC_035086.1	19325013	.	C	T	.	.	MAF_INRAE=14.167;MAF_USDA=7.647
NC_035086.1	19325015	.	C	A	.	.	MAF_INRAE=22.785;MAF_USDA=5.294
NC_035086.1	19325067	.	C	T	.	.	MAF_USDA=2.459
NC_035086.1	19325111	.	T	A	.	.	MAF_USDA=1.639
NC_035086.1	19325116	.	G	A	.	.	MAF_INRAE=27.215;MAF_USDA=20.0
NC_035086.1	19325152	.	C	T	.	.	MAF_INRAE=5.0
NC_035086.1	19325181	.	A	G	.	.	MAF_INRAE=45.57;MAF_USDA=44.118
NC_035086.1	19325239	.	G	T	.	.	MAF_INRAE=17.5
NC_035086.1	19325258	.	G	T	.	.	MAF_USDA=6.557
NC_035086.1	19325327	.	T	C	.	.	MAF_USDA=9.016
NC_035086.1	19325362	.	C	G	.	.	MAF_INRAE=5.263
NC_035086.1	19325363	.	A	T	.	.	MAF_INRAE=17.089;MAF_USDA=16.471
NC_035086.1	19325412	.	C	A	.	.	MAF_INRAE=18.987;MAF_USDA=17.059
NC_035086.1	19325455	.	G	A	.	.	MAF_USDA=9.016
NC_035086.1	19325519	.	C	T	.	.	MAF_USDA=2.459
NC_035086.1	19325533	.	A	C	.	.	MAF_INRAE=18.354;MAF_USDA=17.059
NC_035086.1	19325600	.	T	A	.	.	MAF_INRAE=15.789;MAF_USDA=16.667
NC_035086.1	19325642	.	A	G	.	.	MAF_INRAE=17.089;MAF_USDA=15.882
NC_035086.1	19325653	.	C	T	.	.	MAF_INRAE=27.848;MAF_USDA=25.882
NC_035086.1	19325694	.	T	C	.	.	MAF_USDA=11.31
NC_035086.1	19325745	.	T	A	.	.	MAF_INRAE=18.354;MAF_USDA=17.059
NC_035086.1	19325759	.	T	A	.	.	MAF_INRAE=4.167;MAF_USDA=18.033
NC_035086.1	19325769	.	C	A	.	.	MAF_INRAE=14.557;MAF_USDA=4.118
NC_035086.1	19325782	.	C	T	.	.	MAF_INRAE=27.215;MAF_USDA=20.0
NC_035086.1	19325796	.	G	A	.	.	MAF_USDA=1.639
NC_035086.1	19325812	.	T	C	.	.	MAF_USDA=10.417
NC_035086.1	19325847	.	C	A	.	.	MAF_INRAE=17.5;MAF_USDA=8.197
NC_035086.1	19325856	.	C	A	.	.	MAF_USDA=4.706
NC_035086.1	19325857	.	C	T	.	.	MAF_INRAE=30.38;MAF_USDA=47.647
NC_035086.1	19325896	.	A	G	.	.	MAF_INRAE=12.5;MAF_USDA=3.279
NC_035086.1	19325950	.	C	T	.	.	MAF_INRAE=13.924;MAF_USDA=4.118
NC_035086.1	19325957	.	G	T	.	.	MAF_INRAE=31.013;MAF_USDA=48.235
NC_035086.1	19326094	.	A	T	.	.	MAF_INRAE=17.722;MAF_USDA=16.471
NC_035086.1	19326102	.	T	A	.	.	MAF_USDA=3.529
NC_035086.1	19326137	.	C	T	.	.	MAF_INRAE=5.0
NC_035086.1	19326165	.	G	T	.	.	MAF_USDA=1.639
NC_035086.1	19326169	.	C	T	.	.	MAF_USDA=10.0
NC_035086.1	19326205	.	T	C	.	.	MAF_USDA=4.167
NC_035086.1	19326215	.	T	G	.	.	MAF_INRAE=18.354;MAF_USDA=16.471
NC_035086.1	19326217	.	A	T	.	.	MAF_USDA=10.0
NC_035086.1	19326246	.	C	A	.	.	MAF_INRAE=31.013;MAF_USDA=48.235
NC_035086.1	19326247	.	C	A	.	.	MAF_USDA=5.294
NC_035086.1	19326259	.	A	G	.	.	MAF_INRAE=7.5;MAF_USDA=1.639
NC_035086.1	19326363	.	A	G	.	.	MAF_INRAE=26.582;MAF_USDA=18.824
NC_035086.1	19326386	.	G	A	.	.	MAF_USDA=3.529
NC_035086.1	19326489	.	G	A	.	.	MAF_USDA=4.918
NC_035086.1	19326594	.	C	T	.	.	MAF_INRAE=31.013;MAF_USDA=48.824
NC_035086.1	19326638	.	C	T	.	.	MAF_USDA=10.119
NC_035086.1	19326683	.	A	C	.	.	MAF_INRAE=18.354;MAF_USDA=17.857
NC_035086.1	19326705	.	G	C	.	.	MAF_USDA=2.459
NC_035086.1	19326708	.	C	T	.	.	MAF_USDA=1.639
NC_035086.1	19326784	.	G	T	.	.	MAF_USDA=4.167
NC_035086.1	19326802	.	C	T	.	.	MAF_USDA=2.941
NC_035086.1	19326814	.	C	A	.	.	MAF_USDA=4.098
NC_035086.1	19326839	.	G	C	.	.	MAF_INRAE=13.291;MAF_USDA=4.118
NC_035086.1	19326854	.	A	G	.	.	MAF_INRAE=31.013;MAF_USDA=48.824
NC_035086.1	19326883	.	T	A	.	.	MAF_INRAE=31.013;MAF_USDA=48.235
NC_035086.1	19326940	.	A	G	.	.	MAF_USDA=2.459
NC_035086.1	19327000	.	A	G	.	.	MAF_INRAE=21.519;MAF_USDA=6.557
NC_035086.1	19327102	.	A	T	.	.	MAF_USDA=4.098
NC_035086.1	19327151	.	T	C	.	.	MAF_INRAE=50.0;MAF_USDA=31.765
NC_035086.1	19327209	.	C	T	.	.	MAF_USDA=12.5
NC_035086.1	19327210	.	G	A	.	.	MAF_USDA=10.588
NC_035086.1	19327280	.	G	T	.	.	MAF_INRAE=3.333;MAF_USDA=1.639
NC_035086.1	19327303	.	G	A	.	.	MAF_USDA=2.353
NC_035086.1	19327487	.	C	T	.	.	MAF_INRAE=12.025;MAF_USDA=16.393
NC_035086.1	19327489	.	C	T	.	.	MAF_INRAE=7.5
NC_035086.1	19327492	.	A	C	.	.	MAF_USDA=3.279
NC_035086.1	19327613	.	T	C	.	.	MAF_INRAE=17.722;MAF_USDA=47.647
NC_035086.1	19327698	.	C	G	.	.	MAF_USDA=4.118
NC_035086.1	19327718	.	C	A	.	.	MAF_INRAE=17.722;MAF_USDA=47.059
NC_035086.1	19327731	.	A	G	.	.	MAF_INRAE=17.722;MAF_USDA=47.647
NC_035086.1	19327754	.	C	A	.	.	MAF_INRAE=5.263
NC_035086.1	19328173	.	G	T	.	.	MAF_USDA=2.083
NC_035086.1	19328279	.	A	T	.	.	MAF_INRAE=12.025;MAF_USDA=24.706
NC_035086.1	19328297	.	A	G	.	.	MAF_INRAE=15.19;MAF_USDA=8.235
NC_035086.1	19328311	.	A	G	.	.	MAF_INRAE=20.886;MAF_USDA=17.647
NC_035086.1	19328317	.	G	C	.	.	MAF_USDA=1.639
NC_035086.1	19328319	.	A	C	.	.	MAF_USDA=1.639
NC_035086.1	19328334	.	T	A	.	.	MAF_INRAE=18.354;MAF_USDA=15.882
NC_035086.1	19328367	.	G	A	.	.	MAF_INRAE=5.0
NC_035086.1	19328403	.	C	G	.	.	MAF_USDA=3.279
NC_035086.1	19328531	.	T	C	.	.	MAF_INRAE=7.5;MAF_USDA=3.279
NC_035086.1	19328630	.	G	T	.	.	MAF_INRAE=11.667;MAF_USDA=3.279
NC_035086.1	19328788	.	G	A	.	.	MAF_USDA=4.098
NC_035086.1	19328891	.	A	C	.	.	MAF_USDA=2.459
NC_035086.1	19328975	.	G	A	.	.	MAF_INRAE=35.443;MAF_USDA=23.529
NC_035086.1	19329021	.	C	T	.	.	MAF_USDA=9.412
NC_035086.1	19329098	.	C	T	.	.	MAF_USDA=1.765
NC_035086.1	19329099	.	G	A	.	.	MAF_INRAE=36.709;MAF_USDA=32.353
NC_035086.1	19329227	.	C	T	.	.	MAF_USDA=2.941
NC_035086.1	19329256	.	T	A	.	.	MAF_INRAE=22.785;MAF_USDA=5.294
NC_035086.1	19329264	.	C	T	.	.	MAF_INRAE=36.709;MAF_USDA=34.706
NC_035086.1	19329305	.	G	T	.	.	MAF_USDA=4.098
NC_035086.1	19329324	.	G	A	.	.	MAF_USDA=7.647
NC_035086.1	19329362	.	T	G	.	.	MAF_USDA=3.279
NC_035086.1	19329372	.	C	T	.	.	MAF_INRAE=7.5;MAF_USDA=3.571
NC_035086.1	19329388	.	C	T	.	.	MAF_INRAE=4.167;MAF_USDA=23.529
NC_035086.1	19329419	.	G	T	.	.	MAF_INRAE=36.709;MAF_USDA=34.118
NC_035086.1	19329667	.	A	C	.	.	MAF_INRAE=4.167;MAF_USDA=3.279
NC_035086.1	19329786	.	G	A	.	.	MAF_USDA=5.882
NC_035086.1	19329830	.	T	C	.	.	MAF_INRAE=40.506;MAF_USDA=34.706
NC_035086.1	19329883	.	G	A	.	.	MAF_INRAE=4.167;MAF_USDA=1.639
NC_035086.1	19329945	.	G	A	.	.	MAF_USDA=4.918
NC_035086.1	19330014	.	C	T	.	.	MAF_USDA=2.353
NC_035086.1	19330015	.	G	A	.	.	MAF_INRAE=35.443;MAF_USDA=33.529
NC_035086.1	19330133	.	T	A	.	.	MAF_USDA=31.765
NC_035086.1	19330134	.	T	C	.	.	MAF_USDA=33.607
NC_035086.1	19330135	.	A	C	.	.	MAF_INRAE=11.667;MAF_USDA=4.098
NC_035086.1	19330200	.	C	T	.	.	MAF_USDA=4.098
NC_035086.1	19330207	.	G	T	.	.	MAF_USDA=1.639
NC_035086.1	19330265	.	G	A	.	.	MAF_USDA=3.279
NC_035086.1	19330311	.	G	T	.	.	MAF_USDA=6.557
NC_035086.1	19330324	.	G	A	.	.	MAF_USDA=4.098
NC_035086.1	19330350	.	T	G	.	.	MAF_INRAE=4.167;MAF_USDA=23.529
NC_035086.1	19330428	.	A	C	.	.	MAF_INRAE=16.667;MAF_USDA=6.557
NC_035086.1	19330433	.	A	G	.	.	MAF_USDA=1.176
NC_035086.1	19330547	.	T	A	.	.	MAF_INRAE=7.5
NC_035086.1	19330579	.	T	C	.	.	MAF_INRAE=32.911;MAF_USDA=12.5
NC_035086.1	19330580	.	C	T	.	.	MAF_INRAE=36.709;MAF_USDA=34.706
NC_035086.1	19330592	.	T	C	.	.	MAF_INRAE=18.354;MAF_USDA=15.882
NC_035086.1	19330595	.	C	T	.	.	MAF_INRAE=15.19;MAF_USDA=4.118
NC_035086.1	19330596	.	A	T	.	.	MAF_USDA=3.529
NC_035086.1	19330618	.	G	T	.	.	MAF_INRAE=39.873;MAF_USDA=41.765
NC_035086.1	19330628	.	C	T	.	.	MAF_INRAE=27.215;MAF_USDA=21.765
NC_035086.1	19330629	.	G	A	.	.	MAF_USDA=4.098
NC_035086.1	19330654	.	G	A	.	.	MAF_INRAE=36.709;MAF_USDA=34.118
NC_035086.1	19330711	.	G	A	.	.	MAF_USDA=4.167
NC_035086.1	19330725	.	C	T	.	.	MAF_INRAE=27.215;MAF_USDA=22.941
NC_035086.1	19330728	.	G	T	.	.	MAF_INRAE=36.709;MAF_USDA=34.118
NC_035086.1	19330817	.	G	A	.	.	MAF_USDA=1.639
NC_035086.1	19330830	.	A	G	.	.	MAF_INRAE=39.873;MAF_USDA=35.417
NC_035086.1	19330863	.	T	C	.	.	MAF_INRAE=7.5;MAF_USDA=1.639
NC_035086.1	19330898	.	G	T	.	.	MAF_INRAE=4.167;MAF_USDA=9.016
NC_035086.1	19330939	.	A	C	.	.	MAF_INRAE=18.354;MAF_USDA=19.412
NC_035086.1	19330999	.	A	G	.	.	MAF_INRAE=12.025;MAF_USDA=14.754
NC_035086.1	19331068	.	G	T	.	.	MAF_INRAE=36.709;MAF_USDA=32.941
NC_035086.1	19331070	.	C	T	.	.	MAF_INRAE=41.667;MAF_USDA=30.588
NC_035086.1	19331173	.	C	T	.	.	MAF_INRAE=32.278;MAF_USDA=18.235
NC_035086.1	19331174	.	A	C	.	.	MAF_INRAE=36.076;MAF_USDA=34.118
NC_035086.1	19331295	.	C	G	.	.	MAF_INRAE=12.658;MAF_USDA=13.934
NC_035086.1	19331302	.	C	T	.	.	MAF_USDA=6.25
NC_035086.1	19331348	.	A	C	.	.	MAF_INRAE=4.167;MAF_USDA=22.353
NC_035086.1	19331354	.	T	A	.	.	MAF_USDA=3.279
NC_035086.1	19331367	.	G	A	.	.	MAF_USDA=2.459
NC_035086.1	19331460	.	G	C	.	.	MAF_INRAE=36.709;MAF_USDA=33.529
NC_035086.1	19331462	.	C	A	.	.	MAF_INRAE=41.667;MAF_USDA=25.0
NC_035086.1	19331487	.	C	G	.	.	MAF_USDA=4.167
NC_035086.1	19331574	.	A	C	.	.	MAF_INRAE=36.709;MAF_USDA=30.952
NC_035086.1	19331579	.	C	G	.	.	MAF_INRAE=4.167;MAF_USDA=19.412
NC_035086.1	19331606	.	A	C	.	.	MAF_USDA=6.557
NC_035086.1	19331663	.	T	A	.	.	MAF_INRAE=40.506;MAF_USDA=41.176
NC_035086.1	19331679	.	C	A	.	.	MAF_USDA=3.279
NC_035086.1	19331739	.	T	G	.	.	MAF_INRAE=21.053;MAF_USDA=41.071
NC_035086.1	19331755	.	G	A	.	.	MAF_USDA=25.0
NC_035086.1	19331777	.	A	T	.	.	MAF_INRAE=26.316;MAF_USDA=17.857
NC_035086.1	19331803	.	A	G	.	.	MAF_USDA=13.855
NC_035086.1	19331961	.	C	A	.	.	MAF_USDA=35.417
NC_035086.1	19332039	.	A	C	.	.	MAF_USDA=25.0
NC_035086.1	19332865	.	C	T	.	.	MAF_INRAE=21.053;MAF_USDA=22.917
NC_035086.1	19333042	.	C	G	.	.	MAF_USDA=1.639
NC_035086.1	19333113	.	G	T	.	.	MAF_USDA=3.279
NC_035086.1	19333114	.	G	A	.	.	MAF_INRAE=17.5;MAF_USDA=7.377
NC_035086.1	19333121	.	G	A	.	.	MAF_INRAE=5.263
NC_035086.1	19333143	.	T	G	.	.	MAF_USDA=5.294
NC_035086.1	19333257	.	T	A	.	.	MAF_USDA=1.639
NC_035086.1	19333364	.	A	G	.	.	MAF_USDA=4.118
NC_035086.1	19333411	.	G	T	.	.	MAF_INRAE=12.5;MAF_USDA=6.557
NC_035086.1	19333430	.	A	T	.	.	MAF_INRAE=11.667;MAF_USDA=4.098
NC_035086.1	19333462	.	T	G	.	.	MAF_INRAE=36.709;MAF_USDA=34.706
NC_035086.1	19333528	.	C	T	.	.	MAF_USDA=3.529
NC_035086.1	19333531	.	T	A	.	.	MAF_USDA=1.639
NC_035086.1	19333562	.	G	A	.	.	MAF_USDA=3.529
NC_035086.1	19333652	.	T	C	.	.	MAF_INRAE=15.19;MAF_USDA=4.118
NC_035086.1	19333660	.	G	A	.	.	MAF_USDA=4.118
NC_035086.1	19333786	.	G	A	.	.	MAF_USDA=3.529
NC_035086.1	19333794	.	G	A	.	.	MAF_USDA=1.639
NC_035086.1	19333811	.	C	A	.	.	MAF_USDA=4.706
NC_035086.1	19333830	.	C	T	.	.	MAF_USDA=4.706
NC_035086.1	19333854	.	C	T	.	.	MAF_INRAE=26.582;MAF_USDA=21.765
NC_035086.1	19333897	.	G	A	.	.	MAF_USDA=5.294
NC_035086.1	19333907	.	G	T	.	.	MAF_USDA=4.918
NC_035086.1	19334000	.	C	T	.	.	MAF_USDA=4.098
NC_035086.1	19334007	.	A	T	.	.	MAF_USDA=2.459
NC_035086.1	19334063	.	C	T	.	.	MAF_INRAE=12.5;MAF_USDA=3.279
NC_035086.1	19334139	.	C	A	.	.	MAF_USDA=2.353
NC_035086.1	19334185	.	T	G	.	.	MAF_USDA=1.639
NC_035086.1	19334270	.	T	A	.	.	MAF_INRAE=5.0
NC_035086.1	19334349	.	A	G	.	.	MAF_USDA=11.765
NC_035086.1	19334350	.	T	A	.	.	MAF_USDA=11.765
NC_035086.1	19334414	.	A	T	.	.	MAF_INRAE=4.167;MAF_USDA=29.412
NC_035086.1	19334432	.	C	T	.	.	MAF_USDA=1.639
NC_035086.1	19334437	.	C	A	.	.	MAF_USDA=3.529
NC_035086.1	19334464	.	T	C	.	.	MAF_USDA=5.294
NC_035086.1	19334507	.	C	T	.	.	MAF_USDA=2.459
NC_035086.1	19334532	.	G	A	.	.	MAF_USDA=3.279
NC_035086.1	19334650	.	G	A	.	.	MAF_USDA=8.824
NC_035086.1	19334746	.	G	A	.	.	MAF_USDA=13.529
NC_035086.1	19334763	.	G	T	.	.	MAF_INRAE=14.557;MAF_USDA=10.588
NC_035086.1	19334863	.	C	G	.	.	MAF_USDA=2.459
NC_035086.1	19334899	.	G	A	.	.	MAF_INRAE=4.167;MAF_USDA=29.412
NC_035086.1	19334900	.	A	G	.	.	MAF_INRAE=9.167;MAF_USDA=7.377
NC_035086.1	19334990	.	C	A	.	.	MAF_INRAE=27.215;MAF_USDA=18.824
NC_035086.1	19335001	.	T	C	.	.	MAF_USDA=5.294
NC_035086.1	19335015	.	G	A	.	.	MAF_USDA=4.706
NC_035086.1	19335098	.	C	G	.	.	MAF_INRAE=18.333;MAF_USDA=7.377
NC_035086.1	19335137	.	G	A	.	.	MAF_USDA=15.833
NC_035086.1	19335195	.	A	G	.	.	MAF_INRAE=32.911;MAF_USDA=17.059
NC_035086.1	19335207	.	G	A	.	.	MAF_INRAE=32.911;MAF_USDA=19.048
NC_035086.1	19335245	.	T	G	.	.	MAF_INRAE=32.278;MAF_USDA=18.824
NC_035086.1	19335296	.	C	G	.	.	MAF_USDA=3.279
NC_035086.1	19335318	.	G	T	.	.	MAF_USDA=2.353
NC_035086.1	19335359	.	G	T	.	.	MAF_USDA=2.459
NC_035086.1	19335508	.	A	T	.	.	MAF_USDA=2.459
NC_035086.1	19335527	.	G	T	.	.	MAF_INRAE=32.911;MAF_USDA=18.824
NC_035086.1	19335560	.	G	A	.	.	MAF_INRAE=4.167
NC_035086.1	19335678	.	T	G	.	.	MAF_INRAE=4.167;MAF_USDA=21.765
NC_035086.1	19335701	.	A	C	.	.	MAF_USDA=5.882
NC_035086.1	19335741	.	C	A	.	.	MAF_USDA=3.279
NC_035086.1	19335814	.	G	A	.	.	MAF_INRAE=36.076;MAF_USDA=28.824
NC_035086.1	19335817	.	G	A	.	.	MAF_INRAE=33.544;MAF_USDA=18.824
NC_035086.1	19335849	.	G	A	.	.	MAF_USDA=2.459
NC_035086.1	19335890	.	C	A	.	.	MAF_INRAE=14.557;MAF_USDA=10.588
NC_035086.1	19335897	.	C	T	.	.	MAF_USDA=5.294
NC_035086.1	19335920	.	C	A	.	.	MAF_USDA=5.294
NC_035086.1	19335941	.	A	G	.	.	MAF_USDA=3.279
NC_035086.1	19335994	.	G	A	.	.	MAF_INRAE=36.709;MAF_USDA=30.0
NC_035086.1	19336124	.	C	T	.	.	MAF_USDA=6.557
NC_035086.1	19336158	.	G	T	.	.	MAF_USDA=3.279
NC_035086.1	19336172	.	T	C	.	.	MAF_USDA=5.882
NC_035086.1	19336195	.	C	T	.	.	MAF_INRAE=11.667;MAF_USDA=4.098
NC_035086.1	19336243	.	G	T	.	.	MAF_INRAE=4.167;MAF_USDA=37.647
NC_035086.1	19336273	.	C	A	.	.	MAF_USDA=2.459
NC_035086.1	19336286	.	C	T	.	.	MAF_USDA=3.279
NC_035086.1	19336319	.	C	A	.	.	MAF_USDA=1.765
NC_035086.1	19336411	.	G	T	.	.	MAF_USDA=4.098
NC_035086.1	19336437	.	G	C	.	.	MAF_USDA=11.176
NC_035086.1	19336524	.	T	G	.	.	MAF_USDA=4.706
NC_035086.1	19336525	.	C	A	.	.	MAF_USDA=1.639
NC_035086.1	19336608	.	A	T	.	.	MAF_INRAE=5.0
NC_035086.1	19336618	.	G	T	.	.	MAF_INRAE=4.167;MAF_USDA=1.639
NC_035086.1	19336666	.	G	T	.	.	MAF_USDA=2.459
NC_035086.1	19336667	.	A	C	.	.	MAF_INRAE=32.911;MAF_USDA=18.824
NC_035086.1	19336718	.	G	A	.	.	MAF_USDA=5.294
NC_035086.1	19336750	.	C	A	.	.	MAF_USDA=3.529
NC_035086.1	19336779	.	A	G	.	.	MAF_INRAE=35.443;MAF_USDA=20.588
NC_035086.1	19336878	.	A	G	.	.	MAF_INRAE=21.053;MAF_USDA=24.59
NC_035086.1	19336970	.	G	T	.	.	MAF_USDA=3.279
NC_035086.1	19337080	.	C	T	.	.	MAF_INRAE=5.0
NC_035086.1	19337115	.	G	T	.	.	MAF_INRAE=35.443;MAF_USDA=17.647
NC_035086.1	19337116	.	T	A	.	.	MAF_INRAE=40.0;MAF_USDA=17.059
NC_035086.1	19337153	.	T	G	.	.	MAF_USDA=2.353
NC_035086.1	19337164	.	C	T	.	.	MAF_USDA=12.941
NC_035086.1	19337237	.	A	G	.	.	MAF_USDA=1.639
NC_035086.1	19337240	.	C	T	.	.	MAF_USDA=2.976
NC_035086.1	19337241	.	G	A	.	.	MAF_INRAE=7.5;MAF_USDA=1.639
NC_035086.1	19337257	.	T	A	.	.	MAF_INRAE=35.443;MAF_USDA=21.176
NC_035086.1	19337378	.	G	A	.	.	MAF_INRAE=40.0;MAF_USDA=4.167
NC_035086.1	19337386	.	G	T	.	.	MAF_USDA=2.459
NC_035086.1	19337493	.	A	T	.	.	MAF_USDA=1.639
NC_035086.1	19337533	.	T	C	.	.	MAF_INRAE=36.709;MAF_USDA=20.0
NC_035086.1	19337602	.	A	G	.	.	MAF_USDA=1.639
NC_035086.1	19337777	.	A	C	.	.	MAF_USDA=2.083
NC_035086.1	19337780	.	G	T	.	.	MAF_USDA=4.167
NC_035086.1	19337781	.	T	G	.	.	MAF_USDA=4.167
NC_035086.1	19337893	.	A	G	.	.	MAF_INRAE=5.0;MAF_USDA=9.016
NC_035086.1	19337934	.	A	T	.	.	MAF_USDA=4.167
NC_035086.1	19337941	.	C	T	.	.	MAF_USDA=2.083
NC_035086.1	19337950	.	G	T	.	.	MAF_USDA=4.098
NC_035086.1	19338018	.	C	A	.	.	MAF_USDA=3.279
NC_035086.1	19338081	.	A	G	.	.	MAF_USDA=3.529
NC_035086.1	19338139	.	C	G	.	.	MAF_USDA=2.459
NC_035086.1	19338178	.	G	A	.	.	MAF_INRAE=5.263
NC_035086.1	19338210	.	G	C	.	.	MAF_USDA=2.459
NC_035086.1	19338278	.	C	T	.	.	MAF_INRAE=31.646;MAF_USDA=17.647
NC_035086.1	19338328	.	T	A	.	.	MAF_USDA=2.083
NC_035086.1	19338344	.	A	T	.	.	MAF_USDA=2.083
NC_035086.1	19338345	.	G	A	.	.	MAF_USDA=2.083
NC_035086.1	19338367	.	T	C	.	.	MAF_INRAE=29.114;MAF_USDA=4.167
NC_035086.1	19338581	.	G	C	.	.	MAF_USDA=2.5
NC_035086.1	19338740	.	G	A	.	.	MAF_USDA=15.294
NC_035086.1	19339027	.	C	A	.	.	MAF_INRAE=18.421;MAF_USDA=4.167
NC_035086.1	19339038	.	C	A	.	.	MAF_INRAE=5.263
NC_035086.1	19339144	.	G	A	.	.	MAF_INRAE=4.167;MAF_USDA=24.706
NC_035086.1	19339238	.	C	T	.	.	MAF_USDA=2.353
NC_035086.1	19339239	.	A	G	.	.	MAF_INRAE=4.167;MAF_USDA=9.016
NC_035086.1	19339263	.	G	A	.	.	MAF_INRAE=36.076;MAF_USDA=18.824
NC_035086.1	19339284	.	C	A	.	.	MAF_USDA=2.459
NC_035086.1	19339400	.	G	A	.	.	MAF_INRAE=15.789;MAF_USDA=16.667
NC_035086.1	19339415	.	A	G	.	.	MAF_USDA=6.557
NC_035086.1	19339446	.	C	A	.	.	MAF_INRAE=21.053;MAF_USDA=2.381
NC_035086.1	19339453	.	T	G	.	.	MAF_USDA=2.459
NC_035086.1	19339454	.	T	C	.	.	MAF_USDA=2.459
NC_035086.1	19339469	.	G	A	.	.	MAF_INRAE=4.167;MAF_USDA=2.459
NC_035086.1	19339496	.	A	G	.	.	MAF_INRAE=4.167;MAF_USDA=18.235
NC_035086.1	19339517	.	A	G	.	.	MAF_INRAE=36.076;MAF_USDA=20.0
NC_035086.1	19339563	.	G	A	.	.	MAF_USDA=1.639
NC_035086.1	19339565	.	A	C	.	.	MAF_INRAE=27.215;MAF_USDA=21.765
NC_035086.1	19339706	.	G	A	.	.	MAF_USDA=2.941
NC_035086.1	19339750	.	C	T	.	.	MAF_USDA=1.639
NC_035086.1	19339788	.	C	T	.	.	MAF_USDA=2.459
NC_035086.1	19339803	.	G	A	.	.	MAF_USDA=8.235
NC_035086.1	19339812	.	C	T	.	.	MAF_INRAE=21.053
NC_035086.1	19339837	.	G	A	.	.	MAF_INRAE=28.481;MAF_USDA=23.529
NC_035086.1	19339925	.	G	A	.	.	MAF_INRAE=32.911;MAF_USDA=19.277
NC_035086.1	19339944	.	A	T	.	.	MAF_INRAE=34.81
NC_035086.1	19340017	.	A	G	.	.	MAF_USDA=2.459
NC_035086.1	19340182	.	G	A	.	.	MAF_INRAE=15.19;MAF_USDA=4.118
NC_035086.1	19340261	.	G	T	.	.	MAF_USDA=1.639
NC_035086.1	19340292	.	G	A	.	.	MAF_INRAE=32.911;MAF_USDA=18.824
NC_035086.1	19340308	.	T	C	.	.	MAF_INRAE=27.848;MAF_USDA=38.235
NC_035086.1	19340327	.	C	A	.	.	MAF_USDA=2.459
NC_035086.1	19340416	.	G	A	.	.	MAF_INRAE=32.911;MAF_USDA=18.824
NC_035086.1	19340465	.	G	T	.	.	MAF_INRAE=36.076;MAF_USDA=20.0
NC_035086.1	19340545	.	G	C	.	.	MAF_USDA=7.377
NC_035086.1	19340603	.	G	A	.	.	MAF_USDA=11.176
NC_035086.1	19340697	.	C	A	.	.	MAF_INRAE=32.911;MAF_USDA=19.412
NC_035086.1	19340789	.	C	T	.	.	MAF_INRAE=36.076;MAF_USDA=2.083
NC_035086.1	19340799	.	G	A	.	.	MAF_INRAE=39.241;MAF_USDA=14.583
NC_035086.1	19340839	.	G	T	.	.	MAF_INRAE=7.5;MAF_USDA=1.639
NC_035086.1	19340907	.	T	C	.	.	MAF_USDA=5.738
NC_035086.1	19340908	.	G	T	.	.	MAF_USDA=5.738
NC_035086.1	19340909	.	A	C	.	.	MAF_USDA=5.738
NC_035086.1	19340937	.	C	T	.	.	MAF_INRAE=32.278;MAF_USDA=17.647
NC_035086.1	19341083	.	G	A	.	.	MAF_USDA=1.639
NC_035086.1	19341127	.	A	T	.	.	MAF_USDA=1.639
NC_035086.1	19341144	.	T	C	.	.	MAF_INRAE=27.5;MAF_USDA=42.857
NC_035086.1	19341157	.	A	C	.	.	MAF_USDA=10.417
NC_035086.1	19341158	.	C	T	.	.	MAF_USDA=10.417
NC_035086.1	19341162	.	C	T	.	.	MAF_INRAE=22.152;MAF_USDA=9.524
NC_035086.1	19341172	.	T	C	.	.	MAF_INRAE=11.667;MAF_USDA=4.237
NC_035086.1	19341225	.	T	C	.	.	MAF_USDA=2.459
NC_035086.1	19341237	.	C	T	.	.	MAF_INRAE=27.215;MAF_USDA=24.706
NC_035086.1	19341401	.	A	G	.	.	MAF_INRAE=25.949;MAF_USDA=31.765
NC_035086.1	19341427	.	G	A	.	.	MAF_USDA=2.459
NC_035086.1	19341434	.	C	T	.	.	MAF_INRAE=4.167
NC_035086.1	19341435	.	A	G	.	.	MAF_INRAE=26.582;MAF_USDA=34.706
NC_035086.1	19341596	.	T	G	.	.	MAF_INRAE=25.949;MAF_USDA=34.706
NC_035086.1	19341597	.	A	C	.	.	MAF_INRAE=27.5;MAF_USDA=35.294
NC_035086.1	19341602	.	G	T	.	.	MAF_USDA=2.459
NC_035086.1	19341632	.	T	C	.	.	MAF_USDA=2.459
NC_035086.1	19341637	.	T	A	.	.	MAF_USDA=2.459
NC_035086.1	19341655	.	G	C	.	.	MAF_USDA=2.459
NC_035086.1	19341692	.	G	A	.	.	MAF_INRAE=17.5;MAF_USDA=8.197
NC_035086.1	19341739	.	G	T	.	.	MAF_INRAE=17.5;MAF_USDA=8.197
NC_035086.1	19341758	.	G	A	.	.	MAF_INRAE=12.025;MAF_USDA=14.754
NC_035086.1	19341777	.	C	T	.	.	MAF_USDA=2.941
NC_035086.1	19341815	.	G	C	.	.	MAF_USDA=2.459
NC_035086.1	19341831	.	G	C	.	.	MAF_INRAE=27.215;MAF_USDA=21.765
NC_035086.1	19341877	.	C	T	.	.	MAF_USDA=6.557
NC_035086.1	19341902	.	C	T	.	.	MAF_USDA=2.459
NC_035086.1	19341931	.	G	A	.	.	MAF_USDA=1.639
NC_035086.1	19341996	.	A	G	.	.	MAF_INRAE=26.582;MAF_USDA=35.714
NC_035086.1	19342039	.	A	G	.	.	MAF_INRAE=25.949;MAF_USDA=34.706
NC_035086.1	19342064	.	C	T	.	.	MAF_INRAE=4.167;MAF_USDA=3.279
NC_035086.1	19342217	.	A	G	.	.	MAF_USDA=3.529
NC_035086.1	19342273	.	C	T	.	.	MAF_INRAE=7.5;MAF_USDA=1.667
NC_035086.1	19342276	.	C	T	.	.	MAF_USDA=2.381
NC_035086.1	19342335	.	A	T	.	.	MAF_USDA=3.333
NC_035086.1	19342378	.	T	G	.	.	MAF_INRAE=12.025;MAF_USDA=15.0
NC_035086.1	19342392	.	T	C	.	.	MAF_INRAE=26.582;MAF_USDA=35.714
NC_035086.1	19342466	.	T	A	.	.	MAF_USDA=2.976
NC_035086.1	19342491	.	A	G	.	.	MAF_USDA=2.459
NC_035086.1	19342535	.	G	A	.	.	MAF_USDA=2.459
NC_035086.1	19342603	.	A	G	.	.	MAF_USDA=3.529
NC_035086.1	19342615	.	C	T	.	.	MAF_USDA=2.459
NC_035086.1	19342775	.	C	T	.	.	MAF_INRAE=31.646;MAF_USDA=18.235
NC_035086.1	19342823	.	T	C	.	.	MAF_INRAE=5.0;MAF_USDA=18.824
NC_035086.1	19342844	.	T	C	.	.	MAF_INRAE=10.526
NC_035086.1	19342981	.	G	A	.	.	MAF_USDA=20.588
NC_035086.1	19343020	.	T	G	.	.	MAF_USDA=6.557
NC_035086.1	19343041	.	C	T	.	.	MAF_INRAE=5.0
NC_035086.1	19343063	.	A	G	.	.	MAF_USDA=4.706
NC_035086.1	19343067	.	A	T	.	.	MAF_INRAE=17.5;MAF_USDA=8.197
NC_035086.1	19343129	.	A	C	.	.	MAF_INRAE=25.949;MAF_USDA=45.082
NC_035086.1	19343172	.	C	T	.	.	MAF_INRAE=4.167;MAF_USDA=18.235
NC_035086.1	19343196	.	T	A	.	.	MAF_INRAE=32.278;MAF_USDA=18.235
NC_035086.1	19343364	.	T	C	.	.	MAF_USDA=1.639
NC_035086.1	19343369	.	G	T	.	.	MAF_USDA=3.279
NC_035086.1	19343377	.	T	G	.	.	MAF_USDA=2.5
NC_035086.1	19343997	.	C	A	.	.	MAF_USDA=2.439
NC_035086.1	19344005	.	A	G	.	.	MAF_USDA=19.88
NC_035086.1	19344026	.	C	T	.	.	MAF_USDA=4.118
NC_035086.1	19344104	.	C	T	.	.	MAF_USDA=1.667
NC_035086.1	19344161	.	C	T	.	.	MAF_INRAE=26.582;MAF_USDA=35.294
NC_035086.1	19344211	.	G	T	.	.	MAF_INRAE=27.215;MAF_USDA=35.294
NC_035086.1	19344329	.	C	T	.	.	MAF_INRAE=12.025;MAF_USDA=14.754
NC_035086.1	19344337	.	C	T	.	.	MAF_USDA=2.459
NC_035086.1	19344484	.	T	A	.	.	MAF_INRAE=15.19;MAF_USDA=3.529
NC_035086.1	19344567	.	C	T	.	.	MAF_USDA=2.353
NC_035086.1	19344576	.	G	C	.	.	MAF_USDA=6.557
NC_035086.1	19344581	.	A	C	.	.	MAF_INRAE=27.215;MAF_USDA=21.765
NC_035086.1	19344611	.	C	T	.	.	MAF_USDA=2.459
NC_035086.1	19344619	.	C	T	.	.	MAF_USDA=3.279
NC_035086.1	19344666	.	C	T	.	.	MAF_INRAE=15.19;MAF_USDA=4.706
NC_035086.1	19344678	.	C	G	.	.	MAF_USDA=2.353
NC_035086.1	19344696	.	T	C	.	.	MAF_INRAE=25.316;MAF_USDA=31.176
NC_035086.1	19344874	.	G	A	.	.	MAF_INRAE=32.278;MAF_USDA=23.529
NC_035086.1	19344887	.	C	T	.	.	MAF_USDA=4.098
NC_035086.1	19344968	.	C	T	.	.	MAF_USDA=4.217
NC_035086.1	19344977	.	A	G	.	.	MAF_USDA=2.5
NC_035086.1	19345016	.	G	A	.	.	MAF_USDA=2.083
NC_035086.1	19345031	.	C	T	.	.	MAF_USDA=45.833
NC_035086.1	19345671	.	A	T	.	.	MAF_INRAE=21.053;MAF_USDA=14.583
NC_035086.1	19345735	.	A	C	.	.	MAF_USDA=1.695
NC_035086.1	19345831	.	G	A	.	.	MAF_USDA=1.695
NC_035086.1	19345910	.	C	A	.	.	MAF_INRAE=24.167;MAF_USDA=9.412
NC_035086.1	19345983	.	T	C	.	.	MAF_INRAE=25.833;MAF_USDA=8.824
NC_035086.1	19345994	.	A	T	.	.	MAF_INRAE=22.152;MAF_USDA=10.588
NC_035086.1	19345996	.	A	C	.	.	MAF_INRAE=43.671;MAF_USDA=39.412
NC_035086.1	19345999	.	T	A	.	.	MAF_INRAE=12.5;MAF_USDA=3.279
NC_035086.1	19346001	.	A	C	.	.	MAF_INRAE=25.316;MAF_USDA=30.0
NC_035086.1	19346045	.	A	T	.	.	MAF_INRAE=22.785;MAF_USDA=4.118
NC_035086.1	19346055	.	C	T	.	.	MAF_INRAE=22.785;MAF_USDA=4.118
NC_035086.1	19346122	.	A	G	.	.	MAF_INRAE=7.5
NC_035086.1	19346126	.	T	G	.	.	MAF_INRAE=25.949;MAF_USDA=31.765
NC_035086.1	19346130	.	C	A	.	.	MAF_USDA=16.471
NC_035086.1	19346164	.	A	G	.	.	MAF_USDA=1.639
NC_035086.1	19346371	.	T	C	.	.	MAF_INRAE=35.443;MAF_USDA=32.353
NC_035086.1	19346515	.	A	T	.	.	MAF_INRAE=12.5;MAF_USDA=6.557
NC_035086.1	19346522	.	A	T	.	.	MAF_USDA=2.941
NC_035086.1	19346616	.	C	T	.	.	MAF_INRAE=11.667;MAF_USDA=6.557
NC_035086.1	19346634	.	C	T	.	.	MAF_USDA=2.353
NC_035086.1	19346698	.	C	T	.	.	MAF_INRAE=35.443;MAF_USDA=12.5
NC_035086.1	19346722	.	G	A	.	.	MAF_INRAE=17.5;MAF_USDA=21.176
NC_035086.1	19346771	.	G	A	.	.	MAF_USDA=4.706
NC_035086.1	19346895	.	G	C	.	.	MAF_INRAE=35.443;MAF_USDA=32.353
NC_035086.1	19346926	.	A	G	.	.	MAF_INRAE=44.937;MAF_USDA=37.647
NC_035086.1	19346962	.	T	G	.	.	MAF_USDA=3.529
NC_035086.1	19347102	.	T	G	.	.	MAF_INRAE=11.667;MAF_USDA=6.557
NC_035086.1	19347109	.	G	T	.	.	MAF_INRAE=27.848;MAF_USDA=38.824
NC_035086.1	19347130	.	C	G	.	.	MAF_USDA=3.279
NC_035086.1	19347135	.	T	C	.	.	MAF_INRAE=17.5;MAF_USDA=12.295
NC_035086.1	19347181	.	G	A	.	.	MAF_USDA=3.279
NC_035086.1	19347260	.	A	T	.	.	MAF_USDA=11.765
NC_035086.1	19347302	.	A	T	.	.	MAF_USDA=1.639
NC_035086.1	19347305	.	G	A	.	.	MAF_USDA=1.639
NC_035086.1	19347365	.	C	A	.	.	MAF_USDA=4.098
NC_035086.1	19347494	.	C	A	.	.	MAF_INRAE=27.215;MAF_USDA=22.024
NC_035086.1	19347547	.	C	T	.	.	MAF_INRAE=28.481;MAF_USDA=42.353
NC_035086.1	19347579	.	T	C	.	.	MAF_INRAE=35.443;MAF_USDA=33.529
NC_035086.1	19347598	.	A	G	.	.	MAF_USDA=2.941
NC_035086.1	19347603	.	C	T	.	.	MAF_USDA=4.098
NC_035086.1	19347620	.	C	T	.	.	MAF_INRAE=36.076;MAF_USDA=38.235
NC_035086.1	19347817	.	G	T	.	.	MAF_USDA=2.941
NC_035086.1	19347860	.	G	T	.	.	MAF_USDA=2.941
NC_035086.1	19347907	.	G	T	.	.	MAF_USDA=2.353
NC_035086.1	19348021	.	T	C	.	.	MAF_INRAE=21.053;MAF_USDA=40.476
NC_035086.1	19348058	.	T	C	.	.	MAF_USDA=7.5
NC_035086.1	19348074	.	GTA	GTT	.	.	MAF_USDA=10.417
NC_035086.1	19348094	.	G	T	.	.	MAF_INRAE=4.167;MAF_USDA=1.695
NC_035086.1	19348302	.	C	T	.	.	MAF_INRAE=12.5;MAF_USDA=2.459
NC_035086.1	19348321	.	G	A	.	.	MAF_INRAE=5.263
NC_035086.1	19348387	.	T	A	.	.	MAF_USDA=5.738
NC_035086.1	19348388	.	T	A	.	.	MAF_USDA=5.738
NC_035086.1	19348413	.	G	A	.	.	MAF_INRAE=14.557;MAF_USDA=4.118
NC_035086.1	19348431	.	T	C	.	.	MAF_INRAE=22.152;MAF_USDA=15.294
NC_035086.1	19348461	.	T	A	.	.	MAF_INRAE=26.582;MAF_USDA=20.588
NC_035086.1	19348543	.	C	T	.	.	MAF_USDA=1.639
NC_035086.1	19348555	.	A	C	.	.	MAF_USDA=2.459
NC_035086.1	19348583	.	T	G	.	.	MAF_INRAE=15.19;MAF_USDA=3.529
NC_035086.1	19348598	.	C	T	.	.	MAF_USDA=8.235
NC_035086.1	19348604	.	G	T	.	.	MAF_INRAE=22.152;MAF_USDA=4.706
NC_035086.1	19348631	.	A	T	.	.	MAF_INRAE=25.316;MAF_USDA=25.294
NC_035086.1	19348707	.	G	T	.	.	MAF_USDA=1.639
NC_035086.1	19348716	.	C	A	.	.	MAF_INRAE=7.5
NC_035086.1	19348719	.	A	C	.	.	MAF_INRAE=21.519;MAF_USDA=12.5
NC_035086.1	19348741	.	T	G	.	.	MAF_INRAE=26.316;MAF_USDA=12.5
NC_035086.1	19348816	.	G	C	.	.	MAF_USDA=8.333
NC_035086.1	19348842	.	A	T	.	.	MAF_USDA=31.25
NC_035086.1	19348848	.	T	G	.	.	MAF_USDA=22.917
NC_035086.1	19350067	.	A	C	.	.	MAF_USDA=2.174
NC_035086.1	19350127	.	T	G	.	.	MAF_USDA=19.565
NC_035086.1	19350231	.	G	A	.	.	MAF_INRAE=26.582;MAF_USDA=21.765
NC_035086.1	19350315	.	T	C	.	.	MAF_INRAE=25.949;MAF_USDA=24.118
NC_035086.1	19350369	.	T	C	.	.	MAF_INRAE=5.263
NC_035086.1	19350393	.	C	T	.	.	MAF_INRAE=26.582;MAF_USDA=21.176
NC_035086.1	19350435	.	G	A	.	.	MAF_USDA=1.639
NC_035086.1	19350470	.	T	A	.	.	MAF_INRAE=26.582;MAF_USDA=22.941
NC_035086.1	19350478	.	T	C	.	.	MAF_INRAE=36.076;MAF_USDA=30.588
NC_035086.1	19350479	.	G	A	.	.	MAF_INRAE=19.167;MAF_USDA=21.765
NC_035086.1	19350522	.	G	A	.	.	MAF_INRAE=27.215;MAF_USDA=23.529
NC_035086.1	19350529	.	G	T	.	.	MAF_USDA=11.176
NC_035086.1	19350562	.	C	T	.	.	MAF_INRAE=26.316;MAF_USDA=12.5
NC_035086.1	19350589	.	G	T	.	.	MAF_USDA=1.765
NC_035086.1	19350623	.	C	A	.	.	MAF_INRAE=15.19;MAF_USDA=4.118
NC_035086.1	19350652	.	G	T	.	.	MAF_INRAE=26.316;MAF_USDA=23.171
NC_035086.1	19350697	.	C	A	.	.	MAF_USDA=3.614
NC_035086.1	19350709	.	T	G	.	.	MAF_INRAE=21.053;MAF_USDA=24.096
NC_035086.1	19350742	.	G	A	.	.	MAF_INRAE=5.696;MAF_USDA=14.458
NC_035086.1	19350772	.	G	A	.	.	MAF_INRAE=20.0;MAF_USDA=5.833
NC_035086.1	19350809	.	C	T	.	.	MAF_INRAE=29.747;MAF_USDA=23.494
NC_035086.1	19350824	.	G	A	.	.	MAF_INRAE=15.789;MAF_USDA=6.024
NC_035086.1	19350865	.	G	T	.	.	MAF_USDA=8.696
NC_035086.1	19350887	.	C	G	.	.	MAF_INRAE=31.646;MAF_USDA=22.289
NC_035086.1	19350909	.	C	A	.	.	MAF_INRAE=30.38;MAF_USDA=28.313
NC_035086.1	19350933	.	C	T	.	.	MAF_USDA=3.012
NC_035086.1	19350981	.	C	G	.	.	MAF_INRAE=22.785;MAF_USDA=4.878
NC_035086.1	19350996	.	C	T	.	.	MAF_INRAE=4.167;MAF_USDA=1.695
NC_035086.1	19351027	.	A	G	.	.	MAF_USDA=4.237
NC_035086.1	19351130	.	C	T	.	.	MAF_INRAE=6.962;MAF_USDA=15.244
NC_035086.1	19351135	.	G	T	.	.	MAF_USDA=10.169
NC_035086.1	19351198	.	G	A	.	.	MAF_USDA=3.049
NC_035086.1	19351244	.	T	A	.	.	MAF_INRAE=30.38;MAF_USDA=28.049
NC_035086.1	19351268	.	C	A	.	.	MAF_INRAE=30.38;MAF_USDA=28.049
NC_035086.1	19351269	.	A	T	.	.	MAF_USDA=3.39
NC_035086.1	19351311	.	T	C	.	.	MAF_USDA=2.941
NC_035086.1	19351459	.	A	C	.	.	MAF_INRAE=27.215;MAF_USDA=24.706
NC_035086.1	19351545	.	A	G	.	.	MAF_INRAE=35.443;MAF_USDA=18.235
NC_035086.1	19351585	.	A	G	.	.	MAF_INRAE=12.5
NC_035086.1	19351594	.	A	G	.	.	MAF_INRAE=27.215;MAF_USDA=21.765
NC_035086.1	19351628	.	G	A	.	.	MAF_INRAE=14.167;MAF_USDA=18.235
NC_035086.1	19351653	.	T	A	.	.	MAF_USDA=4.706
NC_035086.1	19351654	.	T	C	.	.	MAF_USDA=4.706
NC_035086.1	19351699	.	C	T	.	.	MAF_USDA=4.706
NC_035086.1	19351784	.	A	G	.	.	MAF_USDA=21.765
NC_035086.1	19351807	.	G	A	.	.	MAF_USDA=12.941
NC_035086.1	19351815	.	C	T	.	.	MAF_USDA=2.941
NC_035086.1	19351857	.	C	T	.	.	MAF_USDA=2.459
NC_035086.1	19352078	.	C	A	.	.	MAF_USDA=45.833
NC_035086.1	19352181	.	T	C	.	.	MAF_USDA=4.098
NC_035086.1	19352298	.	A	G	.	.	MAF_INRAE=46.203;MAF_USDA=47.059
NC_035086.1	19352382	.	T	C	.	.	MAF_USDA=2.459
NC_035086.1	19352407	.	G	A	.	.	MAF_USDA=2.941
NC_035086.1	19352425	.	T	G	.	.	MAF_USDA=4.918
NC_035086.1	19352610	.	C	T	.	.	MAF_INRAE=22.785;MAF_USDA=4.706
NC_035086.1	19352697	.	C	A	.	.	MAF_INRAE=6.329;MAF_USDA=12.353
NC_035086.1	19352727	.	C	T	.	.	MAF_INRAE=24.684;MAF_USDA=21.176
NC_035086.1	19352877	.	C	T	.	.	MAF_INRAE=7.5;MAF_USDA=1.639
NC_035086.1	19352917	.	C	A	.	.	MAF_INRAE=4.167
NC_035086.1	19352976	.	C	T	.	.	MAF_INRAE=24.051;MAF_USDA=23.529
NC_035086.1	19353048	.	A	T	.	.	MAF_USDA=1.639
NC_035086.1	19353561	.	T	G	.	.	MAF_USDA=12.295
NC_035086.1	19353589	.	T	G	.	.	MAF_USDA=5.882
NC_035086.1	19353610	.	G	A	.	.	MAF_USDA=3.279
NC_035086.1	19353622	.	C	A	.	.	MAF_INRAE=6.329;MAF_USDA=14.118
NC_035086.1	19353649	.	C	T	.	.	MAF_INRAE=36.076;MAF_USDA=20.0
NC_035086.1	19353770	.	G	T	.	.	MAF_INRAE=6.962;MAF_USDA=27.059
NC_035086.1	19353778	.	G	T	.	.	MAF_INRAE=42.405;MAF_USDA=12.941
NC_035086.1	19353813	.	A	C	.	.	MAF_USDA=8.824
NC_035086.1	19353824	.	G	A	.	.	MAF_USDA=4.918
NC_035086.1	19353878	.	T	G	.	.	MAF_USDA=4.918
NC_035086.1	19354003	.	A	G	.	.	MAF_INRAE=6.329;MAF_USDA=14.583
NC_035086.1	19354009	.	T	A	.	.	MAF_INRAE=6.329;MAF_USDA=14.583
NC_035086.1	19354037	.	C	A	.	.	MAF_INRAE=33.544;MAF_USDA=22.353
NC_035086.1	19354166	.	T	A	.	.	MAF_INRAE=5.0;MAF_USDA=11.765
NC_035086.1	19354246	.	C	T	.	.	MAF_USDA=1.639
NC_035086.1	19354250	.	C	T	.	.	MAF_USDA=12.295
NC_035086.1	19354445	.	C	T	.	.	MAF_INRAE=12.5;MAF_USDA=3.279
NC_035086.1	19354454	.	A	C	.	.	MAF_USDA=3.279
NC_035086.1	19354588	.	C	G	.	.	MAF_INRAE=6.962;MAF_USDA=26.471
NC_035086.1	19354593	.	A	T	.	.	MAF_INRAE=6.962;MAF_USDA=27.059
NC_035086.1	19354755	.	T	C	.	.	MAF_USDA=1.639
NC_035086.1	19354773	.	T	C	.	.	MAF_INRAE=6.962;MAF_USDA=26.471
NC_035086.1	19354824	.	T	C	.	.	MAF_INRAE=13.291;MAF_USDA=26.471
NC_035086.1	19354843	.	T	A	.	.	MAF_INRAE=13.291;MAF_USDA=26.471
NC_035086.1	19354866	.	A	G	.	.	MAF_INRAE=6.962;MAF_USDA=25.882
NC_035086.1	19354894	.	C	A	.	.	MAF_USDA=8.197
NC_035086.1	19354946	.	C	T	.	.	MAF_INRAE=6.962;MAF_USDA=26.471
NC_035086.1	19355025	.	C	G	.	.	MAF_USDA=3.279
NC_035086.1	19355040	.	A	G	.	.	MAF_USDA=8.235
NC_035086.1	19355058	.	A	C	.	.	MAF_INRAE=6.962;MAF_USDA=26.471
NC_035086.1	19355169	.	A	T	.	.	MAF_USDA=7.377
NC_035086.1	19355212	.	G	A	.	.	MAF_INRAE=7.5;MAF_USDA=26.471
NC_035086.1	19355269	.	G	T	.	.	MAF_USDA=3.279
NC_035086.1	19355279	.	C	T	.	.	MAF_USDA=1.639
NC_035086.1	19355311	.	T	G	.	.	MAF_USDA=1.639
NC_035086.1	19355401	.	G	T	.	.	MAF_INRAE=7.5;MAF_USDA=27.647
NC_035086.1	19355415	.	A	G	.	.	MAF_USDA=10.0
NC_035086.1	19355571	.	C	T	.	.	MAF_USDA=3.333
NC_035086.1	19355669	.	C	T	.	.	MAF_INRAE=34.167;MAF_USDA=23.529
NC_035086.1	19355694	.	A	G	.	.	MAF_INRAE=7.5
NC_035086.1	19355823	.	A	T	.	.	MAF_USDA=10.417
NC_035086.1	19355961	.	A	G	.	.	MAF_USDA=17.391
NC_035086.1	19356581	.	A	G	.	.	MAF_USDA=16.667
NC_035086.1	19356700	.	C	T	.	.	MAF_USDA=7.647
NC_035086.1	19356702	.	T	A	.	.	MAF_USDA=2.459
NC_035086.1	19356713	.	C	T	.	.	MAF_INRAE=12.5;MAF_USDA=3.279
NC_035086.1	19356773	.	A	C	.	.	MAF_INRAE=14.557;MAF_USDA=31.25
NC_035086.1	19356799	.	C	T	.	.	MAF_INRAE=6.962;MAF_USDA=27.059
NC_035086.1	19356837	.	A	T	.	.	MAF_INRAE=13.291;MAF_USDA=17.647
NC_035086.1	19356839	.	T	C	.	.	MAF_INRAE=12.5;MAF_USDA=17.647
NC_035086.1	19356875	.	G	A	.	.	MAF_USDA=13.529
NC_035086.1	19356891	.	C	T	.	.	MAF_INRAE=6.962;MAF_USDA=25.882
NC_035086.1	19356943	.	G	A	.	.	MAF_USDA=2.459
NC_035086.1	19357082	.	A	G	.	.	MAF_INRAE=15.789;MAF_USDA=16.667
NC_035086.1	19357113	.	T	A	.	.	MAF_INRAE=6.962;MAF_USDA=14.583
NC_035086.1	19357120	.	G	A	.	.	MAF_USDA=4.098
NC_035086.1	19357123	.	A	G	.	.	MAF_INRAE=6.329;MAF_USDA=13.529
NC_035086.1	19357124	.	T	C	.	.	MAF_INRAE=6.667;MAF_USDA=13.529
NC_035086.1	19357180	.	T	G	.	.	MAF_USDA=11.475
NC_035086.1	19357186	.	G	A	.	.	MAF_USDA=4.918
NC_035086.1	19357234	.	G	T	.	.	MAF_INRAE=4.167
NC_035086.1	19357235	.	T	C	.	.	MAF_INRAE=6.667;MAF_USDA=4.167
NC_035086.1	19357251	.	G	C	.	.	MAF_USDA=1.639
NC_035086.1	19357309	.	A	T	.	.	MAF_USDA=4.918
NC_035086.1	19357314	.	T	A	.	.	MAF_INRAE=15.19;MAF_USDA=10.588
NC_035086.1	19357403	.	G	A	.	.	MAF_USDA=2.459
NC_035086.1	19357424	.	C	T	.	.	MAF_INRAE=13.924;MAF_USDA=10.0
NC_035086.1	19357425	.	G	A	.	.	MAF_USDA=3.279
NC_035086.1	19357448	.	G	T	.	.	MAF_INRAE=6.962;MAF_USDA=27.059
NC_035086.1	19357541	.	C	A	.	.	MAF_USDA=4.706
NC_035086.1	19357635	.	G	T	.	.	MAF_INRAE=2.532;MAF_USDA=8.197
NC_035086.1	19357793	.	C	A	.	.	MAF_INRAE=18.987;MAF_USDA=12.353
NC_035086.1	19357914	.	A	C	.	.	MAF_INRAE=4.167;MAF_USDA=1.639
NC_035086.1	19357985	.	G	A	.	.	MAF_USDA=4.706
NC_035086.1	19358039	.	A	T	.	.	MAF_USDA=1.639
NC_035086.1	19358065	.	C	A	.	.	MAF_INRAE=43.038;MAF_USDA=8.824
NC_035086.1	19358074	.	T	C	.	.	MAF_INRAE=6.329;MAF_USDA=13.529
NC_035086.1	19358088	.	G	T	.	.	MAF_INRAE=18.987;MAF_USDA=12.353
NC_035086.1	19358089	.	C	T	.	.	MAF_INRAE=38.608;MAF_USDA=33.529
NC_035086.1	19358097	.	G	A	.	.	MAF_INRAE=6.329;MAF_USDA=13.529
NC_035086.1	19358144	.	G	A	.	.	MAF_USDA=2.459
NC_035086.1	19358263	.	T	A	.	.	MAF_INRAE=46.667;MAF_USDA=2.083
NC_035086.1	19358277	.	G	C	.	.	MAF_USDA=4.098
NC_035086.1	19358289	.	T	A	.	.	MAF_USDA=6.471
NC_035086.1	19358324	.	A	T	.	.	MAF_INRAE=44.304;MAF_USDA=18.235
NC_035086.1	19358327	.	G	T	.	.	MAF_USDA=8.824
NC_035086.1	19358830	.	T	G	.	.	MAF_USDA=8.197
NC_035086.1	19358846	.	G	T	.	.	MAF_INRAE=19.62;MAF_USDA=32.353
NC_035086.1	19358877	.	G	T	.	.	MAF_USDA=2.459
NC_035086.1	19358960	.	G	T	.	.	MAF_USDA=4.098
NC_035086.1	19359063	.	G	A	.	.	MAF_USDA=2.459
NC_035086.1	19359126	.	T	C	.	.	MAF_INRAE=6.329;MAF_USDA=13.529
NC_035086.1	19359145	.	G	A	.	.	MAF_USDA=6.557
NC_035086.1	19359202	.	C	A	.	.	MAF_INRAE=14.557;MAF_USDA=10.588
NC_035086.1	19359259	.	A	C	.	.	MAF_INRAE=19.62;MAF_USDA=31.765
NC_035086.1	19359273	.	T	A	.	.	MAF_USDA=1.639
NC_035086.1	19359368	.	C	A	.	.	MAF_USDA=4.098
NC_035086.1	19359412	.	C	A	.	.	MAF_USDA=4.098
NC_035086.1	19359413	.	G	A	.	.	MAF_USDA=1.639
NC_035086.1	19359504	.	G	A	.	.	MAF_INRAE=43.038;MAF_USDA=9.412
NC_035086.1	19359531	.	A	T	.	.	MAF_INRAE=42.405;MAF_USDA=9.412
NC_035086.1	19359565	.	C	T	.	.	MAF_USDA=3.529
NC_035086.1	19359592	.	G	A	.	.	MAF_INRAE=22.785;MAF_USDA=2.941
NC_035086.1	19359638	.	G	A	.	.	MAF_INRAE=19.62;MAF_USDA=32.941
NC_035086.1	19359678	.	G	T	.	.	MAF_INRAE=19.62;MAF_USDA=32.941
NC_035086.1	19359748	.	G	C	.	.	MAF_USDA=8.197
NC_035086.1	19359881	.	G	A	.	.	MAF_USDA=3.279
NC_035086.1	19359942	.	C	A	.	.	MAF_USDA=8.929
NC_035086.1	19360011	.	G	A	.	.	MAF_USDA=6.557
NC_035086.1	19360163	.	T	G	.	.	MAF_USDA=3.279
NC_035086.1	19360178	.	G	T	.	.	MAF_USDA=5.294
NC_035086.1	19360229	.	G	T	.	.	MAF_USDA=3.279
NC_035086.1	19360327	.	C	T	.	.	MAF_USDA=4.918
NC_035086.1	19360347	.	C	G	.	.	MAF_INRAE=36.076;MAF_USDA=34.118
NC_035086.1	19360354	.	G	A	.	.	MAF_INRAE=13.333;MAF_USDA=2.459
NC_035086.1	19360408	.	G	A	.	.	MAF_INRAE=12.5;MAF_USDA=3.333
NC_035086.1	19360457	.	T	C	.	.	MAF_INRAE=20.886;MAF_USDA=49.412
NC_035086.1	19360501	.	C	T	.	.	MAF_INRAE=20.253;MAF_USDA=47.024
NC_035086.1	19360513	.	G	A	.	.	MAF_USDA=1.667
NC_035086.1	19360572	.	A	C	.	.	MAF_INRAE=20.253;MAF_USDA=47.024
NC_035086.1	19360638	.	G	C	.	.	MAF_INRAE=12.5;MAF_USDA=5.738
NC_035086.1	19360678	.	C	A	.	.	MAF_USDA=1.639
NC_035086.1	19360684	.	C	T	.	.	MAF_USDA=3.279
NC_035086.1	19360749	.	G	T	.	.	MAF_USDA=3.279
NC_035086.1	19360785	.	C	A	.	.	MAF_INRAE=34.177;MAF_USDA=45.294
NC_035086.1	19360797	.	A	T	.	.	MAF_USDA=4.098
NC_035086.1	19360841	.	T	G	.	.	MAF_INRAE=20.253;MAF_USDA=39.412
NC_035086.1	19360919	.	G	A	.	.	MAF_INRAE=13.924;MAF_USDA=4.118
NC_035086.1	19360948	.	C	T	.	.	MAF_INRAE=24.051;MAF_USDA=2.941
NC_035086.1	19361021	.	T	A	.	.	MAF_INRAE=12.5;MAF_USDA=2.459
NC_035086.1	19361034	.	T	C	.	.	MAF_USDA=2.459
NC_035086.1	19361167	.	A	G	.	.	MAF_USDA=3.279
NC_035086.1	19361168	.	C	T	.	.	MAF_USDA=4.098
NC_035086.1	19361217	.	G	A	.	.	MAF_USDA=2.459
NC_035086.1	19361268	.	T	C	.	.	MAF_USDA=4.098
NC_035086.1	19361316	.	C	G	.	.	MAF_INRAE=27.5;MAF_USDA=25.41
NC_035086.1	19361448	.	A	T	.	.	MAF_INRAE=8.333;MAF_USDA=10.588
NC_035086.1	19361559	.	C	A	.	.	MAF_INRAE=40.506;MAF_USDA=44.706
NC_035086.1	19361780	.	T	A	.	.	MAF_INRAE=23.333;MAF_USDA=9.836
NC_035086.1	19361798	.	T	C	.	.	MAF_INRAE=10.0;MAF_USDA=2.459
NC_035086.1	19361922	.	G	C	.	.	MAF_INRAE=6.329;MAF_USDA=13.529
NC_035086.1	19361967	.	C	T	.	.	MAF_USDA=5.294
NC_035086.1	19362006	.	G	T	.	.	MAF_USDA=1.639
NC_035086.1	19362011	.	C	T	.	.	MAF_INRAE=13.291;MAF_USDA=10.0
NC_035086.1	19362013	.	C	T	.	.	MAF_USDA=3.279
NC_035086.1	19362065	.	T	C	.	.	MAF_INRAE=12.5;MAF_USDA=2.459
NC_035086.1	19362133	.	G	C	.	.	MAF_INRAE=13.924;MAF_USDA=4.706
NC_035086.1	19362170	.	A	G	.	.	MAF_INRAE=24.167;MAF_USDA=9.836
NC_035086.1	19362233	.	A	G	.	.	MAF_INRAE=12.5;MAF_USDA=2.459
NC_035086.1	19362234	.	C	T	.	.	MAF_INRAE=12.5;MAF_USDA=2.459
NC_035086.1	19362353	.	C	A	.	.	MAF_INRAE=12.5;MAF_USDA=16.667
NC_035086.1	19362492	.	C	T	.	.	MAF_INRAE=6.329;MAF_USDA=17.647
NC_035086.1	19362518	.	C	G	.	.	MAF_INRAE=41.139;MAF_USDA=45.882
NC_035086.1	19362626	.	C	T	.	.	MAF_USDA=3.279
NC_035086.1	19362627	.	G	A,C	.	.	MAF_INRAE=7.5;MAF_USDA=3.279
NC_035086.1	19362628	.	G	C	.	.	MAF_USDA=3.279
NC_035086.1	19362629	.	G	T	.	.	MAF_USDA=3.279
NC_035086.1	19362632	.	T	C	.	.	MAF_USDA=3.279
NC_035086.1	19362657	.	T	A	.	.	MAF_USDA=4.918
NC_035086.1	19362715	.	T	G	.	.	MAF_USDA=3.279
NC_035086.1	19362779	.	G	A	.	.	MAF_INRAE=24.167;MAF_USDA=6.557
NC_035086.1	19362786	.	A	T	.	.	MAF_USDA=6.557
NC_035086.1	19362843	.	A	G	.	.	MAF_USDA=4.918
NC_035086.1	19362871	.	A	C	.	.	MAF_USDA=5.882
NC_035086.1	19362877	.	C	T	.	.	MAF_USDA=5.294
NC_035086.1	19362907	.	G	A	.	.	MAF_USDA=10.588
NC_035086.1	19363110	.	T	C	.	.	MAF_USDA=4.098
NC_035086.1	19363160	.	A	C	.	.	MAF_INRAE=4.167;MAF_USDA=3.279
NC_035086.1	19363367	.	A	T	.	.	MAF_INRAE=1.667
NC_035086.1	19363371	.	A	T	.	.	MAF_INRAE=1.667
NC_035086.1	19363372	.	T	G	.	.	MAF_INRAE=1.667
NC_035086.1	19363649	.	G	A	.	.	MAF_INRAE=6.667
NC_035086.1	19363671	.	C	A	.	.	MAF_INRAE=24.051;MAF_USDA=8.824
NC_035086.1	19363829	.	A	T	.	.	MAF_INRAE=24.051;MAF_USDA=11.765
NC_035086.1	19363837	.	T	C	.	.	MAF_INRAE=24.051;MAF_USDA=11.765
NC_035086.1	19363937	.	A	C	.	.	MAF_INRAE=25.833;MAF_USDA=15.294
NC_035086.1	19363953	.	A	G	.	.	MAF_INRAE=23.418;MAF_USDA=8.824
NC_035086.1	19363962	.	T	A	.	.	MAF_USDA=3.571
NC_035086.1	19363974	.	T	C	.	.	MAF_INRAE=4.167;MAF_USDA=14.167
NC_035086.1	19363993	.	G	A	.	.	MAF_USDA=7.377
NC_035086.1	19364016	.	T	C	.	.	MAF_USDA=5.833
NC_035086.1	19364018	.	A	T	.	.	MAF_USDA=5.833
NC_035086.1	19364047	.	T	C	.	.	MAF_USDA=10.417
NC_035086.1	19368033	.	A	G	.	.	MAF_INRAE=24.051;MAF_USDA=8.235
NC_035086.1	19368092	.	T	A	.	.	MAF_INRAE=13.924;MAF_USDA=4.706
NC_035086.1	19368103	.	T	G	.	.	MAF_INRAE=26.316;MAF_USDA=7.647
NC_035086.1	19368142	.	G	T	.	.	MAF_USDA=4.098
NC_035086.1	19368169	.	G	A	.	.	MAF_USDA=7.647
NC_035086.1	19368222	.	C	T	.	.	MAF_INRAE=47.468;MAF_USDA=11.765
NC_035086.1	19368239	.	G	A	.	.	MAF_INRAE=13.924;MAF_USDA=11.765
NC_035086.1	19368272	.	CTGGCTATGGCTAT	CTGGCTATGGCTAG	.	.	MAF_USDA=4.167
NC_035086.1	19368285	.	T	G	.	.	MAF_INRAE=6.329
NC_035086.1	19368335	.	T	G	.	.	MAF_INRAE=3.333;MAF_USDA=1.639
NC_035086.1	19368372	.	C	G	.	.	MAF_USDA=3.279
NC_035086.1	19368399	.	T	C	.	.	MAF_INRAE=13.924;MAF_USDA=4.118
NC_035086.1	19368421	.	G	A	.	.	MAF_USDA=10.417
NC_035086.1	19368450	.	T	C	.	.	MAF_USDA=1.639
NC_035086.1	19368462	.	G	A	.	.	MAF_USDA=4.118
NC_035086.1	19368467	.	G	A	.	.	MAF_INRAE=36.842;MAF_USDA=10.0
NC_035086.1	19368520	.	G	A	.	.	MAF_INRAE=12.5;MAF_USDA=2.459
NC_035086.1	19368606	.	A	T	.	.	MAF_USDA=10.417
NC_035086.1	19368693	.	T	C	.	.	MAF_USDA=1.639
NC_035086.1	19368698	.	T	G	.	.	MAF_INRAE=15.789;MAF_USDA=16.667
NC_035086.1	19368699	.	G	T	.	.	MAF_INRAE=35.0;MAF_USDA=10.417
NC_035086.1	19368700	.	T	G	.	.	MAF_INRAE=4.167
NC_035086.1	19368756	.	C	T	.	.	MAF_INRAE=7.5;MAF_USDA=1.639
NC_035086.1	19368886	.	T	A	.	.	MAF_INRAE=32.278;MAF_USDA=14.118
NC_035086.1	19368966	.	G	T	.	.	MAF_USDA=1.639
NC_035086.1	19368967	.	T	G	.	.	MAF_USDA=1.639
NC_035086.1	19369242	.	G	T	.	.	MAF_USDA=5.294
NC_035086.1	19369255	.	C	T	.	.	MAF_INRAE=15.789;MAF_USDA=5.294
NC_035086.1	19369260	.	G	A	.	.	MAF_USDA=3.279
NC_035086.1	19369373	.	G	T	.	.	MAF_INRAE=27.848;MAF_USDA=2.083
NC_035086.1	19369396	.	C	A	.	.	MAF_INRAE=31.013;MAF_USDA=25.882
NC_035086.1	19369634	.	ATC	ATT	.	.	MAF_USDA=10.417
NC_035086.1	19369636	.	C	T	.	.	MAF_USDA=2.459
NC_035086.1	19369670	.	C	A	.	.	MAF_INRAE=9.494;MAF_USDA=25.294
NC_035086.1	19369768	.	A	C	.	.	MAF_INRAE=27.848;MAF_USDA=22.353
NC_035086.1	19369804	.	C	A	.	.	MAF_USDA=3.279
NC_035086.1	19369818	.	G	A	.	.	MAF_USDA=4.918
NC_035086.1	19369887	.	G	A	.	.	MAF_INRAE=7.5
NC_035086.1	19369925	.	C	T	.	.	MAF_USDA=4.098
NC_035086.1	19369934	.	G	T	.	.	MAF_USDA=4.098
NC_035086.1	19370115	.	T	G	.	.	MAF_INRAE=7.5
NC_035086.1	19370152	.	TGCTATTTTACCAAATA	TGCTATTTTACCAAATT	.	.	MAF_USDA=8.333
NC_035086.1	19370293	.	G	A	.	.	MAF_USDA=1.667
NC_035086.1	19370295	.	T	C	.	.	MAF_USDA=3.333
NC_035086.1	19370296	.	T	A	.	.	MAF_INRAE=32.278;MAF_USDA=22.619
NC_035086.1	19370488	.	T	A	.	.	MAF_USDA=2.459
NC_035086.1	19370512	.	A	G	.	.	MAF_INRAE=4.167;MAF_USDA=1.639
NC_035086.1	19370562	.	A	T	.	.	MAF_INRAE=7.5;MAF_USDA=1.639
NC_035086.1	19370575	.	G	T	.	.	MAF_INRAE=14.557;MAF_USDA=31.25
NC_035086.1	19370581	.	A	G	.	.	MAF_INRAE=28.481;MAF_USDA=17.647
NC_035086.1	19370866	.	A	G	.	.	MAF_INRAE=4.167;MAF_USDA=11.475
NC_035086.1	19370969	.	T	C	.	.	MAF_INRAE=6.329;MAF_USDA=13.529
NC_035086.1	19371060	.	C	A	.	.	MAF_INRAE=4.167;MAF_USDA=13.115
NC_035086.1	19371131	.	C	T	.	.	MAF_INRAE=31.646;MAF_USDA=14.118
NC_035086.1	19371360	.	T	C	.	.	MAF_USDA=8.824
NC_035086.1	19371482	.	C	T	.	.	MAF_USDA=5.0
NC_035086.1	19371534	.	G	A	.	.	MAF_USDA=4.918
NC_035086.1	19371636	.	A	T	.	.	MAF_INRAE=4.167;MAF_USDA=1.639
NC_035086.1	19371641	.	C	T	.	.	MAF_USDA=2.459
NC_035086.1	19371660	.	T	G	.	.	MAF_USDA=3.279
NC_035086.1	19371697	.	C	T	.	.	MAF_USDA=1.639
NC_035086.1	19371759	.	A	G	.	.	MAF_USDA=4.098
NC_035086.1	19371796	.	C	G	.	.	MAF_USDA=3.279
NC_035086.1	19371963	.	G	A	.	.	MAF_INRAE=5.833;MAF_USDA=1.639
NC_035086.1	19371966	.	G	T	.	.	MAF_USDA=2.083
NC_035086.1	19372024	.	G	T	.	.	MAF_USDA=4.918
NC_035086.1	19372032	.	T	C	.	.	MAF_USDA=1.639
NC_035086.1	19372065	.	G	A	.	.	MAF_INRAE=30.38;MAF_USDA=34.706
NC_035086.1	19372076	.	C	T	.	.	MAF_INRAE=10.127;MAF_USDA=22.353
NC_035086.1	19372080	.	C	T	.	.	MAF_INRAE=8.333;MAF_USDA=22.353
NC_035086.1	19372093	.	T	A	.	.	MAF_USDA=3.279
NC_035086.1	19372134	.	T	C	.	.	MAF_INRAE=4.167;MAF_USDA=1.639
NC_035086.1	19372170	.	G	A	.	.	MAF_USDA=4.098
NC_035086.1	19372306	.	T	A	.	.	MAF_USDA=3.279
NC_035086.1	19372309	.	C	T	.	.	MAF_USDA=3.279
NC_035086.1	19372475	.	G	T	.	.	MAF_INRAE=31.646;MAF_USDA=15.882
NC_035086.1	19372476	.	C	T	.	.	MAF_INRAE=36.667;MAF_USDA=16.471
NC_035086.1	19372617	.	C	T	.	.	MAF_INRAE=14.557;MAF_USDA=11.765
NC_035086.1	19372619	.	T	C	.	.	MAF_INRAE=3.333;MAF_USDA=1.639
NC_035086.1	19372645	.	C	T	.	.	MAF_USDA=7.377
NC_035086.1	19372676	.	A	G	.	.	MAF_INRAE=4.167;MAF_USDA=8.197
NC_035086.1	19372796	.	C	A	.	.	MAF_INRAE=27.848;MAF_USDA=5.882
NC_035086.1	19372939	.	T	G	.	.	MAF_INRAE=7.5
NC_035086.1	19373056	.	C	G	.	.	MAF_USDA=4.762
NC_035086.1	19373078	.	T	C	.	.	MAF_INRAE=4.167;MAF_USDA=8.197
NC_035086.1	19373126	.	C	T	.	.	MAF_USDA=3.333
NC_035086.1	19373460	.	A	G	.	.	MAF_INRAE=13.924;MAF_USDA=10.0
NC_035086.1	19373512	.	A	G	.	.	MAF_USDA=2.459
NC_035086.1	19373726	.	A	G	.	.	MAF_INRAE=47.468;MAF_USDA=47.647
NC_035086.1	19373727	.	C	T	.	.	MAF_INRAE=44.167;MAF_USDA=47.647
NC_035086.1	19373766	.	A	T	.	.	MAF_INRAE=5.0
NC_035086.1	19373770	.	T	G	.	.	MAF_INRAE=32.911;MAF_USDA=22.941
NC_035086.1	19373881	.	C	T	.	.	MAF_INRAE=4.167;MAF_USDA=1.639
NC_035086.1	19374060	.	G	A	.	.	MAF_USDA=1.639
NC_035086.1	19374161	.	G	A	.	.	MAF_INRAE=22.785;MAF_USDA=2.941
NC_035086.1	19374211	.	G	C	.	.	MAF_USDA=3.279
NC_035086.1	19374215	.	A	G	.	.	MAF_INRAE=46.203;MAF_USDA=43.529
NC_035086.1	19374251	.	A	T	.	.	MAF_INRAE=7.5
NC_035086.1	19374366	.	G	A	.	.	MAF_USDA=4.706
NC_035086.1	19374419	.	G	T	.	.	MAF_USDA=1.639
NC_035086.1	19374424	.	C	A	.	.	MAF_USDA=3.279
NC_035086.1	19374496	.	T	C	.	.	MAF_INRAE=7.5
NC_035086.1	19374535	.	G	A	.	.	MAF_USDA=1.639
NC_035086.1	19374571	.	T	C	.	.	MAF_INRAE=7.5
NC_035086.1	19374573	.	C	A	.	.	MAF_INRAE=7.5
NC_035086.1	19374578	.	G	A	.	.	MAF_INRAE=7.5
NC_035086.1	19374588	.	T	C	.	.	MAF_INRAE=7.5
NC_035086.1	19374593	.	T	G	.	.	MAF_INRAE=7.5
NC_035086.1	19374595	.	G	A	.	.	MAF_INRAE=7.5
NC_035086.1	19374717	.	T	C	.	.	MAF_USDA=1.765
NC_035086.1	19374752	.	T	G	.	.	MAF_USDA=8.333
NC_035086.1	19374756	.	G	T	.	.	MAF_USDA=1.639
NC_035086.1	19374772	.	T	C	.	.	MAF_INRAE=5.263;MAF_USDA=1.639
NC_035086.1	19374793	.	G	A	.	.	MAF_USDA=2.459
NC_035086.1	19374809	.	C	A	.	.	MAF_USDA=1.639
NC_035086.1	19374874	.	T	G	.	.	MAF_USDA=2.459
NC_035086.1	19374958	.	A	G	.	.	MAF_USDA=15.882
NC_035086.1	19374967	.	T	C	.	.	MAF_USDA=1.639
NC_035086.1	19375008	.	T	A	.	.	MAF_USDA=1.176
NC_035086.1	19375019	.	A	G	.	.	MAF_INRAE=23.418;MAF_USDA=10.0
NC_035086.1	19375030	.	G	C	.	.	MAF_INRAE=7.5
NC_035086.1	19375108	.	T	A	.	.	MAF_INRAE=6.329;MAF_USDA=9.412
NC_035086.1	19375129	.	A	T	.	.	MAF_INRAE=6.329;MAF_USDA=10.0
NC_035086.1	19375320	.	C	G	.	.	MAF_USDA=7.059
NC_035086.1	19375350	.	A	G	.	.	MAF_INRAE=24.684;MAF_USDA=13.529
NC_035086.1	19375371	.	T	G	.	.	MAF_USDA=4.098
NC_035086.1	19375472	.	A	G	.	.	MAF_INRAE=22.785;MAF_USDA=6.471
NC_035086.1	19375495	.	C	T	.	.	MAF_USDA=2.459
NC_035086.1	19375498	.	C	T	.	.	MAF_INRAE=5.263
NC_035086.1	19375550	.	C	T	.	.	MAF_USDA=5.833
NC_035086.1	19375653	.	C	A	.	.	MAF_USDA=6.557
NC_035086.1	19375757	.	C	T	.	.	MAF_USDA=3.529
NC_035086.1	19375798	.	A	G	.	.	MAF_INRAE=6.667
NC_035086.1	19375809	.	G	A	.	.	MAF_USDA=4.098
NC_035086.1	19375855	.	C	T	.	.	MAF_INRAE=7.5
NC_035086.1	19375960	.	C	G	.	.	MAF_USDA=1.765
NC_035086.1	19376043	.	G	A	.	.	MAF_INRAE=16.667;MAF_USDA=7.377
NC_035086.1	19376074	.	T	G	.	.	MAF_USDA=4.918
NC_035086.1	19376113	.	G	T	.	.	MAF_USDA=3.529
NC_035086.1	19376277	.	G	T	.	.	MAF_USDA=13.115
NC_035086.1	19376280	.	T	A	.	.	MAF_INRAE=5.263
NC_035086.1	19376337	.	T	C	.	.	MAF_USDA=2.459
NC_035086.1	19376417	.	C	T	.	.	MAF_USDA=7.377
NC_035086.1	19376436	.	C	A	.	.	MAF_INRAE=31.667;MAF_USDA=49.412
NC_035086.1	19376520	.	G	T	.	.	MAF_USDA=10.656
NC_035086.1	19376536	.	C	T	.	.	MAF_USDA=14.118
NC_035086.1	19376558	.	C	T	.	.	MAF_USDA=16.667
NC_035086.1	19376560	.	G	A	.	.	MAF_INRAE=22.5;MAF_USDA=6.471
NC_035086.1	19376580	.	C	T	.	.	MAF_USDA=9.016
NC_035086.1	19376583	.	C	G	.	.	MAF_USDA=9.016
NC_035086.1	19376629	.	A	G	.	.	MAF_USDA=3.279
NC_035086.1	19376647	.	A	C	.	.	MAF_USDA=4.098
NC_035086.1	19376753	.	G	C	.	.	MAF_INRAE=7.5
NC_035086.1	19376757	.	T	C	.	.	MAF_INRAE=5.263;MAF_USDA=18.852
NC_035086.1	19376768	.	G	T	.	.	MAF_INRAE=7.5
NC_035086.1	19376781	.	T	A	.	.	MAF_INRAE=10.759;MAF_USDA=2.459
NC_035086.1	19376832	.	C	T	.	.	MAF_USDA=5.294
NC_035086.1	19376846	.	C	A	.	.	MAF_USDA=8.197
NC_035086.1	19376851	.	A	T	.	.	MAF_INRAE=4.167;MAF_USDA=1.639
NC_035086.1	19376860	.	T	A	.	.	MAF_INRAE=11.667;MAF_USDA=6.557
NC_035086.1	19376887	.	C	A	.	.	MAF_USDA=4.098
NC_035086.1	19376893	.	T	C	.	.	MAF_INRAE=11.667;MAF_USDA=3.279
NC_035086.1	19376983	.	G	T	.	.	MAF_INRAE=5.263
NC_035086.1	19377063	.	G	T	.	.	MAF_INRAE=19.167;MAF_USDA=31.25
NC_035086.1	19377187	.	A	T	.	.	MAF_USDA=1.667
NC_035086.1	19377193	.	A	T	.	.	MAF_USDA=3.529
NC_035086.1	19377236	.	C	T	.	.	MAF_USDA=1.639
NC_035086.1	19377239	.	G	A	.	.	MAF_INRAE=21.519;MAF_USDA=6.471
NC_035086.1	19377335	.	A	G	.	.	MAF_INRAE=7.5
NC_035086.1	19377376	.	C	T	.	.	MAF_INRAE=23.333;MAF_USDA=5.357
NC_035086.1	19377423	.	G	T	.	.	MAF_USDA=1.667
NC_035086.1	19377512	.	G	T	.	.	MAF_USDA=13.115
NC_035086.1	19377550	.	G	A	.	.	MAF_INRAE=22.785;MAF_USDA=6.471
NC_035086.1	19377790	.	G	C	.	.	MAF_USDA=4.098
NC_035086.1	19377831	.	A	C	.	.	MAF_USDA=4.098
NC_035086.1	19377866	.	G	T	.	.	MAF_USDA=3.529
NC_035086.1	19378000	.	G	A	.	.	MAF_INRAE=11.667;MAF_USDA=4.918
NC_035086.1	19378102	.	G	A	.	.	MAF_INRAE=18.354;MAF_USDA=20.588
NC_035086.1	19378452	.	G	A	.	.	MAF_INRAE=48.734;MAF_USDA=49.412
NC_035086.1	19378461	.	T	A	.	.	MAF_INRAE=7.5
NC_035086.1	19378496	.	A	G	.	.	MAF_INRAE=7.5
NC_035086.1	19378525	.	C	T	.	.	MAF_USDA=3.529
NC_035086.1	19378625	.	G	T	.	.	MAF_USDA=1.765
NC_035086.1	19378687	.	A	T	.	.	MAF_USDA=2.5
NC_035086.1	19378804	.	A	G	.	.	MAF_USDA=1.639
NC_035086.1	19378826	.	G	T	.	.	MAF_INRAE=11.667;MAF_USDA=5.738
NC_035086.1	19378830	.	C	T	.	.	MAF_INRAE=48.734;MAF_USDA=40.588
NC_035086.1	19378835	.	G	T	.	.	MAF_INRAE=22.785;MAF_USDA=4.706
NC_035086.1	19378874	.	A	T	.	.	MAF_INRAE=4.167;MAF_USDA=3.279
NC_035086.1	19378911	.	C	T	.	.	MAF_USDA=3.279
NC_035086.1	19379007	.	C	A	.	.	MAF_INRAE=7.5
NC_035086.1	19379114	.	C	T	.	.	MAF_USDA=2.459
NC_035086.1	19379178	.	A	G	.	.	MAF_USDA=1.639
NC_035086.1	19379205	.	C	A	.	.	MAF_INRAE=4.167
NC_035086.1	19379209	.	C	T	.	.	MAF_USDA=5.294
NC_035086.1	19379227	.	T	G	.	.	MAF_USDA=7.377
NC_035086.1	19379242	.	G	T	.	.	MAF_INRAE=23.418
NC_035086.1	19379315	.	C	G	.	.	MAF_USDA=1.639
NC_035086.1	19379324	.	G	C	.	.	MAF_INRAE=7.5
NC_035086.1	19379333	.	C	T	.	.	MAF_INRAE=11.667;MAF_USDA=6.557
NC_035086.1	19379342	.	G	A	.	.	MAF_INRAE=13.291;MAF_USDA=2.941
NC_035086.1	19379353	.	A	G	.	.	MAF_INRAE=24.684;MAF_USDA=30.0
NC_035086.1	19379380	.	G	A	.	.	MAF_INRAE=7.5;MAF_USDA=1.639
NC_035086.1	19379442	.	C	T	.	.	MAF_USDA=7.377
NC_035086.1	19379525	.	G	A	.	.	MAF_USDA=5.738
NC_035086.1	19379596	.	A	G	.	.	MAF_INRAE=15.0;MAF_USDA=31.25
NC_035086.1	19379673	.	C	T	.	.	MAF_USDA=4.167
NC_035086.1	19379698	.	T	G	.	.	MAF_INRAE=23.418;MAF_USDA=11.905
NC_035086.1	19379738	.	T	C	.	.	MAF_USDA=4.167
NC_035086.1	19379894	.	G	A	.	.	MAF_USDA=1.639
NC_035086.1	19380073	.	C	T	.	.	MAF_USDA=2.083
NC_035086.1	19380103	.	C	T	.	.	MAF_INRAE=5.0
NC_035086.1	19380118	.	C	T	.	.	MAF_INRAE=5.063;MAF_USDA=7.647
NC_035086.1	19380226	.	C	T	.	.	MAF_INRAE=7.5
NC_035086.1	19380290	.	T	G	.	.	MAF_INRAE=5.263;MAF_USDA=8.235
NC_035086.1	19380291	.	G	T	.	.	MAF_INRAE=12.5;MAF_USDA=7.377
NC_035086.1	19380345	.	C	T	.	.	MAF_INRAE=18.354;MAF_USDA=32.353
NC_035086.1	19380374	.	A	T	.	.	MAF_USDA=4.098
NC_035086.1	19380412	.	A	G	.	.	MAF_USDA=13.934
NC_035086.1	19380445	.	G	A	.	.	MAF_USDA=4.167
NC_035086.1	19380480	.	C	A	.	.	MAF_INRAE=11.667
NC_035086.1	19380490	.	T	G	.	.	MAF_USDA=4.167
NC_035086.1	19380519	.	C	A	.	.	MAF_INRAE=18.333
NC_035086.1	19380523	.	C	T	.	.	MAF_INRAE=17.5;MAF_USDA=12.941
NC_035086.1	19380551	.	T	C	.	.	MAF_INRAE=20.0;MAF_USDA=16.667
NC_035086.1	19380554	.	G	T	.	.	MAF_INRAE=20.0;MAF_USDA=22.131
NC_035086.1	19380566	.	T	C	.	.	MAF_INRAE=10.833;MAF_USDA=7.377
NC_035086.1	19380568	.	A	G	.	.	MAF_INRAE=11.667;MAF_USDA=19.672
NC_035086.1	19380572	.	C	T	.	.	MAF_INRAE=12.5;MAF_USDA=19.672
NC_035086.1	19380577	.	C	T	.	.	MAF_INRAE=12.5;MAF_USDA=18.033
NC_035086.1	19380588	.	T	C	.	.	MAF_INRAE=11.667;MAF_USDA=14.754
NC_035086.1	19380593	.	A	C	.	.	MAF_INRAE=10.833;MAF_USDA=18.033
NC_035086.1	19380594	.	G	A	.	.	MAF_INRAE=10.833;MAF_USDA=15.574
NC_035086.1	19380605	.	C	G	.	.	MAF_INRAE=5.263
NC_035086.1	19380622	.	T	C	.	.	MAF_USDA=7.377
NC_035086.1	19380628	.	T	C	.	.	MAF_USDA=8.197
NC_035086.1	19380636	.	G	T	.	.	MAF_USDA=6.557
NC_035086.1	19380654	.	C	T	.	.	MAF_USDA=3.529
NC_035086.1	19380661	.	G	A	.	.	MAF_USDA=3.279
NC_035086.1	19380693	.	C	T	.	.	MAF_USDA=3.279
NC_035086.1	19380784	.	G	A	.	.	MAF_USDA=5.833
NC_035086.1	19380785	.	G	T	.	.	MAF_USDA=5.833
NC_035086.1	19380800	.	C	T	.	.	MAF_USDA=5.738
NC_035086.1	19380806	.	G	T	.	.	MAF_USDA=1.639
NC_035086.1	19380811	.	G	A	.	.	MAF_USDA=5.0
NC_035086.1	19380812	.	T	G	.	.	MAF_USDA=5.0
NC_035086.1	19380822	.	T	C	.	.	MAF_USDA=6.557
NC_035086.1	19380849	.	T	C	.	.	MAF_USDA=2.5
NC_035086.1	19380858	.	C	T	.	.	MAF_USDA=1.639
NC_035086.1	19380914	.	G	A	.	.	MAF_USDA=1.639
NC_035086.1	19380977	.	C	A	.	.	MAF_USDA=1.765
NC_035086.1	19381164	.	G	A	.	.	MAF_INRAE=6.667
NC_035086.1	19381208	.	T	C	.	.	MAF_USDA=8.197
NC_035086.1	19381326	.	C	T	.	.	MAF_USDA=4.098
NC_035086.1	19381374	.	T	A	.	.	MAF_INRAE=6.329;MAF_USDA=10.656
NC_035086.1	19381402	.	A	G	.	.	MAF_INRAE=22.785;MAF_USDA=6.471
NC_035086.1	19381607	.	C	T	.	.	MAF_USDA=3.529
NC_035086.1	19381744	.	G	A	.	.	MAF_INRAE=42.105;MAF_USDA=46.471
NC_035086.1	19381793	.	A	G	.	.	MAF_INRAE=48.101;MAF_USDA=44.706
NC_035086.1	19381815	.	C	A	.	.	MAF_INRAE=22.785;MAF_USDA=6.471
NC_035086.1	19382017	.	C	T	.	.	MAF_USDA=8.197
NC_035086.1	19382085	.	G	A	.	.	MAF_USDA=10.417
NC_035086.1	19382143	.	C	G	.	.	MAF_INRAE=48.734;MAF_USDA=46.471
NC_035086.1	19382157	.	A	G	.	.	MAF_INRAE=48.101;MAF_USDA=46.471
NC_035086.1	19382269	.	T	A	.	.	MAF_INRAE=11.667;MAF_USDA=4.098
NC_035086.1	19382289	.	C	T	.	.	MAF_INRAE=4.167;MAF_USDA=1.639
NC_035086.1	19382369	.	A	T	.	.	MAF_INRAE=25.949;MAF_USDA=7.647
NC_035086.1	19382392	.	C	A	.	.	MAF_USDA=4.098
NC_035086.1	19382410	.	G	A	.	.	MAF_INRAE=6.329;MAF_USDA=10.656
NC_035086.1	19382573	.	G	C	.	.	MAF_USDA=1.639
NC_035086.1	19382661	.	C	T	.	.	MAF_USDA=4.167
NC_035086.1	19382702	.	C	A	.	.	MAF_USDA=8.333
NC_035086.1	19382763	.	A	G	.	.	MAF_INRAE=7.5
NC_035086.1	19382765	.	T	A	.	.	MAF_INRAE=7.5
NC_035086.1	19382784	.	A	T	.	.	MAF_INRAE=7.5
NC_035086.1	19383077	.	G	A	.	.	MAF_USDA=2.941
NC_035086.1	19383079	.	A	T	.	.	MAF_USDA=2.941
NC_035086.1	19383092	.	G	A	.	.	MAF_USDA=4.098
NC_035086.1	19383099	.	C	G	.	.	MAF_USDA=6.557
NC_035086.1	19383103	.	C	A	.	.	MAF_USDA=1.639
NC_035086.1	19383118	.	A	G	.	.	MAF_USDA=11.475
NC_035086.1	19383122	.	A	C	.	.	MAF_USDA=6.25
NC_035086.1	19383128	.	C	A	.	.	MAF_USDA=3.529
NC_035086.1	19383261	.	G	A	.	.	MAF_USDA=1.765
NC_035086.1	19383421	.	A	G	.	.	MAF_USDA=1.765
NC_035086.1	19383455	.	C	T	.	.	MAF_INRAE=4.167;MAF_USDA=1.667
NC_035086.1	19383479	.	T	G	.	.	MAF_USDA=2.459
NC_035086.1	19383614	.	G	A	.	.	MAF_INRAE=5.0
NC_035086.1	19383641	.	T	C	.	.	MAF_USDA=5.294
NC_035086.1	19383791	.	G	T	.	.	MAF_INRAE=11.667;MAF_USDA=3.279
NC_035086.1	19383792	.	G	T	.	.	MAF_INRAE=5.263
NC_035086.1	19383795	.	G	T	.	.	MAF_USDA=2.083
NC_035086.1	19383796	.	T	A	.	.	MAF_USDA=2.083
NC_035086.1	19383797	.	T	A	.	.	MAF_USDA=2.083
NC_035086.1	19383834	.	C	G	.	.	MAF_INRAE=48.734;MAF_USDA=46.471
NC_035086.1	19383844	.	G	T	.	.	MAF_USDA=4.706
NC_035086.1	19383871	.	A	G	.	.	MAF_INRAE=18.987;MAF_USDA=41.667
NC_035086.1	19383885	.	C	A	.	.	MAF_USDA=4.918
NC_035086.1	19383909	.	C	G	.	.	MAF_USDA=4.918
NC_035086.1	19383948	.	G	A	.	.	MAF_USDA=7.059
NC_035086.1	19383960	.	G	T	.	.	MAF_INRAE=7.5
NC_035086.1	19383986	.	T	C	.	.	MAF_INRAE=48.734;MAF_USDA=45.294
NC_035086.1	19384007	.	A	G	.	.	MAF_USDA=10.0
NC_035086.1	19384131	.	G	T	.	.	MAF_USDA=6.471
NC_035086.1	19384141	.	A	G	.	.	MAF_INRAE=48.734;MAF_USDA=45.294
NC_035086.1	19384163	.	C	T	.	.	MAF_INRAE=5.263
NC_035086.1	19384262	.	C	T	.	.	MAF_INRAE=4.167;MAF_USDA=1.639
NC_035086.1	19384316	.	C	T	.	.	MAF_USDA=9.016
NC_035086.1	19384373	.	C	T	.	.	MAF_USDA=5.294
NC_035086.1	19384374	.	G	A	.	.	MAF_USDA=1.765
NC_035086.1	19384515	.	G	A	.	.	MAF_USDA=8.197
NC_035086.1	19384645	.	A	G	.	.	MAF_USDA=2.459
NC_035086.1	19384654	.	A	G	.	.	MAF_INRAE=6.329;MAF_USDA=11.475
NC_035086.1	19384659	.	G	A	.	.	MAF_INRAE=48.734;MAF_USDA=46.471
NC_035086.1	19384684	.	C	T	.	.	MAF_USDA=10.0
NC_035086.1	19384716	.	C	G	.	.	MAF_USDA=2.459
NC_035086.1	19384719	.	G	T	.	.	MAF_INRAE=6.329;MAF_USDA=11.475
NC_035086.1	19384755	.	T	A	.	.	MAF_INRAE=6.667
NC_035086.1	19384896	.	T	G	.	.	MAF_USDA=4.918
NC_035086.1	19384914	.	C	A	.	.	MAF_USDA=8.197
NC_035086.1	19384989	.	T	A	.	.	MAF_INRAE=16.667;MAF_USDA=7.377
NC_035086.1	19385138	.	C	T	.	.	MAF_USDA=2.459
NC_035086.1	19385338	.	G	A	.	.	MAF_INRAE=7.5
NC_035086.1	19385403	.	T	C	.	.	MAF_USDA=4.118
NC_035086.1	19385449	.	T	G	.	.	MAF_INRAE=13.924;MAF_USDA=4.118
NC_035086.1	19385774	.	G	A	.	.	MAF_USDA=1.639
NC_035086.1	19385800	.	C	T	.	.	MAF_USDA=1.639
NC_035086.1	19385849	.	G	A	.	.	MAF_USDA=1.639
NC_035086.1	19385865	.	T	C	.	.	MAF_USDA=3.529
NC_035086.1	19385876	.	C	G	.	.	MAF_USDA=3.279
NC_035086.1	19386013	.	A	C	.	.	MAF_INRAE=15.789;MAF_USDA=7.143
NC_035086.1	19386356	.	G	A	.	.	MAF_INRAE=7.5
NC_035086.1	19386377	.	C	T	.	.	MAF_USDA=3.529
NC_035086.1	19386452	.	C	T	.	.	MAF_INRAE=7.5
NC_035086.1	19386470	.	C	T	.	.	MAF_INRAE=48.734;MAF_USDA=46.471
NC_035086.1	19386589	.	C	A	.	.	MAF_INRAE=21.053;MAF_USDA=2.083
NC_035086.1	19386783	.	G	A	.	.	MAF_USDA=1.639
NC_035086.1	19387276	.	C	T	.	.	MAF_INRAE=11.667;MAF_USDA=4.098
NC_035086.1	19387326	.	G	A	.	.	MAF_USDA=6.557
NC_035086.1	19387386	.	A	T	.	.	MAF_USDA=4.098
NC_035086.1	19387393	.	G	T	.	.	MAF_USDA=6.557
NC_035086.1	19387513	.	A	T	.	.	MAF_USDA=7.059
NC_035086.1	19387537	.	G	A	.	.	MAF_INRAE=39.241;MAF_USDA=40.0
NC_035086.1	19387583	.	C	T	.	.	MAF_USDA=1.639
NC_035086.1	19387584	.	G	A	.	.	MAF_INRAE=5.263
NC_035086.1	19387742	.	T	C	.	.	MAF_USDA=5.738
NC_035086.1	19387778	.	G	A	.	.	MAF_USDA=8.197
NC_035086.1	19387930	.	G	A	.	.	MAF_USDA=2.459
NC_035086.1	19387977	.	A	C	.	.	MAF_USDA=1.639
NC_035086.1	19388037	.	G	C	.	.	MAF_USDA=8.197
NC_035086.1	19388305	.	A	T	.	.	MAF_INRAE=23.418
NC_035086.1	19388330	.	T	C	.	.	MAF_USDA=4.918
NC_035086.1	19388346	.	C	T	.	.	MAF_USDA=4.918
NC_035086.1	19388353	.	C	T	.	.	MAF_USDA=4.918
NC_035086.1	19388382	.	G	T	.	.	MAF_USDA=5.738
NC_035086.1	19388508	.	T	G	.	.	MAF_USDA=6.557
NC_035086.1	19388543	.	C	T	.	.	MAF_INRAE=7.5;MAF_USDA=5.882
NC_035086.1	19388934	.	T	C	.	.	MAF_INRAE=36.709;MAF_USDA=28.824
NC_035086.1	19388944	.	A	G	.	.	MAF_USDA=1.639
NC_035086.1	19388983	.	G	A	.	.	MAF_INRAE=6.329;MAF_USDA=17.059
NC_035086.1	19389070	.	C	T	.	.	MAF_INRAE=5.0
NC_035086.1	19389073	.	A	C	.	.	MAF_USDA=4.167
NC_035086.1	19389225	.	C	T	.	.	MAF_INRAE=37.342;MAF_USDA=29.412
NC_035086.1	19389233	.	A	G	.	.	MAF_INRAE=24.684;MAF_USDA=11.765
NC_035086.1	19389362	.	A	T	.	.	MAF_USDA=12.295
NC_035086.1	19389381	.	C	A	.	.	MAF_USDA=12.5
NC_035086.1	19389409	.	C	A	.	.	MAF_INRAE=7.5;MAF_USDA=2.353
NC_035086.1	19389418	.	C	T	.	.	MAF_USDA=1.639
NC_035086.1	19389461	.	A	C	.	.	MAF_INRAE=5.263
NC_035086.1	19389520	.	G	C	.	.	MAF_USDA=16.393
NC_035086.1	19389670	.	G	A	.	.	MAF_USDA=4.118
NC_035086.1	19389677	.	G	T	.	.	MAF_USDA=4.918
NC_035086.1	19389804	.	G	A	.	.	MAF_USDA=8.197
NC_035086.1	19389821	.	G	T	.	.	MAF_INRAE=43.038
NC_035086.1	19389824	.	A	T	.	.	MAF_INRAE=43.333;MAF_USDA=37.805
NC_035086.1	19389843	.	A	C	.	.	MAF_INRAE=7.5;MAF_USDA=13.934
NC_035086.1	19389895	.	T	C	.	.	MAF_INRAE=12.5;MAF_USDA=2.459
NC_035086.1	19389940	.	C	T	.	.	MAF_INRAE=5.0
NC_035086.1	19389941	.	G	A	.	.	MAF_USDA=6.471
NC_035086.1	19389966	.	G	T	.	.	MAF_USDA=4.706
NC_035086.1	19390020	.	C	T	.	.	MAF_USDA=1.765
NC_035086.1	19390061	.	A	T	.	.	MAF_INRAE=43.038;MAF_USDA=40.588
NC_035086.1	19390070	.	A	G	.	.	MAF_INRAE=13.291;MAF_USDA=3.529
NC_035086.1	19390104	.	G	A	.	.	MAF_INRAE=5.263
NC_035086.1	19390213	.	G	A	.	.	MAF_INRAE=12.5;MAF_USDA=2.459
NC_035086.1	19390241	.	C	G	.	.	MAF_INRAE=46.203;MAF_USDA=20.0
NC_035086.1	19390270	.	A	T	.	.	MAF_USDA=9.412
NC_035086.1	19390391	.	C	T	.	.	MAF_INRAE=7.5;MAF_USDA=11.176
NC_035086.1	19390521	.	A	G	.	.	MAF_INRAE=24.684;MAF_USDA=12.353
NC_035086.1	19390579	.	T	G	.	.	MAF_INRAE=7.5;MAF_USDA=8.235
NC_035086.1	19390695	.	T	C	.	.	MAF_INRAE=4.167;MAF_USDA=2.941
NC_035086.1	19390708	.	C	A	.	.	MAF_INRAE=5.0
NC_035086.1	19390734	.	A	T	.	.	MAF_INRAE=41.772;MAF_USDA=42.941
NC_035086.1	19390752	.	C	G	.	.	MAF_INRAE=2.532
NC_035086.1	19390795	.	G	A	.	.	MAF_USDA=4.918
NC_035086.1	19391129	.	A	T	.	.	MAF_INRAE=15.789;MAF_USDA=14.118
NC_035086.1	19391132	.	C	A	.	.	MAF_USDA=8.197
NC_035086.1	19391151	.	G	A	.	.	MAF_USDA=8.197
NC_035086.1	19391225	.	C	A	.	.	MAF_USDA=1.639
NC_035086.1	19391233	.	A	T	.	.	MAF_USDA=6.557
NC_035086.1	19391257	.	G	T	.	.	MAF_USDA=9.016
NC_035086.1	19391561	.	A	C	.	.	MAF_INRAE=11.667;MAF_USDA=10.417
NC_035086.1	19391567	.	A	G	.	.	MAF_INRAE=6.667
NC_035086.1	19391598	.	T	C	.	.	MAF_USDA=4.918
NC_035086.1	19391689	.	A	G	.	.	MAF_USDA=3.279
NC_035086.1	19391837	.	G	A	.	.	MAF_INRAE=37.342;MAF_USDA=28.824
NC_035086.1	19391857	.	T	C	.	.	MAF_INRAE=37.975;MAF_USDA=28.571
NC_035086.1	19391960	.	A	G	.	.	MAF_INRAE=11.667;MAF_USDA=13.529
NC_035086.1	19391968	.	A	C	.	.	MAF_USDA=9.016
NC_035086.1	19392101	.	A	G	.	.	MAF_INRAE=11.667;MAF_USDA=14.118
NC_035086.1	19392239	.	C	A	.	.	MAF_USDA=2.459
NC_035086.1	19392240	.	A	C	.	.	MAF_USDA=2.459
NC_035086.1	19392358	.	C	G	.	.	MAF_INRAE=11.667;MAF_USDA=14.118
NC_035086.1	19392397	.	T	C	.	.	MAF_USDA=14.118
NC_035086.1	19392561	.	G	C	.	.	MAF_INRAE=12.5;MAF_USDA=14.706
NC_035086.1	19392687	.	C	A	.	.	MAF_INRAE=2.532;MAF_USDA=4.098
NC_035086.1	19392765	.	C	A	.	.	MAF_INRAE=7.5
NC_035086.1	19392827	.	C	T	.	.	MAF_INRAE=44.937;MAF_USDA=40.588
NC_035086.1	19392861	.	A	T	.	.	MAF_USDA=2.459
NC_035086.1	19392939	.	A	G	.	.	MAF_INRAE=23.418;MAF_USDA=29.412
NC_035086.1	19393006	.	C	T	.	.	MAF_INRAE=7.5;MAF_USDA=4.918
NC_035086.1	19393090	.	A	C	.	.	MAF_USDA=3.279
NC_035086.1	19393173	.	T	A	.	.	MAF_INRAE=23.418;MAF_USDA=10.588
NC_035086.1	19393201	.	G	A	.	.	MAF_USDA=9.836
NC_035086.1	19393276	.	G	T	.	.	MAF_USDA=3.279
NC_035086.1	19393397	.	T	G	.	.	MAF_INRAE=7.5;MAF_USDA=9.016
NC_035086.1	19393435	.	A	G	.	.	MAF_INRAE=29.114;MAF_USDA=24.706
NC_035086.1	19393514	.	T	A	.	.	MAF_INRAE=12.025;MAF_USDA=19.048
NC_035086.1	19393552	.	A	C	.	.	MAF_INRAE=12.025;MAF_USDA=13.095
NC_035086.1	19393620	.	T	C	.	.	MAF_USDA=4.706
NC_035086.1	19393640	.	G	C	.	.	MAF_USDA=4.098
NC_035086.1	19393694	.	A	T	.	.	MAF_INRAE=6.667
NC_035086.1	19393720	.	C	T	.	.	MAF_INRAE=23.418;MAF_USDA=31.25
NC_035086.1	19394024	.	G	A	.	.	MAF_INRAE=15.789;MAF_USDA=8.235
NC_035086.1	19394053	.	T	G	.	.	MAF_INRAE=7.5;MAF_USDA=14.754
NC_035086.1	19394213	.	C	A	.	.	MAF_INRAE=17.089;MAF_USDA=23.529
NC_035086.1	19394291	.	G	C	.	.	MAF_INRAE=17.722;MAF_USDA=38.824
NC_035086.1	19394330	.	G	A	.	.	MAF_INRAE=12.025;MAF_USDA=13.529
NC_035086.1	19394339	.	A	G	.	.	MAF_INRAE=12.025;MAF_USDA=13.529
NC_035086.1	19394376	.	C	T	.	.	MAF_USDA=3.279
NC_035086.1	19394628	.	A	G	.	.	MAF_INRAE=7.5
NC_035086.1	19394716	.	G	A	.	.	MAF_INRAE=48.101;MAF_USDA=41.176
NC_035086.1	19394717	.	T	G	.	.	MAF_USDA=4.118
NC_035086.1	19394728	.	G	A	.	.	MAF_USDA=3.529
NC_035086.1	19394813	.	T	C	.	.	MAF_USDA=9.016
NC_035086.1	19394973	.	C	A	.	.	MAF_INRAE=7.5;MAF_USDA=13.934
NC_035086.1	19395052	.	G	T	.	.	MAF_USDA=9.016
NC_035086.1	19395193	.	T	G	.	.	MAF_USDA=4.098
NC_035086.1	19395206	.	A	C	.	.	MAF_INRAE=17.089;MAF_USDA=28.235
NC_035086.1	19395268	.	C	T	.	.	MAF_INRAE=14.557;MAF_USDA=10.588
NC_035086.1	19395326	.	A	C	.	.	MAF_INRAE=13.158
NC_035086.1	19395393	.	G	T	.	.	MAF_USDA=1.639
NC_035086.1	19395432	.	A	T	.	.	MAF_INRAE=6.667;MAF_USDA=10.588
NC_035086.1	19395455	.	T	G	.	.	MAF_USDA=6.557
NC_035086.1	19395565	.	A	C	.	.	MAF_INRAE=20.0;MAF_USDA=24.706
NC_035086.1	19395570	.	T	A	.	.	MAF_USDA=2.459
NC_035086.1	19395635	.	A	T	.	.	MAF_USDA=7.377
NC_035086.1	19395654	.	G	T	.	.	MAF_USDA=17.059
NC_035086.1	19395679	.	T	G	.	.	MAF_INRAE=7.5
NC_035086.1	19395716	.	A	G	.	.	MAF_USDA=5.0
NC_035086.1	19395915	.	T	C	.	.	MAF_USDA=4.762
NC_035086.1	19395939	.	C	T	.	.	MAF_USDA=4.167
NC_035086.1	19396114	.	T	G	.	.	MAF_USDA=3.333
NC_035086.1	19396164	.	T	G	.	.	MAF_USDA=2.083
NC_035086.1	19396260	.	C	T	.	.	MAF_INRAE=2.532;MAF_USDA=4.167
NC_035086.1	19396266	.	A	T	.	.	MAF_INRAE=14.557;MAF_USDA=4.167
NC_035086.1	19396389	.	G	T	.	.	MAF_USDA=5.0
NC_035086.1	19396462	.	C	T	.	.	MAF_INRAE=9.167;MAF_USDA=3.333
NC_035086.1	19396486	.	G	A	.	.	MAF_USDA=4.167
NC_035086.1	19396501	.	C	T	.	.	MAF_INRAE=2.532;MAF_USDA=3.333
NC_035086.1	19396573	.	C	A	.	.	MAF_USDA=1.639
NC_035086.1	19396644	.	G	A	.	.	MAF_INRAE=13.924;MAF_USDA=10.0
NC_035086.1	19396715	.	A	C	.	.	MAF_USDA=4.118
NC_035086.1	19396723	.	T	A	.	.	MAF_USDA=5.738
NC_035086.1	19396750	.	ATTTTTTTTC	ATTTTTTTTT	.	.	MAF_USDA=16.667
NC_035086.1	19396850	.	C	T	.	.	MAF_USDA=2.459
NC_035086.1	19397002	.	G	A	.	.	MAF_USDA=5.738
NC_035086.1	19397079	.	C	A	.	.	MAF_INRAE=9.167;MAF_USDA=10.417
NC_035086.1	19397236	.	C	T	.	.	MAF_INRAE=44.937;MAF_USDA=24.118
NC_035086.1	19397266	.	T	A	.	.	MAF_INRAE=23.418;MAF_USDA=11.176
NC_035086.1	19397289	.	T	G	.	.	MAF_USDA=8.197
NC_035086.1	19397305	.	G	T	.	.	MAF_USDA=4.918
NC_035086.1	19397310	.	T	A	.	.	MAF_USDA=3.279
NC_035086.1	19397359	.	G	C	.	.	MAF_USDA=1.639
NC_035086.1	19397791	.	A	G	.	.	MAF_INRAE=7.5
NC_035086.1	19397849	.	C	T	.	.	MAF_USDA=1.639
NC_035086.1	19397895	.	A	G	.	.	MAF_INRAE=2.532
NC_035086.1	19397926	.	C	T	.	.	MAF_INRAE=6.329;MAF_USDA=10.656
NC_035086.1	19398451	.	C	A	.	.	MAF_INRAE=34.81;MAF_USDA=44.706
NC_035086.1	19398542	.	A	C	.	.	MAF_USDA=10.656
NC_035086.1	19398548	.	G	A	.	.	MAF_USDA=6.557
NC_035086.1	19398596	.	G	A	.	.	MAF_INRAE=12.025;MAF_USDA=11.765
NC_035086.1	19398606	.	C	G	.	.	MAF_USDA=2.459
NC_035086.1	19398617	.	A	T	.	.	MAF_USDA=2.459
NC_035086.1	19398685	.	T	A	.	.	MAF_INRAE=12.025;MAF_USDA=11.765
NC_035086.1	19398701	.	G	A	.	.	MAF_USDA=7.377
NC_035086.1	19398718	.	C	G	.	.	MAF_INRAE=17.722;MAF_USDA=8.333
NC_035086.1	19398739	.	A	T	.	.	MAF_USDA=1.639
NC_035086.1	19398793	.	G	A	.	.	MAF_USDA=5.738
NC_035086.1	19398834	.	C	T	.	.	MAF_INRAE=7.5
NC_035086.1	19398848	.	T	A	.	.	MAF_INRAE=7.5;MAF_USDA=9.016
NC_035086.1	19398849	.	A	G	.	.	MAF_INRAE=7.5;MAF_USDA=2.459
NC_035086.1	19399084	.	G	A	.	.	MAF_INRAE=16.456;MAF_USDA=14.118
NC_035086.1	19399134	.	A	T	.	.	MAF_USDA=4.918
NC_035086.1	19399146	.	G	A	.	.	MAF_INRAE=16.456;MAF_USDA=20.0
NC_035086.1	19399203	.	C	T	.	.	MAF_INRAE=17.089;MAF_USDA=22.941
NC_035086.1	19399297	.	A	G	.	.	MAF_INRAE=17.722;MAF_USDA=19.412
NC_035086.1	19399305	.	G	A	.	.	MAF_USDA=10.417
NC_035086.1	19399352	.	T	A	.	.	MAF_USDA=4.167
NC_035086.1	19399791	.	G	A	.	.	MAF_USDA=5.294
NC_035086.1	19400008	.	C	T	.	.	MAF_USDA=10.417
NC_035086.1	19400103	.	T	G	.	.	MAF_USDA=37.5
NC_035086.1	19400226	.	A	C	.	.	MAF_INRAE=3.165
NC_035086.1	19400351	.	G	A	.	.	MAF_USDA=5.738
NC_035086.1	19400360	.	G	A	.	.	MAF_USDA=1.639
NC_035086.1	19400395	.	T	C	.	.	MAF_USDA=1.639
NC_035086.1	19400446	.	C	T	.	.	MAF_USDA=4.167
NC_035086.1	19400648	.	T	A	.	.	MAF_INRAE=2.532;MAF_USDA=6.557
NC_035086.1	19400649	.	A	T	.	.	MAF_USDA=5.294
NC_035086.1	19400740	.	T	C	.	.	MAF_USDA=6.557
NC_035086.1	19400770	.	T	C	.	.	MAF_USDA=5.738
NC_035086.1	19400814	.	A	G	.	.	MAF_USDA=5.294
NC_035086.1	19400851	.	G	A	.	.	MAF_USDA=3.279
NC_035086.1	19400939	.	C	A	.	.	MAF_INRAE=16.456
NC_035086.1	19401020	.	T	G	.	.	MAF_USDA=10.833
NC_035086.1	19401074	.	G	A	.	.	MAF_USDA=6.557
NC_035086.1	19401206	.	A	C	.	.	MAF_USDA=7.377
NC_035086.1	19401259	.	C	G	.	.	MAF_USDA=1.639
NC_035086.1	19401427	.	A	G	.	.	MAF_INRAE=12.025;MAF_USDA=15.882
NC_035086.1	19401444	.	T	G	.	.	MAF_INRAE=6.329;MAF_USDA=10.656
NC_035086.1	19401490	.	A	C	.	.	MAF_INRAE=12.025;MAF_USDA=11.176
NC_035086.1	19401575	.	T	A	.	.	MAF_INRAE=12.025;MAF_USDA=11.765
NC_035086.1	19401681	.	C	T	.	.	MAF_USDA=5.738
NC_035086.1	19401897	.	C	T	.	.	MAF_INRAE=17.089;MAF_USDA=22.941
NC_035086.1	19402037	.	C	T	.	.	MAF_INRAE=13.333;MAF_USDA=12.5
NC_035086.1	19402339	.	G	A	.	.	MAF_INRAE=6.667
NC_035086.1	19402357	.	G	A	.	.	MAF_USDA=1.639
NC_035086.1	19402461	.	C	T	.	.	MAF_USDA=2.083
NC_035086.1	19402623	.	A	G	.	.	MAF_INRAE=29.114;MAF_USDA=47.059
NC_035086.1	19402905	.	T	G	.	.	MAF_USDA=3.279
NC_035086.1	19402917	.	C	T	.	.	MAF_USDA=2.459
NC_035086.1	19402982	.	T	G	.	.	MAF_USDA=2.459
NC_035086.1	19403002	.	A	T	.	.	MAF_USDA=5.294
NC_035086.1	19403062	.	G	T	.	.	MAF_INRAE=5.263
NC_035086.1	19403151	.	G	T	.	.	MAF_INRAE=12.025;MAF_USDA=11.176
NC_035086.1	19403243	.	A	G	.	.	MAF_INRAE=17.722;MAF_USDA=22.941
NC_035086.1	19403349	.	G	T	.	.	MAF_USDA=5.738
NC_035086.1	19403372	.	G	T	.	.	MAF_USDA=10.656
NC_035086.1	19403400	.	C	A	.	.	MAF_INRAE=2.532;MAF_USDA=9.016
NC_035086.1	19403410	.	T	A	.	.	MAF_INRAE=11.392;MAF_USDA=16.471
NC_035086.1	19403552	.	A	G	.	.	MAF_USDA=1.639
NC_035086.1	19403597	.	G	C	.	.	MAF_INRAE=17.722;MAF_USDA=22.941
NC_035086.1	19403616	.	G	A	.	.	MAF_INRAE=4.167;MAF_USDA=1.639
NC_035086.1	19403617	.	T	A	.	.	MAF_INRAE=4.167;MAF_USDA=1.639
NC_035086.1	19403626	.	G	C	.	.	MAF_USDA=8.197
NC_035086.1	19403648	.	G	T	.	.	MAF_INRAE=12.025;MAF_USDA=11.765
NC_035086.1	19403674	.	C	T	.	.	MAF_INRAE=12.025;MAF_USDA=15.882
NC_035086.1	19403696	.	G	A	.	.	MAF_INRAE=12.025;MAF_USDA=11.765
NC_035086.1	19403732	.	G	A	.	.	MAF_USDA=1.639
NC_035086.1	19403843	.	C	G	.	.	MAF_INRAE=12.025;MAF_USDA=11.765
NC_035086.1	19403850	.	G	A	.	.	MAF_USDA=1.639
NC_035086.1	19403852	.	T	A	.	.	MAF_USDA=1.639
NC_035086.1	19403863	.	G	T	.	.	MAF_INRAE=13.291;MAF_USDA=2.941
NC_035086.1	19403867	.	A	G	.	.	MAF_INRAE=12.025;MAF_USDA=11.176
NC_035086.1	19403901	.	G	C	.	.	MAF_INRAE=7.5
NC_035086.1	19403917	.	A	G	.	.	MAF_INRAE=12.025;MAF_USDA=11.765
NC_035086.1	19404002	.	G	A	.	.	MAF_INRAE=7.5
NC_035086.1	19404021	.	A	T	.	.	MAF_INRAE=7.5
NC_035086.1	19404070	.	G	A	.	.	MAF_INRAE=7.5
NC_035086.1	19404171	.	C	T	.	.	MAF_INRAE=6.329;MAF_USDA=9.836
NC_035086.1	19404232	.	A	G	.	.	MAF_USDA=2.459
NC_035086.1	19404253	.	C	T	.	.	MAF_INRAE=12.025;MAF_USDA=11.765
NC_035086.1	19404265	.	C	T	.	.	MAF_INRAE=2.532;MAF_USDA=2.459
NC_035086.1	19404309	.	C	T	.	.	MAF_USDA=9.836
NC_035086.1	19404361	.	G	C	.	.	MAF_INRAE=10.759;MAF_USDA=17.647
NC_035086.1	19404414	.	G	A	.	.	MAF_USDA=2.459
NC_035086.1	19404449	.	C	T	.	.	MAF_INRAE=5.0;MAF_USDA=6.557
NC_035086.1	19404479	.	G	A	.	.	MAF_INRAE=12.025;MAF_USDA=11.765
NC_035086.1	19404641	.	G	A	.	.	MAF_USDA=1.639
NC_035086.1	19404711	.	C	A	.	.	MAF_USDA=2.459
NC_035086.1	19404758	.	T	G	.	.	MAF_USDA=4.706
NC_035086.1	19404764	.	T	C	.	.	MAF_INRAE=11.667;MAF_USDA=3.279
NC_035086.1	19404802	.	T	G	.	.	MAF_USDA=1.639
NC_035086.1	19404848	.	T	C	.	.	MAF_INRAE=9.167;MAF_USDA=3.279
NC_035086.1	19404896	.	G	C	.	.	MAF_USDA=4.918
NC_035086.1	19405014	.	A	T	.	.	MAF_INRAE=7.5;MAF_USDA=9.836
NC_035086.1	19405542	.	C	T	.	.	MAF_USDA=1.639
NC_035086.1	19405613	.	G	A	.	.	MAF_INRAE=13.291;MAF_USDA=2.941
NC_035086.1	19405740	.	T	A	.	.	MAF_INRAE=7.5
NC_035086.1	19406019	.	C	T	.	.	MAF_INRAE=15.789;MAF_USDA=22.917
NC_035086.1	19406039	.	C	G	.	.	MAF_INRAE=13.291;MAF_USDA=5.294
NC_035086.1	19406095	.	C	T	.	.	MAF_INRAE=12.025;MAF_USDA=17.059
NC_035086.1	19406188	.	T	C	.	.	MAF_USDA=8.197
NC_035086.1	19406217	.	C	A	.	.	MAF_INRAE=12.025;MAF_USDA=12.353
NC_035086.1	19406233	.	T	G	.	.	MAF_INRAE=12.025;MAF_USDA=11.176
NC_035086.1	19406304	.	G	A	.	.	MAF_USDA=9.016
NC_035086.1	19406383	.	A	T	.	.	MAF_USDA=1.639
NC_035086.1	19406387	.	C	A	.	.	MAF_USDA=1.639
NC_035086.1	19406392	.	A	C	.	.	MAF_USDA=1.639
NC_035086.1	19406403	.	T	G	.	.	MAF_USDA=7.377
NC_035086.1	19406450	.	T	C	.	.	MAF_INRAE=11.392;MAF_USDA=17.059
NC_035086.1	19406452	.	C	T	.	.	MAF_INRAE=13.333;MAF_USDA=17.059
NC_035086.1	19406507	.	A	T	.	.	MAF_INRAE=12.025;MAF_USDA=16.471
NC_035086.1	19406520	.	A	C	.	.	MAF_USDA=4.098
NC_035086.1	19406628	.	C	T	.	.	MAF_INRAE=12.025;MAF_USDA=15.882
NC_035086.1	19406669	.	C	A	.	.	MAF_INRAE=16.456;MAF_USDA=12.941
NC_035086.1	19406747	.	C	T	.	.	MAF_INRAE=17.722;MAF_USDA=20.0
NC_035086.1	19406968	.	G	A	.	.	MAF_USDA=5.738
NC_035086.1	19406978	.	T	C	.	.	MAF_USDA=4.118
NC_035086.1	19407070	.	T	A	.	.	MAF_INRAE=6.667
NC_035086.1	19407154	.	C	G	.	.	MAF_USDA=17.059
NC_035086.1	19407158	.	T	C	.	.	MAF_INRAE=43.333;MAF_USDA=47.059
NC_035086.1	19407202	.	G	A	.	.	MAF_USDA=4.118
NC_035086.1	19407225	.	T	A	.	.	MAF_INRAE=7.5
NC_035086.1	19407351	.	T	G	.	.	MAF_INRAE=7.5
NC_035086.1	19407362	.	C	T	.	.	MAF_INRAE=23.418;MAF_USDA=10.588
NC_035086.1	19407421	.	C	A	.	.	MAF_USDA=5.738
NC_035086.1	19407433	.	C	A	.	.	MAF_USDA=4.918
NC_035086.1	19407453	.	GTTTTTTTTTTA	GTTTTTTTTTTT	.	.	MAF_USDA=47.917
NC_035086.1	19407464	.	A	T	.	.	MAF_INRAE=43.333
NC_035086.1	19407521	.	T	C	.	.	MAF_INRAE=6.962;MAF_USDA=9.836
NC_035086.1	19407537	.	A	T	.	.	MAF_INRAE=11.392;MAF_USDA=11.765
NC_035086.1	19407713	.	A	C	.	.	MAF_USDA=1.639
NC_035086.1	19407738	.	T	G	.	.	MAF_INRAE=6.962;MAF_USDA=6.557
NC_035086.1	19407804	.	A	C	.	.	MAF_INRAE=6.962
NC_035086.1	19407861	.	T	A	.	.	MAF_USDA=7.647
NC_035086.1	19407874	.	G	A	.	.	MAF_INRAE=12.5;MAF_USDA=7.377
NC_035086.1	19407887	.	A	G	.	.	MAF_USDA=3.279
NC_035086.1	19408055	.	G	A	.	.	MAF_USDA=1.639
NC_035086.1	19408239	.	T	C	.	.	MAF_INRAE=16.456;MAF_USDA=12.353
NC_035086.1	19408267	.	G	A	.	.	MAF_USDA=10.417
NC_035086.1	19408318	.	A	C	.	.	MAF_INRAE=13.291;MAF_USDA=2.941
NC_035086.1	19408391	.	G	C	.	.	MAF_INRAE=44.304;MAF_USDA=41.176
NC_035086.1	19408498	.	C	T	.	.	MAF_USDA=9.836
NC_035086.1	19408515	.	T	G	.	.	MAF_INRAE=37.342;MAF_USDA=45.294
NC_035086.1	19408530	.	C	T	.	.	MAF_INRAE=6.329;MAF_USDA=9.836
NC_035086.1	19408540	.	C	T	.	.	MAF_USDA=1.176
NC_035086.1	19408633	.	G	T	.	.	MAF_USDA=4.098
NC_035086.1	19408835	.	T	C	.	.	MAF_USDA=1.639
NC_035086.1	19408929	.	C	A	.	.	MAF_USDA=10.417
NC_035086.1	19408953	.	A	G	.	.	MAF_INRAE=5.0
NC_035086.1	19409098	.	T	A	.	.	MAF_USDA=4.918
NC_035086.1	19409125	.	C	T	.	.	MAF_USDA=9.016
NC_035086.1	19409210	.	A	C	.	.	MAF_INRAE=6.329
NC_035086.1	19409331	.	C	T	.	.	MAF_INRAE=23.418;MAF_USDA=10.588
NC_035086.1	19409341	.	C	A	.	.	MAF_USDA=8.197
NC_035086.1	19409741	.	G	T	.	.	MAF_USDA=1.765
NC_035086.1	19409792	.	T	C	.	.	MAF_INRAE=18.354;MAF_USDA=23.529
NC_035086.1	19409802	.	C	T	.	.	MAF_USDA=1.176
NC_035086.1	19410388	.	G	A	.	.	MAF_INRAE=6.329;MAF_USDA=9.016
NC_035086.1	19410395	.	G	A	.	.	MAF_INRAE=41.139;MAF_USDA=20.0
NC_035086.1	19410633	.	T	A	.	.	MAF_USDA=1.765
NC_035086.1	19410651	.	C	A	.	.	MAF_USDA=1.639
NC_035086.1	19410897	.	C	G	.	.	MAF_INRAE=2.532
NC_035086.1	19411030	.	C	G	.	.	MAF_INRAE=2.532
NC_035086.1	19411105	.	G	A	.	.	MAF_INRAE=10.0;MAF_USDA=26.471
NC_035086.1	19411159	.	C	A	.	.	MAF_USDA=8.197
NC_035086.1	19411167	.	C	T	.	.	MAF_USDA=4.098
NC_035086.1	19411186	.	C	T	.	.	MAF_USDA=8.197
NC_035086.1	19411292	.	G	A	.	.	MAF_INRAE=6.329;MAF_USDA=9.016
NC_035086.1	19411456	.	G	T	.	.	MAF_INRAE=6.962;MAF_USDA=13.69
NC_035086.1	19411683	.	G	A	.	.	MAF_USDA=3.279
NC_035086.1	19411766	.	T	G	.	.	MAF_INRAE=16.667;MAF_USDA=27.647
NC_035086.1	19411783	.	T	G	.	.	MAF_INRAE=16.667;MAF_USDA=27.647
NC_035086.1	19411796	.	G	T	.	.	MAF_INRAE=5.696;MAF_USDA=14.118
NC_035086.1	19411827	.	A	T	.	.	MAF_USDA=7.377
NC_035086.1	19412095	.	A	C	.	.	MAF_INRAE=23.418;MAF_USDA=4.098
NC_035086.1	19412132	.	A	G	.	.	MAF_INRAE=32.911;MAF_USDA=31.176
NC_035086.1	19412140	.	C	T	.	.	MAF_INRAE=13.291;MAF_USDA=2.941
NC_035086.1	19412175	.	T	G	.	.	MAF_USDA=4.098
NC_035086.1	19412185	.	G	A	.	.	MAF_INRAE=2.532
NC_035086.1	19412351	.	C	T	.	.	MAF_USDA=2.459
NC_035086.1	19412372	.	C	T	.	.	MAF_INRAE=11.392;MAF_USDA=13.115
NC_035086.1	19412499	.	C	A	.	.	MAF_INRAE=11.667;MAF_USDA=2.459
NC_035086.1	19412592	.	G	T	.	.	MAF_USDA=3.279
NC_035086.1	19412618	.	A	G	.	.	MAF_INRAE=9.167;MAF_USDA=24.118
NC_035086.1	19412708	.	A	G	.	.	MAF_INRAE=16.456;MAF_USDA=12.941
NC_035086.1	19412710	.	A	T	.	.	MAF_INRAE=6.667;MAF_USDA=9.016
NC_035086.1	19412787	.	T	A	.	.	MAF_USDA=1.639
NC_035086.1	19413033	.	C	A	.	.	MAF_INRAE=9.494;MAF_USDA=15.294
NC_035086.1	19413110	.	G	A	.	.	MAF_USDA=16.393
NC_035086.1	19413155	.	A	C	.	.	MAF_USDA=9.167
NC_035086.1	19413440	.	A	G	.	.	MAF_USDA=2.083
NC_035086.1	19413510	.	G	A	.	.	MAF_INRAE=10.833;MAF_USDA=16.265
NC_035086.1	19413622	.	C	A	.	.	MAF_USDA=5.085
NC_035086.1	19413631	.	T	A	.	.	MAF_INRAE=6.667;MAF_USDA=3.39
NC_035086.1	19413637	.	T	A	.	.	MAF_USDA=4.237
NC_035086.1	19413829	.	C	G	.	.	MAF_INRAE=9.494;MAF_USDA=11.765
NC_035086.1	19413840	.	A	G	.	.	MAF_USDA=4.918
NC_035086.1	19413866	.	G	A	.	.	MAF_USDA=14.754
NC_035086.1	19413896	.	C	T	.	.	MAF_USDA=8.197
NC_035086.1	19414038	.	T	G	.	.	MAF_INRAE=22.785;MAF_USDA=10.588
NC_035086.1	19414066	.	T	G	.	.	MAF_USDA=4.098
NC_035086.1	19414331	.	G	A	.	.	MAF_USDA=1.765
NC_035086.1	19414369	.	C	G	.	.	MAF_INRAE=6.667;MAF_USDA=3.279
NC_035086.1	19414533	.	T	G	.	.	MAF_USDA=2.459
NC_035086.1	19414574	.	G	A	.	.	MAF_INRAE=13.291;MAF_USDA=2.941
NC_035086.1	19414764	.	C	A	.	.	MAF_INRAE=41.139;MAF_USDA=31.25
NC_035086.1	19414774	.	G	T	.	.	MAF_INRAE=22.785;MAF_USDA=10.0
NC_035086.1	19414786	.	C	A	.	.	MAF_USDA=2.459
NC_035086.1	19414822	.	C	T	.	.	MAF_USDA=8.824
NC_035086.1	19414891	.	T	C	.	.	MAF_INRAE=17.089;MAF_USDA=17.647
NC_035086.1	19414892	.	G	A	.	.	MAF_INRAE=43.333;MAF_USDA=18.824
NC_035086.1	19415042	.	A	T	.	.	MAF_USDA=3.279
NC_035086.1	19415070	.	A	T	.	.	MAF_USDA=5.738
NC_035086.1	19415120	.	G	T	.	.	MAF_INRAE=6.329
NC_035086.1	19415125	.	GT	GG	.	.	MAF_USDA=35.417
NC_035086.1	19415126	.	T	G	.	.	MAF_INRAE=42.105
NC_035086.1	19415138	.	G	T	.	.	MAF_USDA=3.529
NC_035086.1	19415178	.	T	C	.	.	MAF_USDA=1.639
NC_035086.1	19415184	.	C	T	.	.	MAF_USDA=9.016
NC_035086.1	19415334	.	T	G	.	.	MAF_INRAE=4.167
NC_035086.1	19415571	.	T	C	.	.	MAF_INRAE=6.329
NC_035086.1	19415731	.	G	C	.	.	MAF_INRAE=2.532
NC_035086.1	19415732	.	T	C	.	.	MAF_INRAE=1.667
NC_035086.1	19415745	.	A	T	.	.	MAF_USDA=4.918
NC_035086.1	19415894	.	C	A	.	.	MAF_INRAE=6.329;MAF_USDA=9.836
NC_035086.1	19416050	.	T	C	.	.	MAF_USDA=1.639
NC_035086.1	19416222	.	C	T	.	.	MAF_USDA=4.098
NC_035086.1	19416238	.	C	A	.	.	MAF_INRAE=6.962;MAF_USDA=11.765
NC_035086.1	19416267	.	A	G	.	.	MAF_INRAE=37.975;MAF_USDA=19.412
NC_035086.1	19416411	.	G	C	.	.	MAF_USDA=1.176
NC_035086.1	19416462	.	G	T	.	.	MAF_USDA=8.197
NC_035086.1	19416891	.	C	A	.	.	MAF_USDA=1.639
NC_035086.1	19416943	.	T	C	.	.	MAF_USDA=4.098
NC_035086.1	19417459	.	A	G	.	.	MAF_INRAE=6.329
NC_035086.1	19417492	.	C	T	.	.	MAF_USDA=4.098
NC_035086.1	19418066	.	C	A	.	.	MAF_INRAE=6.667;MAF_USDA=3.279
NC_035086.1	19418135	.	T	C	.	.	MAF_INRAE=27.215;MAF_USDA=35.294
NC_035086.1	19418151	.	G	A	.	.	MAF_INRAE=7.5;MAF_USDA=1.639
NC_035086.1	19418283	.	A	C	.	.	MAF_INRAE=13.291;MAF_USDA=12.295
NC_035086.1	19418300	.	G	T	.	.	MAF_INRAE=9.167;MAF_USDA=2.459
NC_035086.1	19418328	.	T	C	.	.	MAF_INRAE=6.962
NC_035086.1	19418330	.	A	G	.	.	MAF_INRAE=7.5
NC_035086.1	19418353	.	C	A	.	.	MAF_USDA=4.918
NC_035086.1	19418539	.	G	T	.	.	MAF_USDA=4.098
NC_035086.1	19418658	.	A	G	.	.	MAF_INRAE=22.152;MAF_USDA=42.941
NC_035086.1	19418756	.	T	A	.	.	MAF_USDA=12.941
NC_035086.1	19418807	.	G	A	.	.	MAF_USDA=3.279
NC_035086.1	19418859	.	G	A	.	.	MAF_USDA=5.738
NC_035086.1	19419003	.	G	A	.	.	MAF_USDA=3.279
NC_035086.1	19419009	.	G	A	.	.	MAF_USDA=6.25
NC_035086.1	19419147	.	G	T	.	.	MAF_INRAE=32.278
NC_035086.1	19419230	.	G	A	.	.	MAF_USDA=9.016
NC_035086.1	19419474	.	C	G	.	.	MAF_USDA=1.639
NC_035086.1	19419559	.	T	A	.	.	MAF_USDA=4.167
NC_035086.1	19419738	.	T	A	.	.	MAF_USDA=4.918
NC_035086.1	19419781	.	A	C	.	.	MAF_INRAE=16.456;MAF_USDA=15.294
NC_035086.1	19420174	.	A	G	.	.	MAF_INRAE=23.418;MAF_USDA=14.706
NC_035086.1	19420182	.	G	A	.	.	MAF_INRAE=23.418;MAF_USDA=10.588
NC_035086.1	19420241	.	A	C	.	.	MAF_USDA=1.639
NC_035086.1	19420288	.	A	C	.	.	MAF_INRAE=36.076;MAF_USDA=43.529
NC_035086.1	19420363	.	A	T	.	.	MAF_INRAE=2.532
NC_035086.1	19420731	.	G	A	.	.	MAF_INRAE=6.667
NC_035086.1	19420901	.	A	C	.	.	MAF_INRAE=6.329;MAF_USDA=9.836
NC_035086.1	19421064	.	C	A	.	.	MAF_INRAE=2.532
NC_035086.1	19421111	.	C	T	.	.	MAF_INRAE=23.418;MAF_USDA=15.882
NC_035086.1	19421253	.	C	A	.	.	MAF_USDA=10.417
NC_035086.1	19421315	.	G	A	.	.	MAF_INRAE=28.481;MAF_USDA=38.824
NC_035086.1	19421326	.	G	C	.	.	MAF_INRAE=15.789;MAF_USDA=22.917
NC_035086.1	19421443	.	T	G	.	.	MAF_INRAE=16.456;MAF_USDA=15.294
NC_035086.1	19421444	.	C	A	.	.	MAF_INRAE=10.833;MAF_USDA=9.412
NC_035086.1	19421512	.	T	C	.	.	MAF_INRAE=6.329;MAF_USDA=9.836
NC_035086.1	19421535	.	C	A	.	.	MAF_INRAE=28.481;MAF_USDA=38.235
NC_035086.1	19421759	.	T	A	.	.	MAF_INRAE=13.291;MAF_USDA=8.235
NC_035086.1	19421792	.	C	T	.	.	MAF_INRAE=7.5;MAF_USDA=1.639
NC_035086.1	19421816	.	T	C	.	.	MAF_INRAE=4.167;MAF_USDA=1.639
NC_035086.1	19421836	.	C	G	.	.	MAF_INRAE=12.025;MAF_USDA=5.294
NC_035086.1	19421860	.	G	T	.	.	MAF_USDA=1.639
NC_035086.1	19421920	.	T	A	.	.	MAF_USDA=1.639
NC_035086.1	19421983	.	C	A	.	.	MAF_USDA=4.918
NC_035086.1	19422335	.	T	C	.	.	MAF_USDA=2.459
NC_035086.1	19422375	.	A	T	.	.	MAF_INRAE=19.167;MAF_USDA=31.25
NC_035086.1	19422376	.	A	T	.	.	MAF_INRAE=19.167;MAF_USDA=31.25
NC_035086.1	19422380	.	T	A	.	.	MAF_USDA=2.381
NC_035086.1	19422433	.	T	G	.	.	MAF_USDA=9.016
NC_035086.1	19422460	.	C	A	.	.	MAF_USDA=1.176
NC_035086.1	19422473	.	T	A	.	.	MAF_INRAE=2.532
NC_035086.1	19422737	.	A	G	.	.	MAF_INRAE=26.582;MAF_USDA=35.294
NC_035086.1	19422764	.	G	C	.	.	MAF_USDA=3.279
NC_035086.1	19422949	.	G	C	.	.	MAF_USDA=4.098
NC_035086.1	19422986	.	C	T	.	.	MAF_INRAE=5.0;MAF_USDA=4.918
NC_035086.1	19423006	.	G	A	.	.	MAF_INRAE=13.291;MAF_USDA=2.353
NC_035086.1	19423020	.	C	T	.	.	MAF_USDA=9.412
NC_035086.1	19423029	.	C	T	.	.	MAF_INRAE=6.329;MAF_USDA=9.016
NC_035086.1	19423313	.	G	A	.	.	MAF_USDA=2.459
NC_035086.1	19423339	.	T	C	.	.	MAF_INRAE=10.127;MAF_USDA=5.738
NC_035086.1	19423382	.	A	G	.	.	MAF_INRAE=6.329;MAF_USDA=9.016
NC_035086.1	19423397	.	C	T	.	.	MAF_INRAE=11.667;MAF_USDA=4.918
NC_035086.1	19423460	.	C	A	.	.	MAF_USDA=1.639
NC_035086.1	19423551	.	C	T	.	.	MAF_INRAE=7.5
NC_035086.1	19423610	.	A	C	.	.	MAF_INRAE=36.076;MAF_USDA=42.941
NC_035086.1	19423756	.	G	A	.	.	MAF_INRAE=28.481;MAF_USDA=38.824
NC_035086.1	19423814	.	A	T	.	.	MAF_INRAE=19.167;MAF_USDA=14.706
NC_035086.1	19423824	.	C	A	.	.	MAF_USDA=4.098
NC_035086.1	19423826	.	C	T	.	.	MAF_USDA=7.647
NC_035086.1	19423932	.	G	T	.	.	MAF_INRAE=6.329;MAF_USDA=9.836
NC_035086.1	19423986	.	A	C	.	.	MAF_INRAE=16.456;MAF_USDA=13.529
NC_035086.1	19423996	.	C	T	.	.	MAF_INRAE=5.0;MAF_USDA=1.639
NC_035086.1	19424008	.	C	A	.	.	MAF_INRAE=5.0;MAF_USDA=1.639
NC_035086.1	19424101	.	G	T	.	.	MAF_INRAE=7.5;MAF_USDA=1.639
NC_035086.1	19424117	.	C	T	.	.	MAF_INRAE=13.291;MAF_USDA=8.824
NC_035086.1	19424177	.	A	C	.	.	MAF_INRAE=17.089;MAF_USDA=15.882
NC_035086.1	19424236	.	C	T	.	.	MAF_INRAE=22.152;MAF_USDA=15.294
NC_035086.1	19424275	.	C	T	.	.	MAF_USDA=1.639
NC_035086.1	19424301	.	C	T	.	.	MAF_USDA=1.639
NC_035086.1	19424316	.	C	T	.	.	MAF_USDA=4.098
NC_035086.1	19424411	.	C	G	.	.	MAF_INRAE=5.696;MAF_USDA=8.197
NC_035086.1	19424473	.	A	G	.	.	MAF_INRAE=24.167;MAF_USDA=10.588
NC_035086.1	19424492	.	C	T	.	.	MAF_USDA=2.459
NC_035086.1	19424605	.	G	C	.	.	MAF_USDA=10.417
NC_035086.1	19424659	.	T	G	.	.	MAF_INRAE=2.532
NC_035086.1	19424700	.	T	G	.	.	MAF_USDA=7.059
NC_035086.1	19424717	.	T	C	.	.	MAF_INRAE=16.456;MAF_USDA=15.882
NC_035086.1	19424750	.	G	A	.	.	MAF_INRAE=12.5;MAF_USDA=4.098
NC_035086.1	19424767	.	C	T	.	.	MAF_USDA=3.279
NC_035086.1	19424923	.	C	T	.	.	MAF_INRAE=2.632
NC_035086.1	19425038	.	T	A	.	.	MAF_INRAE=15.823;MAF_USDA=12.651
NC_035086.1	19425110	.	C	T	.	.	MAF_USDA=3.279
NC_035086.1	19425180	.	G	A	.	.	MAF_INRAE=5.263
NC_035086.1	19425263	.	G	A	.	.	MAF_INRAE=29.114;MAF_USDA=40.0
NC_035086.1	19425736	.	G	T	.	.	MAF_INRAE=13.291
NC_035086.1	19425800	.	T	A	.	.	MAF_USDA=5.882
NC_035086.1	19425806	.	G	A	.	.	MAF_USDA=5.882
NC_035086.1	19425850	.	G	T	.	.	MAF_USDA=1.639
NC_035086.1	19425854	.	C	T	.	.	MAF_INRAE=26.316;MAF_USDA=15.882
NC_035086.1	19426476	.	C	A	.	.	MAF_USDA=31.25
NC_035086.1	19426512	.	T	C	.	.	MAF_USDA=27.083
NC_035086.1	19426547	.	G	C	.	.	MAF_USDA=13.855
NC_035086.1	19426617	.	C	G	.	.	MAF_USDA=1.765
NC_035086.1	19426780	.	G	C	.	.	MAF_USDA=7.377
NC_035086.1	19426830	.	G	T	.	.	MAF_INRAE=34.211;MAF_USDA=35.417
NC_035086.1	19426835	.	A	C	.	.	MAF_INRAE=34.211;MAF_USDA=14.118
NC_035086.1	19426868	.	G	A	.	.	MAF_INRAE=7.5;MAF_USDA=2.459
NC_035086.1	19426921	.	C	T	.	.	MAF_INRAE=2.532
NC_035086.1	19426925	.	C	T	.	.	MAF_USDA=4.167
NC_035086.1	19426967	.	C	G	.	.	MAF_INRAE=32.911;MAF_USDA=34.524
NC_035086.1	19427020	.	C	G	.	.	MAF_USDA=2.5
NC_035086.1	19427142	.	G	A	.	.	MAF_USDA=1.639
NC_035086.1	19427178	.	C	T	.	.	MAF_INRAE=10.0;MAF_USDA=2.083
NC_035086.1	19427302	.	A	G	.	.	MAF_INRAE=10.833
NC_035086.1	19427337	.	T	A	.	.	MAF_INRAE=13.291;MAF_USDA=2.083
NC_035086.1	19427342	.	T	A	.	.	MAF_INRAE=21.053;MAF_USDA=2.976
NC_035086.1	19427560	.	T	A	.	.	MAF_USDA=4.098
NC_035086.1	19427563	.	C	T	.	.	MAF_USDA=4.348
NC_035086.1	19427564	.	G	T	.	.	MAF_INRAE=10.0;MAF_USDA=2.083
NC_035086.1	19427689	.	C	T	.	.	MAF_USDA=3.529
NC_035086.1	19427734	.	G	A	.	.	MAF_INRAE=10.833;MAF_USDA=3.279
NC_035086.1	19427737	.	G	A	.	.	MAF_INRAE=30.38;MAF_USDA=16.471
NC_035086.1	19427763	.	C	T	.	.	MAF_USDA=4.098
NC_035086.1	19427867	.	A	C	.	.	MAF_INRAE=7.5
NC_035086.1	19427953	.	A	T	.	.	MAF_INRAE=23.418;MAF_USDA=14.706
NC_035086.1	19428153	.	T	G	.	.	MAF_INRAE=36.709;MAF_USDA=42.941
NC_035086.1	19428187	.	T	G	.	.	MAF_INRAE=13.291;MAF_USDA=2.941
NC_035086.1	19428203	.	A	T	.	.	MAF_USDA=1.639
NC_035086.1	19428223	.	A	G	.	.	MAF_INRAE=17.089;MAF_USDA=16.471
NC_035086.1	19428265	.	G	A	.	.	MAF_USDA=43.75
NC_035086.1	19428352	.	C	T	.	.	MAF_USDA=8.197
NC_035086.1	19428353	.	T	G	.	.	MAF_USDA=8.197
NC_035086.1	19428390	.	A	G	.	.	MAF_USDA=10.0
NC_035086.1	19428423	.	G	A	.	.	MAF_INRAE=23.418;MAF_USDA=10.588
NC_035086.1	19428433	.	A	G	.	.	MAF_USDA=1.639
NC_035086.1	19428473	.	C	A	.	.	MAF_INRAE=4.167;MAF_USDA=1.639
NC_035086.1	19428496	.	C	G	.	.	MAF_INRAE=16.456;MAF_USDA=15.294
NC_035086.1	19428727	.	G	A	.	.	MAF_INRAE=23.333;MAF_USDA=10.0
NC_035086.1	19428805	.	C	T	.	.	MAF_USDA=10.588
NC_035086.1	19428870	.	C	A	.	.	MAF_USDA=1.639
NC_035086.1	19428873	.	C	A	.	.	MAF_INRAE=19.167;MAF_USDA=10.588
NC_035086.1	19428912	.	A	T	.	.	MAF_INRAE=10.127;MAF_USDA=7.5
NC_035086.1	19428940	.	A	G	.	.	MAF_USDA=4.098
NC_035086.1	19428959	.	C	T	.	.	MAF_INRAE=13.291;MAF_USDA=8.824
NC_035086.1	19429013	.	G	A	.	.	MAF_INRAE=6.329;MAF_USDA=9.016
NC_035086.1	19429107	.	C	T	.	.	MAF_USDA=4.098
NC_035086.1	19429121	.	A	T	.	.	MAF_USDA=1.639
NC_035086.1	19429371	.	G	A	.	.	MAF_INRAE=6.329;MAF_USDA=8.197
NC_035086.1	19429392	.	C	T	.	.	MAF_USDA=1.765
NC_035086.1	19429447	.	C	T	.	.	MAF_USDA=2.459
NC_035086.1	19429644	.	A	G	.	.	MAF_USDA=4.098
NC_035086.1	19429812	.	C	T	.	.	MAF_USDA=1.639
NC_035086.1	19429972	.	G	T	.	.	MAF_USDA=4.098
NC_035086.1	19430248	.	C	T	.	.	MAF_USDA=1.639
NC_035086.1	19430251	.	T	C	.	.	MAF_INRAE=6.329;MAF_USDA=9.836
NC_035086.1	19430388	.	A	G	.	.	MAF_INRAE=6.962
NC_035086.1	19430442	.	A	T	.	.	MAF_USDA=4.167
NC_035086.1	19430450	.	A	T	.	.	MAF_USDA=1.765
NC_035086.1	19430822	.	G	A	.	.	MAF_INRAE=2.532
NC_035086.1	19430933	.	A	T	.	.	MAF_USDA=7.377
NC_035086.1	19431112	.	C	T	.	.	MAF_USDA=2.459
NC_035086.1	19431151	.	A	C	.	.	MAF_INRAE=5.0
NC_035086.1	19431157	.	G	T	.	.	MAF_INRAE=13.291;MAF_USDA=7.647
NC_035086.1	19431219	.	G	T	.	.	MAF_USDA=1.639
NC_035086.1	19431318	.	G	A	.	.	MAF_INRAE=28.481;MAF_USDA=38.824
NC_035086.1	19431329	.	A	T	.	.	MAF_INRAE=41.772;MAF_USDA=48.235
NC_035086.1	19431353	.	C	T	.	.	MAF_INRAE=23.418;MAF_USDA=14.706
NC_035086.1	19431365	.	G	C	.	.	MAF_USDA=10.588
NC_035086.1	19431396	.	A	G	.	.	MAF_USDA=4.098
NC_035086.1	19431670	.	C	A	.	.	MAF_USDA=3.279
NC_035086.1	19431737	.	T	A	.	.	MAF_INRAE=16.456;MAF_USDA=31.25
NC_035086.1	19431787	.	A	C	.	.	MAF_USDA=1.639
NC_035086.1	19431923	.	G	C	.	.	MAF_INRAE=23.418;MAF_USDA=14.706
NC_035086.1	19431969	.	G	A	.	.	MAF_USDA=4.167
NC_035086.1	19432036	.	T	A	.	.	MAF_USDA=4.098
NC_035086.1	19432057	.	T	C	.	.	MAF_USDA=1.765
NC_035086.1	19432093	.	G	T	.	.	MAF_USDA=9.016
NC_035086.1	19432201	.	A	G	.	.	MAF_USDA=1.639
NC_035086.1	19432263	.	C	T	.	.	MAF_USDA=1.765
NC_035086.1	19432289	.	T	C	.	.	MAF_INRAE=21.053;MAF_USDA=9.412
NC_035086.1	19432303	.	T	G	.	.	MAF_USDA=14.706
NC_035086.1	19432375	.	G	T	.	.	MAF_INRAE=6.667;MAF_USDA=1.639
NC_035086.1	19432468	.	C	T	.	.	MAF_INRAE=7.5;MAF_USDA=1.639
NC_035086.1	19432476	.	T	G	.	.	MAF_USDA=1.639
NC_035086.1	19432514	.	G	T	.	.	MAF_USDA=1.639
NC_035086.1	19432521	.	C	A	.	.	MAF_USDA=3.279
NC_035086.1	19432632	.	G	A	.	.	MAF_USDA=1.639
NC_035086.1	19432636	.	G	T	.	.	MAF_INRAE=6.329
NC_035086.1	19432689	.	C	A	.	.	MAF_USDA=1.639
NC_035086.1	19432691	.	C	T	.	.	MAF_INRAE=2.532
NC_035086.1	19432698	.	G	A	.	.	MAF_INRAE=9.494;MAF_USDA=7.377
NC_035086.1	19432733	.	T	C	.	.	MAF_INRAE=17.089;MAF_USDA=15.882
NC_035086.1	19432744	.	T	A	.	.	MAF_USDA=1.639
NC_035086.1	19432786	.	A	G	.	.	MAF_USDA=1.639
NC_035086.1	19432930	.	G	A	.	.	MAF_USDA=4.706
NC_035086.1	19433137	.	C	A	.	.	MAF_INRAE=27.215;MAF_USDA=39.412
NC_035086.1	19433222	.	C	A	.	.	MAF_INRAE=16.456;MAF_USDA=12.353
NC_035086.1	19433305	.	G	A	.	.	MAF_INRAE=4.167
NC_035086.1	19433396	.	C	T	.	.	MAF_USDA=1.639
NC_035086.1	19433402	.	A	G	.	.	MAF_INRAE=5.0;MAF_USDA=1.639
NC_035086.1	19433449	.	A	T	.	.	MAF_INRAE=6.329;MAF_USDA=9.836
NC_035086.1	19433527	.	C	A	.	.	MAF_INRAE=27.848;MAF_USDA=35.294
NC_035086.1	19433600	.	T	G	.	.	MAF_INRAE=12.5;MAF_USDA=4.098
NC_035086.1	19433601	.	A	T	.	.	MAF_INRAE=2.532
NC_035086.1	19433660	.	T	G	.	.	MAF_INRAE=24.167;MAF_USDA=9.412
NC_035086.1	19433688	.	T	A	.	.	MAF_USDA=4.167
NC_035086.1	19433689	.	A	T	.	.	MAF_INRAE=5.0;MAF_USDA=1.667
NC_035086.1	19433761	.	G	A	.	.	MAF_INRAE=38.608;MAF_USDA=43.75
NC_035086.1	19433781	.	T	A	.	.	MAF_INRAE=16.456;MAF_USDA=31.25
NC_035086.1	19433790	.	T	A	.	.	MAF_INRAE=12.5;MAF_USDA=4.167
NC_035086.1	19433791	.	T	A	.	.	MAF_INRAE=24.167;MAF_USDA=4.167
NC_035086.1	19433792	.	T	A	.	.	MAF_INRAE=16.456;MAF_USDA=31.25
NC_035086.1	19433817	.	A	T	.	.	MAF_INRAE=24.051;MAF_USDA=14.118
NC_035086.1	19433986	.	G	A	.	.	MAF_USDA=2.459
NC_035086.1	19434046	.	G	C	.	.	MAF_USDA=2.459
NC_035086.1	19434064	.	T	A	.	.	MAF_INRAE=12.5;MAF_USDA=4.918
NC_035086.1	19434125	.	T	C	.	.	MAF_USDA=3.279
NC_035086.1	19434187	.	A	C	.	.	MAF_INRAE=23.418;MAF_USDA=14.118
NC_035086.1	19434189	.	T	A	.	.	MAF_USDA=1.639
NC_035086.1	19434317	.	C	T	.	.	MAF_INRAE=32.278;MAF_USDA=27.059
NC_035086.1	19434324	.	A	G	.	.	MAF_USDA=4.098
NC_035086.1	19434333	.	C	A	.	.	MAF_INRAE=27.215;MAF_USDA=26.471
NC_035086.1	19434341	.	G	T	.	.	MAF_INRAE=6.329
NC_035086.1	19434384	.	C	T	.	.	MAF_INRAE=2.532
NC_035086.1	19434489	.	C	T	.	.	MAF_USDA=7.377
NC_035086.1	19434874	.	A	T	.	.	MAF_INRAE=6.329;MAF_USDA=9.836
NC_035086.1	19434900	.	G	A	.	.	MAF_USDA=1.639
NC_035086.1	19434969	.	T	C	.	.	MAF_INRAE=6.962
NC_035086.1	19434972	.	C	T	.	.	MAF_INRAE=35.0;MAF_USDA=35.882
NC_035086.1	19434982	.	G	A	.	.	MAF_INRAE=13.291;MAF_USDA=2.353
NC_035086.1	19435052	.	G	A	.	.	MAF_INRAE=1.667
NC_035086.1	19435136	.	C	T	.	.	MAF_USDA=9.016
NC_035086.1	19435207	.	A	C	.	.	MAF_INRAE=7.5
NC_035086.1	19435263	.	T	C	.	.	MAF_INRAE=13.291;MAF_USDA=9.412
NC_035086.1	19435272	.	T	C	.	.	MAF_USDA=1.639
NC_035086.1	19435421	.	G	A	.	.	MAF_INRAE=5.0
NC_035086.1	19435423	.	G	A	.	.	MAF_INRAE=2.532
NC_035086.1	19435571	.	G	A	.	.	MAF_USDA=4.167
NC_035086.1	19436088	.	C	T	.	.	MAF_INRAE=23.418;MAF_USDA=14.286
NC_035086.1	19436176	.	C	T	.	.	MAF_INRAE=5.0;MAF_USDA=1.667
NC_035086.1	19436370	.	G	A	.	.	MAF_INRAE=12.5;MAF_USDA=4.918
NC_035086.1	19436392	.	C	A	.	.	MAF_INRAE=2.532
NC_035086.1	19436654	.	G	T	.	.	MAF_USDA=10.417
NC_035086.1	19436680	.	G	A	.	.	MAF_INRAE=6.329;MAF_USDA=9.836
NC_035086.1	19436682	.	A	G	.	.	MAF_INRAE=10.127;MAF_USDA=20.588
NC_035086.1	19436685	.	C	A	.	.	MAF_INRAE=23.418;MAF_USDA=14.706
NC_035086.1	19436686	.	A	T	.	.	MAF_USDA=2.459
NC_035086.1	19436771	.	C	T	.	.	MAF_INRAE=23.418;MAF_USDA=15.294
NC_035086.1	19436790	.	C	T	.	.	MAF_USDA=1.639
NC_035086.1	19436815	.	T	A	.	.	MAF_USDA=1.639
NC_035086.1	19436817	.	C	A	.	.	MAF_USDA=2.459
NC_035086.1	19436821	.	C	T	.	.	MAF_USDA=1.639
NC_035086.1	19436832	.	G	T	.	.	MAF_INRAE=12.5;MAF_USDA=2.459
NC_035086.1	19436837	.	C	T	.	.	MAF_USDA=1.639
NC_035086.1	19436851	.	C	G	.	.	MAF_USDA=1.639
NC_035086.1	19437011	.	A	G	.	.	MAF_USDA=10.0
NC_035086.1	19437039	.	C	T	.	.	MAF_INRAE=2.5
NC_035086.1	19437175	.	C	A	.	.	MAF_USDA=1.639
NC_035086.1	19437284	.	G	A	.	.	MAF_USDA=3.279
NC_035086.1	19437376	.	G	A	.	.	MAF_USDA=8.197
NC_035086.1	19437399	.	G	C	.	.	MAF_INRAE=12.5;MAF_USDA=4.918
NC_035086.1	19437414	.	G	T	.	.	MAF_INRAE=2.532
NC_035086.1	19437622	.	A	C	.	.	MAF_INRAE=16.456;MAF_USDA=15.882
NC_035086.1	19437716	.	T	C	.	.	MAF_INRAE=23.418;MAF_USDA=14.706
NC_035086.1	19437790	.	T	A	.	.	MAF_INRAE=12.5;MAF_USDA=2.459
NC_035086.1	19437835	.	G	T	.	.	MAF_INRAE=23.418;MAF_USDA=14.706
NC_035086.1	19437860	.	G	A	.	.	MAF_INRAE=25.0;MAF_USDA=10.588
NC_035086.1	19437907	.	C	T	.	.	MAF_INRAE=5.0;MAF_USDA=6.557
NC_035086.1	19437937	.	C	A	.	.	MAF_INRAE=13.291;MAF_USDA=8.824
NC_035086.1	19438005	.	C	T	.	.	MAF_INRAE=8.861;MAF_USDA=9.016
NC_035086.1	19438128	.	G	A	.	.	MAF_INRAE=3.333
NC_035086.1	19438253	.	C	T	.	.	MAF_INRAE=26.316;MAF_USDA=16.265
NC_035086.1	19438883	.	A	T	.	.	MAF_INRAE=36.842;MAF_USDA=14.706
NC_035086.1	19438915	.	C	T	.	.	MAF_USDA=6.471
NC_035086.1	19439040	.	G	A	.	.	MAF_INRAE=23.418;MAF_USDA=14.706
NC_035086.1	19439110	.	G	A	.	.	MAF_USDA=4.167
NC_035086.1	19439296	.	T	C	.	.	MAF_INRAE=29.747;MAF_USDA=38.824
NC_035086.1	19439300	.	G	T	.	.	MAF_INRAE=5.0
NC_035086.1	19439320	.	T	C	.	.	MAF_INRAE=12.5;MAF_USDA=4.098
NC_035086.1	19439378	.	G	A	.	.	MAF_USDA=1.639
NC_035086.1	19439413	.	A	T	.	.	MAF_USDA=1.765
NC_035086.1	19439465	.	C	T	.	.	MAF_USDA=5.294
NC_035086.1	19439518	.	G	A	.	.	MAF_INRAE=7.5
NC_035086.1	19439540	.	C	A	.	.	MAF_USDA=4.918
NC_035086.1	19439946	.	A	G	.	.	MAF_INRAE=2.532
NC_035086.1	19439977	.	C	T	.	.	MAF_USDA=1.639
NC_035086.1	19440244	.	G	T	.	.	MAF_USDA=2.459
NC_035086.1	19440326	.	A	G	.	.	MAF_INRAE=7.5;MAF_USDA=3.279
NC_035086.1	19440346	.	G	T	.	.	MAF_INRAE=7.5;MAF_USDA=3.279
NC_035086.1	19440451	.	C	G	.	.	MAF_INRAE=13.291;MAF_USDA=1.765
NC_035086.1	19440674	.	G	A	.	.	MAF_INRAE=29.747;MAF_USDA=17.059
NC_035086.1	19440853	.	C	T	.	.	MAF_INRAE=28.481;MAF_USDA=37.647
NC_035086.1	19441071	.	C	A	.	.	MAF_INRAE=6.962;MAF_USDA=12.353
NC_035086.1	19441129	.	T	C	.	.	MAF_INRAE=28.333;MAF_USDA=10.588
NC_035086.1	19441131	.	C	T	.	.	MAF_INRAE=7.5
NC_035086.1	19441336	.	A	C	.	.	MAF_USDA=1.639
NC_035086.1	19441368	.	G	T	.	.	MAF_USDA=8.235
NC_035086.1	19441417	.	C	T	.	.	MAF_USDA=4.098
NC_035086.1	19441468	.	G	T	.	.	MAF_USDA=2.083
NC_035086.1	19441612	.	C	A	.	.	MAF_USDA=1.639
NC_035086.1	19441683	.	G	A	.	.	MAF_INRAE=7.5;MAF_USDA=1.639
NC_035086.1	19442081	.	G	A	.	.	MAF_INRAE=7.5
NC_035086.1	19442186	.	G	C	.	.	MAF_INRAE=7.5
NC_035086.1	19442208	.	C	T	.	.	MAF_INRAE=5.263
NC_035086.1	19442214	.	T	A	.	.	MAF_INRAE=6.329;MAF_USDA=7.377
NC_035086.1	19442261	.	G	A	.	.	MAF_INRAE=5.263
NC_035086.1	19442450	.	A	C	.	.	MAF_INRAE=2.532
NC_035086.1	19442559	.	C	T	.	.	MAF_INRAE=23.418;MAF_USDA=10.588
NC_035086.1	19442781	.	T	G	.	.	MAF_USDA=4.098
NC_035086.1	19442929	.	G	A	.	.	MAF_USDA=3.279
NC_035086.1	19442994	.	A	G	.	.	MAF_INRAE=5.0;MAF_USDA=1.639
NC_035086.1	19443029	.	G	A	.	.	MAF_INRAE=13.291;MAF_USDA=13.115
NC_035086.1	19443134	.	C	T	.	.	MAF_INRAE=7.5;MAF_USDA=1.639
NC_035086.1	19443237	.	A	G	.	.	MAF_INRAE=28.481;MAF_USDA=37.647
NC_035086.1	19443370	.	G	A	.	.	MAF_INRAE=23.418;MAF_USDA=12.353
NC_035086.1	19443406	.	A	T	.	.	MAF_USDA=4.098
NC_035086.1	19443428	.	C	T	.	.	MAF_USDA=4.098
NC_035086.1	19443503	.	G	T	.	.	MAF_USDA=14.118
NC_035086.1	19443509	.	G	A	.	.	MAF_USDA=7.377
NC_035086.1	19443519	.	C	T	.	.	MAF_USDA=14.118
NC_035086.1	19443520	.	G	A	.	.	MAF_USDA=1.639
NC_035086.1	19443545	.	T	C	.	.	MAF_INRAE=29.747;MAF_USDA=21.176
NC_035086.1	19443558	.	A	G	.	.	MAF_INRAE=2.532
NC_035086.1	19443586	.	T	A	.	.	MAF_INRAE=22.785;MAF_USDA=12.353
NC_035086.1	19443661	.	C	G	.	.	MAF_USDA=11.475
NC_035086.1	19443662	.	C	G	.	.	MAF_USDA=11.475
NC_035086.1	19443683	.	G	A	.	.	MAF_INRAE=7.5
NC_035086.1	19443720	.	C	T	.	.	MAF_USDA=1.639
NC_035086.1	19443763	.	T	C	.	.	MAF_USDA=2.353
NC_035086.1	19443780	.	G	A	.	.	MAF_INRAE=6.329;MAF_USDA=9.836
NC_035086.1	19443787	.	C	A	.	.	MAF_INRAE=12.5;MAF_USDA=3.279
NC_035086.1	19443882	.	G	A	.	.	MAF_USDA=7.377
NC_035086.1	19443901	.	A	G	.	.	MAF_USDA=1.639
NC_035086.1	19443942	.	G	A	.	.	MAF_INRAE=6.329;MAF_USDA=9.836
NC_035086.1	19443958	.	A	G	.	.	MAF_INRAE=7.5
NC_035086.1	19444026	.	G	A	.	.	MAF_USDA=10.417
NC_035086.1	19444035	.	G	A	.	.	MAF_INRAE=5.0
NC_035086.1	19444070	.	C	T	.	.	MAF_USDA=1.639
NC_035086.1	19444152	.	G	C	.	.	MAF_USDA=4.706
NC_035086.1	19444237	.	C	T	.	.	MAF_INRAE=12.5;MAF_USDA=2.459
NC_035086.1	19444246	.	C	T	.	.	MAF_INRAE=27.848;MAF_USDA=37.059
NC_035086.1	19444373	.	G	A	.	.	MAF_INRAE=7.5;MAF_USDA=1.639
NC_035086.1	19444409	.	A	G	.	.	MAF_INRAE=4.167;MAF_USDA=1.639
NC_035086.1	19444414	.	T	C	.	.	MAF_INRAE=7.5;MAF_USDA=1.639
NC_035086.1	19444457	.	A	T	.	.	MAF_USDA=25.0
NC_035086.1	19444535	.	C	T	.	.	MAF_INRAE=6.329;MAF_USDA=9.016
NC_035086.1	19444679	.	A	C	.	.	MAF_INRAE=16.456;MAF_USDA=12.353
NC_035086.1	19444698	.	A	C	.	.	MAF_INRAE=12.025;MAF_USDA=4.118
NC_035086.1	19444845	.	A	C	.	.	MAF_USDA=1.639
NC_035086.1	19444848	.	G	T	.	.	MAF_INRAE=17.722;MAF_USDA=19.672
NC_035086.1	19444899	.	C	T	.	.	MAF_INRAE=7.5;MAF_USDA=3.529
NC_035086.1	19444924	.	T	A	.	.	MAF_INRAE=17.5
NC_035086.1	19445019	.	C	A	.	.	MAF_INRAE=7.5;MAF_USDA=1.639
NC_035086.1	19445251	.	A	T	.	.	MAF_INRAE=30.38;MAF_USDA=11.765
NC_035086.1	19445343	.	A	G	.	.	MAF_INRAE=25.316;MAF_USDA=14.706
NC_035086.1	19445766	.	A	C	.	.	MAF_INRAE=29.114;MAF_USDA=11.765
NC_035086.1	19445798	.	T	C	.	.	MAF_INRAE=12.025;MAF_USDA=7.647
NC_035086.1	19445909	.	C	T	.	.	MAF_USDA=3.279
NC_035086.1	19446068	.	T	A	.	.	MAF_INRAE=41.139;MAF_USDA=20.0
NC_035086.1	19446318	.	C	T	.	.	MAF_USDA=4.167
NC_035086.1	19446420	.	G	A	.	.	MAF_USDA=4.918
NC_035086.1	19446473	.	A	G	.	.	MAF_INRAE=7.5
NC_035086.1	19446677	.	A	G	.	.	MAF_USDA=8.333
NC_035086.1	19446700	.	G	A	.	.	MAF_INRAE=25.316;MAF_USDA=11.176
NC_035086.1	19446765	.	T	C	.	.	MAF_INRAE=10.127;MAF_USDA=13.115
NC_035086.1	19446793	.	C	T	.	.	MAF_INRAE=7.5;MAF_USDA=1.639
NC_035086.1	19446850	.	C	A	.	.	MAF_INRAE=10.127;MAF_USDA=15.882
NC_035086.1	19447205	.	T	C	.	.	MAF_INRAE=25.316;MAF_USDA=14.706
NC_035086.1	19447217	.	T	C	.	.	MAF_INRAE=33.544;MAF_USDA=14.706
NC_035086.1	19447228	.	G	A	.	.	MAF_USDA=4.118
NC_035086.1	19447274	.	T	G	.	.	MAF_INRAE=3.797;MAF_USDA=5.738
NC_035086.1	19447689	.	G	C	.	.	MAF_USDA=4.167
NC_035086.1	19447769	.	G	T	.	.	MAF_USDA=5.294
NC_035086.1	19447792	.	A	G	.	.	MAF_INRAE=7.5;MAF_USDA=1.639
NC_035086.1	19447798	.	C	A	.	.	MAF_USDA=1.765
NC_035086.1	19447924	.	C	A	.	.	MAF_INRAE=10.127;MAF_USDA=15.882
NC_035086.1	19447942	.	C	A	.	.	MAF_INRAE=2.532
NC_035086.1	19448241	.	T	A	.	.	MAF_INRAE=11.667;MAF_USDA=2.459
NC_035086.1	19448252	.	C	T	.	.	MAF_USDA=4.098
NC_035086.1	19448342	.	G	C	.	.	MAF_INRAE=28.481;MAF_USDA=12.353
NC_035086.1	19448357	.	G	A	.	.	MAF_USDA=1.639
NC_035086.1	19448376	.	A	C	.	.	MAF_USDA=4.706
NC_035086.1	19448796	.	C	A	.	.	MAF_USDA=2.459
NC_035086.1	19448971	.	G	T	.	.	MAF_USDA=3.279
NC_035086.1	19449032	.	A	G	.	.	MAF_INRAE=10.833;MAF_USDA=7.377
NC_035086.1	19449285	.	G	A	.	.	MAF_USDA=2.459
NC_035086.1	19449328	.	G	T	.	.	MAF_INRAE=17.722;MAF_USDA=43.75
NC_035086.1	19449337	.	G	A	.	.	MAF_INRAE=15.789;MAF_USDA=37.059
NC_035086.1	19449436	.	T	G	.	.	MAF_USDA=10.417
NC_035086.1	19449444	.	T	G	.	.	MAF_INRAE=7.5
NC_035086.1	19449445	.	C	A	.	.	MAF_INRAE=7.5
NC_035086.1	19449450	.	T	A	.	.	MAF_USDA=1.639
NC_035086.1	19449727	.	C	A	.	.	MAF_INRAE=7.5;MAF_USDA=1.639
NC_035086.1	19450105	.	A	G	.	.	MAF_INRAE=13.291;MAF_USDA=18.852
NC_035086.1	19450134	.	C	T	.	.	MAF_USDA=7.377
NC_035086.1	19450141	.	A	T	.	.	MAF_USDA=7.377
NC_035086.1	19450234	.	C	T	.	.	MAF_INRAE=13.291;MAF_USDA=4.706
NC_035086.1	19450377	.	G	A	.	.	MAF_INRAE=21.053
NC_035086.1	19450481	.	C	A	.	.	MAF_INRAE=7.5;MAF_USDA=1.639
NC_035086.1	19450496	.	G	C	.	.	MAF_USDA=1.639
NC_035086.1	19450557	.	A	C	.	.	MAF_INRAE=22.785
NC_035086.1	19450731	.	C	T	.	.	MAF_INRAE=13.291;MAF_USDA=5.294
NC_035086.1	19450788	.	G	A	.	.	MAF_USDA=1.667
NC_035086.1	19451009	.	T	G	.	.	MAF_INRAE=15.0
NC_035086.1	19451056	.	A	C	.	.	MAF_INRAE=13.291;MAF_USDA=22.353
NC_035086.1	19451077	.	C	T	.	.	MAF_INRAE=29.114;MAF_USDA=11.765
NC_035086.1	19451097	.	G	A	.	.	MAF_INRAE=7.5
NC_035086.1	19451133	.	A	T	.	.	MAF_INRAE=7.5
NC_035086.1	19451138	.	C	T	.	.	MAF_USDA=2.5
NC_035086.1	19451141	.	C	T	.	.	MAF_USDA=4.167
NC_035086.1	19451188	.	G	A	.	.	MAF_USDA=3.333
NC_035086.1	19451394	.	G	A	.	.	MAF_USDA=41.667
NC_035086.1	19451425	.	C	A	.	.	MAF_USDA=7.377
NC_035086.1	19451561	.	C	A	.	.	MAF_USDA=4.918
NC_035086.1	19451598	.	G	A	.	.	MAF_INRAE=8.333
NC_035086.1	19451638	.	G	A	.	.	MAF_USDA=1.639
NC_035086.1	19451654	.	C	T	.	.	MAF_INRAE=10.0;MAF_USDA=4.918
NC_035086.1	19451661	.	C	G	.	.	MAF_USDA=4.118
NC_035086.1	19451719	.	C	T	.	.	MAF_INRAE=12.5;MAF_USDA=4.098
NC_035086.1	19451819	.	G	A	.	.	MAF_USDA=2.459
NC_035086.1	19452018	.	C	A	.	.	MAF_INRAE=5.0
NC_035086.1	19452422	.	T	G	.	.	MAF_INRAE=13.333;MAF_USDA=2.459
NC_035086.1	19452468	.	A	T	.	.	MAF_USDA=4.098
NC_035086.1	19452484	.	C	A	.	.	MAF_INRAE=29.114;MAF_USDA=20.0
NC_035086.1	19452485	.	C	T	.	.	MAF_USDA=2.459
NC_035086.1	19452547	.	G	A	.	.	MAF_INRAE=13.924;MAF_USDA=33.929
NC_035086.1	19452676	.	T	A	.	.	MAF_INRAE=2.532
NC_035086.1	19452793	.	C	T	.	.	MAF_INRAE=17.722;MAF_USDA=13.115
NC_035086.1	19452873	.	A	T	.	.	MAF_USDA=14.706
NC_035086.1	19452875	.	A	T	.	.	MAF_USDA=21.311
NC_035086.1	19452876	.	A	T	.	.	MAF_USDA=4.918
NC_035086.1	19452877	.	A	T	.	.	MAF_USDA=2.459
NC_035086.1	19452935	.	C	A	.	.	MAF_INRAE=13.291;MAF_USDA=5.882
NC_035086.1	19452947	.	C	T	.	.	MAF_INRAE=22.785;MAF_USDA=23.81
NC_035086.1	19453307	.	G	T	.	.	MAF_USDA=3.279
NC_035086.1	19453381	.	G	A	.	.	MAF_INRAE=18.354;MAF_USDA=13.934
NC_035086.1	19453456	.	T	C	.	.	MAF_INRAE=12.5;MAF_USDA=1.667
NC_035086.1	19453628	.	A	C	.	.	MAF_INRAE=13.924;MAF_USDA=34.706
NC_035086.1	19453632	.	T	G	.	.	MAF_USDA=1.639
NC_035086.1	19453634	.	A	T	.	.	MAF_INRAE=29.114;MAF_USDA=12.941
NC_035086.1	19453897	.	G	T	.	.	MAF_INRAE=12.025;MAF_USDA=4.118
NC_035086.1	19453917	.	C	T	.	.	MAF_INRAE=12.5;MAF_USDA=2.459
NC_035086.1	19454018	.	C	T	.	.	MAF_INRAE=13.291;MAF_USDA=5.882
NC_035086.1	19454075	.	A	T	.	.	MAF_INRAE=18.354;MAF_USDA=13.115
NC_035086.1	19454148	.	A	G	.	.	MAF_USDA=7.377
NC_035086.1	19454393	.	C	T	.	.	MAF_USDA=4.706
NC_035086.1	19454416	.	C	T	.	.	MAF_INRAE=6.329;MAF_USDA=9.836
NC_035086.1	19454500	.	C	A	.	.	MAF_INRAE=5.0
NC_035086.1	19454560	.	C	A	.	.	MAF_USDA=1.765
NC_035086.1	19454608	.	A	C	.	.	MAF_INRAE=2.532
NC_035086.1	19454613	.	G	A	.	.	MAF_INRAE=7.5;MAF_USDA=1.639
NC_035086.1	19454787	.	G	T	.	.	MAF_INRAE=44.304;MAF_USDA=40.0
NC_035086.1	19454846	.	C	T	.	.	MAF_INRAE=18.354;MAF_USDA=11.176
NC_035086.1	19455068	.	C	T	.	.	MAF_INRAE=2.532
NC_035086.1	19455120	.	C	A	.	.	MAF_INRAE=28.481;MAF_USDA=14.118
NC_035086.1	19455174	.	T	G	.	.	MAF_INRAE=13.924;MAF_USDA=37.059
NC_035086.1	19455260	.	C	A	.	.	MAF_USDA=1.639
NC_035086.1	19455384	.	T	C	.	.	MAF_INRAE=25.316;MAF_USDA=20.0
NC_035086.1	19455541	.	C	T	.	.	MAF_USDA=1.639
NC_035086.1	19455556	.	G	T	.	.	MAF_USDA=7.377
NC_035086.1	19455608	.	C	A	.	.	MAF_INRAE=7.5
NC_035086.1	19455623	.	G	T	.	.	MAF_INRAE=7.5
NC_035086.1	19455664	.	C	A	.	.	MAF_INRAE=10.526;MAF_USDA=10.588
NC_035086.1	19455713	.	A	C	.	.	MAF_INRAE=13.333;MAF_USDA=5.738
NC_035086.1	19456037	.	A	T	.	.	MAF_USDA=4.706
NC_035086.1	19456058	.	A	C	.	.	MAF_USDA=2.459
NC_035086.1	19456139	.	G	A	.	.	MAF_USDA=1.639
NC_035086.1	19456260	.	A	T	.	.	MAF_INRAE=12.025;MAF_USDA=5.882
NC_035086.1	19456292	.	C	G	.	.	MAF_INRAE=6.329;MAF_USDA=10.656
NC_035086.1	19456369	.	G	A	.	.	MAF_USDA=10.417
NC_035086.1	19456390	.	TTTTTTA	TTTTTTT	.	.	MAF_USDA=6.25
NC_035086.1	19456571	.	T	A	.	.	MAF_INRAE=13.924;MAF_USDA=32.941
NC_035086.1	19456900	.	C	T	.	.	MAF_INRAE=13.924;MAF_USDA=8.824
NC_035086.1	19456908	.	T	A	.	.	MAF_INRAE=5.0
NC_035086.1	19456920	.	C	T	.	.	MAF_INRAE=13.291;MAF_USDA=2.083
NC_035086.1	19456959	.	G	A	.	.	MAF_USDA=3.279
NC_035086.1	19457050	.	C	T	.	.	MAF_INRAE=25.316;MAF_USDA=20.588
NC_035086.1	19457111	.	A	G	.	.	MAF_INRAE=36.709;MAF_USDA=24.59
NC_035086.1	19457155	.	T	C	.	.	MAF_INRAE=5.263
NC_035086.1	19457194	.	T	A	.	.	MAF_USDA=2.459
NC_035086.1	19457276	.	G	T	.	.	MAF_INRAE=11.667;MAF_USDA=5.882
NC_035086.1	19457587	.	A	G	.	.	MAF_INRAE=7.5
NC_035086.1	19457695	.	C	T	.	.	MAF_USDA=8.197
NC_035086.1	19457712	.	A	C	.	.	MAF_INRAE=7.5
NC_035086.1	19457760	.	A	T	.	.	MAF_INRAE=2.532
NC_035086.1	19457773	.	C	T	.	.	MAF_USDA=1.639
NC_035086.1	19457834	.	T	G	.	.	MAF_INRAE=7.5
NC_035086.1	19457962	.	T	G	.	.	MAF_INRAE=23.418;MAF_USDA=21.311
NC_035086.1	19458395	.	C	T	.	.	MAF_INRAE=17.5;MAF_USDA=3.279
NC_035086.1	19458436	.	C	G	.	.	MAF_INRAE=7.5;MAF_USDA=1.639
NC_035086.1	19458737	.	C	G	.	.	MAF_USDA=4.098
NC_035086.1	19458741	.	C	T	.	.	MAF_USDA=3.279
NC_035086.1	19458990	.	G	T	.	.	MAF_INRAE=5.263;MAF_USDA=4.098
NC_035086.1	19459042	.	A	G	.	.	MAF_INRAE=7.5
NC_035086.1	19459070	.	C	T	.	.	MAF_INRAE=7.5
NC_035086.1	19459210	.	A	C	.	.	MAF_INRAE=7.5
NC_035086.1	19459225	.	T	A	.	.	MAF_USDA=2.459
NC_035086.1	19459227	.	G	T	.	.	MAF_USDA=2.459
NC_035086.1	19459256	.	G	T	.	.	MAF_USDA=4.098
NC_035086.1	19459303	.	T	A	.	.	MAF_INRAE=7.5;MAF_USDA=1.639
NC_035086.1	19459320	.	T	C	.	.	MAF_INRAE=6.329;MAF_USDA=9.836
NC_035086.1	19459573	.	C	T	.	.	MAF_INRAE=4.167;MAF_USDA=1.639
NC_035086.1	19460009	.	G	A	.	.	MAF_INRAE=2.532
NC_035086.1	19460147	.	G	A	.	.	MAF_INRAE=5.0
NC_035086.1	19460407	.	A	T	.	.	MAF_USDA=8.235
NC_035086.1	19460594	.	C	G	.	.	MAF_INRAE=5.263;MAF_USDA=4.098
NC_035086.1	19460836	.	C	T	.	.	MAF_INRAE=7.5;MAF_USDA=2.941
NC_035086.1	19460884	.	C	A	.	.	MAF_INRAE=7.5;MAF_USDA=1.639
NC_035086.1	19461174	.	T	C	.	.	MAF_INRAE=7.5
NC_035086.1	19461176	.	C	A	.	.	MAF_USDA=1.639
NC_035086.1	19461177	.	C	T	.	.	MAF_USDA=1.639
NC_035086.1	19461182	.	T	C	.	.	MAF_INRAE=7.5
NC_035086.1	19461211	.	C	A	.	.	MAF_INRAE=2.532;MAF_USDA=3.279
NC_035086.1	19461255	.	T	C	.	.	MAF_INRAE=23.418;MAF_USDA=21.311
NC_035086.1	19461351	.	A	T	.	.	MAF_INRAE=27.848;MAF_USDA=20.588
NC_035086.1	19461373	.	T	G	.	.	MAF_INRAE=21.667;MAF_USDA=9.836
NC_035086.1	19461381	.	C	A	.	.	MAF_INRAE=21.667;MAF_USDA=9.836
NC_035086.1	19461417	.	G	T	.	.	MAF_USDA=1.639
NC_035086.1	19461611	.	A	G	.	.	MAF_INRAE=5.263;MAF_USDA=4.098
NC_035086.1	19461680	.	G	A	.	.	MAF_USDA=4.167
NC_035086.1	19461705	.	A	T	.	.	MAF_USDA=2.459
NC_035086.1	19461783	.	A	C	.	.	MAF_INRAE=23.418;MAF_USDA=20.492
NC_035086.1	19461994	.	C	T	.	.	MAF_INRAE=18.354;MAF_USDA=18.852
NC_035086.1	19462118	.	C	G	.	.	MAF_INRAE=7.5
NC_035086.1	19462233	.	G	T	.	.	MAF_INRAE=13.291;MAF_USDA=8.235
NC_035086.1	19462475	.	A	G	.	.	MAF_INRAE=21.667;MAF_USDA=9.836
NC_035086.1	19462563	.	A	C	.	.	MAF_USDA=12.941
NC_035086.1	19462565	.	A	T	.	.	MAF_USDA=12.941
NC_035086.1	19462590	.	A	T	.	.	MAF_INRAE=7.5;MAF_USDA=11.176
NC_035086.1	19462645	.	C	T	.	.	MAF_USDA=1.667
NC_035086.1	19462737	.	A	G	.	.	MAF_INRAE=4.167;MAF_USDA=6.557
NC_035086.1	19462767	.	T	G	.	.	MAF_INRAE=4.167;MAF_USDA=6.557
NC_035086.1	19462807	.	A	G	.	.	MAF_USDA=1.639
NC_035086.1	19462809	.	G	T	.	.	MAF_USDA=4.167
NC_035086.1	19462950	.	A	G	.	.	MAF_INRAE=7.5
NC_035086.1	19462976	.	A	C	.	.	MAF_INRAE=12.025;MAF_USDA=7.647
NC_035086.1	19463020	.	A	G	.	.	MAF_USDA=1.639
NC_035086.1	19463043	.	G	A	.	.	MAF_INRAE=7.5;MAF_USDA=11.176
NC_035086.1	19463097	.	G	T	.	.	MAF_USDA=7.647
NC_035086.1	19463451	.	G	T	.	.	MAF_INRAE=29.114;MAF_USDA=28.235
NC_035086.1	19463516	.	G	A	.	.	MAF_INRAE=5.263
NC_035086.1	19463523	.	G	T	.	.	MAF_INRAE=7.5;MAF_USDA=4.167
NC_035086.1	19463583	.	T	C	.	.	MAF_INRAE=25.949;MAF_USDA=12.5
NC_035086.1	19463727	.	C	T	.	.	MAF_USDA=1.639
NC_035086.1	19463953	.	C	T	.	.	MAF_USDA=10.417
NC_035086.1	19464038	.	G	A	.	.	MAF_USDA=6.557
NC_035086.1	19464149	.	A	C	.	.	MAF_USDA=12.941
NC_035086.1	19464203	.	A	T	.	.	MAF_INRAE=25.316;MAF_USDA=15.882
NC_035086.1	19464368	.	T	G	.	.	MAF_INRAE=15.789;MAF_USDA=22.917
NC_035086.1	19464388	.	G	T	.	.	MAF_USDA=1.639
NC_035086.1	19464602	.	A	T	.	.	MAF_INRAE=23.418;MAF_USDA=18.033
NC_035086.1	19464603	.	G	T	.	.	MAF_INRAE=27.5;MAF_USDA=18.033
NC_035086.1	19464604	.	G	T	.	.	MAF_INRAE=27.5;MAF_USDA=18.852
NC_035086.1	19464664	.	C	T	.	.	MAF_USDA=1.639
NC_035086.1	19464677	.	C	T	.	.	MAF_INRAE=2.532
NC_035086.1	19464782	.	C	A	.	.	MAF_USDA=3.529
NC_035086.1	19464931	.	C	T	.	.	MAF_INRAE=29.114;MAF_USDA=24.706
NC_035086.1	19465013	.	G	A	.	.	MAF_USDA=4.918
NC_035086.1	19465017	.	T	C	.	.	MAF_INRAE=15.789;MAF_USDA=7.059
NC_035086.1	19465069	.	G	T	.	.	MAF_USDA=10.588
NC_035086.1	19465070	.	A	G	.	.	MAF_INRAE=28.481;MAF_USDA=24.706
NC_035086.1	19465108	.	C	T	.	.	MAF_USDA=1.639
NC_035086.1	19465141	.	A	C	.	.	MAF_INRAE=5.263;MAF_USDA=4.098
NC_035086.1	19465871	.	T	A	.	.	MAF_INRAE=11.667;MAF_USDA=2.459
NC_035086.1	19465896	.	C	A	.	.	MAF_INRAE=10.0;MAF_USDA=9.412
NC_035086.1	19465920	.	C	T	.	.	MAF_INRAE=6.667
NC_035086.1	19465949	.	T	C	.	.	MAF_INRAE=4.167;MAF_USDA=1.639
NC_035086.1	19466045	.	A	G	.	.	MAF_USDA=13.529
NC_035086.1	19466160	.	T	A	.	.	MAF_USDA=4.098
NC_035086.1	19466173	.	T	G	.	.	MAF_USDA=2.459
NC_035086.1	19466221	.	G	C	.	.	MAF_USDA=2.459
NC_035086.1	19466345	.	T	A	.	.	MAF_USDA=3.279
NC_035086.1	19466385	.	T	C	.	.	MAF_USDA=6.471
NC_035086.1	19466443	.	T	A	.	.	MAF_INRAE=26.582;MAF_USDA=25.294
NC_035086.1	19466519	.	C	A	.	.	MAF_USDA=4.918
NC_035086.1	19466542	.	G	A	.	.	MAF_INRAE=11.667;MAF_USDA=3.279
NC_035086.1	19466704	.	A	C	.	.	MAF_INRAE=2.532
NC_035086.1	19466887	.	T	C	.	.	MAF_USDA=14.118
NC_035086.1	19467054	.	C	T	.	.	MAF_USDA=6.25
NC_035086.1	19467228	.	G	T	.	.	MAF_USDA=3.279
NC_035086.1	19467276	.	G	A	.	.	MAF_USDA=1.639
NC_035086.1	19467294	.	G	A	.	.	MAF_INRAE=36.709;MAF_USDA=21.765
NC_035086.1	19467352	.	T	A	.	.	MAF_USDA=3.279
NC_035086.1	19467530	.	T	C	.	.	MAF_USDA=4.918
NC_035086.1	19467670	.	G	T	.	.	MAF_USDA=1.639
NC_035086.1	19467711	.	G	A	.	.	MAF_INRAE=11.667;MAF_USDA=6.557
NC_035086.1	19467716	.	A	T	.	.	MAF_USDA=3.279
NC_035086.1	19467820	.	T	C	.	.	MAF_INRAE=35.443;MAF_USDA=46.471
NC_035086.1	19467953	.	T	C	.	.	MAF_INRAE=35.443;MAF_USDA=47.647
NC_035086.1	19468005	.	A	C	.	.	MAF_USDA=2.459
NC_035086.1	19468033	.	G	T	.	.	MAF_USDA=28.235
NC_035086.1	19468057	.	G	A	.	.	MAF_USDA=1.639
NC_035086.1	19468131	.	A	T	.	.	MAF_INRAE=11.667;MAF_USDA=14.754
NC_035086.1	19468514	.	A	G	.	.	MAF_USDA=7.647
NC_035086.1	19468585	.	A	C	.	.	MAF_USDA=8.197
NC_035086.1	19468614	.	T	G	.	.	MAF_INRAE=10.833;MAF_USDA=7.377
NC_035086.1	19468675	.	T	G	.	.	MAF_USDA=14.706
NC_035086.1	19468724	.	C	A	.	.	MAF_USDA=5.738
NC_035086.1	19468732	.	A	C	.	.	MAF_INRAE=18.987;MAF_USDA=9.524
NC_035086.1	19468741	.	A	T	.	.	MAF_INRAE=42.5
NC_035086.1	19468810	.	C	T	.	.	MAF_INRAE=18.987;MAF_USDA=15.882
NC_035086.1	19468852	.	C	T	.	.	MAF_USDA=3.279
NC_035086.1	19468949	.	T	A	.	.	MAF_USDA=3.279
NC_035086.1	19469187	.	G	A	.	.	MAF_USDA=5.738
NC_035086.1	19469241	.	A	G	.	.	MAF_INRAE=15.789;MAF_USDA=22.917
NC_035086.1	19469496	.	G	T	.	.	MAF_USDA=1.639
NC_035086.1	19469511	.	T	A	.	.	MAF_USDA=1.639
NC_035086.1	19469785	.	G	T	.	.	MAF_INRAE=2.532;MAF_USDA=2.459
NC_035086.1	19470104	.	A	T	.	.	MAF_USDA=6.557
NC_035086.1	19470136	.	A	G	.	.	MAF_INRAE=39.873;MAF_USDA=45.294
NC_035086.1	19470155	.	C	A	.	.	MAF_INRAE=13.291;MAF_USDA=10.588
NC_035086.1	19470331	.	T	A	.	.	MAF_INRAE=2.532
NC_035086.1	19470360	.	T	G	.	.	MAF_INRAE=36.709;MAF_USDA=24.706
NC_035086.1	19470417	.	C	A	.	.	MAF_USDA=11.176
NC_035086.1	19470596	.	A	T	.	.	MAF_INRAE=36.076;MAF_USDA=35.294
NC_035086.1	19470693	.	C	T	.	.	MAF_USDA=5.738
NC_035086.1	19470768	.	G	A	.	.	MAF_USDA=5.738
NC_035086.1	19470898	.	C	T	.	.	MAF_INRAE=4.167;MAF_USDA=1.639
NC_035086.1	19471200	.	C	T	.	.	MAF_USDA=4.918
NC_035086.1	19471263	.	A	T	.	.	MAF_INRAE=34.177;MAF_USDA=20.588
NC_035086.1	19471274	.	C	T	.	.	MAF_USDA=2.459
NC_035086.1	19471355	.	C	G	.	.	MAF_USDA=1.639
NC_035086.1	19471544	.	C	A	.	.	MAF_USDA=6.557
NC_035086.1	19471569	.	A	C	.	.	MAF_INRAE=22.152;MAF_USDA=11.765
NC_035086.1	19471578	.	A	C	.	.	MAF_USDA=1.639
NC_035086.1	19471580	.	G	A	.	.	MAF_USDA=3.279
NC_035086.1	19471584	.	T	C	.	.	MAF_INRAE=2.532
NC_035086.1	19471616	.	G	T	.	.	MAF_USDA=6.25
NC_035086.1	19471638	.	C	A	.	.	MAF_USDA=3.279
NC_035086.1	19471653	.	T	A	.	.	MAF_INRAE=44.167;MAF_USDA=34.706
NC_035086.1	19471682	.	C	T	.	.	MAF_USDA=3.279
NC_035086.1	19471696	.	G	A	.	.	MAF_USDA=2.5
NC_035086.1	19471785	.	A	G	.	.	MAF_USDA=3.279
NC_035086.1	19471867	.	G	A	.	.	MAF_USDA=2.459
NC_035086.1	19472088	.	G	T	.	.	MAF_USDA=3.333
NC_035086.1	19472173	.	C	T	.	.	MAF_USDA=3.279
NC_035086.1	19472199	.	C	G	.	.	MAF_INRAE=23.418;MAF_USDA=13.529
NC_035086.1	19472236	.	A	G	.	.	MAF_USDA=2.459
NC_035086.1	19472274	.	A	T	.	.	MAF_USDA=1.639
NC_035086.1	19472351	.	G	A	.	.	MAF_USDA=4.918
NC_035086.1	19472502	.	C	T	.	.	MAF_USDA=3.279
NC_035086.1	19472565	.	G	A	.	.	MAF_USDA=3.279
NC_035086.1	19472636	.	C	A	.	.	MAF_INRAE=5.263;MAF_USDA=4.098
NC_035086.1	19472647	.	A	C	.	.	MAF_INRAE=11.392;MAF_USDA=11.475
NC_035086.1	19472751	.	G	C	.	.	MAF_USDA=2.459
NC_035086.1	19472753	.	G	A	.	.	MAF_USDA=3.279
NC_035086.1	19472764	.	C	G	.	.	MAF_USDA=4.918
NC_035086.1	19472791	.	G	A	.	.	MAF_USDA=47.917
NC_035086.1	19472811	.	T	C	.	.	MAF_USDA=5.738
NC_035086.1	19472952	.	C	A	.	.	MAF_INRAE=15.789;MAF_USDA=18.75
NC_035086.1	19473003	.	T	C	.	.	MAF_USDA=3.279
NC_035086.1	19473045	.	A	C	.	.	MAF_INRAE=21.519;MAF_USDA=18.824
NC_035086.1	19473052	.	G	T	.	.	MAF_USDA=4.118
NC_035086.1	19473895	.	C	A	.	.	MAF_USDA=11.765
NC_035086.1	19473923	.	A	T	.	.	MAF_USDA=1.639
NC_035086.1	19474294	.	C	A	.	.	MAF_USDA=10.417
NC_035086.1	19474569	.	G	T	.	.	MAF_INRAE=36.709;MAF_USDA=14.706
NC_035086.1	19474602	.	C	A	.	.	MAF_USDA=2.459
NC_035086.1	19474615	.	C	T	.	.	MAF_INRAE=23.418;MAF_USDA=17.647
NC_035086.1	19474639	.	A	C	.	.	MAF_INRAE=23.418;MAF_USDA=10.588
NC_035086.1	19474655	.	C	T	.	.	MAF_INRAE=23.418;MAF_USDA=14.118
NC_035086.1	19474699	.	G	T	.	.	MAF_INRAE=23.418;MAF_USDA=14.118
NC_035086.1	19474873	.	C	T	.	.	MAF_INRAE=23.418;MAF_USDA=18.824
NC_035086.1	19475106	.	G	T	.	.	MAF_USDA=9.524
NC_035086.1	19475107	.	A	T	.	.	MAF_USDA=8.929
NC_035086.1	19475163	.	A	T	.	.	MAF_USDA=8.333
NC_035086.1	19475180	.	G	A	.	.	MAF_USDA=1.639
NC_035086.1	19475270	.	C	A	.	.	MAF_USDA=2.459
NC_035086.1	19475386	.	T	C	.	.	MAF_USDA=1.639
NC_035086.1	19475395	.	C	T	.	.	MAF_USDA=3.529
NC_035086.1	19475399	.	C	T	.	.	MAF_USDA=3.529
NC_035086.1	19475494	.	T	C	.	.	MAF_INRAE=23.418;MAF_USDA=20.0
NC_035086.1	19475503	.	C	T	.	.	MAF_USDA=4.098
NC_035086.1	19475522	.	T	G	.	.	MAF_INRAE=12.5;MAF_USDA=2.459
NC_035086.1	19475567	.	G	A	.	.	MAF_USDA=2.5
NC_035086.1	19475689	.	G	T	.	.	MAF_USDA=2.459
NC_035086.1	19475803	.	A	C	.	.	MAF_USDA=7.059
NC_035086.1	19475898	.	A	G	.	.	MAF_INRAE=4.167;MAF_USDA=34.118
NC_035086.1	19475937	.	A	T	.	.	MAF_USDA=4.918
NC_035086.1	19475945	.	A	C	.	.	MAF_USDA=4.918
NC_035086.1	19476059	.	C	A	.	.	MAF_INRAE=11.392;MAF_USDA=11.475
NC_035086.1	19476143	.	A	T	.	.	MAF_INRAE=26.582;MAF_USDA=45.294
NC_035086.1	19476376	.	C	G	.	.	MAF_INRAE=23.418;MAF_USDA=13.529
NC_035086.1	19476424	.	T	A	.	.	MAF_INRAE=7.5
NC_035086.1	19476445	.	C	T	.	.	MAF_INRAE=23.418;MAF_USDA=18.235
NC_035086.1	19476496	.	T	C	.	.	MAF_INRAE=22.785;MAF_USDA=19.412
NC_035086.1	19476546	.	C	G	.	.	MAF_USDA=1.639
NC_035086.1	19476610	.	G	T	.	.	MAF_INRAE=12.5;MAF_USDA=4.098
NC_035086.1	19476638	.	A	G	.	.	MAF_USDA=7.647
NC_035086.1	19476686	.	C	A	.	.	MAF_INRAE=23.418;MAF_USDA=10.0
NC_035086.1	19476726	.	A	G	.	.	MAF_INRAE=23.418;MAF_USDA=19.412
NC_035086.1	19476746	.	C	T	.	.	MAF_USDA=4.098
NC_035086.1	19476799	.	C	T	.	.	MAF_USDA=4.918
NC_035086.1	19477134	.	C	T	.	.	MAF_USDA=7.647
NC_035086.1	19477135	.	G	A	.	.	MAF_USDA=3.279
NC_035086.1	19478918	.	C	G	.	.	MAF_USDA=3.333
NC_035086.1	19478985	.	C	T	.	.	MAF_INRAE=4.167;MAF_USDA=33.529
NC_035086.1	19478988	.	G	C	.	.	MAF_INRAE=19.167;MAF_USDA=17.647
NC_035086.1	19479025	.	C	T	.	.	MAF_INRAE=23.418;MAF_USDA=14.118
NC_035086.1	19479136	.	T	C	.	.	MAF_INRAE=23.418;MAF_USDA=18.824
NC_035086.1	19479194	.	C	A	.	.	MAF_INRAE=23.418
NC_035086.1	19479402	.	G	A	.	.	MAF_USDA=2.459
NC_035086.1	19479426	.	G	A	.	.	MAF_INRAE=12.025;MAF_USDA=11.475
NC_035086.1	19479581	.	G	C	.	.	MAF_USDA=10.0
NC_035086.1	19479823	.	C	T	.	.	MAF_INRAE=4.167;MAF_USDA=1.639
NC_035086.1	19479862	.	G	A	.	.	MAF_USDA=1.639
NC_035086.1	19480172	.	C	A	.	.	MAF_USDA=9.412
NC_035086.1	19480238	.	C	A	.	.	MAF_USDA=27.083
NC_035086.1	19480396	.	G	A	.	.	MAF_INRAE=2.532
NC_035086.1	19480440	.	T	A	.	.	MAF_INRAE=22.785;MAF_USDA=31.25
NC_035086.1	19480537	.	T	C	.	.	MAF_INRAE=22.785;MAF_USDA=22.941
NC_035086.1	19480583	.	G	A	.	.	MAF_INRAE=4.167;MAF_USDA=1.639
NC_035086.1	19480695	.	G	T	.	.	MAF_INRAE=36.842
NC_035086.1	19480757	.	A	T	.	.	MAF_USDA=3.279
NC_035086.1	19480780	.	C	T	.	.	MAF_USDA=4.167
NC_035086.1	19480785	.	C	T	.	.	MAF_USDA=5.0
NC_035086.1	19480809	.	G	A	.	.	MAF_INRAE=2.532
NC_035086.1	19480836	.	A	C	.	.	MAF_INRAE=2.532
NC_035086.1	19480961	.	G	T	.	.	MAF_INRAE=26.582;MAF_USDA=26.471
NC_035086.1	19480967	.	C	T	.	.	MAF_INRAE=23.418;MAF_USDA=12.353
NC_035086.1	19480984	.	T	G	.	.	MAF_INRAE=26.582;MAF_USDA=43.75
NC_035086.1	19481001	.	G	T	.	.	MAF_USDA=3.279
NC_035086.1	19481035	.	G	T	.	.	MAF_USDA=1.639
NC_035086.1	19481056	.	G	A	.	.	MAF_USDA=3.279
NC_035086.1	19481297	.	C	T	.	.	MAF_INRAE=26.582;MAF_USDA=26.471
NC_035086.1	19481349	.	A	T	.	.	MAF_INRAE=26.582;MAF_USDA=25.294
NC_035086.1	19481392	.	A	T	.	.	MAF_INRAE=26.582;MAF_USDA=26.471
NC_035086.1	19481475	.	G	A	.	.	MAF_USDA=3.279
NC_035086.1	19481598	.	C	T	.	.	MAF_INRAE=5.0
NC_035086.1	19481653	.	C	G	.	.	MAF_INRAE=5.263;MAF_USDA=3.279
NC_035086.1	19481659	.	A	C	.	.	MAF_USDA=1.639
NC_035086.1	19481728	.	T	C	.	.	MAF_USDA=26.471
NC_035086.1	19481792	.	A	T	.	.	MAF_INRAE=22.785;MAF_USDA=10.588
NC_035086.1	19481824	.	A	C	.	.	MAF_INRAE=4.167;MAF_USDA=1.639
NC_035086.1	19481888	.	A	T	.	.	MAF_INRAE=2.532
NC_035086.1	19481909	.	G	A	.	.	MAF_INRAE=25.316;MAF_USDA=45.294
NC_035086.1	19481937	.	A	T	.	.	MAF_USDA=2.459
NC_035086.1	19481998	.	A	G	.	.	MAF_INRAE=17.722;MAF_USDA=8.824
NC_035086.1	19482014	.	G	A	.	.	MAF_USDA=1.639
NC_035086.1	19482021	.	C	G	.	.	MAF_USDA=15.294
NC_035086.1	19482036	.	G	A	.	.	MAF_USDA=2.459
NC_035086.1	19482057	.	G	A	.	.	MAF_USDA=1.639
NC_035086.1	19482061	.	C	G	.	.	MAF_USDA=10.588
NC_035086.1	19482126	.	C	A	.	.	MAF_USDA=6.471
NC_035086.1	19482202	.	G	A	.	.	MAF_USDA=1.639
NC_035086.1	19482263	.	G	A	.	.	MAF_USDA=1.639
NC_035086.1	19482321	.	G	A	.	.	MAF_INRAE=15.789;MAF_USDA=22.917
NC_035086.1	19482330	.	G	C	.	.	MAF_INRAE=26.582;MAF_USDA=18.235
NC_035086.1	19482410	.	G	A	.	.	MAF_INRAE=26.582;MAF_USDA=18.824
NC_035086.1	19482422	.	T	A	.	.	MAF_USDA=4.098
NC_035086.1	19482424	.	G	A	.	.	MAF_USDA=2.083
NC_035086.1	19482442	.	C	A	.	.	MAF_USDA=2.459
NC_035086.1	19482451	.	T	A	.	.	MAF_USDA=4.098
NC_035086.1	19482482	.	A	G	.	.	MAF_USDA=3.012
NC_035086.1	19482546	.	C	T	.	.	MAF_USDA=7.143
NC_035086.1	19482731	.	C	T	.	.	MAF_USDA=4.098
NC_035086.1	19482732	.	C	A	.	.	MAF_USDA=4.098
NC_035086.1	19482791	.	A	C	.	.	MAF_USDA=5.738
NC_035086.1	19482828	.	A	C	.	.	MAF_INRAE=23.333
NC_035086.1	19483171	.	C	T	.	.	MAF_USDA=7.377
NC_035086.1	19483375	.	T	C	.	.	MAF_INRAE=5.0
NC_035086.1	19483421	.	C	T	.	.	MAF_INRAE=22.152;MAF_USDA=11.765
NC_035086.1	19483510	.	C	A	.	.	MAF_INRAE=26.582;MAF_USDA=21.176
NC_035086.1	19483668	.	A	C	.	.	MAF_USDA=4.118
NC_035086.1	19483682	.	G	A	.	.	MAF_USDA=3.279
NC_035086.1	19483738	.	G	T	.	.	MAF_INRAE=12.025;MAF_USDA=5.294
NC_035086.1	19483745	.	T	C	.	.	MAF_USDA=10.417
NC_035086.1	19483868	.	G	A	.	.	MAF_INRAE=25.316;MAF_USDA=27.059
NC_035086.1	19483870	.	T	C	.	.	MAF_INRAE=17.5;MAF_USDA=14.118
NC_035086.1	19483873	.	A	C	.	.	MAF_USDA=3.279
NC_035086.1	19483877	.	A	G	.	.	MAF_USDA=3.279
NC_035086.1	19483882	.	C	G	.	.	MAF_USDA=3.279
NC_035086.1	19484147	.	C	A	.	.	MAF_USDA=4.706
NC_035086.1	19484226	.	G	A	.	.	MAF_USDA=1.639
NC_035086.1	19484260	.	G	A	.	.	MAF_USDA=4.098
NC_035086.1	19484351	.	C	A	.	.	MAF_INRAE=4.167;MAF_USDA=2.459
NC_035086.1	19484408	.	C	T	.	.	MAF_INRAE=26.582;MAF_USDA=19.412
NC_035086.1	19484453	.	G	A	.	.	MAF_USDA=1.639
NC_035086.1	19484542	.	T	G	.	.	MAF_INRAE=13.291;MAF_USDA=2.941
NC_035086.1	19484556	.	T	C	.	.	MAF_INRAE=26.582;MAF_USDA=25.882
NC_035086.1	19484580	.	G	A	.	.	MAF_INRAE=4.167;MAF_USDA=2.459
NC_035086.1	19484584	.	T	A	.	.	MAF_USDA=3.279
NC_035086.1	19484603	.	G	A	.	.	MAF_INRAE=23.418;MAF_USDA=10.0
NC_035086.1	19484739	.	A	G	.	.	MAF_USDA=5.0
NC_035086.1	19484743	.	C	T	.	.	MAF_USDA=5.0
NC_035086.1	19484830	.	G	T	.	.	MAF_INRAE=23.418;MAF_USDA=10.588
NC_035086.1	19484838	.	T	C	.	.	MAF_USDA=3.279
NC_035086.1	19484961	.	C	T	.	.	MAF_USDA=3.279
NC_035086.1	19485033	.	C	A	.	.	MAF_INRAE=23.418;MAF_USDA=14.118
NC_035086.1	19485274	.	T	A	.	.	MAF_INRAE=1.667
NC_035086.1	19485338	.	C	T	.	.	MAF_INRAE=4.167;MAF_USDA=1.639
NC_035086.1	19485378	.	C	T	.	.	MAF_INRAE=26.582;MAF_USDA=25.882
NC_035086.1	19485510	.	C	T	.	.	MAF_INRAE=47.468;MAF_USDA=24.706
NC_035086.1	19485681	.	C	T	.	.	MAF_INRAE=22.785;MAF_USDA=14.286
NC_035086.1	19485867	.	G	A	.	.	MAF_INRAE=11.392
NC_035086.1	19485905	.	T	A	.	.	MAF_INRAE=5.263;MAF_USDA=7.377
NC_035086.1	19486004	.	G	C	.	.	MAF_INRAE=25.316;MAF_USDA=22.131
NC_035086.1	19486005	.	C	G	.	.	MAF_USDA=4.918
NC_035086.1	19486033	.	T	C	.	.	MAF_INRAE=43.671;MAF_USDA=31.765
NC_035086.1	19486074	.	T	G	.	.	MAF_INRAE=15.823;MAF_USDA=17.213
NC_035086.1	19486223	.	G	A	.	.	MAF_USDA=5.882
NC_035086.1	19486230	.	C	T	.	.	MAF_USDA=5.294
NC_035086.1	19486881	.	A	C	.	.	MAF_USDA=3.279
NC_035086.1	19486904	.	G	A	.	.	MAF_INRAE=4.167;MAF_USDA=1.639
NC_035086.1	19486921	.	C	A	.	.	MAF_USDA=4.918
NC_035086.1	19486945	.	A	T	.	.	MAF_USDA=17.213
NC_035086.1	19486946	.	G	T	.	.	MAF_INRAE=17.5;MAF_USDA=17.213
NC_035086.1	19486947	.	T	A	.	.	MAF_USDA=17.213
NC_035086.1	19486948	.	A	C	.	.	MAF_USDA=17.213
NC_035086.1	19486958	.	T	C	.	.	MAF_INRAE=7.5;MAF_USDA=5.738
NC_035086.1	19486979	.	G	T	.	.	MAF_USDA=4.918
NC_035086.1	19487091	.	C	T	.	.	MAF_USDA=8.197
NC_035086.1	19487168	.	C	T	.	.	MAF_INRAE=7.5;MAF_USDA=5.294
NC_035086.1	19487230	.	T	A	.	.	MAF_INRAE=7.5;MAF_USDA=6.557
NC_035086.1	19487248	.	G	A	.	.	MAF_INRAE=18.987;MAF_USDA=31.176
NC_035086.1	19487298	.	A	G	.	.	MAF_USDA=14.706
NC_035086.1	19487361	.	A	C	.	.	MAF_INRAE=18.987;MAF_USDA=31.176
NC_035086.1	19487398	.	T	C	.	.	MAF_USDA=1.639
NC_035086.1	19487418	.	T	C	.	.	MAF_USDA=1.639
NC_035086.1	19487470	.	G	A	.	.	MAF_INRAE=17.5;MAF_USDA=23.77
NC_035086.1	19487664	.	C	G	.	.	MAF_USDA=1.639
NC_035086.1	19487946	.	T	C	.	.	MAF_INRAE=12.5;MAF_USDA=29.508
NC_035086.1	19487974	.	G	A	.	.	MAF_USDA=1.639
NC_035086.1	19488017	.	T	C	.	.	MAF_USDA=3.279
NC_035086.1	19488043	.	C	T	.	.	MAF_INRAE=7.5;MAF_USDA=7.377
NC_035086.1	19488141	.	C	A	.	.	MAF_USDA=2.459
NC_035086.1	19488227	.	A	C	.	.	MAF_USDA=4.918
NC_035086.1	19488276	.	G	A	.	.	MAF_INRAE=22.785;MAF_USDA=48.235
NC_035086.1	19488576	.	C	T	.	.	MAF_USDA=4.918
NC_035086.1	19488688	.	G	A	.	.	MAF_USDA=3.279
NC_035086.1	19488737	.	G	A	.	.	MAF_INRAE=7.5;MAF_USDA=7.377
NC_035086.1	19488839	.	A	G	.	.	MAF_INRAE=7.5;MAF_USDA=6.557
NC_035086.1	19488930	.	A	C	.	.	MAF_INRAE=41.139;MAF_USDA=46.471
NC_035086.1	19489143	.	C	T	.	.	MAF_USDA=1.639
NC_035086.1	19489144	.	G	A	.	.	MAF_INRAE=7.5;MAF_USDA=8.197
NC_035086.1	19489238	.	A	G	.	.	MAF_USDA=7.377
NC_035086.1	19489244	.	C	A	.	.	MAF_INRAE=23.418;MAF_USDA=12.941
NC_035086.1	19489292	.	C	A	.	.	MAF_USDA=4.918
NC_035086.1	19489357	.	T	A	.	.	MAF_INRAE=10.833;MAF_USDA=4.098
NC_035086.1	19489397	.	C	A	.	.	MAF_USDA=15.476
NC_035086.1	19489439	.	T	G	.	.	MAF_INRAE=6.667;MAF_USDA=6.557
NC_035086.1	19489464	.	G	T	.	.	MAF_USDA=3.279
NC_035086.1	19489512	.	A	C	.	.	MAF_INRAE=5.0;MAF_USDA=2.941
NC_035086.1	19489543	.	T	A	.	.	MAF_USDA=10.417
NC_035086.1	19489599	.	A	C	.	.	MAF_INRAE=15.789;MAF_USDA=14.583
NC_035086.1	19489625	.	T	A	.	.	MAF_INRAE=37.975;MAF_USDA=44.118
NC_035086.1	19489644	.	G	A	.	.	MAF_USDA=7.377
NC_035086.1	19489697	.	T	G	.	.	MAF_INRAE=5.0;MAF_USDA=2.941
NC_035086.1	19489761	.	A	G	.	.	MAF_INRAE=28.481;MAF_USDA=42.353
NC_035086.1	19489792	.	A	C	.	.	MAF_INRAE=7.5;MAF_USDA=7.377
NC_035086.1	19489856	.	C	T	.	.	MAF_USDA=5.0
NC_035086.1	19489930	.	A	G	.	.	MAF_INRAE=37.975;MAF_USDA=42.262
NC_035086.1	19489933	.	T	C	.	.	MAF_USDA=3.333
NC_035086.1	19489971	.	A	T	.	.	MAF_INRAE=15.789;MAF_USDA=20.833
NC_035086.1	19489973	.	A	T	.	.	MAF_USDA=50.0
NC_035086.1	19491488	.	A	G	.	.	MAF_INRAE=7.5;MAF_USDA=4.237
NC_035086.1	19491492	.	G	C	.	.	MAF_USDA=4.237
NC_035086.1	19491496	.	G	A	.	.	MAF_INRAE=7.5;MAF_USDA=5.833
NC_035086.1	19491497	.	A	G	.	.	MAF_USDA=4.167
NC_035086.1	19491503	.	G	A	.	.	MAF_USDA=2.459
NC_035086.1	19491507	.	G	A	.	.	MAF_INRAE=7.5;MAF_USDA=4.098
NC_035086.1	19491542	.	A	G	.	.	MAF_USDA=10.656
NC_035086.1	19491573	.	T	G	.	.	MAF_USDA=20.492
NC_035086.1	19491577	.	C	T	.	.	MAF_USDA=14.754
NC_035086.1	19491578	.	A	G	.	.	MAF_USDA=15.574
NC_035086.1	19491601	.	C	T	.	.	MAF_USDA=18.852
NC_035086.1	19491603	.	C	G	.	.	MAF_INRAE=15.789;MAF_USDA=14.583
NC_035086.1	19491605	.	C	A	.	.	MAF_USDA=18.033
NC_035086.1	19491611	.	T	C	.	.	MAF_USDA=19.672
NC_035086.1	19491616	.	C	A	.	.	MAF_INRAE=7.5
NC_035086.1	19491637	.	C	T	.	.	MAF_INRAE=4.167;MAF_USDA=2.353
NC_035086.1	19491643	.	G	A	.	.	MAF_USDA=17.647
NC_035086.1	19491646	.	G	T	.	.	MAF_USDA=18.852
NC_035086.1	19491652	.	A	C	.	.	MAF_USDA=2.459
NC_035086.1	19491656	.	G	A	.	.	MAF_USDA=18.033
NC_035086.1	19491657	.	C	G	.	.	MAF_INRAE=41.667;MAF_USDA=37.647
NC_035086.1	19491683	.	C	A	.	.	MAF_USDA=4.918
NC_035086.1	19491684	.	A	G	.	.	MAF_USDA=4.118
NC_035086.1	19491734	.	G	A	.	.	MAF_INRAE=42.5;MAF_USDA=36.471
NC_035086.1	19491763	.	A	G	.	.	MAF_USDA=6.557
NC_035086.1	19491766	.	G	T	.	.	MAF_USDA=17.213
NC_035086.1	19491770	.	A	G	.	.	MAF_USDA=5.738
NC_035086.1	19491771	.	T	C	.	.	MAF_USDA=7.377
NC_035086.1	19491797	.	A	G	.	.	MAF_USDA=2.459
NC_035086.1	19491802	.	C	T	.	.	MAF_USDA=9.412
NC_035086.1	19491807	.	A	T	.	.	MAF_USDA=6.557
NC_035086.1	19491816	.	G	T	.	.	MAF_USDA=11.176
NC_035086.1	19491821	.	C	T	.	.	MAF_INRAE=18.354;MAF_USDA=10.588
NC_035086.1	19491823	.	G	T	.	.	MAF_USDA=4.098
NC_035086.1	19491837	.	T	C	.	.	MAF_USDA=9.836
NC_035086.1	19491843	.	C	T	.	.	MAF_USDA=11.176
NC_035086.1	19491854	.	T	C	.	.	MAF_INRAE=7.5;MAF_USDA=15.294
NC_035086.1	19491855	.	A	T	.	.	MAF_USDA=8.197
NC_035086.1	19491856	.	G	A	.	.	MAF_USDA=9.016
NC_035086.1	19491886	.	G	A	.	.	MAF_INRAE=12.025;MAF_USDA=14.754
NC_035086.1	19491993	.	A	G	.	.	MAF_INRAE=7.5;MAF_USDA=6.557
NC_035086.1	19492021	.	C	A	.	.	MAF_INRAE=5.0;MAF_USDA=1.639
NC_035086.1	19492093	.	T	G	.	.	MAF_INRAE=7.5;MAF_USDA=12.295
NC_035086.1	19492173	.	C	A	.	.	MAF_INRAE=13.291;MAF_USDA=5.294
NC_035086.1	19492188	.	T	A	.	.	MAF_INRAE=7.5;MAF_USDA=6.557
NC_035086.1	19492352	.	A	T	.	.	MAF_USDA=4.098
NC_035086.1	19492405	.	A	T	.	.	MAF_INRAE=5.0;MAF_USDA=2.941
NC_035086.1	19492453	.	A	G	.	.	MAF_INRAE=7.5;MAF_USDA=7.377
NC_035086.1	19492589	.	A	G	.	.	MAF_USDA=15.294
NC_035086.1	19492618	.	C	G	.	.	MAF_INRAE=28.481;MAF_USDA=43.529
NC_035086.1	19492634	.	C	T	.	.	MAF_INRAE=2.532
NC_035086.1	19492651	.	T	G	.	.	MAF_INRAE=12.025;MAF_USDA=12.295
NC_035086.1	19492710	.	A	G	.	.	MAF_INRAE=28.481;MAF_USDA=41.765
NC_035086.1	19492712	.	C	T	.	.	MAF_USDA=45.294
NC_035086.1	19492735	.	T	C	.	.	MAF_INRAE=6.667;MAF_USDA=5.738
NC_035086.1	19492742	.	C	T	.	.	MAF_INRAE=7.5;MAF_USDA=6.557
NC_035086.1	19492826	.	T	C	.	.	MAF_USDA=4.167
NC_035086.1	19492850	.	A	T	.	.	MAF_INRAE=7.5
NC_035086.1	19492851	.	A	G	.	.	MAF_INRAE=7.5
NC_035086.1	19492852	.	A	T	.	.	MAF_INRAE=7.5
NC_035086.1	19492854	.	A	T	.	.	MAF_INRAE=7.5
NC_035086.1	19492860	.	A	T	.	.	MAF_INRAE=12.5
NC_035086.1	19492865	.	A	C	.	.	MAF_INRAE=7.5
NC_035086.1	19492913	.	A	T	.	.	MAF_INRAE=13.291;MAF_USDA=17.857
NC_035086.1	19492932	.	G	C	.	.	MAF_INRAE=12.5;MAF_USDA=8.235
NC_035086.1	19493042	.	C	T	.	.	MAF_INRAE=12.658;MAF_USDA=5.882
NC_035086.1	19493106	.	T	C	.	.	MAF_INRAE=27.848;MAF_USDA=40.0
NC_035086.1	19493117	.	A	T	.	.	MAF_INRAE=37.342;MAF_USDA=49.412
NC_035086.1	19493157	.	T	C	.	.	MAF_INRAE=7.5;MAF_USDA=6.667
NC_035086.1	19493178	.	A	G	.	.	MAF_INRAE=7.5;MAF_USDA=6.667
NC_035086.1	19493257	.	C	T	.	.	MAF_INRAE=4.167;MAF_USDA=4.118
NC_035086.1	19493405	.	C	A	.	.	MAF_INRAE=2.532
NC_035086.1	19493412	.	T	C	.	.	MAF_INRAE=7.5;MAF_USDA=6.557
NC_035086.1	19493413	.	A	T	.	.	MAF_INRAE=11.667;MAF_USDA=4.098
NC_035086.1	19493693	.	T	C	.	.	MAF_INRAE=15.789;MAF_USDA=16.667
NC_035086.1	19493700	.	C	T	.	.	MAF_INRAE=7.5
NC_035086.1	19493795	.	C	T	.	.	MAF_INRAE=37.342;MAF_USDA=25.882
NC_035086.1	19493823	.	C	A	.	.	MAF_USDA=2.459
NC_035086.1	19493846	.	G	A	.	.	MAF_USDA=1.639
NC_035086.1	19493959	.	G	T	.	.	MAF_INRAE=28.481;MAF_USDA=43.75
NC_035086.1	19494007	.	T	A	.	.	MAF_USDA=2.459
NC_035086.1	19494071	.	G	A	.	.	MAF_USDA=1.639
NC_035086.1	19494083	.	T	C	.	.	MAF_INRAE=29.114;MAF_USDA=37.647
NC_035086.1	19494085	.	A	C	.	.	MAF_USDA=2.459
NC_035086.1	19494111	.	T	G	.	.	MAF_USDA=10.119
NC_035086.1	19494224	.	T	A	.	.	MAF_USDA=22.353
NC_035086.1	19494331	.	C	T	.	.	MAF_INRAE=15.19;MAF_USDA=8.235
NC_035086.1	19494364	.	A	G	.	.	MAF_INRAE=12.025;MAF_USDA=13.115
NC_035086.1	19494435	.	C	A	.	.	MAF_INRAE=12.5;MAF_USDA=2.459
NC_035086.1	19494512	.	T	G	.	.	MAF_INRAE=43.038;MAF_USDA=34.706
NC_035086.1	19494574	.	T	C	.	.	MAF_USDA=10.588
NC_035086.1	19494597	.	C	T	.	.	MAF_USDA=2.459
NC_035086.1	19494604	.	G	T	.	.	MAF_INRAE=24.684;MAF_USDA=13.529
NC_035086.1	19494693	.	T	C	.	.	MAF_INRAE=28.481;MAF_USDA=17.647
NC_035086.1	19494708	.	C	T	.	.	MAF_USDA=1.639
NC_035086.1	19494814	.	C	T	.	.	MAF_INRAE=7.5;MAF_USDA=7.377
NC_035086.1	19494864	.	C	T	.	.	MAF_USDA=7.059
NC_035086.1	19494873	.	T	G	.	.	MAF_INRAE=28.481;MAF_USDA=43.529
NC_035086.1	19494874	.	C	T	.	.	MAF_USDA=10.0
NC_035086.1	19494959	.	A	C	.	.	MAF_INRAE=7.5;MAF_USDA=7.377
NC_035086.1	19494991	.	T	C	.	.	MAF_USDA=6.557
NC_035086.1	19494993	.	T	G	.	.	MAF_INRAE=10.526;MAF_USDA=8.235
NC_035086.1	19495017	.	T	C	.	.	MAF_INRAE=2.532
NC_035086.1	19495103	.	G	A	.	.	MAF_INRAE=12.025;MAF_USDA=13.934
NC_035086.1	19495146	.	C	G	.	.	MAF_INRAE=14.557;MAF_USDA=13.115
NC_035086.1	19495151	.	C	T	.	.	MAF_INRAE=12.025;MAF_USDA=13.115
NC_035086.1	19495188	.	A	C	.	.	MAF_INRAE=28.481;MAF_USDA=39.412
NC_035086.1	19495314	.	T	A	.	.	MAF_USDA=1.639
NC_035086.1	19495329	.	T	A	.	.	MAF_USDA=1.639
NC_035086.1	19495367	.	A	T	.	.	MAF_INRAE=28.481;MAF_USDA=15.882
NC_035086.1	19495454	.	C	A	.	.	MAF_INRAE=5.0;MAF_USDA=1.667
NC_035086.1	19495469	.	G	T	.	.	MAF_INRAE=28.481;MAF_USDA=16.667
NC_035086.1	19495775	.	G	T	.	.	MAF_INRAE=13.291;MAF_USDA=2.976
NC_035086.1	19495808	.	T	G	.	.	MAF_INRAE=28.481;MAF_USDA=38.69
NC_035086.1	19495936	.	T	G	.	.	MAF_INRAE=27.848;MAF_USDA=16.667
NC_035086.1	19495950	.	G	T	.	.	MAF_INRAE=2.532
NC_035086.1	19495966	.	G	A	.	.	MAF_USDA=2.5
NC_035086.1	19495969	.	T	C	.	.	MAF_INRAE=27.848;MAF_USDA=16.667
NC_035086.1	19496114	.	G	A	.	.	MAF_USDA=3.279
NC_035086.1	19496164	.	G	A	.	.	MAF_INRAE=28.481;MAF_USDA=16.471
NC_035086.1	19496243	.	A	T	.	.	MAF_USDA=1.639
NC_035086.1	19496265	.	T	G	.	.	MAF_INRAE=28.481;MAF_USDA=16.471
NC_035086.1	19496304	.	T	G	.	.	MAF_INRAE=28.481;MAF_USDA=15.294
NC_035086.1	19496308	.	C	A	.	.	MAF_USDA=1.639
NC_035086.1	19496323	.	C	G	.	.	MAF_INRAE=28.481;MAF_USDA=16.471
NC_035086.1	19496327	.	C	T	.	.	MAF_INRAE=24.167;MAF_USDA=16.471
NC_035086.1	19496525	.	C	G	.	.	MAF_USDA=2.459
NC_035086.1	19496591	.	C	G	.	.	MAF_INRAE=15.19;MAF_USDA=8.235
NC_035086.1	19496615	.	T	G	.	.	MAF_USDA=1.639
NC_035086.1	19496914	.	C	T	.	.	MAF_INRAE=12.025;MAF_USDA=23.77
NC_035086.1	19496956	.	C	T	.	.	MAF_INRAE=2.532;MAF_USDA=1.639
NC_035086.1	19497168	.	A	T	.	.	MAF_INRAE=12.025;MAF_USDA=22.951
NC_035086.1	19497201	.	G	A	.	.	MAF_INRAE=12.5
NC_035086.1	19497214	.	T	A	.	.	MAF_USDA=3.333
NC_035086.1	19497279	.	T	G	.	.	MAF_USDA=4.167
NC_035086.1	19497290	.	T	C	.	.	MAF_USDA=3.333
NC_035086.1	19497291	.	A	T	.	.	MAF_USDA=3.333
NC_035086.1	19497385	.	A	C	.	.	MAF_INRAE=14.557;MAF_USDA=4.706
NC_035086.1	19497437	.	G	T	.	.	MAF_INRAE=7.5
NC_035086.1	19497470	.	A	G	.	.	MAF_USDA=4.706
NC_035086.1	19497489	.	C	T	.	.	MAF_USDA=1.639
NC_035086.1	19497525	.	C	T	.	.	MAF_INRAE=2.532
NC_035086.1	19497535	.	C	A	.	.	MAF_INRAE=24.051;MAF_USDA=30.588
NC_035086.1	19497540	.	G	A	.	.	MAF_INRAE=7.5;MAF_USDA=4.918
NC_035086.1	19497616	.	C	T	.	.	MAF_USDA=1.639
NC_035086.1	19497636	.	A	G	.	.	MAF_USDA=17.059
NC_035086.1	19497686	.	T	A	.	.	MAF_USDA=2.459
NC_035086.1	19497695	.	G	A	.	.	MAF_USDA=4.167
NC_035086.1	19497751	.	C	T	.	.	MAF_USDA=3.279
NC_035086.1	19497759	.	C	T	.	.	MAF_USDA=3.279
NC_035086.1	19497782	.	C	T	.	.	MAF_USDA=1.639
NC_035086.1	19497792	.	G	C	.	.	MAF_INRAE=5.0;MAF_USDA=2.459
NC_035086.1	19497831	.	A	T	.	.	MAF_INRAE=12.5;MAF_USDA=5.294
NC_035086.1	19497868	.	T	G	.	.	MAF_USDA=2.459
NC_035086.1	19497921	.	C	A	.	.	MAF_USDA=1.639
NC_035086.1	19498073	.	C	A	.	.	MAF_INRAE=12.5;MAF_USDA=5.294
NC_035086.1	19498083	.	T	G	.	.	MAF_INRAE=12.5;MAF_USDA=5.294
NC_035086.1	19498122	.	G	A	.	.	MAF_USDA=4.118
NC_035086.1	19498193	.	G	A	.	.	MAF_USDA=8.235
NC_035086.1	19498268	.	G	A	.	.	MAF_INRAE=13.924;MAF_USDA=15.294
NC_035086.1	19498284	.	G	C	.	.	MAF_USDA=5.738
NC_035086.1	19498392	.	T	G	.	.	MAF_INRAE=13.924;MAF_USDA=5.882
NC_035086.1	19498409	.	G	A	.	.	MAF_INRAE=5.0;MAF_USDA=1.639
NC_035086.1	19498528	.	C	T	.	.	MAF_INRAE=12.5;MAF_USDA=4.706
NC_035086.1	19498540	.	C	T	.	.	MAF_INRAE=4.167
NC_035086.1	19498774	.	T	G	.	.	MAF_INRAE=14.557;MAF_USDA=25.882
NC_035086.1	19498782	.	C	A	.	.	MAF_USDA=1.639
NC_035086.1	19498795	.	G	T	.	.	MAF_INRAE=12.5;MAF_USDA=5.294
NC_035086.1	19498815	.	G	A	.	.	MAF_INRAE=12.5;MAF_USDA=5.294
NC_035086.1	19498905	.	G	A	.	.	MAF_USDA=2.459
NC_035086.1	19498929	.	G	A	.	.	MAF_INRAE=12.5;MAF_USDA=5.357
NC_035086.1	19499005	.	A	C	.	.	MAF_INRAE=12.5;MAF_USDA=3.529
NC_035086.1	19499154	.	A	G	.	.	MAF_INRAE=15.19;MAF_USDA=8.235
NC_035086.1	19499222	.	C	T	.	.	MAF_USDA=4.118
NC_035086.1	19499256	.	A	T	.	.	MAF_USDA=10.417
NC_035086.1	19499464	.	T	C	.	.	MAF_USDA=1.639
NC_035086.1	19499574	.	C	T	.	.	MAF_INRAE=2.532;MAF_USDA=8.235
NC_035086.1	19499597	.	A	G	.	.	MAF_INRAE=2.532
NC_035086.1	19499630	.	G	A	.	.	MAF_INRAE=5.0;MAF_USDA=2.459
NC_035086.1	19499679	.	C	T	.	.	MAF_INRAE=2.532
NC_035086.1	19499685	.	T	G	.	.	MAF_USDA=7.647
NC_035086.1	19499767	.	T	C	.	.	MAF_INRAE=2.532
NC_035086.1	19499780	.	C	A	.	.	MAF_USDA=2.459
NC_035086.1	19499838	.	G	A	.	.	MAF_INRAE=13.291;MAF_USDA=8.235
NC_035086.1	19499856	.	C	T	.	.	MAF_USDA=1.639
NC_035086.1	19499873	.	A	C	.	.	MAF_INRAE=2.532
NC_035086.1	19499920	.	C	T	.	.	MAF_USDA=3.279
NC_035086.1	19499937	.	G	T	.	.	MAF_INRAE=2.532
NC_035086.1	19499968	.	G	T	.	.	MAF_USDA=1.639
NC_035086.1	19500012	.	T	A	.	.	MAF_USDA=4.098
NC_035086.1	19500025	.	A	T	.	.	MAF_USDA=1.639
NC_035086.1	19500045	.	A	G	.	.	MAF_USDA=2.459
NC_035086.1	19500224	.	C	A	.	.	MAF_INRAE=5.0;MAF_USDA=2.459
NC_035086.1	19500315	.	G	T	.	.	MAF_INRAE=14.557;MAF_USDA=19.672
NC_035086.1	19500350	.	A	C	.	.	MAF_INRAE=7.5
NC_035086.1	19500436	.	T	C	.	.	MAF_USDA=4.918
NC_035086.1	19500492	.	T	A	.	.	MAF_INRAE=13.924;MAF_USDA=18.033
NC_035086.1	19500495	.	C	A	.	.	MAF_INRAE=5.263
NC_035086.1	19500688	.	G	A	.	.	MAF_INRAE=7.5;MAF_USDA=5.738
NC_035086.1	19500707	.	G	T	.	.	MAF_USDA=1.639
NC_035086.1	19500718	.	C	A	.	.	MAF_USDA=7.647
NC_035086.1	19500800	.	G	T	.	.	MAF_INRAE=12.025;MAF_USDA=14.754
NC_035086.1	19500945	.	A	G	.	.	MAF_INRAE=13.291;MAF_USDA=2.941
NC_035086.1	19501161	.	G	T	.	.	MAF_USDA=10.417
NC_035086.1	19501206	.	C	G	.	.	MAF_INRAE=11.667;MAF_USDA=4.098
NC_035086.1	19501250	.	G	A	.	.	MAF_USDA=4.167
NC_035086.1	19501291	.	T	A	.	.	MAF_INRAE=4.167
NC_035086.1	19501292	.	T	A	.	.	MAF_INRAE=16.456
NC_035086.1	19501325	.	G	A	.	.	MAF_INRAE=7.5
NC_035086.1	19501470	.	A	C	.	.	MAF_INRAE=21.053;MAF_USDA=2.083
NC_035086.1	19501640	.	A	T	.	.	MAF_INRAE=15.789;MAF_USDA=14.583
NC_035086.1	19501741	.	A	G	.	.	MAF_INRAE=30.833;MAF_USDA=14.583
NC_035086.1	19501775	.	G	A	.	.	MAF_USDA=1.667
NC_035086.1	19501877	.	G	T	.	.	MAF_INRAE=12.5;MAF_USDA=2.459
NC_035086.1	19502016	.	A	C	.	.	MAF_USDA=1.639
NC_035086.1	19502034	.	C	T	.	.	MAF_USDA=4.098
NC_035086.1	19502158	.	C	A	.	.	MAF_USDA=1.639
NC_035086.1	19502243	.	A	G	.	.	MAF_USDA=1.639
NC_035086.1	19502263	.	C	A	.	.	MAF_USDA=1.639
NC_035086.1	19502359	.	G	A	.	.	MAF_USDA=2.459
NC_035086.1	19502546	.	A	C	.	.	MAF_USDA=1.639
NC_035086.1	19502549	.	A	G	.	.	MAF_USDA=1.639
NC_035086.1	19502556	.	T	C	.	.	MAF_USDA=4.098
NC_035086.1	19502563	.	C	T	.	.	MAF_USDA=1.639
NC_035086.1	19502564	.	A	G	.	.	MAF_USDA=1.639
NC_035086.1	19502798	.	A	C	.	.	MAF_USDA=2.459
NC_035086.1	19502865	.	A	T	.	.	MAF_USDA=3.279
NC_035086.1	19502901	.	T	C	.	.	MAF_USDA=4.167
NC_035086.1	19502970	.	G	A	.	.	MAF_INRAE=17.5;MAF_USDA=8.235
NC_035086.1	19503082	.	G	A	.	.	MAF_USDA=1.639
NC_035086.1	19503147	.	C	T	.	.	MAF_INRAE=30.833;MAF_USDA=11.176
NC_035086.1	19503230	.	G	T	.	.	MAF_USDA=4.167
NC_035086.1	19503321	.	A	G	.	.	MAF_INRAE=36.076;MAF_USDA=37.059
NC_035086.1	19503356	.	A	C	.	.	MAF_INRAE=15.789;MAF_USDA=12.941
NC_035086.1	19503424	.	C	G	.	.	MAF_INRAE=27.848;MAF_USDA=15.294
NC_035086.1	19503455	.	T	G	.	.	MAF_USDA=10.0
NC_035086.1	19503476	.	G	T	.	.	MAF_INRAE=12.658;MAF_USDA=18.033
NC_035086.1	19503555	.	A	C	.	.	MAF_INRAE=7.5;MAF_USDA=6.557
NC_035086.1	19503638	.	T	C	.	.	MAF_INRAE=36.709;MAF_USDA=29.412
NC_035086.1	19503670	.	CCCACCTTTACTGC	CCCACCTTTACTGA	.	.	MAF_USDA=39.583
NC_035086.1	19503764	.	C	T	.	.	MAF_INRAE=2.532
NC_035086.1	19503781	.	T	C	.	.	MAF_INRAE=13.291;MAF_USDA=10.0
NC_035086.1	19503873	.	A	C	.	.	MAF_USDA=4.918
NC_035086.1	19503889	.	A	G	.	.	MAF_USDA=4.167
NC_035086.1	19503957	.	A	T	.	.	MAF_USDA=4.167
NC_035086.1	19503985	.	T	G	.	.	MAF_USDA=1.667
NC_035086.1	19504131	.	T	C	.	.	MAF_USDA=5.0
NC_035086.1	19504141	.	A	C	.	.	MAF_USDA=1.667
NC_035086.1	19504247	.	C	T	.	.	MAF_USDA=4.167
NC_035086.1	19504255	.	T	G	.	.	MAF_INRAE=5.263;MAF_USDA=1.639
NC_035086.1	19504389	.	A	G	.	.	MAF_USDA=12.941
NC_035086.1	19504454	.	A	C	.	.	MAF_INRAE=15.823;MAF_USDA=18.033
NC_035086.1	19504558	.	T	C	.	.	MAF_USDA=3.279
NC_035086.1	19504568	.	T	C	.	.	MAF_USDA=10.0
NC_035086.1	19504623	.	C	T	.	.	MAF_USDA=2.459
NC_035086.1	19504644	.	T	G	.	.	MAF_INRAE=13.924;MAF_USDA=4.118
NC_035086.1	19504712	.	G	A	.	.	MAF_INRAE=39.873;MAF_USDA=49.412
NC_035086.1	19504833	.	C	T	.	.	MAF_USDA=8.235
NC_035086.1	19504881	.	T	C	.	.	MAF_USDA=3.279
NC_035086.1	19504943	.	G	A	.	.	MAF_USDA=6.25
NC_035086.1	19504944	.	C	T	.	.	MAF_USDA=1.639
NC_035086.1	19504951	.	G	A	.	.	MAF_INRAE=13.924;MAF_USDA=4.118
NC_035086.1	19505032	.	C	T	.	.	MAF_USDA=4.098
NC_035086.1	19505047	.	C	T	.	.	MAF_USDA=1.639
NC_035086.1	19505051	.	A	G	.	.	MAF_USDA=4.098
NC_035086.1	19505058	.	G	A	.	.	MAF_INRAE=7.5
NC_035086.1	19505088	.	G	T	.	.	MAF_INRAE=22.785
NC_035086.1	19505218	.	G	A	.	.	MAF_INRAE=23.418;MAF_USDA=12.941
NC_035086.1	19505246	.	A	C	.	.	MAF_USDA=5.738
NC_035086.1	19505326	.	G	C	.	.	MAF_USDA=6.557
NC_035086.1	19505530	.	G	A	.	.	MAF_INRAE=23.418;MAF_USDA=12.941
NC_035086.1	19505545	.	C	T	.	.	MAF_INRAE=24.167;MAF_USDA=5.738
NC_035086.1	19505562	.	C	T	.	.	MAF_USDA=8.824
NC_035086.1	19505608	.	C	G	.	.	MAF_USDA=1.639
NC_035086.1	19505645	.	T	A	.	.	MAF_INRAE=27.848;MAF_USDA=16.471
NC_035086.1	19505651	.	C	G	.	.	MAF_USDA=4.918
NC_035086.1	19505652	.	T	C	.	.	MAF_USDA=3.279
NC_035086.1	19505653	.	G	A	.	.	MAF_USDA=4.918
NC_035086.1	19505654	.	G	C	.	.	MAF_USDA=4.918
NC_035086.1	19505662	.	T	C	.	.	MAF_USDA=5.738
NC_035086.1	19505663	.	G	A	.	.	MAF_USDA=4.918
NC_035086.1	19505664	.	T	A	.	.	MAF_USDA=1.639
NC_035086.1	19505753	.	C	T	.	.	MAF_USDA=2.459
NC_035086.1	19505810	.	G	A	.	.	MAF_INRAE=13.291;MAF_USDA=12.941
NC_035086.1	19505968	.	A	T	.	.	MAF_INRAE=13.924;MAF_USDA=19.167
NC_035086.1	19505983	.	T	C	.	.	MAF_INRAE=24.684;MAF_USDA=14.286
NC_035086.1	19506111	.	C	T	.	.	MAF_INRAE=31.667;MAF_USDA=21.176
NC_035086.1	19506179	.	C	G	.	.	MAF_INRAE=28.481;MAF_USDA=16.471
NC_035086.1	19506189	.	C	G	.	.	MAF_INRAE=13.924;MAF_USDA=4.118
NC_035086.1	19506523	.	T	A	.	.	MAF_INRAE=7.5
NC_035086.1	19506549	.	T	C	.	.	MAF_INRAE=6.329;MAF_USDA=14.583
NC_035086.1	19506551	.	C	G	.	.	MAF_USDA=3.279
NC_035086.1	19506579	.	T	G	.	.	MAF_USDA=4.918
NC_035086.1	19506606	.	A	T	.	.	MAF_INRAE=13.924;MAF_USDA=18.852
NC_035086.1	19506632	.	G	T	.	.	MAF_USDA=1.639
NC_035086.1	19506707	.	G	A	.	.	MAF_INRAE=28.481;MAF_USDA=16.471
NC_035086.1	19506781	.	C	A	.	.	MAF_USDA=1.639
NC_035086.1	19506805	.	A	G	.	.	MAF_USDA=4.098
NC_035086.1	19507005	.	C	A	.	.	MAF_INRAE=11.392;MAF_USDA=13.934
NC_035086.1	19507071	.	C	T	.	.	MAF_INRAE=23.333;MAF_USDA=9.412
NC_035086.1	19507311	.	T	C	.	.	MAF_INRAE=11.667;MAF_USDA=3.279
NC_035086.1	19507315	.	A	T	.	.	MAF_INRAE=13.924;MAF_USDA=17.213
NC_035086.1	19507464	.	A	G	.	.	MAF_USDA=1.639
NC_035086.1	19507708	.	A	C	.	.	MAF_INRAE=18.333;MAF_USDA=15.294
NC_035086.1	19507750	.	C	T	.	.	MAF_INRAE=18.333;MAF_USDA=11.765
NC_035086.1	19507850	.	T	C	.	.	MAF_USDA=2.459
NC_035086.1	19507987	.	A	T	.	.	MAF_INRAE=13.291;MAF_USDA=18.033
NC_035086.1	19507996	.	A	T	.	.	MAF_USDA=2.459
NC_035086.1	19507997	.	T	A	.	.	MAF_USDA=4.918
NC_035086.1	19508111	.	T	A	.	.	MAF_USDA=2.459
NC_035086.1	19508189	.	T	C	.	.	MAF_INRAE=5.0
NC_035086.1	19508225	.	A	G	.	.	MAF_USDA=3.279
NC_035086.1	19508537	.	A	T	.	.	MAF_USDA=10.656
NC_035086.1	19508571	.	A	T	.	.	MAF_USDA=1.639
NC_035086.1	19508621	.	T	A	.	.	MAF_INRAE=24.684;MAF_USDA=14.706
NC_035086.1	19508631	.	G	C	.	.	MAF_INRAE=24.684;MAF_USDA=14.706
NC_035086.1	19508632	.	T	G	.	.	MAF_INRAE=46.667;MAF_USDA=32.353
NC_035086.1	19508633	.	A	C	.	.	MAF_INRAE=19.167;MAF_USDA=14.706
NC_035086.1	19508634	.	G	T	.	.	MAF_USDA=4.918
NC_035086.1	19508750	.	C	T	.	.	MAF_USDA=4.167
NC_035086.1	19508769	.	G	A	.	.	MAF_INRAE=11.392;MAF_USDA=13.934
NC_035086.1	19508821	.	A	T	.	.	MAF_INRAE=13.924;MAF_USDA=4.706
NC_035086.1	19508908	.	A	C	.	.	MAF_INRAE=27.848;MAF_USDA=15.882
NC_035086.1	19508928	.	A	G	.	.	MAF_INRAE=32.5;MAF_USDA=17.647
NC_035086.1	19508980	.	T	G	.	.	MAF_INRAE=35.833;MAF_USDA=17.059
NC_035086.1	19508982	.	T	C	.	.	MAF_INRAE=46.667;MAF_USDA=25.294
NC_035086.1	19508983	.	T	G	.	.	MAF_INRAE=15.0;MAF_USDA=20.0
NC_035086.1	19509020	.	T	A	.	.	MAF_INRAE=13.924;MAF_USDA=20.0
NC_035086.1	19509033	.	A	T	.	.	MAF_USDA=1.639
NC_035086.1	19509054	.	G	A	.	.	MAF_USDA=4.167
NC_035086.1	19509181	.	C	T	.	.	MAF_INRAE=20.0;MAF_USDA=5.294
NC_035086.1	19509193	.	T	G	.	.	MAF_INRAE=6.667
NC_035086.1	19509235	.	G	A	.	.	MAF_INRAE=7.5
NC_035086.1	19509238	.	A	G	.	.	MAF_INRAE=7.5
NC_035086.1	19509241	.	C	G	.	.	MAF_INRAE=7.5
NC_035086.1	19509246	.	C	A	.	.	MAF_INRAE=1.667
NC_035086.1	19509372	.	T	G	.	.	MAF_USDA=5.294
NC_035086.1	19509378	.	G	A	.	.	MAF_USDA=4.918
NC_035086.1	19509386	.	T	A	.	.	MAF_INRAE=7.5
NC_035086.1	19509479	.	C	T	.	.	MAF_INRAE=2.532
NC_035086.1	19509520	.	C	A	.	.	MAF_INRAE=7.5
NC_035086.1	19509640	.	C	A	.	.	MAF_INRAE=12.025;MAF_USDA=18.235
NC_035086.1	19509645	.	A	C	.	.	MAF_INRAE=12.025;MAF_USDA=18.235
NC_035086.1	19509703	.	A	G	.	.	MAF_USDA=7.377
NC_035086.1	19509713	.	G	A	.	.	MAF_INRAE=2.532
NC_035086.1	19509745	.	A	G	.	.	MAF_USDA=11.765
NC_035086.1	19509837	.	G	C	.	.	MAF_USDA=2.459
NC_035086.1	19509848	.	T	C	.	.	MAF_INRAE=37.975;MAF_USDA=23.529
NC_035086.1	19509891	.	G	T	.	.	MAF_USDA=4.098
NC_035086.1	19509922	.	A	C	.	.	MAF_USDA=1.765
NC_035086.1	19510059	.	G	T	.	.	MAF_INRAE=38.608;MAF_USDA=23.529
NC_035086.1	19510104	.	A	G	.	.	MAF_INRAE=37.975;MAF_USDA=22.941
NC_035086.1	19510312	.	G	T	.	.	MAF_INRAE=37.975;MAF_USDA=15.294
NC_035086.1	19510349	.	A	C	.	.	MAF_INRAE=5.0
NC_035086.1	19510426	.	G	A	.	.	MAF_INRAE=48.101;MAF_USDA=44.118
NC_035086.1	19510517	.	C	T	.	.	MAF_INRAE=23.418
NC_035086.1	19510537	.	A	C	.	.	MAF_USDA=12.941
NC_035086.1	19510586	.	A	C	.	.	MAF_USDA=6.25
NC_035086.1	19510599	.	C	T	.	.	MAF_USDA=4.918
NC_035086.1	19510611	.	T	C,G	.	.	MAF_INRAE=2.532;MAF_USDA=1.639
NC_035086.1	19510615	.	T	C	.	.	MAF_INRAE=48.101;MAF_USDA=43.529
NC_035086.1	19510720	.	A	T	.	.	MAF_INRAE=2.532;MAF_USDA=2.459
NC_035086.1	19510773	.	A	G	.	.	MAF_INRAE=28.481;MAF_USDA=22.353
NC_035086.1	19510860	.	A	C	.	.	MAF_INRAE=48.734;MAF_USDA=25.294
NC_035086.1	19510928	.	T	G	.	.	MAF_USDA=1.667
NC_035086.1	19510941	.	A	T	.	.	MAF_INRAE=32.278
NC_035086.1	19510963	.	T	G	.	.	MAF_USDA=2.459
NC_035086.1	19511039	.	T	A	.	.	MAF_INRAE=13.291;MAF_USDA=8.235
NC_035086.1	19511079	.	T	C	.	.	MAF_INRAE=40.506;MAF_USDA=48.235
NC_035086.1	19511096	.	C	T	.	.	MAF_INRAE=24.684;MAF_USDA=14.118
NC_035086.1	19511102	.	GGTCTG	GGTCTA	.	.	MAF_USDA=10.417
NC_035086.1	19511182	.	G	A	.	.	MAF_INRAE=27.848;MAF_USDA=16.471
NC_035086.1	19511248	.	C	T	.	.	MAF_INRAE=31.646;MAF_USDA=10.0
NC_035086.1	19511357	.	G	T	.	.	MAF_INRAE=45.57;MAF_USDA=27.647
NC_035086.1	19511377	.	A	T	.	.	MAF_USDA=1.639
NC_035086.1	19511380	.	C	T	.	.	MAF_USDA=1.639
NC_035086.1	19511462	.	T	C	.	.	MAF_USDA=3.279
NC_035086.1	19511515	.	T	G	.	.	MAF_INRAE=43.671;MAF_USDA=28.235
NC_035086.1	19511521	.	C	T	.	.	MAF_USDA=8.333
NC_035086.1	19511624	.	G	A	.	.	MAF_USDA=9.016
NC_035086.1	19511682	.	G	C	.	.	MAF_INRAE=45.57;MAF_USDA=28.824
NC_035086.1	19511739	.	A	T	.	.	MAF_INRAE=12.5;MAF_USDA=2.459
NC_035086.1	19511748	.	C	A	.	.	MAF_USDA=4.118
NC_035086.1	19511781	.	G	T	.	.	MAF_INRAE=41.139;MAF_USDA=30.0
NC_035086.1	19511794	.	C	A	.	.	MAF_INRAE=40.506;MAF_USDA=30.0
NC_035086.1	19511901	.	C	T	.	.	MAF_INRAE=45.57;MAF_USDA=28.824
NC_035086.1	19511928	.	A	C	.	.	MAF_INRAE=45.57;MAF_USDA=28.824
NC_035086.1	19512020	.	A	G	.	.	MAF_INRAE=40.506;MAF_USDA=48.235
NC_035086.1	19512071	.	T	A	.	.	MAF_INRAE=7.5;MAF_USDA=1.639
NC_035086.1	19512093	.	C	T	.	.	MAF_INRAE=45.57;MAF_USDA=30.0
NC_035086.1	19512102	.	A	G	.	.	MAF_USDA=3.279
NC_035086.1	19512136	.	T	C	.	.	MAF_INRAE=14.557;MAF_USDA=22.941
NC_035086.1	19512141	.	A	G	.	.	MAF_INRAE=14.557;MAF_USDA=22.941
NC_035086.1	19512149	.	C	T	.	.	MAF_INRAE=14.557;MAF_USDA=21.765
NC_035086.1	19512151	.	C	T	.	.	MAF_USDA=6.25
NC_035086.1	19512192	.	C	G	.	.	MAF_INRAE=45.57;MAF_USDA=28.235
NC_035086.1	19512322	.	A	C	.	.	MAF_INRAE=31.579;MAF_USDA=28.235
NC_035086.1	19512396	.	G	A	.	.	MAF_USDA=5.738
NC_035086.1	19512429	.	T	C	.	.	MAF_INRAE=44.937;MAF_USDA=28.235
NC_035086.1	19512431	.	T	A	.	.	MAF_INRAE=49.167;MAF_USDA=28.235
NC_035086.1	19512502	.	C	G	.	.	MAF_USDA=4.918
NC_035086.1	19512507	.	C	T	.	.	MAF_INRAE=44.937;MAF_USDA=31.765
NC_035086.1	19512513	.	T	C	.	.	MAF_USDA=4.098
NC_035086.1	19512592	.	T	A	.	.	MAF_INRAE=6.329;MAF_USDA=5.294
NC_035086.1	19512629	.	G	C	.	.	MAF_USDA=10.417
NC_035086.1	19512636	.	T	C	.	.	MAF_USDA=12.5
NC_035086.1	19512671	.	C	T	.	.	MAF_INRAE=28.481;MAF_USDA=15.663
NC_035086.1	19512731	.	G	T	.	.	MAF_INRAE=45.57;MAF_USDA=23.529
NC_035086.1	19512789	.	C	A	.	.	MAF_INRAE=13.291;MAF_USDA=6.471
NC_035086.1	19512809	.	T	G	.	.	MAF_INRAE=13.924;MAF_USDA=21.765
NC_035086.1	19512877	.	C	T	.	.	MAF_USDA=17.647
NC_035086.1	19512969	.	C	T	.	.	MAF_USDA=4.098
NC_035086.1	19513010	.	C	T	.	.	MAF_USDA=8.235
NC_035086.1	19513012	.	C	A	.	.	MAF_USDA=1.639
NC_035086.1	19513024	.	G	T	.	.	MAF_INRAE=2.532
NC_035086.1	19513085	.	C	T	.	.	MAF_USDA=2.459
NC_035086.1	19513091	.	G	A	.	.	MAF_USDA=18.235
NC_035086.1	19513130	.	T	A	.	.	MAF_USDA=4.118
NC_035086.1	19513158	.	G	T	.	.	MAF_INRAE=13.291;MAF_USDA=16.471
NC_035086.1	19513241	.	T	A	.	.	MAF_INRAE=6.329;MAF_USDA=5.294
NC_035086.1	19513261	.	T	A	.	.	MAF_USDA=16.667
NC_035086.1	19513262	.	T	A	.	.	MAF_USDA=7.647
NC_035086.1	19513265	.	A	T	.	.	MAF_USDA=17.213
NC_035086.1	19513276	.	G	T	.	.	MAF_INRAE=11.392;MAF_USDA=11.176
NC_035086.1	19513342	.	C	T	.	.	MAF_INRAE=14.557;MAF_USDA=21.176
NC_035086.1	19513343	.	G	T	.	.	MAF_INRAE=35.0;MAF_USDA=28.235
NC_035086.1	19513410	.	T	C	.	.	MAF_USDA=4.918
NC_035086.1	19513415	.	T	C	.	.	MAF_USDA=1.639
NC_035086.1	19513445	.	T	C	.	.	MAF_INRAE=44.937;MAF_USDA=30.0
NC_035086.1	19513459	.	G	A	.	.	MAF_USDA=2.459
NC_035086.1	19513477	.	T	A	.	.	MAF_INRAE=22.785;MAF_USDA=8.235
NC_035086.1	19513618	.	T	G	.	.	MAF_INRAE=15.833;MAF_USDA=14.583
NC_035086.1	19513641	.	C	A	.	.	MAF_INRAE=50.0;MAF_USDA=30.0
NC_035086.1	19513806	.	C	A	.	.	MAF_USDA=5.294
NC_035086.1	19513843	.	C	A	.	.	MAF_INRAE=32.911;MAF_USDA=12.5
NC_035086.1	19513849	.	C	A	.	.	MAF_USDA=4.098
NC_035086.1	19513894	.	C	A	.	.	MAF_INRAE=6.329;MAF_USDA=8.824
NC_035086.1	19513900	.	T	G	.	.	MAF_INRAE=2.532
NC_035086.1	19513969	.	T	A	.	.	MAF_INRAE=12.5;MAF_USDA=2.459
NC_035086.1	19513990	.	A	C	.	.	MAF_USDA=6.557
NC_035086.1	19514013	.	G	C	.	.	MAF_USDA=2.459
NC_035086.1	19514027	.	G	A	.	.	MAF_INRAE=23.418
NC_035086.1	19514078	.	C	A	.	.	MAF_USDA=4.098
NC_035086.1	19514193	.	C	T	.	.	MAF_USDA=1.639
NC_035086.1	19514212	.	A	T	.	.	MAF_USDA=2.459
NC_035086.1	19514213	.	C	A	.	.	MAF_USDA=1.639
NC_035086.1	19514233	.	A	T	.	.	MAF_INRAE=10.127;MAF_USDA=10.417
NC_035086.1	19514241	.	G	T	.	.	MAF_USDA=1.639
NC_035086.1	19514242	.	G	C	.	.	MAF_USDA=4.098
NC_035086.1	19514267	.	A	C	.	.	MAF_INRAE=47.468;MAF_USDA=50.0
NC_035086.1	19514302	.	A	C	.	.	MAF_INRAE=11.667;MAF_USDA=7.377
NC_035086.1	19514306	.	T	A	.	.	MAF_INRAE=44.937;MAF_USDA=20.833
NC_035086.1	19514359	.	T	G	.	.	MAF_USDA=17.647
NC_035086.1	19514366	.	T	C	.	.	MAF_USDA=4.918
NC_035086.1	19514563	.	C	T	.	.	MAF_INRAE=32.278;MAF_USDA=10.0
NC_035086.1	19514616	.	C	A	.	.	MAF_USDA=18.235
NC_035086.1	19514630	.	T	C	.	.	MAF_INRAE=15.0
NC_035086.1	19514677	.	T	C	.	.	MAF_USDA=5.738
NC_035086.1	19514706	.	T	G	.	.	MAF_USDA=10.588
NC_035086.1	19514719	.	C	G	.	.	MAF_USDA=10.656
NC_035086.1	19514720	.	T	A	.	.	MAF_USDA=1.639
NC_035086.1	19514724	.	A	T	.	.	MAF_USDA=10.656
NC_035086.1	19514749	.	T	C	.	.	MAF_USDA=4.706
NC_035086.1	19514850	.	C	T	.	.	MAF_USDA=3.279
NC_035086.1	19514980	.	T	C	.	.	MAF_INRAE=13.291;MAF_USDA=15.294
NC_035086.1	19515129	.	T	G	.	.	MAF_USDA=15.294
NC_035086.1	19515214	.	A	T	.	.	MAF_USDA=4.918
NC_035086.1	19515222	.	A	T	.	.	MAF_USDA=2.459
NC_035086.1	19515289	.	C	A	.	.	MAF_USDA=6.471
NC_035086.1	19515319	.	T	C	.	.	MAF_USDA=1.639
NC_035086.1	19515359	.	C	T	.	.	MAF_USDA=7.377
NC_035086.1	19515372	.	C	A	.	.	MAF_USDA=3.279
NC_035086.1	19515395	.	C	A	.	.	MAF_INRAE=18.987;MAF_USDA=18.235
NC_035086.1	19515472	.	T	G	.	.	MAF_INRAE=12.025;MAF_USDA=22.941
NC_035086.1	19515525	.	G	T	.	.	MAF_INRAE=22.785
NC_035086.1	19515572	.	T	C	.	.	MAF_INRAE=28.481;MAF_USDA=13.934
NC_035086.1	19515623	.	A	T	.	.	MAF_USDA=6.25
NC_035086.1	19515755	.	G	C	.	.	MAF_USDA=1.639
NC_035086.1	19515769	.	T	A	.	.	MAF_INRAE=12.025;MAF_USDA=14.118
NC_035086.1	19515778	.	G	A	.	.	MAF_INRAE=2.532;MAF_USDA=4.918
NC_035086.1	19515802	.	G	T	.	.	MAF_USDA=1.639
NC_035086.1	19515808	.	C	T	.	.	MAF_INRAE=39.241;MAF_USDA=48.824
NC_035086.1	19515816	.	C	T	.	.	MAF_INRAE=7.5;MAF_USDA=4.918
NC_035086.1	19515845	.	C	A	.	.	MAF_USDA=1.176
NC_035086.1	19515868	.	T	A	.	.	MAF_USDA=4.918
NC_035086.1	19515884	.	T	C	.	.	MAF_INRAE=12.025;MAF_USDA=13.529
NC_035086.1	19515933	.	G	T	.	.	MAF_USDA=4.706
NC_035086.1	19516053	.	T	C	.	.	MAF_USDA=15.909
NC_035086.1	19516158	.	A	C	.	.	MAF_INRAE=1.667
NC_035086.1	19516248	.	T	C	.	.	MAF_USDA=2.459
NC_035086.1	19516276	.	G	A	.	.	MAF_INRAE=6.329;MAF_USDA=5.882
NC_035086.1	19516358	.	C	T	.	.	MAF_USDA=1.639
NC_035086.1	19516422	.	G	A	.	.	MAF_INRAE=12.658;MAF_USDA=12.941
NC_035086.1	19516542	.	C	G	.	.	MAF_INRAE=13.291;MAF_USDA=8.824
NC_035086.1	19516552	.	G	T	.	.	MAF_USDA=4.918
NC_035086.1	19516564	.	G	T	.	.	MAF_INRAE=39.873;MAF_USDA=47.647
NC_035086.1	19516613	.	T	G	.	.	MAF_INRAE=12.025;MAF_USDA=22.941
NC_035086.1	19516624	.	T	G	.	.	MAF_USDA=4.098
NC_035086.1	19516669	.	C	T	.	.	MAF_INRAE=39.873;MAF_USDA=47.647
NC_035086.1	19516687	.	C	T	.	.	MAF_USDA=6.25
NC_035086.1	19516688	.	A	G	.	.	MAF_USDA=6.25
NC_035086.1	19516691	.	T	A	.	.	MAF_USDA=4.706
NC_035086.1	19516700	.	A	T	.	.	MAF_INRAE=2.532
NC_035086.1	19516740	.	A	C	.	.	MAF_USDA=1.639
NC_035086.1	19516927	.	G	A	.	.	MAF_USDA=9.412
NC_035086.1	19516959	.	C	T	.	.	MAF_INRAE=27.848;MAF_USDA=21.765
NC_035086.1	19516969	.	T	G	.	.	MAF_INRAE=2.532;MAF_USDA=3.529
NC_035086.1	19517021	.	A	C	.	.	MAF_USDA=1.639
NC_035086.1	19517027	.	C	G	.	.	MAF_USDA=2.459
NC_035086.1	19517052	.	C	G	.	.	MAF_USDA=4.098
NC_035086.1	19517066	.	T	C	.	.	MAF_USDA=12.353
NC_035086.1	19517098	.	G	A	.	.	MAF_USDA=8.824
NC_035086.1	19517171	.	C	T	.	.	MAF_INRAE=39.241;MAF_USDA=47.059
NC_035086.1	19517239	.	C	T	.	.	MAF_USDA=5.738
NC_035086.1	19517254	.	C	T	.	.	MAF_USDA=1.639
NC_035086.1	19517417	.	C	T	.	.	MAF_INRAE=23.418
NC_035086.1	19517455	.	T	C	.	.	MAF_INRAE=13.924;MAF_USDA=22.941
NC_035086.1	19517654	.	C	A	.	.	MAF_INRAE=12.658;MAF_USDA=13.529
NC_035086.1	19517720	.	G	C	.	.	MAF_USDA=5.294
NC_035086.1	19517784	.	T	G	.	.	MAF_INRAE=12.658;MAF_USDA=8.824
NC_035086.1	19517829	.	G	A	.	.	MAF_USDA=3.279
NC_035086.1	19517958	.	G	A	.	.	MAF_USDA=4.167
NC_035086.1	19518019	.	T	C	.	.	MAF_INRAE=14.167;MAF_USDA=2.459
NC_035086.1	19518116	.	A	G	.	.	MAF_INRAE=12.025;MAF_USDA=25.0
NC_035086.1	19518129	.	G	C	.	.	MAF_INRAE=24.684;MAF_USDA=35.417
NC_035086.1	19518162	.	G	C	.	.	MAF_INRAE=11.667;MAF_USDA=2.459
NC_035086.1	19518227	.	C	A	.	.	MAF_INRAE=28.481;MAF_USDA=22.353
NC_035086.1	19518313	.	G	A	.	.	MAF_USDA=5.738
NC_035086.1	19518335	.	T	G	.	.	MAF_INRAE=11.392;MAF_USDA=23.529
NC_035086.1	19518359	.	C	T	.	.	MAF_USDA=4.706
NC_035086.1	19518430	.	G	T	.	.	MAF_USDA=44.512
NC_035086.1	19518442	.	A	G	.	.	MAF_USDA=4.167
NC_035086.1	19518509	.	T	G	.	.	MAF_USDA=4.918
NC_035086.1	19518528	.	T	G	.	.	MAF_INRAE=10.526;MAF_USDA=23.529
NC_035086.1	19518529	.	T	G	.	.	MAF_USDA=24.706
NC_035086.1	19518674	.	C	A	.	.	MAF_INRAE=39.241;MAF_USDA=48.824
NC_035086.1	19518692	.	G	T	.	.	MAF_USDA=4.098
NC_035086.1	19518697	.	C	T	.	.	MAF_USDA=4.918
NC_035086.1	19518701	.	C	A	.	.	MAF_USDA=5.882
NC_035086.1	19518702	.	C	G	.	.	MAF_USDA=5.882
NC_035086.1	19518704	.	C	T	.	.	MAF_USDA=5.294
NC_035086.1	19518782	.	A	G	.	.	MAF_INRAE=7.5
NC_035086.1	19518808	.	A	T	.	.	MAF_INRAE=12.025;MAF_USDA=22.941
NC_035086.1	19518909	.	C	T	.	.	MAF_USDA=4.918
NC_035086.1	19519008	.	T	A	.	.	MAF_USDA=1.639
NC_035086.1	19519009	.	A	C	.	.	MAF_INRAE=13.291;MAF_USDA=14.118
NC_035086.1	19519076	.	A	G	.	.	MAF_USDA=1.639
NC_035086.1	19519149	.	C	A	.	.	MAF_USDA=8.824
NC_035086.1	19519197	.	C	T	.	.	MAF_USDA=1.639
NC_035086.1	19519303	.	C	G	.	.	MAF_INRAE=39.241;MAF_USDA=44.048
NC_035086.1	19519335	.	T	G	.	.	MAF_INRAE=28.481;MAF_USDA=16.071
NC_035086.1	19519501	.	A	C	.	.	MAF_INRAE=13.291;MAF_USDA=2.941
NC_035086.1	19519571	.	A	G	.	.	MAF_INRAE=13.924;MAF_USDA=20.588
NC_035086.1	19519613	.	C	A	.	.	MAF_INRAE=13.291;MAF_USDA=21.176
NC_035086.1	19519644	.	C	T	.	.	MAF_INRAE=13.924;MAF_USDA=14.583
NC_035086.1	19519720	.	G	A	.	.	MAF_USDA=1.639
NC_035086.1	19519817	.	T	G	.	.	MAF_USDA=2.459
NC_035086.1	19519831	.	C	T	.	.	MAF_INRAE=2.532
NC_035086.1	19519853	.	C	T	.	.	MAF_INRAE=14.557;MAF_USDA=17.647
NC_035086.1	19519898	.	C	A	.	.	MAF_USDA=3.279
NC_035086.1	19519949	.	G	T	.	.	MAF_INRAE=10.0;MAF_USDA=3.279
NC_035086.1	19519980	.	G	T	.	.	MAF_INRAE=5.0
NC_035086.1	19520118	.	C	A	.	.	MAF_INRAE=39.241;MAF_USDA=38.824
NC_035086.1	19520209	.	A	T	.	.	MAF_USDA=7.059
NC_035086.1	19520221	.	G	A	.	.	MAF_USDA=7.377
NC_035086.1	19520250	.	G	A	.	.	MAF_INRAE=13.291;MAF_USDA=18.75
NC_035086.1	19520447	.	G	T	.	.	MAF_INRAE=32.278;MAF_USDA=10.119
NC_035086.1	19520457	.	C	A	.	.	MAF_INRAE=2.532
NC_035086.1	19520705	.	C	T	.	.	MAF_USDA=1.639
NC_035086.1	19520706	.	C	G	.	.	MAF_INRAE=13.291;MAF_USDA=23.529
NC_035086.1	19520732	.	T	C	.	.	MAF_USDA=3.279
NC_035086.1	19520737	.	G	A	.	.	MAF_USDA=1.639
NC_035086.1	19520768	.	C	A	.	.	MAF_USDA=16.393
NC_035086.1	19520897	.	A	C	.	.	MAF_INRAE=2.532
NC_035086.1	19520898	.	C	G	.	.	MAF_INRAE=1.667
NC_035086.1	19520945	.	G	A	.	.	MAF_USDA=4.706
NC_035086.1	19521032	.	G	A	.	.	MAF_USDA=2.459
NC_035086.1	19521123	.	G	T	.	.	MAF_USDA=7.377
NC_035086.1	19521161	.	G	A	.	.	MAF_INRAE=2.532;MAF_USDA=4.167
NC_035086.1	19521183	.	T	C	.	.	MAF_INRAE=11.392;MAF_USDA=17.059
NC_035086.1	19521234	.	A	C	.	.	MAF_INRAE=13.924;MAF_USDA=4.118
NC_035086.1	19521246	.	T	C	.	.	MAF_USDA=4.706
NC_035086.1	19521268	.	C	T	.	.	MAF_INRAE=27.848;MAF_USDA=28.824
NC_035086.1	19521284	.	C	T	.	.	MAF_INRAE=2.532;MAF_USDA=4.167
NC_035086.1	19521351	.	T	C	.	.	MAF_USDA=2.459
NC_035086.1	19521525	.	G	T	.	.	MAF_INRAE=5.0
NC_035086.1	19521536	.	C	T	.	.	MAF_USDA=2.459
NC_035086.1	19521566	.	A	T	.	.	MAF_INRAE=13.924;MAF_USDA=18.824
NC_035086.1	19521567	.	G	A	.	.	MAF_USDA=3.279
NC_035086.1	19521574	.	G	A	.	.	MAF_USDA=2.459
NC_035086.1	19521583	.	C	A	.	.	MAF_INRAE=44.937;MAF_USDA=33.529
NC_035086.1	19521632	.	C	A	.	.	MAF_USDA=3.279
NC_035086.1	19521633	.	T	G	.	.	MAF_USDA=2.459
NC_035086.1	19521647	.	G	T	.	.	MAF_USDA=30.588
NC_035086.1	19521748	.	A	C	.	.	MAF_INRAE=27.848;MAF_USDA=30.588
NC_035086.1	19521750	.	T	C	.	.	MAF_INRAE=23.333;MAF_USDA=30.0
NC_035086.1	19521763	.	G	T	.	.	MAF_USDA=4.098
NC_035086.1	19521815	.	A	T	.	.	MAF_INRAE=12.658;MAF_USDA=2.083
NC_035086.1	19521822	.	T	C	.	.	MAF_INRAE=24.167
NC_035086.1	19521832	.	G	A	.	.	MAF_USDA=2.083
NC_035086.1	19521850	.	C	A	.	.	MAF_USDA=4.098
NC_035086.1	19521908	.	T	C	.	.	MAF_INRAE=41.772;MAF_USDA=34.706
NC_035086.1	19521909	.	G	A	.	.	MAF_USDA=4.918
NC_035086.1	19522071	.	C	T	.	.	MAF_INRAE=12.5;MAF_USDA=2.459
NC_035086.1	19522087	.	C	T	.	.	MAF_INRAE=5.0
NC_035086.1	19522102	.	C	T	.	.	MAF_USDA=13.115
NC_035086.1	19522112	.	C	T	.	.	MAF_INRAE=2.532
NC_035086.1	19522117	.	T	C	.	.	MAF_USDA=9.836
NC_035086.1	19522119	.	T	C	.	.	MAF_USDA=7.377
NC_035086.1	19522133	.	C	G	.	.	MAF_USDA=3.279
NC_035086.1	19522250	.	C	T	.	.	MAF_INRAE=44.304;MAF_USDA=33.529
NC_035086.1	19522347	.	C	T	.	.	MAF_INRAE=5.0;MAF_USDA=1.639
NC_035086.1	19522505	.	C	T	.	.	MAF_INRAE=13.291;MAF_USDA=7.059
NC_035086.1	19522532	.	C	T	.	.	MAF_USDA=2.459
NC_035086.1	19522609	.	G	A	.	.	MAF_INRAE=28.481;MAF_USDA=30.0
NC_035086.1	19522717	.	G	T	.	.	MAF_INRAE=1.667
NC_035086.1	19522722	.	G	A	.	.	MAF_INRAE=1.667
NC_035086.1	19522724	.	A	T	.	.	MAF_INRAE=1.667
NC_035086.1	19522731	.	G	A	.	.	MAF_USDA=4.098
NC_035086.1	19522732	.	T	G	.	.	MAF_INRAE=1.667
NC_035086.1	19522734	.	T	C	.	.	MAF_INRAE=1.667
NC_035086.1	19522739	.	C	T	.	.	MAF_INRAE=1.667
NC_035086.1	19522740	.	A	G	.	.	MAF_INRAE=1.667
NC_035086.1	19522742	.	T	A	.	.	MAF_INRAE=10.833;MAF_USDA=11.176
NC_035086.1	19522743	.	G	T	.	.	MAF_INRAE=10.833;MAF_USDA=14.583
NC_035086.1	19522752	.	G	T	.	.	MAF_USDA=4.706
NC_035086.1	19522803	.	G	T	.	.	MAF_USDA=1.639
NC_035086.1	19522815	.	C	A	.	.	MAF_USDA=2.459
NC_035086.1	19522822	.	G	A	.	.	MAF_USDA=1.639
NC_035086.1	19522855	.	A	G	.	.	MAF_INRAE=11.667
NC_035086.1	19522856	.	A	T	.	.	MAF_INRAE=11.667
NC_035086.1	19522888	.	T	C	.	.	MAF_INRAE=22.5;MAF_USDA=32.353
NC_035086.1	19522892	.	G	A	.	.	MAF_INRAE=23.333;MAF_USDA=35.882
NC_035086.1	19522895	.	G	A	.	.	MAF_INRAE=22.5;MAF_USDA=34.118
NC_035086.1	19522897	.	C	A	.	.	MAF_INRAE=7.5
NC_035086.1	19522904	.	T	C	.	.	MAF_INRAE=21.667;MAF_USDA=30.328
NC_035086.1	19522966	.	G	A	.	.	MAF_USDA=14.583
NC_035086.1	19522985	.	C	T	.	.	MAF_INRAE=4.167
NC_035086.1	19523068	.	A	T	.	.	MAF_INRAE=42.5
NC_035086.1	19523093	.	C	T	.	.	MAF_INRAE=39.167
NC_035086.1	19523108	.	T	G	.	.	MAF_INRAE=20.833
NC_035086.1	19523109	.	G	T	.	.	MAF_INRAE=20.833
NC_035086.1	19523114	.	T	A	.	.	MAF_INRAE=18.333
NC_035086.1	19523116	.	A	G	.	.	MAF_INRAE=18.333
NC_035086.1	19523120	.	G	T	.	.	MAF_INRAE=18.333
NC_035086.1	19523130	.	T	G	.	.	MAF_INRAE=11.667
NC_035086.1	19523155	.	A	G	.	.	MAF_INRAE=12.025;MAF_USDA=14.706
NC_035086.1	19523248	.	G	C	.	.	MAF_USDA=3.279
NC_035086.1	19523272	.	A	T	.	.	MAF_USDA=2.459
NC_035086.1	19523319	.	T	G	.	.	MAF_USDA=3.279
NC_035086.1	19523354	.	T	A	.	.	MAF_USDA=4.706
NC_035086.1	19523408	.	C	A	.	.	MAF_INRAE=45.57;MAF_USDA=35.882
NC_035086.1	19523459	.	C	G	.	.	MAF_INRAE=28.481;MAF_USDA=30.0
NC_035086.1	19523488	.	C	A	.	.	MAF_INRAE=4.167
NC_035086.1	19523497	.	G	T	.	.	MAF_INRAE=2.532;MAF_USDA=2.459
NC_035086.1	19523529	.	A	G	.	.	MAF_INRAE=13.924;MAF_USDA=18.235
NC_035086.1	19523566	.	C	A	.	.	MAF_INRAE=25.949;MAF_USDA=29.167
NC_035086.1	19523574	.	A	T	.	.	MAF_USDA=4.098
NC_035086.1	19523632	.	C	G	.	.	MAF_INRAE=6.667;MAF_USDA=4.098
NC_035086.1	19523819	.	T	G	.	.	MAF_INRAE=11.392;MAF_USDA=16.471
NC_035086.1	19523824	.	C	A	.	.	MAF_INRAE=45.57;MAF_USDA=33.529
NC_035086.1	19523939	.	A	C	.	.	MAF_INRAE=12.025;MAF_USDA=16.471
NC_035086.1	19523946	.	T	C	.	.	MAF_USDA=2.459
NC_035086.1	19523947	.	T	C	.	.	MAF_USDA=4.098
NC_035086.1	19523953	.	C	T	.	.	MAF_USDA=7.377
NC_035086.1	19524111	.	G	A	.	.	MAF_USDA=16.393
NC_035086.1	19524187	.	T	C	.	.	MAF_INRAE=44.937;MAF_USDA=32.941
NC_035086.1	19524224	.	C	A	.	.	MAF_INRAE=2.532;MAF_USDA=3.279
NC_035086.1	19524247	.	G	T	.	.	MAF_INRAE=43.671;MAF_USDA=34.524
NC_035086.1	19524280	.	C	T	.	.	MAF_INRAE=12.5;MAF_USDA=3.333
NC_035086.1	19524312	.	G	A	.	.	MAF_INRAE=7.5
NC_035086.1	19524390	.	A	T	.	.	MAF_USDA=2.459
NC_035086.1	19524432	.	A	G	.	.	MAF_INRAE=15.823;MAF_USDA=6.25
NC_035086.1	19524478	.	C	T	.	.	MAF_USDA=3.279
NC_035086.1	19524565	.	G	T	.	.	MAF_USDA=1.639
NC_035086.1	19524611	.	C	T	.	.	MAF_INRAE=2.532;MAF_USDA=2.459
NC_035086.1	19524612	.	G	A	.	.	MAF_USDA=3.279
NC_035086.1	19524632	.	A	T	.	.	MAF_USDA=4.098
NC_035086.1	19524692	.	T	G	.	.	MAF_USDA=4.167
NC_035086.1	19524721	.	G	A	.	.	MAF_USDA=1.639
NC_035086.1	19525005	.	T	G	.	.	MAF_USDA=1.639
NC_035086.1	19525016	.	T	G	.	.	MAF_INRAE=11.392;MAF_USDA=15.882
NC_035086.1	19525083	.	T	A	.	.	MAF_INRAE=11.392;MAF_USDA=13.253
NC_035086.1	19525119	.	T	C	.	.	MAF_INRAE=24.051;MAF_USDA=28.824
NC_035086.1	19525141	.	C	T	.	.	MAF_INRAE=13.291;MAF_USDA=11.176
NC_035086.1	19525159	.	T	C	.	.	MAF_USDA=2.459
NC_035086.1	19525329	.	G	A	.	.	MAF_INRAE=24.051;MAF_USDA=15.882
NC_035086.1	19525391	.	A	T	.	.	MAF_USDA=1.639
NC_035086.1	19525491	.	T	A	.	.	MAF_INRAE=5.696;MAF_USDA=10.588
NC_035086.1	19525492	.	G	T	.	.	MAF_INRAE=2.5;MAF_USDA=11.765
NC_035086.1	19525493	.	T	G	.	.	MAF_USDA=4.918
NC_035086.1	19525585	.	G	T	.	.	MAF_INRAE=10.759;MAF_USDA=10.417
NC_035086.1	19525608	.	G	T	.	.	MAF_USDA=2.459
NC_035086.1	19525628	.	A	C	.	.	MAF_USDA=1.639
NC_035086.1	19525691	.	T	G	.	.	MAF_USDA=2.459
NC_035086.1	19525718	.	G	A	.	.	MAF_INRAE=44.937;MAF_USDA=31.25
NC_035086.1	19525779	.	T	C	.	.	MAF_USDA=2.459
NC_035086.1	19526069	.	C	T	.	.	MAF_USDA=2.459
NC_035086.1	19526117	.	A	T	.	.	MAF_USDA=1.639
NC_035086.1	19526143	.	T	C	.	.	MAF_INRAE=4.167
NC_035086.1	19526333	.	T	C	.	.	MAF_USDA=6.25
NC_035086.1	19526337	.	T	G	.	.	MAF_INRAE=22.785
NC_035086.1	19526476	.	T	A	.	.	MAF_INRAE=44.937;MAF_USDA=35.714
NC_035086.1	19526552	.	T	C	.	.	MAF_USDA=1.667
NC_035086.1	19526554	.	A	G	.	.	MAF_INRAE=26.582;MAF_USDA=38.69
NC_035086.1	19526581	.	G	T	.	.	MAF_INRAE=2.532
NC_035086.1	19526737	.	A	T	.	.	MAF_INRAE=38.608;MAF_USDA=34.524
NC_035086.1	19526839	.	G	T	.	.	MAF_INRAE=13.924;MAF_USDA=4.118
NC_035086.1	19526868	.	A	G	.	.	MAF_INRAE=6.329;MAF_USDA=5.294
NC_035086.1	19526989	.	G	A	.	.	MAF_USDA=7.647
NC_035086.1	19527104	.	G	T	.	.	MAF_INRAE=36.076;MAF_USDA=10.588
NC_035086.1	19527121	.	C	A	.	.	MAF_INRAE=45.57;MAF_USDA=32.353
NC_035086.1	19527188	.	C	G	.	.	MAF_USDA=3.279
NC_035086.1	19527263	.	G	A	.	.	MAF_INRAE=13.291;MAF_USDA=10.588
NC_035086.1	19527301	.	G	A	.	.	MAF_INRAE=11.392;MAF_USDA=16.471
NC_035086.1	19527328	.	G	C	.	.	MAF_INRAE=13.291;MAF_USDA=4.118
NC_035086.1	19527352	.	G	T	.	.	MAF_USDA=1.639
NC_035086.1	19527366	.	T	C	.	.	MAF_INRAE=12.658;MAF_USDA=18.235
NC_035086.1	19527413	.	A	T	.	.	MAF_INRAE=7.5
NC_035086.1	19527504	.	T	A	.	.	MAF_USDA=4.167
NC_035086.1	19527543	.	G	A	.	.	MAF_USDA=2.459
NC_035086.1	19527569	.	G	T	.	.	MAF_USDA=3.279
NC_035086.1	19527663	.	G	C	.	.	MAF_INRAE=45.57;MAF_USDA=35.714
NC_035086.1	19527712	.	C	T	.	.	MAF_INRAE=11.392;MAF_USDA=16.667
NC_035086.1	19527771	.	T	A	.	.	MAF_USDA=39.583
NC_035086.1	19527777	.	T	C	.	.	MAF_INRAE=12.5;MAF_USDA=2.5
NC_035086.1	19527819	.	T	C	.	.	MAF_USDA=1.667
NC_035086.1	19527944	.	G	C	.	.	MAF_INRAE=6.329;MAF_USDA=14.583
NC_035086.1	19527982	.	A	T	.	.	MAF_INRAE=2.532
NC_035086.1	19527984	.	T	A	.	.	MAF_INRAE=13.924;MAF_USDA=14.583
NC_035086.1	19528025	.	A	C	.	.	MAF_USDA=3.333
NC_035086.1	19528057	.	C	A	.	.	MAF_USDA=1.639
NC_035086.1	19528082	.	A	C	.	.	MAF_INRAE=25.949;MAF_USDA=35.882
NC_035086.1	19528103	.	A	G	.	.	MAF_INRAE=25.949;MAF_USDA=36.471
NC_035086.1	19528170	.	C	A	.	.	MAF_INRAE=28.481;MAF_USDA=29.412
NC_035086.1	19528211	.	T	C	.	.	MAF_INRAE=28.481;MAF_USDA=28.235
NC_035086.1	19528239	.	C	G	.	.	MAF_INRAE=27.848;MAF_USDA=28.235
NC_035086.1	19528324	.	G	A	.	.	MAF_INRAE=2.532;MAF_USDA=4.167
NC_035086.1	19528531	.	C	G	.	.	MAF_INRAE=13.291;MAF_USDA=11.176
NC_035086.1	19528715	.	A	T	.	.	MAF_INRAE=6.329;MAF_USDA=13.529
NC_035086.1	19528783	.	A	C	.	.	MAF_INRAE=13.924;MAF_USDA=4.118
NC_035086.1	19528820	.	G	T	.	.	MAF_INRAE=12.025;MAF_USDA=16.471
NC_035086.1	19528915	.	C	A	.	.	MAF_INRAE=11.392;MAF_USDA=17.059
NC_035086.1	19528929	.	G	T	.	.	MAF_USDA=7.059
NC_035086.1	19528971	.	C	A	.	.	MAF_INRAE=12.025;MAF_USDA=16.471
NC_035086.1	19528976	.	A	G	.	.	MAF_INRAE=7.5;MAF_USDA=4.098
NC_035086.1	19528984	.	G	A	.	.	MAF_USDA=4.098
NC_035086.1	19529152	.	G	A	.	.	MAF_USDA=3.279
NC_035086.1	19529246	.	C	T	.	.	MAF_USDA=7.377
NC_035086.1	19529557	.	T	C	.	.	MAF_USDA=4.706
NC_035086.1	19529578	.	A	T	.	.	MAF_INRAE=22.785;MAF_USDA=7.647
NC_035086.1	19529654	.	C	A	.	.	MAF_USDA=4.167
NC_035086.1	19529655	.	A	G	.	.	MAF_USDA=1.639
NC_035086.1	19529699	.	G	A	.	.	MAF_INRAE=7.5
NC_035086.1	19529732	.	G	A	.	.	MAF_USDA=3.279
NC_035086.1	19529768	.	G	T	.	.	MAF_USDA=2.459
NC_035086.1	19529950	.	C	T	.	.	MAF_INRAE=7.5
NC_035086.1	19529951	.	A	G	.	.	MAF_USDA=3.529
NC_035086.1	19529971	.	C	A	.	.	MAF_USDA=4.098
NC_035086.1	19530060	.	C	A	.	.	MAF_INRAE=13.291;MAF_USDA=11.176
NC_035086.1	19530281	.	A	G	.	.	MAF_USDA=9.836
NC_035086.1	19530349	.	C	T	.	.	MAF_USDA=1.639
NC_035086.1	19530430	.	G	A	.	.	MAF_USDA=7.059
NC_035086.1	19530448	.	G	A	.	.	MAF_INRAE=7.5
NC_035086.1	19530473	.	T	G	.	.	MAF_USDA=1.765
NC_035086.1	19530474	.	C	A	.	.	MAF_USDA=1.765
NC_035086.1	19530751	.	T	A	.	.	MAF_INRAE=2.532
NC_035086.1	19530781	.	G	A	.	.	MAF_USDA=2.459
NC_035086.1	19530819	.	G	A	.	.	MAF_USDA=4.118
NC_035086.1	19530876	.	C	T	.	.	MAF_INRAE=41.772;MAF_USDA=43.529
NC_035086.1	19531028	.	C	G	.	.	MAF_INRAE=2.532
NC_035086.1	19531063	.	A	G	.	.	MAF_INRAE=12.658;MAF_USDA=14.118
NC_035086.1	19531076	.	C	A	.	.	MAF_INRAE=28.481;MAF_USDA=25.294
NC_035086.1	19531081	.	C	A	.	.	MAF_USDA=18.852
NC_035086.1	19531166	.	G	T	.	.	MAF_INRAE=46.835;MAF_USDA=27.059
NC_035086.1	19531172	.	G	T	.	.	MAF_INRAE=2.532
NC_035086.1	19531199	.	G	C	.	.	MAF_INRAE=7.5
NC_035086.1	19531200	.	C	T	.	.	MAF_INRAE=13.291;MAF_USDA=2.083
NC_035086.1	19531210	.	G	T	.	.	MAF_INRAE=13.291;MAF_USDA=10.588
NC_035086.1	19531251	.	C	A	.	.	MAF_INRAE=28.481;MAF_USDA=26.471
NC_035086.1	19531302	.	T	A	.	.	MAF_INRAE=5.696;MAF_USDA=5.294
NC_035086.1	19531306	.	T	G	.	.	MAF_USDA=3.279
NC_035086.1	19531525	.	A	T	.	.	MAF_INRAE=11.392;MAF_USDA=14.706
NC_035086.1	19531610	.	T	C	.	.	MAF_INRAE=11.667;MAF_USDA=14.706
NC_035086.1	19531670	.	G	T	.	.	MAF_INRAE=13.291;MAF_USDA=10.0
NC_035086.1	19531922	.	C	T	.	.	MAF_INRAE=7.5
NC_035086.1	19531969	.	A	G	.	.	MAF_INRAE=43.671;MAF_USDA=48.235
NC_035086.1	19532096	.	A	C	.	.	MAF_USDA=4.918
NC_035086.1	19532161	.	T	G	.	.	MAF_USDA=4.098
NC_035086.1	19532200	.	C	T	.	.	MAF_INRAE=13.291;MAF_USDA=7.059
NC_035086.1	19532214	.	A	T	.	.	MAF_USDA=4.918
NC_035086.1	19532255	.	G	T	.	.	MAF_USDA=3.279
NC_035086.1	19532293	.	A	T	.	.	MAF_USDA=4.118
NC_035086.1	19532398	.	G	T	.	.	MAF_INRAE=35.443;MAF_USDA=30.0
NC_035086.1	19532583	.	A	G	.	.	MAF_USDA=3.279
NC_035086.1	19532609	.	C	A	.	.	MAF_INRAE=4.167
NC_035086.1	19532619	.	A	G	.	.	MAF_USDA=2.459
NC_035086.1	19532662	.	C	G	.	.	MAF_INRAE=13.291;MAF_USDA=7.143
NC_035086.1	19532811	.	C	T	.	.	MAF_INRAE=34.81;MAF_USDA=30.588
NC_035086.1	19532817	.	G	T	.	.	MAF_USDA=17.647
NC_035086.1	19532821	.	G	C	.	.	MAF_INRAE=34.81
NC_035086.1	19532951	.	C	T	.	.	MAF_INRAE=41.139;MAF_USDA=11.176
NC_035086.1	19533036	.	G	A	.	.	MAF_INRAE=11.667;MAF_USDA=3.279
NC_035086.1	19533100	.	G	A	.	.	MAF_INRAE=11.392;MAF_USDA=34.706
NC_035086.1	19533122	.	G	T	.	.	MAF_USDA=3.279
NC_035086.1	19533300	.	C	T	.	.	MAF_USDA=4.118
NC_035086.1	19533379	.	T	C	.	.	MAF_USDA=2.083
NC_035086.1	19533434	.	T	G	.	.	MAF_USDA=15.882
NC_035086.1	19533470	.	C	G	.	.	MAF_USDA=2.459
NC_035086.1	19533515	.	C	T	.	.	MAF_INRAE=29.747;MAF_USDA=7.647
NC_035086.1	19533680	.	A	T	.	.	MAF_INRAE=47.468;MAF_USDA=18.824
NC_035086.1	19533685	.	C	T	.	.	MAF_USDA=12.941
NC_035086.1	19533913	.	C	A	.	.	MAF_USDA=3.279
NC_035086.1	19533953	.	A	G	.	.	MAF_INRAE=12.025;MAF_USDA=33.529
NC_035086.1	19534032	.	G	A	.	.	MAF_INRAE=36.076;MAF_USDA=30.588
NC_035086.1	19534034	.	A	T	.	.	MAF_INRAE=11.667;MAF_USDA=4.918
NC_035086.1	19534146	.	G	A	.	.	MAF_USDA=2.459
NC_035086.1	19534220	.	T	C	.	.	MAF_INRAE=6.329;MAF_USDA=6.471
NC_035086.1	19534299	.	T	C	.	.	MAF_USDA=2.459
NC_035086.1	19534314	.	A	G	.	.	MAF_INRAE=47.468;MAF_USDA=18.235
NC_035086.1	19534324	.	G	A	.	.	MAF_INRAE=35.443;MAF_USDA=32.353
NC_035086.1	19534401	.	G	A	.	.	MAF_INRAE=36.842;MAF_USDA=30.588
NC_035086.1	19534402	.	C	A	.	.	MAF_USDA=30.588
NC_035086.1	19534420	.	T	G	.	.	MAF_INRAE=36.842;MAF_USDA=30.588
NC_035086.1	19534480	.	G	A	.	.	MAF_INRAE=12.5;MAF_USDA=3.279
NC_035086.1	19534529	.	G	T	.	.	MAF_INRAE=36.076;MAF_USDA=18.75
NC_035086.1	19534554	.	T	C	.	.	MAF_INRAE=36.076;MAF_USDA=30.0
NC_035086.1	19534555	.	G	A	.	.	MAF_INRAE=35.833;MAF_USDA=28.235
NC_035086.1	19534650	.	G	A	.	.	MAF_INRAE=36.076;MAF_USDA=27.647
NC_035086.1	19534654	.	G	A	.	.	MAF_INRAE=11.392;MAF_USDA=11.176
NC_035086.1	19534684	.	T	A	.	.	MAF_INRAE=11.392;MAF_USDA=11.176
NC_035086.1	19534695	.	G	A	.	.	MAF_USDA=2.459
NC_035086.1	19534810	.	C	T	.	.	MAF_USDA=3.279
NC_035086.1	19534866	.	G	A	.	.	MAF_USDA=4.167
NC_035086.1	19534867	.	C	T	.	.	MAF_USDA=4.167
NC_035086.1	19534868	.	G	T	.	.	MAF_USDA=4.167
NC_035086.1	19534969	.	G	T	.	.	MAF_USDA=1.639
NC_035086.1	19534972	.	G	A	.	.	MAF_USDA=3.279
NC_035086.1	19535033	.	T	C	.	.	MAF_INRAE=39.873;MAF_USDA=9.412
NC_035086.1	19535087	.	G	T	.	.	MAF_INRAE=36.076;MAF_USDA=30.588
NC_035086.1	19535108	.	C	T	.	.	MAF_INRAE=13.291;MAF_USDA=7.059
NC_035086.1	19535270	.	T	A	.	.	MAF_INRAE=11.667
NC_035086.1	19535286	.	A	T	.	.	MAF_INRAE=40.506;MAF_USDA=11.176
NC_035086.1	19535384	.	G	A	.	.	MAF_USDA=4.918
NC_035086.1	19535403	.	G	T	.	.	MAF_INRAE=36.709;MAF_USDA=24.706
NC_035086.1	19535425	.	C	G	.	.	MAF_USDA=4.118
NC_035086.1	19535445	.	C	G	.	.	MAF_INRAE=4.167
NC_035086.1	19535550	.	C	T	.	.	MAF_USDA=2.459
NC_035086.1	19535551	.	C	A	.	.	MAF_USDA=2.459
NC_035086.1	19535571	.	C	T	.	.	MAF_USDA=4.118
NC_035086.1	19535655	.	G	A	.	.	MAF_INRAE=39.873;MAF_USDA=27.059
NC_035086.1	19535671	.	G	A	.	.	MAF_INRAE=39.873;MAF_USDA=27.647
NC_035086.1	19535678	.	T	A	.	.	MAF_INRAE=39.873;MAF_USDA=27.647
NC_035086.1	19535679	.	G	A	.	.	MAF_USDA=4.167
NC_035086.1	19535732	.	C	G	.	.	MAF_USDA=4.918
NC_035086.1	19535801	.	A	G	.	.	MAF_USDA=4.118
NC_035086.1	19535921	.	C	A	.	.	MAF_INRAE=10.759;MAF_USDA=3.279
NC_035086.1	19536191	.	G	T	.	.	MAF_USDA=5.738
NC_035086.1	19536194	.	A	C	.	.	MAF_INRAE=20.253;MAF_USDA=37.059
NC_035086.1	19536322	.	C	A	.	.	MAF_USDA=4.167
NC_035086.1	19536389	.	T	C	.	.	MAF_USDA=1.639
NC_035086.1	19536583	.	G	A	.	.	MAF_INRAE=29.114;MAF_USDA=18.75
NC_035086.1	19536586	.	G	T	.	.	MAF_INRAE=5.0
NC_035086.1	19536665	.	A	C	.	.	MAF_USDA=2.459
NC_035086.1	19536686	.	A	G	.	.	MAF_USDA=1.639
NC_035086.1	19536728	.	T	C	.	.	MAF_USDA=1.176
NC_035086.1	19536750	.	A	C	.	.	MAF_USDA=5.738
NC_035086.1	19536751	.	A	C	.	.	MAF_USDA=3.529
NC_035086.1	19536766	.	T	C	.	.	MAF_INRAE=11.392;MAF_USDA=32.941
NC_035086.1	19536771	.	C	T	.	.	MAF_USDA=4.098
NC_035086.1	19536906	.	G	A	.	.	MAF_USDA=1.639
NC_035086.1	19536922	.	C	T	.	.	MAF_USDA=4.118
NC_035086.1	19536924	.	T	C	.	.	MAF_USDA=2.459
NC_035086.1	19537035	.	A	G	.	.	MAF_USDA=4.706
NC_035086.1	19537049	.	C	A	.	.	MAF_USDA=4.118
NC_035086.1	19537070	.	C	A	.	.	MAF_USDA=5.882
NC_035086.1	19537105	.	T	G	.	.	MAF_USDA=4.118
NC_035086.1	19537186	.	A	C	.	.	MAF_USDA=2.459
NC_035086.1	19537258	.	G	A	.	.	MAF_USDA=2.459
NC_035086.1	19537593	.	T	A	.	.	MAF_USDA=4.118
NC_035086.1	19537890	.	C	A	.	.	MAF_USDA=27.083
NC_035086.1	19538061	.	C	T	.	.	MAF_INRAE=12.658;MAF_USDA=2.083
NC_035086.1	19538178	.	G	T	.	.	MAF_INRAE=11.667;MAF_USDA=6.471
NC_035086.1	19538193	.	C	T	.	.	MAF_INRAE=1.667
NC_035086.1	19538223	.	G	T	.	.	MAF_USDA=4.918
NC_035086.1	19538366	.	A	C	.	.	MAF_INRAE=32.278;MAF_USDA=12.353
NC_035086.1	19538503	.	T	C	.	.	MAF_USDA=4.098
NC_035086.1	19538590	.	C	A	.	.	MAF_USDA=6.25
NC_035086.1	19538682	.	G	A	.	.	MAF_USDA=3.333
NC_035086.1	19538695	.	C	A	.	.	MAF_INRAE=32.278;MAF_USDA=12.5
NC_035086.1	19538720	.	T	C	.	.	MAF_USDA=1.667
NC_035086.1	19538796	.	A	G	.	.	MAF_USDA=45.882
NC_035086.1	19538938	.	C	A	.	.	MAF_INRAE=9.494
NC_035086.1	19538954	.	T	A	.	.	MAF_INRAE=4.167
NC_035086.1	19538956	.	C	T	.	.	MAF_INRAE=4.167
NC_035086.1	19539020	.	C	T	.	.	MAF_USDA=2.459
NC_035086.1	19539048	.	G	T	.	.	MAF_INRAE=47.468;MAF_USDA=42.353
NC_035086.1	19539049	.	A	T	.	.	MAF_INRAE=4.167
NC_035086.1	19539378	.	C	A	.	.	MAF_USDA=6.25
NC_035086.1	19539471	.	T	G	.	.	MAF_USDA=37.059
NC_035086.1	19539537	.	G	A	.	.	MAF_USDA=2.459
NC_035086.1	19539581	.	A	G	.	.	MAF_USDA=4.098
NC_035086.1	19539598	.	C	T	.	.	MAF_USDA=2.459
NC_035086.1	19539609	.	C	T	.	.	MAF_USDA=2.459
NC_035086.1	19539644	.	C	T	.	.	MAF_USDA=5.882
NC_035086.1	19539707	.	A	G	.	.	MAF_USDA=6.471
NC_035086.1	19539732	.	A	T	.	.	MAF_INRAE=13.291;MAF_USDA=7.059
NC_035086.1	19539817	.	C	A	.	.	MAF_INRAE=11.392;MAF_USDA=11.176
NC_035086.1	19539819	.	G	T	.	.	MAF_USDA=3.279
NC_035086.1	19540084	.	C	G	.	.	MAF_INRAE=49.367;MAF_USDA=47.647
NC_035086.1	19540169	.	A	T	.	.	MAF_INRAE=50.0;MAF_USDA=47.059
NC_035086.1	19540175	.	A	C	.	.	MAF_INRAE=50.0;MAF_USDA=46.471
NC_035086.1	19540243	.	C	A	.	.	MAF_INRAE=5.0;MAF_USDA=10.0
NC_035086.1	19540315	.	G	C	.	.	MAF_INRAE=29.747;MAF_USDA=6.471
NC_035086.1	19540327	.	T	C	.	.	MAF_INRAE=50.0;MAF_USDA=33.529
NC_035086.1	19540354	.	T	A	.	.	MAF_INRAE=12.5;MAF_USDA=2.459
NC_035086.1	19540361	.	C	T	.	.	MAF_INRAE=11.392;MAF_USDA=33.529
NC_035086.1	19540385	.	T	C	.	.	MAF_USDA=4.118
NC_035086.1	19540436	.	G	T	.	.	MAF_INRAE=5.0
NC_035086.1	19540489	.	G	A	.	.	MAF_USDA=4.706
NC_035086.1	19540505	.	A	T	.	.	MAF_USDA=5.882
NC_035086.1	19540538	.	C	A	.	.	MAF_USDA=14.583
NC_035086.1	19540572	.	T	G	.	.	MAF_USDA=2.459
NC_035086.1	19540621	.	C	T	.	.	MAF_USDA=15.294
NC_035086.1	19540628	.	A	T	.	.	MAF_USDA=5.882
NC_035086.1	19540644	.	C	A	.	.	MAF_INRAE=49.367;MAF_USDA=45.294
NC_035086.1	19540685	.	T	C	.	.	MAF_INRAE=10.833;MAF_USDA=3.279
NC_035086.1	19540763	.	T	C	.	.	MAF_USDA=2.459
NC_035086.1	19540779	.	G	C	.	.	MAF_USDA=4.118
NC_035086.1	19540815	.	A	T	.	.	MAF_INRAE=47.5;MAF_USDA=49.412
NC_035086.1	19540849	.	C	T	.	.	MAF_INRAE=5.833;MAF_USDA=6.557
NC_035086.1	19540866	.	C	G	.	.	MAF_USDA=5.882
NC_035086.1	19540869	.	C	T	.	.	MAF_USDA=2.459
NC_035086.1	19540870	.	A	G	.	.	MAF_USDA=4.118
NC_035086.1	19540878	.	A	G	.	.	MAF_USDA=4.098
NC_035086.1	19540880	.	A	C	.	.	MAF_USDA=4.167
NC_035086.1	19540881	.	C	T	.	.	MAF_USDA=4.167
NC_035086.1	19540941	.	T	A	.	.	MAF_USDA=4.118
NC_035086.1	19540966	.	A	G	.	.	MAF_USDA=12.941
NC_035086.1	19540984	.	T	C	.	.	MAF_USDA=8.197
NC_035086.1	19540987	.	A	G	.	.	MAF_USDA=6.471
NC_035086.1	19540999	.	A	C	.	.	MAF_USDA=3.279
NC_035086.1	19541017	.	T	A	.	.	MAF_USDA=9.412
NC_035086.1	19541033	.	G	T	.	.	MAF_USDA=5.357
NC_035086.1	19541037	.	T	A	.	.	MAF_USDA=5.833
NC_035086.1	19541099	.	A	C	.	.	MAF_INRAE=47.5;MAF_USDA=45.882
NC_035086.1	19541107	.	T	G	.	.	MAF_INRAE=23.418
NC_035086.1	19541108	.	G	T	.	.	MAF_INRAE=22.5;MAF_USDA=7.059
NC_035086.1	19541109	.	A	T	.	.	MAF_USDA=1.639
NC_035086.1	19541121	.	C	G	.	.	MAF_USDA=7.647
NC_035086.1	19541188	.	C	T	.	.	MAF_INRAE=5.0
NC_035086.1	19541227	.	A	G	.	.	MAF_INRAE=30.38;MAF_USDA=6.471
NC_035086.1	19541249	.	G	C	.	.	MAF_USDA=5.882
NC_035086.1	19541286	.	T	A	.	.	MAF_USDA=2.459
NC_035086.1	19541357	.	T	G	.	.	MAF_INRAE=10.759;MAF_USDA=32.738
NC_035086.1	19541559	.	A	T	.	.	MAF_USDA=5.294
NC_035086.1	19541750	.	C	A	.	.	MAF_USDA=4.118
NC_035086.1	19541755	.	A	G	.	.	MAF_USDA=3.279
NC_035086.1	19541764	.	A	T	.	.	MAF_INRAE=11.392;MAF_USDA=34.706
NC_035086.1	19541860	.	T	A	.	.	MAF_USDA=4.118
NC_035086.1	19541873	.	C	T	.	.	MAF_INRAE=11.667;MAF_USDA=3.279
NC_035086.1	19541900	.	G	T	.	.	MAF_INRAE=23.418
NC_035086.1	19541905	.	C	T	.	.	MAF_USDA=5.882
NC_035086.1	19541916	.	C	T	.	.	MAF_USDA=1.639
NC_035086.1	19541935	.	A	G	.	.	MAF_INRAE=48.734;MAF_USDA=47.059
NC_035086.1	19541936	.	C	T	.	.	MAF_INRAE=14.167;MAF_USDA=17.647
NC_035086.1	19541971	.	G	T	.	.	MAF_INRAE=49.367;MAF_USDA=47.059
NC_035086.1	19541985	.	G	C	.	.	MAF_INRAE=10.0;MAF_USDA=7.377
NC_035086.1	19542010	.	A	T	.	.	MAF_USDA=4.706
NC_035086.1	19542084	.	C	G	.	.	MAF_INRAE=29.747;MAF_USDA=10.588
NC_035086.1	19542118	.	C	G	.	.	MAF_INRAE=2.532
NC_035086.1	19542157	.	C	T	.	.	MAF_USDA=3.279
NC_035086.1	19542209	.	G	A	.	.	MAF_INRAE=11.667;MAF_USDA=4.918
NC_035086.1	19542212	.	G	T	.	.	MAF_INRAE=4.167
NC_035086.1	19542333	.	C	T	.	.	MAF_INRAE=2.532
NC_035086.1	19542417	.	A	C	.	.	MAF_INRAE=5.263
NC_035086.1	19542466	.	C	T	.	.	MAF_INRAE=13.291;MAF_USDA=7.143
NC_035086.1	19542490	.	G	A	.	.	MAF_INRAE=10.759;MAF_USDA=10.417
NC_035086.1	19542508	.	G	T	.	.	MAF_USDA=2.5
NC_035086.1	19542516	.	G	A	.	.	MAF_USDA=12.5
NC_035086.1	19542589	.	T	C	.	.	MAF_USDA=1.639
NC_035086.1	19542618	.	G	T	.	.	MAF_USDA=13.115
NC_035086.1	19542793	.	C	T	.	.	MAF_USDA=3.279
NC_035086.1	19542850	.	C	A	.	.	MAF_INRAE=6.329;MAF_USDA=5.294
NC_035086.1	19542901	.	T	A	.	.	MAF_INRAE=31.013;MAF_USDA=12.941
NC_035086.1	19542942	.	A	G	.	.	MAF_USDA=12.5
NC_035086.1	19543084	.	G	T	.	.	MAF_INRAE=49.367;MAF_USDA=29.167
NC_035086.1	19543085	.	G	A	.	.	MAF_USDA=3.448
NC_035086.1	19543411	.	T	G	.	.	MAF_USDA=4.918
NC_035086.1	19543468	.	T	C	.	.	MAF_INRAE=2.532
NC_035086.1	19543558	.	T	G	.	.	MAF_INRAE=12.5;MAF_USDA=3.279
NC_035086.1	19543559	.	G	T	.	.	MAF_USDA=2.459
NC_035086.1	19543579	.	G	T	.	.	MAF_USDA=34.706
NC_035086.1	19543582	.	A	G	.	.	MAF_USDA=8.235
NC_035086.1	19543584	.	T	A	.	.	MAF_USDA=8.824
NC_035086.1	19543639	.	C	T	.	.	MAF_USDA=8.929
NC_035086.1	19544679	.	T	G	.	.	MAF_USDA=2.459
NC_035086.1	19544700	.	G	T	.	.	MAF_INRAE=12.658;MAF_USDA=17.647
NC_035086.1	19544724	.	A	C	.	.	MAF_INRAE=11.392;MAF_USDA=32.353
NC_035086.1	19544793	.	G	A	.	.	MAF_INRAE=11.392;MAF_USDA=34.118
NC_035086.1	19544907	.	G	A	.	.	MAF_INRAE=37.975;MAF_USDA=14.118
NC_035086.1	19544915	.	C	A	.	.	MAF_INRAE=13.291;MAF_USDA=33.929
NC_035086.1	19544936	.	C	A	.	.	MAF_USDA=7.738
NC_035086.1	19544945	.	T	A	.	.	MAF_INRAE=5.263;MAF_USDA=35.119
NC_035086.1	19544949	.	A	T	.	.	MAF_USDA=33.929
NC_035086.1	19544952	.	G	A	.	.	MAF_USDA=4.167
NC_035086.1	19544962	.	T	G	.	.	MAF_INRAE=5.0
NC_035086.1	19544963	.	A	C	.	.	MAF_USDA=2.5
NC_035086.1	19544993	.	G	C	.	.	MAF_INRAE=5.0
NC_035086.1	19544995	.	G	T	.	.	MAF_USDA=5.738
NC_035086.1	19545043	.	T	A	.	.	MAF_USDA=36.585
NC_035086.1	19545215	.	C	T	.	.	MAF_USDA=4.167
NC_035086.1	19545254	.	A	C	.	.	MAF_INRAE=31.013;MAF_USDA=11.765
NC_035086.1	19545261	.	T	G	.	.	MAF_USDA=2.459
NC_035086.1	19545269	.	G	A	.	.	MAF_USDA=2.459
NC_035086.1	19545379	.	A	C	.	.	MAF_USDA=4.098
NC_035086.1	19545398	.	T	G	.	.	MAF_INRAE=11.392;MAF_USDA=34.118
NC_035086.1	19545458	.	T	G	.	.	MAF_USDA=2.459
NC_035086.1	19545482	.	A	T	.	.	MAF_USDA=3.279
NC_035086.1	19545491	.	T	A	.	.	MAF_INRAE=23.418
NC_035086.1	19545560	.	T	G	.	.	MAF_USDA=3.279
NC_035086.1	19545615	.	T	A	.	.	MAF_USDA=8.824
NC_035086.1	19545618	.	T	C	.	.	MAF_INRAE=11.392;MAF_USDA=34.118
NC_035086.1	19545639	.	A	T	.	.	MAF_INRAE=38.608;MAF_USDA=13.529
NC_035086.1	19545668	.	C	T	.	.	MAF_USDA=3.279
NC_035086.1	19545697	.	A	C	.	.	MAF_INRAE=4.167
NC_035086.1	19545764	.	C	A	.	.	MAF_INRAE=23.418
NC_035086.1	19545822	.	T	C	.	.	MAF_INRAE=3.333
NC_035086.1	19545831	.	A	T	.	.	MAF_INRAE=3.333
NC_035086.1	19545842	.	C	G	.	.	MAF_INRAE=4.167
NC_035086.1	19545849	.	T	C	.	.	MAF_INRAE=45.57;MAF_USDA=13.529
NC_035086.1	19545989	.	A	T	.	.	MAF_USDA=3.279
NC_035086.1	19546032	.	G	A	.	.	MAF_INRAE=37.975;MAF_USDA=24.118
NC_035086.1	19546092	.	G	T	.	.	MAF_USDA=1.639
NC_035086.1	19546154	.	C	A	.	.	MAF_INRAE=36.709;MAF_USDA=14.583
NC_035086.1	19546174	.	G	T	.	.	MAF_USDA=1.639
NC_035086.1	19546178	.	G	A	.	.	MAF_INRAE=3.797
NC_035086.1	19546229	.	A	G	.	.	MAF_USDA=1.639
NC_035086.1	19546280	.	G	C	.	.	MAF_USDA=7.647
NC_035086.1	19546296	.	C	T	.	.	MAF_USDA=8.235
NC_035086.1	19546344	.	G	C	.	.	MAF_USDA=3.279
NC_035086.1	19546393	.	T	G	.	.	MAF_USDA=8.824
NC_035086.1	19546425	.	G	C	.	.	MAF_INRAE=50.0;MAF_USDA=42.353
NC_035086.1	19546493	.	G	T	.	.	MAF_USDA=1.639
NC_035086.1	19546553	.	G	T	.	.	MAF_USDA=1.639
NC_035086.1	19546584	.	G	A	.	.	MAF_USDA=2.459
NC_035086.1	19546664	.	A	T	.	.	MAF_INRAE=5.263;MAF_USDA=36.471
NC_035086.1	19546708	.	A	C	.	.	MAF_USDA=5.0
NC_035086.1	19546765	.	C	T	.	.	MAF_USDA=1.639
NC_035086.1	19546793	.	G	A	.	.	MAF_USDA=27.083
NC_035086.1	19546845	.	A	T	.	.	MAF_USDA=1.639
NC_035086.1	19546882	.	C	A	.	.	MAF_USDA=1.639
NC_035086.1	19546944	.	C	A	.	.	MAF_USDA=1.639
NC_035086.1	19546970	.	C	A	.	.	MAF_INRAE=12.5;MAF_USDA=2.459
NC_035086.1	19547005	.	C	A	.	.	MAF_INRAE=10.833;MAF_USDA=2.083
NC_035086.1	19547015	.	C	T	.	.	MAF_USDA=2.459
NC_035086.1	19547036	.	T	A	.	.	MAF_USDA=5.882
NC_035086.1	19547046	.	C	T	.	.	MAF_USDA=5.882
NC_035086.1	19547079	.	T	C	.	.	MAF_USDA=4.706
NC_035086.1	19547086	.	G	T	.	.	MAF_USDA=21.176
NC_035086.1	19547092	.	C	G	.	.	MAF_USDA=4.167
NC_035086.1	19547097	.	A	T	.	.	MAF_INRAE=3.333
NC_035086.1	19547098	.	C	A	.	.	MAF_INRAE=3.333
NC_035086.1	19547099	.	G	A	.	.	MAF_USDA=4.918
NC_035086.1	19547132	.	C	T	.	.	MAF_INRAE=11.667;MAF_USDA=3.279
NC_035086.1	19547151	.	G	T	.	.	MAF_INRAE=3.333
NC_035086.1	19547210	.	C	A	.	.	MAF_USDA=8.824
NC_035086.1	19547289	.	G	A	.	.	MAF_USDA=12.941
NC_035086.1	19547303	.	T	C	.	.	MAF_USDA=8.824
NC_035086.1	19547315	.	C	T	.	.	MAF_USDA=2.459
NC_035086.1	19547349	.	G	A	.	.	MAF_USDA=1.639
NC_035086.1	19547426	.	A	T	.	.	MAF_INRAE=20.0;MAF_USDA=14.583
NC_035086.1	19547461	.	A	T	.	.	MAF_INRAE=32.5;MAF_USDA=14.583
NC_035086.1	19547465	.	C	A	.	.	MAF_INRAE=32.5;MAF_USDA=14.583
NC_035086.1	19547474	.	T	A	.	.	MAF_USDA=3.279
NC_035086.1	19547485	.	C	T	.	.	MAF_INRAE=23.418
NC_035086.1	19547583	.	T	C	.	.	MAF_USDA=1.639
NC_035086.1	19547726	.	T	C	.	.	MAF_USDA=3.279
NC_035086.1	19547856	.	G	A	.	.	MAF_INRAE=5.263;MAF_USDA=2.459
NC_035086.1	19547925	.	G	T	.	.	MAF_USDA=3.279
NC_035086.1	19547942	.	G	T	.	.	MAF_USDA=8.235
NC_035086.1	19547957	.	T	A	.	.	MAF_USDA=1.639
NC_035086.1	19548011	.	C	A	.	.	MAF_USDA=5.738
NC_035086.1	19548032	.	A	T	.	.	MAF_INRAE=12.025;MAF_USDA=33.529
NC_035086.1	19548059	.	G	A	.	.	MAF_USDA=2.459
NC_035086.1	19548098	.	A	G	.	.	MAF_USDA=5.738
NC_035086.1	19548127	.	A	G	.	.	MAF_INRAE=29.747;MAF_USDA=6.471
NC_035086.1	19548129	.	C	T	.	.	MAF_INRAE=22.5;MAF_USDA=6.471
NC_035086.1	19548159	.	G	A	.	.	MAF_INRAE=37.975;MAF_USDA=13.529
NC_035086.1	19548176	.	G	A	.	.	MAF_USDA=2.459
NC_035086.1	19548204	.	G	A	.	.	MAF_USDA=8.824
NC_035086.1	19548272	.	A	G	.	.	MAF_INRAE=11.392;MAF_USDA=16.471
NC_035086.1	19548386	.	A	T	.	.	MAF_USDA=2.459
NC_035086.1	19548390	.	G	C	.	.	MAF_INRAE=38.608;MAF_USDA=13.529
NC_035086.1	19548403	.	A	G	.	.	MAF_USDA=4.098
NC_035086.1	19548470	.	T	C	.	.	MAF_INRAE=38.608;MAF_USDA=25.294
NC_035086.1	19548474	.	G	A	.	.	MAF_INRAE=3.333;MAF_USDA=6.471
NC_035086.1	19548477	.	G	A	.	.	MAF_USDA=2.459
NC_035086.1	19548480	.	G	A	.	.	MAF_USDA=2.459
NC_035086.1	19548617	.	C	G	.	.	MAF_USDA=3.279
NC_035086.1	19548697	.	A	T	.	.	MAF_USDA=8.235
NC_035086.1	19548759	.	C	T	.	.	MAF_USDA=3.279
NC_035086.1	19548798	.	C	T	.	.	MAF_INRAE=13.291;MAF_USDA=7.059
NC_035086.1	19548840	.	G	A	.	.	MAF_INRAE=38.608;MAF_USDA=24.118
NC_035086.1	19548882	.	T	G	.	.	MAF_INRAE=38.608;MAF_USDA=12.353
NC_035086.1	19548941	.	G	A	.	.	MAF_USDA=1.639
NC_035086.1	19548994	.	A	T	.	.	MAF_INRAE=10.759
NC_035086.1	19549068	.	G	T	.	.	MAF_USDA=12.353
NC_035086.1	19549089	.	G	A	.	.	MAF_USDA=2.459
NC_035086.1	19549101	.	A	T	.	.	MAF_USDA=1.639
NC_035086.1	19549135	.	G	A	.	.	MAF_USDA=2.459
NC_035086.1	19549232	.	G	A	.	.	MAF_INRAE=2.532
NC_035086.1	19549409	.	T	G	.	.	MAF_INRAE=34.167;MAF_USDA=25.0
NC_035086.1	19549469	.	C	T	.	.	MAF_INRAE=5.263;MAF_USDA=4.098
NC_035086.1	19549493	.	G	A	.	.	MAF_USDA=2.459
NC_035086.1	19549538	.	G	A	.	.	MAF_USDA=1.639
NC_035086.1	19549547	.	A	T	.	.	MAF_INRAE=10.759;MAF_USDA=4.118
NC_035086.1	19549560	.	T	C	.	.	MAF_USDA=1.639
NC_035086.1	19549572	.	C	A	.	.	MAF_USDA=1.639
NC_035086.1	19549584	.	C	A	.	.	MAF_USDA=1.639
NC_035086.1	19549601	.	C	A	.	.	MAF_INRAE=38.608;MAF_USDA=25.0
NC_035086.1	19549639	.	A	G	.	.	MAF_INRAE=11.392;MAF_USDA=34.706
NC_035086.1	19549640	.	G	T	.	.	MAF_INRAE=13.333;MAF_USDA=33.529
NC_035086.1	19549658	.	T	A	.	.	MAF_INRAE=11.392;MAF_USDA=11.176
NC_035086.1	19549675	.	C	A	.	.	MAF_USDA=5.738
NC_035086.1	19549744	.	C	A	.	.	MAF_INRAE=36.709;MAF_USDA=22.941
NC_035086.1	19549762	.	C	T	.	.	MAF_INRAE=47.368;MAF_USDA=12.5
NC_035086.1	19549792	.	C	G	.	.	MAF_INRAE=21.053;MAF_USDA=13.529
NC_035086.1	19549795	.	C	A	.	.	MAF_USDA=4.918
NC_035086.1	19549988	.	A	G	.	.	MAF_USDA=31.25
NC_035086.1	19550174	.	A	G	.	.	MAF_INRAE=8.333
NC_035086.1	19550245	.	C	T	.	.	MAF_INRAE=21.667;MAF_USDA=14.583
NC_035086.1	19550246	.	T	G	.	.	MAF_INRAE=21.667;MAF_USDA=14.583
NC_035086.1	19550294	.	C	G	.	.	MAF_INRAE=6.962;MAF_USDA=5.294
NC_035086.1	19550358	.	C	A	.	.	MAF_INRAE=11.392;MAF_USDA=32.941
NC_035086.1	19550565	.	T	G	.	.	MAF_INRAE=29.747;MAF_USDA=22.941
NC_035086.1	19550767	.	A	G	.	.	MAF_INRAE=29.747;MAF_USDA=21.176
NC_035086.1	19550853	.	T	G	.	.	MAF_USDA=8.235
NC_035086.1	19550917	.	T	C	.	.	MAF_INRAE=41.772;MAF_USDA=41.176
NC_035086.1	19550952	.	T	A	.	.	MAF_INRAE=4.167
NC_035086.1	19551045	.	C	T	.	.	MAF_INRAE=41.139;MAF_USDA=45.294
NC_035086.1	19551048	.	T	A	.	.	MAF_USDA=4.237
NC_035086.1	19551058	.	T	C	.	.	MAF_USDA=5.738
NC_035086.1	19551254	.	T	C	.	.	MAF_INRAE=3.333
NC_035086.1	19551300	.	A	T	.	.	MAF_INRAE=47.368;MAF_USDA=11.176
NC_035086.1	19551544	.	G	A	.	.	MAF_USDA=7.647
NC_035086.1	19551579	.	A	T	.	.	MAF_INRAE=29.747;MAF_USDA=10.0
NC_035086.1	19551590	.	C	A	.	.	MAF_USDA=1.639
NC_035086.1	19551658	.	T	G	.	.	MAF_INRAE=12.5;MAF_USDA=2.459
NC_035086.1	19551669	.	A	T	.	.	MAF_INRAE=2.532
NC_035086.1	19551676	.	A	G	.	.	MAF_INRAE=29.114;MAF_USDA=10.0
NC_035086.1	19551692	.	C	A	.	.	MAF_USDA=2.083
NC_035086.1	19551723	.	C	A	.	.	MAF_USDA=2.459
NC_035086.1	19551727	.	T	A	.	.	MAF_INRAE=12.025;MAF_USDA=32.941
NC_035086.1	19551740	.	T	C	.	.	MAF_INRAE=12.5;MAF_USDA=7.377
NC_035086.1	19551812	.	G	A	.	.	MAF_USDA=1.639
NC_035086.1	19551926	.	C	T	.	.	MAF_USDA=4.918
NC_035086.1	19552005	.	G	A	.	.	MAF_USDA=11.176
NC_035086.1	19552012	.	A	G	.	.	MAF_INRAE=10.0;MAF_USDA=2.083
NC_035086.1	19552030	.	G	A	.	.	MAF_USDA=3.279
NC_035086.1	19552037	.	A	C	.	.	MAF_INRAE=2.532
NC_035086.1	19552183	.	G	A	.	.	MAF_USDA=8.235
NC_035086.1	19552191	.	C	G	.	.	MAF_INRAE=41.139;MAF_USDA=16.667
NC_035086.1	19552228	.	C	T	.	.	MAF_USDA=2.459
NC_035086.1	19552260	.	G	A	.	.	MAF_USDA=2.459
NC_035086.1	19552402	.	A	T	.	.	MAF_INRAE=11.392;MAF_USDA=34.118
NC_035086.1	19552419	.	T	C	.	.	MAF_USDA=7.377
NC_035086.1	19552486	.	G	C	.	.	MAF_USDA=1.639
NC_035086.1	19552487	.	T	A	.	.	MAF_USDA=1.639
NC_035086.1	19552512	.	C	A	.	.	MAF_INRAE=41.139;MAF_USDA=46.471
NC_035086.1	19552549	.	G	A	.	.	MAF_INRAE=29.747;MAF_USDA=7.647
NC_035086.1	19552564	.	G	A	.	.	MAF_USDA=8.824
NC_035086.1	19552566	.	T	G	.	.	MAF_USDA=5.738
NC_035086.1	19552595	.	T	A	.	.	MAF_INRAE=41.772;MAF_USDA=44.118
NC_035086.1	19552598	.	G	A	.	.	MAF_INRAE=14.167;MAF_USDA=36.471
NC_035086.1	19552651	.	G	A	.	.	MAF_INRAE=13.291;MAF_USDA=2.941
NC_035086.1	19552656	.	C	T	.	.	MAF_INRAE=6.329;MAF_USDA=6.471
NC_035086.1	19552709	.	C	T	.	.	MAF_INRAE=13.291;MAF_USDA=12.353
NC_035086.1	19552966	.	T	A	.	.	MAF_INRAE=41.139;MAF_USDA=45.294
NC_035086.1	19552967	.	C	T	.	.	MAF_INRAE=35.833;MAF_USDA=44.118
NC_035086.1	19553132	.	G	T	.	.	MAF_INRAE=17.722;MAF_USDA=44.118
NC_035086.1	19553172	.	A	G	.	.	MAF_INRAE=11.392;MAF_USDA=43.75
NC_035086.1	19553173	.	C	T	.	.	MAF_INRAE=13.333;MAF_USDA=43.75
NC_035086.1	19553192	.	T	G	.	.	MAF_USDA=5.294
NC_035086.1	19553238	.	T	A	.	.	MAF_INRAE=32.911;MAF_USDA=11.765
NC_035086.1	19553314	.	T	A	.	.	MAF_INRAE=30.38;MAF_USDA=11.176
NC_035086.1	19553462	.	A	G	.	.	MAF_INRAE=6.329;MAF_USDA=11.176
NC_035086.1	19553473	.	T	C	.	.	MAF_INRAE=17.722;MAF_USDA=50.0
NC_035086.1	19553626	.	A	C	.	.	MAF_INRAE=23.418
NC_035086.1	19553630	.	T	A	.	.	MAF_INRAE=2.532;MAF_USDA=2.459
NC_035086.1	19553688	.	G	A	.	.	MAF_INRAE=6.329;MAF_USDA=12.353
NC_035086.1	19553695	.	G	T	.	.	MAF_INRAE=6.329;MAF_USDA=12.353
NC_035086.1	19553826	.	C	T	.	.	MAF_USDA=21.765
NC_035086.1	19553886	.	G	A	.	.	MAF_INRAE=10.759
NC_035086.1	19553913	.	T	C	.	.	MAF_USDA=1.639
NC_035086.1	19553915	.	T	C	.	.	MAF_INRAE=12.5;MAF_USDA=2.459
NC_035086.1	19554078	.	C	T	.	.	MAF_INRAE=11.392;MAF_USDA=15.882
NC_035086.1	19554160	.	C	T	.	.	MAF_USDA=2.542
NC_035086.1	19554253	.	G	A	.	.	MAF_INRAE=5.063;MAF_USDA=7.627
NC_035086.1	19554285	.	G	A	.	.	MAF_USDA=4.167
NC_035086.1	19554294	.	C	T	.	.	MAF_INRAE=11.667;MAF_USDA=5.085
NC_035086.1	19554315	.	A	G	.	.	MAF_INRAE=17.089;MAF_USDA=21.176
NC_035086.1	19554331	.	A	G	.	.	MAF_USDA=1.639
NC_035086.1	19554448	.	T	C	.	.	MAF_USDA=10.0
NC_035086.1	19554595	.	C	A	.	.	MAF_USDA=3.529
NC_035086.1	19554599	.	G	A	.	.	MAF_INRAE=31.013;MAF_USDA=47.647
NC_035086.1	19554623	.	T	C	.	.	MAF_INRAE=11.667;MAF_USDA=3.279
NC_035086.1	19554633	.	T	C	.	.	MAF_INRAE=5.063;MAF_USDA=9.836
NC_035086.1	19554636	.	G	T	.	.	MAF_INRAE=34.167;MAF_USDA=14.118
NC_035086.1	19554646	.	G	A	.	.	MAF_INRAE=13.291;MAF_USDA=5.882
NC_035086.1	19554703	.	T	A	.	.	MAF_USDA=20.588
NC_035086.1	19554717	.	G	A	.	.	MAF_INRAE=5.696;MAF_USDA=9.615
NC_035086.1	19554900	.	T	C	.	.	MAF_USDA=1.724
NC_035086.1	19554908	.	C	A	.	.	MAF_INRAE=6.329;MAF_USDA=10.256
NC_035086.1	19554920	.	A	C	.	.	MAF_USDA=2.586
NC_035086.1	19554935	.	G	A	.	.	MAF_INRAE=11.392;MAF_USDA=19.872
NC_035086.1	19554957	.	A	C	.	.	MAF_USDA=7.5
NC_035086.1	19554958	.	A	T	.	.	MAF_INRAE=24.684;MAF_USDA=26.724
NC_035086.1	19554959	.	T	A	.	.	MAF_USDA=3.205
NC_035086.1	19554961	.	T	G	.	.	MAF_INRAE=6.329;MAF_USDA=10.897
NC_035086.1	19554965	.	T	A	.	.	MAF_INRAE=45.57;MAF_USDA=10.345
NC_035086.1	19554966	.	A	T	.	.	MAF_INRAE=24.684;MAF_USDA=23.077
NC_035086.1	19554997	.	A	T	.	.	MAF_INRAE=6.329
NC_035086.1	19555074	.	G	A	.	.	MAF_INRAE=11.392
NC_035086.1	19555098	.	C	G	.	.	MAF_INRAE=13.924;MAF_USDA=5.0
NC_035086.1	19555112	.	T	G	.	.	MAF_INRAE=13.924;MAF_USDA=4.762
NC_035086.1	19555242	.	C	A	.	.	MAF_USDA=3.797
NC_035086.1	19555326	.	T	A	.	.	MAF_USDA=1.724
NC_035086.1	19555341	.	G	A	.	.	MAF_INRAE=24.684;MAF_USDA=9.524
NC_035086.1	19555391	.	T	C	.	.	MAF_USDA=7.5
NC_035086.1	19555429	.	T	A	.	.	MAF_USDA=7.5
NC_035086.1	19555458	.	G	T	.	.	MAF_USDA=4.098
NC_035086.1	19555462	.	G	A	.	.	MAF_USDA=3.279
NC_035086.1	19555472	.	T	A	.	.	MAF_INRAE=3.333
NC_035086.1	19555620	.	T	A	.	.	MAF_INRAE=34.177;MAF_USDA=20.588
NC_035086.1	19555778	.	C	T	.	.	MAF_USDA=3.279
NC_035086.1	19555827	.	G	T	.	.	MAF_USDA=4.167
NC_035086.1	19555833	.	C	T	.	.	MAF_USDA=12.941
NC_035086.1	19556103	.	A	G	.	.	MAF_INRAE=25.316;MAF_USDA=44.706
NC_035086.1	19556163	.	G	A	.	.	MAF_USDA=2.459
NC_035086.1	19556165	.	T	C	.	.	MAF_INRAE=32.278;MAF_USDA=4.098
NC_035086.1	19556248	.	A	C	.	.	MAF_INRAE=5.263
NC_035086.1	19556251	.	G	T	.	.	MAF_INRAE=3.333;MAF_USDA=5.294
NC_035086.1	19556353	.	T	C	.	.	MAF_INRAE=25.316;MAF_USDA=40.588
NC_035086.1	19556366	.	C	T	.	.	MAF_USDA=4.167
NC_035086.1	19556401	.	G	C	.	.	MAF_INRAE=25.316;MAF_USDA=44.118
NC_035086.1	19556407	.	A	C	.	.	MAF_USDA=1.639
NC_035086.1	19556465	.	A	T	.	.	MAF_USDA=2.459
NC_035086.1	19556479	.	T	A	.	.	MAF_INRAE=25.316;MAF_USDA=41.176
NC_035086.1	19556521	.	G	T	.	.	MAF_INRAE=25.316;MAF_USDA=44.118
NC_035086.1	19556528	.	G	A	.	.	MAF_USDA=2.459
NC_035086.1	19556533	.	G	T	.	.	MAF_INRAE=10.759;MAF_USDA=4.118
NC_035086.1	19556562	.	C	T	.	.	MAF_INRAE=25.316;MAF_USDA=44.706
NC_035086.1	19556672	.	G	T	.	.	MAF_USDA=2.459
NC_035086.1	19556714	.	G	A	.	.	MAF_INRAE=10.759;MAF_USDA=12.353
NC_035086.1	19556725	.	T	G	.	.	MAF_INRAE=28.481;MAF_USDA=41.176
NC_035086.1	19556759	.	C	T	.	.	MAF_USDA=4.098
NC_035086.1	19556767	.	C	A	.	.	MAF_USDA=4.098
NC_035086.1	19556779	.	G	A	.	.	MAF_INRAE=4.167
NC_035086.1	19556780	.	C	T	.	.	MAF_INRAE=13.291;MAF_USDA=4.706
NC_035086.1	19556794	.	G	A	.	.	MAF_USDA=1.639
NC_035086.1	19556823	.	T	C	.	.	MAF_USDA=2.459
NC_035086.1	19556841	.	A	T	.	.	MAF_USDA=21.765
NC_035086.1	19556849	.	A	G	.	.	MAF_INRAE=24.684;MAF_USDA=47.647
NC_035086.1	19556872	.	A	G	.	.	MAF_USDA=2.941
NC_035086.1	19556877	.	C	A	.	.	MAF_INRAE=38.608;MAF_USDA=4.098
NC_035086.1	19556893	.	C	A	.	.	MAF_INRAE=25.316;MAF_USDA=45.294
NC_035086.1	19556899	.	C	T	.	.	MAF_INRAE=25.316;MAF_USDA=41.176
NC_035086.1	19556903	.	G	T	.	.	MAF_USDA=4.098
NC_035086.1	19556969	.	A	G	.	.	MAF_USDA=2.459
NC_035086.1	19556987	.	A	G	.	.	MAF_INRAE=5.263;MAF_USDA=1.639
NC_035086.1	19557017	.	A	C	.	.	MAF_INRAE=25.316;MAF_USDA=46.471
NC_035086.1	19557044	.	A	G	.	.	MAF_INRAE=25.316;MAF_USDA=44.706
NC_035086.1	19557174	.	G	A	.	.	MAF_USDA=22.353
NC_035086.1	19557183	.	G	A	.	.	MAF_INRAE=18.987;MAF_USDA=11.765
NC_035086.1	19557198	.	G	T	.	.	MAF_INRAE=6.329;MAF_USDA=31.765
NC_035086.1	19557219	.	C	T	.	.	MAF_INRAE=37.975;MAF_USDA=9.016
NC_035086.1	19557228	.	C	T	.	.	MAF_INRAE=24.684;MAF_USDA=21.765
NC_035086.1	19557232	.	G	C	.	.	MAF_INRAE=10.759;MAF_USDA=4.118
NC_035086.1	19557255	.	G	T	.	.	MAF_INRAE=18.987;MAF_USDA=10.0
NC_035086.1	19557280	.	T	A	.	.	MAF_INRAE=11.392;MAF_USDA=12.295
NC_035086.1	19557320	.	T	C	.	.	MAF_USDA=1.639
NC_035086.1	19557325	.	G	T	.	.	MAF_USDA=4.118
NC_035086.1	19557348	.	A	T	.	.	MAF_INRAE=18.354;MAF_USDA=11.765
NC_035086.1	19557465	.	A	T	.	.	MAF_INRAE=11.667;MAF_USDA=11.176
NC_035086.1	19557486	.	C	T	.	.	MAF_USDA=10.417
NC_035086.1	19557496	.	T	A	.	.	MAF_INRAE=6.329;MAF_USDA=31.765
NC_035086.1	19557498	.	C	A	.	.	MAF_USDA=4.167
NC_035086.1	19557571	.	T	A	.	.	MAF_USDA=21.765
NC_035086.1	19557572	.	A	C	.	.	MAF_USDA=21.176
NC_035086.1	19557584	.	C	T	.	.	MAF_USDA=1.639
NC_035086.1	19557585	.	G	A	.	.	MAF_USDA=21.765
NC_035086.1	19557625	.	T	A	.	.	MAF_INRAE=6.329;MAF_USDA=10.0
NC_035086.1	19557654	.	A	G	.	.	MAF_USDA=4.167
NC_035086.1	19557656	.	G	T	.	.	MAF_USDA=1.639
NC_035086.1	19557712	.	A	G	.	.	MAF_USDA=2.459
NC_035086.1	19557735	.	G	T	.	.	MAF_USDA=6.471
NC_035086.1	19557857	.	A	G	.	.	MAF_INRAE=6.329;MAF_USDA=32.353
NC_035086.1	19557859	.	T	A	.	.	MAF_INRAE=20.0;MAF_USDA=10.0
NC_035086.1	19557860	.	G	T	.	.	MAF_INRAE=3.333;MAF_USDA=32.353
NC_035086.1	19557869	.	G	A	.	.	MAF_INRAE=18.987;MAF_USDA=12.5
NC_035086.1	19557880	.	G	A	.	.	MAF_USDA=4.167
NC_035086.1	19557917	.	T	G	.	.	MAF_INRAE=18.987;MAF_USDA=10.588
NC_035086.1	19558023	.	C	T	.	.	MAF_INRAE=2.532
NC_035086.1	19558043	.	C	A	.	.	MAF_INRAE=6.329;MAF_USDA=31.548
NC_035086.1	19558065	.	G	A	.	.	MAF_INRAE=6.329;MAF_USDA=31.928
NC_035086.1	19558073	.	C	T	.	.	MAF_INRAE=18.354;MAF_USDA=13.855
NC_035086.1	19558104	.	G	A	.	.	MAF_INRAE=24.684;MAF_USDA=41.071
NC_035086.1	19558137	.	G	T	.	.	MAF_USDA=2.083
NC_035086.1	19558143	.	G	A	.	.	MAF_INRAE=6.329;MAF_USDA=31.765
NC_035086.1	19558153	.	C	T	.	.	MAF_USDA=2.459
NC_035086.1	19558181	.	G	A	.	.	MAF_USDA=4.167
NC_035086.1	19558212	.	A	G	.	.	MAF_INRAE=24.684;MAF_USDA=41.765
NC_035086.1	19558301	.	G	T	.	.	MAF_INRAE=18.354;MAF_USDA=9.412
NC_035086.1	19558311	.	C	T	.	.	MAF_USDA=4.098
NC_035086.1	19558340	.	T	G	.	.	MAF_INRAE=24.684;MAF_USDA=22.941
NC_035086.1	19558342	.	C	T	.	.	MAF_USDA=2.459
NC_035086.1	19558370	.	C	T	.	.	MAF_USDA=4.167
NC_035086.1	19558451	.	A	G	.	.	MAF_INRAE=24.684;MAF_USDA=41.071
NC_035086.1	19558458	.	A	C	.	.	MAF_INRAE=18.354;MAF_USDA=10.0
NC_035086.1	19558462	.	T	C	.	.	MAF_USDA=1.639
NC_035086.1	19558489	.	T	C	.	.	MAF_INRAE=17.722;MAF_USDA=9.412
NC_035086.1	19558571	.	C	T	.	.	MAF_USDA=3.279
NC_035086.1	19558593	.	T	A	.	.	MAF_INRAE=25.316;MAF_USDA=21.765
NC_035086.1	19558622	.	G	C	.	.	MAF_INRAE=18.987;MAF_USDA=9.412
NC_035086.1	19558697	.	G	A	.	.	MAF_INRAE=5.0
NC_035086.1	19558708	.	A	T	.	.	MAF_INRAE=6.329;MAF_USDA=31.765
NC_035086.1	19558730	.	T	G	.	.	MAF_USDA=22.353
NC_035086.1	19558755	.	C	G	.	.	MAF_INRAE=25.316;MAF_USDA=45.882
NC_035086.1	19558786	.	G	C	.	.	MAF_USDA=1.639
NC_035086.1	19558793	.	A	T	.	.	MAF_USDA=1.639
NC_035086.1	19558891	.	A	C	.	.	MAF_USDA=22.353
NC_035086.1	19558940	.	A	G	.	.	MAF_USDA=20.0
NC_035086.1	19558973	.	A	T	.	.	MAF_USDA=3.279
NC_035086.1	19558974	.	C	A	.	.	MAF_INRAE=5.263
NC_035086.1	19559020	.	C	A	.	.	MAF_USDA=3.279
NC_035086.1	19559124	.	C	T	.	.	MAF_USDA=4.167
NC_035086.1	19559149	.	C	T	.	.	MAF_USDA=1.639
NC_035086.1	19559170	.	G	A	.	.	MAF_USDA=2.459
NC_035086.1	19559218	.	G	A	.	.	MAF_INRAE=13.291;MAF_USDA=9.412
NC_035086.1	19559220	.	C	T	.	.	MAF_USDA=1.639
NC_035086.1	19559232	.	T	A	.	.	MAF_USDA=2.459
NC_035086.1	19559242	.	A	T	.	.	MAF_USDA=20.833
NC_035086.1	19559336	.	G	T	.	.	MAF_INRAE=18.987;MAF_USDA=10.0
NC_035086.1	19559362	.	C	T	.	.	MAF_INRAE=18.354;MAF_USDA=10.0
NC_035086.1	19559375	.	A	T	.	.	MAF_USDA=5.952
NC_035086.1	19559377	.	C	T	.	.	MAF_USDA=5.952
NC_035086.1	19559411	.	G	C	.	.	MAF_USDA=37.5
NC_035086.1	19559412	.	G	C	.	.	MAF_USDA=2.459
NC_035086.1	19559534	.	G	C	.	.	MAF_USDA=2.353
NC_035086.1	19559728	.	G	A	.	.	MAF_INRAE=19.62;MAF_USDA=10.0
NC_035086.1	19559766	.	C	T	.	.	MAF_USDA=2.941
NC_035086.1	19559769	.	A	T	.	.	MAF_INRAE=6.329;MAF_USDA=5.294
NC_035086.1	19559807	.	A	T	.	.	MAF_INRAE=18.987;MAF_USDA=9.412
NC_035086.1	19559854	.	G	T	.	.	MAF_USDA=21.765
NC_035086.1	19559870	.	T	C	.	.	MAF_INRAE=24.684;MAF_USDA=41.765
NC_035086.1	19559879	.	G	T	.	.	MAF_INRAE=18.354;MAF_USDA=10.0
NC_035086.1	19559893	.	C	T	.	.	MAF_INRAE=18.354;MAF_USDA=10.0
NC_035086.1	19559911	.	C	T	.	.	MAF_USDA=2.459
NC_035086.1	19559967	.	C	A	.	.	MAF_USDA=2.5
NC_035086.1	19559979	.	G	T	.	.	MAF_INRAE=13.291;MAF_USDA=8.333
NC_035086.1	19560008	.	C	G	.	.	MAF_INRAE=18.987;MAF_USDA=10.119
NC_035086.1	19560035	.	C	A	.	.	MAF_INRAE=18.987;MAF_USDA=10.0
NC_035086.1	19560071	.	G	T	.	.	MAF_INRAE=18.987;MAF_USDA=10.0
NC_035086.1	19560085	.	G	A	.	.	MAF_USDA=3.279
NC_035086.1	19560111	.	A	G	.	.	MAF_INRAE=18.354;MAF_USDA=31.176
NC_035086.1	19560150	.	G	T	.	.	MAF_INRAE=11.667;MAF_USDA=5.738
NC_035086.1	19560200	.	T	G	.	.	MAF_INRAE=6.329;MAF_USDA=5.294
NC_035086.1	19560212	.	G	T	.	.	MAF_USDA=4.167
NC_035086.1	19560233	.	G	T	.	.	MAF_INRAE=18.987;MAF_USDA=12.5
NC_035086.1	19560275	.	C	T	.	.	MAF_USDA=1.639
NC_035086.1	19560350	.	T	G	.	.	MAF_USDA=2.459
NC_035086.1	19560353	.	A	T	.	.	MAF_USDA=2.459
NC_035086.1	19560355	.	C	T	.	.	MAF_USDA=24.706
NC_035086.1	19560379	.	T	A	.	.	MAF_USDA=22.353
NC_035086.1	19560418	.	C	T	.	.	MAF_USDA=2.459
NC_035086.1	19560422	.	C	T	.	.	MAF_USDA=2.459
NC_035086.1	19560454	.	T	A	.	.	MAF_INRAE=6.329;MAF_USDA=9.412
NC_035086.1	19560519	.	G	C	.	.	MAF_USDA=2.459
NC_035086.1	19560562	.	G	A	.	.	MAF_INRAE=13.924;MAF_USDA=4.118
NC_035086.1	19560611	.	G	T	.	.	MAF_USDA=2.459
NC_035086.1	19560639	.	C	T	.	.	MAF_USDA=2.459
NC_035086.1	19560690	.	C	A	.	.	MAF_INRAE=5.0
NC_035086.1	19560771	.	C	T	.	.	MAF_USDA=4.167
NC_035086.1	19560780	.	A	C	.	.	MAF_USDA=2.459
NC_035086.1	19560783	.	G	T	.	.	MAF_INRAE=6.329;MAF_USDA=11.176
NC_035086.1	19560785	.	T	C	.	.	MAF_USDA=2.459
NC_035086.1	19560786	.	C	T	.	.	MAF_USDA=2.459
NC_035086.1	19560787	.	A	T	.	.	MAF_USDA=3.279
NC_035086.1	19560825	.	T	G	.	.	MAF_INRAE=11.667
NC_035086.1	19560868	.	C	G	.	.	MAF_INRAE=4.167
NC_035086.1	19560869	.	G	A	.	.	MAF_USDA=4.167
NC_035086.1	19560881	.	C	T	.	.	MAF_INRAE=18.987;MAF_USDA=9.412
NC_035086.1	19560936	.	G	T	.	.	MAF_USDA=5.294
NC_035086.1	19560953	.	G	T	.	.	MAF_USDA=8.235
NC_035086.1	19560973	.	C	T	.	.	MAF_INRAE=10.833;MAF_USDA=3.279
NC_035086.1	19561028	.	T	G	.	.	MAF_USDA=6.471
NC_035086.1	19561062	.	T	G	.	.	MAF_USDA=4.098
NC_035086.1	19561065	.	T	A	.	.	MAF_USDA=4.167
NC_035086.1	19561192	.	T	C	.	.	MAF_INRAE=6.329;MAF_USDA=35.294
NC_035086.1	19561193	.	G	A	.	.	MAF_USDA=3.279
NC_035086.1	19561304	.	G	C	.	.	MAF_USDA=3.279
NC_035086.1	19561487	.	G	A	.	.	MAF_INRAE=18.987;MAF_USDA=10.588
NC_035086.1	19561574	.	T	C	.	.	MAF_USDA=4.167
NC_035086.1	19561598	.	C	G	.	.	MAF_INRAE=6.329;MAF_USDA=14.118
NC_035086.1	19561724	.	A	C	.	.	MAF_USDA=4.167
NC_035086.1	19561752	.	G	A	.	.	MAF_USDA=3.279
NC_035086.1	19561784	.	T	A	.	.	MAF_INRAE=6.329;MAF_USDA=10.588
NC_035086.1	19561859	.	C	A	.	.	MAF_USDA=1.639
NC_035086.1	19561892	.	C	A	.	.	MAF_INRAE=6.329;MAF_USDA=5.882
NC_035086.1	19561919	.	C	T	.	.	MAF_USDA=3.279
NC_035086.1	19561925	.	A	G	.	.	MAF_INRAE=6.329;MAF_USDA=34.706
NC_035086.1	19561929	.	A	T	.	.	MAF_INRAE=7.5
NC_035086.1	19570007	.	C	A	.	.	MAF_INRAE=6.329;MAF_USDA=5.294
NC_035086.1	19570032	.	G	A	.	.	MAF_USDA=5.294
NC_035086.1	19570049	.	A	C	.	.	MAF_INRAE=3.333
NC_035086.1	19570067	.	T	A	.	.	MAF_INRAE=27.215;MAF_USDA=31.25
NC_035086.1	19570091	.	C	G	.	.	MAF_USDA=3.279
NC_035086.1	19570124	.	T	C	.	.	MAF_USDA=4.167
NC_035086.1	19570233	.	G	T	.	.	MAF_USDA=2.459
NC_035086.1	19570292	.	G	A	.	.	MAF_INRAE=6.329;MAF_USDA=13.529
NC_035086.1	19570299	.	G	A	.	.	MAF_INRAE=6.329;MAF_USDA=15.294
NC_035086.1	19570308	.	A	C	.	.	MAF_INRAE=6.329;MAF_USDA=5.882
NC_035086.1	19570378	.	A	G	.	.	MAF_USDA=4.167
NC_035086.1	19570404	.	C	A	.	.	MAF_USDA=5.294
NC_035086.1	19570418	.	G	A	.	.	MAF_INRAE=6.329;MAF_USDA=9.412
NC_035086.1	19570453	.	A	C	.	.	MAF_USDA=2.459
NC_035086.1	19570476	.	A	C	.	.	MAF_USDA=4.918
NC_035086.1	19570558	.	G	T	.	.	MAF_INRAE=21.519;MAF_USDA=10.0
NC_035086.1	19570580	.	T	C	.	.	MAF_INRAE=21.519;MAF_USDA=10.119
NC_035086.1	19570583	.	C	A	.	.	MAF_INRAE=21.667
NC_035086.1	19570597	.	G	T	.	.	MAF_INRAE=6.329;MAF_USDA=8.929
NC_035086.1	19570600	.	C	A	.	.	MAF_INRAE=3.333;MAF_USDA=8.929
NC_035086.1	19570693	.	A	T	.	.	MAF_INRAE=12.5;MAF_USDA=11.765
NC_035086.1	19570755	.	A	G	.	.	MAF_INRAE=20.0;MAF_USDA=10.366
NC_035086.1	19570821	.	ATTTT	ATTTG	.	.	MAF_USDA=4.167
NC_035086.1	19570890	.	C	A	.	.	MAF_USDA=18.75
NC_035086.1	19572496	.	C	T	.	.	MAF_USDA=8.333
NC_035086.1	19572517	.	G	T	.	.	MAF_USDA=10.417
NC_035086.1	19572527	.	C	T	.	.	MAF_USDA=8.333
NC_035086.1	19572812	.	T	C	.	.	MAF_INRAE=13.333;MAF_USDA=2.5
NC_035086.1	19572842	.	A	G	.	.	MAF_INRAE=25.316;MAF_USDA=19.412
NC_035086.1	19572894	.	A	C	.	.	MAF_USDA=6.471
NC_035086.1	19572895	.	T	A	.	.	MAF_USDA=6.471
NC_035086.1	19572940	.	C	A	.	.	MAF_USDA=4.098
NC_035086.1	19573016	.	T	C	.	.	MAF_USDA=4.918
NC_035086.1	19573051	.	T	C	.	.	MAF_INRAE=6.329;MAF_USDA=10.0
NC_035086.1	19573101	.	G	A	.	.	MAF_INRAE=18.987;MAF_USDA=9.412
NC_035086.1	19573104	.	C	G	.	.	MAF_INRAE=6.329;MAF_USDA=14.583
NC_035086.1	19573113	.	C	T	.	.	MAF_INRAE=27.848;MAF_USDA=22.353
NC_035086.1	19573126	.	A	G	.	.	MAF_USDA=3.279
NC_035086.1	19573128	.	T	A	.	.	MAF_INRAE=6.329;MAF_USDA=5.882
NC_035086.1	19573161	.	A	G	.	.	MAF_INRAE=6.329;MAF_USDA=12.5
NC_035086.1	19573190	.	A	G	.	.	MAF_INRAE=27.215;MAF_USDA=47.059
NC_035086.1	19573297	.	C	T	.	.	MAF_USDA=21.765
NC_035086.1	19573329	.	C	T	.	.	MAF_USDA=3.279
NC_035086.1	19573462	.	G	A	.	.	MAF_INRAE=6.329;MAF_USDA=14.583
NC_035086.1	19573463	.	A	G	.	.	MAF_INRAE=3.333;MAF_USDA=12.941
NC_035086.1	19573513	.	G	T	.	.	MAF_USDA=9.016
NC_035086.1	19573553	.	G	A	.	.	MAF_INRAE=27.848;MAF_USDA=22.353
NC_035086.1	19573612	.	C	T	.	.	MAF_INRAE=10.759;MAF_USDA=10.417
NC_035086.1	19573653	.	G	T	.	.	MAF_USDA=8.197
NC_035086.1	19573664	.	T	C	.	.	MAF_USDA=8.197
NC_035086.1	19573716	.	T	G	.	.	MAF_USDA=7.059
NC_035086.1	19573746	.	C	A	.	.	MAF_INRAE=6.329;MAF_USDA=12.941
NC_035086.1	19573771	.	G	A	.	.	MAF_INRAE=4.167
NC_035086.1	19573804	.	G	A	.	.	MAF_INRAE=6.329;MAF_USDA=5.294
NC_035086.1	19573816	.	C	T	.	.	MAF_INRAE=21.519;MAF_USDA=10.0
NC_035086.1	19573866	.	A	G	.	.	MAF_USDA=1.639
NC_035086.1	19573886	.	C	T	.	.	MAF_INRAE=27.848;MAF_USDA=23.529
NC_035086.1	19573897	.	T	G	.	.	MAF_USDA=3.279
NC_035086.1	19573936	.	T	A	.	.	MAF_INRAE=13.924;MAF_USDA=4.118
NC_035086.1	19573951	.	C	A	.	.	MAF_INRAE=13.291;MAF_USDA=8.235
NC_035086.1	19573980	.	A	G	.	.	MAF_INRAE=6.329;MAF_USDA=7.059
NC_035086.1	19574197	.	G	T	.	.	MAF_USDA=8.197
NC_035086.1	19574251	.	C	G	.	.	MAF_INRAE=27.848;MAF_USDA=17.647
NC_035086.1	19574262	.	A	T	.	.	MAF_INRAE=13.291;MAF_USDA=8.824
NC_035086.1	19574315	.	G	A	.	.	MAF_USDA=8.197
NC_035086.1	19574365	.	G	A	.	.	MAF_USDA=1.639
NC_035086.1	19574392	.	A	C	.	.	MAF_INRAE=32.911;MAF_USDA=4.098
NC_035086.1	19574407	.	A	C	.	.	MAF_INRAE=33.544;MAF_USDA=45.882
NC_035086.1	19574409	.	A	T	.	.	MAF_USDA=3.279
NC_035086.1	19574429	.	T	G	.	.	MAF_INRAE=38.608;MAF_USDA=9.016
NC_035086.1	19574534	.	C	A	.	.	MAF_USDA=3.333
NC_035086.1	19574654	.	G	T	.	.	MAF_INRAE=34.81;MAF_USDA=27.647
NC_035086.1	19574684	.	G	T	.	.	MAF_USDA=1.639
NC_035086.1	19574695	.	T	C	.	.	MAF_INRAE=43.671;MAF_USDA=18.824
NC_035086.1	19574758	.	C	T	.	.	MAF_USDA=5.738
NC_035086.1	19574839	.	G	A	.	.	MAF_USDA=5.882
NC_035086.1	19574915	.	C	A	.	.	MAF_INRAE=46.835;MAF_USDA=40.0
NC_035086.1	19575004	.	G	A	.	.	MAF_USDA=7.377
NC_035086.1	19575029	.	C	T	.	.	MAF_INRAE=2.532;MAF_USDA=4.098
NC_035086.1	19575043	.	T	C	.	.	MAF_USDA=6.471
NC_035086.1	19575065	.	A	C	.	.	MAF_USDA=2.459
NC_035086.1	19575164	.	G	A	.	.	MAF_INRAE=2.532
NC_035086.1	19575187	.	C	T	.	.	MAF_INRAE=41.139;MAF_USDA=14.706
NC_035086.1	19575229	.	C	T	.	.	MAF_USDA=4.918
NC_035086.1	19575260	.	T	G	.	.	MAF_USDA=2.459
NC_035086.1	19575344	.	T	C	.	.	MAF_INRAE=5.263;MAF_USDA=1.639
NC_035086.1	19575403	.	TGAGGGGAGGGGAGGGG	TGAGGGGAGGGGAGGGA	.	.	MAF_USDA=14.583
NC_035086.1	19575419	.	G	A	.	.	MAF_INRAE=6.329
NC_035086.1	19575447	.	C	T	.	.	MAF_INRAE=36.842;MAF_USDA=10.588
NC_035086.1	19575457	.	T	A	.	.	MAF_INRAE=36.842;MAF_USDA=46.471
NC_035086.1	19575493	.	T	A	.	.	MAF_USDA=3.279
NC_035086.1	19575539	.	G	C	.	.	MAF_USDA=1.639
NC_035086.1	19575572	.	T	A	.	.	MAF_USDA=10.417
NC_035086.1	19575681	.	G	T	.	.	MAF_INRAE=13.291;MAF_USDA=31.176
NC_035086.1	19575689	.	A	T	.	.	MAF_INRAE=13.291;MAF_USDA=30.588
NC_035086.1	19575702	.	C	T	.	.	MAF_USDA=10.417
NC_035086.1	19575727	.	C	T	.	.	MAF_USDA=7.059
NC_035086.1	19575728	.	G	A	.	.	MAF_USDA=7.059
NC_035086.1	19575732	.	C	T	.	.	MAF_USDA=7.059
NC_035086.1	19575738	.	A	C	.	.	MAF_USDA=2.459
NC_035086.1	19575892	.	C	T	.	.	MAF_INRAE=37.975;MAF_USDA=6.557
NC_035086.1	19575906	.	A	C	.	.	MAF_USDA=7.647
NC_035086.1	19575925	.	G	A	.	.	MAF_INRAE=36.842
NC_035086.1	19575960	.	G	A	.	.	MAF_INRAE=19.62;MAF_USDA=47.059
NC_035086.1	19575996	.	C	G	.	.	MAF_INRAE=14.167;MAF_USDA=40.244
NC_035086.1	19576101	.	C	A	.	.	MAF_USDA=8.621
NC_035086.1	19576124	.	A	T	.	.	MAF_USDA=6.707
NC_035086.1	19576162	.	C	A	.	.	MAF_INRAE=34.177;MAF_USDA=39.634
NC_035086.1	19576180	.	A	T	.	.	MAF_INRAE=45.0;MAF_USDA=19.512
NC_035086.1	19576193	.	A	G	.	.	MAF_USDA=2.586
NC_035086.1	19576263	.	C	G	.	.	MAF_INRAE=22.5;MAF_USDA=47.561
NC_035086.1	19577814	.	A	T	.	.	MAF_INRAE=44.167
NC_035086.1	19577816	.	T	C	.	.	MAF_USDA=4.31
NC_035086.1	19577868	.	T	C	.	.	MAF_INRAE=16.667;MAF_USDA=27.083
NC_035086.1	19577897	.	T	C	.	.	MAF_INRAE=48.734;MAF_USDA=25.0
NC_035086.1	19577923	.	G	A	.	.	MAF_INRAE=15.789;MAF_USDA=18.235
NC_035086.1	19577947	.	G	A	.	.	MAF_INRAE=10.526;MAF_USDA=12.5
NC_035086.1	19577957	.	A	G	.	.	MAF_INRAE=6.329;MAF_USDA=14.583
NC_035086.1	19577985	.	C	T	.	.	MAF_USDA=6.548
NC_035086.1	19578004	.	C	T	.	.	MAF_INRAE=44.304
NC_035086.1	19578025	.	T	G	.	.	MAF_INRAE=34.81;MAF_USDA=27.083
NC_035086.1	19578027	.	C	T	.	.	MAF_USDA=10.417
NC_035086.1	19578037	.	GTGCGA	GTGCGG	.	.	MAF_USDA=27.083
NC_035086.1	19578062	.	C	A	.	.	MAF_INRAE=43.038;MAF_USDA=6.667
NC_035086.1	19578073	.	A	T	.	.	MAF_USDA=8.333
NC_035086.1	19578123	.	C	T	.	.	MAF_USDA=2.459
NC_035086.1	19578133	.	G	A	.	.	MAF_INRAE=21.519;MAF_USDA=37.647
NC_035086.1	19578141	.	C	A	.	.	MAF_INRAE=32.911;MAF_USDA=29.412
NC_035086.1	19578143	.	G	A	.	.	MAF_INRAE=16.667;MAF_USDA=38.235
NC_035086.1	19578180	.	C	T	.	.	MAF_USDA=7.647
NC_035086.1	19578247	.	T	A	.	.	MAF_USDA=6.471
NC_035086.1	19578263	.	C	T	.	.	MAF_INRAE=6.962;MAF_USDA=5.294
NC_035086.1	19578308	.	A	G	.	.	MAF_INRAE=34.177;MAF_USDA=48.824
NC_035086.1	19578322	.	G	A	.	.	MAF_USDA=39.583
NC_035086.1	19578325	.	A	T	.	.	MAF_USDA=37.5
NC_035086.1	19578327	.	C	T	.	.	MAF_INRAE=18.333;MAF_USDA=39.583
NC_035086.1	19578477	.	A	G	.	.	MAF_USDA=41.667
NC_035086.1	19578502	.	T	C	.	.	MAF_USDA=37.5
NC_035086.1	19578511	.	C	G	.	.	MAF_USDA=7.831
NC_035086.1	19578668	.	A	G	.	.	MAF_USDA=6.024
NC_035086.1	19578720	.	C	T	.	.	MAF_USDA=1.807
NC_035086.1	19578797	.	A	G	.	.	MAF_USDA=1.695
NC_035086.1	19578827	.	C	T	.	.	MAF_USDA=3.39
NC_035086.1	19578890	.	G	A	.	.	MAF_USDA=3.279
NC_035086.1	19578926	.	C	T	.	.	MAF_USDA=4.918
NC_035086.1	19578931	.	C	T	.	.	MAF_USDA=7.059
NC_035086.1	19578945	.	T	A	.	.	MAF_USDA=5.294
NC_035086.1	19578951	.	T	A	.	.	MAF_USDA=4.167
NC_035086.1	19578988	.	C	T	.	.	MAF_USDA=9.412
NC_035086.1	19579037	.	G	A	.	.	MAF_USDA=3.279
NC_035086.1	19579072	.	A	C	.	.	MAF_USDA=2.459
NC_035086.1	19579079	.	C	A	.	.	MAF_INRAE=1.667
NC_035086.1	19579145	.	G	A	.	.	MAF_INRAE=36.076;MAF_USDA=48.235
NC_035086.1	19579146	.	C	T	.	.	MAF_USDA=3.279
NC_035086.1	19579312	.	A	G	.	.	MAF_INRAE=41.139
NC_035086.1	19579392	.	T	A	.	.	MAF_INRAE=39.873;MAF_USDA=8.197
NC_035086.1	19579418	.	T	A	.	.	MAF_USDA=7.377
NC_035086.1	19579440	.	G	A	.	.	MAF_INRAE=38.608;MAF_USDA=37.059
NC_035086.1	19579450	.	C	T	.	.	MAF_INRAE=5.263;MAF_USDA=2.459
NC_035086.1	19579466	.	C	A	.	.	MAF_INRAE=23.418
NC_035086.1	19579485	.	C	A	.	.	MAF_USDA=7.059
NC_035086.1	19579500	.	C	T	.	.	MAF_USDA=2.459
NC_035086.1	19579532	.	A	C	.	.	MAF_USDA=2.353
NC_035086.1	19579627	.	C	A	.	.	MAF_USDA=2.5
NC_035086.1	19579652	.	G	C	.	.	MAF_USDA=2.459
NC_035086.1	19579753	.	G	A	.	.	MAF_INRAE=23.418;MAF_USDA=3.279
NC_035086.1	19579804	.	T	G	.	.	MAF_INRAE=10.759;MAF_USDA=4.118
NC_035086.1	19579809	.	G	A	.	.	MAF_USDA=2.459
NC_035086.1	19579820	.	G	A	.	.	MAF_USDA=2.459
NC_035086.1	19579926	.	T	G	.	.	MAF_USDA=2.459
NC_035086.1	19579980	.	C	A	.	.	MAF_INRAE=10.833;MAF_USDA=3.279
NC_035086.1	19579997	.	C	T	.	.	MAF_INRAE=4.167
NC_035086.1	19580003	.	T	G	.	.	MAF_INRAE=38.608;MAF_USDA=9.836
NC_035086.1	19580038	.	T	C	.	.	MAF_USDA=1.176
NC_035086.1	19580054	.	A	G	.	.	MAF_INRAE=13.291;MAF_USDA=3.529
NC_035086.1	19580082	.	A	T	.	.	MAF_USDA=7.647
NC_035086.1	19580100	.	C	T	.	.	MAF_USDA=4.706
NC_035086.1	19580201	.	C	T	.	.	MAF_USDA=2.459
NC_035086.1	19580212	.	A	G	.	.	MAF_USDA=2.941
NC_035086.1	19580361	.	C	T	.	.	MAF_INRAE=4.167
NC_035086.1	19580376	.	A	C	.	.	MAF_USDA=7.059
NC_035086.1	19580572	.	C	A	.	.	MAF_USDA=2.459
NC_035086.1	19580582	.	C	G	.	.	MAF_USDA=4.098
NC_035086.1	19580600	.	T	G	.	.	MAF_USDA=1.639
NC_035086.1	19580604	.	T	C	.	.	MAF_USDA=1.639
NC_035086.1	19580614	.	C	G	.	.	MAF_INRAE=36.076;MAF_USDA=46.471
NC_035086.1	19580641	.	C	A	.	.	MAF_USDA=5.294
NC_035086.1	19580671	.	T	G	.	.	MAF_USDA=2.459
NC_035086.1	19580688	.	G	A	.	.	MAF_USDA=17.647
NC_035086.1	19580836	.	A	G	.	.	MAF_USDA=2.976
NC_035086.1	19580849	.	C	T	.	.	MAF_INRAE=5.0
NC_035086.1	19580854	.	C	T	.	.	MAF_INRAE=5.0;MAF_USDA=2.459
NC_035086.1	19580856	.	C	A	.	.	MAF_USDA=2.459
NC_035086.1	19580922	.	C	A	.	.	MAF_INRAE=10.127;MAF_USDA=12.5
NC_035086.1	19581102	.	T	C	.	.	MAF_INRAE=36.076;MAF_USDA=45.882
NC_035086.1	19581175	.	T	G	.	.	MAF_USDA=1.639
NC_035086.1	19581177	.	T	C	.	.	MAF_USDA=1.639
NC_035086.1	19581298	.	G	A	.	.	MAF_USDA=2.459
NC_035086.1	19581384	.	A	C	.	.	MAF_USDA=7.059
NC_035086.1	19581406	.	C	T	.	.	MAF_USDA=1.639
NC_035086.1	19581409	.	A	C	.	.	MAF_USDA=12.941
NC_035086.1	19581425	.	C	T	.	.	MAF_INRAE=50.0;MAF_USDA=28.824
NC_035086.1	19581426	.	G	T	.	.	MAF_INRAE=47.5;MAF_USDA=37.647
NC_035086.1	19581477	.	T	G	.	.	MAF_INRAE=49.367;MAF_USDA=36.471
NC_035086.1	19581490	.	T	G	.	.	MAF_INRAE=6.329;MAF_USDA=5.294
NC_035086.1	19581503	.	T	G	.	.	MAF_USDA=7.059
NC_035086.1	19581582	.	G	A	.	.	MAF_INRAE=38.608;MAF_USDA=10.656
NC_035086.1	19581619	.	G	A	.	.	MAF_INRAE=13.291;MAF_USDA=18.235
NC_035086.1	19581632	.	G	A	.	.	MAF_USDA=4.167
NC_035086.1	19581691	.	T	G	.	.	MAF_INRAE=49.367;MAF_USDA=37.059
NC_035086.1	19581705	.	G	A	.	.	MAF_USDA=7.059
NC_035086.1	19581721	.	C	A	.	.	MAF_INRAE=6.329;MAF_USDA=5.294
NC_035086.1	19581727	.	T	C	.	.	MAF_USDA=7.647
NC_035086.1	19581737	.	C	A	.	.	MAF_USDA=7.647
NC_035086.1	19581765	.	G	T	.	.	MAF_USDA=1.639
NC_035086.1	19581786	.	A	G	.	.	MAF_INRAE=10.759;MAF_USDA=12.5
NC_035086.1	19581804	.	C	T	.	.	MAF_USDA=4.167
NC_035086.1	19581810	.	C	A	.	.	MAF_INRAE=49.367;MAF_USDA=28.235
NC_035086.1	19581868	.	C	T	.	.	MAF_USDA=2.459
NC_035086.1	19581901	.	C	A	.	.	MAF_USDA=1.639
NC_035086.1	19581935	.	A	T	.	.	MAF_USDA=3.279
NC_035086.1	19581985	.	T	A	.	.	MAF_USDA=45.833
NC_035086.1	19582018	.	G	A	.	.	MAF_INRAE=6.329;MAF_USDA=21.176
NC_035086.1	19582025	.	C	T	.	.	MAF_USDA=5.294
NC_035086.1	19582058	.	A	T	.	.	MAF_INRAE=2.532
NC_035086.1	19582084	.	G	T	.	.	MAF_USDA=2.459
NC_035086.1	19582087	.	A	G	.	.	MAF_USDA=2.459
NC_035086.1	19582116	.	T	A	.	.	MAF_INRAE=49.367;MAF_USDA=26.471
NC_035086.1	19582118	.	T	C	.	.	MAF_INRAE=48.333;MAF_USDA=27.647
NC_035086.1	19582127	.	A	G	.	.	MAF_USDA=12.353
NC_035086.1	19582146	.	G	C	.	.	MAF_INRAE=49.367;MAF_USDA=29.412
NC_035086.1	19582147	.	T	C	.	.	MAF_INRAE=48.333;MAF_USDA=28.824
NC_035086.1	19582148	.	T	C	.	.	MAF_USDA=10.0
NC_035086.1	19582163	.	G	A	.	.	MAF_USDA=7.647
NC_035086.1	19582213	.	C	T	.	.	MAF_USDA=2.459
NC_035086.1	19582277	.	T	A	.	.	MAF_USDA=2.459
NC_035086.1	19582344	.	A	C	.	.	MAF_USDA=1.639
NC_035086.1	19582347	.	C	A	.	.	MAF_INRAE=49.367;MAF_USDA=28.235
NC_035086.1	19582348	.	A	T	.	.	MAF_INRAE=3.333;MAF_USDA=17.647
NC_035086.1	19582352	.	A	T	.	.	MAF_INRAE=5.263;MAF_USDA=13.115
NC_035086.1	19582362	.	G	T	.	.	MAF_INRAE=44.304;MAF_USDA=8.824
NC_035086.1	19582393	.	T	A	.	.	MAF_USDA=1.639
NC_035086.1	19582429	.	A	T	.	.	MAF_INRAE=49.367;MAF_USDA=44.118
NC_035086.1	19582430	.	A	T	.	.	MAF_INRAE=10.833;MAF_USDA=11.765
NC_035086.1	19582435	.	A	G	.	.	MAF_USDA=2.459
NC_035086.1	19582457	.	A	C	.	.	MAF_INRAE=6.329;MAF_USDA=20.0
NC_035086.1	19582469	.	T	A	.	.	MAF_USDA=8.235
NC_035086.1	19582546	.	A	G	.	.	MAF_USDA=2.459
NC_035086.1	19582552	.	C	T	.	.	MAF_INRAE=5.696
NC_035086.1	19582555	.	A	T	.	.	MAF_INRAE=37.975;MAF_USDA=49.412
NC_035086.1	19582560	.	G	A	.	.	MAF_INRAE=11.667;MAF_USDA=9.016
NC_035086.1	19582581	.	T	C	.	.	MAF_USDA=3.279
NC_035086.1	19582666	.	C	T	.	.	MAF_USDA=1.639
NC_035086.1	19582736	.	G	T	.	.	MAF_USDA=20.833
NC_035086.1	19582841	.	A	T	.	.	MAF_INRAE=5.263;MAF_USDA=1.695
NC_035086.1	19582843	.	G	T	.	.	MAF_USDA=31.356
NC_035086.1	19582847	.	C	T	.	.	MAF_USDA=1.695
NC_035086.1	19582938	.	T	A	.	.	MAF_USDA=2.459
NC_035086.1	19582939	.	A	C	.	.	MAF_USDA=2.459
NC_035086.1	19583023	.	C	T	.	.	MAF_USDA=2.459
NC_035086.1	19583077	.	A	G	.	.	MAF_INRAE=6.329;MAF_USDA=5.294
NC_035086.1	19583086	.	C	T	.	.	MAF_USDA=1.639
NC_035086.1	19583090	.	C	A	.	.	MAF_USDA=3.279
NC_035086.1	19583108	.	T	C	.	.	MAF_INRAE=44.304;MAF_USDA=30.0
NC_035086.1	19583192	.	T	C	.	.	MAF_INRAE=37.342;MAF_USDA=35.294
NC_035086.1	19583230	.	A	C	.	.	MAF_INRAE=5.0;MAF_USDA=4.098
NC_035086.1	19583246	.	T	A	.	.	MAF_INRAE=50.0;MAF_USDA=19.412
NC_035086.1	19583355	.	G	A	.	.	MAF_USDA=1.765
NC_035086.1	19583406	.	G	T	.	.	MAF_USDA=2.5
NC_035086.1	19583427	.	T	C	.	.	MAF_INRAE=6.329;MAF_USDA=18.452
NC_035086.1	19583505	.	G	A	.	.	MAF_INRAE=5.696
NC_035086.1	19583518	.	C	A	.	.	MAF_USDA=5.0
NC_035086.1	19583545	.	G	A	.	.	MAF_INRAE=37.975;MAF_USDA=11.667
NC_035086.1	19583551	.	A	G	.	.	MAF_INRAE=5.696
NC_035086.1	19583560	.	C	A	.	.	MAF_INRAE=2.5
NC_035086.1	19583795	.	C	G	.	.	MAF_INRAE=45.57;MAF_USDA=20.833
NC_035086.1	19583861	.	C	G	.	.	MAF_USDA=1.667
NC_035086.1	19583954	.	T	A	.	.	MAF_USDA=16.667
NC_035086.1	19583971	.	T	A	.	.	MAF_USDA=1.667
NC_035086.1	19583998	.	T	C	.	.	MAF_USDA=8.929
NC_035086.1	19584001	.	G	T	.	.	MAF_USDA=3.571
NC_035086.1	19584059	.	T	C	.	.	MAF_USDA=10.588
NC_035086.1	19584068	.	G	T	.	.	MAF_INRAE=36.842;MAF_USDA=23.529
NC_035086.1	19584082	.	C	G	.	.	MAF_USDA=4.167
NC_035086.1	19584083	.	T	G	.	.	MAF_INRAE=11.392;MAF_USDA=5.294
NC_035086.1	19584119	.	T	C	.	.	MAF_USDA=4.918
NC_035086.1	19584148	.	G	A	.	.	MAF_INRAE=5.696;MAF_USDA=5.294
NC_035086.1	19584168	.	G	T	.	.	MAF_USDA=4.098
NC_035086.1	19584190	.	A	G	.	.	MAF_INRAE=5.833
NC_035086.1	19584252	.	A	G	.	.	MAF_USDA=1.639
NC_035086.1	19584301	.	G	T	.	.	MAF_USDA=4.167
NC_035086.1	19584407	.	C	G	.	.	MAF_USDA=1.639
NC_035086.1	19584409	.	A	G	.	.	MAF_INRAE=10.759;MAF_USDA=4.706
NC_035086.1	19584609	.	G	T	.	.	MAF_INRAE=5.263
NC_035086.1	19584633	.	A	G	.	.	MAF_INRAE=2.632;MAF_USDA=10.588
NC_035086.1	19584645	.	A	G	.	.	MAF_USDA=5.0
NC_035086.1	19584731	.	G	A	.	.	MAF_INRAE=11.667;MAF_USDA=3.279
NC_035086.1	19584748	.	A	C	.	.	MAF_USDA=3.529
NC_035086.1	19584761	.	T	C	.	.	MAF_USDA=9.412
NC_035086.1	19584764	.	T	C	.	.	MAF_USDA=9.412
NC_035086.1	19584780	.	G	T	.	.	MAF_USDA=2.459
NC_035086.1	19584810	.	C	A	.	.	MAF_USDA=2.459
NC_035086.1	19584851	.	G	A	.	.	MAF_INRAE=38.608;MAF_USDA=18.75
NC_035086.1	19584905	.	G	A	.	.	MAF_USDA=1.639
NC_035086.1	19584939	.	G	A	.	.	MAF_INRAE=40.833;MAF_USDA=31.25
NC_035086.1	19584948	.	A	G	.	.	MAF_INRAE=1.667
NC_035086.1	19584953	.	T	C	.	.	MAF_USDA=46.471
NC_035086.1	19585009	.	C	T	.	.	MAF_INRAE=49.367;MAF_USDA=19.643
NC_035086.1	19585064	.	A	T	.	.	MAF_INRAE=36.842;MAF_USDA=18.75
NC_035086.1	19585083	.	C	A	.	.	MAF_INRAE=36.842
NC_035086.1	19585121	.	T	A	.	.	MAF_INRAE=21.053;MAF_USDA=5.294
NC_035086.1	19585143	.	C	G	.	.	MAF_INRAE=38.608
NC_035086.1	19585218	.	G	C	.	.	MAF_INRAE=5.263
NC_035086.1	19585243	.	C	T	.	.	MAF_USDA=2.459
NC_035086.1	19585278	.	A	T	.	.	MAF_USDA=10.588
NC_035086.1	19585288	.	A	C	.	.	MAF_USDA=8.824
NC_035086.1	19585347	.	T	C	.	.	MAF_USDA=4.098
NC_035086.1	19585363	.	G	C	.	.	MAF_USDA=8.824
NC_035086.1	19585458	.	T	A	.	.	MAF_INRAE=10.759
NC_035086.1	19585468	.	T	G	.	.	MAF_INRAE=37.975;MAF_USDA=48.235
NC_035086.1	19585480	.	A	G	.	.	MAF_USDA=10.588
NC_035086.1	19585551	.	C	A	.	.	MAF_INRAE=5.0;MAF_USDA=2.459
NC_035086.1	19585552	.	C	T	.	.	MAF_USDA=8.824
NC_035086.1	19585634	.	G	A	.	.	MAF_USDA=3.279
NC_035086.1	19585685	.	A	G	.	.	MAF_USDA=3.529
NC_035086.1	19585766	.	C	T	.	.	MAF_USDA=1.639
NC_035086.1	19585806	.	T	C	.	.	MAF_USDA=1.639
NC_035086.1	19585859	.	A	C	.	.	MAF_USDA=8.824
NC_035086.1	19585871	.	C	T	.	.	MAF_USDA=2.459
NC_035086.1	19585932	.	G	A	.	.	MAF_USDA=4.918
NC_035086.1	19585948	.	A	G	.	.	MAF_USDA=5.882
NC_035086.1	19585957	.	T	G	.	.	MAF_INRAE=32.911;MAF_USDA=6.557
NC_035086.1	19586112	.	A	C	.	.	MAF_INRAE=7.5
NC_035086.1	19586152	.	G	T	.	.	MAF_USDA=2.459
NC_035086.1	19586232	.	G	T	.	.	MAF_USDA=11.176
NC_035086.1	19586250	.	C	A	.	.	MAF_USDA=9.412
NC_035086.1	19586308	.	ATT	ATG	.	.	MAF_USDA=45.833
NC_035086.1	19586310	.	T	G	.	.	MAF_INRAE=37.975
NC_035086.1	19586337	.	C	G	.	.	MAF_USDA=2.459
NC_035086.1	19586340	.	A	G	.	.	MAF_USDA=11.176
NC_035086.1	19586459	.	A	G	.	.	MAF_USDA=2.459
NC_035086.1	19586461	.	A	G	.	.	MAF_INRAE=39.873;MAF_USDA=24.706
NC_035086.1	19586468	.	G	A	.	.	MAF_INRAE=11.392;MAF_USDA=5.294
NC_035086.1	19586470	.	G	A	.	.	MAF_INRAE=5.263;MAF_USDA=1.639
NC_035086.1	19586503	.	A	G	.	.	MAF_USDA=8.824
NC_035086.1	19586514	.	G	T	.	.	MAF_INRAE=49.367;MAF_USDA=19.412
NC_035086.1	19586534	.	C	A	.	.	MAF_USDA=3.279
NC_035086.1	19586542	.	C	A	.	.	MAF_USDA=3.279
NC_035086.1	19586558	.	G	T	.	.	MAF_INRAE=6.329;MAF_USDA=5.294
NC_035086.1	19586597	.	C	T	.	.	MAF_USDA=2.459
NC_035086.1	19586612	.	T	A	.	.	MAF_USDA=8.824
NC_035086.1	19586622	.	A	C	.	.	MAF_USDA=1.639
NC_035086.1	19586679	.	T	G	.	.	MAF_USDA=4.918
NC_035086.1	19586705	.	G	A	.	.	MAF_USDA=3.279
NC_035086.1	19586775	.	T	A	.	.	MAF_USDA=1.639
NC_035086.1	19586795	.	T	A	.	.	MAF_USDA=8.824
NC_035086.1	19586820	.	G	T	.	.	MAF_INRAE=12.025;MAF_USDA=5.294
NC_035086.1	19586914	.	A	C	.	.	MAF_USDA=22.917
NC_035086.1	19586919	.	C	A	.	.	MAF_USDA=1.639
NC_035086.1	19586945	.	C	T	.	.	MAF_USDA=3.333
NC_035086.1	19586957	.	C	A	.	.	MAF_USDA=12.353
NC_035086.1	19587003	.	C	T	.	.	MAF_INRAE=37.342;MAF_USDA=37.647
NC_035086.1	19587051	.	G	A	.	.	MAF_USDA=2.459
NC_035086.1	19587234	.	T	A	.	.	MAF_USDA=16.393
NC_035086.1	19587244	.	A	T	.	.	MAF_USDA=11.765
NC_035086.1	19587332	.	C	T	.	.	MAF_USDA=2.459
NC_035086.1	19587373	.	C	T	.	.	MAF_INRAE=5.263;MAF_USDA=1.639
NC_035086.1	19587389	.	G	A	.	.	MAF_USDA=4.918
NC_035086.1	19587395	.	T	C	.	.	MAF_USDA=8.824
NC_035086.1	19587396	.	C	A	.	.	MAF_USDA=1.639
NC_035086.1	19587451	.	G	A	.	.	MAF_INRAE=22.152;MAF_USDA=6.471
NC_035086.1	19587543	.	C	T	.	.	MAF_USDA=1.639
NC_035086.1	19587689	.	C	A	.	.	MAF_INRAE=22.152;MAF_USDA=20.0
NC_035086.1	19587697	.	A	C	.	.	MAF_USDA=9.412
NC_035086.1	19587721	.	G	T	.	.	MAF_INRAE=12.025;MAF_USDA=5.294
NC_035086.1	19587730	.	A	T	.	.	MAF_USDA=4.167
NC_035086.1	19587812	.	A	G	.	.	MAF_USDA=6.25
NC_035086.1	19587818	.	C	T	.	.	MAF_INRAE=38.608;MAF_USDA=11.475
NC_035086.1	19587856	.	T	C	.	.	MAF_USDA=2.459
NC_035086.1	19587894	.	C	A	.	.	MAF_USDA=1.639
NC_035086.1	19587910	.	A	G	.	.	MAF_INRAE=11.392;MAF_USDA=13.115
NC_035086.1	19587915	.	A	G	.	.	MAF_USDA=3.279
NC_035086.1	19587962	.	G	T	.	.	MAF_INRAE=38.608;MAF_USDA=49.412
NC_035086.1	19588040	.	T	A	.	.	MAF_USDA=3.279
NC_035086.1	19588070	.	ACC	ACA	.	.	MAF_USDA=22.917
NC_035086.1	19588095	.	T	A	.	.	MAF_INRAE=37.975;MAF_USDA=38.235
NC_035086.1	19588208	.	C	T	.	.	MAF_INRAE=12.025;MAF_USDA=5.294
NC_035086.1	19588328	.	C	T	.	.	MAF_USDA=6.25
NC_035086.1	19588387	.	C	G	.	.	MAF_USDA=2.459
NC_035086.1	19588431	.	T	A	.	.	MAF_USDA=2.459
NC_035086.1	19588433	.	G	T	.	.	MAF_USDA=3.279
NC_035086.1	19588434	.	T	C	.	.	MAF_USDA=3.279
NC_035086.1	19588436	.	C	A	.	.	MAF_INRAE=6.329;MAF_USDA=5.294
NC_035086.1	19588456	.	A	T	.	.	MAF_INRAE=10.759;MAF_USDA=4.118
NC_035086.1	19588457	.	C	T	.	.	MAF_INRAE=10.833;MAF_USDA=4.118
NC_035086.1	19588587	.	C	A	.	.	MAF_USDA=13.934
NC_035086.1	19588712	.	T	G	.	.	MAF_INRAE=11.392;MAF_USDA=5.294
NC_035086.1	19588764	.	T	A	.	.	MAF_USDA=2.459
NC_035086.1	19588773	.	G	T	.	.	MAF_INRAE=37.342;MAF_USDA=35.294
NC_035086.1	19588774	.	C	T	.	.	MAF_INRAE=5.263
NC_035086.1	19588795	.	G	A	.	.	MAF_USDA=11.765
NC_035086.1	19588812	.	A	C	.	.	MAF_INRAE=5.263
NC_035086.1	19588818	.	C	T	.	.	MAF_USDA=6.557
NC_035086.1	19588827	.	T	C	.	.	MAF_INRAE=21.053;MAF_USDA=18.824
NC_035086.1	19588856	.	C	T	.	.	MAF_USDA=9.836
NC_035086.1	19588896	.	T	G	.	.	MAF_USDA=19.565
NC_035086.1	19591389	.	C	T	.	.	MAF_USDA=8.824
NC_035086.1	19591395	.	T	G	.	.	MAF_USDA=8.824
NC_035086.1	19591434	.	A	G	.	.	MAF_USDA=13.115
NC_035086.1	19591543	.	C	A	.	.	MAF_USDA=1.765
NC_035086.1	19591545	.	G	C	.	.	MAF_USDA=2.459
NC_035086.1	19591556	.	T	A	.	.	MAF_USDA=1.765
NC_035086.1	19591567	.	T	C	.	.	MAF_USDA=8.824
NC_035086.1	19591582	.	C	T	.	.	MAF_USDA=2.459
NC_035086.1	19591590	.	G	A	.	.	MAF_USDA=2.459
NC_035086.1	19591657	.	A	G	.	.	MAF_USDA=1.639
NC_035086.1	19591686	.	A	G	.	.	MAF_INRAE=37.975;MAF_USDA=18.75
NC_035086.1	19591688	.	T	G	.	.	MAF_INRAE=38.333;MAF_USDA=18.75
NC_035086.1	19591692	.	T	C	.	.	MAF_USDA=9.524
NC_035086.1	19591701	.	A	T	.	.	MAF_INRAE=37.975;MAF_USDA=23.529
NC_035086.1	19591718	.	G	A	.	.	MAF_INRAE=37.342;MAF_USDA=48.235
NC_035086.1	19591792	.	A	G	.	.	MAF_USDA=11.176
NC_035086.1	19591793	.	C	T	.	.	MAF_USDA=9.412
NC_035086.1	19591794	.	A	G	.	.	MAF_USDA=9.412
NC_035086.1	19591904	.	T	A	.	.	MAF_INRAE=38.608;MAF_USDA=26.471
NC_035086.1	19591926	.	G	T	.	.	MAF_INRAE=37.975;MAF_USDA=37.647
NC_035086.1	19591951	.	C	T	.	.	MAF_INRAE=11.392;MAF_USDA=15.574
NC_035086.1	19591963	.	T	A	.	.	MAF_INRAE=37.975;MAF_USDA=25.294
NC_035086.1	19591982	.	G	C	.	.	MAF_INRAE=12.025;MAF_USDA=5.294
NC_035086.1	19591995	.	G	T	.	.	MAF_INRAE=37.975;MAF_USDA=49.412
NC_035086.1	19592010	.	T	C	.	.	MAF_INRAE=37.975;MAF_USDA=48.235
NC_035086.1	19592109	.	G	A	.	.	MAF_INRAE=2.532
NC_035086.1	19592113	.	A	T	.	.	MAF_USDA=1.639
NC_035086.1	19592125	.	A	G	.	.	MAF_INRAE=37.342;MAF_USDA=37.647
NC_035086.1	19592136	.	A	G	.	.	MAF_INRAE=33.544;MAF_USDA=6.557
NC_035086.1	19592137	.	A	G	.	.	MAF_USDA=8.824
NC_035086.1	19592210	.	G	A	.	.	MAF_INRAE=5.833;MAF_USDA=10.833
NC_035086.1	19592222	.	A	G	.	.	MAF_USDA=4.167
NC_035086.1	19592241	.	A	C	.	.	MAF_USDA=2.5
NC_035086.1	19592260	.	G	T	.	.	MAF_USDA=3.571
NC_035086.1	19592261	.	C	T	.	.	MAF_USDA=3.571
NC_035086.1	19592267	.	C	T	.	.	MAF_INRAE=37.5;MAF_USDA=50.0
NC_035086.1	19592321	.	A	C	.	.	MAF_USDA=8.929
NC_035086.1	19592405	.	T	C	.	.	MAF_USDA=10.714
NC_035086.1	19592426	.	T	A	.	.	MAF_INRAE=38.333;MAF_USDA=34.524
NC_035086.1	19592455	.	C	T	.	.	MAF_INRAE=5.0
NC_035086.1	19592457	.	T	C	.	.	MAF_USDA=9.524
NC_035086.1	19592612	.	T	A	.	.	MAF_USDA=2.459
NC_035086.1	19592696	.	C	T	.	.	MAF_USDA=10.417
NC_035086.1	19592715	.	T	A	.	.	MAF_USDA=49.398
NC_035086.1	19592717	.	T	C	.	.	MAF_USDA=10.241
NC_035086.1	19592833	.	A	C	.	.	MAF_INRAE=7.895;MAF_USDA=8.929
NC_035086.1	19592860	.	G	A	.	.	MAF_USDA=6.25
NC_035086.1	19592874	.	C	T	.	.	MAF_USDA=50.0
NC_035086.1	19592880	.	T	C	.	.	MAF_USDA=8.929
NC_035086.1	19592884	.	G	A	.	.	MAF_USDA=8.333
NC_035086.1	19592924	.	T	A	.	.	MAF_USDA=20.833
NC_035086.1	19592925	.	T	G	.	.	MAF_USDA=20.833
NC_035086.1	19592942	.	C	A	.	.	MAF_INRAE=6.329;MAF_USDA=5.294
NC_035086.1	19592966	.	A	T	.	.	MAF_INRAE=50.0;MAF_USDA=20.0
NC_035086.1	19593002	.	G	C	.	.	MAF_INRAE=7.5
NC_035086.1	19593014	.	C	A	.	.	MAF_INRAE=48.734;MAF_USDA=26.471
NC_035086.1	19593124	.	C	T	.	.	MAF_INRAE=4.167
NC_035086.1	19593237	.	A	T	.	.	MAF_USDA=4.918
NC_035086.1	19593247	.	A	G	.	.	MAF_USDA=1.639
NC_035086.1	19593277	.	G	A	.	.	MAF_USDA=2.459
NC_035086.1	19593298	.	C	A	.	.	MAF_INRAE=50.0;MAF_USDA=20.0
NC_035086.1	19593315	.	G	A	.	.	MAF_INRAE=12.025;MAF_USDA=5.294
NC_035086.1	19593320	.	G	A	.	.	MAF_USDA=1.639
NC_035086.1	19593384	.	C	T	.	.	MAF_USDA=10.588
NC_035086.1	19593471	.	T	G	.	.	MAF_INRAE=5.263
NC_035086.1	19593545	.	G	T	.	.	MAF_INRAE=50.0;MAF_USDA=18.824
NC_035086.1	19593723	.	C	T	.	.	MAF_INRAE=33.544;MAF_USDA=5.738
NC_035086.1	19593796	.	C	A	.	.	MAF_USDA=4.098
NC_035086.1	19593805	.	A	C	.	.	MAF_USDA=9.412
NC_035086.1	19593818	.	G	A	.	.	MAF_USDA=12.353
NC_035086.1	19593891	.	G	C	.	.	MAF_INRAE=11.392;MAF_USDA=13.115
NC_035086.1	19593974	.	A	C	.	.	MAF_USDA=20.833
NC_035086.1	19593985	.	T	A	.	.	MAF_INRAE=50.0;MAF_USDA=4.167
NC_035086.1	19594025	.	G	A	.	.	MAF_INRAE=50.0;MAF_USDA=34.118
NC_035086.1	19594032	.	C	A	.	.	MAF_USDA=8.824
NC_035086.1	19594034	.	C	T	.	.	MAF_USDA=2.459
NC_035086.1	19594066	.	C	G	.	.	MAF_INRAE=37.975;MAF_USDA=36.471
NC_035086.1	19594117	.	C	T	.	.	MAF_INRAE=50.0;MAF_USDA=43.529
NC_035086.1	19594137	.	C	T	.	.	MAF_USDA=1.639
NC_035086.1	19594186	.	T	G	.	.	MAF_USDA=8.824
NC_035086.1	19594301	.	T	G	.	.	MAF_USDA=2.459
NC_035086.1	19594329	.	G	T	.	.	MAF_INRAE=49.367;MAF_USDA=45.238
NC_035086.1	19594346	.	G	A	.	.	MAF_USDA=10.119
NC_035086.1	19594374	.	G	A	.	.	MAF_USDA=4.918
NC_035086.1	19594376	.	T	C	.	.	MAF_INRAE=10.759;MAF_USDA=4.118
NC_035086.1	19594452	.	G	T	.	.	MAF_USDA=8.824
NC_035086.1	19594498	.	G	T	.	.	MAF_USDA=2.459
NC_035086.1	19594585	.	A	T	.	.	MAF_USDA=8.824
NC_035086.1	19594602	.	A	T	.	.	MAF_USDA=9.412
NC_035086.1	19594612	.	G	A	.	.	MAF_USDA=9.412
NC_035086.1	19594679	.	G	C	.	.	MAF_INRAE=50.0;MAF_USDA=19.412
NC_035086.1	19594739	.	T	G	.	.	MAF_USDA=8.824
NC_035086.1	19594836	.	G	A	.	.	MAF_USDA=2.459
NC_035086.1	19594867	.	T	G	.	.	MAF_INRAE=3.333
NC_035086.1	19594917	.	C	T	.	.	MAF_INRAE=48.101;MAF_USDA=43.529
NC_035086.1	19594933	.	T	C	.	.	MAF_USDA=1.639
NC_035086.1	19594938	.	G	T	.	.	MAF_USDA=2.459
NC_035086.1	19594939	.	G	A	.	.	MAF_INRAE=37.975;MAF_USDA=11.475
NC_035086.1	19594968	.	A	T	.	.	MAF_INRAE=49.367;MAF_USDA=44.706
NC_035086.1	19594991	.	G	A	.	.	MAF_USDA=2.459
NC_035086.1	19594998	.	G	A	.	.	MAF_INRAE=10.759;MAF_USDA=4.118
NC_035086.1	19595007	.	A	T	.	.	MAF_INRAE=49.367;MAF_USDA=44.706
NC_035086.1	19595051	.	G	A	.	.	MAF_USDA=4.098
NC_035086.1	19595065	.	T	A	.	.	MAF_USDA=3.279
NC_035086.1	19595073	.	T	A	.	.	MAF_USDA=10.417
NC_035086.1	19595093	.	C	T	.	.	MAF_USDA=2.459
NC_035086.1	19595138	.	G	A	.	.	MAF_USDA=3.529
NC_035086.1	19595159	.	G	A	.	.	MAF_USDA=8.824
NC_035086.1	19595169	.	C	T	.	.	MAF_USDA=1.639
NC_035086.1	19595182	.	G	A	.	.	MAF_INRAE=50.0;MAF_USDA=42.941
NC_035086.1	19595189	.	C	T	.	.	MAF_INRAE=50.0;MAF_USDA=42.941
NC_035086.1	19595212	.	T	A	.	.	MAF_INRAE=42.105;MAF_USDA=19.412
NC_035086.1	19595252	.	G	A	.	.	MAF_INRAE=36.709;MAF_USDA=28.235
NC_035086.1	19595263	.	C	T	.	.	MAF_USDA=2.459
NC_035086.1	19595322	.	A	G	.	.	MAF_USDA=8.824
NC_035086.1	19595324	.	G	T	.	.	MAF_USDA=8.824
NC_035086.1	19595345	.	T	C	.	.	MAF_USDA=8.824
NC_035086.1	19595408	.	T	C	.	.	MAF_INRAE=48.734;MAF_USDA=43.529
NC_035086.1	19595452	.	T	C	.	.	MAF_USDA=1.639
NC_035086.1	19595515	.	A	G	.	.	MAF_INRAE=10.759;MAF_USDA=12.5
NC_035086.1	19595561	.	G	A	.	.	MAF_INRAE=42.105;MAF_USDA=43.529
NC_035086.1	19595573	.	G	T	.	.	MAF_USDA=20.833
NC_035086.1	19595574	.	A	C	.	.	MAF_USDA=25.0
NC_035086.1	19595592	.	C	A	.	.	MAF_INRAE=50.0;MAF_USDA=34.118
NC_035086.1	19595673	.	A	G	.	.	MAF_INRAE=50.0;MAF_USDA=33.529
NC_035086.1	19595687	.	C	T	.	.	MAF_USDA=2.459
NC_035086.1	19595699	.	A	G	.	.	MAF_USDA=12.941
NC_035086.1	19595701	.	G	T	.	.	MAF_INRAE=39.241;MAF_USDA=9.412
NC_035086.1	19595709	.	C	A	.	.	MAF_USDA=8.235
NC_035086.1	19595712	.	C	T	.	.	MAF_USDA=7.647
NC_035086.1	19595778	.	T	C	.	.	MAF_USDA=3.529
NC_035086.1	19595888	.	C	T	.	.	MAF_INRAE=6.329;MAF_USDA=14.583
NC_035086.1	19595892	.	C	A	.	.	MAF_INRAE=11.392;MAF_USDA=13.934
NC_035086.1	19595934	.	C	T	.	.	MAF_INRAE=50.0;MAF_USDA=44.118
NC_035086.1	19595946	.	T	C	.	.	MAF_USDA=3.333
NC_035086.1	19595960	.	G	A	.	.	MAF_USDA=10.0
NC_035086.1	19595973	.	T	C	.	.	MAF_USDA=4.098
NC_035086.1	19596121	.	G	C	.	.	MAF_INRAE=7.595;MAF_USDA=22.917
NC_035086.1	19596171	.	G	T	.	.	MAF_USDA=3.279
NC_035086.1	19596180	.	G	A	.	.	MAF_INRAE=5.833
NC_035086.1	19596205	.	C	G	.	.	MAF_USDA=9.412
NC_035086.1	19596215	.	G	A	.	.	MAF_USDA=12.353
NC_035086.1	19596234	.	A	G	.	.	MAF_INRAE=4.167
NC_035086.1	19596301	.	G	A	.	.	MAF_USDA=18.75
NC_035086.1	19596304	.	T	C	.	.	MAF_USDA=4.167
NC_035086.1	19596359	.	A	C	.	.	MAF_INRAE=15.789
NC_035086.1	19596385	.	G	T	.	.	MAF_INRAE=5.263
NC_035086.1	19601484	.	G	T	.	.	MAF_USDA=10.417
NC_035086.1	19601520	.	A	C	.	.	MAF_USDA=4.167
NC_035086.1	19601693	.	C	T	.	.	MAF_INRAE=21.053;MAF_USDA=41.667
NC_035086.1	19601708	.	T	G	.	.	MAF_INRAE=5.263
NC_035086.1	19601719	.	C	T	.	.	MAF_USDA=4.167
NC_035086.1	19601721	.	C	A	.	.	MAF_USDA=4.167
NC_035086.1	19601753	.	G	A	.	.	MAF_INRAE=10.526;MAF_USDA=12.5
NC_035086.1	19601923	.	A	T	.	.	MAF_USDA=29.167
NC_035086.1	19601934	.	A	G	.	.	MAF_USDA=27.083
NC_035086.1	19601991	.	A	G	.	.	MAF_USDA=22.892
NC_035086.1	19601995	.	T	A	.	.	MAF_USDA=1.695
NC_035086.1	19601996	.	C	T	.	.	MAF_USDA=2.542
NC_035086.1	19602036	.	A	C	.	.	MAF_USDA=4.167
NC_035086.1	19602038	.	A	T	.	.	MAF_USDA=4.167
NC_035086.1	19602039	.	T	G	.	.	MAF_USDA=4.167
NC_035086.1	19602118	.	A	C	.	.	MAF_INRAE=42.105
NC_035086.1	19602168	.	C	T	.	.	MAF_USDA=20.588
NC_035086.1	19602178	.	A	T	.	.	MAF_USDA=3.279
NC_035086.1	19602187	.	A	T	.	.	MAF_USDA=3.279
NC_035086.1	19602231	.	C	T	.	.	MAF_USDA=10.0
NC_035086.1	19602245	.	A	G	.	.	MAF_INRAE=12.025;MAF_USDA=12.5
NC_035086.1	19602246	.	C	T	.	.	MAF_INRAE=9.167;MAF_USDA=12.5
NC_035086.1	19602326	.	G	A	.	.	MAF_INRAE=20.886;MAF_USDA=21.765
NC_035086.1	19602381	.	G	A	.	.	MAF_INRAE=50.0;MAF_USDA=27.059
NC_035086.1	19602579	.	G	A	.	.	MAF_INRAE=5.263;MAF_USDA=12.295
NC_035086.1	19602704	.	A	G	.	.	MAF_USDA=3.279
NC_035086.1	19602764	.	G	A	.	.	MAF_USDA=3.279
NC_035086.1	19602846	.	G	T	.	.	MAF_INRAE=5.0;MAF_USDA=3.279
NC_035086.1	19602881	.	G	T	.	.	MAF_INRAE=5.263;MAF_USDA=1.639
NC_035086.1	19602895	.	C	A	.	.	MAF_USDA=2.083
NC_035086.1	19602901	.	A	G	.	.	MAF_INRAE=50.0;MAF_USDA=2.083
NC_035086.1	19603079	.	G	A	.	.	MAF_INRAE=6.329;MAF_USDA=5.294
NC_035086.1	19603207	.	C	A	.	.	MAF_INRAE=49.367;MAF_USDA=21.765
NC_035086.1	19603306	.	G	A	.	.	MAF_INRAE=2.532;MAF_USDA=1.639
NC_035086.1	19603391	.	T	A	.	.	MAF_USDA=2.5
NC_035086.1	19603455	.	G	A	.	.	MAF_USDA=1.639
NC_035086.1	19603579	.	T	A	.	.	MAF_USDA=1.667
NC_035086.1	19603689	.	A	T	.	.	MAF_INRAE=21.667;MAF_USDA=41.667
NC_035086.1	19603698	.	C	T	.	.	MAF_INRAE=7.5
NC_035086.1	19603776	.	A	C	.	.	MAF_INRAE=50.0;MAF_USDA=27.059
NC_035086.1	19603782	.	T	C	.	.	MAF_INRAE=5.0
NC_035086.1	19603866	.	T	A	.	.	MAF_USDA=3.279
NC_035086.1	19603969	.	C	A	.	.	MAF_INRAE=2.532;MAF_USDA=2.459
NC_035086.1	19604046	.	G	A	.	.	MAF_INRAE=50.0;MAF_USDA=22.353
NC_035086.1	19604053	.	A	T	.	.	MAF_USDA=5.738
NC_035086.1	19604080	.	G	T	.	.	MAF_INRAE=15.19;MAF_USDA=9.412
NC_035086.1	19604133	.	T	A	.	.	MAF_INRAE=38.608;MAF_USDA=15.574
NC_035086.1	19604274	.	T	C	.	.	MAF_USDA=3.279
NC_035086.1	19604291	.	G	T	.	.	MAF_USDA=3.279
NC_035086.1	19604300	.	C	T	.	.	MAF_INRAE=47.5;MAF_USDA=4.167
NC_035086.1	19604319	.	T	C	.	.	MAF_INRAE=50.0;MAF_USDA=27.647
NC_035086.1	19604343	.	T	C	.	.	MAF_INRAE=50.0;MAF_USDA=35.882
NC_035086.1	19604352	.	C	T	.	.	MAF_USDA=5.738
NC_035086.1	19604406	.	C	T	.	.	MAF_INRAE=48.734;MAF_USDA=22.353
NC_035086.1	19604456	.	G	C	.	.	MAF_USDA=3.279
NC_035086.1	19604501	.	T	G	.	.	MAF_USDA=3.279
NC_035086.1	19604512	.	C	G	.	.	MAF_INRAE=49.367;MAF_USDA=36.471
NC_035086.1	19604746	.	T	C	.	.	MAF_INRAE=50.0;MAF_USDA=35.882
NC_035086.1	19604782	.	T	A	.	.	MAF_INRAE=50.0;MAF_USDA=21.176
NC_035086.1	19604839	.	C	T	.	.	MAF_USDA=3.279
NC_035086.1	19604933	.	G	T	.	.	MAF_INRAE=49.367;MAF_USDA=35.882
NC_035086.1	19604951	.	C	A	.	.	MAF_USDA=2.459
NC_035086.1	19605002	.	G	A	.	.	MAF_USDA=5.294
NC_035086.1	19605053	.	T	C	.	.	MAF_INRAE=22.152;MAF_USDA=20.0
NC_035086.1	19605068	.	G	A	.	.	MAF_USDA=4.167
NC_035086.1	19605144	.	C	T	.	.	MAF_USDA=4.918
NC_035086.1	19605152	.	C	T	.	.	MAF_USDA=4.918
NC_035086.1	19605155	.	A	G	.	.	MAF_USDA=2.459
NC_035086.1	19605162	.	C	A	.	.	MAF_INRAE=50.0;MAF_USDA=37.059
NC_035086.1	19605254	.	G	T	.	.	MAF_USDA=3.279
NC_035086.1	19605301	.	T	G	.	.	MAF_USDA=5.294
NC_035086.1	19605375	.	A	C	.	.	MAF_USDA=2.459
NC_035086.1	19605537	.	C	T	.	.	MAF_INRAE=13.291;MAF_USDA=2.941
NC_035086.1	19605614	.	T	C	.	.	MAF_USDA=8.824
NC_035086.1	19605619	.	A	G	.	.	MAF_USDA=1.639
NC_035086.1	19605650	.	T	C	.	.	MAF_INRAE=50.0;MAF_USDA=35.882
NC_035086.1	19605722	.	C	A	.	.	MAF_INRAE=6.667;MAF_USDA=6.557
NC_035086.1	19605786	.	C	T	.	.	MAF_USDA=14.118
NC_035086.1	19605868	.	G	T	.	.	MAF_INRAE=48.734;MAF_USDA=35.294
NC_035086.1	19605869	.	G	A	.	.	MAF_USDA=3.279
NC_035086.1	19605871	.	G	A	.	.	MAF_USDA=2.459
NC_035086.1	19605875	.	G	A	.	.	MAF_USDA=8.824
NC_035086.1	19606057	.	T	G	.	.	MAF_INRAE=5.263;MAF_USDA=2.459
NC_035086.1	19606139	.	C	T	.	.	MAF_INRAE=48.734;MAF_USDA=23.529
NC_035086.1	19606303	.	T	C	.	.	MAF_USDA=1.639
NC_035086.1	19606378	.	G	A	.	.	MAF_INRAE=11.392;MAF_USDA=11.176
NC_035086.1	19606404	.	G	T	.	.	MAF_INRAE=14.557;MAF_USDA=11.176
NC_035086.1	19606454	.	C	T	.	.	MAF_USDA=2.459
NC_035086.1	19606499	.	T	C	.	.	MAF_INRAE=48.734;MAF_USDA=36.471
NC_035086.1	19606548	.	G	C	.	.	MAF_USDA=2.459
NC_035086.1	19606581	.	A	G	.	.	MAF_INRAE=2.532
NC_035086.1	19606597	.	A	T	.	.	MAF_USDA=4.098
NC_035086.1	19606780	.	A	C	.	.	MAF_INRAE=13.924;MAF_USDA=12.5
NC_035086.1	19606846	.	T	G	.	.	MAF_INRAE=50.0;MAF_USDA=35.882
NC_035086.1	19606851	.	A	T	.	.	MAF_USDA=5.294
NC_035086.1	19607003	.	C	G	.	.	MAF_INRAE=13.291;MAF_USDA=3.529
NC_035086.1	19607031	.	C	T	.	.	MAF_INRAE=50.0;MAF_USDA=35.294
NC_035086.1	19607266	.	C	T	.	.	MAF_USDA=2.459
NC_035086.1	19607319	.	C	A	.	.	MAF_INRAE=49.367;MAF_USDA=35.882
NC_035086.1	19607354	.	A	C	.	.	MAF_USDA=3.529
NC_035086.1	19607398	.	T	C	.	.	MAF_INRAE=50.0;MAF_USDA=22.353
NC_035086.1	19607443	.	A	G	.	.	MAF_USDA=3.529
NC_035086.1	19607502	.	A	G	.	.	MAF_INRAE=50.0;MAF_USDA=35.882
NC_035086.1	19607516	.	A	G	.	.	MAF_INRAE=50.0;MAF_USDA=35.882
NC_035086.1	19607673	.	G	T	.	.	MAF_USDA=7.647
NC_035086.1	19607758	.	A	T	.	.	MAF_INRAE=49.367;MAF_USDA=38.525
NC_035086.1	19607797	.	T	A	.	.	MAF_USDA=7.5
NC_035086.1	19607798	.	T	A	.	.	MAF_USDA=5.833
NC_035086.1	19607799	.	G	A	.	.	MAF_USDA=25.301
NC_035086.1	19607800	.	C	T	.	.	MAF_USDA=5.0
NC_035086.1	19607820	.	T	G	.	.	MAF_USDA=6.667
NC_035086.1	19607823	.	G	A	.	.	MAF_USDA=7.627
NC_035086.1	19607827	.	T	C	.	.	MAF_USDA=7.5
NC_035086.1	19607828	.	G	A	.	.	MAF_USDA=7.5
NC_035086.1	19607842	.	C	T	.	.	MAF_USDA=5.833
NC_035086.1	19607843	.	C	A	.	.	MAF_USDA=5.833
NC_035086.1	19607858	.	C	T	.	.	MAF_INRAE=21.519;MAF_USDA=21.176
NC_035086.1	19607991	.	C	A	.	.	MAF_USDA=2.459
NC_035086.1	19608016	.	C	T	.	.	MAF_INRAE=6.329;MAF_USDA=5.294
NC_035086.1	19608041	.	C	T	.	.	MAF_USDA=2.459
NC_035086.1	19608167	.	G	A	.	.	MAF_USDA=2.459
NC_035086.1	19608221	.	G	T	.	.	MAF_INRAE=48.734;MAF_USDA=22.353
NC_035086.1	19608253	.	G	A	.	.	MAF_USDA=8.824
NC_035086.1	19608290	.	C	T	.	.	MAF_INRAE=35.443;MAF_USDA=47.647
NC_035086.1	19608349	.	A	G	.	.	MAF_INRAE=47.5;MAF_USDA=4.167
NC_035086.1	19608367	.	T	A	.	.	MAF_USDA=4.098
NC_035086.1	19608477	.	A	G	.	.	MAF_INRAE=13.924;MAF_USDA=10.588
NC_035086.1	19608486	.	C	T	.	.	MAF_INRAE=35.443;MAF_USDA=32.941
NC_035086.1	19608561	.	G	A	.	.	MAF_USDA=11.176
NC_035086.1	19608568	.	T	G	.	.	MAF_USDA=1.639
NC_035086.1	19608628	.	C	T	.	.	MAF_USDA=2.459
NC_035086.1	19608637	.	C	A	.	.	MAF_INRAE=5.063
NC_035086.1	19608667	.	A	T	.	.	MAF_INRAE=5.263
NC_035086.1	19608680	.	T	A	.	.	MAF_USDA=3.279
NC_035086.1	19608716	.	C	T	.	.	MAF_INRAE=31.013;MAF_USDA=6.557
NC_035086.1	19608745	.	G	A	.	.	MAF_INRAE=23.418;MAF_USDA=32.353
NC_035086.1	19608822	.	C	A	.	.	MAF_INRAE=10.759;MAF_USDA=13.115
NC_035086.1	19608946	.	T	C	.	.	MAF_INRAE=11.667;MAF_USDA=3.279
NC_035086.1	19608990	.	C	T	.	.	MAF_USDA=3.279
NC_035086.1	19609020	.	T	A	.	.	MAF_INRAE=14.557;MAF_USDA=11.176
NC_035086.1	19609024	.	A	G	.	.	MAF_INRAE=46.667;MAF_USDA=36.471
NC_035086.1	19609074	.	A	C	.	.	MAF_INRAE=49.367;MAF_USDA=36.471
NC_035086.1	19609089	.	C	A	.	.	MAF_INRAE=7.5
NC_035086.1	19609090	.	G	T	.	.	MAF_INRAE=7.5
NC_035086.1	19609158	.	T	C	.	.	MAF_INRAE=50.0;MAF_USDA=22.353
NC_035086.1	19609189	.	A	T	.	.	MAF_USDA=3.279
NC_035086.1	19609228	.	C	T	.	.	MAF_INRAE=10.759;MAF_USDA=12.5
NC_035086.1	19609242	.	T	G	.	.	MAF_USDA=8.824
NC_035086.1	19609293	.	C	T	.	.	MAF_INRAE=4.167;MAF_USDA=1.639
NC_035086.1	19609322	.	G	A	.	.	MAF_INRAE=46.667;MAF_USDA=25.0
NC_035086.1	19609413	.	T	C	.	.	MAF_USDA=5.882
NC_035086.1	19609455	.	T	C	.	.	MAF_USDA=8.824
NC_035086.1	19611196	.	T	C	.	.	MAF_USDA=13.115
NC_035086.1	19611199	.	A	T	.	.	MAF_USDA=13.115
NC_035086.1	19611217	.	T	A	.	.	MAF_USDA=13.115
NC_035086.1	19611220	.	T	C	.	.	MAF_USDA=13.115
NC_035086.1	19611221	.	T	C	.	.	MAF_USDA=13.115
NC_035086.1	19611222	.	T	A	.	.	MAF_USDA=13.115
NC_035086.1	19611415	.	T	A	.	.	MAF_INRAE=49.367;MAF_USDA=22.353
NC_035086.1	19611471	.	C	T	.	.	MAF_USDA=10.588
NC_035086.1	19611486	.	T	G	.	.	MAF_INRAE=48.734;MAF_USDA=32.941
NC_035086.1	19611541	.	A	T	.	.	MAF_INRAE=7.5
NC_035086.1	19611556	.	G	T	.	.	MAF_USDA=4.918
NC_035086.1	19611609	.	C	T	.	.	MAF_USDA=2.459
NC_035086.1	19611610	.	T	G	.	.	MAF_INRAE=50.0;MAF_USDA=34.706
NC_035086.1	19611655	.	A	G	.	.	MAF_USDA=4.098
NC_035086.1	19611674	.	G	A	.	.	MAF_USDA=12.353
NC_035086.1	19611825	.	A	C	.	.	MAF_USDA=10.656
NC_035086.1	19611826	.	G	A	.	.	MAF_USDA=10.656
NC_035086.1	19611827	.	A	C	.	.	MAF_USDA=10.656
NC_035086.1	19611828	.	G	A	.	.	MAF_USDA=10.656
NC_035086.1	19611829	.	T	G	.	.	MAF_USDA=11.475
NC_035086.1	19611830	.	T	A	.	.	MAF_USDA=9.836
NC_035086.1	19611832	.	C	T	.	.	MAF_USDA=9.836
NC_035086.1	19611833	.	A	T	.	.	MAF_USDA=10.656
NC_035086.1	19611834	.	C	A	.	.	MAF_USDA=9.836
NC_035086.1	19611835	.	A	C	.	.	MAF_USDA=9.836
NC_035086.1	19611836	.	T	A	.	.	MAF_USDA=10.656
NC_035086.1	19611837	.	G	C	.	.	MAF_USDA=11.475
NC_035086.1	19611838	.	G	A	.	.	MAF_USDA=10.656
NC_035086.1	19611839	.	A	T	.	.	MAF_USDA=10.656
NC_035086.1	19611841	.	T	G	.	.	MAF_USDA=11.475
NC_035086.1	19611843	.	A	G	.	.	MAF_USDA=10.656
NC_035086.1	19611844	.	A	T	.	.	MAF_USDA=11.475
NC_035086.1	19611845	.	C	A	.	.	MAF_USDA=11.475
NC_035086.1	19611848	.	T	C	.	.	MAF_USDA=9.836
NC_035086.1	19611849	.	T	A	.	.	MAF_USDA=9.836
NC_035086.1	19611851	.	A	T	.	.	MAF_USDA=9.836
NC_035086.1	19611852	.	C	T	.	.	MAF_USDA=9.836
NC_035086.1	19611854	.	A	T	.	.	MAF_INRAE=42.105;MAF_USDA=19.412
NC_035086.1	19611855	.	G	C	.	.	MAF_USDA=9.836
NC_035086.1	19611856	.	T	A	.	.	MAF_USDA=10.656
NC_035086.1	19611857	.	C	A	.	.	MAF_USDA=10.656
NC_035086.1	19611858	.	A	G	.	.	MAF_USDA=9.836
NC_035086.1	19611859	.	A	T	.	.	MAF_USDA=9.836
NC_035086.1	19611860	.	T	C	.	.	MAF_USDA=11.475
NC_035086.1	19611863	.	C	T	.	.	MAF_USDA=12.295
NC_035086.1	19611865	.	C	A	.	.	MAF_USDA=12.295
NC_035086.1	19611866	.	A	C	.	.	MAF_USDA=10.656
NC_035086.1	19611867	.	G	A	.	.	MAF_USDA=12.295
NC_035086.1	19611868	.	T	C	.	.	MAF_USDA=11.475
NC_035086.1	19611871	.	A	T	.	.	MAF_USDA=10.656
NC_035086.1	19611873	.	A	G	.	.	MAF_USDA=10.656
NC_035086.1	19611879	.	G	A	.	.	MAF_USDA=12.295
NC_035086.1	19611881	.	G	A	.	.	MAF_USDA=13.115
NC_035086.1	19611882	.	A	G	.	.	MAF_USDA=13.115
NC_035086.1	19611883	.	G	A	.	.	MAF_USDA=12.295
NC_035086.1	19611884	.	T	G	.	.	MAF_USDA=12.295
NC_035086.1	19611885	.	C	A	.	.	MAF_USDA=11.475
NC_035086.1	19611886	.	T	G	.	.	MAF_USDA=10.656
NC_035086.1	19611887	.	A	T	.	.	MAF_USDA=7.377
NC_035086.1	19611888	.	T	C	.	.	MAF_USDA=8.197
NC_035086.1	19611889	.	A	T	.	.	MAF_USDA=9.016
NC_035086.1	19611890	.	T	A	.	.	MAF_USDA=10.656
NC_035086.1	19611891	.	A	T	.	.	MAF_USDA=11.475
NC_035086.1	19611892	.	C	A	.	.	MAF_USDA=11.475
NC_035086.1	19611893	.	A	T	.	.	MAF_USDA=12.295
NC_035086.1	19611895	.	T	C	.	.	MAF_USDA=10.656
NC_035086.1	19611896	.	G	A	.	.	MAF_USDA=11.475
NC_035086.1	19611898	.	G	T	.	.	MAF_USDA=9.016
NC_035086.1	19611899	.	T	G	.	.	MAF_USDA=11.475
NC_035086.1	19611900	.	G	T	.	.	MAF_USDA=12.295
NC_035086.1	19611901	.	C	G	.	.	MAF_USDA=10.656
NC_035086.1	19611902	.	A	T	.	.	MAF_USDA=10.656
NC_035086.1	19611903	.	A	G	.	.	MAF_USDA=9.836
NC_035086.1	19611904	.	A	C	.	.	MAF_USDA=8.197
NC_035086.1	19611906	.	G	A	.	.	MAF_USDA=9.836
NC_035086.1	19611907	.	G	A	.	.	MAF_USDA=9.016
NC_035086.1	19611908	.	C	A	.	.	MAF_USDA=9.016
NC_035086.1	19611909	.	A	G	.	.	MAF_USDA=11.475
NC_035086.1	19611950	.	C	A	.	.	MAF_INRAE=11.392;MAF_USDA=10.588
NC_035086.1	19612008	.	G	T	.	.	MAF_INRAE=4.167
NC_035086.1	19612031	.	C	T	.	.	MAF_INRAE=11.667;MAF_USDA=2.459
NC_035086.1	19612067	.	A	C	.	.	MAF_INRAE=49.167;MAF_USDA=4.167
NC_035086.1	19612073	.	C	T	.	.	MAF_INRAE=5.833;MAF_USDA=3.279
NC_035086.1	19612077	.	A	G	.	.	MAF_INRAE=48.333;MAF_USDA=4.167
NC_035086.1	19612136	.	T	A	.	.	MAF_USDA=4.098
NC_035086.1	19612179	.	G	A	.	.	MAF_USDA=9.016
NC_035086.1	19612248	.	C	A	.	.	MAF_USDA=19.672
NC_035086.1	19612273	.	G	A	.	.	MAF_INRAE=5.696;MAF_USDA=16.667
NC_035086.1	19612497	.	G	A	.	.	MAF_USDA=35.417
NC_035086.1	19612505	.	C	T	.	.	MAF_INRAE=36.842
NC_035086.1	19612618	.	C	T	.	.	MAF_INRAE=23.418;MAF_USDA=31.176
NC_035086.1	19612671	.	A	G	.	.	MAF_INRAE=10.127;MAF_USDA=12.5
NC_035086.1	19612707	.	C	A	.	.	MAF_USDA=5.738
NC_035086.1	19612710	.	A	T	.	.	MAF_USDA=5.738
NC_035086.1	19612746	.	A	G	.	.	MAF_USDA=9.836
NC_035086.1	19612749	.	C	T	.	.	MAF_USDA=9.016
NC_035086.1	19612754	.	G	A	.	.	MAF_USDA=1.639
NC_035086.1	19612757	.	C	G	.	.	MAF_USDA=5.294
NC_035086.1	19612766	.	G	C	.	.	MAF_INRAE=47.5;MAF_USDA=4.167
NC_035086.1	19612774	.	C	A	.	.	MAF_USDA=9.016
NC_035086.1	19612864	.	A	T	.	.	MAF_USDA=1.639
NC_035086.1	19612893	.	G	T	.	.	MAF_USDA=2.459
NC_035086.1	19612904	.	A	G	.	.	MAF_INRAE=49.167;MAF_USDA=4.167
NC_035086.1	19612945	.	T	C	.	.	MAF_USDA=20.833
NC_035086.1	19612964	.	T	C	.	.	MAF_USDA=20.833
NC_035086.1	19613142	.	G	A	.	.	MAF_USDA=2.459
NC_035086.1	19613161	.	A	G	.	.	MAF_USDA=8.235
NC_035086.1	19613190	.	G	A	.	.	MAF_INRAE=22.152;MAF_USDA=21.176
NC_035086.1	19613220	.	G	A	.	.	MAF_INRAE=50.0;MAF_USDA=22.941
NC_035086.1	19613282	.	G	A	.	.	MAF_USDA=6.557
NC_035086.1	19613485	.	A	C	.	.	MAF_USDA=9.412
NC_035086.1	19615779	.	G	A	.	.	MAF_USDA=1.667
NC_035086.1	19616015	.	C	A	.	.	MAF_INRAE=5.696
NC_035086.1	19616039	.	G	T	.	.	MAF_USDA=8.235
NC_035086.1	19616133	.	T	C	.	.	MAF_USDA=2.459
NC_035086.1	19616192	.	A	G	.	.	MAF_INRAE=42.105;MAF_USDA=32.941
NC_035086.1	19616261	.	C	T	.	.	MAF_INRAE=39.873;MAF_USDA=41.071
NC_035086.1	19616280	.	G	A	.	.	MAF_USDA=5.0
NC_035086.1	19616357	.	C	T	.	.	MAF_USDA=8.929
NC_035086.1	19616401	.	G	T	.	.	MAF_INRAE=22.152;MAF_USDA=33.929
NC_035086.1	19616439	.	C	T	.	.	MAF_INRAE=22.785;MAF_USDA=34.524
NC_035086.1	19616469	.	T	A	.	.	MAF_INRAE=15.19;MAF_USDA=12.353
NC_035086.1	19616470	.	T	A	.	.	MAF_INRAE=16.667;MAF_USDA=12.5
NC_035086.1	19616490	.	A	G	.	.	MAF_INRAE=50.0;MAF_USDA=22.353
NC_035086.1	19616503	.	G	T	.	.	MAF_INRAE=5.833
NC_035086.1	19616516	.	A	T	.	.	MAF_INRAE=10.759;MAF_USDA=4.706
NC_035086.1	19616553	.	G	A	.	.	MAF_USDA=8.824
NC_035086.1	19616564	.	G	C	.	.	MAF_INRAE=49.367;MAF_USDA=31.765
NC_035086.1	19616691	.	C	T	.	.	MAF_INRAE=50.0;MAF_USDA=34.706
NC_035086.1	19616780	.	A	T	.	.	MAF_INRAE=6.329;MAF_USDA=5.294
NC_035086.1	19616830	.	G	T	.	.	MAF_USDA=1.639
NC_035086.1	19616890	.	G	C	.	.	MAF_USDA=2.459
NC_035086.1	19616947	.	G	T	.	.	MAF_USDA=5.738
NC_035086.1	19616994	.	C	T	.	.	MAF_INRAE=22.152;MAF_USDA=6.471
NC_035086.1	19617061	.	G	A	.	.	MAF_INRAE=10.759;MAF_USDA=11.176
NC_035086.1	19617226	.	C	T	.	.	MAF_INRAE=6.329;MAF_USDA=5.294
NC_035086.1	19617250	.	C	T	.	.	MAF_USDA=1.639
NC_035086.1	19617262	.	C	T	.	.	MAF_INRAE=14.557;MAF_USDA=11.176
NC_035086.1	19617337	.	C	T	.	.	MAF_USDA=4.098
NC_035086.1	19617352	.	G	T	.	.	MAF_USDA=4.918
NC_035086.1	19617401	.	T	C	.	.	MAF_USDA=3.279
NC_035086.1	19617412	.	T	C	.	.	MAF_INRAE=48.734;MAF_USDA=27.647
NC_035086.1	19617422	.	A	G	.	.	MAF_INRAE=5.696
NC_035086.1	19617530	.	T	C	.	.	MAF_INRAE=40.0
NC_035086.1	19617540	.	C	G	.	.	MAF_USDA=3.279
NC_035086.1	19617558	.	A	T	.	.	MAF_USDA=4.167
NC_035086.1	19617580	.	G	A	.	.	MAF_USDA=1.639
NC_035086.1	19617611	.	G	T	.	.	MAF_INRAE=6.962;MAF_USDA=7.059
NC_035086.1	19617640	.	A	C	.	.	MAF_USDA=4.918
NC_035086.1	19617643	.	C	T	.	.	MAF_INRAE=50.0;MAF_USDA=22.353
NC_035086.1	19617770	.	G	A	.	.	MAF_USDA=13.69
NC_035086.1	19617772	.	G	A	.	.	MAF_INRAE=23.418;MAF_USDA=4.098
NC_035086.1	19617824	.	C	T	.	.	MAF_USDA=5.738
NC_035086.1	19617869	.	T	A	.	.	MAF_INRAE=44.304;MAF_USDA=32.941
NC_035086.1	19617899	.	G	A	.	.	MAF_INRAE=5.263;MAF_USDA=2.459
NC_035086.1	19617930	.	T	C	.	.	MAF_INRAE=11.667
NC_035086.1	19617981	.	G	A	.	.	MAF_INRAE=49.367;MAF_USDA=21.765
NC_035086.1	19618004	.	G	T	.	.	MAF_INRAE=5.696
NC_035086.1	19618066	.	C	A	.	.	MAF_INRAE=49.367;MAF_USDA=29.412
NC_035086.1	19618068	.	T	G	.	.	MAF_INRAE=6.329;MAF_USDA=5.294
NC_035086.1	19618089	.	G	A	.	.	MAF_INRAE=11.392;MAF_USDA=10.588
NC_035086.1	19618135	.	T	C	.	.	MAF_INRAE=43.038;MAF_USDA=24.118
NC_035086.1	19618157	.	A	G	.	.	MAF_INRAE=5.0;MAF_USDA=4.098
NC_035086.1	19618168	.	G	A	.	.	MAF_INRAE=43.038;MAF_USDA=22.941
NC_035086.1	19618222	.	T	A	.	.	MAF_USDA=3.279
NC_035086.1	19618224	.	G	A	.	.	MAF_USDA=3.279
NC_035086.1	19618428	.	C	T	.	.	MAF_INRAE=10.127;MAF_USDA=4.118
NC_035086.1	19618456	.	G	C	.	.	MAF_INRAE=6.329;MAF_USDA=5.294
NC_035086.1	19618489	.	T	G	.	.	MAF_USDA=1.639
NC_035086.1	19618534	.	A	C	.	.	MAF_INRAE=2.532
NC_035086.1	19618665	.	T	A	.	.	MAF_INRAE=43.038;MAF_USDA=33.929
NC_035086.1	19618666	.	A	T	.	.	MAF_INRAE=41.667;MAF_USDA=33.929
NC_035086.1	19618680	.	A	T	.	.	MAF_INRAE=4.167
NC_035086.1	19618698	.	A	C	.	.	MAF_USDA=2.459
NC_035086.1	19618946	.	G	A	.	.	MAF_USDA=2.459
NC_035086.1	19619057	.	G	A	.	.	MAF_INRAE=11.392;MAF_USDA=13.934
NC_035086.1	19619064	.	T	C	.	.	MAF_USDA=2.459
NC_035086.1	19619102	.	A	C	.	.	MAF_INRAE=32.911
NC_035086.1	19619130	.	C	A	.	.	MAF_INRAE=4.167
NC_035086.1	19619158	.	T	C	.	.	MAF_USDA=5.882
NC_035086.1	19619194	.	G	C	.	.	MAF_INRAE=21.519;MAF_USDA=42.941
NC_035086.1	19619199	.	C	A	.	.	MAF_USDA=5.738
NC_035086.1	19619261	.	T	C	.	.	MAF_INRAE=11.392;MAF_USDA=24.706
NC_035086.1	19619274	.	T	C	.	.	MAF_INRAE=21.519;MAF_USDA=5.882
NC_035086.1	19619286	.	T	G	.	.	MAF_INRAE=11.392;MAF_USDA=19.412
NC_035086.1	19619298	.	C	T	.	.	MAF_INRAE=11.392;MAF_USDA=18.824
NC_035086.1	19619414	.	G	A	.	.	MAF_USDA=1.639
NC_035086.1	19619429	.	A	T	.	.	MAF_INRAE=22.152;MAF_USDA=36.471
NC_035086.1	19619465	.	T	G	.	.	MAF_INRAE=11.392;MAF_USDA=28.235
NC_035086.1	19619492	.	T	A	.	.	MAF_INRAE=11.392;MAF_USDA=28.824
NC_035086.1	19619620	.	A	C	.	.	MAF_INRAE=10.759;MAF_USDA=36.066
NC_035086.1	19619655	.	G	T	.	.	MAF_USDA=5.738
NC_035086.1	19619713	.	A	G	.	.	MAF_INRAE=11.392;MAF_USDA=29.412
NC_035086.1	19619717	.	A	G	.	.	MAF_USDA=11.475
NC_035086.1	19619737	.	C	T	.	.	MAF_INRAE=6.329;MAF_USDA=6.471
NC_035086.1	19619745	.	C	T	.	.	MAF_INRAE=11.392;MAF_USDA=28.235
NC_035086.1	19619798	.	T	C	.	.	MAF_INRAE=42.405;MAF_USDA=31.176
NC_035086.1	19619817	.	A	T	.	.	MAF_USDA=1.639
NC_035086.1	19619821	.	G	T	.	.	MAF_USDA=4.918
NC_035086.1	19619840	.	T	G	.	.	MAF_INRAE=25.949;MAF_USDA=6.471
NC_035086.1	19619905	.	C	T	.	.	MAF_USDA=6.557
NC_035086.1	19620041	.	G	A	.	.	MAF_USDA=6.557
NC_035086.1	19620231	.	G	T	.	.	MAF_INRAE=41.139;MAF_USDA=36.471
NC_035086.1	19620244	.	A	G	.	.	MAF_USDA=2.459
NC_035086.1	19620245	.	T	C	.	.	MAF_USDA=11.765
NC_035086.1	19620284	.	G	T	.	.	MAF_INRAE=7.5
NC_035086.1	19620393	.	A	G	.	.	MAF_USDA=1.639
NC_035086.1	19620444	.	T	G	.	.	MAF_USDA=5.294
NC_035086.1	19620510	.	T	G	.	.	MAF_INRAE=23.418;MAF_USDA=30.0
NC_035086.1	19620570	.	G	T	.	.	MAF_USDA=4.918
NC_035086.1	19620615	.	A	T	.	.	MAF_INRAE=31.579;MAF_USDA=44.118
NC_035086.1	19620624	.	T	A	.	.	MAF_USDA=12.5
NC_035086.1	19620633	.	T	G	.	.	MAF_USDA=45.833
NC_035086.1	19620662	.	A	G	.	.	MAF_USDA=2.459
NC_035086.1	19620677	.	G	A	.	.	MAF_INRAE=22.152;MAF_USDA=20.588
NC_035086.1	19620711	.	A	C	.	.	MAF_INRAE=10.759;MAF_USDA=13.115
NC_035086.1	19620799	.	T	C	.	.	MAF_INRAE=23.418
NC_035086.1	19620834	.	C	A	.	.	MAF_USDA=4.918
NC_035086.1	19620886	.	A	T	.	.	MAF_USDA=1.639
NC_035086.1	19620937	.	G	A	.	.	MAF_INRAE=14.557;MAF_USDA=5.294
NC_035086.1	19620950	.	C	T	.	.	MAF_USDA=4.098
NC_035086.1	19620970	.	T	C	.	.	MAF_INRAE=11.392;MAF_USDA=13.934
NC_035086.1	19620995	.	A	C	.	.	MAF_INRAE=11.392;MAF_USDA=14.118
NC_035086.1	19620999	.	G	T	.	.	MAF_USDA=3.529
NC_035086.1	19621047	.	C	T	.	.	MAF_USDA=1.639
NC_035086.1	19621092	.	C	A	.	.	MAF_USDA=19.412
NC_035086.1	19621095	.	C	A	.	.	MAF_INRAE=5.696;MAF_USDA=1.639
NC_035086.1	19621104	.	T	C	.	.	MAF_INRAE=5.263;MAF_USDA=30.0
NC_035086.1	19621116	.	A	G	.	.	MAF_USDA=6.557
NC_035086.1	19621228	.	G	A	.	.	MAF_USDA=3.529
NC_035086.1	19621246	.	T	A	.	.	MAF_USDA=4.918
NC_035086.1	19621259	.	T	A	.	.	MAF_USDA=6.557
NC_035086.1	19621293	.	A	C	.	.	MAF_INRAE=6.329;MAF_USDA=5.294
NC_035086.1	19621431	.	C	A	.	.	MAF_USDA=2.459
NC_035086.1	19621432	.	T	G	.	.	MAF_USDA=2.459
NC_035086.1	19621542	.	G	A	.	.	MAF_USDA=4.167
NC_035086.1	19621592	.	T	A	.	.	MAF_INRAE=11.392;MAF_USDA=20.0
NC_035086.1	19621635	.	A	G	.	.	MAF_USDA=2.459
NC_035086.1	19621716	.	G	A	.	.	MAF_INRAE=5.696;MAF_USDA=7.059
NC_035086.1	19621805	.	C	A	.	.	MAF_INRAE=25.949;MAF_USDA=15.882
NC_035086.1	19621831	.	G	A	.	.	MAF_INRAE=17.722;MAF_USDA=44.706
NC_035086.1	19621920	.	G	A	.	.	MAF_USDA=2.459
NC_035086.1	19621965	.	C	T	.	.	MAF_INRAE=38.608;MAF_USDA=49.412
NC_035086.1	19621966	.	T	C	.	.	MAF_USDA=9.412
NC_035086.1	19622018	.	A	C	.	.	MAF_INRAE=5.0;MAF_USDA=17.647
NC_035086.1	19622077	.	G	T	.	.	MAF_INRAE=5.0;MAF_USDA=2.459
NC_035086.1	19622078	.	G	A	.	.	MAF_INRAE=40.506;MAF_USDA=28.824
NC_035086.1	19622126	.	A	G	.	.	MAF_INRAE=4.167
NC_035086.1	19622154	.	A	C	.	.	MAF_INRAE=25.949;MAF_USDA=26.471
NC_035086.1	19622229	.	T	G	.	.	MAF_USDA=1.765
NC_035086.1	19622263	.	T	G	.	.	MAF_INRAE=31.646;MAF_USDA=21.765
NC_035086.1	19622283	.	G	T	.	.	MAF_INRAE=12.025;MAF_USDA=13.529
NC_035086.1	19622294	.	T	C	.	.	MAF_INRAE=7.5;MAF_USDA=4.098
NC_035086.1	19622299	.	G	A	.	.	MAF_INRAE=12.025;MAF_USDA=22.353
NC_035086.1	19622326	.	T	C	.	.	MAF_USDA=8.235
NC_035086.1	19622438	.	C	T	.	.	MAF_INRAE=6.329;MAF_USDA=13.529
NC_035086.1	19622571	.	A	G	.	.	MAF_USDA=1.639
NC_035086.1	19622600	.	T	A	.	.	MAF_INRAE=7.5
NC_035086.1	19622612	.	A	C	.	.	MAF_USDA=2.459
NC_035086.1	19622630	.	G	T	.	.	MAF_INRAE=4.167
NC_035086.1	19622688	.	G	C	.	.	MAF_INRAE=12.5;MAF_USDA=2.459
NC_035086.1	19622733	.	C	T	.	.	MAF_INRAE=6.329;MAF_USDA=11.765
NC_035086.1	19622767	.	G	T	.	.	MAF_INRAE=6.329;MAF_USDA=11.765
NC_035086.1	19622879	.	T	C	.	.	MAF_INRAE=17.722;MAF_USDA=22.353
NC_035086.1	19622897	.	G	T	.	.	MAF_INRAE=11.392
NC_035086.1	19622907	.	C	T	.	.	MAF_USDA=2.459
NC_035086.1	19622930	.	T	A	.	.	MAF_INRAE=11.667;MAF_USDA=3.279
NC_035086.1	19622935	.	C	A	.	.	MAF_USDA=3.279
NC_035086.1	19622997	.	G	C	.	.	MAF_INRAE=5.696
NC_035086.1	19623024	.	A	G	.	.	MAF_USDA=4.918
NC_035086.1	19623033	.	T	G	.	.	MAF_INRAE=7.5
NC_035086.1	19623142	.	C	T	.	.	MAF_INRAE=11.392;MAF_USDA=13.934
NC_035086.1	19623147	.	G	T	.	.	MAF_INRAE=12.658;MAF_USDA=47.059
NC_035086.1	19623184	.	C	T	.	.	MAF_USDA=3.279
NC_035086.1	19623254	.	T	C	.	.	MAF_INRAE=17.722;MAF_USDA=21.176
NC_035086.1	19623346	.	C	A	.	.	MAF_INRAE=22.785;MAF_USDA=32.353
NC_035086.1	19623347	.	A	G	.	.	MAF_USDA=5.294
NC_035086.1	19623390	.	T	G	.	.	MAF_INRAE=2.532;MAF_USDA=4.098
NC_035086.1	19623405	.	A	G	.	.	MAF_INRAE=6.329;MAF_USDA=15.294
NC_035086.1	19623466	.	A	G	.	.	MAF_USDA=5.294
NC_035086.1	19623585	.	C	T	.	.	MAF_INRAE=7.5
NC_035086.1	19623586	.	G	T	.	.	MAF_INRAE=7.5
NC_035086.1	19623662	.	T	A	.	.	MAF_INRAE=17.722;MAF_USDA=22.353
NC_035086.1	19623677	.	T	C	.	.	MAF_USDA=1.639
NC_035086.1	19623683	.	A	G	.	.	MAF_INRAE=5.263;MAF_USDA=13.529
NC_035086.1	19623743	.	A	G	.	.	MAF_INRAE=32.911;MAF_USDA=18.824
NC_035086.1	19623772	.	T	G	.	.	MAF_USDA=4.918
NC_035086.1	19623845	.	C	T	.	.	MAF_USDA=2.459
NC_035086.1	19623847	.	T	G	.	.	MAF_INRAE=6.329;MAF_USDA=5.294
NC_035086.1	19623879	.	T	A	.	.	MAF_USDA=4.918
NC_035086.1	19623980	.	G	T	.	.	MAF_INRAE=5.263;MAF_USDA=13.529
NC_035086.1	19623981	.	T	A	.	.	MAF_USDA=13.529
NC_035086.1	19624052	.	G	A	.	.	MAF_USDA=4.098
NC_035086.1	19624054	.	T	A	.	.	MAF_USDA=3.279
NC_035086.1	19624091	.	T	C	.	.	MAF_USDA=12.5
NC_035086.1	19624093	.	C	T	.	.	MAF_INRAE=3.333;MAF_USDA=5.294
NC_035086.1	19624135	.	G	T	.	.	MAF_INRAE=48.101;MAF_USDA=27.059
NC_035086.1	19624141	.	T	C	.	.	MAF_USDA=2.459
NC_035086.1	19624156	.	T	C	.	.	MAF_USDA=2.459
NC_035086.1	19624221	.	A	G	.	.	MAF_INRAE=41.139;MAF_USDA=25.294
NC_035086.1	19624369	.	C	T	.	.	MAF_INRAE=11.392;MAF_USDA=29.412
NC_035086.1	19624478	.	G	A	.	.	MAF_USDA=3.279
NC_035086.1	19624500	.	T	A	.	.	MAF_INRAE=21.519;MAF_USDA=34.118
NC_035086.1	19624597	.	G	A	.	.	MAF_INRAE=5.0;MAF_USDA=11.765
NC_035086.1	19624688	.	C	T	.	.	MAF_INRAE=6.329;MAF_USDA=5.294
NC_035086.1	19624720	.	G	A	.	.	MAF_INRAE=43.671;MAF_USDA=25.294
NC_035086.1	19624729	.	G	T	.	.	MAF_INRAE=12.5;MAF_USDA=4.098
NC_035086.1	19624734	.	G	A	.	.	MAF_INRAE=6.329;MAF_USDA=10.588
NC_035086.1	19624737	.	G	A	.	.	MAF_USDA=7.647
NC_035086.1	19624785	.	T	A	.	.	MAF_USDA=4.167
NC_035086.1	19624823	.	G	T	.	.	MAF_USDA=3.279
NC_035086.1	19624835	.	C	G	.	.	MAF_INRAE=10.759;MAF_USDA=4.118
NC_035086.1	19624844	.	C	T	.	.	MAF_USDA=1.639
NC_035086.1	19624847	.	G	A	.	.	MAF_INRAE=6.329;MAF_USDA=17.647
NC_035086.1	19624850	.	A	G	.	.	MAF_INRAE=3.333;MAF_USDA=10.0
NC_035086.1	19624892	.	G	C	.	.	MAF_USDA=3.333
NC_035086.1	19624899	.	G	C	.	.	MAF_USDA=1.667
NC_035086.1	19624905	.	C	A	.	.	MAF_USDA=1.667
NC_035086.1	19624928	.	C	T	.	.	MAF_INRAE=11.392;MAF_USDA=13.333
NC_035086.1	19624936	.	C	T	.	.	MAF_INRAE=2.532
NC_035086.1	19625055	.	C	A	.	.	MAF_INRAE=13.158;MAF_USDA=14.583
NC_035086.1	19625174	.	C	T	.	.	MAF_USDA=18.852
NC_035086.1	19625202	.	T	A	.	.	MAF_USDA=32.353
NC_035086.1	19625982	.	T	A	.	.	MAF_USDA=2.459
NC_035086.1	19626043	.	T	G	.	.	MAF_INRAE=15.789;MAF_USDA=9.524
NC_035086.1	19626054	.	A	C	.	.	MAF_INRAE=5.263;MAF_USDA=44.706
NC_035086.1	19626135	.	C	T	.	.	MAF_USDA=3.279
NC_035086.1	19626226	.	C	A	.	.	MAF_INRAE=6.962;MAF_USDA=10.0
NC_035086.1	19626277	.	T	A	.	.	MAF_USDA=3.279
NC_035086.1	19626322	.	A	G	.	.	MAF_USDA=1.639
NC_035086.1	19626436	.	C	A	.	.	MAF_INRAE=5.0
NC_035086.1	19626570	.	C	T	.	.	MAF_USDA=4.098
NC_035086.1	19626571	.	C	T	.	.	MAF_INRAE=5.263;MAF_USDA=2.459
NC_035086.1	19626610	.	G	T	.	.	MAF_USDA=2.459
NC_035086.1	19626718	.	C	A	.	.	MAF_INRAE=6.329;MAF_USDA=7.647
NC_035086.1	19626741	.	C	T	.	.	MAF_INRAE=5.0;MAF_USDA=9.412
NC_035086.1	19626768	.	A	G	.	.	MAF_INRAE=15.19;MAF_USDA=45.882
NC_035086.1	19626771	.	C	G	.	.	MAF_USDA=1.639
NC_035086.1	19626825	.	G	A	.	.	MAF_INRAE=20.0
NC_035086.1	19626834	.	T	C	.	.	MAF_INRAE=7.5
NC_035086.1	19626907	.	G	T	.	.	MAF_INRAE=6.329;MAF_USDA=10.0
NC_035086.1	19626919	.	C	G	.	.	MAF_USDA=3.279
NC_035086.1	19626975	.	A	C	.	.	MAF_INRAE=11.392;MAF_USDA=13.115
NC_035086.1	19627019	.	T	A	.	.	MAF_USDA=3.279
NC_035086.1	19627046	.	A	G	.	.	MAF_USDA=1.639
NC_035086.1	19627158	.	G	C	.	.	MAF_INRAE=23.418;MAF_USDA=4.237
NC_035086.1	19627163	.	C	A	.	.	MAF_INRAE=23.418
NC_035086.1	19627222	.	A	G	.	.	MAF_USDA=3.39
NC_035086.1	19627228	.	C	T	.	.	MAF_INRAE=6.329;MAF_USDA=10.843
NC_035086.1	19627229	.	G	A	.	.	MAF_INRAE=5.0
NC_035086.1	19627314	.	G	A	.	.	MAF_USDA=1.639
NC_035086.1	19627316	.	G	T	.	.	MAF_USDA=2.459
NC_035086.1	19627318	.	G	T	.	.	MAF_USDA=2.459
NC_035086.1	19627699	.	C	T	.	.	MAF_INRAE=2.532
NC_035086.1	19627728	.	G	T	.	.	MAF_USDA=3.529
NC_035086.1	19627816	.	A	G	.	.	MAF_INRAE=5.0;MAF_USDA=25.882
NC_035086.1	19627832	.	T	C	.	.	MAF_USDA=2.459
NC_035086.1	19628059	.	A	T	.	.	MAF_USDA=2.941
NC_035086.1	19628072	.	A	G	.	.	MAF_USDA=1.639
NC_035086.1	19628196	.	C	T	.	.	MAF_USDA=2.459
NC_035086.1	19628394	.	C	T	.	.	MAF_USDA=2.459
NC_035086.1	19628400	.	A	T	.	.	MAF_USDA=12.353
NC_035086.1	19628573	.	C	T	.	.	MAF_INRAE=3.333;MAF_USDA=14.583
NC_035086.1	19628601	.	A	G	.	.	MAF_USDA=12.353
NC_035086.1	19628623	.	A	G	.	.	MAF_INRAE=5.0;MAF_USDA=27.647
NC_035086.1	19628839	.	T	C	.	.	MAF_USDA=4.918
NC_035086.1	19628872	.	G	A	.	.	MAF_USDA=3.279
NC_035086.1	19628875	.	C	T	.	.	MAF_USDA=1.639
NC_035086.1	19628947	.	T	C	.	.	MAF_INRAE=27.215;MAF_USDA=34.706
NC_035086.1	19629007	.	G	T	.	.	MAF_INRAE=6.329;MAF_USDA=8.824
NC_035086.1	19629067	.	A	G	.	.	MAF_USDA=5.0
NC_035086.1	19629188	.	T	C	.	.	MAF_INRAE=6.329;MAF_USDA=5.294
NC_035086.1	19629279	.	C	G	.	.	MAF_INRAE=5.0
NC_035086.1	19629285	.	C	T	.	.	MAF_USDA=2.459
NC_035086.1	19629381	.	C	T	.	.	MAF_USDA=5.294
NC_035086.1	19629383	.	A	G	.	.	MAF_USDA=2.459
NC_035086.1	19629414	.	G	T	.	.	MAF_INRAE=29.747;MAF_USDA=35.882
NC_035086.1	19629710	.	T	A	.	.	MAF_INRAE=6.329;MAF_USDA=9.412
NC_035086.1	19629765	.	A	T	.	.	MAF_INRAE=7.5
NC_035086.1	19629872	.	C	A	.	.	MAF_USDA=3.529
NC_035086.1	19629901	.	C	T	.	.	MAF_INRAE=6.329;MAF_USDA=8.824
NC_035086.1	19629922	.	G	A	.	.	MAF_INRAE=6.329;MAF_USDA=8.824
NC_035086.1	19629973	.	T	A	.	.	MAF_USDA=7.377
NC_035086.1	19630074	.	C	A	.	.	MAF_INRAE=6.329;MAF_USDA=5.294
NC_035086.1	19630197	.	T	C	.	.	MAF_INRAE=15.789;MAF_USDA=14.583
NC_035086.1	19630328	.	G	T	.	.	MAF_INRAE=5.0
NC_035086.1	19630355	.	G	A	.	.	MAF_INRAE=6.329;MAF_USDA=5.357
NC_035086.1	19630374	.	G	A	.	.	MAF_USDA=3.012
NC_035086.1	19630449	.	G	T	.	.	MAF_INRAE=32.278;MAF_USDA=36.145
NC_035086.1	19630621	.	T	C	.	.	MAF_INRAE=6.329;MAF_USDA=7.738
NC_035086.1	19630710	.	A	C	.	.	MAF_INRAE=6.329;MAF_USDA=6.548
NC_035086.1	19630726	.	C	A	.	.	MAF_USDA=4.167
NC_035086.1	19630744	.	G	T	.	.	MAF_USDA=1.667
NC_035086.1	19630813	.	T	C	.	.	MAF_INRAE=6.329;MAF_USDA=5.357
NC_035086.1	19630848	.	A	C	.	.	MAF_INRAE=6.329;MAF_USDA=14.583
NC_035086.1	19630854	.	G	T	.	.	MAF_INRAE=6.329;MAF_USDA=14.583
NC_035086.1	19630932	.	G	A	.	.	MAF_USDA=2.5
NC_035086.1	19631066	.	G	A	.	.	MAF_USDA=5.882
NC_035086.1	19631105	.	T	G	.	.	MAF_USDA=2.459
NC_035086.1	19631173	.	A	C	.	.	MAF_USDA=11.765
NC_035086.1	19631228	.	C	A	.	.	MAF_INRAE=31.646;MAF_USDA=36.31
NC_035086.1	19631287	.	A	T	.	.	MAF_USDA=13.69
NC_035086.1	19631410	.	G	T	.	.	MAF_INRAE=7.5
NC_035086.1	19631411	.	A	G	.	.	MAF_USDA=3.333
NC_035086.1	19631542	.	G	A	.	.	MAF_USDA=11.905
NC_035086.1	19631547	.	G	A	.	.	MAF_INRAE=15.789;MAF_USDA=5.357
NC_035086.1	19631621	.	C	T	.	.	MAF_INRAE=12.5;MAF_USDA=10.714
NC_035086.1	19631731	.	G	C	.	.	MAF_USDA=2.5
NC_035086.1	19631734	.	G	T	.	.	MAF_USDA=2.5
NC_035086.1	19631769	.	C	T	.	.	MAF_INRAE=5.0
NC_035086.1	19631833	.	C	G	.	.	MAF_INRAE=6.329;MAF_USDA=7.143
NC_035086.1	19632010	.	G	C	.	.	MAF_INRAE=6.329;MAF_USDA=14.583
NC_035086.1	19632053	.	T	C	.	.	MAF_INRAE=10.759;MAF_USDA=11.667
NC_035086.1	19632061	.	A	G	.	.	MAF_USDA=1.667
NC_035086.1	19632067	.	C	T	.	.	MAF_INRAE=6.329;MAF_USDA=6.548
NC_035086.1	19632111	.	C	T	.	.	MAF_INRAE=6.329;MAF_USDA=14.583
NC_035086.1	19632223	.	C	T	.	.	MAF_INRAE=10.759;MAF_USDA=3.571
NC_035086.1	19632261	.	G	A	.	.	MAF_INRAE=23.418
NC_035086.1	19632346	.	G	T	.	.	MAF_USDA=2.5
NC_035086.1	19632353	.	C	A	.	.	MAF_INRAE=6.329;MAF_USDA=7.738
NC_035086.1	19632507	.	C	T	.	.	MAF_INRAE=12.5;MAF_USDA=14.167
NC_035086.1	19632510	.	C	G	.	.	MAF_USDA=2.381
NC_035086.1	19632540	.	C	T	.	.	MAF_INRAE=5.0
NC_035086.1	19632602	.	A	C	.	.	MAF_INRAE=6.329;MAF_USDA=5.357
NC_035086.1	19632642	.	A	G	.	.	MAF_INRAE=10.759
NC_035086.1	19632647	.	A	T	.	.	MAF_INRAE=13.333;MAF_USDA=12.5
NC_035086.1	19632726	.	G	A	.	.	MAF_USDA=4.167
NC_035086.1	19632752	.	G	A	.	.	MAF_USDA=5.0
NC_035086.1	19632753	.	C	A	.	.	MAF_USDA=5.0
NC_035086.1	19632762	.	T	A	.	.	MAF_USDA=5.0
NC_035086.1	19632865	.	G	A	.	.	MAF_INRAE=12.5;MAF_USDA=2.459
NC_035086.1	19632871	.	C	T	.	.	MAF_USDA=5.882
NC_035086.1	19632872	.	G	A	.	.	MAF_INRAE=6.329;MAF_USDA=5.294
NC_035086.1	19632879	.	C	T	.	.	MAF_INRAE=6.329;MAF_USDA=8.824
NC_035086.1	19632883	.	C	T	.	.	MAF_USDA=4.918
NC_035086.1	19632896	.	C	G	.	.	MAF_INRAE=30.38;MAF_USDA=41.667
NC_035086.1	19632946	.	G	A	.	.	MAF_USDA=4.167
NC_035086.1	19632971	.	C	T	.	.	MAF_INRAE=4.167
NC_035086.1	19633010	.	G	C	.	.	MAF_USDA=3.333
NC_035086.1	19633032	.	A	C	.	.	MAF_INRAE=6.329;MAF_USDA=9.412
NC_035086.1	19633204	.	T	C	.	.	MAF_INRAE=12.5
NC_035086.1	19633206	.	T	C	.	.	MAF_INRAE=12.5
NC_035086.1	19633620	.	G	C	.	.	MAF_USDA=2.459
NC_035086.1	19633642	.	G	A	.	.	MAF_INRAE=11.392;MAF_USDA=11.475
NC_035086.1	19633728	.	C	T	.	.	MAF_INRAE=11.667;MAF_USDA=7.377
NC_035086.1	19633911	.	C	T	.	.	MAF_USDA=2.459
NC_035086.1	19634080	.	C	G	.	.	MAF_USDA=1.639
NC_035086.1	19634211	.	T	C	.	.	MAF_INRAE=6.329;MAF_USDA=9.412
NC_035086.1	19634251	.	A	G	.	.	MAF_USDA=3.529
NC_035086.1	19634280	.	T	G	.	.	MAF_INRAE=5.696;MAF_USDA=9.412
NC_035086.1	19634444	.	C	T	.	.	MAF_INRAE=6.329;MAF_USDA=9.412
NC_035086.1	19634574	.	G	A	.	.	MAF_USDA=3.529
NC_035086.1	19634607	.	C	T	.	.	MAF_USDA=5.294
NC_035086.1	19634618	.	C	T	.	.	MAF_INRAE=6.329;MAF_USDA=8.824
NC_035086.1	19634633	.	C	A	.	.	MAF_INRAE=6.329;MAF_USDA=14.583
NC_035086.1	19634658	.	A	C	.	.	MAF_USDA=5.294
NC_035086.1	19634724	.	G	T	.	.	MAF_INRAE=6.329;MAF_USDA=8.824
NC_035086.1	19634751	.	T	A	.	.	MAF_INRAE=3.333
NC_035086.1	19634752	.	A	T	.	.	MAF_INRAE=3.333
NC_035086.1	19634753	.	G	C	.	.	MAF_INRAE=3.333
NC_035086.1	19634758	.	T	C	.	.	MAF_INRAE=3.333
NC_035086.1	19634768	.	A	G	.	.	MAF_INRAE=3.333;MAF_USDA=10.417
NC_035086.1	19634820	.	A	T	.	.	MAF_USDA=8.197
NC_035086.1	19634877	.	A	G	.	.	MAF_USDA=11.765
NC_035086.1	19634947	.	A	G	.	.	MAF_INRAE=5.0
NC_035086.1	19635021	.	G	A	.	.	MAF_INRAE=6.329;MAF_USDA=5.882
NC_035086.1	19635153	.	C	T	.	.	MAF_USDA=3.279
NC_035086.1	19635203	.	C	T	.	.	MAF_USDA=4.118
NC_035086.1	19635283	.	A	G	.	.	MAF_INRAE=5.263;MAF_USDA=1.639
NC_035086.1	19635319	.	T	C	.	.	MAF_INRAE=33.544;MAF_USDA=7.738
NC_035086.1	19635350	.	G	A	.	.	MAF_INRAE=12.5;MAF_USDA=2.459
NC_035086.1	19635351	.	G	A	.	.	MAF_INRAE=4.167
NC_035086.1	19635426	.	G	A	.	.	MAF_INRAE=10.759;MAF_USDA=11.475
NC_035086.1	19635451	.	C	T	.	.	MAF_INRAE=6.329;MAF_USDA=5.294
NC_035086.1	19635466	.	G	A	.	.	MAF_INRAE=2.532
NC_035086.1	19635615	.	G	T	.	.	MAF_INRAE=12.5;MAF_USDA=2.459
NC_035086.1	19635635	.	C	G	.	.	MAF_INRAE=4.167
NC_035086.1	19635659	.	C	T	.	.	MAF_USDA=4.167
NC_035086.1	19635668	.	C	T	.	.	MAF_USDA=4.167
NC_035086.1	19635676	.	A	C	.	.	MAF_INRAE=6.329;MAF_USDA=5.294
NC_035086.1	19635761	.	A	G	.	.	MAF_INRAE=12.5;MAF_USDA=13.934
NC_035086.1	19635828	.	G	T	.	.	MAF_INRAE=5.0
NC_035086.1	19635865	.	G	C	.	.	MAF_INRAE=10.127;MAF_USDA=14.583
NC_035086.1	19635890	.	G	T	.	.	MAF_USDA=3.279
NC_035086.1	19635894	.	C	T	.	.	MAF_USDA=2.459
NC_035086.1	19635911	.	A	G	.	.	MAF_USDA=3.279
NC_035086.1	19635925	.	A	C	.	.	MAF_USDA=3.279
NC_035086.1	19635936	.	C	T	.	.	MAF_USDA=4.118
NC_035086.1	19636223	.	G	T	.	.	MAF_USDA=2.459
NC_035086.1	19636369	.	A	G	.	.	MAF_INRAE=10.127;MAF_USDA=7.647
NC_035086.1	19636615	.	C	A	.	.	MAF_INRAE=10.127;MAF_USDA=10.0
NC_035086.1	19636622	.	T	G	.	.	MAF_INRAE=6.329;MAF_USDA=5.882
NC_035086.1	19636627	.	G	T	.	.	MAF_INRAE=5.0
NC_035086.1	19636641	.	T	A	.	.	MAF_USDA=4.167
NC_035086.1	19636705	.	A	G	.	.	MAF_USDA=12.353
NC_035086.1	19636756	.	A	G	.	.	MAF_USDA=10.417
NC_035086.1	19636757	.	A	T	.	.	MAF_USDA=10.417
NC_035086.1	19636822	.	C	A	.	.	MAF_INRAE=5.0
NC_035086.1	19636825	.	C	A	.	.	MAF_INRAE=10.127;MAF_USDA=9.412
NC_035086.1	19636868	.	T	A	.	.	MAF_USDA=2.459
NC_035086.1	19637004	.	G	A	.	.	MAF_INRAE=6.329;MAF_USDA=5.294
NC_035086.1	19637023	.	G	T	.	.	MAF_USDA=4.918
NC_035086.1	19637062	.	A	C	.	.	MAF_INRAE=23.418
NC_035086.1	19637190	.	C	T	.	.	MAF_INRAE=10.127;MAF_USDA=9.412
NC_035086.1	19637261	.	G	A	.	.	MAF_USDA=5.882
NC_035086.1	19637361	.	G	A	.	.	MAF_INRAE=31.646;MAF_USDA=35.119
NC_035086.1	19637371	.	T	C	.	.	MAF_USDA=1.667
NC_035086.1	19637426	.	C	A	.	.	MAF_INRAE=6.329;MAF_USDA=5.294
NC_035086.1	19637467	.	T	G	.	.	MAF_USDA=3.279
NC_035086.1	19637493	.	G	T	.	.	MAF_INRAE=43.038;MAF_USDA=28.824
NC_035086.1	19637519	.	C	A	.	.	MAF_USDA=7.059
NC_035086.1	19637568	.	A	T	.	.	MAF_INRAE=6.329;MAF_USDA=14.583
NC_035086.1	19637607	.	A	G	.	.	MAF_INRAE=6.329;MAF_USDA=5.294
NC_035086.1	19637643	.	G	A	.	.	MAF_USDA=1.639
NC_035086.1	19637649	.	A	G	.	.	MAF_USDA=1.639
NC_035086.1	19637659	.	T	C	.	.	MAF_INRAE=12.5;MAF_USDA=9.016
NC_035086.1	19637917	.	C	T	.	.	MAF_USDA=1.667
NC_035086.1	19637923	.	C	A	.	.	MAF_USDA=4.098
NC_035086.1	19637962	.	A	G	.	.	MAF_INRAE=6.329;MAF_USDA=9.412
NC_035086.1	19638041	.	C	G	.	.	MAF_INRAE=36.709;MAF_USDA=30.588
NC_035086.1	19638070	.	A	T	.	.	MAF_USDA=2.459
NC_035086.1	19638166	.	C	A	.	.	MAF_USDA=7.059
NC_035086.1	19638167	.	C	A	.	.	MAF_INRAE=5.0;MAF_USDA=1.639
NC_035086.1	19638179	.	C	T	.	.	MAF_USDA=5.882
NC_035086.1	19638185	.	T	C	.	.	MAF_USDA=5.294
NC_035086.1	19638279	.	T	G	.	.	MAF_INRAE=25.316;MAF_USDA=27.083
NC_035086.1	19638389	.	C	A	.	.	MAF_USDA=1.639
NC_035086.1	19638410	.	C	G	.	.	MAF_USDA=1.639
NC_035086.1	19638423	.	G	T	.	.	MAF_INRAE=4.167
NC_035086.1	19638462	.	A	G	.	.	MAF_INRAE=24.684;MAF_USDA=48.235
NC_035086.1	19638464	.	C	A	.	.	MAF_INRAE=15.0;MAF_USDA=17.059
NC_035086.1	19638529	.	C	T	.	.	MAF_INRAE=24.684;MAF_USDA=45.294
NC_035086.1	19638539	.	C	T	.	.	MAF_INRAE=5.263
NC_035086.1	19638629	.	T	C	.	.	MAF_INRAE=24.684;MAF_USDA=45.294
NC_035086.1	19638630	.	G	A	.	.	MAF_INRAE=30.833;MAF_USDA=44.706
NC_035086.1	19638632	.	C	T	.	.	MAF_INRAE=3.333;MAF_USDA=5.294
NC_035086.1	19638635	.	G	A	.	.	MAF_USDA=1.639
NC_035086.1	19638667	.	C	A	.	.	MAF_INRAE=31.013;MAF_USDA=40.0
NC_035086.1	19638712	.	A	G	.	.	MAF_INRAE=4.167
NC_035086.1	19638736	.	G	T	.	.	MAF_INRAE=24.684;MAF_USDA=45.294
NC_035086.1	19638991	.	T	A	.	.	MAF_USDA=2.459
NC_035086.1	19639063	.	T	A	.	.	MAF_USDA=2.353
NC_035086.1	19639166	.	A	G	.	.	MAF_USDA=4.918
NC_035086.1	19639258	.	C	G	.	.	MAF_USDA=5.882
NC_035086.1	19639279	.	C	T	.	.	MAF_USDA=1.639
NC_035086.1	19639328	.	A	C	.	.	MAF_USDA=8.824
NC_035086.1	19639332	.	A	C	.	.	MAF_USDA=13.529
NC_035086.1	19639433	.	C	T	.	.	MAF_USDA=1.639
NC_035086.1	19639515	.	T	A	.	.	MAF_USDA=11.176
NC_035086.1	19639524	.	C	A	.	.	MAF_USDA=3.279
NC_035086.1	19639525	.	T	A	.	.	MAF_USDA=3.279
NC_035086.1	19639545	.	C	A	.	.	MAF_INRAE=5.0;MAF_USDA=4.098
NC_035086.1	19639589	.	G	A	.	.	MAF_USDA=2.459
NC_035086.1	19639658	.	C	T	.	.	MAF_USDA=4.098
NC_035086.1	19639777	.	G	T	.	.	MAF_USDA=3.279
NC_035086.1	19639857	.	T	G	.	.	MAF_INRAE=24.684;MAF_USDA=45.294
NC_035086.1	19640044	.	G	A	.	.	MAF_INRAE=11.392;MAF_USDA=14.118
NC_035086.1	19640067	.	G	T	.	.	MAF_USDA=3.279
NC_035086.1	19640074	.	G	C	.	.	MAF_INRAE=31.013;MAF_USDA=37.059
NC_035086.1	19640145	.	G	A	.	.	MAF_USDA=10.417
NC_035086.1	19640219	.	A	T	.	.	MAF_USDA=2.5
NC_035086.1	19640228	.	T	C	.	.	MAF_INRAE=5.263;MAF_USDA=38.69
NC_035086.1	19640239	.	C	T	.	.	MAF_USDA=2.5
NC_035086.1	19640801	.	C	T	.	.	MAF_USDA=1.639
NC_035086.1	19640929	.	C	A	.	.	MAF_USDA=1.639
NC_035086.1	19640935	.	T	C	.	.	MAF_USDA=3.279
NC_035086.1	19640947	.	A	C	.	.	MAF_INRAE=12.5;MAF_USDA=2.459
NC_035086.1	19640999	.	C	T	.	.	MAF_INRAE=43.671;MAF_USDA=34.118
NC_035086.1	19641036	.	C	A	.	.	MAF_INRAE=2.532;MAF_USDA=2.459
NC_035086.1	19641091	.	T	A	.	.	MAF_USDA=2.459
NC_035086.1	19641092	.	C	T	.	.	MAF_USDA=2.459
NC_035086.1	19641108	.	C	T	.	.	MAF_INRAE=5.263;MAF_USDA=5.738
NC_035086.1	19641197	.	C	T	.	.	MAF_USDA=2.459
NC_035086.1	19641198	.	G	A	.	.	MAF_INRAE=39.873;MAF_USDA=22.941
NC_035086.1	19641210	.	C	T	.	.	MAF_INRAE=32.278;MAF_USDA=32.941
NC_035086.1	19641258	.	T	C	.	.	MAF_INRAE=25.949;MAF_USDA=38.235
NC_035086.1	19641271	.	G	A	.	.	MAF_USDA=5.738
NC_035086.1	19641358	.	G	T	.	.	MAF_INRAE=32.911;MAF_USDA=35.882
NC_035086.1	19641363	.	C	T	.	.	MAF_INRAE=6.329;MAF_USDA=14.583
NC_035086.1	19641369	.	C	A	.	.	MAF_INRAE=6.329;MAF_USDA=5.294
NC_035086.1	19641418	.	G	T	.	.	MAF_INRAE=26.582;MAF_USDA=40.588
NC_035086.1	19641442	.	A	T	.	.	MAF_INRAE=6.329;MAF_USDA=5.294
NC_035086.1	19641446	.	G	A	.	.	MAF_INRAE=3.333;MAF_USDA=5.294
NC_035086.1	19641492	.	G	C	.	.	MAF_USDA=5.738
NC_035086.1	19641548	.	C	A	.	.	MAF_INRAE=2.5;MAF_USDA=5.294
NC_035086.1	19641573	.	G	A	.	.	MAF_USDA=4.918
NC_035086.1	19641588	.	C	T	.	.	MAF_INRAE=10.759;MAF_USDA=12.5
NC_035086.1	19641590	.	A	C	.	.	MAF_INRAE=35.833;MAF_USDA=35.294
NC_035086.1	19641633	.	T	C	.	.	MAF_INRAE=4.167
NC_035086.1	19641675	.	G	T	.	.	MAF_USDA=2.941
NC_035086.1	19641681	.	T	C	.	.	MAF_INRAE=31.646;MAF_USDA=35.882
NC_035086.1	19641906	.	C	T	.	.	MAF_INRAE=10.833;MAF_USDA=3.279
NC_035086.1	19641907	.	T	A	.	.	MAF_INRAE=10.833;MAF_USDA=3.279
NC_035086.1	19641960	.	T	G	.	.	MAF_INRAE=6.329;MAF_USDA=5.294
NC_035086.1	19642056	.	T	A	.	.	MAF_USDA=3.279
NC_035086.1	19642256	.	C	A	.	.	MAF_USDA=1.639
NC_035086.1	19642315	.	A	G	.	.	MAF_INRAE=3.333
NC_035086.1	19642375	.	T	G	.	.	MAF_USDA=1.639
NC_035086.1	19642455	.	C	A	.	.	MAF_INRAE=5.696;MAF_USDA=5.294
NC_035086.1	19642572	.	T	C	.	.	MAF_USDA=1.639
NC_035086.1	19642744	.	C	A	.	.	MAF_INRAE=5.0
NC_035086.1	19642769	.	C	A	.	.	MAF_USDA=2.459
NC_035086.1	19642794	.	A	T	.	.	MAF_USDA=4.118
NC_035086.1	19642804	.	G	A	.	.	MAF_USDA=2.459
NC_035086.1	19642849	.	G	C	.	.	MAF_INRAE=6.329;MAF_USDA=5.294
NC_035086.1	19642948	.	C	T	.	.	MAF_USDA=1.639
NC_035086.1	19643061	.	G	A	.	.	MAF_USDA=9.836
NC_035086.1	19643066	.	G	A	.	.	MAF_INRAE=6.329;MAF_USDA=5.294
NC_035086.1	19643086	.	T	C	.	.	MAF_INRAE=5.063;MAF_USDA=19.412
NC_035086.1	19643168	.	A	T	.	.	MAF_INRAE=37.975;MAF_USDA=33.333
NC_035086.1	19643171	.	G	A	.	.	MAF_INRAE=6.329;MAF_USDA=5.357
NC_035086.1	19643222	.	G	A	.	.	MAF_INRAE=5.696;MAF_USDA=5.294
NC_035086.1	19643239	.	G	A	.	.	MAF_USDA=3.279
NC_035086.1	19643265	.	A	G	.	.	MAF_INRAE=6.329;MAF_USDA=5.294
NC_035086.1	19643291	.	G	T	.	.	MAF_USDA=2.976
NC_035086.1	19643345	.	C	T	.	.	MAF_USDA=1.639
NC_035086.1	19643430	.	C	T	.	.	MAF_INRAE=6.329;MAF_USDA=5.294
NC_035086.1	19643534	.	T	C	.	.	MAF_USDA=10.119
NC_035086.1	19643565	.	A	G	.	.	MAF_INRAE=12.5;MAF_USDA=2.5
NC_035086.1	19643752	.	A	T	.	.	MAF_INRAE=34.167;MAF_USDA=41.667
NC_035086.1	19643770	.	A	G	.	.	MAF_INRAE=6.329;MAF_USDA=5.357
NC_035086.1	19643780	.	T	G	.	.	MAF_INRAE=6.329;MAF_USDA=5.357
NC_035086.1	19643781	.	G	A	.	.	MAF_INRAE=3.333;MAF_USDA=5.357
NC_035086.1	19643787	.	A	T	.	.	MAF_INRAE=6.329;MAF_USDA=7.143
NC_035086.1	19643805	.	G	A	.	.	MAF_INRAE=1.667
NC_035086.1	19643806	.	T	A	.	.	MAF_USDA=2.5
NC_035086.1	19643827	.	C	A	.	.	MAF_USDA=4.167
NC_035086.1	19643951	.	G	T	.	.	MAF_USDA=3.333
NC_035086.1	19644019	.	C	A	.	.	MAF_USDA=1.667
NC_035086.1	19644039	.	T	G	.	.	MAF_INRAE=3.333;MAF_USDA=4.167
NC_035086.1	19644046	.	C	G	.	.	MAF_USDA=3.333
NC_035086.1	19644047	.	T	C	.	.	MAF_USDA=2.5
NC_035086.1	19644102	.	C	G	.	.	MAF_USDA=5.357
NC_035086.1	19644131	.	A	T	.	.	MAF_INRAE=3.333;MAF_USDA=6.548
NC_035086.1	19644155	.	T	A	.	.	MAF_USDA=2.381
NC_035086.1	19644226	.	G	A	.	.	MAF_INRAE=5.0
NC_035086.1	19644301	.	G	T	.	.	MAF_INRAE=12.5;MAF_USDA=11.667
NC_035086.1	19644309	.	T	C	.	.	MAF_INRAE=2.5;MAF_USDA=5.357
NC_035086.1	19644352	.	C	A	.	.	MAF_INRAE=11.667;MAF_USDA=3.333
NC_035086.1	19644427	.	T	G	.	.	MAF_INRAE=3.333;MAF_USDA=5.357
NC_035086.1	19644489	.	C	T	.	.	MAF_INRAE=6.329;MAF_USDA=5.294
NC_035086.1	19644560	.	C	A	.	.	MAF_USDA=3.529
NC_035086.1	19644580	.	G	T	.	.	MAF_INRAE=4.167
NC_035086.1	19644597	.	G	A	.	.	MAF_INRAE=6.329;MAF_USDA=5.882
NC_035086.1	19644610	.	G	A	.	.	MAF_USDA=2.459
NC_035086.1	19644635	.	C	A	.	.	MAF_USDA=4.918
NC_035086.1	19644651	.	G	T	.	.	MAF_USDA=1.639
NC_035086.1	19644693	.	T	G	.	.	MAF_INRAE=6.329;MAF_USDA=5.882
NC_035086.1	19644722	.	T	A	.	.	MAF_USDA=4.918
NC_035086.1	19644767	.	T	A	.	.	MAF_USDA=5.738
NC_035086.1	19644775	.	T	G	.	.	MAF_INRAE=6.329;MAF_USDA=14.583
NC_035086.1	19644778	.	C	T	.	.	MAF_INRAE=30.833;MAF_USDA=41.176
NC_035086.1	19644803	.	A	C	.	.	MAF_USDA=3.279
NC_035086.1	19644836	.	C	T	.	.	MAF_INRAE=34.167;MAF_USDA=41.667
NC_035086.1	19644845	.	C	T	.	.	MAF_INRAE=32.278;MAF_USDA=35.294
NC_035086.1	19644968	.	T	G	.	.	MAF_INRAE=6.329;MAF_USDA=5.294
NC_035086.1	19645031	.	C	A	.	.	MAF_INRAE=20.886;MAF_USDA=41.176
NC_035086.1	19645053	.	G	T	.	.	MAF_INRAE=6.329;MAF_USDA=5.294
NC_035086.1	19645078	.	A	C	.	.	MAF_INRAE=32.278;MAF_USDA=35.294
NC_035086.1	19645093	.	G	T	.	.	MAF_INRAE=5.696;MAF_USDA=5.294
NC_035086.1	19645167	.	A	T	.	.	MAF_INRAE=5.833
NC_035086.1	19645234	.	T	C	.	.	MAF_INRAE=5.263;MAF_USDA=7.647
NC_035086.1	19645252	.	T	A	.	.	MAF_INRAE=25.949;MAF_USDA=40.0
NC_035086.1	19645278	.	C	T	.	.	MAF_USDA=3.279
NC_035086.1	19645341	.	C	T	.	.	MAF_INRAE=34.167;MAF_USDA=34.706
NC_035086.1	19645473	.	A	G	.	.	MAF_INRAE=25.949;MAF_USDA=40.0
NC_035086.1	19645474	.	C	A	.	.	MAF_INRAE=30.833;MAF_USDA=40.0
NC_035086.1	19645564	.	C	A	.	.	MAF_USDA=2.941
NC_035086.1	19645588	.	G	C	.	.	MAF_INRAE=11.667
NC_035086.1	19645615	.	A	G	.	.	MAF_INRAE=6.329;MAF_USDA=5.294
NC_035086.1	19645642	.	C	A	.	.	MAF_INRAE=6.329;MAF_USDA=5.294
NC_035086.1	19645707	.	C	A	.	.	MAF_INRAE=32.278;MAF_USDA=35.294
NC_035086.1	19645794	.	T	G	.	.	MAF_USDA=4.918
NC_035086.1	19645846	.	T	C	.	.	MAF_USDA=2.459
NC_035086.1	19645996	.	G	A	.	.	MAF_INRAE=32.278;MAF_USDA=35.294
NC_035086.1	19646010	.	C	A	.	.	MAF_INRAE=32.278;MAF_USDA=35.294
NC_035086.1	19646126	.	A	T	.	.	MAF_USDA=2.459
NC_035086.1	19646222	.	G	T	.	.	MAF_USDA=1.639
NC_035086.1	19646275	.	T	A	.	.	MAF_INRAE=32.278;MAF_USDA=35.294
NC_035086.1	19646288	.	A	G	.	.	MAF_INRAE=32.278;MAF_USDA=35.294
NC_035086.1	19646309	.	T	G	.	.	MAF_USDA=4.098
NC_035086.1	19646347	.	C	G	.	.	MAF_USDA=2.459
NC_035086.1	19646416	.	T	A	.	.	MAF_USDA=4.098
NC_035086.1	19646418	.	T	G	.	.	MAF_INRAE=14.557;MAF_USDA=48.235
NC_035086.1	19646437	.	G	A	.	.	MAF_INRAE=25.949;MAF_USDA=40.588
NC_035086.1	19646448	.	C	T	.	.	MAF_USDA=2.459
NC_035086.1	19646449	.	A	T	.	.	MAF_INRAE=32.278;MAF_USDA=36.471
NC_035086.1	19646456	.	T	A	.	.	MAF_INRAE=6.329;MAF_USDA=5.294
NC_035086.1	19646461	.	C	T	.	.	MAF_USDA=2.459
NC_035086.1	19646463	.	G	T	.	.	MAF_INRAE=6.329;MAF_USDA=5.294
NC_035086.1	19646464	.	G	A	.	.	MAF_INRAE=30.0;MAF_USDA=40.588
NC_035086.1	19646511	.	C	T	.	.	MAF_USDA=4.098
NC_035086.1	19646523	.	A	T	.	.	MAF_USDA=20.492
NC_035086.1	19646650	.	G	A	.	.	MAF_INRAE=1.667
NC_035086.1	19646657	.	G	C	.	.	MAF_INRAE=2.5;MAF_USDA=37.5
NC_035086.1	19646665	.	A	G	.	.	MAF_INRAE=1.667
NC_035086.1	19646786	.	C	T	.	.	MAF_USDA=26.471
NC_035086.1	19646812	.	T	A	.	.	MAF_INRAE=26.316;MAF_USDA=33.529
NC_035086.1	19646827	.	A	T	.	.	MAF_INRAE=5.263;MAF_USDA=9.016
NC_035086.1	19646828	.	T	C	.	.	MAF_USDA=7.377
NC_035086.1	19646887	.	G	A	.	.	MAF_INRAE=4.167
NC_035086.1	19646891	.	A	T	.	.	MAF_INRAE=1.667
NC_035086.1	19646935	.	G	A	.	.	MAF_INRAE=1.667
NC_035086.1	19646937	.	G	A	.	.	MAF_USDA=1.765
NC_035086.1	19646939	.	A	C	.	.	MAF_INRAE=6.962;MAF_USDA=14.583
NC_035086.1	19646940	.	G	T	.	.	MAF_INRAE=1.667
NC_035086.1	19646961	.	A	G	.	.	MAF_INRAE=1.667
NC_035086.1	19646970	.	G	T	.	.	MAF_INRAE=37.975;MAF_USDA=31.176
NC_035086.1	19646972	.	T	C	.	.	MAF_INRAE=1.667
NC_035086.1	19646974	.	T	G	.	.	MAF_INRAE=1.667
NC_035086.1	19646987	.	C	T	.	.	MAF_USDA=3.279
NC_035086.1	19647022	.	C	T	.	.	MAF_INRAE=6.667
NC_035086.1	19647185	.	T	G	.	.	MAF_INRAE=11.667;MAF_USDA=8.197
NC_035086.1	19647272	.	G	T	.	.	MAF_INRAE=32.911;MAF_USDA=34.118
NC_035086.1	19647311	.	A	T	.	.	MAF_INRAE=10.759;MAF_USDA=10.656
NC_035086.1	19647349	.	T	C	.	.	MAF_USDA=4.918
NC_035086.1	19647360	.	G	T	.	.	MAF_INRAE=6.667
NC_035086.1	19647487	.	A	T	.	.	MAF_USDA=1.639
NC_035086.1	19647521	.	A	C	.	.	MAF_USDA=1.667
NC_035086.1	19647570	.	G	T	.	.	MAF_INRAE=10.759;MAF_USDA=11.475
NC_035086.1	19647584	.	T	C	.	.	MAF_INRAE=4.167
NC_035086.1	19647610	.	T	G	.	.	MAF_INRAE=3.333
NC_035086.1	19647842	.	G	T	.	.	MAF_INRAE=30.0;MAF_USDA=41.667
NC_035086.1	19647977	.	G	T	.	.	MAF_USDA=1.639
NC_035086.1	19648043	.	T	A	.	.	MAF_INRAE=28.481;MAF_USDA=42.353
NC_035086.1	19648052	.	A	G	.	.	MAF_USDA=1.639
NC_035086.1	19648128	.	A	C	.	.	MAF_INRAE=29.747
NC_035086.1	19648202	.	T	A	.	.	MAF_INRAE=28.481;MAF_USDA=34.706
NC_035086.1	19648222	.	A	C	.	.	MAF_USDA=1.639
NC_035086.1	19648230	.	G	C	.	.	MAF_USDA=3.279
NC_035086.1	19648393	.	C	T	.	.	MAF_USDA=1.639
NC_035086.1	19648443	.	G	A	.	.	MAF_USDA=1.765
NC_035086.1	19648455	.	A	C	.	.	MAF_USDA=2.459
NC_035086.1	19648506	.	G	A	.	.	MAF_USDA=4.098
NC_035086.1	19648576	.	G	A	.	.	MAF_USDA=4.098
NC_035086.1	19648586	.	T	G	.	.	MAF_USDA=2.459
NC_035086.1	19648587	.	A	G	.	.	MAF_USDA=1.639
NC_035086.1	19648624	.	G	A	.	.	MAF_INRAE=7.5
NC_035086.1	19648825	.	A	T	.	.	MAF_USDA=1.639
NC_035086.1	19648831	.	A	T	.	.	MAF_INRAE=11.667;MAF_USDA=3.279
NC_035086.1	19648848	.	C	G	.	.	MAF_USDA=4.918
NC_035086.1	19648883	.	C	G	.	.	MAF_USDA=1.639
NC_035086.1	19648929	.	A	C	.	.	MAF_USDA=14.583
NC_035086.1	19648993	.	TGCG	TGCT	.	.	MAF_USDA=10.417
NC_035086.1	19649006	.	G	T	.	.	MAF_USDA=2.083
NC_035086.1	19649008	.	C	A	.	.	MAF_USDA=31.25
NC_035086.1	19649030	.	G	T	.	.	MAF_USDA=27.083
NC_035086.1	19649035	.	G	C	.	.	MAF_USDA=27.083
NC_035086.1	19649036	.	T	G	.	.	MAF_USDA=16.667
NC_035086.1	19649994	.	C	T	.	.	MAF_USDA=2.459
NC_035086.1	19650076	.	G	A	.	.	MAF_INRAE=12.025;MAF_USDA=11.475
NC_035086.1	19650082	.	C	T	.	.	MAF_USDA=4.167
NC_035086.1	19650146	.	G	T	.	.	MAF_USDA=24.706
NC_035086.1	19650197	.	G	C	.	.	MAF_INRAE=17.089;MAF_USDA=46.471
NC_035086.1	19650253	.	T	C	.	.	MAF_INRAE=17.089;MAF_USDA=44.706
NC_035086.1	19650254	.	G	A	.	.	MAF_USDA=2.459
NC_035086.1	19650411	.	G	A	.	.	MAF_INRAE=26.316;MAF_USDA=41.667
NC_035086.1	19650413	.	A	T	.	.	MAF_USDA=41.667
NC_035086.1	19650422	.	G	T	.	.	MAF_INRAE=21.053;MAF_USDA=41.667
NC_035086.1	19650476	.	G	A	.	.	MAF_USDA=4.098
NC_035086.1	19650568	.	G	A	.	.	MAF_INRAE=17.089;MAF_USDA=46.471
NC_035086.1	19650582	.	A	C	.	.	MAF_INRAE=6.329;MAF_USDA=5.294
NC_035086.1	19650774	.	C	T	.	.	MAF_INRAE=18.354;MAF_USDA=48.824
NC_035086.1	19650795	.	G	A	.	.	MAF_INRAE=18.354;MAF_USDA=48.824
NC_035086.1	19650811	.	C	T	.	.	MAF_INRAE=28.947;MAF_USDA=37.647
NC_035086.1	19650835	.	G	A	.	.	MAF_INRAE=18.987;MAF_USDA=50.0
NC_035086.1	19650855	.	C	T	.	.	MAF_USDA=38.824
NC_035086.1	19650868	.	T	C	.	.	MAF_USDA=1.639
NC_035086.1	19650944	.	C	T	.	.	MAF_USDA=2.459
NC_035086.1	19650969	.	C	A	.	.	MAF_USDA=1.639
NC_035086.1	19650971	.	G	A	.	.	MAF_USDA=2.459
NC_035086.1	19650974	.	A	C	.	.	MAF_USDA=2.459
NC_035086.1	19651103	.	T	G	.	.	MAF_USDA=2.459
NC_035086.1	19651144	.	C	A	.	.	MAF_INRAE=15.823;MAF_USDA=49.405
NC_035086.1	19651207	.	A	G	.	.	MAF_USDA=4.706
NC_035086.1	19651269	.	A	G	.	.	MAF_INRAE=13.291;MAF_USDA=4.118
NC_035086.1	19651275	.	A	G	.	.	MAF_INRAE=34.177;MAF_USDA=48.235
NC_035086.1	19651302	.	A	T	.	.	MAF_USDA=3.333
NC_035086.1	19651406	.	T	C	.	.	MAF_INRAE=5.263;MAF_USDA=15.294
NC_035086.1	19651415	.	C	T	.	.	MAF_USDA=2.459
NC_035086.1	19651457	.	T	G	.	.	MAF_USDA=1.639
NC_035086.1	19651459	.	T	G	.	.	MAF_INRAE=15.823;MAF_USDA=50.0
NC_035086.1	19651464	.	G	T	.	.	MAF_USDA=1.639
NC_035086.1	19651481	.	G	T	.	.	MAF_USDA=2.459
NC_035086.1	19651486	.	T	G	.	.	MAF_USDA=2.459
NC_035086.1	19651508	.	T	G	.	.	MAF_INRAE=5.0
NC_035086.1	19651559	.	A	G	.	.	MAF_USDA=2.459
NC_035086.1	19651586	.	C	T	.	.	MAF_USDA=17.213
NC_035086.1	19651599	.	C	T	.	.	MAF_USDA=15.574
NC_035086.1	19651600	.	T	G	.	.	MAF_USDA=15.574
NC_035086.1	19651605	.	A	G	.	.	MAF_USDA=15.574
NC_035086.1	19651607	.	G	T	.	.	MAF_USDA=15.574
NC_035086.1	19651616	.	C	A	.	.	MAF_USDA=22.353
NC_035086.1	19651617	.	A	G	.	.	MAF_INRAE=16.667
NC_035086.1	19651627	.	G	T	.	.	MAF_USDA=15.882
NC_035086.1	19651636	.	A	G	.	.	MAF_USDA=13.115
NC_035086.1	19651656	.	A	C	.	.	MAF_INRAE=10.0;MAF_USDA=14.754
NC_035086.1	19651670	.	T	A	.	.	MAF_USDA=41.667
NC_035086.1	19651704	.	T	A	.	.	MAF_USDA=37.5
NC_035086.1	19651705	.	T	A	.	.	MAF_USDA=41.667
NC_035086.1	19651717	.	G	C	.	.	MAF_USDA=22.941
NC_035086.1	19651720	.	G	T	.	.	MAF_USDA=39.583
NC_035086.1	19651734	.	A	G	.	.	MAF_INRAE=2.532;MAF_USDA=2.459
NC_035086.1	19651738	.	G	A	.	.	MAF_USDA=19.412
NC_035086.1	19651773	.	A	T	.	.	MAF_INRAE=15.823;MAF_USDA=48.81
NC_035086.1	19651776	.	A	T	.	.	MAF_USDA=2.5
NC_035086.1	19651778	.	G	A	.	.	MAF_INRAE=15.823;MAF_USDA=49.405
NC_035086.1	19651793	.	C	T	.	.	MAF_USDA=4.918
NC_035086.1	19651830	.	T	C	.	.	MAF_USDA=2.459
NC_035086.1	19651905	.	T	A	.	.	MAF_USDA=7.059
NC_035086.1	19651914	.	A	G	.	.	MAF_USDA=4.118
NC_035086.1	19651917	.	T	A	.	.	MAF_INRAE=11.667;MAF_USDA=14.706
NC_035086.1	19651939	.	T	C	.	.	MAF_INRAE=23.418;MAF_USDA=14.706
NC_035086.1	19651959	.	A	C	.	.	MAF_INRAE=5.063;MAF_USDA=5.294
NC_035086.1	19651977	.	A	G	.	.	MAF_INRAE=15.823;MAF_USDA=50.0
NC_035086.1	19651996	.	A	T	.	.	MAF_INRAE=23.418;MAF_USDA=14.706
NC_035086.1	19652001	.	G	T	.	.	MAF_INRAE=42.405;MAF_USDA=30.0
NC_035086.1	19652066	.	T	G	.	.	MAF_USDA=4.118
NC_035086.1	19652135	.	A	T	.	.	MAF_INRAE=39.241;MAF_USDA=34.118
NC_035086.1	19652137	.	G	T	.	.	MAF_INRAE=12.5;MAF_USDA=44.118
NC_035086.1	19652187	.	G	A	.	.	MAF_INRAE=23.418;MAF_USDA=13.095
NC_035086.1	19652332	.	C	T	.	.	MAF_INRAE=38.608;MAF_USDA=38.235
NC_035086.1	19652421	.	G	T	.	.	MAF_INRAE=34.177;MAF_USDA=40.588
NC_035086.1	19652537	.	A	T	.	.	MAF_INRAE=5.063;MAF_USDA=5.294
NC_035086.1	19652729	.	C	T	.	.	MAF_USDA=2.083
NC_035086.1	19652741	.	C	T	.	.	MAF_INRAE=5.063;MAF_USDA=14.583
NC_035086.1	19652774	.	A	T	.	.	MAF_USDA=4.098
NC_035086.1	19652776	.	C	T	.	.	MAF_USDA=10.417
NC_035086.1	19652780	.	C	T	.	.	MAF_INRAE=5.063;MAF_USDA=5.294
NC_035086.1	19652787	.	C	T	.	.	MAF_USDA=4.918
NC_035086.1	19652836	.	T	A	.	.	MAF_INRAE=5.063;MAF_USDA=5.294
NC_035086.1	19652850	.	G	T	.	.	MAF_INRAE=24.051;MAF_USDA=12.941
NC_035086.1	19652936	.	G	T	.	.	MAF_USDA=6.557
NC_035086.1	19653088	.	G	T	.	.	MAF_INRAE=5.063;MAF_USDA=5.294
NC_035086.1	19653150	.	G	T	.	.	MAF_INRAE=39.241;MAF_USDA=35.294
NC_035086.1	19653167	.	G	T	.	.	MAF_INRAE=39.241;MAF_USDA=35.294
NC_035086.1	19653186	.	C	T	.	.	MAF_INRAE=39.241;MAF_USDA=34.706
NC_035086.1	19653275	.	G	A	.	.	MAF_INRAE=43.671;MAF_USDA=32.353
NC_035086.1	19653300	.	G	T	.	.	MAF_INRAE=36.709;MAF_USDA=25.0
NC_035086.1	19653348	.	C	A	.	.	MAF_INRAE=12.5;MAF_USDA=11.475
NC_035086.1	19653354	.	G	T	.	.	MAF_INRAE=39.241;MAF_USDA=38.235
NC_035086.1	19653386	.	A	G	.	.	MAF_USDA=3.279
NC_035086.1	19653392	.	A	G	.	.	MAF_USDA=4.918
NC_035086.1	19653410	.	C	A	.	.	MAF_INRAE=5.263;MAF_USDA=20.238
NC_035086.1	19653467	.	G	A	.	.	MAF_USDA=2.459
NC_035086.1	19653502	.	CGTGAAG	CGTGAAA	.	.	MAF_USDA=43.182
NC_035086.1	19653531	.	C	T	.	.	MAF_USDA=43.75
NC_035086.1	19653577	.	C	T	.	.	MAF_INRAE=21.053;MAF_USDA=10.417
NC_035086.1	19653583	.	A	G	.	.	MAF_USDA=43.75
NC_035086.1	19653672	.	C	T	.	.	MAF_USDA=33.333
NC_035086.1	19653677	.	T	A	.	.	MAF_USDA=47.917
NC_035086.1	19653696	.	G	T	.	.	MAF_USDA=47.917
NC_035086.1	19653718	.	C	A	.	.	MAF_USDA=8.824
NC_035086.1	19653725	.	C	A	.	.	MAF_USDA=41.176
NC_035086.1	19653726	.	G	A	.	.	MAF_USDA=5.738
NC_035086.1	19654018	.	G	A,T	.	.	MAF_INRAE=5.263;MAF_USDA=19.412
NC_035086.1	19654291	.	G	A	.	.	MAF_USDA=2.459
NC_035086.1	19654293	.	T	G	.	.	MAF_USDA=1.639
NC_035086.1	19654316	.	A	C	.	.	MAF_USDA=1.639
NC_035086.1	19654317	.	C	A	.	.	MAF_USDA=1.639
NC_035086.1	19654405	.	C	A	.	.	MAF_USDA=4.918
NC_035086.1	19654448	.	A	T	.	.	MAF_USDA=13.934
NC_035086.1	19654531	.	A	C	.	.	MAF_INRAE=39.241;MAF_USDA=32.941
NC_035086.1	19654546	.	T	C	.	.	MAF_INRAE=23.418;MAF_USDA=4.098
NC_035086.1	19654565	.	C	T	.	.	MAF_INRAE=5.063;MAF_USDA=5.882
NC_035086.1	19654606	.	T	A	.	.	MAF_INRAE=5.063;MAF_USDA=5.294
NC_035086.1	19654607	.	A	G	.	.	MAF_USDA=2.459
NC_035086.1	19654722	.	C	G	.	.	MAF_USDA=3.279
NC_035086.1	19654788	.	T	G	.	.	MAF_INRAE=23.418;MAF_USDA=12.941
NC_035086.1	19654851	.	C	T	.	.	MAF_INRAE=5.063;MAF_USDA=7.059
NC_035086.1	19654878	.	G	T	.	.	MAF_USDA=3.279
NC_035086.1	19654949	.	A	C	.	.	MAF_USDA=2.459
NC_035086.1	19654977	.	G	C	.	.	MAF_USDA=4.918
NC_035086.1	19654980	.	A	C	.	.	MAF_USDA=4.918
NC_035086.1	19654981	.	A	G	.	.	MAF_USDA=4.918
NC_035086.1	19654991	.	G	A	.	.	MAF_INRAE=5.063;MAF_USDA=5.294
NC_035086.1	19655062	.	G	C	.	.	MAF_USDA=1.639
NC_035086.1	19655130	.	G	A	.	.	MAF_USDA=15.217
NC_035086.1	19655162	.	T	G	.	.	MAF_USDA=4.118
NC_035086.1	19655198	.	T	C	.	.	MAF_USDA=2.459
NC_035086.1	19655216	.	G	T	.	.	MAF_INRAE=11.667;MAF_USDA=39.583
NC_035086.1	19655260	.	A	T	.	.	MAF_USDA=10.417
NC_035086.1	19655330	.	A	T	.	.	MAF_USDA=1.639
NC_035086.1	19655533	.	T	C	.	.	MAF_INRAE=23.418;MAF_USDA=12.941
NC_035086.1	19655567	.	T	A	.	.	MAF_INRAE=5.063;MAF_USDA=14.583
NC_035086.1	19655583	.	C	T	.	.	MAF_INRAE=5.063;MAF_USDA=5.882
NC_035086.1	19655595	.	T	C	.	.	MAF_USDA=4.098
NC_035086.1	19655650	.	G	A	.	.	MAF_INRAE=39.241;MAF_USDA=33.529
NC_035086.1	19655712	.	G	T	.	.	MAF_USDA=1.639
NC_035086.1	19655784	.	A	G	.	.	MAF_USDA=4.918
NC_035086.1	19655877	.	T	C	.	.	MAF_USDA=1.639
NC_035086.1	19655925	.	A	G	.	.	MAF_INRAE=22.785;MAF_USDA=12.941
NC_035086.1	19655964	.	G	T	.	.	MAF_INRAE=5.063;MAF_USDA=5.294
NC_035086.1	19655990	.	C	T	.	.	MAF_INRAE=39.241;MAF_USDA=34.118
NC_035086.1	19656002	.	A	G	.	.	MAF_INRAE=4.167;MAF_USDA=4.918
NC_035086.1	19656033	.	G	A	.	.	MAF_USDA=7.647
NC_035086.1	19656137	.	G	A	.	.	MAF_USDA=1.639
NC_035086.1	19656201	.	T	C	.	.	MAF_INRAE=23.418;MAF_USDA=12.353
NC_035086.1	19656581	.	A	C	.	.	MAF_INRAE=10.759;MAF_USDA=44.706
NC_035086.1	19656587	.	T	G	.	.	MAF_INRAE=4.167;MAF_USDA=4.918
NC_035086.1	19656703	.	C	G	.	.	MAF_INRAE=5.063;MAF_USDA=14.583
NC_035086.1	19656743	.	T	C	.	.	MAF_INRAE=4.167;MAF_USDA=4.918
NC_035086.1	19656746	.	A	G	.	.	MAF_USDA=8.235
NC_035086.1	19656761	.	T	A	.	.	MAF_USDA=1.639
NC_035086.1	19656770	.	C	T	.	.	MAF_USDA=10.0
NC_035086.1	19656783	.	A	G	.	.	MAF_USDA=9.412
NC_035086.1	19656789	.	A	C	.	.	MAF_USDA=10.0
NC_035086.1	19656800	.	G	A	.	.	MAF_USDA=2.459
NC_035086.1	19656837	.	G	A	.	.	MAF_INRAE=39.241;MAF_USDA=35.882
NC_035086.1	19656857	.	G	T	.	.	MAF_USDA=5.882
NC_035086.1	19656861	.	A	C	.	.	MAF_INRAE=38.608;MAF_USDA=8.824
NC_035086.1	19656885	.	T	G	.	.	MAF_USDA=1.639
NC_035086.1	19656899	.	C	T	.	.	MAF_INRAE=5.063;MAF_USDA=5.882
NC_035086.1	19656907	.	A	G	.	.	MAF_INRAE=7.5
NC_035086.1	19657168	.	T	A	.	.	MAF_INRAE=5.063;MAF_USDA=5.294
NC_035086.1	19657176	.	C	A	.	.	MAF_USDA=2.459
NC_035086.1	19657185	.	C	G	.	.	MAF_INRAE=39.241;MAF_USDA=8.235
NC_035086.1	19657318	.	C	T	.	.	MAF_USDA=10.0
NC_035086.1	19657374	.	G	A	.	.	MAF_USDA=3.279
NC_035086.1	19657389	.	A	G	.	.	MAF_USDA=4.918
NC_035086.1	19657394	.	C	T	.	.	MAF_INRAE=12.5;MAF_USDA=14.754
NC_035086.1	19657396	.	A	G	.	.	MAF_USDA=3.279
NC_035086.1	19657400	.	A	G	.	.	MAF_USDA=1.639
NC_035086.1	19657410	.	G	A	.	.	MAF_USDA=2.459
NC_035086.1	19657414	.	A	G	.	.	MAF_INRAE=3.333;MAF_USDA=15.882
NC_035086.1	19657451	.	C	T	.	.	MAF_USDA=4.098
NC_035086.1	19657484	.	T	C	.	.	MAF_INRAE=11.667;MAF_USDA=21.765
NC_035086.1	19657492	.	A	G	.	.	MAF_USDA=4.098
NC_035086.1	19657508	.	T	G	.	.	MAF_USDA=2.459
NC_035086.1	19657594	.	G	A	.	.	MAF_USDA=3.529
NC_035086.1	19657612	.	G	A	.	.	MAF_INRAE=11.667;MAF_USDA=16.471
NC_035086.1	19657666	.	A	G	.	.	MAF_USDA=3.279
NC_035086.1	19657825	.	T	A	.	.	MAF_USDA=1.667
NC_035086.1	19657924	.	A	C	.	.	MAF_INRAE=10.759;MAF_USDA=44.118
NC_035086.1	19657925	.	C	T	.	.	MAF_USDA=10.417
NC_035086.1	19657927	.	C	A	.	.	MAF_INRAE=12.5;MAF_USDA=45.294
NC_035086.1	19658008	.	G	T	.	.	MAF_INRAE=23.418;MAF_USDA=12.941
NC_035086.1	19658037	.	G	A	.	.	MAF_USDA=1.639
NC_035086.1	19658132	.	C	A	.	.	MAF_INRAE=42.405;MAF_USDA=29.412
NC_035086.1	19658185	.	C	T	.	.	MAF_USDA=4.098
NC_035086.1	19658402	.	C	T	.	.	MAF_INRAE=4.167;MAF_USDA=4.918
NC_035086.1	19658434	.	G	A	.	.	MAF_INRAE=12.5;MAF_USDA=2.459
NC_035086.1	19658511	.	G	A	.	.	MAF_INRAE=5.063;MAF_USDA=5.357
NC_035086.1	19658528	.	T	C	.	.	MAF_USDA=2.459
NC_035086.1	19658530	.	A	G	.	.	MAF_INRAE=12.5;MAF_USDA=2.459
NC_035086.1	19658536	.	C	A	.	.	MAF_INRAE=5.063;MAF_USDA=5.294
NC_035086.1	19658538	.	C	T	.	.	MAF_INRAE=26.667;MAF_USDA=19.412
NC_035086.1	19658703	.	G	T	.	.	MAF_INRAE=31.579;MAF_USDA=20.588
NC_035086.1	19658726	.	C	T	.	.	MAF_INRAE=21.053;MAF_USDA=12.353
NC_035086.1	19658837	.	A	G	.	.	MAF_INRAE=36.842;MAF_USDA=34.118
NC_035086.1	19658890	.	C	T	.	.	MAF_INRAE=31.579;MAF_USDA=12.5
NC_035086.1	19658936	.	C	G	.	.	MAF_USDA=45.833
NC_035086.1	19658946	.	A	G	.	.	MAF_INRAE=36.842;MAF_USDA=41.667
NC_035086.1	19658971	.	C	T	.	.	MAF_USDA=11.585
NC_035086.1	19658979	.	G	A	.	.	MAF_USDA=10.843
NC_035086.1	19658982	.	T	A	.	.	MAF_USDA=7.831
NC_035086.1	19658987	.	C	T	.	.	MAF_USDA=13.095
NC_035086.1	19659059	.	T	C	.	.	MAF_INRAE=31.579;MAF_USDA=19.512
NC_035086.1	19659062	.	C	G	.	.	MAF_INRAE=36.842;MAF_USDA=34.524
NC_035086.1	19659135	.	G	A	.	.	MAF_INRAE=3.333;MAF_USDA=4.167
NC_035086.1	19659141	.	C	T	.	.	MAF_USDA=1.667
NC_035086.1	19659161	.	A	C	.	.	MAF_INRAE=12.5
NC_035086.1	19659193	.	G	A	.	.	MAF_INRAE=13.333;MAF_USDA=12.295
NC_035086.1	19659194	.	C	G	.	.	MAF_INRAE=14.167
NC_035086.1	19659245	.	G	A	.	.	MAF_INRAE=13.333
NC_035086.1	19659253	.	G	A	.	.	MAF_INRAE=13.333
NC_035086.1	19659275	.	T	G	.	.	MAF_INRAE=48.333
NC_035086.1	19659309	.	A	C	.	.	MAF_INRAE=8.333
NC_035086.1	19659313	.	C	T	.	.	MAF_INRAE=4.167
NC_035086.1	19659343	.	A	G	.	.	MAF_INRAE=1.667
NC_035086.1	19659344	.	C	A	.	.	MAF_INRAE=2.5
NC_035086.1	19659359	.	C	A	.	.	MAF_USDA=3.529
NC_035086.1	19659409	.	A	G	.	.	MAF_USDA=2.459
NC_035086.1	19659425	.	T	C	.	.	MAF_USDA=3.279
NC_035086.1	19659465	.	T	C	.	.	MAF_INRAE=15.833
NC_035086.1	19659466	.	G	A	.	.	MAF_USDA=5.738
NC_035086.1	19659547	.	G	A	.	.	MAF_USDA=4.098
NC_035086.1	19659558	.	A	C	.	.	MAF_USDA=8.197
NC_035086.1	19659653	.	C	T	.	.	MAF_USDA=14.407
NC_035086.1	19659727	.	G	A	.	.	MAF_INRAE=2.632
NC_035086.1	19659750	.	G	A	.	.	MAF_INRAE=1.899
NC_035086.1	19659756	.	C	G	.	.	MAF_INRAE=1.667
NC_035086.1	19659860	.	A	G	.	.	MAF_USDA=25.0
NC_035086.1	19659874	.	G	A	.	.	MAF_USDA=22.353
NC_035086.1	19659897	.	C	T	.	.	MAF_INRAE=10.0;MAF_USDA=6.557
NC_035086.1	19659974	.	G	T	.	.	MAF_USDA=6.557
NC_035086.1	19659982	.	G	A	.	.	MAF_INRAE=20.0
NC_035086.1	19659992	.	G	A	.	.	MAF_INRAE=1.667
NC_035086.1	19659999	.	C	T	.	.	MAF_INRAE=9.167
NC_035086.1	19660028	.	G	A	.	.	MAF_INRAE=1.667
NC_035086.1	19660033	.	G	A	.	.	MAF_USDA=12.5
NC_035086.1	19660045	.	G	A	.	.	MAF_INRAE=1.667
NC_035086.1	19660051	.	T	C	.	.	MAF_INRAE=7.5
NC_035086.1	19660055	.	A	G	.	.	MAF_INRAE=8.333
NC_035086.1	19660060	.	A	G	.	.	MAF_INRAE=4.167;MAF_USDA=9.016
NC_035086.1	19660103	.	C	A	.	.	MAF_INRAE=5.063;MAF_USDA=14.583
NC_035086.1	19660126	.	A	T	.	.	MAF_INRAE=28.481;MAF_USDA=22.941
NC_035086.1	19660143	.	G	T	.	.	MAF_USDA=6.471
NC_035086.1	19660151	.	G	T	.	.	MAF_INRAE=5.263;MAF_USDA=10.588
NC_035086.1	19660158	.	T	C	.	.	MAF_INRAE=24.051;MAF_USDA=15.882
NC_035086.1	19660239	.	T	C	.	.	MAF_INRAE=5.263;MAF_USDA=14.118
NC_035086.1	19660256	.	C	T	.	.	MAF_INRAE=10.759;MAF_USDA=41.765
NC_035086.1	19660259	.	C	A	.	.	MAF_USDA=4.118
NC_035086.1	19660282	.	A	T	.	.	MAF_INRAE=29.114;MAF_USDA=21.765
NC_035086.1	19660283	.	A	G	.	.	MAF_INRAE=43.038;MAF_USDA=30.0
NC_035086.1	19660374	.	C	A	.	.	MAF_INRAE=22.785;MAF_USDA=15.882
NC_035086.1	19660456	.	A	G	.	.	MAF_USDA=4.118
NC_035086.1	19660460	.	T	A	.	.	MAF_USDA=4.118
NC_035086.1	19660464	.	C	A	.	.	MAF_USDA=3.279
NC_035086.1	19660541	.	G	T	.	.	MAF_INRAE=23.418;MAF_USDA=16.471
NC_035086.1	19660566	.	C	A	.	.	MAF_USDA=6.25
NC_035086.1	19660596	.	A	G	.	.	MAF_INRAE=5.263
NC_035086.1	19660667	.	A	T	.	.	MAF_INRAE=5.263;MAF_USDA=9.412
NC_035086.1	19660676	.	A	T	.	.	MAF_INRAE=5.063;MAF_USDA=14.118
NC_035086.1	19660694	.	C	A	.	.	MAF_USDA=4.118
NC_035086.1	19660735	.	T	C	.	.	MAF_USDA=4.098
NC_035086.1	19660765	.	A	T	.	.	MAF_USDA=1.639
NC_035086.1	19660895	.	C	T	.	.	MAF_USDA=3.279
NC_035086.1	19660903	.	G	A	.	.	MAF_USDA=39.583
NC_035086.1	19660905	.	C	G	.	.	MAF_USDA=39.583
NC_035086.1	19660906	.	C	G	.	.	MAF_USDA=39.583
NC_035086.1	19660909	.	G	A	.	.	MAF_INRAE=23.418;MAF_USDA=15.882
NC_035086.1	19660917	.	G	A	.	.	MAF_INRAE=5.263
NC_035086.1	19660918	.	T	C	.	.	MAF_USDA=3.279
NC_035086.1	19660959	.	C	T	.	.	MAF_USDA=3.279
NC_035086.1	19660960	.	G	A	.	.	MAF_USDA=1.639
NC_035086.1	19661048	.	G	A	.	.	MAF_USDA=4.118
NC_035086.1	19661072	.	A	G	.	.	MAF_INRAE=5.063;MAF_USDA=5.882
NC_035086.1	19661112	.	A	C	.	.	MAF_INRAE=6.667;MAF_USDA=4.098
NC_035086.1	19661156	.	G	A	.	.	MAF_INRAE=5.263;MAF_USDA=14.706
NC_035086.1	19661277	.	C	T	.	.	MAF_USDA=1.639
NC_035086.1	19661292	.	G	T	.	.	MAF_INRAE=32.278;MAF_USDA=23.529
NC_035086.1	19661375	.	G	C	.	.	MAF_INRAE=40.0;MAF_USDA=47.917
NC_035086.1	19661644	.	T	C	.	.	MAF_INRAE=23.418;MAF_USDA=13.095
NC_035086.1	19661674	.	A	T	.	.	MAF_USDA=4.098
NC_035086.1	19661681	.	C	A	.	.	MAF_INRAE=39.873;MAF_USDA=34.118
NC_035086.1	19661714	.	G	C	.	.	MAF_USDA=2.459
NC_035086.1	19661723	.	A	G	.	.	MAF_USDA=8.824
NC_035086.1	19661804	.	G	A	.	.	MAF_INRAE=39.241;MAF_USDA=37.059
NC_035086.1	19661817	.	G	A	.	.	MAF_INRAE=5.063;MAF_USDA=5.294
NC_035086.1	19661915	.	C	A	.	.	MAF_USDA=1.639
NC_035086.1	19661924	.	T	C	.	.	MAF_USDA=3.279
NC_035086.1	19662079	.	C	T	.	.	MAF_INRAE=4.43;MAF_USDA=6.471
NC_035086.1	19662155	.	G	T	.	.	MAF_USDA=2.459
NC_035086.1	19662215	.	C	A	.	.	MAF_USDA=3.279
NC_035086.1	19662395	.	G	T	.	.	MAF_INRAE=5.063;MAF_USDA=6.471
NC_035086.1	19662410	.	T	A	.	.	MAF_USDA=2.459
NC_035086.1	19662421	.	G	T	.	.	MAF_INRAE=5.063;MAF_USDA=6.471
NC_035086.1	19662433	.	G	A	.	.	MAF_USDA=1.639
NC_035086.1	19662485	.	A	G	.	.	MAF_INRAE=22.785;MAF_USDA=12.353
NC_035086.1	19662584	.	C	A	.	.	MAF_USDA=3.279
NC_035086.1	19662585	.	T	A	.	.	MAF_USDA=3.279
NC_035086.1	19662628	.	A	G	.	.	MAF_INRAE=24.684;MAF_USDA=27.059
NC_035086.1	19662674	.	T	C	.	.	MAF_INRAE=39.241;MAF_USDA=38.235
NC_035086.1	19662742	.	T	C	.	.	MAF_INRAE=24.684;MAF_USDA=28.824
NC_035086.1	19662826	.	C	A	.	.	MAF_INRAE=5.0
NC_035086.1	19662827	.	C	A	.	.	MAF_INRAE=5.0
NC_035086.1	19662852	.	A	G	.	.	MAF_USDA=1.639
NC_035086.1	19662873	.	G	T	.	.	MAF_INRAE=39.241;MAF_USDA=38.235
NC_035086.1	19662878	.	G	T	.	.	MAF_USDA=4.918
NC_035086.1	19662934	.	G	T	.	.	MAF_INRAE=36.842;MAF_USDA=4.098
NC_035086.1	19662974	.	C	T	.	.	MAF_INRAE=5.263
NC_035086.1	19662981	.	C	A	.	.	MAF_USDA=1.639
NC_035086.1	19662990	.	T	C	.	.	MAF_USDA=1.639
NC_035086.1	19663010	.	A	T	.	.	MAF_INRAE=39.241;MAF_USDA=37.647
NC_035086.1	19663024	.	G	A	.	.	MAF_INRAE=12.5;MAF_USDA=12.295
NC_035086.1	19663031	.	C	T	.	.	MAF_INRAE=21.053
NC_035086.1	19663064	.	G	T	.	.	MAF_INRAE=24.684;MAF_USDA=28.235
NC_035086.1	19663124	.	A	T	.	.	MAF_INRAE=5.063;MAF_USDA=5.294
NC_035086.1	19663205	.	A	G	.	.	MAF_INRAE=11.667;MAF_USDA=2.459
NC_035086.1	19663394	.	C	A	.	.	MAF_USDA=2.459
NC_035086.1	19663415	.	C	A	.	.	MAF_INRAE=48.101;MAF_USDA=22.941
NC_035086.1	19663462	.	C	T	.	.	MAF_INRAE=7.5
NC_035086.1	19663531	.	T	A	.	.	MAF_USDA=8.824
NC_035086.1	19663591	.	T	C	.	.	MAF_USDA=8.824
NC_035086.1	19663621	.	A	T	.	.	MAF_INRAE=4.167
NC_035086.1	19663637	.	C	T	.	.	MAF_USDA=4.118
NC_035086.1	19663682	.	A	C	.	.	MAF_INRAE=48.101;MAF_USDA=23.529
NC_035086.1	19663779	.	C	G	.	.	MAF_USDA=2.459
NC_035086.1	19663855	.	A	G	.	.	MAF_INRAE=4.167
NC_035086.1	19663953	.	G	A	.	.	MAF_USDA=2.459
NC_035086.1	19664130	.	G	A	.	.	MAF_INRAE=24.167;MAF_USDA=13.095
NC_035086.1	19664137	.	G	A	.	.	MAF_INRAE=24.167;MAF_USDA=12.5
NC_035086.1	19664143	.	G	A	.	.	MAF_USDA=4.167
NC_035086.1	19664861	.	G	T	.	.	MAF_USDA=16.667
NC_035086.1	19664951	.	ACT	ACC	.	.	MAF_USDA=14.583
NC_035086.1	19664953	.	T	C	.	.	MAF_INRAE=5.063
NC_035086.1	19664976	.	G	T	.	.	MAF_USDA=23.214
NC_035086.1	19664977	.	C	A	.	.	MAF_USDA=23.214
NC_035086.1	19664979	.	A	T	.	.	MAF_INRAE=48.333;MAF_USDA=22.619
NC_035086.1	19664980	.	A	T	.	.	MAF_USDA=22.024
NC_035086.1	19664981	.	A	T	.	.	MAF_USDA=8.333
NC_035086.1	19664983	.	T	G	.	.	MAF_INRAE=12.5
NC_035086.1	19664984	.	T	G	.	.	MAF_USDA=5.833
NC_035086.1	19665046	.	T	C	.	.	MAF_USDA=4.918
NC_035086.1	19665101	.	G	A	.	.	MAF_INRAE=12.5;MAF_USDA=2.459
NC_035086.1	19665108	.	C	A	.	.	MAF_USDA=1.639
NC_035086.1	19665116	.	T	A	.	.	MAF_USDA=1.639
NC_035086.1	19665132	.	A	C	.	.	MAF_INRAE=50.0;MAF_USDA=27.059
NC_035086.1	19665155	.	T	C	.	.	MAF_USDA=3.279
NC_035086.1	19665172	.	A	G	.	.	MAF_INRAE=12.5;MAF_USDA=11.765
NC_035086.1	19665226	.	C	T	.	.	MAF_INRAE=5.263;MAF_USDA=4.918
NC_035086.1	19665309	.	G	A	.	.	MAF_INRAE=13.333;MAF_USDA=14.706
NC_035086.1	19665310	.	T	C	.	.	MAF_INRAE=13.333;MAF_USDA=15.294
NC_035086.1	19665348	.	G	A	.	.	MAF_INRAE=5.0
NC_035086.1	19665446	.	A	T	.	.	MAF_INRAE=11.667;MAF_USDA=3.279
NC_035086.1	19665512	.	T	A	.	.	MAF_USDA=1.639
NC_035086.1	19665662	.	A	C	.	.	MAF_INRAE=11.667;MAF_USDA=19.412
NC_035086.1	19665674	.	C	G	.	.	MAF_USDA=7.647
NC_035086.1	19665748	.	C	T	.	.	MAF_INRAE=12.5;MAF_USDA=2.459
NC_035086.1	19665838	.	T	A	.	.	MAF_USDA=8.235
NC_035086.1	19666261	.	T	C	.	.	MAF_USDA=1.639
NC_035086.1	19666262	.	T	A	.	.	MAF_USDA=1.639
NC_035086.1	19666296	.	C	A	.	.	MAF_USDA=13.636
NC_035086.1	19666342	.	G	A	.	.	MAF_INRAE=5.263;MAF_USDA=2.459
NC_035086.1	19666440	.	G	A	.	.	MAF_INRAE=11.667;MAF_USDA=19.412
NC_035086.1	19666540	.	G	C	.	.	MAF_INRAE=9.494;MAF_USDA=21.176
NC_035086.1	19666607	.	G	A	.	.	MAF_INRAE=10.833;MAF_USDA=18.824
NC_035086.1	19666694	.	C	T	.	.	MAF_INRAE=4.167;MAF_USDA=4.918
NC_035086.1	19666771	.	A	C	.	.	MAF_INRAE=5.263;MAF_USDA=1.639
NC_035086.1	19666803	.	C	A	.	.	MAF_INRAE=5.263;MAF_USDA=3.279
NC_035086.1	19666818	.	G	A	.	.	MAF_USDA=4.118
NC_035086.1	19666885	.	C	A	.	.	MAF_USDA=1.639
NC_035086.1	19666887	.	A	G	.	.	MAF_USDA=4.918
NC_035086.1	19667011	.	C	A	.	.	MAF_INRAE=4.167;MAF_USDA=3.279
NC_035086.1	19667103	.	C	A	.	.	MAF_USDA=12.5
NC_035086.1	19667274	.	C	T	.	.	MAF_USDA=12.353
NC_035086.1	19667281	.	C	T	.	.	MAF_USDA=14.583
NC_035086.1	19667288	.	G	A	.	.	MAF_USDA=3.529
NC_035086.1	19667331	.	G	A	.	.	MAF_USDA=39.583
NC_035086.1	19667356	.	C	G	.	.	MAF_INRAE=38.608;MAF_USDA=42.353
NC_035086.1	19667381	.	T	G	.	.	MAF_USDA=6.557
NC_035086.1	19667418	.	T	G	.	.	MAF_INRAE=5.263;MAF_USDA=1.639
NC_035086.1	19667487	.	C	T	.	.	MAF_USDA=8.197
NC_035086.1	19667523	.	T	C	.	.	MAF_USDA=10.588
NC_035086.1	19667532	.	C	T	.	.	MAF_USDA=2.459
NC_035086.1	19667629	.	G	A	.	.	MAF_USDA=2.459
NC_035086.1	19667677	.	C	A	.	.	MAF_INRAE=39.241;MAF_USDA=25.882
NC_035086.1	19667748	.	C	T	.	.	MAF_INRAE=38.608;MAF_USDA=48.824
NC_035086.1	19667812	.	T	A	.	.	MAF_INRAE=11.667;MAF_USDA=19.412
NC_035086.1	19667822	.	G	A	.	.	MAF_USDA=4.118
NC_035086.1	19667875	.	C	T	.	.	MAF_INRAE=11.667;MAF_USDA=3.279
NC_035086.1	19668018	.	G	C	.	.	MAF_INRAE=10.526;MAF_USDA=5.422
NC_035086.1	19668024	.	C	T	.	.	MAF_USDA=22.892
NC_035086.1	19668038	.	G	A	.	.	MAF_INRAE=38.608;MAF_USDA=25.301
NC_035086.1	19668063	.	T	C	.	.	MAF_USDA=19.277
NC_035086.1	19668079	.	T	G	.	.	MAF_USDA=5.085
NC_035086.1	19668231	.	A	T	.	.	MAF_INRAE=5.263;MAF_USDA=20.588
NC_035086.1	19668259	.	C	G	.	.	MAF_INRAE=39.873;MAF_USDA=25.882
NC_035086.1	19668303	.	G	T	.	.	MAF_USDA=8.824
NC_035086.1	19668335	.	C	T	.	.	MAF_USDA=22.941
NC_035086.1	19668404	.	C	A	.	.	MAF_INRAE=31.579;MAF_USDA=28.571
NC_035086.1	19668406	.	T	A	.	.	MAF_USDA=27.976
NC_035086.1	19668458	.	A	C	.	.	MAF_INRAE=10.526;MAF_USDA=4.762
NC_035086.1	19668510	.	A	G	.	.	MAF_USDA=5.952
NC_035086.1	19668567	.	C	T	.	.	MAF_INRAE=10.127;MAF_USDA=21.176
NC_035086.1	19668568	.	G	A	.	.	MAF_USDA=2.459
NC_035086.1	19668626	.	T	G	.	.	MAF_USDA=4.918
NC_035086.1	19668681	.	C	A	.	.	MAF_USDA=3.279
NC_035086.1	19668744	.	C	T	.	.	MAF_USDA=3.279
NC_035086.1	19668790	.	A	T	.	.	MAF_USDA=31.176
NC_035086.1	19668823	.	C	T	.	.	MAF_INRAE=24.051;MAF_USDA=10.714
NC_035086.1	19668887	.	A	C	.	.	MAF_INRAE=23.333;MAF_USDA=8.333
NC_035086.1	19668954	.	G	T	.	.	MAF_USDA=10.417
NC_035086.1	19669023	.	G	T	.	.	MAF_INRAE=7.5
NC_035086.1	19669046	.	C	T	.	.	MAF_INRAE=9.167;MAF_USDA=35.417
NC_035086.1	19669085	.	A	G	.	.	MAF_USDA=4.918
NC_035086.1	19669166	.	G	A	.	.	MAF_USDA=1.639
NC_035086.1	19669224	.	G	T	.	.	MAF_INRAE=5.263
NC_035086.1	19669291	.	C	A	.	.	MAF_INRAE=5.263;MAF_USDA=1.639
NC_035086.1	19669325	.	A	T	.	.	MAF_USDA=4.918
NC_035086.1	19669343	.	C	T	.	.	MAF_INRAE=43.038;MAF_USDA=8.333
NC_035086.1	19669368	.	C	A	.	.	MAF_INRAE=8.333
NC_035086.1	19669435	.	G	A	.	.	MAF_INRAE=2.5
NC_035086.1	19669465	.	C	T	.	.	MAF_INRAE=16.667
NC_035086.1	19669539	.	G	T	.	.	MAF_INRAE=40.833;MAF_USDA=8.333
NC_035086.1	19669574	.	C	T	.	.	MAF_USDA=4.167
NC_035086.1	19669582	.	T	A	.	.	MAF_INRAE=23.333;MAF_USDA=10.417
NC_035086.1	19669585	.	G	T	.	.	MAF_INRAE=40.833;MAF_USDA=20.833
NC_035086.1	19669586	.	C	T	.	.	MAF_INRAE=40.833;MAF_USDA=20.833
NC_035086.1	19669941	.	T	A	.	.	MAF_USDA=35.417
NC_035086.1	19669978	.	T	C	.	.	MAF_INRAE=3.333;MAF_USDA=14.583
NC_035086.1	19669997	.	T	A	.	.	MAF_INRAE=42.5
NC_035086.1	19669998	.	T	G	.	.	MAF_INRAE=42.5
NC_035086.1	19670072	.	A	C	.	.	MAF_INRAE=5.0
NC_035086.1	19670106	.	T	G	.	.	MAF_INRAE=11.667;MAF_USDA=39.583
NC_035086.1	19670113	.	T	C	.	.	MAF_INRAE=3.333;MAF_USDA=10.417
NC_035086.1	19670123	.	C	T	.	.	MAF_INRAE=43.333
NC_035086.1	19670185	.	G	A	.	.	MAF_USDA=8.333
NC_035086.1	19670350	.	C	T	.	.	MAF_USDA=8.333
NC_035086.1	19670433	.	C	T	.	.	MAF_USDA=14.583
NC_035086.1	19670460	.	G	A	.	.	MAF_INRAE=10.833;MAF_USDA=35.417
NC_035086.1	19670465	.	C	T	.	.	MAF_INRAE=27.5;MAF_USDA=33.929
NC_035086.1	19670651	.	G	T	.	.	MAF_USDA=39.583
NC_035086.1	19670655	.	G	A	.	.	MAF_USDA=17.857
NC_035086.1	19670682	.	A	C	.	.	MAF_USDA=1.667
NC_035086.1	19670811	.	T	G	.	.	MAF_USDA=2.083
NC_035086.1	19670962	.	T	A	.	.	MAF_USDA=12.5
NC_035086.1	19671037	.	G	C	.	.	MAF_USDA=2.459
NC_035086.1	19671038	.	C	T	.	.	MAF_USDA=2.459
NC_035086.1	19671070	.	T	C	.	.	MAF_INRAE=31.579;MAF_USDA=31.325
NC_035086.1	19671094	.	G	A	.	.	MAF_USDA=4.167
NC_035086.1	19671230	.	G	A	.	.	MAF_INRAE=5.263;MAF_USDA=1.639
NC_035086.1	19671253	.	G	A	.	.	MAF_USDA=9.836
NC_035086.1	19671265	.	C	G	.	.	MAF_USDA=22.917
NC_035086.1	19671310	.	A	C	.	.	MAF_USDA=7.738
NC_035086.1	19671324	.	A	G	.	.	MAF_USDA=7.229
NC_035086.1	19671528	.	A	G	.	.	MAF_USDA=39.583
NC_035086.1	19671562	.	T	C	.	.	MAF_INRAE=3.797
NC_035086.1	19671570	.	T	G	.	.	MAF_INRAE=10.833;MAF_USDA=19.565
NC_035086.1	19671582	.	T	A	.	.	MAF_INRAE=4.167
NC_035086.1	19671672	.	T	G	.	.	MAF_INRAE=11.667;MAF_USDA=39.583
NC_035086.1	19671683	.	G	T	.	.	MAF_INRAE=3.333;MAF_USDA=35.119
NC_035086.1	19671709	.	A	G	.	.	MAF_USDA=1.667
NC_035086.1	19671727	.	C	T	.	.	MAF_INRAE=2.5
NC_035086.1	19671748	.	G	A	.	.	MAF_INRAE=10.833;MAF_USDA=19.048
NC_035086.1	19671753	.	A	T	.	.	MAF_USDA=1.667
NC_035086.1	19671886	.	C	T	.	.	MAF_USDA=8.333
NC_035086.1	19671961	.	G	T	.	.	MAF_USDA=7.738
NC_035086.1	19671963	.	T	C	.	.	MAF_USDA=2.083
NC_035086.1	19672003	.	C	A	.	.	MAF_USDA=15.663
NC_035086.1	19672036	.	T	A	.	.	MAF_USDA=10.714
NC_035086.1	19672069	.	G	T	.	.	MAF_USDA=6.548
NC_035086.1	19672079	.	A	T	.	.	MAF_INRAE=29.747;MAF_USDA=47.619
NC_035086.1	19672085	.	T	C	.	.	MAF_USDA=3.333
NC_035086.1	19672113	.	C	G	.	.	MAF_INRAE=36.842;MAF_USDA=15.217
NC_035086.1	19672190	.	G	A	.	.	MAF_INRAE=5.263
NC_035086.1	19672390	.	A	T	.	.	MAF_INRAE=5.263
NC_035086.1	19672440	.	C	T	.	.	MAF_USDA=19.565
NC_035086.1	19672585	.	G	A	.	.	MAF_USDA=10.417
NC_035086.1	19672693	.	G	A	.	.	MAF_INRAE=5.263
NC_035086.1	19672705	.	C	A	.	.	MAF_INRAE=12.025;MAF_USDA=3.279
NC_035086.1	19672712	.	G	A	.	.	MAF_INRAE=12.025;MAF_USDA=3.279
NC_035086.1	19672787	.	C	A	.	.	MAF_USDA=1.639
NC_035086.1	19672811	.	T	C	.	.	MAF_USDA=1.639
NC_035086.1	19672893	.	G	T	.	.	MAF_USDA=3.279
NC_035086.1	19672944	.	A	G	.	.	MAF_USDA=11.765
NC_035086.1	19672948	.	A	G	.	.	MAF_USDA=18.235
NC_035086.1	19672975	.	C	T	.	.	MAF_INRAE=23.418;MAF_USDA=22.353
NC_035086.1	19673001	.	C	A	.	.	MAF_INRAE=4.167;MAF_USDA=4.098
NC_035086.1	19673080	.	C	A	.	.	MAF_USDA=4.098
NC_035086.1	19673145	.	T	A	.	.	MAF_INRAE=5.063;MAF_USDA=5.294
NC_035086.1	19673154	.	G	A	.	.	MAF_INRAE=5.063;MAF_USDA=5.294
NC_035086.1	19673188	.	T	A	.	.	MAF_INRAE=2.532;MAF_USDA=2.083
NC_035086.1	19673213	.	G	T	.	.	MAF_INRAE=5.063;MAF_USDA=5.294
NC_035086.1	19673253	.	G	T	.	.	MAF_INRAE=5.263;MAF_USDA=18.235
NC_035086.1	19673276	.	G	T	.	.	MAF_INRAE=12.5;MAF_USDA=1.639
NC_035086.1	19673374	.	T	G	.	.	MAF_INRAE=5.263;MAF_USDA=19.412
NC_035086.1	19673416	.	G	T	.	.	MAF_USDA=1.639
NC_035086.1	19673472	.	C	T	.	.	MAF_USDA=2.459
NC_035086.1	19673473	.	T	G,A	.	.	MAF_INRAE=5.263;MAF_USDA=10.417
NC_035086.1	19673487	.	T	C	.	.	MAF_USDA=1.639
NC_035086.1	19673488	.	G	C	.	.	MAF_USDA=16.471
NC_035086.1	19673551	.	C	T	.	.	MAF_INRAE=11.667;MAF_USDA=19.412
NC_035086.1	19673617	.	T	A	.	.	MAF_USDA=16.471
NC_035086.1	19673624	.	G	T	.	.	MAF_INRAE=5.063;MAF_USDA=5.294
NC_035086.1	19673845	.	T	A	.	.	MAF_USDA=12.5
NC_035086.1	19673846	.	A	T	.	.	MAF_INRAE=5.263;MAF_USDA=4.167
NC_035086.1	19673851	.	A	T	.	.	MAF_USDA=4.167
NC_035086.1	19673852	.	A	T	.	.	MAF_INRAE=32.278;MAF_USDA=14.583
NC_035086.1	19673854	.	A	T	.	.	MAF_USDA=10.417
NC_035086.1	19673886	.	A	T	.	.	MAF_INRAE=30.38;MAF_USDA=45.882
NC_035086.1	19673914	.	C	A	.	.	MAF_INRAE=5.263
NC_035086.1	19673972	.	G	A	.	.	MAF_INRAE=5.263;MAF_USDA=3.279
NC_035086.1	19674027	.	A	G	.	.	MAF_INRAE=5.063;MAF_USDA=5.294
NC_035086.1	19674034	.	C	T	.	.	MAF_INRAE=12.5;MAF_USDA=2.459
NC_035086.1	19674098	.	T	G	.	.	MAF_USDA=2.459
NC_035086.1	19674118	.	T	A	.	.	MAF_INRAE=5.063
NC_035086.1	19674154	.	C	T	.	.	MAF_USDA=14.706
NC_035086.1	19674188	.	C	T	.	.	MAF_USDA=3.279
NC_035086.1	19674193	.	C	A	.	.	MAF_USDA=1.176
NC_035086.1	19674222	.	C	T	.	.	MAF_INRAE=32.278;MAF_USDA=47.647
NC_035086.1	19674279	.	G	A	.	.	MAF_INRAE=5.0
NC_035086.1	19674305	.	T	G	.	.	MAF_INRAE=5.263;MAF_USDA=18.824
NC_035086.1	19674313	.	T	C	.	.	MAF_INRAE=5.263;MAF_USDA=18.235
NC_035086.1	19674394	.	T	G	.	.	MAF_USDA=3.279
NC_035086.1	19674453	.	G	T	.	.	MAF_INRAE=5.263;MAF_USDA=22.941
NC_035086.1	19674513	.	C	G	.	.	MAF_USDA=10.588
NC_035086.1	19674527	.	G	T	.	.	MAF_INRAE=6.667;MAF_USDA=4.098
NC_035086.1	19674546	.	G	A	.	.	MAF_USDA=2.459
NC_035086.1	19674651	.	G	A	.	.	MAF_INRAE=5.263;MAF_USDA=1.639
NC_035086.1	19674676	.	T	C	.	.	MAF_USDA=1.639
NC_035086.1	19674686	.	C	T	.	.	MAF_USDA=2.459
NC_035086.1	19674691	.	A	G	.	.	MAF_USDA=4.118
NC_035086.1	19674712	.	C	A	.	.	MAF_INRAE=27.215;MAF_USDA=13.529
NC_035086.1	19674797	.	T	C	.	.	MAF_INRAE=7.5
NC_035086.1	19674823	.	A	G	.	.	MAF_USDA=20.0
NC_035086.1	19674903	.	C	T	.	.	MAF_INRAE=33.544;MAF_USDA=49.412
NC_035086.1	19674976	.	T	A	.	.	MAF_INRAE=33.544;MAF_USDA=41.176
NC_035086.1	19675015	.	C	T	.	.	MAF_USDA=2.459
NC_035086.1	19675069	.	G	T	.	.	MAF_USDA=8.197
NC_035086.1	19675077	.	C	T	.	.	MAF_INRAE=5.263
NC_035086.1	19675176	.	A	C	.	.	MAF_INRAE=6.667
NC_035086.1	19675185	.	A	G	.	.	MAF_USDA=20.0
NC_035086.1	19675392	.	A	G	.	.	MAF_USDA=8.235
NC_035086.1	19675628	.	C	T	.	.	MAF_USDA=20.588
NC_035086.1	19675634	.	T	A	.	.	MAF_INRAE=7.5
NC_035086.1	19675655	.	T	A	.	.	MAF_USDA=20.588
NC_035086.1	19675695	.	C	T	.	.	MAF_USDA=3.279
NC_035086.1	19675787	.	C	A	.	.	MAF_USDA=4.118
NC_035086.1	19675837	.	C	T	.	.	MAF_INRAE=27.848;MAF_USDA=23.529
NC_035086.1	19675893	.	C	T	.	.	MAF_INRAE=5.263;MAF_USDA=1.639
NC_035086.1	19675894	.	G	A	.	.	MAF_USDA=1.639
NC_035086.1	19675933	.	G	T	.	.	MAF_INRAE=5.263;MAF_USDA=2.459
NC_035086.1	19675956	.	A	C	.	.	MAF_USDA=21.176
NC_035086.1	19676215	.	G	C	.	.	MAF_INRAE=23.418;MAF_USDA=2.459
NC_035086.1	19676303	.	C	T	.	.	MAF_USDA=9.016
NC_035086.1	19676440	.	C	G	.	.	MAF_USDA=8.824
NC_035086.1	19676556	.	A	G	.	.	MAF_USDA=4.167
NC_035086.1	19676590	.	C	T	.	.	MAF_USDA=4.118
NC_035086.1	19676654	.	C	A	.	.	MAF_USDA=4.918
NC_035086.1	19676695	.	G	C	.	.	MAF_INRAE=11.667;MAF_USDA=15.294
NC_035086.1	19676824	.	A	C	.	.	MAF_INRAE=13.291;MAF_USDA=2.083
NC_035086.1	19676854	.	C	A	.	.	MAF_USDA=21.176
NC_035086.1	19676872	.	A	G	.	.	MAF_USDA=4.918
NC_035086.1	19676911	.	A	C	.	.	MAF_INRAE=5.063;MAF_USDA=5.294
NC_035086.1	19677066	.	T	C	.	.	MAF_INRAE=33.544;MAF_USDA=40.0
NC_035086.1	19677158	.	G	A	.	.	MAF_INRAE=4.167;MAF_USDA=4.918
NC_035086.1	19677235	.	T	C	.	.	MAF_USDA=12.353
NC_035086.1	19677271	.	G	A	.	.	MAF_USDA=9.016
NC_035086.1	19677292	.	C	T	.	.	MAF_INRAE=27.215;MAF_USDA=14.118
NC_035086.1	19677331	.	C	T	.	.	MAF_INRAE=13.333;MAF_USDA=2.459
NC_035086.1	19677435	.	T	A	.	.	MAF_USDA=24.706
NC_035086.1	19677570	.	G	A	.	.	MAF_INRAE=32.278;MAF_USDA=48.824
NC_035086.1	19677633	.	G	A	.	.	MAF_USDA=1.639
NC_035086.1	19677654	.	C	A	.	.	MAF_USDA=1.639
NC_035086.1	19677810	.	G	A	.	.	MAF_INRAE=14.557;MAF_USDA=10.417
NC_035086.1	19677933	.	T	A	.	.	MAF_INRAE=27.215;MAF_USDA=14.118
NC_035086.1	19677952	.	G	A	.	.	MAF_USDA=1.639
NC_035086.1	19678115	.	C	T	.	.	MAF_INRAE=5.063;MAF_USDA=5.294
NC_035086.1	19678123	.	C	T	.	.	MAF_INRAE=31.579;MAF_USDA=40.588
NC_035086.1	19678352	.	C	A	.	.	MAF_INRAE=10.526;MAF_USDA=5.357
NC_035086.1	19678445	.	T	A	.	.	MAF_USDA=3.333
NC_035086.1	19678484	.	A	G	.	.	MAF_USDA=3.279
NC_035086.1	19678509	.	T	C	.	.	MAF_USDA=5.738
NC_035086.1	19678671	.	G	A	.	.	MAF_INRAE=5.063;MAF_USDA=5.882
NC_035086.1	19678713	.	G	A	.	.	MAF_USDA=10.0
NC_035086.1	19678756	.	A	C	.	.	MAF_INRAE=31.646;MAF_USDA=40.0
NC_035086.1	19678812	.	T	A	.	.	MAF_INRAE=35.443;MAF_USDA=13.529
NC_035086.1	19678857	.	T	C	.	.	MAF_INRAE=4.167;MAF_USDA=4.918
NC_035086.1	19678912	.	T	C	.	.	MAF_USDA=9.412
NC_035086.1	19678933	.	A	G	.	.	MAF_USDA=4.706
NC_035086.1	19679094	.	A	T	.	.	MAF_USDA=2.083
NC_035086.1	19680216	.	T	G	.	.	MAF_USDA=35.417
NC_035086.1	19680279	.	G	A	.	.	MAF_USDA=6.25
NC_035086.1	19680457	.	C	T	.	.	MAF_USDA=6.548
NC_035086.1	19680695	.	G	A	.	.	MAF_INRAE=7.5
NC_035086.1	19680735	.	A	C	.	.	MAF_USDA=1.639
NC_035086.1	19680738	.	C	T	.	.	MAF_INRAE=25.949;MAF_USDA=12.941
NC_035086.1	19680804	.	C	G	.	.	MAF_INRAE=20.886;MAF_USDA=22.353
NC_035086.1	19680813	.	C	T	.	.	MAF_USDA=2.459
NC_035086.1	19680818	.	G	A	.	.	MAF_USDA=4.118
NC_035086.1	19680820	.	T	G	.	.	MAF_USDA=1.639
NC_035086.1	19680930	.	G	C	.	.	MAF_USDA=31.707
NC_035086.1	19680944	.	G	T	.	.	MAF_INRAE=4.167
NC_035086.1	19680946	.	A	T	.	.	MAF_INRAE=4.167
NC_035086.1	19681066	.	T	C	.	.	MAF_INRAE=34.81;MAF_USDA=40.588
NC_035086.1	19681121	.	A	G	.	.	MAF_USDA=1.639
NC_035086.1	19681217	.	A	C	.	.	MAF_INRAE=5.263;MAF_USDA=2.459
NC_035086.1	19681227	.	A	G	.	.	MAF_USDA=1.639
NC_035086.1	19681275	.	A	C	.	.	MAF_USDA=9.836
NC_035086.1	19681289	.	A	C	.	.	MAF_USDA=41.667
NC_035086.1	19681298	.	G	T	.	.	MAF_INRAE=10.526;MAF_USDA=14.583
NC_035086.1	19681362	.	A	T	.	.	MAF_USDA=43.478
NC_035086.1	19681435	.	T	C	.	.	MAF_USDA=10.417
NC_035086.1	19681451	.	T	G	.	.	MAF_USDA=12.5
NC_035086.1	19681498	.	G	T	.	.	MAF_USDA=29.878
NC_035086.1	19681513	.	C	A	.	.	MAF_USDA=31.325
NC_035086.1	19681521	.	T	A	.	.	MAF_USDA=25.0
NC_035086.1	19681538	.	C	T	.	.	MAF_USDA=10.417
NC_035086.1	19681556	.	C	T	.	.	MAF_USDA=6.25
NC_035086.1	19681594	.	G	A	.	.	MAF_USDA=4.098
NC_035086.1	19681614	.	A	G	.	.	MAF_USDA=4.098
NC_035086.1	19681668	.	T	G	.	.	MAF_INRAE=33.544;MAF_USDA=49.412
NC_035086.1	19681700	.	C	T	.	.	MAF_INRAE=5.263;MAF_USDA=2.459
NC_035086.1	19681794	.	C	T	.	.	MAF_USDA=3.279
NC_035086.1	19681820	.	G	T	.	.	MAF_USDA=9.016
NC_035086.1	19681822	.	T	A	.	.	MAF_USDA=11.475
NC_035086.1	19681825	.	A	G	.	.	MAF_USDA=10.656
NC_035086.1	19681828	.	C	T	.	.	MAF_USDA=8.197
NC_035086.1	19681840	.	G	A	.	.	MAF_USDA=1.639
NC_035086.1	19681847	.	T	G	.	.	MAF_USDA=16.393
NC_035086.1	19681849	.	A	T	.	.	MAF_USDA=16.393
NC_035086.1	19681852	.	G	A	.	.	MAF_USDA=18.033
NC_035086.1	19681855	.	T	C	.	.	MAF_USDA=17.213
NC_035086.1	19681858	.	C	A	.	.	MAF_USDA=4.098
NC_035086.1	19681871	.	G	A	.	.	MAF_USDA=6.557
NC_035086.1	19681874	.	T	G	.	.	MAF_USDA=4.098
NC_035086.1	19681876	.	A	T	.	.	MAF_USDA=4.098
NC_035086.1	19681901	.	T	G	.	.	MAF_USDA=7.377
NC_035086.1	19681903	.	A	T	.	.	MAF_USDA=4.918
NC_035086.1	19681909	.	T	C	.	.	MAF_USDA=6.557
NC_035086.1	19682023	.	G	C	.	.	MAF_INRAE=27.215;MAF_USDA=35.882
NC_035086.1	19682034	.	G	A	.	.	MAF_INRAE=2.532
NC_035086.1	19682173	.	A	G	.	.	MAF_INRAE=25.316;MAF_USDA=6.25
NC_035086.1	19682264	.	G	T	.	.	MAF_INRAE=32.278;MAF_USDA=40.0
NC_035086.1	19682289	.	G	T	.	.	MAF_USDA=2.459
NC_035086.1	19682344	.	A	G	.	.	MAF_USDA=6.471
NC_035086.1	19682371	.	G	A	.	.	MAF_USDA=3.279
NC_035086.1	19682470	.	C	T	.	.	MAF_INRAE=27.848;MAF_USDA=34.706
NC_035086.1	19682553	.	A	T	.	.	MAF_USDA=4.118
NC_035086.1	19682584	.	C	T	.	.	MAF_INRAE=5.263;MAF_USDA=2.459
NC_035086.1	19682608	.	A	T	.	.	MAF_INRAE=12.5;MAF_USDA=2.459
NC_035086.1	19682686	.	G	C	.	.	MAF_INRAE=5.063;MAF_USDA=5.294
NC_035086.1	19682934	.	T	G	.	.	MAF_INRAE=5.263
NC_035086.1	19682987	.	C	T	.	.	MAF_INRAE=13.291;MAF_USDA=4.118
NC_035086.1	19683029	.	A	T	.	.	MAF_INRAE=26.582;MAF_USDA=13.095
NC_035086.1	19683070	.	G	C	.	.	MAF_USDA=1.639
NC_035086.1	19683190	.	C	A	.	.	MAF_USDA=1.639
NC_035086.1	19683232	.	C	T	.	.	MAF_INRAE=27.848;MAF_USDA=22.941
NC_035086.1	19683401	.	C	T	.	.	MAF_USDA=2.459
NC_035086.1	19683456	.	G	A	.	.	MAF_USDA=14.706
NC_035086.1	19683470	.	T	A	.	.	MAF_INRAE=7.5
NC_035086.1	19683552	.	C	T	.	.	MAF_USDA=1.639
NC_035086.1	19683569	.	T	C	.	.	MAF_INRAE=33.544;MAF_USDA=41.176
NC_035086.1	19683624	.	G	T	.	.	MAF_INRAE=27.215;MAF_USDA=23.529
NC_035086.1	19683732	.	G	A	.	.	MAF_INRAE=5.263;MAF_USDA=3.279
NC_035086.1	19683733	.	G	T	.	.	MAF_USDA=4.167
NC_035086.1	19683737	.	A	G	.	.	MAF_INRAE=12.5;MAF_USDA=1.639
NC_035086.1	19683825	.	C	T	.	.	MAF_INRAE=3.333;MAF_USDA=4.098
NC_035086.1	19683852	.	G	C	.	.	MAF_INRAE=34.177;MAF_USDA=41.765
NC_035086.1	19683886	.	C	T	.	.	MAF_INRAE=27.215;MAF_USDA=16.471
NC_035086.1	19683924	.	C	T	.	.	MAF_USDA=3.279
NC_035086.1	19683928	.	C	T	.	.	MAF_INRAE=5.063
NC_035086.1	19683984	.	C	T	.	.	MAF_USDA=2.459
NC_035086.1	19684046	.	A	G	.	.	MAF_INRAE=7.5
NC_035086.1	19684072	.	A	G	.	.	MAF_INRAE=5.263
NC_035086.1	19684170	.	C	G	.	.	MAF_USDA=4.167
NC_035086.1	19684184	.	G	A	.	.	MAF_INRAE=5.063;MAF_USDA=7.647
NC_035086.1	19684278	.	C	T	.	.	MAF_USDA=2.459
NC_035086.1	19684303	.	G	A	.	.	MAF_USDA=4.118
NC_035086.1	19684312	.	C	T	.	.	MAF_INRAE=33.544;MAF_USDA=41.176
NC_035086.1	19684395	.	C	T	.	.	MAF_USDA=2.459
NC_035086.1	19684409	.	T	A	.	.	MAF_INRAE=28.481;MAF_USDA=34.118
NC_035086.1	19684445	.	T	C	.	.	MAF_INRAE=33.544;MAF_USDA=40.0
NC_035086.1	19684509	.	G	A	.	.	MAF_INRAE=4.167;MAF_USDA=4.918
NC_035086.1	19684533	.	C	G	.	.	MAF_USDA=2.459
NC_035086.1	19684587	.	G	A	.	.	MAF_USDA=4.706
NC_035086.1	19684607	.	G	T	.	.	MAF_USDA=2.459
NC_035086.1	19684665	.	C	G	.	.	MAF_INRAE=27.215;MAF_USDA=43.75
NC_035086.1	19684715	.	G	A	.	.	MAF_USDA=3.279
NC_035086.1	19684785	.	T	A	.	.	MAF_INRAE=5.063;MAF_USDA=5.294
NC_035086.1	19684800	.	A	T	.	.	MAF_INRAE=5.0
NC_035086.1	19684860	.	C	A	.	.	MAF_USDA=1.639
NC_035086.1	19684889	.	A	C	.	.	MAF_USDA=6.557
NC_035086.1	19684998	.	T	C	.	.	MAF_INRAE=29.114;MAF_USDA=32.738
NC_035086.1	19685006	.	T	A	.	.	MAF_USDA=1.667
NC_035086.1	19685057	.	C	A	.	.	MAF_INRAE=5.263;MAF_USDA=3.279
NC_035086.1	19685059	.	T	A	.	.	MAF_INRAE=34.81;MAF_USDA=10.0
NC_035086.1	19685134	.	C	T	.	.	MAF_INRAE=27.848;MAF_USDA=25.294
NC_035086.1	19685226	.	G	T	.	.	MAF_USDA=1.639
NC_035086.1	19685251	.	C	A	.	.	MAF_INRAE=33.544;MAF_USDA=37.647
NC_035086.1	19685285	.	A	T	.	.	MAF_INRAE=30.833;MAF_USDA=46.471
NC_035086.1	19685292	.	G	A	.	.	MAF_USDA=2.459
NC_035086.1	19685308	.	C	G	.	.	MAF_USDA=5.833
NC_035086.1	19685315	.	A	G	.	.	MAF_INRAE=27.5;MAF_USDA=36.905
NC_035086.1	19685323	.	G	A	.	.	MAF_INRAE=2.632;MAF_USDA=3.333
NC_035086.1	19685329	.	T	C	.	.	MAF_USDA=4.098
NC_035086.1	19685357	.	T	A	.	.	MAF_INRAE=29.167;MAF_USDA=44.706
NC_035086.1	19685360	.	T	C	.	.	MAF_INRAE=29.167;MAF_USDA=34.706
NC_035086.1	19685373	.	A	G	.	.	MAF_USDA=2.459
NC_035086.1	19685416	.	A	T	.	.	MAF_INRAE=12.5;MAF_USDA=2.459
NC_035086.1	19685429	.	C	T	.	.	MAF_INRAE=13.291;MAF_USDA=4.118
NC_035086.1	19685459	.	G	A	.	.	MAF_USDA=4.918
NC_035086.1	19685526	.	G	T	.	.	MAF_USDA=4.762
NC_035086.1	19685669	.	C	A	.	.	MAF_INRAE=5.0;MAF_USDA=5.0
NC_035086.1	19686626	.	T	G	.	.	MAF_INRAE=25.316;MAF_USDA=22.024
NC_035086.1	19686652	.	G	A	.	.	MAF_INRAE=3.797;MAF_USDA=4.237
NC_035086.1	19686665	.	G	A	.	.	MAF_INRAE=4.167;MAF_USDA=5.085
NC_035086.1	19686729	.	G	A	.	.	MAF_INRAE=5.263
NC_035086.1	19686738	.	G	A	.	.	MAF_USDA=1.667
NC_035086.1	19686759	.	T	G	.	.	MAF_USDA=2.5
NC_035086.1	19686774	.	T	G	.	.	MAF_INRAE=26.582;MAF_USDA=26.19
NC_035086.1	19686794	.	G	A	.	.	MAF_USDA=2.5
NC_035086.1	19686803	.	T	G	.	.	MAF_USDA=7.5
NC_035086.1	19686815	.	A	G	.	.	MAF_INRAE=7.5
NC_035086.1	19686882	.	G	T	.	.	MAF_INRAE=5.063;MAF_USDA=5.357
NC_035086.1	19686964	.	C	A	.	.	MAF_USDA=5.085
NC_035086.1	19686993	.	G	T	.	.	MAF_USDA=5.932
NC_035086.1	19687186	.	T	C	.	.	MAF_USDA=1.695
NC_035086.1	19687384	.	A	C	.	.	MAF_INRAE=11.667;MAF_USDA=11.017
NC_035086.1	19687450	.	G	T	.	.	MAF_INRAE=26.582;MAF_USDA=27.711
NC_035086.1	19687483	.	G	A	.	.	MAF_INRAE=26.582;MAF_USDA=37.952
NC_035086.1	19687501	.	A	T	.	.	MAF_INRAE=5.063;MAF_USDA=6.024
NC_035086.1	19687707	.	G	A	.	.	MAF_INRAE=5.263;MAF_USDA=2.542
NC_035086.1	19687711	.	G	A	.	.	MAF_USDA=3.012
NC_035086.1	19687743	.	G	C	.	.	MAF_INRAE=26.582;MAF_USDA=37.952
NC_035086.1	19687764	.	T	G	.	.	MAF_INRAE=10.759;MAF_USDA=14.583
NC_035086.1	19687777	.	C	T	.	.	MAF_INRAE=5.063;MAF_USDA=6.024
NC_035086.1	19687795	.	A	G	.	.	MAF_INRAE=33.544;MAF_USDA=38.554
NC_035086.1	19687865	.	T	C	.	.	MAF_USDA=10.417
NC_035086.1	19688020	.	A	G	.	.	MAF_USDA=7.5
NC_035086.1	19688052	.	C	A	.	.	MAF_INRAE=34.81;MAF_USDA=27.647
NC_035086.1	19688181	.	T	A	.	.	MAF_USDA=4.167
NC_035086.1	19688272	.	C	T	.	.	MAF_USDA=4.167
NC_035086.1	19688282	.	A	C	.	.	MAF_USDA=1.667
NC_035086.1	19688361	.	T	A	.	.	MAF_INRAE=11.667;MAF_USDA=3.333
NC_035086.1	19688390	.	A	G	.	.	MAF_USDA=1.667
NC_035086.1	19688459	.	G	A	.	.	MAF_INRAE=5.263;MAF_USDA=7.5
NC_035086.1	19688483	.	C	T	.	.	MAF_INRAE=27.215;MAF_USDA=27.381
NC_035086.1	19688748	.	A	C	.	.	MAF_INRAE=33.544;MAF_USDA=22.917
NC_035086.1	19688792	.	G	A	.	.	MAF_INRAE=5.0
NC_035086.1	19688831	.	A	C	.	.	MAF_USDA=2.542
NC_035086.1	19688842	.	G	T	.	.	MAF_INRAE=32.911;MAF_USDA=11.446
NC_035086.1	19688915	.	G	C	.	.	MAF_USDA=9.322
NC_035086.1	19688947	.	T	G	.	.	MAF_USDA=10.169
NC_035086.1	19688948	.	G	A	.	.	MAF_INRAE=18.987;MAF_USDA=7.229
NC_035086.1	19688952	.	T	C	.	.	MAF_USDA=5.932
NC_035086.1	19689072	.	G	T	.	.	MAF_USDA=1.724
NC_035086.1	19689107	.	T	C	.	.	MAF_INRAE=33.544;MAF_USDA=37.952
NC_035086.1	19689133	.	G	T	.	.	MAF_USDA=1.667
NC_035086.1	19689139	.	C	T	.	.	MAF_INRAE=5.263;MAF_USDA=1.786
NC_035086.1	19689183	.	T	C	.	.	MAF_USDA=42.073
NC_035086.1	19689228	.	C	T	.	.	MAF_USDA=6.667
NC_035086.1	19689322	.	A	C	.	.	MAF_USDA=8.333
NC_035086.1	19689324	.	G	T	.	.	MAF_USDA=1.667
NC_035086.1	19689481	.	C	A	.	.	MAF_USDA=6.78
NC_035086.1	19689584	.	C	T	.	.	MAF_USDA=1.695
NC_035086.1	19689656	.	C	T	.	.	MAF_INRAE=5.063;MAF_USDA=6.024
NC_035086.1	19689747	.	C	T	.	.	MAF_INRAE=27.848;MAF_USDA=42.073
NC_035086.1	19689850	.	G	T	.	.	MAF_INRAE=32.278;MAF_USDA=28.916
NC_035086.1	19689914	.	A	T	.	.	MAF_INRAE=12.5;MAF_USDA=2.542
NC_035086.1	19690005	.	A	G	.	.	MAF_INRAE=33.544;MAF_USDA=40.854
NC_035086.1	19690081	.	A	C	.	.	MAF_INRAE=33.544;MAF_USDA=37.5
NC_035086.1	19690112	.	G	C	.	.	MAF_USDA=6.667
NC_035086.1	19690113	.	A	G	.	.	MAF_USDA=2.5
NC_035086.1	19690149	.	T	C	.	.	MAF_USDA=6.667
NC_035086.1	19690202	.	G	C	.	.	MAF_INRAE=4.167;MAF_USDA=4.167
NC_035086.1	19690347	.	A	G	.	.	MAF_USDA=20.833
NC_035086.1	19690398	.	T	G	.	.	MAF_USDA=43.182
NC_035086.1	19690467	.	G	A	.	.	MAF_USDA=50.0
NC_035086.1	19690489	.	C	A	.	.	MAF_INRAE=1.667
NC_035086.1	19690493	.	T	A	.	.	MAF_INRAE=1.667
NC_035086.1	19690501	.	T	A	.	.	MAF_USDA=10.417
NC_035086.1	19690577	.	T	A	.	.	MAF_INRAE=9.167;MAF_USDA=2.41
NC_035086.1	19690739	.	T	A	.	.	MAF_USDA=6.667
NC_035086.1	19690767	.	G	T	.	.	MAF_INRAE=1.667;MAF_USDA=2.083
NC_035086.1	19690798	.	T	C	.	.	MAF_USDA=5.294
NC_035086.1	19690817	.	T	C	.	.	MAF_USDA=2.083
NC_035086.1	19690826	.	G	A	.	.	MAF_USDA=1.639
NC_035086.1	19690837	.	A	G	.	.	MAF_USDA=1.639
NC_035086.1	19690886	.	G	T	.	.	MAF_USDA=6.557
NC_035086.1	19690912	.	A	T	.	.	MAF_USDA=1.639
NC_035086.1	19690927	.	A	C	.	.	MAF_USDA=2.459
NC_035086.1	19690958	.	G	A	.	.	MAF_USDA=6.557
NC_035086.1	19691079	.	C	A	.	.	MAF_USDA=2.353
NC_035086.1	19691090	.	G	T	.	.	MAF_USDA=1.639
NC_035086.1	19691118	.	A	G	.	.	MAF_INRAE=29.167;MAF_USDA=48.824
NC_035086.1	19691127	.	G	A	.	.	MAF_INRAE=29.167;MAF_USDA=26.471
NC_035086.1	19691136	.	A	G	.	.	MAF_USDA=4.118
NC_035086.1	19691157	.	C	T	.	.	MAF_USDA=8.235
NC_035086.1	19691208	.	G	A	.	.	MAF_INRAE=12.5;MAF_USDA=2.459
NC_035086.1	19691242	.	C	A	.	.	MAF_INRAE=3.333;MAF_USDA=5.294
NC_035086.1	19691245	.	C	T	.	.	MAF_USDA=9.412
NC_035086.1	19691255	.	C	T	.	.	MAF_USDA=1.639
NC_035086.1	19691259	.	C	T	.	.	MAF_INRAE=28.333;MAF_USDA=50.0
NC_035086.1	19691333	.	G	T	.	.	MAF_USDA=2.459
NC_035086.1	19691368	.	C	T	.	.	MAF_USDA=8.197
NC_035086.1	19691411	.	C	A	.	.	MAF_INRAE=19.167;MAF_USDA=7.059
NC_035086.1	19691444	.	G	T	.	.	MAF_INRAE=26.582;MAF_USDA=26.471
NC_035086.1	19691475	.	A	T	.	.	MAF_USDA=6.557
NC_035086.1	19691520	.	T	C	.	.	MAF_INRAE=27.215;MAF_USDA=49.412
NC_035086.1	19691521	.	G	T	.	.	MAF_INRAE=29.167;MAF_USDA=50.0
NC_035086.1	19691598	.	A	G	.	.	MAF_USDA=4.118
NC_035086.1	19691638	.	A	T	.	.	MAF_USDA=1.639
NC_035086.1	19691730	.	T	A	.	.	MAF_USDA=1.639
NC_035086.1	19691779	.	T	C	.	.	MAF_USDA=1.639
NC_035086.1	19691822	.	T	C	.	.	MAF_INRAE=32.5;MAF_USDA=37.647
NC_035086.1	19691878	.	G	A	.	.	MAF_INRAE=33.333;MAF_USDA=27.059
NC_035086.1	19691902	.	T	G	.	.	MAF_USDA=1.639
NC_035086.1	19691916	.	C	A	.	.	MAF_USDA=8.235
NC_035086.1	19691939	.	C	A	.	.	MAF_USDA=8.824
NC_035086.1	19692011	.	G	T	.	.	MAF_INRAE=30.833;MAF_USDA=12.941
NC_035086.1	19692163	.	G	A	.	.	MAF_USDA=1.639
NC_035086.1	19692181	.	T	C	.	.	MAF_INRAE=5.263;MAF_USDA=8.197
NC_035086.1	19692216	.	G	C	.	.	MAF_INRAE=5.063;MAF_USDA=5.294
NC_035086.1	19692310	.	A	C	.	.	MAF_USDA=2.459
NC_035086.1	19692368	.	T	C	.	.	MAF_USDA=7.377
NC_035086.1	19692435	.	C	A	.	.	MAF_USDA=5.738
NC_035086.1	19692451	.	A	C	.	.	MAF_USDA=5.738
NC_035086.1	19692454	.	G	T	.	.	MAF_USDA=5.738
NC_035086.1	19692520	.	T	G	.	.	MAF_INRAE=8.228;MAF_USDA=1.765
NC_035086.1	19692557	.	C	G	.	.	MAF_INRAE=22.152;MAF_USDA=10.0
NC_035086.1	19692644	.	C	G	.	.	MAF_USDA=4.098
NC_035086.1	19692674	.	C	T	.	.	MAF_USDA=2.459
NC_035086.1	19692702	.	T	C	.	.	MAF_USDA=1.639
NC_035086.1	19692765	.	C	T	.	.	MAF_INRAE=5.263;MAF_USDA=7.377
NC_035086.1	19692775	.	G	T	.	.	MAF_INRAE=23.418;MAF_USDA=6.471
NC_035086.1	19692780	.	T	C	.	.	MAF_INRAE=32.911;MAF_USDA=39.412
NC_035086.1	19692802	.	G	C	.	.	MAF_INRAE=5.063;MAF_USDA=5.294
NC_035086.1	19692882	.	C	T	.	.	MAF_USDA=1.639
NC_035086.1	19692891	.	A	G	.	.	MAF_INRAE=4.167;MAF_USDA=4.918
NC_035086.1	19692991	.	A	G	.	.	MAF_INRAE=32.911;MAF_USDA=40.0
NC_035086.1	19693013	.	G	A	.	.	MAF_USDA=1.639
NC_035086.1	19693058	.	A	G	.	.	MAF_INRAE=22.785;MAF_USDA=4.098
NC_035086.1	19693136	.	T	C	.	.	MAF_INRAE=33.544;MAF_USDA=28.235
NC_035086.1	19693312	.	C	T	.	.	MAF_USDA=1.639
NC_035086.1	19693357	.	C	A	.	.	MAF_INRAE=28.481;MAF_USDA=47.647
NC_035086.1	19693373	.	C	T	.	.	MAF_INRAE=5.063;MAF_USDA=5.294
NC_035086.1	19693382	.	C	T	.	.	MAF_INRAE=28.481;MAF_USDA=44.706
NC_035086.1	19693409	.	C	T	.	.	MAF_INRAE=22.152;MAF_USDA=10.588
NC_035086.1	19693493	.	G	A	.	.	MAF_USDA=1.639
NC_035086.1	19693575	.	T	A	.	.	MAF_INRAE=5.263;MAF_USDA=1.639
NC_035086.1	19693577	.	A	C	.	.	MAF_INRAE=22.785;MAF_USDA=4.098
NC_035086.1	19693629	.	C	T	.	.	MAF_USDA=3.279
NC_035086.1	19693699	.	G	A	.	.	MAF_INRAE=27.848;MAF_USDA=46.471
NC_035086.1	19693980	.	A	T	.	.	MAF_USDA=3.279
NC_035086.1	19694004	.	C	A	.	.	MAF_INRAE=28.481
NC_035086.1	19694007	.	G	A	.	.	MAF_INRAE=29.167
NC_035086.1	19694091	.	C	A	.	.	MAF_USDA=1.639
NC_035086.1	19694159	.	A	C	.	.	MAF_INRAE=28.481;MAF_USDA=44.706
NC_035086.1	19694193	.	T	C	.	.	MAF_INRAE=27.215;MAF_USDA=33.529
NC_035086.1	19694230	.	G	T	.	.	MAF_USDA=2.459
NC_035086.1	19694263	.	G	T	.	.	MAF_USDA=2.459
NC_035086.1	19694323	.	G	T	.	.	MAF_USDA=7.143
NC_035086.1	19694336	.	A	C	.	.	MAF_INRAE=28.481;MAF_USDA=42.941
NC_035086.1	19694447	.	C	T	.	.	MAF_USDA=1.639
NC_035086.1	19694461	.	C	T	.	.	MAF_INRAE=33.544;MAF_USDA=26.471
NC_035086.1	19694570	.	C	G	.	.	MAF_INRAE=27.848;MAF_USDA=42.353
NC_035086.1	19694648	.	T	A	.	.	MAF_INRAE=5.263;MAF_USDA=7.377
NC_035086.1	19694746	.	C	A	.	.	MAF_INRAE=28.481;MAF_USDA=44.706
NC_035086.1	19694771	.	G	T	.	.	MAF_INRAE=5.263;MAF_USDA=13.115
NC_035086.1	19694797	.	C	T	.	.	MAF_INRAE=26.582;MAF_USDA=47.647
NC_035086.1	19694798	.	C	T	.	.	MAF_INRAE=26.667;MAF_USDA=46.471
NC_035086.1	19694814	.	G	A	.	.	MAF_INRAE=5.263;MAF_USDA=13.115
NC_035086.1	19694820	.	G	A	.	.	MAF_INRAE=25.949;MAF_USDA=40.588
NC_035086.1	19694860	.	C	A	.	.	MAF_USDA=2.353
NC_035086.1	19694947	.	C	T	.	.	MAF_INRAE=23.418;MAF_USDA=4.167
NC_035086.1	19694955	.	G	C	.	.	MAF_USDA=4.167
NC_035086.1	19695029	.	T	G	.	.	MAF_INRAE=27.848;MAF_USDA=40.588
NC_035086.1	19695067	.	T	A	.	.	MAF_USDA=6.557
NC_035086.1	19695199	.	T	G	.	.	MAF_USDA=6.471
NC_035086.1	19695208	.	G	C	.	.	MAF_INRAE=25.949;MAF_USDA=47.917
NC_035086.1	19695262	.	A	G	.	.	MAF_USDA=2.459
NC_035086.1	19695301	.	A	C	.	.	MAF_USDA=5.882
NC_035086.1	19695308	.	G	A	.	.	MAF_INRAE=5.063;MAF_USDA=5.294
NC_035086.1	19695384	.	G	A	.	.	MAF_USDA=4.918
NC_035086.1	19695445	.	C	A	.	.	MAF_USDA=4.167
NC_035086.1	19695463	.	G	T	.	.	MAF_USDA=1.639
NC_035086.1	19695519	.	G	A	.	.	MAF_INRAE=5.263;MAF_USDA=7.377
NC_035086.1	19695528	.	G	T	.	.	MAF_USDA=5.738
NC_035086.1	19695531	.	G	T	.	.	MAF_INRAE=28.481;MAF_USDA=32.941
NC_035086.1	19695638	.	C	A	.	.	MAF_USDA=5.738
NC_035086.1	19695639	.	G	A	.	.	MAF_INRAE=5.063;MAF_USDA=5.294
NC_035086.1	19695649	.	G	A	.	.	MAF_INRAE=29.114;MAF_USDA=34.706
NC_035086.1	19695654	.	T	C	.	.	MAF_USDA=6.471
NC_035086.1	19695662	.	A	C	.	.	MAF_INRAE=28.481;MAF_USDA=35.294
NC_035086.1	19695716	.	G	A	.	.	MAF_INRAE=33.544;MAF_USDA=27.647
NC_035086.1	19695747	.	C	G,T	.	.	MAF_INRAE=19.167;MAF_USDA=4.167
NC_035086.1	19695791	.	A	T	.	.	MAF_INRAE=13.291;MAF_USDA=2.941
NC_035086.1	19695803	.	A	G	.	.	MAF_INRAE=5.063;MAF_USDA=5.294
NC_035086.1	19695882	.	G	A	.	.	MAF_USDA=2.459
NC_035086.1	19695893	.	A	T	.	.	MAF_INRAE=5.263;MAF_USDA=7.377
NC_035086.1	19695919	.	G	A	.	.	MAF_INRAE=28.481;MAF_USDA=34.118
NC_035086.1	19695928	.	T	G	.	.	MAF_USDA=5.882
NC_035086.1	19695954	.	G	A	.	.	MAF_INRAE=28.481;MAF_USDA=33.529
NC_035086.1	19695996	.	G	A	.	.	MAF_INRAE=5.263;MAF_USDA=9.016
NC_035086.1	19696052	.	C	T	.	.	MAF_INRAE=26.316;MAF_USDA=34.118
NC_035086.1	19696086	.	A	G	.	.	MAF_INRAE=26.316;MAF_USDA=34.118
NC_035086.1	19696094	.	C	T	.	.	MAF_USDA=4.118
NC_035086.1	19696161	.	A	G	.	.	MAF_USDA=1.639
NC_035086.1	19696174	.	C	A	.	.	MAF_USDA=32.941
NC_035086.1	19696214	.	C	T	.	.	MAF_USDA=1.639
NC_035086.1	19696230	.	G	A	.	.	MAF_INRAE=10.526;MAF_USDA=6.471
NC_035086.1	19696259	.	C	T	.	.	MAF_INRAE=27.215;MAF_USDA=47.647
NC_035086.1	19696304	.	T	C	.	.	MAF_USDA=3.279
NC_035086.1	19696311	.	A	G	.	.	MAF_INRAE=29.747;MAF_USDA=34.118
NC_035086.1	19696362	.	A	G	.	.	MAF_INRAE=10.526;MAF_USDA=5.294
NC_035086.1	19696478	.	G	T	.	.	MAF_USDA=3.279
NC_035086.1	19696702	.	A	C	.	.	MAF_USDA=4.918
NC_035086.1	19696802	.	A	C	.	.	MAF_INRAE=28.481;MAF_USDA=34.118
NC_035086.1	19696946	.	T	C	.	.	MAF_USDA=3.279
NC_035086.1	19696963	.	G	T	.	.	MAF_INRAE=28.481;MAF_USDA=32.941
NC_035086.1	19696985	.	T	G	.	.	MAF_USDA=1.639
NC_035086.1	19696986	.	A	G	.	.	MAF_INRAE=28.481;MAF_USDA=32.941
NC_035086.1	19696990	.	C	T	.	.	MAF_USDA=2.459
NC_035086.1	19697060	.	T	G	.	.	MAF_INRAE=29.747;MAF_USDA=33.529
NC_035086.1	19697228	.	C	T	.	.	MAF_USDA=1.639
NC_035086.1	19697308	.	A	G	.	.	MAF_USDA=1.639
NC_035086.1	19697322	.	G	A	.	.	MAF_INRAE=4.43;MAF_USDA=5.294
NC_035086.1	19697370	.	A	G	.	.	MAF_INRAE=29.114;MAF_USDA=31.176
NC_035086.1	19697395	.	G	T	.	.	MAF_INRAE=27.215;MAF_USDA=25.882
NC_035086.1	19697400	.	G	T	.	.	MAF_INRAE=32.5;MAF_USDA=27.059
NC_035086.1	19697489	.	G	A	.	.	MAF_USDA=5.738
NC_035086.1	19697550	.	T	C	.	.	MAF_INRAE=27.215;MAF_USDA=25.882
NC_035086.1	19697580	.	C	A	.	.	MAF_INRAE=28.481;MAF_USDA=34.118
NC_035086.1	19697596	.	C	T	.	.	MAF_USDA=2.459
NC_035086.1	19697623	.	C	A	.	.	MAF_USDA=8.235
NC_035086.1	19697629	.	A	C	.	.	MAF_USDA=3.279
NC_035086.1	19697671	.	C	T	.	.	MAF_INRAE=27.848;MAF_USDA=34.706
NC_035086.1	19697672	.	G	A	.	.	MAF_USDA=4.118
NC_035086.1	19697724	.	C	T	.	.	MAF_USDA=20.833
NC_035086.1	19697821	.	T	C	.	.	MAF_INRAE=2.5;MAF_USDA=1.639
NC_035086.1	19697870	.	A	G	.	.	MAF_INRAE=28.481;MAF_USDA=32.941
NC_035086.1	19697874	.	G	A	.	.	MAF_INRAE=29.167;MAF_USDA=37.647
NC_035086.1	19698010	.	C	T	.	.	MAF_INRAE=28.481;MAF_USDA=34.118
NC_035086.1	19698012	.	A	T	.	.	MAF_USDA=5.882
NC_035086.1	19698024	.	A	T	.	.	MAF_INRAE=28.481;MAF_USDA=34.118
NC_035086.1	19698027	.	T	C	.	.	MAF_INRAE=29.167;MAF_USDA=34.118
NC_035086.1	19698116	.	T	G	.	.	MAF_INRAE=27.848;MAF_USDA=25.0
NC_035086.1	19698139	.	T	A	.	.	MAF_USDA=3.529
NC_035086.1	19698142	.	A	T	.	.	MAF_INRAE=33.544;MAF_USDA=28.824
NC_035086.1	19698213	.	A	T	.	.	MAF_INRAE=4.167;MAF_USDA=4.918
NC_035086.1	19698214	.	A	C	.	.	MAF_USDA=9.412
NC_035086.1	19698215	.	C	T	.	.	MAF_USDA=4.118
NC_035086.1	19698237	.	T	A	.	.	MAF_USDA=5.882
NC_035086.1	19698259	.	G	A	.	.	MAF_USDA=4.098
NC_035086.1	19698332	.	A	G	.	.	MAF_USDA=2.083
NC_035086.1	19698355	.	T	A	.	.	MAF_INRAE=29.114;MAF_USDA=22.917
NC_035086.1	19698460	.	A	T	.	.	MAF_INRAE=27.215;MAF_USDA=41.176
NC_035086.1	19698583	.	T	C	.	.	MAF_USDA=2.459
NC_035086.1	19698639	.	C	T	.	.	MAF_USDA=2.459
NC_035086.1	19698750	.	G	T	.	.	MAF_USDA=4.098
NC_035086.1	19698751	.	G	C	.	.	MAF_USDA=4.098
NC_035086.1	19698753	.	T	G	.	.	MAF_USDA=4.098
NC_035086.1	19698754	.	C	A	.	.	MAF_USDA=4.098
NC_035086.1	19698758	.	A	T	.	.	MAF_INRAE=19.167;MAF_USDA=4.098
NC_035086.1	19698762	.	T	G	.	.	MAF_USDA=4.098
NC_035086.1	19698765	.	G	C	.	.	MAF_USDA=4.098
NC_035086.1	19698766	.	A	C	.	.	MAF_USDA=4.098
NC_035086.1	19698774	.	A	T	.	.	MAF_USDA=2.459
NC_035086.1	19698870	.	C	A	.	.	MAF_USDA=1.639
NC_035086.1	19698874	.	T	G	.	.	MAF_INRAE=32.911;MAF_USDA=18.235
NC_035086.1	19698898	.	C	G	.	.	MAF_USDA=1.639
NC_035086.1	19698964	.	C	A	.	.	MAF_INRAE=16.456;MAF_USDA=7.647
NC_035086.1	19698990	.	T	A	.	.	MAF_USDA=12.295
NC_035086.1	19699018	.	G	C	.	.	MAF_USDA=10.656
NC_035086.1	19699176	.	T	A	.	.	MAF_USDA=1.667
NC_035086.1	19699353	.	G	T	.	.	MAF_USDA=6.024
NC_035086.1	19699377	.	A	G	.	.	MAF_INRAE=48.101;MAF_USDA=27.711
NC_035086.1	19699386	.	G	T	.	.	MAF_USDA=5.932
NC_035086.1	19699466	.	A	C	.	.	MAF_INRAE=11.667;MAF_USDA=4.237
NC_035086.1	19699518	.	C	T	.	.	MAF_USDA=14.407
NC_035086.1	19699543	.	G	A	.	.	MAF_USDA=1.695
NC_035086.1	19699563	.	T	A	.	.	MAF_USDA=14.407
NC_035086.1	19699570	.	G	A	.	.	MAF_USDA=47.59
NC_035086.1	19699571	.	T	C	.	.	MAF_USDA=2.083
NC_035086.1	19699572	.	A	C	.	.	MAF_USDA=10.843
NC_035086.1	19699636	.	C	A	.	.	MAF_USDA=6.25
NC_035086.1	19699643	.	A	T	.	.	MAF_INRAE=5.063;MAF_USDA=14.583
NC_035086.1	19699717	.	T	A	.	.	MAF_USDA=15.254
NC_035086.1	19699721	.	C	A	.	.	MAF_INRAE=2.532;MAF_USDA=3.012
NC_035086.1	19699836	.	A	G	.	.	MAF_INRAE=5.0;MAF_USDA=39.583
NC_035086.1	19699856	.	G	C	.	.	MAF_INRAE=11.667;MAF_USDA=10.241
NC_035086.1	19699979	.	A	C	.	.	MAF_USDA=4.918
NC_035086.1	19699983	.	C	T	.	.	MAF_INRAE=15.0;MAF_USDA=2.083
NC_035086.1	19700071	.	G	C	.	.	MAF_USDA=2.459
NC_035086.1	19700138	.	G	C	.	.	MAF_INRAE=15.0;MAF_USDA=23.529
NC_035086.1	19700241	.	C	T	.	.	MAF_INRAE=11.667
NC_035086.1	19700291	.	C	T	.	.	MAF_INRAE=14.167
NC_035086.1	19700320	.	G	T	.	.	MAF_INRAE=15.833
NC_035086.1	19700324	.	A	G	.	.	MAF_INRAE=35.833
NC_035086.1	19700344	.	T	A	.	.	MAF_INRAE=15.0
NC_035086.1	19700348	.	T	A	.	.	MAF_INRAE=2.5
NC_035086.1	19700353	.	G	A	.	.	MAF_INRAE=3.333
NC_035086.1	19700370	.	C	T	.	.	MAF_INRAE=2.5
NC_035086.1	19700371	.	A	C	.	.	MAF_INRAE=2.5
NC_035086.1	19700383	.	C	A	.	.	MAF_INRAE=17.5
NC_035086.1	19700398	.	T	A	.	.	MAF_INRAE=50.0
NC_035086.1	19700417	.	G	T	.	.	MAF_INRAE=6.667;MAF_USDA=12.5
NC_035086.1	19700421	.	T	C	.	.	MAF_INRAE=5.0
NC_035086.1	19700424	.	G	A	.	.	MAF_INRAE=10.833;MAF_USDA=4.167
NC_035086.1	19700426	.	G	A	.	.	MAF_INRAE=4.167
NC_035086.1	19700445	.	A	G	.	.	MAF_INRAE=11.667
NC_035086.1	19700448	.	G	A	.	.	MAF_INRAE=3.333;MAF_USDA=16.667
NC_035086.1	19700455	.	G	A	.	.	MAF_INRAE=6.667
NC_035086.1	19700476	.	A	G	.	.	MAF_INRAE=1.899;MAF_USDA=2.083
NC_035086.1	19700481	.	T	C	.	.	MAF_INRAE=1.899;MAF_USDA=2.083
NC_035086.1	19700501	.	T	C	.	.	MAF_INRAE=6.962;MAF_USDA=14.706
NC_035086.1	19700512	.	G	T	.	.	MAF_USDA=7.059
NC_035086.1	19700581	.	T	C	.	.	MAF_INRAE=17.5;MAF_USDA=16.071
NC_035086.1	19700589	.	C	T	.	.	MAF_INRAE=42.105;MAF_USDA=33.735
NC_035086.1	19700592	.	C	A	.	.	MAF_INRAE=1.667
NC_035086.1	19700735	.	A	G	.	.	MAF_INRAE=3.333
NC_035086.1	19700736	.	A	G	.	.	MAF_USDA=2.459
NC_035086.1	19700776	.	A	C	.	.	MAF_INRAE=16.456;MAF_USDA=15.882
NC_035086.1	19700804	.	G	A	.	.	MAF_INRAE=5.063;MAF_USDA=5.882
NC_035086.1	19700905	.	A	G	.	.	MAF_INRAE=17.089;MAF_USDA=17.059
NC_035086.1	19700939	.	C	A	.	.	MAF_INRAE=5.263;MAF_USDA=23.529
NC_035086.1	19700953	.	C	T	.	.	MAF_USDA=2.459
NC_035086.1	19701012	.	A	T	.	.	MAF_INRAE=5.263;MAF_USDA=7.059
NC_035086.1	19701014	.	T	A	.	.	MAF_USDA=4.098
NC_035086.1	19701027	.	A	T	.	.	MAF_USDA=10.417
NC_035086.1	19701029	.	T	G	.	.	MAF_INRAE=16.456;MAF_USDA=17.857
NC_035086.1	19701065	.	A	G	.	.	MAF_INRAE=16.456;MAF_USDA=25.0
NC_035086.1	19701071	.	C	T	.	.	MAF_INRAE=16.456;MAF_USDA=17.262
NC_035086.1	19701142	.	G	T	.	.	MAF_INRAE=16.456;MAF_USDA=17.059
NC_035086.1	19701254	.	T	A	.	.	MAF_USDA=1.639
NC_035086.1	19701264	.	T	A	.	.	MAF_INRAE=7.5;MAF_USDA=4.098
NC_035086.1	19701274	.	T	G	.	.	MAF_INRAE=23.418;MAF_USDA=7.377
NC_035086.1	19701299	.	T	C	.	.	MAF_USDA=1.639
NC_035086.1	19701339	.	G	T	.	.	MAF_USDA=10.417
NC_035086.1	19701373	.	G	T	.	.	MAF_USDA=1.639
NC_035086.1	19701409	.	G	T	.	.	MAF_INRAE=6.667
NC_035086.1	19701416	.	T	A	.	.	MAF_INRAE=1.667
NC_035086.1	19701425	.	C	A	.	.	MAF_USDA=5.357
NC_035086.1	19701431	.	C	A	.	.	MAF_USDA=4.167
NC_035086.1	19701562	.	G	A	.	.	MAF_USDA=9.016
NC_035086.1	19701633	.	G	A	.	.	MAF_USDA=2.459
NC_035086.1	19701678	.	T	C	.	.	MAF_USDA=10.0
NC_035086.1	19701724	.	G	A	.	.	MAF_USDA=4.918
NC_035086.1	19701747	.	C	T	.	.	MAF_USDA=8.197
NC_035086.1	19701773	.	A	C	.	.	MAF_USDA=15.574
NC_035086.1	19701790	.	G	A	.	.	MAF_USDA=1.639
NC_035086.1	19701918	.	T	G	.	.	MAF_INRAE=49.367;MAF_USDA=27.059
NC_035086.1	19701961	.	T	A	.	.	MAF_USDA=3.279
NC_035086.1	19702095	.	T	A	.	.	MAF_USDA=13.529
NC_035086.1	19702175	.	A	G	.	.	MAF_USDA=13.529
NC_035086.1	19702177	.	G	A	.	.	MAF_USDA=14.118
NC_035086.1	19702218	.	G	A	.	.	MAF_USDA=2.459
NC_035086.1	19702293	.	C	T	.	.	MAF_USDA=2.083
NC_035086.1	19702299	.	C	T	.	.	MAF_INRAE=12.025;MAF_USDA=5.357
NC_035086.1	19702464	.	T	C	.	.	MAF_USDA=10.0
NC_035086.1	19702483	.	G	A	.	.	MAF_INRAE=2.532
NC_035086.1	19702489	.	C	A	.	.	MAF_USDA=5.882
NC_035086.1	19702505	.	G	C	.	.	MAF_USDA=2.941
NC_035086.1	19702533	.	C	G	.	.	MAF_USDA=1.639
NC_035086.1	19702633	.	G	T	.	.	MAF_USDA=14.118
NC_035086.1	19702655	.	G	A	.	.	MAF_INRAE=10.759;MAF_USDA=10.417
NC_035086.1	19702657	.	G	A	.	.	MAF_USDA=1.639
NC_035086.1	19702667	.	A	C	.	.	MAF_USDA=14.118
NC_035086.1	19702742	.	T	A	.	.	MAF_INRAE=22.785;MAF_USDA=20.588
NC_035086.1	19702801	.	A	G	.	.	MAF_INRAE=47.468;MAF_USDA=30.0
NC_035086.1	19702851	.	T	G	.	.	MAF_INRAE=47.468
NC_035086.1	19702936	.	G	A	.	.	MAF_USDA=1.639
NC_035086.1	19702957	.	T	C	.	.	MAF_INRAE=5.063;MAF_USDA=8.824
NC_035086.1	19703059	.	T	A	.	.	MAF_USDA=2.459
NC_035086.1	19703106	.	A	C	.	.	MAF_USDA=13.529
NC_035086.1	19703119	.	G	T	.	.	MAF_USDA=13.529
NC_035086.1	19703188	.	C	A	.	.	MAF_USDA=10.417
NC_035086.1	19703247	.	C	T	.	.	MAF_USDA=9.412
NC_035086.1	19703261	.	G	A	.	.	MAF_USDA=6.471
NC_035086.1	19703379	.	A	G	.	.	MAF_USDA=10.588
NC_035086.1	19703423	.	G	A	.	.	MAF_INRAE=10.526;MAF_USDA=10.417
NC_035086.1	19703480	.	C	T	.	.	MAF_INRAE=5.063;MAF_USDA=5.294
NC_035086.1	19703485	.	C	T	.	.	MAF_INRAE=5.063;MAF_USDA=5.294
NC_035086.1	19703535	.	G	A	.	.	MAF_USDA=12.353
NC_035086.1	19703585	.	C	A	.	.	MAF_INRAE=5.063;MAF_USDA=5.294
NC_035086.1	19703625	.	T	C	.	.	MAF_INRAE=7.5;MAF_USDA=18.235
NC_035086.1	19703747	.	G	T	.	.	MAF_INRAE=12.5;MAF_USDA=4.098
NC_035086.1	19703759	.	C	T	.	.	MAF_INRAE=7.5;MAF_USDA=1.639
NC_035086.1	19703919	.	T	C	.	.	MAF_INRAE=12.5;MAF_USDA=5.294
NC_035086.1	19703920	.	G	A	.	.	MAF_USDA=2.941
NC_035086.1	19703933	.	G	A	.	.	MAF_USDA=2.459
NC_035086.1	19703951	.	C	T	.	.	MAF_USDA=14.118
NC_035086.1	19703965	.	A	G	.	.	MAF_INRAE=3.797;MAF_USDA=5.294
NC_035086.1	19704040	.	C	G	.	.	MAF_INRAE=25.316;MAF_USDA=38.235
NC_035086.1	19704064	.	G	A	.	.	MAF_USDA=2.353
NC_035086.1	19704131	.	A	T	.	.	MAF_INRAE=7.5;MAF_USDA=4.918
NC_035086.1	19704159	.	A	C	.	.	MAF_INRAE=5.063;MAF_USDA=5.294
NC_035086.1	19704170	.	A	G	.	.	MAF_INRAE=10.759;MAF_USDA=21.176
NC_035086.1	19704183	.	A	G	.	.	MAF_INRAE=24.051;MAF_USDA=3.279
NC_035086.1	19704291	.	A	T	.	.	MAF_USDA=12.941
NC_035086.1	19704315	.	C	T	.	.	MAF_USDA=1.639
NC_035086.1	19704401	.	C	T	.	.	MAF_INRAE=23.418;MAF_USDA=25.294
NC_035086.1	19704546	.	C	G	.	.	MAF_INRAE=23.418;MAF_USDA=4.098
NC_035086.1	19704653	.	G	T	.	.	MAF_INRAE=4.43;MAF_USDA=18.824
NC_035086.1	19704660	.	T	A	.	.	MAF_INRAE=5.263;MAF_USDA=1.765
NC_035086.1	19704663	.	G	T	.	.	MAF_USDA=1.765
NC_035086.1	19704682	.	G	A	.	.	MAF_INRAE=8.333;MAF_USDA=1.639
NC_035086.1	19704757	.	C	T	.	.	MAF_USDA=11.176
NC_035086.1	19704764	.	A	G	.	.	MAF_INRAE=32.278;MAF_USDA=33.529
NC_035086.1	19704862	.	C	T	.	.	MAF_USDA=12.941
NC_035086.1	19704879	.	C	T	.	.	MAF_INRAE=7.5
NC_035086.1	19704901	.	T	G	.	.	MAF_INRAE=5.263;MAF_USDA=4.118
NC_035086.1	19704906	.	C	G	.	.	MAF_INRAE=23.418;MAF_USDA=14.118
NC_035086.1	19704911	.	A	T	.	.	MAF_INRAE=23.418;MAF_USDA=13.529
NC_035086.1	19704936	.	G	T	.	.	MAF_INRAE=5.063;MAF_USDA=4.706
NC_035086.1	19704971	.	A	C	.	.	MAF_USDA=11.765
NC_035086.1	19704979	.	C	T	.	.	MAF_INRAE=24.051;MAF_USDA=13.529
NC_035086.1	19705014	.	T	A	.	.	MAF_USDA=14.118
NC_035086.1	19705042	.	A	T	.	.	MAF_USDA=1.639
NC_035086.1	19705045	.	G	T	.	.	MAF_USDA=2.459
NC_035086.1	19705076	.	G	C	.	.	MAF_USDA=4.167
NC_035086.1	19705089	.	G	A	.	.	MAF_USDA=12.353
NC_035086.1	19705231	.	G	C	.	.	MAF_INRAE=2.5;MAF_USDA=14.118
NC_035086.1	19705264	.	G	A	.	.	MAF_USDA=11.176
NC_035086.1	19705295	.	A	G	.	.	MAF_INRAE=48.333;MAF_USDA=6.25
NC_035086.1	19705318	.	T	A	.	.	MAF_INRAE=12.5
NC_035086.1	19705351	.	G	A	.	.	MAF_INRAE=12.5
NC_035086.1	19705463	.	C	A	.	.	MAF_USDA=11.905
NC_035086.1	19705505	.	C	T	.	.	MAF_USDA=1.639
NC_035086.1	19705530	.	A	G	.	.	MAF_USDA=1.639
NC_035086.1	19705573	.	T	A	.	.	MAF_USDA=10.588
NC_035086.1	19705592	.	A	G	.	.	MAF_USDA=1.639
NC_035086.1	19705598	.	G	T	.	.	MAF_INRAE=4.43;MAF_USDA=12.5
NC_035086.1	19705630	.	G	C	.	.	MAF_USDA=39.583
NC_035086.1	19705867	.	C	T	.	.	MAF_USDA=10.714
NC_035086.1	19705873	.	G	C	.	.	MAF_USDA=14.118
NC_035086.1	19705878	.	T	G	.	.	MAF_USDA=14.286
NC_035086.1	19705905	.	C	A	.	.	MAF_USDA=16.667
NC_035086.1	19705961	.	C	T	.	.	MAF_INRAE=14.167;MAF_USDA=2.083
NC_035086.1	19706014	.	T	G	.	.	MAF_INRAE=10.833;MAF_USDA=2.459
NC_035086.1	19706020	.	C	T	.	.	MAF_USDA=10.0
NC_035086.1	19706052	.	C	T	.	.	MAF_USDA=10.417
NC_035086.1	19706060	.	G	C	.	.	MAF_USDA=18.824
NC_035086.1	19706066	.	G	A	.	.	MAF_USDA=9.412
NC_035086.1	19706067	.	G	T	.	.	MAF_USDA=8.824
NC_035086.1	19706087	.	T	G	.	.	MAF_INRAE=3.333;MAF_USDA=12.5
NC_035086.1	19706098	.	A	C	.	.	MAF_USDA=8.824
NC_035086.1	19706122	.	G	T	.	.	MAF_USDA=3.529
NC_035086.1	19706145	.	G	A	.	.	MAF_INRAE=16.456;MAF_USDA=2.083
NC_035086.1	19706161	.	A	C	.	.	MAF_USDA=10.588
NC_035086.1	19706181	.	T	C	.	.	MAF_INRAE=5.063;MAF_USDA=12.5
NC_035086.1	19706205	.	T	C	.	.	MAF_USDA=10.588
NC_035086.1	19706208	.	C	T	.	.	MAF_USDA=3.279
NC_035086.1	19706230	.	C	A	.	.	MAF_USDA=4.098
NC_035086.1	19706268	.	T	A	.	.	MAF_USDA=9.836
NC_035086.1	19706270	.	A	G	.	.	MAF_USDA=4.098
NC_035086.1	19706280	.	T	G	.	.	MAF_USDA=4.098
NC_035086.1	19706375	.	G	C	.	.	MAF_USDA=13.69
NC_035086.1	19706414	.	A	T	.	.	MAF_USDA=4.167
NC_035086.1	19706428	.	G	A	.	.	MAF_INRAE=38.608;MAF_USDA=7.647
NC_035086.1	19706433	.	G	T	.	.	MAF_INRAE=21.053;MAF_USDA=31.176
NC_035086.1	19706455	.	C	A	.	.	MAF_INRAE=11.667;MAF_USDA=3.279
NC_035086.1	19706489	.	T	A	.	.	MAF_USDA=12.941
NC_035086.1	19706509	.	G	T	.	.	MAF_USDA=3.279
NC_035086.1	19706536	.	T	C	.	.	MAF_USDA=14.706
NC_035086.1	19706546	.	G	T	.	.	MAF_USDA=14.118
NC_035086.1	19706629	.	C	T	.	.	MAF_INRAE=7.5;MAF_USDA=2.459
NC_035086.1	19706662	.	C	T	.	.	MAF_USDA=12.941
NC_035086.1	19706698	.	G	C	.	.	MAF_USDA=12.353
NC_035086.1	19706730	.	G	A	.	.	MAF_USDA=12.353
NC_035086.1	19706777	.	A	G	.	.	MAF_USDA=12.941
NC_035086.1	19706786	.	T	G	.	.	MAF_USDA=13.095
NC_035086.1	19706913	.	G	T	.	.	MAF_INRAE=41.139;MAF_USDA=13.529
NC_035086.1	19706986	.	C	T	.	.	MAF_USDA=3.279
NC_035086.1	19707078	.	T	C	.	.	MAF_INRAE=7.5;MAF_USDA=2.459
NC_035086.1	19707098	.	T	G	.	.	MAF_INRAE=15.19;MAF_USDA=45.294
NC_035086.1	19707196	.	G	A	.	.	MAF_INRAE=6.329;MAF_USDA=9.412
NC_035086.1	19707327	.	C	T	.	.	MAF_INRAE=16.456;MAF_USDA=8.235
NC_035086.1	19707378	.	C	A	.	.	MAF_USDA=5.882
NC_035086.1	19707392	.	A	T	.	.	MAF_INRAE=16.456;MAF_USDA=7.647
NC_035086.1	19707474	.	G	T	.	.	MAF_USDA=1.639
NC_035086.1	19707520	.	T	C	.	.	MAF_INRAE=5.263;MAF_USDA=2.459
NC_035086.1	19707535	.	T	C	.	.	MAF_INRAE=6.329;MAF_USDA=45.882
NC_035086.1	19707543	.	T	C	.	.	MAF_INRAE=6.329;MAF_USDA=46.471
NC_035086.1	19707579	.	G	A	.	.	MAF_INRAE=16.456;MAF_USDA=8.235
NC_035086.1	19707703	.	G	T	.	.	MAF_INRAE=13.333
NC_035086.1	19707732	.	T	C	.	.	MAF_USDA=13.529
NC_035086.1	19707773	.	T	C	.	.	MAF_INRAE=34.81;MAF_USDA=34.118
NC_035086.1	19707779	.	A	G	.	.	MAF_USDA=1.639
NC_035086.1	19707932	.	GAAAAAC	GAAAAAA	.	.	MAF_USDA=29.167
NC_035086.1	19707938	.	C	A	.	.	MAF_USDA=24.138
NC_035086.1	19707940	.	A	C	.	.	MAF_INRAE=39.167;MAF_USDA=26.19
NC_035086.1	19707941	.	A	T	.	.	MAF_USDA=39.583
NC_035086.1	19707954	.	G	A	.	.	MAF_USDA=1.639
NC_035086.1	19707988	.	T	G	.	.	MAF_INRAE=5.696;MAF_USDA=34.118
NC_035086.1	19708060	.	A	G	.	.	MAF_USDA=2.5
NC_035086.1	19708062	.	C	G	.	.	MAF_INRAE=16.456;MAF_USDA=7.738
NC_035086.1	19708080	.	T	A	.	.	MAF_INRAE=5.0;MAF_USDA=3.279
NC_035086.1	19708082	.	T	G	.	.	MAF_INRAE=5.0;MAF_USDA=3.279
NC_035086.1	19708120	.	C	A	.	.	MAF_INRAE=5.0;MAF_USDA=4.118
NC_035086.1	19708128	.	C	T	.	.	MAF_INRAE=5.063;MAF_USDA=5.294
NC_035086.1	19708129	.	G	A	.	.	MAF_USDA=2.459
NC_035086.1	19708144	.	C	T	.	.	MAF_INRAE=5.263;MAF_USDA=1.765
NC_035086.1	19708145	.	G	A	.	.	MAF_INRAE=5.0;MAF_USDA=4.118
NC_035086.1	19708147	.	G	A	.	.	MAF_INRAE=5.0;MAF_USDA=4.118
NC_035086.1	19708163	.	G	C	.	.	MAF_INRAE=15.823;MAF_USDA=37.647
NC_035086.1	19708282	.	G	T	.	.	MAF_USDA=5.882
NC_035086.1	19708349	.	T	C	.	.	MAF_USDA=1.639
NC_035086.1	19708361	.	C	T	.	.	MAF_USDA=2.459
NC_035086.1	19708367	.	A	G	.	.	MAF_INRAE=5.0
NC_035086.1	19708380	.	G	T	.	.	MAF_INRAE=8.228;MAF_USDA=36.471
NC_035086.1	19708386	.	A	C	.	.	MAF_INRAE=5.696;MAF_USDA=13.529
NC_035086.1	19708430	.	C	A	.	.	MAF_USDA=13.115
NC_035086.1	19708432	.	C	A	.	.	MAF_USDA=1.639
NC_035086.1	19708530	.	G	C	.	.	MAF_INRAE=16.456;MAF_USDA=7.647
NC_035086.1	19708578	.	C	A	.	.	MAF_INRAE=23.418;MAF_USDA=4.237
NC_035086.1	19708660	.	T	C	.	.	MAF_INRAE=6.667;MAF_USDA=4.098
NC_035086.1	19708822	.	C	A	.	.	MAF_INRAE=23.418
NC_035086.1	19708877	.	C	G	.	.	MAF_INRAE=23.418;MAF_USDA=13.69
NC_035086.1	19708920	.	G	A	.	.	MAF_USDA=2.459
NC_035086.1	19708927	.	C	T	.	.	MAF_INRAE=15.823;MAF_USDA=8.235
NC_035086.1	19708993	.	C	T	.	.	MAF_USDA=4.098
NC_035086.1	19709013	.	G	A	.	.	MAF_INRAE=35.443;MAF_USDA=45.882
NC_035086.1	19709031	.	C	T	.	.	MAF_USDA=14.706
NC_035086.1	19709084	.	C	T	.	.	MAF_INRAE=13.924;MAF_USDA=4.118
NC_035086.1	19709132	.	A	C	.	.	MAF_USDA=14.118
NC_035086.1	19709145	.	G	A	.	.	MAF_USDA=1.639
NC_035086.1	19709173	.	G	A	.	.	MAF_USDA=12.941
NC_035086.1	19709205	.	G	A	.	.	MAF_INRAE=48.734;MAF_USDA=38.824
NC_035086.1	19709232	.	A	G	.	.	MAF_INRAE=23.418;MAF_USDA=13.529
NC_035086.1	19709257	.	A	G	.	.	MAF_USDA=2.459
NC_035086.1	19709299	.	A	C	.	.	MAF_USDA=4.706
NC_035086.1	19709317	.	G	A	.	.	MAF_INRAE=24.051;MAF_USDA=13.529
NC_035086.1	19709332	.	T	A	.	.	MAF_USDA=2.459
NC_035086.1	19709333	.	A	T	.	.	MAF_USDA=2.459
NC_035086.1	19709360	.	A	C	.	.	MAF_INRAE=26.316;MAF_USDA=8.642
NC_035086.1	19709402	.	G	A	.	.	MAF_INRAE=21.053;MAF_USDA=7.647
NC_035086.1	19709409	.	A	G	.	.	MAF_USDA=2.459
NC_035086.1	19709424	.	A	T	.	.	MAF_USDA=1.639
NC_035086.1	19709467	.	C	T	.	.	MAF_USDA=4.118
NC_035086.1	19709581	.	C	A	.	.	MAF_USDA=4.118
NC_035086.1	19709604	.	G	T	.	.	MAF_INRAE=13.291;MAF_USDA=9.836
NC_035086.1	19709613	.	T	A	.	.	MAF_INRAE=13.291;MAF_USDA=9.836
NC_035086.1	19709774	.	C	T	.	.	MAF_USDA=1.639
NC_035086.1	19709929	.	G	T	.	.	MAF_USDA=2.459
NC_035086.1	19710001	.	C	T	.	.	MAF_INRAE=25.949;MAF_USDA=15.294
NC_035086.1	19710015	.	G	T	.	.	MAF_INRAE=5.063;MAF_USDA=4.706
NC_035086.1	19710189	.	T	A	.	.	MAF_USDA=1.639
NC_035086.1	19710238	.	G	A	.	.	MAF_INRAE=43.671;MAF_USDA=49.412
NC_035086.1	19710250	.	T	G	.	.	MAF_USDA=13.529
NC_035086.1	19710286	.	G	A	.	.	MAF_INRAE=11.667;MAF_USDA=4.098
NC_035086.1	19710287	.	G	A	.	.	MAF_INRAE=11.667;MAF_USDA=4.098
NC_035086.1	19710303	.	C	T	.	.	MAF_USDA=2.459
NC_035086.1	19710357	.	C	T	.	.	MAF_USDA=45.833
NC_035086.1	19710358	.	C	A	.	.	MAF_USDA=45.833
NC_035086.1	19710365	.	T	A	.	.	MAF_INRAE=44.937;MAF_USDA=47.647
NC_035086.1	19710459	.	T	A	.	.	MAF_INRAE=43.671;MAF_USDA=47.647
NC_035086.1	19710471	.	C	G	.	.	MAF_INRAE=5.063;MAF_USDA=4.706
NC_035086.1	19710496	.	A	G	.	.	MAF_INRAE=15.833;MAF_USDA=9.016
NC_035086.1	19710548	.	G	A	.	.	MAF_USDA=1.639
NC_035086.1	19710570	.	C	T	.	.	MAF_USDA=2.083
NC_035086.1	19710610	.	A	C	.	.	MAF_INRAE=43.671
NC_035086.1	19710668	.	A	T	.	.	MAF_USDA=16.667
NC_035086.1	19710669	.	A	T	.	.	MAF_USDA=35.417
NC_035086.1	19710670	.	A	T	.	.	MAF_USDA=35.417
NC_035086.1	19710672	.	T	A	.	.	MAF_USDA=10.417
NC_035086.1	19710674	.	A	T	.	.	MAF_INRAE=39.167;MAF_USDA=45.833
NC_035086.1	19710754	.	G	A	.	.	MAF_INRAE=4.167;MAF_USDA=4.918
NC_035086.1	19710779	.	C	T	.	.	MAF_INRAE=7.5
NC_035086.1	19710780	.	C	T	.	.	MAF_INRAE=7.5
NC_035086.1	19710792	.	G	A	.	.	MAF_INRAE=13.291;MAF_USDA=2.353
NC_035086.1	19710824	.	T	G	.	.	MAF_USDA=2.459
NC_035086.1	19710834	.	C	T	.	.	MAF_INRAE=33.544;MAF_USDA=14.706
NC_035086.1	19710852	.	C	T	.	.	MAF_USDA=13.529
NC_035086.1	19710880	.	T	C	.	.	MAF_USDA=2.459
NC_035086.1	19710977	.	C	T	.	.	MAF_INRAE=12.658;MAF_USDA=2.941
NC_035086.1	19710984	.	G	A	.	.	MAF_USDA=1.639
NC_035086.1	19711102	.	G	C	.	.	MAF_INRAE=22.5
NC_035086.1	19711131	.	T	C	.	.	MAF_USDA=2.459
NC_035086.1	19711148	.	A	G	.	.	MAF_USDA=16.393
NC_035086.1	19711325	.	C	A	.	.	MAF_USDA=2.459
NC_035086.1	19711499	.	T	C	.	.	MAF_USDA=2.586
NC_035086.1	19711597	.	G	C	.	.	MAF_USDA=27.083
NC_035086.1	19711598	.	T	A	.	.	MAF_USDA=4.167
NC_035086.1	19711620	.	G	A	.	.	MAF_USDA=13.095
NC_035086.1	19711703	.	C	T	.	.	MAF_USDA=3.333
NC_035086.1	19711719	.	T	A	.	.	MAF_USDA=2.5
NC_035086.1	19711734	.	T	A	.	.	MAF_USDA=1.667
NC_035086.1	19711744	.	T	A	.	.	MAF_USDA=8.333
NC_035086.1	19711745	.	T	A	.	.	MAF_INRAE=44.304
NC_035086.1	19711777	.	G	A	.	.	MAF_INRAE=12.5;MAF_USDA=7.377
NC_035086.1	19711838	.	G	A	.	.	MAF_INRAE=28.481;MAF_USDA=9.412
NC_035086.1	19711865	.	G	A	.	.	MAF_INRAE=23.333;MAF_USDA=9.016
NC_035086.1	19711872	.	G	A	.	.	MAF_USDA=1.639
NC_035086.1	19711897	.	T	A	.	.	MAF_INRAE=13.291;MAF_USDA=12.941
NC_035086.1	19711912	.	T	C	.	.	MAF_USDA=3.279
NC_035086.1	19711943	.	G	A	.	.	MAF_USDA=6.548
NC_035086.1	19711955	.	G	A	.	.	MAF_INRAE=22.5;MAF_USDA=7.377
NC_035086.1	19711967	.	C	T	.	.	MAF_USDA=1.667
NC_035086.1	19711986	.	A	G	.	.	MAF_INRAE=43.038;MAF_USDA=37.647
NC_035086.1	19711990	.	G	T	.	.	MAF_INRAE=13.291;MAF_USDA=15.294
NC_035086.1	19711994	.	G	A	.	.	MAF_USDA=14.706
NC_035086.1	19712010	.	G	A	.	.	MAF_USDA=10.417
NC_035086.1	19712048	.	G	A	.	.	MAF_USDA=2.459
NC_035086.1	19712054	.	G	A	.	.	MAF_INRAE=23.333;MAF_USDA=9.016
NC_035086.1	19712057	.	C	A	.	.	MAF_INRAE=2.532;MAF_USDA=2.083
NC_035086.1	19712092	.	T	C	.	.	MAF_INRAE=35.0;MAF_USDA=22.917
NC_035086.1	19712098	.	G	A	.	.	MAF_INRAE=12.5
NC_035086.1	19712166	.	G	A	.	.	MAF_INRAE=22.785;MAF_USDA=12.941
NC_035086.1	19712183	.	A	G	.	.	MAF_INRAE=2.532;MAF_USDA=1.176
NC_035086.1	19712208	.	T	G	.	.	MAF_USDA=5.882
NC_035086.1	19712269	.	T	C	.	.	MAF_USDA=39.583
NC_035086.1	19712292	.	T	A	.	.	MAF_INRAE=4.167;MAF_USDA=4.918
NC_035086.1	19712375	.	T	C	.	.	MAF_USDA=12.941
NC_035086.1	19712427	.	G	T	.	.	MAF_USDA=1.639
NC_035086.1	19712439	.	A	C	.	.	MAF_INRAE=47.468;MAF_USDA=38.235
NC_035086.1	19712441	.	C	T	.	.	MAF_INRAE=45.833;MAF_USDA=38.824
NC_035086.1	19712460	.	G	T	.	.	MAF_USDA=4.098
NC_035086.1	19712461	.	C	T	.	.	MAF_USDA=4.098
NC_035086.1	19712481	.	C	A	.	.	MAF_INRAE=12.5;MAF_USDA=2.459
NC_035086.1	19712486	.	G	T	.	.	MAF_INRAE=46.835;MAF_USDA=38.824
NC_035086.1	19712510	.	C	G	.	.	MAF_INRAE=12.5;MAF_USDA=2.459
NC_035086.1	19712518	.	G	A	.	.	MAF_INRAE=12.658;MAF_USDA=20.588
NC_035086.1	19712580	.	C	A	.	.	MAF_USDA=1.639
NC_035086.1	19712585	.	A	G	.	.	MAF_INRAE=7.5
NC_035086.1	19712777	.	C	A	.	.	MAF_USDA=4.918
NC_035086.1	19712791	.	G	A	.	.	MAF_USDA=8.197
NC_035086.1	19712824	.	A	C	.	.	MAF_INRAE=4.167;MAF_USDA=4.918
NC_035086.1	19713043	.	C	A	.	.	MAF_INRAE=15.0;MAF_USDA=11.475
NC_035086.1	19713067	.	T	C	.	.	MAF_INRAE=15.0;MAF_USDA=12.295
NC_035086.1	19713070	.	C	A	.	.	MAF_INRAE=11.667;MAF_USDA=13.934
NC_035086.1	19713123	.	T	C	.	.	MAF_INRAE=46.835;MAF_USDA=48.824
NC_035086.1	19713130	.	G	T	.	.	MAF_INRAE=15.833;MAF_USDA=22.951
NC_035086.1	19713182	.	G	C	.	.	MAF_INRAE=5.0
NC_035086.1	19713415	.	A	C	.	.	MAF_USDA=9.836
NC_035086.1	19713416	.	G	T	.	.	MAF_INRAE=5.263;MAF_USDA=2.083
NC_035086.1	19713444	.	A	G	.	.	MAF_USDA=1.639
NC_035086.1	19713449	.	G	A	.	.	MAF_INRAE=13.291;MAF_USDA=8.824
NC_035086.1	19713454	.	G	T	.	.	MAF_USDA=13.529
NC_035086.1	19713527	.	T	C	.	.	MAF_INRAE=35.443;MAF_USDA=17.262
NC_035086.1	19713566	.	G	A	.	.	MAF_INRAE=23.418;MAF_USDA=13.529
NC_035086.1	19713619	.	T	G	.	.	MAF_USDA=4.167
NC_035086.1	19713636	.	G	A	.	.	MAF_USDA=2.459
NC_035086.1	19713672	.	C	T	.	.	MAF_INRAE=16.667;MAF_USDA=23.77
NC_035086.1	19713701	.	C	T	.	.	MAF_INRAE=5.063;MAF_USDA=4.706
NC_035086.1	19713758	.	A	G	.	.	MAF_INRAE=15.833;MAF_USDA=23.77
NC_035086.1	19713785	.	T	C	.	.	MAF_USDA=16.393
NC_035086.1	19713842	.	G	A	.	.	MAF_USDA=2.459
NC_035086.1	19713920	.	C	G	.	.	MAF_USDA=10.417
NC_035086.1	19713935	.	T	C	.	.	MAF_USDA=6.471
NC_035086.1	19713970	.	G	A	.	.	MAF_USDA=5.738
NC_035086.1	19713972	.	A	G	.	.	MAF_USDA=4.918
NC_035086.1	19713985	.	G	A	.	.	MAF_USDA=1.639
NC_035086.1	19714040	.	T	C	.	.	MAF_USDA=1.639
NC_035086.1	19714044	.	C	G	.	.	MAF_INRAE=28.481;MAF_USDA=7.647
NC_035086.1	19714065	.	T	G	.	.	MAF_INRAE=12.5;MAF_USDA=2.459
NC_035086.1	19714098	.	A	G	.	.	MAF_INRAE=33.544;MAF_USDA=26.19
NC_035086.1	19714108	.	T	G	.	.	MAF_INRAE=35.443;MAF_USDA=17.647
NC_035086.1	19714152	.	T	G	.	.	MAF_USDA=2.459
NC_035086.1	19714206	.	C	A	.	.	MAF_INRAE=15.833;MAF_USDA=13.115
NC_035086.1	19714318	.	T	A	.	.	MAF_INRAE=3.333;MAF_USDA=4.918
NC_035086.1	19714319	.	G	A	.	.	MAF_INRAE=3.333;MAF_USDA=4.918
NC_035086.1	19714398	.	G	A	.	.	MAF_USDA=2.459
NC_035086.1	19714414	.	T	C	.	.	MAF_INRAE=15.833;MAF_USDA=22.951
NC_035086.1	19714478	.	G	A	.	.	MAF_USDA=1.667
NC_035086.1	19714546	.	C	T	.	.	MAF_INRAE=13.291;MAF_USDA=8.333
NC_035086.1	19714576	.	C	T	.	.	MAF_USDA=3.279
NC_035086.1	19714588	.	C	T	.	.	MAF_INRAE=15.833;MAF_USDA=10.656
NC_035086.1	19714641	.	A	T	.	.	MAF_INRAE=15.833;MAF_USDA=13.934
NC_035086.1	19714665	.	T	G	.	.	MAF_INRAE=12.5;MAF_USDA=2.459
NC_035086.1	19714811	.	G	T	.	.	MAF_INRAE=5.263
NC_035086.1	19714907	.	A	G	.	.	MAF_INRAE=15.833;MAF_USDA=13.115
NC_035086.1	19714926	.	C	A	.	.	MAF_INRAE=35.443;MAF_USDA=18.235
NC_035086.1	19715018	.	C	T	.	.	MAF_INRAE=19.62;MAF_USDA=4.118
NC_035086.1	19715175	.	G	A	.	.	MAF_INRAE=15.833;MAF_USDA=16.393
NC_035086.1	19715225	.	G	A	.	.	MAF_USDA=13.69
NC_035086.1	19715322	.	C	T	.	.	MAF_USDA=10.417
NC_035086.1	19715934	.	G	T	.	.	MAF_USDA=1.639
NC_035086.1	19715985	.	A	G	.	.	MAF_INRAE=15.0;MAF_USDA=12.295
NC_035086.1	19716048	.	G	A	.	.	MAF_INRAE=4.167;MAF_USDA=4.098
NC_035086.1	19716072	.	A	T	.	.	MAF_INRAE=13.291;MAF_USDA=13.529
NC_035086.1	19716078	.	G	T	.	.	MAF_INRAE=4.167;MAF_USDA=4.918
NC_035086.1	19716118	.	G	T	.	.	MAF_INRAE=4.167;MAF_USDA=4.918
NC_035086.1	19716203	.	C	T	.	.	MAF_INRAE=5.263
NC_035086.1	19716290	.	C	A	.	.	MAF_USDA=8.197
NC_035086.1	19716454	.	G	A	.	.	MAF_INRAE=4.167
NC_035086.1	19716455	.	T	A	.	.	MAF_INRAE=4.167
NC_035086.1	19716458	.	T	C	.	.	MAF_INRAE=4.167
NC_035086.1	19716459	.	G	T	.	.	MAF_INRAE=4.167
NC_035086.1	19716489	.	A	T	.	.	MAF_INRAE=4.167;MAF_USDA=4.918
NC_035086.1	19716494	.	G	T	.	.	MAF_USDA=13.529
NC_035086.1	19716597	.	T	G	.	.	MAF_INRAE=11.667;MAF_USDA=3.279
NC_035086.1	19716606	.	G	T	.	.	MAF_INRAE=4.167;MAF_USDA=7.377
NC_035086.1	19716614	.	G	A	.	.	MAF_USDA=5.738
NC_035086.1	19716615	.	T	A	.	.	MAF_USDA=1.639
NC_035086.1	19716650	.	G	T	.	.	MAF_INRAE=11.667;MAF_USDA=5.738
NC_035086.1	19716705	.	G	T	.	.	MAF_USDA=1.639
NC_035086.1	19716758	.	T	C	.	.	MAF_USDA=8.197
NC_035086.1	19716765	.	C	A	.	.	MAF_USDA=7.377
NC_035086.1	19716778	.	C	T	.	.	MAF_USDA=9.016
NC_035086.1	19716809	.	G	A	.	.	MAF_INRAE=4.167;MAF_USDA=4.918
NC_035086.1	19716934	.	C	A	.	.	MAF_USDA=7.831
NC_035086.1	19717026	.	A	T	.	.	MAF_USDA=8.475
NC_035086.1	19717047	.	G	A	.	.	MAF_USDA=13.529
NC_035086.1	19717209	.	G	A	.	.	MAF_INRAE=15.833;MAF_USDA=10.656
NC_035086.1	19717279	.	C	T	.	.	MAF_USDA=1.639
NC_035086.1	19717287	.	C	T	.	.	MAF_USDA=1.639
NC_035086.1	19717444	.	G	A	.	.	MAF_INRAE=23.418;MAF_USDA=10.588
NC_035086.1	19717478	.	C	T	.	.	MAF_USDA=9.016
NC_035086.1	19717498	.	C	A	.	.	MAF_USDA=5.738
NC_035086.1	19717575	.	G	A	.	.	MAF_USDA=2.459
NC_035086.1	19717668	.	G	T	.	.	MAF_USDA=5.882
NC_035086.1	19717761	.	C	T	.	.	MAF_INRAE=15.833;MAF_USDA=11.475
NC_035086.1	19717917	.	G	A	.	.	MAF_INRAE=15.833;MAF_USDA=11.475
NC_035086.1	19717948	.	C	A	.	.	MAF_INRAE=23.418;MAF_USDA=11.765
NC_035086.1	19717993	.	A	T	.	.	MAF_INRAE=12.5;MAF_USDA=15.882
NC_035086.1	19718052	.	C	T	.	.	MAF_INRAE=25.949;MAF_USDA=12.941
NC_035086.1	19718055	.	C	A	.	.	MAF_USDA=11.475
NC_035086.1	19718075	.	C	A	.	.	MAF_INRAE=14.167;MAF_USDA=22.951
NC_035086.1	19718157	.	G	T	.	.	MAF_USDA=2.459
NC_035086.1	19718180	.	C	A	.	.	MAF_USDA=4.706
NC_035086.1	19718236	.	G	T	.	.	MAF_INRAE=16.667;MAF_USDA=8.197
NC_035086.1	19718275	.	T	C	.	.	MAF_INRAE=15.0;MAF_USDA=12.295
NC_035086.1	19718292	.	T	G	.	.	MAF_USDA=3.279
NC_035086.1	19718337	.	T	A	.	.	MAF_INRAE=33.544;MAF_USDA=13.529
NC_035086.1	19718484	.	C	T	.	.	MAF_INRAE=33.544;MAF_USDA=14.118
NC_035086.1	19718552	.	G	A	.	.	MAF_INRAE=15.833;MAF_USDA=9.016
NC_035086.1	19718610	.	G	A	.	.	MAF_USDA=1.639
NC_035086.1	19718685	.	T	G	.	.	MAF_USDA=2.459
NC_035086.1	19718745	.	C	T	.	.	MAF_USDA=2.459
NC_035086.1	19718796	.	G	T	.	.	MAF_USDA=9.016
NC_035086.1	19718874	.	T	C	.	.	MAF_INRAE=15.833;MAF_USDA=22.131
NC_035086.1	19718915	.	T	C	.	.	MAF_INRAE=15.833;MAF_USDA=22.131
NC_035086.1	19718938	.	C	A	.	.	MAF_USDA=2.459
NC_035086.1	19719025	.	G	T	.	.	MAF_USDA=5.882
NC_035086.1	19719074	.	G	A	.	.	MAF_USDA=5.738
NC_035086.1	19719132	.	C	T	.	.	MAF_INRAE=15.0;MAF_USDA=9.836
NC_035086.1	19719167	.	T	A	.	.	MAF_INRAE=15.833;MAF_USDA=9.836
NC_035086.1	19719285	.	G	T	.	.	MAF_INRAE=15.0;MAF_USDA=11.475
NC_035086.1	19719291	.	C	G	.	.	MAF_INRAE=28.481;MAF_USDA=8.824
NC_035086.1	19719312	.	G	C	.	.	MAF_INRAE=15.0;MAF_USDA=9.016
NC_035086.1	19719333	.	C	T	.	.	MAF_USDA=2.459
NC_035086.1	19719343	.	C	T	.	.	MAF_USDA=3.279
NC_035086.1	19719345	.	C	T	.	.	MAF_USDA=3.279
NC_035086.1	19719352	.	A	T	.	.	MAF_USDA=3.279
NC_035086.1	19719431	.	A	T	.	.	MAF_USDA=1.639
NC_035086.1	19719448	.	G	A	.	.	MAF_USDA=2.5
NC_035086.1	19719528	.	G	A	.	.	MAF_INRAE=15.833;MAF_USDA=7.377
NC_035086.1	19719532	.	C	T	.	.	MAF_INRAE=12.5;MAF_USDA=16.471
NC_035086.1	19719671	.	G	T	.	.	MAF_USDA=2.459
NC_035086.1	19719698	.	G	A	.	.	MAF_INRAE=15.0;MAF_USDA=9.016
NC_035086.1	19719746	.	G	A	.	.	MAF_USDA=2.459
NC_035086.1	19719773	.	A	T	.	.	MAF_INRAE=28.481;MAF_USDA=8.824
NC_035086.1	19719838	.	C	A	.	.	MAF_USDA=2.459
NC_035086.1	19719845	.	A	C	.	.	MAF_USDA=9.016
NC_035086.1	19719865	.	T	A	.	.	MAF_USDA=3.279
NC_035086.1	19719884	.	G	T	.	.	MAF_INRAE=15.833;MAF_USDA=22.951
NC_035086.1	19719912	.	T	A	.	.	MAF_USDA=1.639
NC_035086.1	19719936	.	A	G	.	.	MAF_INRAE=15.833;MAF_USDA=8.197
NC_035086.1	19719944	.	G	A	.	.	MAF_INRAE=23.418;MAF_USDA=10.588
NC_035086.1	19719994	.	T	C	.	.	MAF_INRAE=15.0;MAF_USDA=8.333
NC_035086.1	19720004	.	G	A	.	.	MAF_INRAE=2.532;MAF_USDA=1.176
NC_035086.1	19720006	.	C	T	.	.	MAF_INRAE=11.667;MAF_USDA=3.279
NC_035086.1	19720085	.	T	G	.	.	MAF_INRAE=32.911;MAF_USDA=13.529
NC_035086.1	19720124	.	T	A	.	.	MAF_USDA=11.765
NC_035086.1	19720157	.	C	A	.	.	MAF_USDA=8.197
NC_035086.1	19720245	.	A	T	.	.	MAF_USDA=2.459
NC_035086.1	19720258	.	C	T	.	.	MAF_INRAE=15.833;MAF_USDA=9.412
NC_035086.1	19720273	.	G	A	.	.	MAF_INRAE=7.5
NC_035086.1	19720304	.	C	A	.	.	MAF_USDA=11.475
NC_035086.1	19720307	.	T	G	.	.	MAF_USDA=3.279
NC_035086.1	19720397	.	T	C	.	.	MAF_USDA=3.279
NC_035086.1	19720595	.	C	T	.	.	MAF_USDA=2.459
NC_035086.1	19720619	.	T	A	.	.	MAF_USDA=2.459
NC_035086.1	19720635	.	A	G	.	.	MAF_INRAE=5.263
NC_035086.1	19720674	.	C	A	.	.	MAF_INRAE=7.5;MAF_USDA=3.279
NC_035086.1	19720702	.	T	C	.	.	MAF_INRAE=10.833;MAF_USDA=17.059
NC_035086.1	19720705	.	C	T	.	.	MAF_USDA=2.459
NC_035086.1	19720736	.	T	C	.	.	MAF_USDA=3.279
NC_035086.1	19720737	.	G	T	.	.	MAF_USDA=3.279
NC_035086.1	19720752	.	C	T	.	.	MAF_INRAE=23.418;MAF_USDA=11.176
NC_035086.1	19720785	.	T	G	.	.	MAF_USDA=15.574
NC_035086.1	19720791	.	G	T	.	.	MAF_INRAE=14.167;MAF_USDA=8.197
NC_035086.1	19720829	.	T	C	.	.	MAF_INRAE=15.0;MAF_USDA=11.475
NC_035086.1	19720871	.	G	T	.	.	MAF_INRAE=15.833;MAF_USDA=11.475
NC_035086.1	19720885	.	A	C	.	.	MAF_INRAE=8.333
NC_035086.1	19720975	.	A	C	.	.	MAF_INRAE=15.0;MAF_USDA=8.197
NC_035086.1	19720990	.	C	T	.	.	MAF_INRAE=15.0;MAF_USDA=17.059
NC_035086.1	19721047	.	C	A	.	.	MAF_INRAE=25.949;MAF_USDA=12.941
NC_035086.1	19721061	.	T	A	.	.	MAF_INRAE=15.833;MAF_USDA=11.475
NC_035086.1	19721065	.	C	A	.	.	MAF_USDA=11.475
NC_035086.1	19721225	.	A	T	.	.	MAF_USDA=2.459
NC_035086.1	19721226	.	T	C	.	.	MAF_USDA=2.459
NC_035086.1	19721254	.	A	G	.	.	MAF_USDA=14.754
NC_035086.1	19721262	.	A	G	.	.	MAF_USDA=10.656
NC_035086.1	19721299	.	T	A	.	.	MAF_USDA=11.475
NC_035086.1	19721322	.	C	T	.	.	MAF_USDA=11.475
NC_035086.1	19721324	.	G	A	.	.	MAF_USDA=10.656
NC_035086.1	19721376	.	A	T	.	.	MAF_USDA=12.295
NC_035086.1	19721412	.	C	G	.	.	MAF_INRAE=14.167;MAF_USDA=10.833
NC_035086.1	19721444	.	C	T	.	.	MAF_USDA=2.459
NC_035086.1	19721449	.	T	G	.	.	MAF_INRAE=15.833;MAF_USDA=8.197
NC_035086.1	19721454	.	A	C	.	.	MAF_USDA=2.459
NC_035086.1	19721477	.	G	T	.	.	MAF_INRAE=15.833;MAF_USDA=8.197
NC_035086.1	19721543	.	T	A	.	.	MAF_INRAE=5.263
NC_035086.1	19721547	.	C	T	.	.	MAF_INRAE=13.291;MAF_USDA=21.765
NC_035086.1	19721607	.	C	T	.	.	MAF_USDA=2.459
NC_035086.1	19721643	.	C	T	.	.	MAF_INRAE=4.167;MAF_USDA=4.918
NC_035086.1	19721651	.	T	G	.	.	MAF_INRAE=15.833;MAF_USDA=8.197
NC_035086.1	19721674	.	C	T	.	.	MAF_INRAE=41.139;MAF_USDA=38.824
NC_035086.1	19721703	.	A	T	.	.	MAF_INRAE=41.139;MAF_USDA=41.176
NC_035086.1	19721810	.	G	T	.	.	MAF_INRAE=46.835;MAF_USDA=38.235
NC_035086.1	19721831	.	C	T	.	.	MAF_USDA=2.083
NC_035086.1	19721878	.	G	A	.	.	MAF_INRAE=11.667;MAF_USDA=15.882
NC_035086.1	19721884	.	G	T	.	.	MAF_USDA=2.459
NC_035086.1	19721913	.	T	G	.	.	MAF_INRAE=25.949;MAF_USDA=12.941
NC_035086.1	19721921	.	A	T	.	.	MAF_USDA=4.918
NC_035086.1	19721956	.	A	G	.	.	MAF_USDA=15.574
NC_035086.1	19721959	.	G	A	.	.	MAF_INRAE=15.833;MAF_USDA=8.197
NC_035086.1	19721968	.	C	A	.	.	MAF_INRAE=15.833;MAF_USDA=11.475
NC_035086.1	19722024	.	C	G	.	.	MAF_INRAE=31.646;MAF_USDA=15.294
NC_035086.1	19722045	.	A	T	.	.	MAF_USDA=4.098
NC_035086.1	19722052	.	T	C	.	.	MAF_USDA=2.459
NC_035086.1	19722084	.	A	C	.	.	MAF_INRAE=4.167;MAF_USDA=4.918
NC_035086.1	19722129	.	A	C	.	.	MAF_INRAE=7.5;MAF_USDA=3.279
NC_035086.1	19722130	.	A	T	.	.	MAF_INRAE=7.5;MAF_USDA=3.279
NC_035086.1	19722251	.	G	A	.	.	MAF_USDA=2.459
NC_035086.1	19722253	.	C	G	.	.	MAF_INRAE=4.167;MAF_USDA=4.918
NC_035086.1	19722270	.	C	A	.	.	MAF_USDA=1.639
NC_035086.1	19722322	.	C	T	.	.	MAF_INRAE=15.833;MAF_USDA=8.197
NC_035086.1	19722354	.	G	C	.	.	MAF_INRAE=31.646;MAF_USDA=22.941
NC_035086.1	19722376	.	G	T	.	.	MAF_INRAE=41.139;MAF_USDA=37.059
NC_035086.1	19722380	.	A	G	.	.	MAF_USDA=2.083
NC_035086.1	19722445	.	C	A	.	.	MAF_USDA=8.197
NC_035086.1	19722471	.	T	G	.	.	MAF_USDA=4.118
NC_035086.1	19722514	.	A	G	.	.	MAF_INRAE=48.101;MAF_USDA=47.647
NC_035086.1	19722548	.	G	A	.	.	MAF_INRAE=29.747;MAF_USDA=22.941
NC_035086.1	19722588	.	C	A	.	.	MAF_USDA=3.333
NC_035086.1	19723056	.	G	A	.	.	MAF_USDA=13.043
NC_035086.1	19725276	.	T	A	.	.	MAF_USDA=6.557
NC_035086.1	19725292	.	T	C	.	.	MAF_INRAE=15.833;MAF_USDA=8.197
NC_035086.1	19725314	.	A	C	.	.	MAF_INRAE=31.646;MAF_USDA=12.353
NC_035086.1	19725325	.	G	A	.	.	MAF_INRAE=33.544;MAF_USDA=27.083
NC_035086.1	19725382	.	T	C	.	.	MAF_USDA=2.5
NC_035086.1	19725420	.	C	T	.	.	MAF_INRAE=35.443;MAF_USDA=12.941
NC_035086.1	19725451	.	A	G	.	.	MAF_USDA=12.5
NC_035086.1	19725468	.	T	C	.	.	MAF_INRAE=20.833;MAF_USDA=8.197
NC_035086.1	19725592	.	G	A	.	.	MAF_INRAE=8.333
NC_035086.1	19725682	.	G	A	.	.	MAF_INRAE=31.646;MAF_USDA=20.588
NC_035086.1	19725697	.	G	T	.	.	MAF_USDA=5.294
NC_035086.1	19725769	.	T	G	.	.	MAF_INRAE=32.278;MAF_USDA=21.176
NC_035086.1	19725775	.	C	T	.	.	MAF_USDA=1.639
NC_035086.1	19725792	.	C	T	.	.	MAF_INRAE=12.5;MAF_USDA=17.059
NC_035086.1	19725801	.	G	A	.	.	MAF_USDA=1.639
NC_035086.1	19725816	.	C	A	.	.	MAF_INRAE=5.263
NC_035086.1	19725852	.	A	G	.	.	MAF_INRAE=31.646;MAF_USDA=12.353
NC_035086.1	19725908	.	G	T	.	.	MAF_USDA=9.016
NC_035086.1	19725954	.	T	C	.	.	MAF_INRAE=12.5;MAF_USDA=17.059
NC_035086.1	19725978	.	G	T	.	.	MAF_USDA=10.833
NC_035086.1	19725980	.	T	A	.	.	MAF_USDA=8.333
NC_035086.1	19726004	.	A	G	.	.	MAF_INRAE=12.5;MAF_USDA=41.667
NC_035086.1	19726007	.	T	G	.	.	MAF_INRAE=12.5;MAF_USDA=18.235
NC_035086.1	19726016	.	G	T	.	.	MAF_USDA=7.377
NC_035086.1	19726032	.	C	T	.	.	MAF_USDA=4.098
NC_035086.1	19726061	.	G	T	.	.	MAF_USDA=4.098
NC_035086.1	19726073	.	G	A	.	.	MAF_USDA=1.639
NC_035086.1	19726098	.	G	T	.	.	MAF_INRAE=24.167;MAF_USDA=12.5
NC_035086.1	19726112	.	G	C	.	.	MAF_USDA=4.918
NC_035086.1	19726125	.	A	G	.	.	MAF_USDA=17.213
NC_035086.1	19726128	.	C	A	.	.	MAF_USDA=18.033
NC_035086.1	19726180	.	G	A	.	.	MAF_INRAE=5.063;MAF_USDA=4.706
NC_035086.1	19726217	.	C	G	.	.	MAF_INRAE=31.646;MAF_USDA=20.588
NC_035086.1	19726251	.	C	T	.	.	MAF_INRAE=31.646;MAF_USDA=13.529
NC_035086.1	19726299	.	A	C	.	.	MAF_INRAE=31.013;MAF_USDA=23.529
NC_035086.1	19726364	.	C	T	.	.	MAF_INRAE=12.5;MAF_USDA=17.262
NC_035086.1	19726437	.	G	A	.	.	MAF_USDA=3.279
NC_035086.1	19726470	.	C	T	.	.	MAF_INRAE=31.646
NC_035086.1	19726508	.	A	C	.	.	MAF_INRAE=11.667;MAF_USDA=16.471
NC_035086.1	19726545	.	T	C	.	.	MAF_USDA=10.417
NC_035086.1	19726576	.	G	C	.	.	MAF_USDA=9.836
NC_035086.1	19726587	.	T	C	.	.	MAF_USDA=16.393
NC_035086.1	19726754	.	C	A	.	.	MAF_USDA=2.459
NC_035086.1	19726863	.	C	T	.	.	MAF_USDA=4.118
NC_035086.1	19726884	.	G	C	.	.	MAF_INRAE=25.949;MAF_USDA=12.353
NC_035086.1	19726964	.	T	C	.	.	MAF_USDA=14.583
NC_035086.1	19727002	.	T	G	.	.	MAF_USDA=2.459
NC_035086.1	19727004	.	T	G	.	.	MAF_INRAE=30.38;MAF_USDA=8.824
NC_035086.1	19727063	.	T	C	.	.	MAF_INRAE=7.5
NC_035086.1	19727187	.	C	A	.	.	MAF_USDA=14.754
NC_035086.1	19727234	.	A	T	.	.	MAF_INRAE=4.167;MAF_USDA=4.918
NC_035086.1	19727292	.	G	A	.	.	MAF_INRAE=31.646;MAF_USDA=22.941
NC_035086.1	19727399	.	T	C	.	.	MAF_INRAE=31.646;MAF_USDA=21.765
NC_035086.1	19727401	.	C	A	.	.	MAF_INRAE=33.333;MAF_USDA=21.765
NC_035086.1	19727425	.	G	T	.	.	MAF_INRAE=12.5;MAF_USDA=2.459
NC_035086.1	19727476	.	G	T	.	.	MAF_INRAE=7.5
NC_035086.1	19727509	.	G	A	.	.	MAF_INRAE=33.333
NC_035086.1	19727534	.	C	G	.	.	MAF_INRAE=11.667;MAF_USDA=3.279
NC_035086.1	19727550	.	T	A	.	.	MAF_INRAE=31.013;MAF_USDA=22.951
NC_035086.1	19727573	.	T	G	.	.	MAF_INRAE=31.013;MAF_USDA=26.23
NC_035086.1	19727574	.	A	T	.	.	MAF_INRAE=32.5;MAF_USDA=26.23
NC_035086.1	19727599	.	G	A	.	.	MAF_INRAE=15.833;MAF_USDA=8.197
NC_035086.1	19727638	.	G	C	.	.	MAF_INRAE=30.38;MAF_USDA=13.529
NC_035086.1	19727705	.	G	A	.	.	MAF_INRAE=31.646;MAF_USDA=13.529
NC_035086.1	19727746	.	C	T	.	.	MAF_INRAE=13.291;MAF_USDA=10.119
NC_035086.1	19727749	.	G	A	.	.	MAF_INRAE=31.646;MAF_USDA=22.619
NC_035086.1	19727759	.	A	C	.	.	MAF_INRAE=12.5;MAF_USDA=2.459
NC_035086.1	19727816	.	G	A	.	.	MAF_USDA=3.279
NC_035086.1	19727822	.	G	A	.	.	MAF_USDA=2.459
NC_035086.1	19727889	.	TAA	TAT	.	.	MAF_USDA=14.583
NC_035086.1	19727891	.	A	T	.	.	MAF_INRAE=31.646
NC_035086.1	19727905	.	A	G	.	.	MAF_USDA=3.279
NC_035086.1	19727933	.	T	C	.	.	MAF_INRAE=31.013;MAF_USDA=13.529
NC_035086.1	19727942	.	T	A	.	.	MAF_USDA=3.279
NC_035086.1	19727959	.	G	A	.	.	MAF_INRAE=7.5
NC_035086.1	19727960	.	C	G	.	.	MAF_INRAE=7.5
NC_035086.1	19727966	.	T	C	.	.	MAF_USDA=2.459
NC_035086.1	19727982	.	T	A	.	.	MAF_USDA=3.279
NC_035086.1	19727998	.	G	T	.	.	MAF_USDA=9.016
NC_035086.1	19728051	.	C	A	.	.	MAF_USDA=2.459
NC_035086.1	19728066	.	C	T	.	.	MAF_INRAE=22.785;MAF_USDA=11.176
NC_035086.1	19728124	.	A	G	.	.	MAF_INRAE=5.063;MAF_USDA=4.706
NC_035086.1	19728146	.	C	T	.	.	MAF_USDA=1.639
NC_035086.1	19728202	.	A	G	.	.	MAF_USDA=1.639
NC_035086.1	19728230	.	C	G	.	.	MAF_INRAE=25.949;MAF_USDA=11.765
NC_035086.1	19728272	.	G	A	.	.	MAF_USDA=11.765
NC_035086.1	19728335	.	T	C	.	.	MAF_INRAE=11.667;MAF_USDA=3.279
NC_035086.1	19728350	.	G	C	.	.	MAF_USDA=1.639
NC_035086.1	19728352	.	A	G	.	.	MAF_USDA=1.639
NC_035086.1	19728378	.	G	A	.	.	MAF_USDA=3.279
NC_035086.1	19728379	.	G	C	.	.	MAF_USDA=13.115
NC_035086.1	19728446	.	T	C	.	.	MAF_USDA=1.639
NC_035086.1	19728471	.	T	G	.	.	MAF_INRAE=31.646;MAF_USDA=22.941
NC_035086.1	19728486	.	C	T	.	.	MAF_INRAE=7.5
NC_035086.1	19728538	.	G	A	.	.	MAF_INRAE=12.5
NC_035086.1	19728540	.	G	A	.	.	MAF_USDA=3.279
NC_035086.1	19728574	.	G	A	.	.	MAF_USDA=2.459
NC_035086.1	19728606	.	A	T	.	.	MAF_USDA=1.639
NC_035086.1	19728658	.	T	C	.	.	MAF_INRAE=13.291;MAF_USDA=7.647
NC_035086.1	19728741	.	C	T	.	.	MAF_INRAE=7.5
NC_035086.1	19728797	.	T	A	.	.	MAF_INRAE=7.5
NC_035086.1	19728812	.	C	T	.	.	MAF_USDA=1.639
NC_035086.1	19728847	.	GAAAAAAAAAC	GAAAAAAAAAA	.	.	MAF_USDA=18.75
NC_035086.1	19728862	.	T	G	.	.	MAF_USDA=3.333
NC_035086.1	19728893	.	T	A	.	.	MAF_INRAE=4.167;MAF_USDA=4.918
NC_035086.1	19728894	.	T	A	.	.	MAF_INRAE=4.167;MAF_USDA=4.918
NC_035086.1	19729138	.	G	A	.	.	MAF_INRAE=31.646;MAF_USDA=21.176
NC_035086.1	19729192	.	A	G	.	.	MAF_USDA=2.459
NC_035086.1	19729223	.	A	T	.	.	MAF_INRAE=31.646;MAF_USDA=21.176
NC_035086.1	19729385	.	C	T	.	.	MAF_INRAE=4.167;MAF_USDA=4.918
NC_035086.1	19729404	.	G	A	.	.	MAF_INRAE=28.481;MAF_USDA=8.235
NC_035086.1	19729451	.	A	C	.	.	MAF_INRAE=23.418;MAF_USDA=10.588
NC_035086.1	19729487	.	T	A	.	.	MAF_USDA=2.459
NC_035086.1	19729491	.	C	T	.	.	MAF_USDA=2.459
NC_035086.1	19729541	.	G	C	.	.	MAF_INRAE=7.5
NC_035086.1	19729733	.	T	A	.	.	MAF_USDA=1.639
NC_035086.1	19729802	.	T	A	.	.	MAF_USDA=1.639
NC_035086.1	19729815	.	C	A	.	.	MAF_USDA=10.656
NC_035086.1	19729934	.	G	A	.	.	MAF_INRAE=19.167;MAF_USDA=13.934
NC_035086.1	19729940	.	C	T	.	.	MAF_INRAE=19.167;MAF_USDA=13.934
NC_035086.1	19729948	.	G	A	.	.	MAF_INRAE=43.671;MAF_USDA=45.882
NC_035086.1	19730008	.	C	G	.	.	MAF_INRAE=4.167;MAF_USDA=4.918
NC_035086.1	19730017	.	G	A	.	.	MAF_USDA=1.765
NC_035086.1	19730032	.	C	T	.	.	MAF_INRAE=2.532;MAF_USDA=2.083
NC_035086.1	19730058	.	T	C	.	.	MAF_USDA=14.706
NC_035086.1	19730061	.	T	A	.	.	MAF_INRAE=7.5
NC_035086.1	19730085	.	C	A	.	.	MAF_INRAE=23.418;MAF_USDA=11.765
NC_035086.1	19730095	.	T	C	.	.	MAF_INRAE=43.671;MAF_USDA=45.294
NC_035086.1	19730161	.	T	C	.	.	MAF_INRAE=25.949;MAF_USDA=14.706
NC_035086.1	19730206	.	C	T	.	.	MAF_INRAE=37.342;MAF_USDA=13.529
NC_035086.1	19730236	.	A	C	.	.	MAF_USDA=2.459
NC_035086.1	19730287	.	T	C	.	.	MAF_INRAE=49.167;MAF_USDA=34.706
NC_035086.1	19730292	.	G	A	.	.	MAF_INRAE=7.5
NC_035086.1	19730356	.	G	A	.	.	MAF_USDA=8.197
NC_035086.1	19730357	.	G	T	.	.	MAF_INRAE=26.316;MAF_USDA=15.882
NC_035086.1	19730390	.	G	A	.	.	MAF_USDA=10.656
NC_035086.1	19730392	.	C	T	.	.	MAF_INRAE=7.5
NC_035086.1	19730413	.	G	C	.	.	MAF_INRAE=39.873;MAF_USDA=17.059
NC_035086.1	19730664	.	A	G	.	.	MAF_INRAE=25.949;MAF_USDA=23.529
NC_035086.1	19730734	.	C	A	.	.	MAF_INRAE=22.785;MAF_USDA=11.176
NC_035086.1	19730749	.	T	G	.	.	MAF_USDA=2.459
NC_035086.1	19730846	.	T	G	.	.	MAF_INRAE=37.975;MAF_USDA=42.857
NC_035086.1	19730863	.	C	G	.	.	MAF_INRAE=20.0;MAF_USDA=4.167
NC_035086.1	19730974	.	C	T	.	.	MAF_USDA=1.639
NC_035086.1	19730975	.	G	A	.	.	MAF_INRAE=25.949;MAF_USDA=13.095
NC_035086.1	19731024	.	G	A	.	.	MAF_USDA=2.5
NC_035086.1	19731027	.	G	T	.	.	MAF_USDA=1.667
NC_035086.1	19731036	.	T	G	.	.	MAF_INRAE=25.949;MAF_USDA=13.095
NC_035086.1	19731081	.	T	A	.	.	MAF_INRAE=39.241;MAF_USDA=42.262
NC_035086.1	19731115	.	A	G	.	.	MAF_USDA=14.286
NC_035086.1	19731270	.	T	G	.	.	MAF_INRAE=4.167;MAF_USDA=5.0
NC_035086.1	19731313	.	T	C	.	.	MAF_USDA=1.667
NC_035086.1	19731350	.	T	C	.	.	MAF_INRAE=12.658;MAF_USDA=20.588
NC_035086.1	19731435	.	T	C	.	.	MAF_USDA=8.333
NC_035086.1	19731631	.	A	C	.	.	MAF_INRAE=38.608;MAF_USDA=38.235
NC_035086.1	19731688	.	C	T	.	.	MAF_INRAE=17.089;MAF_USDA=4.118
NC_035086.1	19731727	.	G	A	.	.	MAF_USDA=3.279
NC_035086.1	19731735	.	G	T	.	.	MAF_USDA=4.118
NC_035086.1	19731747	.	G	T	.	.	MAF_INRAE=4.167;MAF_USDA=4.918
NC_035086.1	19731904	.	T	G	.	.	MAF_USDA=14.754
NC_035086.1	19731930	.	T	G	.	.	MAF_INRAE=1.667;MAF_USDA=2.083
NC_035086.1	19732046	.	A	C	.	.	MAF_INRAE=23.333;MAF_USDA=21.765
NC_035086.1	19732076	.	G	T	.	.	MAF_INRAE=37.975;MAF_USDA=22.941
NC_035086.1	19732078	.	T	C	.	.	MAF_INRAE=19.167;MAF_USDA=4.098
NC_035086.1	19732097	.	T	C	.	.	MAF_INRAE=36.709;MAF_USDA=25.882
NC_035086.1	19732106	.	T	C	.	.	MAF_INRAE=23.333;MAF_USDA=21.176
NC_035086.1	19732148	.	T	A	.	.	MAF_USDA=1.639
NC_035086.1	19732191	.	A	C	.	.	MAF_INRAE=4.167;MAF_USDA=4.918
NC_035086.1	19732208	.	A	T	.	.	MAF_INRAE=37.342;MAF_USDA=12.353
NC_035086.1	19732214	.	A	G	.	.	MAF_INRAE=37.342;MAF_USDA=11.765
NC_035086.1	19732284	.	A	T	.	.	MAF_USDA=4.098
NC_035086.1	19732515	.	C	T	.	.	MAF_INRAE=30.38;MAF_USDA=24.118
NC_035086.1	19732561	.	G	A	.	.	MAF_USDA=4.167
NC_035086.1	19732644	.	C	T	.	.	MAF_USDA=43.75
NC_035086.1	19732683	.	C	A	.	.	MAF_USDA=14.583
NC_035086.1	19732746	.	C	G	.	.	MAF_USDA=12.5
NC_035086.1	19732761	.	C	A	.	.	MAF_USDA=2.083
NC_035086.1	19732861	.	T	A	.	.	MAF_USDA=1.724
NC_035086.1	19732949	.	A	C	.	.	MAF_USDA=10.366
NC_035086.1	19733004	.	G	A	.	.	MAF_USDA=2.083
NC_035086.1	19733023	.	T	A	.	.	MAF_USDA=45.833
NC_035086.1	19733089	.	G	A	.	.	MAF_USDA=50.0
NC_035086.1	19733188	.	C	A	.	.	MAF_USDA=13.793
NC_035086.1	19733217	.	T	A	.	.	MAF_USDA=14.583
NC_035086.1	19733227	.	A	T	.	.	MAF_USDA=12.5
NC_035086.1	19733228	.	G	A	.	.	MAF_USDA=14.583
NC_035086.1	19733283	.	A	C	.	.	MAF_USDA=12.295
NC_035086.1	19733333	.	T	C	.	.	MAF_USDA=12.295
NC_035086.1	19733363	.	T	A	.	.	MAF_INRAE=23.418;MAF_USDA=11.176
NC_035086.1	19733365	.	C	A	.	.	MAF_USDA=2.459
NC_035086.1	19733392	.	G	A	.	.	MAF_USDA=14.754
NC_035086.1	19733401	.	A	G	.	.	MAF_USDA=4.167
NC_035086.1	19733441	.	A	G	.	.	MAF_INRAE=23.418;MAF_USDA=4.118
NC_035086.1	19733449	.	C	T	.	.	MAF_USDA=1.639
NC_035086.1	19733451	.	C	A	.	.	MAF_USDA=1.639
NC_035086.1	19733489	.	C	T	.	.	MAF_USDA=11.176
NC_035086.1	19733503	.	A	G	.	.	MAF_INRAE=14.557;MAF_USDA=37.647
NC_035086.1	19733515	.	T	A	.	.	MAF_INRAE=33.333;MAF_USDA=43.75
NC_035086.1	19733560	.	G	T	.	.	MAF_INRAE=48.101;MAF_USDA=37.647
NC_035086.1	19733572	.	A	G	.	.	MAF_INRAE=10.759;MAF_USDA=12.5
NC_035086.1	19733573	.	T	G	.	.	MAF_INRAE=14.167;MAF_USDA=25.882
NC_035086.1	19733585	.	T	A	.	.	MAF_USDA=3.279
NC_035086.1	19733623	.	T	A	.	.	MAF_USDA=3.279
NC_035086.1	19733670	.	A	G	.	.	MAF_USDA=2.459
NC_035086.1	19733738	.	G	T	.	.	MAF_USDA=12.295
NC_035086.1	19733748	.	G	A	.	.	MAF_INRAE=5.063;MAF_USDA=14.706
NC_035086.1	19733780	.	C	T	.	.	MAF_INRAE=5.063;MAF_USDA=15.294
NC_035086.1	19733874	.	T	A	.	.	MAF_USDA=12.5
NC_035086.1	19733879	.	C	A	.	.	MAF_USDA=1.667
NC_035086.1	19733902	.	C	T	.	.	MAF_USDA=14.706
NC_035086.1	19733912	.	T	G	.	.	MAF_USDA=4.918
NC_035086.1	19733926	.	A	G	.	.	MAF_USDA=11.765
NC_035086.1	19733967	.	G	A	.	.	MAF_INRAE=13.291;MAF_USDA=5.882
NC_035086.1	19733999	.	C	T	.	.	MAF_USDA=11.176
NC_035086.1	19734072	.	C	T	.	.	MAF_USDA=12.353
NC_035086.1	19734078	.	G	A	.	.	MAF_USDA=2.459
NC_035086.1	19734081	.	A	C	.	.	MAF_USDA=1.639
NC_035086.1	19734172	.	C	T	.	.	MAF_USDA=11.765
NC_035086.1	19734196	.	A	G	.	.	MAF_INRAE=24.684;MAF_USDA=41.176
NC_035086.1	19734312	.	G	A	.	.	MAF_USDA=10.417
NC_035086.1	19734327	.	C	T	.	.	MAF_INRAE=25.316;MAF_USDA=38.824
NC_035086.1	19734329	.	A	G	.	.	MAF_USDA=2.459
NC_035086.1	19734392	.	G	A	.	.	MAF_INRAE=25.316;MAF_USDA=41.765
NC_035086.1	19734396	.	C	T	.	.	MAF_INRAE=28.333;MAF_USDA=41.765
NC_035086.1	19734538	.	T	C	.	.	MAF_INRAE=25.316;MAF_USDA=26.471
NC_035086.1	19734651	.	A	G	.	.	MAF_INRAE=21.667;MAF_USDA=17.059
NC_035086.1	19734764	.	G	T	.	.	MAF_INRAE=25.316;MAF_USDA=36.471
NC_035086.1	19734825	.	A	T	.	.	MAF_INRAE=4.167;MAF_USDA=4.706
NC_035086.1	19734847	.	T	G	.	.	MAF_INRAE=13.291;MAF_USDA=4.706
NC_035086.1	19734856	.	T	C	.	.	MAF_INRAE=11.667;MAF_USDA=17.647
NC_035086.1	19734887	.	C	T	.	.	MAF_INRAE=15.789;MAF_USDA=42.353
NC_035086.1	19734969	.	C	T	.	.	MAF_INRAE=25.316;MAF_USDA=27.647
NC_035086.1	19734973	.	T	A	.	.	MAF_USDA=12.941
NC_035086.1	19734975	.	T	G	.	.	MAF_USDA=12.941
NC_035086.1	19734991	.	A	G	.	.	MAF_USDA=12.941
NC_035086.1	19734997	.	T	A	.	.	MAF_USDA=12.941
NC_035086.1	19735030	.	C	G	.	.	MAF_USDA=1.639
NC_035086.1	19735046	.	C	T	.	.	MAF_INRAE=7.5
NC_035086.1	19735073	.	C	T	.	.	MAF_INRAE=22.5;MAF_USDA=15.294
NC_035086.1	19735074	.	G	A	.	.	MAF_USDA=1.639
NC_035086.1	19735135	.	C	T	.	.	MAF_USDA=2.459
NC_035086.1	19735142	.	G	T	.	.	MAF_USDA=7.059
NC_035086.1	19735171	.	A	C	.	.	MAF_USDA=12.941
NC_035086.1	19735218	.	G	A	.	.	MAF_USDA=13.529
NC_035086.1	19735246	.	C	T	.	.	MAF_USDA=2.459
NC_035086.1	19735278	.	C	T	.	.	MAF_USDA=2.941
NC_035086.1	19735317	.	T	A	.	.	MAF_INRAE=25.316;MAF_USDA=41.176
NC_035086.1	19735374	.	C	T	.	.	MAF_INRAE=18.354;MAF_USDA=12.941
NC_035086.1	19735375	.	G	A	.	.	MAF_USDA=1.639
NC_035086.1	19735403	.	G	A	.	.	MAF_USDA=13.529
NC_035086.1	19735462	.	C	T	.	.	MAF_USDA=12.353
NC_035086.1	19735473	.	A	G	.	.	MAF_INRAE=17.722;MAF_USDA=11.765
NC_035086.1	19735511	.	A	G	.	.	MAF_USDA=12.353
NC_035086.1	19735555	.	A	G	.	.	MAF_USDA=2.459
NC_035086.1	19735559	.	A	T	.	.	MAF_USDA=2.459
NC_035086.1	19735588	.	C	T	.	.	MAF_USDA=2.941
NC_035086.1	19735726	.	T	C	.	.	MAF_USDA=12.941
NC_035086.1	19735738	.	A	G	.	.	MAF_USDA=13.529
NC_035086.1	19735782	.	C	A	.	.	MAF_INRAE=6.667;MAF_USDA=10.656
NC_035086.1	19735860	.	C	T	.	.	MAF_USDA=11.765
NC_035086.1	19735893	.	T	G	.	.	MAF_USDA=12.353
NC_035086.1	19735953	.	T	G	.	.	MAF_USDA=12.941
NC_035086.1	19735971	.	G	T	.	.	MAF_USDA=4.118
NC_035086.1	19736048	.	C	T	.	.	MAF_USDA=12.5
NC_035086.1	19736071	.	C	A	.	.	MAF_INRAE=13.291;MAF_USDA=5.294
NC_035086.1	19736101	.	G	C	.	.	MAF_INRAE=25.316;MAF_USDA=26.471
NC_035086.1	19736161	.	A	G	.	.	MAF_USDA=2.459
NC_035086.1	19736278	.	A	C	.	.	MAF_INRAE=43.671;MAF_USDA=20.833
NC_035086.1	19736398	.	T	C	.	.	MAF_INRAE=18.354;MAF_USDA=10.588
NC_035086.1	19736412	.	G	A	.	.	MAF_USDA=4.118
NC_035086.1	19736471	.	T	A	.	.	MAF_USDA=3.279
NC_035086.1	19736476	.	G	A	.	.	MAF_INRAE=5.833;MAF_USDA=4.918
NC_035086.1	19736481	.	C	T	.	.	MAF_USDA=2.941
NC_035086.1	19736487	.	G	A	.	.	MAF_INRAE=25.316;MAF_USDA=25.882
NC_035086.1	19736511	.	G	C	.	.	MAF_INRAE=13.291;MAF_USDA=2.353
NC_035086.1	19736519	.	C	T	.	.	MAF_INRAE=25.316;MAF_USDA=26.786
NC_035086.1	19736538	.	A	T	.	.	MAF_INRAE=6.667
NC_035086.1	19736626	.	G	A	.	.	MAF_INRAE=6.667;MAF_USDA=6.557
NC_035086.1	19736694	.	G	T	.	.	MAF_INRAE=40.0;MAF_USDA=45.882
NC_035086.1	19736696	.	T	G	.	.	MAF_USDA=2.459
NC_035086.1	19736699	.	C	A	.	.	MAF_INRAE=12.025;MAF_USDA=2.083
NC_035086.1	19736732	.	C	T	.	.	MAF_USDA=2.459
NC_035086.1	19736748	.	G	C	.	.	MAF_USDA=13.529
NC_035086.1	19736789	.	T	A	.	.	MAF_USDA=4.098
NC_035086.1	19736832	.	G	A	.	.	MAF_USDA=2.941
NC_035086.1	19736882	.	A	T	.	.	MAF_INRAE=25.316;MAF_USDA=26.471
NC_035086.1	19736887	.	A	G	.	.	MAF_INRAE=2.532
NC_035086.1	19736927	.	G	T	.	.	MAF_USDA=13.095
NC_035086.1	19736938	.	A	C	.	.	MAF_USDA=1.639
NC_035086.1	19736958	.	T	G	.	.	MAF_USDA=15.882
NC_035086.1	19736969	.	G	C	.	.	MAF_USDA=14.118
NC_035086.1	19737016	.	T	G	.	.	MAF_INRAE=24.051;MAF_USDA=25.882
NC_035086.1	19737026	.	T	C	.	.	MAF_USDA=1.639
NC_035086.1	19737073	.	A	T	.	.	MAF_USDA=41.667
NC_035086.1	19737088	.	C	T	.	.	MAF_USDA=4.118
NC_035086.1	19737110	.	T	G	.	.	MAF_USDA=13.115
NC_035086.1	19737135	.	C	T	.	.	MAF_USDA=16.667
NC_035086.1	19737252	.	A	G	.	.	MAF_USDA=43.75
NC_035086.1	19738533	.	A	G	.	.	MAF_INRAE=15.789;MAF_USDA=41.176
NC_035086.1	19738567	.	C	A	.	.	MAF_INRAE=21.053;MAF_USDA=11.765
NC_035086.1	19738576	.	G	T	.	.	MAF_USDA=12.941
NC_035086.1	19738580	.	C	T	.	.	MAF_USDA=22.941
NC_035086.1	19738581	.	C	T	.	.	MAF_USDA=23.529
NC_035086.1	19738649	.	C	T	.	.	MAF_USDA=9.836
NC_035086.1	19738701	.	G	A	.	.	MAF_INRAE=36.842
NC_035086.1	19738712	.	T	A	.	.	MAF_INRAE=10.526
NC_035086.1	19738733	.	C	G	.	.	MAF_USDA=15.909
NC_035086.1	19738878	.	G	A	.	.	MAF_USDA=15.909
NC_035086.1	19738948	.	T	C	.	.	MAF_USDA=4.348
NC_035086.1	19739001	.	G	T	.	.	MAF_USDA=10.417
NC_035086.1	19739116	.	C	G	.	.	MAF_USDA=3.279
NC_035086.1	19739152	.	A	C	.	.	MAF_USDA=1.639
NC_035086.1	19739203	.	A	C	.	.	MAF_USDA=8.333
NC_035086.1	19739317	.	A	G	.	.	MAF_INRAE=18.354;MAF_USDA=11.765
NC_035086.1	19739319	.	G	T	.	.	MAF_USDA=4.918
NC_035086.1	19739320	.	G	T	.	.	MAF_USDA=4.918
NC_035086.1	19739384	.	A	C	.	.	MAF_USDA=7.059
NC_035086.1	19739424	.	T	G	.	.	MAF_INRAE=10.833;MAF_USDA=5.738
NC_035086.1	19739441	.	G	T	.	.	MAF_USDA=17.059
NC_035086.1	19739467	.	A	T	.	.	MAF_USDA=12.353
NC_035086.1	19739468	.	C	T	.	.	MAF_USDA=12.353
NC_035086.1	19739488	.	C	A	.	.	MAF_USDA=12.353
NC_035086.1	19739491	.	T	C	.	.	MAF_INRAE=46.667;MAF_USDA=44.706
NC_035086.1	19739501	.	A	C	.	.	MAF_USDA=2.459
NC_035086.1	19739527	.	G	T	.	.	MAF_USDA=1.639
NC_035086.1	19739544	.	C	T	.	.	MAF_USDA=2.459
NC_035086.1	19739596	.	C	G	.	.	MAF_INRAE=12.658;MAF_USDA=3.529
NC_035086.1	19739615	.	A	G	.	.	MAF_INRAE=25.949
NC_035086.1	19739658	.	A	G	.	.	MAF_USDA=9.412
NC_035086.1	19739695	.	G	A	.	.	MAF_USDA=14.706
NC_035086.1	19739724	.	G	C	.	.	MAF_INRAE=10.833;MAF_USDA=2.083
NC_035086.1	19739832	.	G	A	.	.	MAF_INRAE=25.949;MAF_USDA=9.412
NC_035086.1	19739928	.	C	G	.	.	MAF_USDA=2.941
NC_035086.1	19740018	.	T	C	.	.	MAF_INRAE=12.658;MAF_USDA=6.471
NC_035086.1	19740160	.	A	G	.	.	MAF_USDA=14.583
NC_035086.1	19740195	.	C	A	.	.	MAF_INRAE=47.468;MAF_USDA=18.452
NC_035086.1	19740313	.	T	A	.	.	MAF_USDA=1.639
NC_035086.1	19740349	.	T	C	.	.	MAF_INRAE=13.333;MAF_USDA=2.459
NC_035086.1	19740421	.	C	T	.	.	MAF_INRAE=13.291;MAF_USDA=6.471
NC_035086.1	19740468	.	T	G	.	.	MAF_INRAE=34.81;MAF_USDA=28.824
NC_035086.1	19740525	.	C	A	.	.	MAF_USDA=3.279
NC_035086.1	19740661	.	T	G	.	.	MAF_INRAE=6.667
NC_035086.1	19740716	.	T	C	.	.	MAF_INRAE=4.167;MAF_USDA=22.353
NC_035086.1	19740722	.	T	C	.	.	MAF_USDA=1.639
NC_035086.1	19740723	.	G	A	.	.	MAF_INRAE=43.038;MAF_USDA=33.529
NC_035086.1	19740730	.	G	T	.	.	MAF_INRAE=13.291;MAF_USDA=3.571
NC_035086.1	19740757	.	G	A	.	.	MAF_INRAE=18.354;MAF_USDA=10.0
NC_035086.1	19740808	.	A	C	.	.	MAF_USDA=1.639
NC_035086.1	19740907	.	G	A	.	.	MAF_INRAE=17.722;MAF_USDA=12.353
NC_035086.1	19740908	.	A	G	.	.	MAF_INRAE=29.114;MAF_USDA=17.647
NC_035086.1	19740963	.	C	A	.	.	MAF_USDA=4.918
NC_035086.1	19741095	.	C	A	.	.	MAF_INRAE=27.5
NC_035086.1	19741203	.	C	T	.	.	MAF_USDA=4.918
NC_035086.1	19741295	.	T	A	.	.	MAF_INRAE=6.667;MAF_USDA=7.059
NC_035086.1	19741296	.	A	C	.	.	MAF_INRAE=4.167;MAF_USDA=20.0
NC_035086.1	19741298	.	G	A	.	.	MAF_USDA=2.941
NC_035086.1	19741303	.	A	T	.	.	MAF_USDA=4.098
NC_035086.1	19741313	.	C	T	.	.	MAF_INRAE=4.167;MAF_USDA=11.765
NC_035086.1	19741358	.	G	A	.	.	MAF_INRAE=4.167;MAF_USDA=19.048
NC_035086.1	19741463	.	T	C	.	.	MAF_USDA=1.19
NC_035086.1	19741479	.	T	C	.	.	MAF_USDA=4.098
NC_035086.1	19741658	.	G	A	.	.	MAF_USDA=6.557
NC_035086.1	19741743	.	C	A	.	.	MAF_INRAE=25.949;MAF_USDA=30.952
NC_035086.1	19741747	.	C	A	.	.	MAF_INRAE=38.333;MAF_USDA=28.571
NC_035086.1	19741759	.	T	A	.	.	MAF_USDA=1.786
NC_035086.1	19741815	.	C	T	.	.	MAF_INRAE=24.684;MAF_USDA=22.353
NC_035086.1	19741831	.	T	G	.	.	MAF_USDA=2.459
NC_035086.1	19741920	.	T	C	.	.	MAF_USDA=4.098
NC_035086.1	19741942	.	T	C	.	.	MAF_USDA=3.279
NC_035086.1	19741980	.	A	T	.	.	MAF_INRAE=24.684;MAF_USDA=24.706
NC_035086.1	19741984	.	T	G	.	.	MAF_USDA=1.765
NC_035086.1	19742000	.	C	A	.	.	MAF_USDA=2.459
NC_035086.1	19742029	.	G	T	.	.	MAF_INRAE=2.532
NC_035086.1	19742101	.	A	T	.	.	MAF_USDA=3.279
NC_035086.1	19742247	.	T	C	.	.	MAF_USDA=3.279
NC_035086.1	19742284	.	G	A	.	.	MAF_USDA=12.353
NC_035086.1	19742303	.	C	G	.	.	MAF_INRAE=38.608;MAF_USDA=45.882
NC_035086.1	19742348	.	T	A	.	.	MAF_USDA=4.098
NC_035086.1	19742372	.	C	A	.	.	MAF_INRAE=5.063;MAF_USDA=12.5
NC_035086.1	19742421	.	C	G	.	.	MAF_INRAE=4.43
NC_035086.1	19742570	.	T	A	.	.	MAF_USDA=11.765
NC_035086.1	19742633	.	C	A	.	.	MAF_USDA=1.176
NC_035086.1	19742636	.	T	G	.	.	MAF_INRAE=26.667;MAF_USDA=38.235
NC_035086.1	19742680	.	C	T	.	.	MAF_USDA=5.738
NC_035086.1	19742724	.	C	T	.	.	MAF_USDA=6.557
NC_035086.1	19742743	.	G	A	.	.	MAF_USDA=7.059
NC_035086.1	19742779	.	G	A	.	.	MAF_USDA=1.639
NC_035086.1	19742866	.	T	C	.	.	MAF_USDA=2.459
NC_035086.1	19742897	.	G	A	.	.	MAF_USDA=2.459
NC_035086.1	19743047	.	C	T	.	.	MAF_USDA=2.941
NC_035086.1	19743065	.	A	C	.	.	MAF_USDA=19.672
NC_035086.1	19743067	.	A	C	.	.	MAF_USDA=1.639
NC_035086.1	19743081	.	C	T	.	.	MAF_USDA=2.459
NC_035086.1	19743116	.	A	G	.	.	MAF_INRAE=5.063;MAF_USDA=4.098
NC_035086.1	19743249	.	T	A	.	.	MAF_USDA=13.115
NC_035086.1	19743264	.	G	T	.	.	MAF_USDA=1.639
NC_035086.1	19743267	.	A	T	.	.	MAF_INRAE=7.595;MAF_USDA=13.529
NC_035086.1	19743381	.	G	A	.	.	MAF_USDA=10.0
NC_035086.1	19743412	.	C	A	.	.	MAF_INRAE=26.582;MAF_USDA=7.647
NC_035086.1	19743433	.	T	C	.	.	MAF_USDA=5.882
NC_035086.1	19743447	.	T	G	.	.	MAF_INRAE=12.658;MAF_USDA=2.941
NC_035086.1	19743478	.	G	A	.	.	MAF_INRAE=2.532
NC_035086.1	19743487	.	G	A	.	.	MAF_USDA=1.639
NC_035086.1	19743492	.	A	C	.	.	MAF_USDA=12.295
NC_035086.1	19743533	.	G	A	.	.	MAF_INRAE=6.667;MAF_USDA=5.738
NC_035086.1	19743551	.	C	T	.	.	MAF_INRAE=39.873;MAF_USDA=5.294
NC_035086.1	19743597	.	G	A	.	.	MAF_INRAE=42.405;MAF_USDA=47.647
NC_035086.1	19743611	.	G	A	.	.	MAF_USDA=5.882
NC_035086.1	19743649	.	G	A	.	.	MAF_INRAE=27.5;MAF_USDA=28.824
NC_035086.1	19743656	.	G	A	.	.	MAF_USDA=5.882
NC_035086.1	19743726	.	C	G	.	.	MAF_USDA=7.059
NC_035086.1	19743857	.	T	A	.	.	MAF_INRAE=27.5;MAF_USDA=22.353
NC_035086.1	19744049	.	G	A	.	.	MAF_USDA=4.918
NC_035086.1	19744100	.	G	C	.	.	MAF_INRAE=26.582;MAF_USDA=4.167
NC_035086.1	19744115	.	T	C	.	.	MAF_INRAE=17.089;MAF_USDA=10.0
NC_035086.1	19744179	.	A	C	.	.	MAF_INRAE=26.667;MAF_USDA=28.824
NC_035086.1	19744208	.	G	A	.	.	MAF_USDA=1.639
NC_035086.1	19744246	.	A	G	.	.	MAF_USDA=28.235
NC_035086.1	19744281	.	G	A	.	.	MAF_USDA=19.412
NC_035086.1	19744327	.	A	C	.	.	MAF_INRAE=26.667;MAF_USDA=22.941
NC_035086.1	19744362	.	G	A	.	.	MAF_USDA=39.583
NC_035086.1	19744372	.	C	T	.	.	MAF_INRAE=39.873;MAF_USDA=5.882
NC_035086.1	19744373	.	A	G	.	.	MAF_INRAE=34.167;MAF_USDA=6.471
NC_035086.1	19744378	.	G	A	.	.	MAF_INRAE=12.658;MAF_USDA=5.294
NC_035086.1	19744386	.	C	G	.	.	MAF_USDA=2.459
NC_035086.1	19744398	.	A	T	.	.	MAF_USDA=5.882
NC_035086.1	19744400	.	A	T	.	.	MAF_USDA=5.882
NC_035086.1	19744411	.	C	T	.	.	MAF_INRAE=18.354;MAF_USDA=17.647
NC_035086.1	19744425	.	T	G	.	.	MAF_INRAE=18.354;MAF_USDA=10.588
NC_035086.1	19744426	.	T	A	.	.	MAF_INRAE=17.5;MAF_USDA=10.588
NC_035086.1	19744427	.	C	G	.	.	MAF_USDA=17.647
NC_035086.1	19744428	.	A	G	.	.	MAF_INRAE=43.671;MAF_USDA=24.706
NC_035086.1	19744517	.	C	T	.	.	MAF_USDA=5.294
NC_035086.1	19744543	.	C	T	.	.	MAF_USDA=1.639
NC_035086.1	19744603	.	G	C	.	.	MAF_USDA=6.471
NC_035086.1	19744667	.	A	T	.	.	MAF_USDA=8.235
NC_035086.1	19744684	.	C	A	.	.	MAF_INRAE=16.456;MAF_USDA=22.353
NC_035086.1	19744711	.	G	T	.	.	MAF_INRAE=5.063;MAF_USDA=1.639
NC_035086.1	19744740	.	T	C	.	.	MAF_INRAE=25.833;MAF_USDA=22.941
NC_035086.1	19744793	.	A	T	.	.	MAF_INRAE=26.667;MAF_USDA=28.824
NC_035086.1	19744915	.	T	A	.	.	MAF_INRAE=25.833;MAF_USDA=28.824
NC_035086.1	19745074	.	A	T	.	.	MAF_USDA=2.083
NC_035086.1	19745095	.	A	T	.	.	MAF_USDA=5.882
NC_035086.1	19745172	.	C	T	.	.	MAF_INRAE=3.333;MAF_USDA=5.738
NC_035086.1	19745173	.	G	A	.	.	MAF_USDA=16.071
NC_035086.1	19745184	.	A	T	.	.	MAF_USDA=1.667
NC_035086.1	19745190	.	A	T	.	.	MAF_USDA=46.341
NC_035086.1	19745191	.	C	T	.	.	MAF_USDA=43.75
NC_035086.1	19745194	.	A	C	.	.	MAF_USDA=10.417
NC_035086.1	19745247	.	C	A	.	.	MAF_USDA=41.667
NC_035086.1	19746018	.	A	C	.	.	MAF_USDA=46.951
NC_035086.1	19746037	.	C	T	.	.	MAF_USDA=2.542
NC_035086.1	19746070	.	G	C	.	.	MAF_INRAE=18.354;MAF_USDA=9.412
NC_035086.1	19746163	.	T	C	.	.	MAF_USDA=10.417
NC_035086.1	19746207	.	G	A	.	.	MAF_INRAE=25.833;MAF_USDA=49.412
NC_035086.1	19746210	.	G	T	.	.	MAF_INRAE=10.833;MAF_USDA=2.941
NC_035086.1	19746220	.	A	C	.	.	MAF_USDA=13.115
NC_035086.1	19746267	.	T	C	.	.	MAF_USDA=1.639
NC_035086.1	19746432	.	C	A	.	.	MAF_INRAE=39.873;MAF_USDA=44.706
NC_035086.1	19746508	.	G	A	.	.	MAF_INRAE=39.873;MAF_USDA=44.118
NC_035086.1	19746544	.	A	T	.	.	MAF_USDA=1.639
NC_035086.1	19746545	.	T	C	.	.	MAF_INRAE=39.873;MAF_USDA=5.294
NC_035086.1	19746577	.	T	G	.	.	MAF_USDA=2.459
NC_035086.1	19746584	.	T	A	.	.	MAF_INRAE=18.354;MAF_USDA=26.471
NC_035086.1	19746654	.	C	T	.	.	MAF_USDA=3.279
NC_035086.1	19746751	.	T	C	.	.	MAF_INRAE=31.646;MAF_USDA=42.941
NC_035086.1	19746755	.	T	G	.	.	MAF_USDA=10.588
NC_035086.1	19746772	.	C	T	.	.	MAF_USDA=7.059
NC_035086.1	19746795	.	T	G	.	.	MAF_USDA=4.706
NC_035086.1	19746859	.	C	T	.	.	MAF_INRAE=31.013;MAF_USDA=27.059
NC_035086.1	19746899	.	C	A	.	.	MAF_USDA=1.639
NC_035086.1	19746901	.	G	A	.	.	MAF_INRAE=17.089;MAF_USDA=12.5
NC_035086.1	19746909	.	A	G	.	.	MAF_INRAE=17.089;MAF_USDA=12.5
NC_035086.1	19746913	.	T	A	.	.	MAF_INRAE=34.81;MAF_USDA=17.059
NC_035086.1	19747085	.	G	C	.	.	MAF_INRAE=31.646;MAF_USDA=15.294
NC_035086.1	19747087	.	C	A	.	.	MAF_INRAE=17.5;MAF_USDA=10.588
NC_035086.1	19747340	.	T	C	.	.	MAF_INRAE=37.975;MAF_USDA=46.471
NC_035086.1	19747349	.	C	T	.	.	MAF_USDA=1.639
NC_035086.1	19747470	.	A	T	.	.	MAF_USDA=3.279
NC_035086.1	19747475	.	G	C	.	.	MAF_INRAE=13.291;MAF_USDA=5.294
NC_035086.1	19747480	.	G	T	.	.	MAF_USDA=6.471
NC_035086.1	19747510	.	A	C	.	.	MAF_INRAE=18.354;MAF_USDA=10.588
NC_035086.1	19747517	.	G	A	.	.	MAF_INRAE=13.291;MAF_USDA=5.294
NC_035086.1	19747529	.	C	T	.	.	MAF_USDA=3.279
NC_035086.1	19747546	.	T	A	.	.	MAF_INRAE=4.167;MAF_USDA=4.167
NC_035086.1	19747645	.	C	T	.	.	MAF_USDA=1.639
NC_035086.1	19747651	.	C	A	.	.	MAF_USDA=3.279
NC_035086.1	19747663	.	A	T	.	.	MAF_USDA=1.639
NC_035086.1	19747700	.	A	G	.	.	MAF_INRAE=13.291;MAF_USDA=6.471
NC_035086.1	19747781	.	A	T	.	.	MAF_INRAE=34.177;MAF_USDA=21.176
NC_035086.1	19747783	.	G	A	.	.	MAF_INRAE=26.667;MAF_USDA=29.412
NC_035086.1	19747787	.	C	A	.	.	MAF_USDA=2.083
NC_035086.1	19747823	.	T	G	.	.	MAF_INRAE=13.924;MAF_USDA=5.294
NC_035086.1	19747839	.	A	C	.	.	MAF_USDA=4.098
NC_035086.1	19747846	.	T	A	.	.	MAF_INRAE=26.667;MAF_USDA=21.176
NC_035086.1	19747847	.	T	C	.	.	MAF_INRAE=26.667;MAF_USDA=21.176
NC_035086.1	19747857	.	A	G	.	.	MAF_INRAE=18.987;MAF_USDA=22.353
NC_035086.1	19747938	.	G	A	.	.	MAF_USDA=1.639
NC_035086.1	19748019	.	C	T	.	.	MAF_INRAE=13.291;MAF_USDA=4.118
NC_035086.1	19748060	.	G	T	.	.	MAF_INRAE=34.177;MAF_USDA=20.0
NC_035086.1	19748075	.	C	T	.	.	MAF_INRAE=12.658;MAF_USDA=4.706
NC_035086.1	19748155	.	A	G	.	.	MAF_INRAE=27.215;MAF_USDA=25.294
NC_035086.1	19748203	.	A	G	.	.	MAF_INRAE=12.025;MAF_USDA=9.016
NC_035086.1	19748222	.	A	G	.	.	MAF_INRAE=4.43;MAF_USDA=1.639
NC_035086.1	19748251	.	A	T	.	.	MAF_INRAE=7.5;MAF_USDA=4.918
NC_035086.1	19748298	.	T	A	.	.	MAF_INRAE=13.924;MAF_USDA=7.377
NC_035086.1	19748299	.	A	T	.	.	MAF_USDA=19.672
NC_035086.1	19748301	.	C	A	.	.	MAF_INRAE=16.667;MAF_USDA=27.049
NC_035086.1	19748449	.	C	G	.	.	MAF_USDA=3.279
NC_035086.1	19748619	.	C	A	.	.	MAF_USDA=39.583
NC_035086.1	19749384	.	G	A	.	.	MAF_USDA=35.417
NC_035086.1	19749549	.	A	C	.	.	MAF_USDA=2.083
NC_035086.1	19749554	.	T	C	.	.	MAF_USDA=2.083
NC_035086.1	19749581	.	T	A	.	.	MAF_USDA=10.417
NC_035086.1	19749678	.	C	A	.	.	MAF_INRAE=42.405;MAF_USDA=48.81
NC_035086.1	19749712	.	T	C	.	.	MAF_USDA=7.647
NC_035086.1	19749730	.	C	A	.	.	MAF_USDA=2.459
NC_035086.1	19749772	.	A	T	.	.	MAF_USDA=4.918
NC_035086.1	19749795	.	C	A	.	.	MAF_USDA=8.235
NC_035086.1	19749820	.	T	G	.	.	MAF_INRAE=13.291;MAF_USDA=2.941
NC_035086.1	19749860	.	C	G	.	.	MAF_USDA=1.639
NC_035086.1	19749902	.	T	A	.	.	MAF_USDA=8.235
NC_035086.1	19749962	.	G	A	.	.	MAF_USDA=2.459
NC_035086.1	19750109	.	A	T	.	.	MAF_USDA=11.765
NC_035086.1	19750158	.	T	G	.	.	MAF_INRAE=13.291;MAF_USDA=4.918
NC_035086.1	19750174	.	C	T	.	.	MAF_INRAE=4.167;MAF_USDA=2.353
NC_035086.1	19750175	.	A	T	.	.	MAF_INRAE=4.167;MAF_USDA=2.353
NC_035086.1	19750187	.	T	G	.	.	MAF_USDA=3.279
NC_035086.1	19750363	.	T	C	.	.	MAF_INRAE=12.658;MAF_USDA=4.762
NC_035086.1	19750434	.	C	T	.	.	MAF_INRAE=26.667;MAF_USDA=20.588
NC_035086.1	19750488	.	C	T	.	.	MAF_INRAE=13.291;MAF_USDA=2.941
NC_035086.1	19750507	.	C	A	.	.	MAF_USDA=3.279
NC_035086.1	19750602	.	C	T	.	.	MAF_USDA=6.557
NC_035086.1	19750706	.	T	A	.	.	MAF_USDA=4.098
NC_035086.1	19750724	.	C	A	.	.	MAF_INRAE=13.291;MAF_USDA=4.118
NC_035086.1	19750741	.	C	A	.	.	MAF_INRAE=13.924;MAF_USDA=24.59
NC_035086.1	19750778	.	G	C	.	.	MAF_INRAE=26.667;MAF_USDA=20.588
NC_035086.1	19750829	.	C	T	.	.	MAF_USDA=2.083
NC_035086.1	19750935	.	G	A	.	.	MAF_INRAE=3.333;MAF_USDA=3.529
NC_035086.1	19750938	.	C	T	.	.	MAF_USDA=5.738
NC_035086.1	19750991	.	C	T	.	.	MAF_INRAE=13.291;MAF_USDA=5.294
NC_035086.1	19751022	.	G	T	.	.	MAF_USDA=4.706
NC_035086.1	19751140	.	G	C	.	.	MAF_INRAE=4.167;MAF_USDA=2.353
NC_035086.1	19751164	.	T	G	.	.	MAF_INRAE=13.291;MAF_USDA=7.647
NC_035086.1	19751165	.	T	G	.	.	MAF_INRAE=10.833;MAF_USDA=7.647
NC_035086.1	19751176	.	G	T	.	.	MAF_INRAE=26.667;MAF_USDA=20.588
NC_035086.1	19751220	.	C	A	.	.	MAF_INRAE=4.167;MAF_USDA=2.353
NC_035086.1	19751232	.	G	T	.	.	MAF_INRAE=18.354;MAF_USDA=9.412
NC_035086.1	19751339	.	A	C	.	.	MAF_USDA=1.639
NC_035086.1	19751384	.	C	T	.	.	MAF_INRAE=13.291;MAF_USDA=4.118
NC_035086.1	19751519	.	G	A	.	.	MAF_INRAE=26.667;MAF_USDA=20.588
NC_035086.1	19751671	.	C	G	.	.	MAF_INRAE=11.667;MAF_USDA=3.333
NC_035086.1	19751718	.	G	A	.	.	MAF_USDA=1.639
NC_035086.1	19751739	.	A	G	.	.	MAF_INRAE=13.291;MAF_USDA=4.118
NC_035086.1	19751757	.	G	A	.	.	MAF_INRAE=13.291;MAF_USDA=4.118
NC_035086.1	19751948	.	T	C	.	.	MAF_USDA=8.235
NC_035086.1	19752055	.	G	A	.	.	MAF_USDA=3.279
NC_035086.1	19752132	.	C	T	.	.	MAF_INRAE=13.291;MAF_USDA=4.918
NC_035086.1	19752183	.	A	G	.	.	MAF_INRAE=26.667;MAF_USDA=21.176
NC_035086.1	19752229	.	T	C	.	.	MAF_INRAE=12.658;MAF_USDA=2.941
NC_035086.1	19752246	.	G	A	.	.	MAF_INRAE=33.544;MAF_USDA=21.176
NC_035086.1	19752301	.	A	T	.	.	MAF_INRAE=13.291;MAF_USDA=2.381
NC_035086.1	19752303	.	A	G	.	.	MAF_INRAE=10.833;MAF_USDA=2.083
NC_035086.1	19752319	.	A	T	.	.	MAF_USDA=4.098
NC_035086.1	19752498	.	C	A	.	.	MAF_INRAE=4.167;MAF_USDA=2.353
NC_035086.1	19752546	.	A	G	.	.	MAF_USDA=1.639
NC_035086.1	19752570	.	T	C	.	.	MAF_INRAE=13.291;MAF_USDA=5.294
NC_035086.1	19752572	.	T	G	.	.	MAF_INRAE=10.833;MAF_USDA=5.294
NC_035086.1	19752633	.	T	C	.	.	MAF_INRAE=13.291;MAF_USDA=4.706
NC_035086.1	19752689	.	C	A	.	.	MAF_USDA=3.279
NC_035086.1	19752715	.	C	G	.	.	MAF_INRAE=4.167;MAF_USDA=2.353
NC_035086.1	19752855	.	G	T	.	.	MAF_INRAE=5.833;MAF_USDA=5.738
NC_035086.1	19752897	.	A	T	.	.	MAF_INRAE=13.291;MAF_USDA=4.706
NC_035086.1	19752940	.	C	T	.	.	MAF_USDA=7.059
NC_035086.1	19752967	.	C	T	.	.	MAF_USDA=2.941
NC_035086.1	19753053	.	C	T	.	.	MAF_USDA=3.279
NC_035086.1	19753116	.	C	A	.	.	MAF_INRAE=12.658;MAF_USDA=4.118
NC_035086.1	19753163	.	A	C	.	.	MAF_INRAE=12.658;MAF_USDA=6.471
NC_035086.1	19753218	.	G	A	.	.	MAF_INRAE=4.167;MAF_USDA=2.353
NC_035086.1	19753322	.	C	A	.	.	MAF_USDA=2.459
NC_035086.1	19753329	.	G	C	.	.	MAF_INRAE=21.053;MAF_USDA=4.918
NC_035086.1	19753338	.	G	A	.	.	MAF_INRAE=8.861;MAF_USDA=4.118
NC_035086.1	19753379	.	C	A	.	.	MAF_INRAE=29.167;MAF_USDA=21.176
NC_035086.1	19753410	.	G	T	.	.	MAF_INRAE=4.167;MAF_USDA=2.353
NC_035086.1	19753419	.	T	A	.	.	MAF_INRAE=26.667;MAF_USDA=39.583
NC_035086.1	19753456	.	C	T,*	.	.	MAF_INRAE=27.215;MAF_USDA=22.941
NC_035086.1	19753469	.	C	T	.	.	MAF_USDA=5.882
NC_035086.1	19753482	.	T	A	.	.	MAF_INRAE=26.667;MAF_USDA=21.176
NC_035086.1	19753492	.	G	A	.	.	MAF_INRAE=26.667;MAF_USDA=21.176
NC_035086.1	19753550	.	A	G	.	.	MAF_INRAE=13.291;MAF_USDA=8.235
NC_035086.1	19753586	.	A	T	.	.	MAF_USDA=4.706
NC_035086.1	19753591	.	C	T	.	.	MAF_USDA=2.459
NC_035086.1	19753633	.	A	G	.	.	MAF_USDA=7.143
NC_035086.1	19753634	.	G	A	.	.	MAF_INRAE=13.291;MAF_USDA=4.167
NC_035086.1	19753751	.	A	T	.	.	MAF_USDA=1.639
NC_035086.1	19753754	.	A	G	.	.	MAF_INRAE=6.667;MAF_USDA=5.738
NC_035086.1	19753814	.	C	T	.	.	MAF_USDA=1.639
NC_035086.1	19753827	.	C	G	.	.	MAF_USDA=4.098
NC_035086.1	19753832	.	G	A	.	.	MAF_USDA=3.279
NC_035086.1	19753842	.	C	T	.	.	MAF_INRAE=26.667;MAF_USDA=19.412
NC_035086.1	19753896	.	G	A	.	.	MAF_USDA=6.471
NC_035086.1	19753905	.	G	A	.	.	MAF_INRAE=10.526;MAF_USDA=8.333
NC_035086.1	19753977	.	C	T	.	.	MAF_INRAE=13.291;MAF_USDA=7.647
NC_035086.1	19754060	.	A	G	.	.	MAF_INRAE=13.291;MAF_USDA=7.059
NC_035086.1	19754164	.	G	T	.	.	MAF_USDA=2.941
NC_035086.1	19754185	.	C	T	.	.	MAF_USDA=9.016
NC_035086.1	19754188	.	T	A	.	.	MAF_INRAE=4.167;MAF_USDA=4.706
NC_035086.1	19754224	.	C	A	.	.	MAF_INRAE=13.291;MAF_USDA=7.647
NC_035086.1	19754225	.	G	T	.	.	MAF_USDA=11.765
NC_035086.1	19754246	.	C	T	.	.	MAF_INRAE=13.291;MAF_USDA=4.706
NC_035086.1	19754323	.	C	T	.	.	MAF_INRAE=18.354;MAF_USDA=10.0
NC_035086.1	19754380	.	T	G	.	.	MAF_USDA=4.098
NC_035086.1	19754425	.	T	G	.	.	MAF_INRAE=18.354;MAF_USDA=22.941
NC_035086.1	19754445	.	A	G	.	.	MAF_USDA=8.197
NC_035086.1	19754452	.	C	A	.	.	MAF_USDA=2.459
NC_035086.1	19754479	.	G	T	.	.	MAF_INRAE=6.667;MAF_USDA=5.738
NC_035086.1	19754551	.	T	C	.	.	MAF_INRAE=11.667;MAF_USDA=11.765
NC_035086.1	19754555	.	G	A	.	.	MAF_INRAE=24.167;MAF_USDA=11.475
NC_035086.1	19754572	.	G	A	.	.	MAF_USDA=9.412
NC_035086.1	19754573	.	C	T	.	.	MAF_INRAE=24.684;MAF_USDA=4.167
NC_035086.1	19754575	.	C	T	.	.	MAF_INRAE=5.0;MAF_USDA=18.75
NC_035086.1	19754577	.	T	C	.	.	MAF_INRAE=11.667;MAF_USDA=14.706
NC_035086.1	19754581	.	C	T	.	.	MAF_USDA=1.639
NC_035086.1	19754649	.	C	T	.	.	MAF_INRAE=12.5;MAF_USDA=16.471
NC_035086.1	19754661	.	G	T	.	.	MAF_INRAE=13.291;MAF_USDA=4.706
NC_035086.1	19754662	.	C	T	.	.	MAF_INRAE=10.833;MAF_USDA=7.647
NC_035086.1	19754675	.	A	G	.	.	MAF_USDA=1.639
NC_035086.1	19754689	.	C	T	.	.	MAF_USDA=15.294
NC_035086.1	19754714	.	T	A	.	.	MAF_USDA=6.557
NC_035086.1	19754723	.	C	T	.	.	MAF_USDA=5.738
NC_035086.1	19754724	.	C	T	.	.	MAF_USDA=5.738
NC_035086.1	19754733	.	A	G	.	.	MAF_USDA=3.279
NC_035086.1	19754737	.	A	G	.	.	MAF_INRAE=31.013;MAF_USDA=15.294
NC_035086.1	19754755	.	C	A	.	.	MAF_INRAE=13.291;MAF_USDA=3.529
NC_035086.1	19754798	.	G	T	.	.	MAF_INRAE=13.291;MAF_USDA=6.471
NC_035086.1	19754804	.	A	G	.	.	MAF_INRAE=13.291;MAF_USDA=7.059
NC_035086.1	19754835	.	T	A	.	.	MAF_USDA=6.557
NC_035086.1	19754872	.	G	T	.	.	MAF_INRAE=18.354;MAF_USDA=21.765
NC_035086.1	19754898	.	C	T	.	.	MAF_USDA=1.639
NC_035086.1	19754972	.	T	G	.	.	MAF_INRAE=5.063;MAF_USDA=18.852
NC_035086.1	19754990	.	G	A	.	.	MAF_USDA=3.279
NC_035086.1	19755001	.	G	A	.	.	MAF_USDA=5.294
NC_035086.1	19755011	.	A	T	.	.	MAF_INRAE=10.833
NC_035086.1	19755029	.	A	T	.	.	MAF_USDA=2.459
NC_035086.1	19755129	.	A	G	.	.	MAF_USDA=6.557
NC_035086.1	19755159	.	C	G	.	.	MAF_INRAE=15.789;MAF_USDA=4.706
NC_035086.1	19755167	.	T	G	.	.	MAF_USDA=21.765
NC_035086.1	19755205	.	C	A	.	.	MAF_USDA=6.627
NC_035086.1	19755208	.	G	A	.	.	MAF_USDA=9.639
NC_035086.1	19755404	.	T	A	.	.	MAF_USDA=7.059
NC_035086.1	19755508	.	G	A	.	.	MAF_USDA=5.085
NC_035086.1	19755542	.	T	C	.	.	MAF_INRAE=21.053
NC_035086.1	19755554	.	C	T	.	.	MAF_USDA=1.639
NC_035086.1	19755562	.	C	G	.	.	MAF_INRAE=11.392;MAF_USDA=9.016
NC_035086.1	19755654	.	T	C	.	.	MAF_USDA=1.639
NC_035086.1	19755670	.	G	A	.	.	MAF_USDA=2.083
NC_035086.1	19755697	.	C	T	.	.	MAF_USDA=14.583
NC_035086.1	19755728	.	G	T	.	.	MAF_INRAE=21.053
NC_035086.1	19756180	.	C	A	.	.	MAF_USDA=25.0
NC_035086.1	19756187	.	C	T	.	.	MAF_USDA=45.294
NC_035086.1	19756314	.	A	G	.	.	MAF_INRAE=45.57;MAF_USDA=25.882
NC_035086.1	19756346	.	A	C	.	.	MAF_USDA=4.098
NC_035086.1	19756395	.	A	T	.	.	MAF_INRAE=36.076;MAF_USDA=20.588
NC_035086.1	19756416	.	G	C	.	.	MAF_USDA=2.459
NC_035086.1	19756423	.	T	C	.	.	MAF_INRAE=5.063
NC_035086.1	19756424	.	G	T	.	.	MAF_INRAE=5.0
NC_035086.1	19756547	.	A	G	.	.	MAF_USDA=1.639
NC_035086.1	19756549	.	T	A	.	.	MAF_USDA=3.279
NC_035086.1	19756550	.	T	G	.	.	MAF_INRAE=4.167;MAF_USDA=6.471
NC_035086.1	19756552	.	A	T	.	.	MAF_USDA=1.639
NC_035086.1	19756667	.	T	C	.	.	MAF_USDA=2.941
NC_035086.1	19756827	.	T	G	.	.	MAF_USDA=1.639
NC_035086.1	19756846	.	T	G	.	.	MAF_USDA=11.475
NC_035086.1	19756952	.	G	A	.	.	MAF_USDA=50.0
NC_035086.1	19756988	.	G	T	.	.	MAF_USDA=11.017
NC_035086.1	19757204	.	C	T	.	.	MAF_INRAE=26.667;MAF_USDA=20.588
NC_035086.1	19757219	.	T	A	.	.	MAF_USDA=4.098
NC_035086.1	19757246	.	G	A	.	.	MAF_USDA=10.417
NC_035086.1	19757284	.	C	T	.	.	MAF_INRAE=11.667;MAF_USDA=3.279
NC_035086.1	19757285	.	A	T	.	.	MAF_USDA=4.098
NC_035086.1	19757332	.	A	T	.	.	MAF_INRAE=11.667;MAF_USDA=3.279
NC_035086.1	19757388	.	G	A	.	.	MAF_USDA=4.918
NC_035086.1	19757419	.	TTTT	TTTA	.	.	MAF_USDA=41.667
NC_035086.1	19757422	.	T	A	.	.	MAF_INRAE=20.0
NC_035086.1	19757746	.	A	C	.	.	MAF_USDA=6.557
NC_035086.1	19757933	.	T	C	.	.	MAF_USDA=1.176
NC_035086.1	19758032	.	G	A	.	.	MAF_USDA=3.279
NC_035086.1	19758156	.	A	T	.	.	MAF_INRAE=5.833
NC_035086.1	19758221	.	C	T	.	.	MAF_INRAE=4.167
NC_035086.1	19758223	.	C	T	.	.	MAF_INRAE=5.0
NC_035086.1	19758252	.	A	C	.	.	MAF_INRAE=19.167
NC_035086.1	19758253	.	A	C	.	.	MAF_INRAE=10.0
NC_035086.1	19758260	.	G	A	.	.	MAF_INRAE=1.667
NC_035086.1	19759650	.	A	C	.	.	MAF_INRAE=4.167;MAF_USDA=4.167
NC_035086.1	19759745	.	G	T	.	.	MAF_USDA=1.639
NC_035086.1	19759766	.	A	C	.	.	MAF_INRAE=13.291;MAF_USDA=2.083
NC_035086.1	19759872	.	C	T	.	.	MAF_INRAE=13.291;MAF_USDA=2.353
NC_035086.1	19759954	.	G	A	.	.	MAF_INRAE=45.0;MAF_USDA=25.882
NC_035086.1	19760047	.	G	C	.	.	MAF_INRAE=43.671;MAF_USDA=25.294
NC_035086.1	19760049	.	A	G	.	.	MAF_INRAE=45.833;MAF_USDA=25.294
NC_035086.1	19760130	.	G	T	.	.	MAF_INRAE=12.658;MAF_USDA=3.529
NC_035086.1	19760280	.	G	T	.	.	MAF_USDA=4.098
NC_035086.1	19760299	.	C	T	.	.	MAF_INRAE=13.291;MAF_USDA=2.941
NC_035086.1	19760398	.	G	A	.	.	MAF_INRAE=10.127;MAF_USDA=11.765
NC_035086.1	19760447	.	A	C	.	.	MAF_USDA=9.412
NC_035086.1	19760484	.	C	T	.	.	MAF_USDA=1.639
NC_035086.1	19760585	.	C	T	.	.	MAF_USDA=4.098
NC_035086.1	19760692	.	C	G	.	.	MAF_INRAE=18.354;MAF_USDA=10.0
NC_035086.1	19760735	.	G	A	.	.	MAF_INRAE=17.722;MAF_USDA=10.588
NC_035086.1	19760771	.	A	C	.	.	MAF_INRAE=45.57;MAF_USDA=45.294
NC_035086.1	19760775	.	T	G	.	.	MAF_INRAE=13.291;MAF_USDA=3.529
NC_035086.1	19760803	.	T	G	.	.	MAF_INRAE=13.291;MAF_USDA=6.471
NC_035086.1	19760836	.	G	A	.	.	MAF_INRAE=13.291;MAF_USDA=2.083
NC_035086.1	19760844	.	C	A	.	.	MAF_INRAE=3.333;MAF_USDA=4.167
NC_035086.1	19760854	.	A	C	.	.	MAF_INRAE=3.333;MAF_USDA=4.098
NC_035086.1	19760875	.	C	T	.	.	MAF_INRAE=15.789;MAF_USDA=8.824
NC_035086.1	19760888	.	G	A	.	.	MAF_USDA=1.639
NC_035086.1	19760942	.	A	T	.	.	MAF_INRAE=13.924;MAF_USDA=34.706
NC_035086.1	19760950	.	G	A	.	.	MAF_INRAE=13.291
NC_035086.1	19761043	.	G	A	.	.	MAF_INRAE=17.722;MAF_USDA=11.176
NC_035086.1	19761175	.	T	C	.	.	MAF_USDA=9.016
NC_035086.1	19761218	.	A	C	.	.	MAF_INRAE=12.658;MAF_USDA=3.529
NC_035086.1	19761341	.	A	T	.	.	MAF_INRAE=13.291;MAF_USDA=2.941
NC_035086.1	19761476	.	C	T	.	.	MAF_USDA=1.639
NC_035086.1	19761558	.	G	A	.	.	MAF_USDA=13.115
NC_035086.1	19761578	.	G	T	.	.	MAF_USDA=2.083
NC_035086.1	19761666	.	C	A	.	.	MAF_INRAE=5.0
NC_035086.1	19761910	.	T	G	.	.	MAF_INRAE=43.671;MAF_USDA=31.176
NC_035086.1	19762021	.	A	G	.	.	MAF_USDA=9.412
NC_035086.1	19762047	.	T	C	.	.	MAF_INRAE=43.038;MAF_USDA=31.765
NC_035086.1	19762101	.	T	G	.	.	MAF_INRAE=43.038;MAF_USDA=32.353
NC_035086.1	19762136	.	G	A	.	.	MAF_INRAE=43.671;MAF_USDA=25.294
NC_035086.1	19762207	.	G	A	.	.	MAF_INRAE=13.291;MAF_USDA=2.941
NC_035086.1	19762210	.	A	T	.	.	MAF_INRAE=43.671;MAF_USDA=25.882
NC_035086.1	19762251	.	G	A	.	.	MAF_INRAE=44.304;MAF_USDA=27.059
NC_035086.1	19762267	.	C	T	.	.	MAF_INRAE=43.671;MAF_USDA=25.882
NC_035086.1	19762292	.	A	G	.	.	MAF_INRAE=26.667;MAF_USDA=20.0
NC_035086.1	19762407	.	C	T	.	.	MAF_INRAE=43.671;MAF_USDA=25.882
NC_035086.1	19762415	.	A	T	.	.	MAF_USDA=1.176
NC_035086.1	19762499	.	C	A	.	.	MAF_INRAE=13.291;MAF_USDA=7.059
NC_035086.1	19762587	.	T	A	.	.	MAF_INRAE=23.418
NC_035086.1	19762636	.	T	G	.	.	MAF_INRAE=4.167;MAF_USDA=2.353
NC_035086.1	19762786	.	C	G	.	.	MAF_USDA=1.639
NC_035086.1	19762876	.	C	G	.	.	MAF_INRAE=41.139;MAF_USDA=25.294
NC_035086.1	19762891	.	C	T	.	.	MAF_INRAE=20.0;MAF_USDA=16.471
NC_035086.1	19762933	.	C	A	.	.	MAF_INRAE=43.671;MAF_USDA=26.471
NC_035086.1	19762964	.	A	C	.	.	MAF_INRAE=15.833;MAF_USDA=35.294
NC_035086.1	19762975	.	A	G	.	.	MAF_INRAE=10.833
NC_035086.1	19762996	.	T	A	.	.	MAF_USDA=3.279
NC_035086.1	19763000	.	C	G	.	.	MAF_INRAE=13.291;MAF_USDA=6.471
NC_035086.1	19763073	.	A	G	.	.	MAF_INRAE=13.291;MAF_USDA=13.115
NC_035086.1	19763118	.	G	A	.	.	MAF_USDA=1.176
NC_035086.1	19763242	.	A	T	.	.	MAF_USDA=1.639
NC_035086.1	19763247	.	A	T	.	.	MAF_INRAE=43.038;MAF_USDA=30.0
NC_035086.1	19763343	.	C	A	.	.	MAF_USDA=4.918
NC_035086.1	19763442	.	T	G	.	.	MAF_INRAE=6.667;MAF_USDA=4.918
NC_035086.1	19763470	.	C	A	.	.	MAF_INRAE=43.038;MAF_USDA=34.118
NC_035086.1	19763528	.	C	T	.	.	MAF_USDA=2.083
NC_035086.1	19763606	.	A	G	.	.	MAF_INRAE=17.089;MAF_USDA=27.059
NC_035086.1	19763616	.	A	T	.	.	MAF_INRAE=26.582;MAF_USDA=41.765
NC_035086.1	19763625	.	C	A	.	.	MAF_USDA=4.098
NC_035086.1	19763651	.	C	A	.	.	MAF_USDA=3.279
NC_035086.1	19763678	.	C	A	.	.	MAF_INRAE=43.038;MAF_USDA=27.647
NC_035086.1	19763687	.	G	T	.	.	MAF_USDA=2.941
NC_035086.1	19763743	.	G	A	.	.	MAF_INRAE=43.038;MAF_USDA=27.647
NC_035086.1	19763795	.	C	T	.	.	MAF_INRAE=43.038;MAF_USDA=27.647
NC_035086.1	19763809	.	A	T	.	.	MAF_INRAE=43.038;MAF_USDA=27.647
NC_035086.1	19763815	.	T	C	.	.	MAF_INRAE=17.089;MAF_USDA=28.824
NC_035086.1	19763819	.	T	C	.	.	MAF_INRAE=43.038;MAF_USDA=27.647
NC_035086.1	19763821	.	A	T	.	.	MAF_INRAE=43.333;MAF_USDA=27.647
NC_035086.1	19763839	.	T	G	.	.	MAF_INRAE=25.949;MAF_USDA=27.083
NC_035086.1	19763877	.	G	A	.	.	MAF_INRAE=27.215;MAF_USDA=42.941
NC_035086.1	19763899	.	C	A	.	.	MAF_USDA=2.459
NC_035086.1	19763936	.	G	A	.	.	MAF_USDA=4.098
NC_035086.1	19764014	.	G	C	.	.	MAF_USDA=4.098
NC_035086.1	19764124	.	C	T	.	.	MAF_USDA=4.098
NC_035086.1	19764126	.	G	A	.	.	MAF_USDA=1.639
NC_035086.1	19764266	.	C	T	.	.	MAF_INRAE=43.038;MAF_USDA=27.647
NC_035086.1	19764288	.	G	A	.	.	MAF_INRAE=13.291;MAF_USDA=2.976
NC_035086.1	19764296	.	A	T	.	.	MAF_USDA=6.548
NC_035086.1	19764364	.	T	A	.	.	MAF_INRAE=4.167;MAF_USDA=4.167
NC_035086.1	19764370	.	T	A	.	.	MAF_USDA=2.5
NC_035086.1	19764379	.	A	T	.	.	MAF_INRAE=39.873;MAF_USDA=39.157
NC_035086.1	19764380	.	A	T	.	.	MAF_INRAE=11.667;MAF_USDA=2.542
NC_035086.1	19764410	.	G	T	.	.	MAF_USDA=18.072
NC_035086.1	19764614	.	T	C	.	.	MAF_USDA=31.25
NC_035086.1	19764643	.	T	A	.	.	MAF_USDA=3.279
NC_035086.1	19764647	.	T	G	.	.	MAF_USDA=3.279
NC_035086.1	19764719	.	T	G	.	.	MAF_USDA=3.279
NC_035086.1	19764751	.	C	A	.	.	MAF_USDA=1.765
NC_035086.1	19764761	.	C	T	.	.	MAF_USDA=3.279
NC_035086.1	19764764	.	G	A	.	.	MAF_USDA=1.639
NC_035086.1	19764806	.	G	A	.	.	MAF_USDA=3.279
NC_035086.1	19764857	.	T	A	.	.	MAF_INRAE=12.658;MAF_USDA=2.353
NC_035086.1	19764906	.	G	A	.	.	MAF_USDA=2.459
NC_035086.1	19765038	.	C	A	.	.	MAF_USDA=2.459
NC_035086.1	19765082	.	A	C	.	.	MAF_USDA=3.279
NC_035086.1	19765150	.	T	C	.	.	MAF_INRAE=13.291;MAF_USDA=2.459
NC_035086.1	19765200	.	T	G	.	.	MAF_INRAE=32.278;MAF_USDA=37.059
NC_035086.1	19765205	.	T	G	.	.	MAF_INRAE=10.0;MAF_USDA=4.706
NC_035086.1	19765211	.	T	A	.	.	MAF_USDA=4.918
NC_035086.1	19765227	.	A	C	.	.	MAF_INRAE=44.304;MAF_USDA=24.706
NC_035086.1	19765246	.	T	G	.	.	MAF_INRAE=42.105;MAF_USDA=37.059
NC_035086.1	19765266	.	C	T	.	.	MAF_INRAE=42.105;MAF_USDA=37.059
NC_035086.1	19765297	.	G	A	.	.	MAF_USDA=2.459
NC_035086.1	19765308	.	C	A	.	.	MAF_USDA=29.167
NC_035086.1	19765347	.	G	A	.	.	MAF_USDA=47.917
NC_035086.1	19765349	.	C	A	.	.	MAF_USDA=47.917
NC_035086.1	19765386	.	G	T	.	.	MAF_USDA=3.279
NC_035086.1	19765393	.	G	A	.	.	MAF_USDA=27.083
NC_035086.1	19765397	.	A	G	.	.	MAF_USDA=37.059
NC_035086.1	19765404	.	G	A	.	.	MAF_USDA=3.279
NC_035086.1	19765418	.	C	G	.	.	MAF_USDA=4.706
NC_035086.1	19765420	.	A	G	.	.	MAF_USDA=4.706
NC_035086.1	19765462	.	G	A	.	.	MAF_USDA=3.279
NC_035086.1	19765539	.	G	T	.	.	MAF_USDA=4.098
NC_035086.1	19765573	.	C	T	.	.	MAF_INRAE=15.0;MAF_USDA=32.353
NC_035086.1	19765927	.	T	C	.	.	MAF_INRAE=5.063;MAF_USDA=15.882
NC_035086.1	19765960	.	A	C	.	.	MAF_USDA=1.176
NC_035086.1	19766022	.	A	C	.	.	MAF_INRAE=43.038;MAF_USDA=28.235
NC_035086.1	19766039	.	T	C	.	.	MAF_INRAE=43.671;MAF_USDA=25.294
NC_035086.1	19766105	.	G	A	.	.	MAF_INRAE=13.291;MAF_USDA=2.941
NC_035086.1	19766160	.	C	T	.	.	MAF_INRAE=11.667;MAF_USDA=8.235
NC_035086.1	19766172	.	G	T	.	.	MAF_USDA=1.639
NC_035086.1	19766184	.	G	T	.	.	MAF_USDA=4.098
NC_035086.1	19766310	.	A	C	.	.	MAF_USDA=8.333
NC_035086.1	19766326	.	G	A	.	.	MAF_INRAE=10.526;MAF_USDA=4.31
NC_035086.1	19766336	.	C	T	.	.	MAF_INRAE=36.842;MAF_USDA=25.301
NC_035086.1	19766337	.	G	A	.	.	MAF_USDA=6.034
NC_035086.1	19766349	.	C	T	.	.	MAF_USDA=4.237
NC_035086.1	19766385	.	T	C	.	.	MAF_USDA=14.583
NC_035086.1	19766397	.	A	G	.	.	MAF_USDA=4.167
NC_035086.1	19766403	.	G	T	.	.	MAF_USDA=4.167
NC_035086.1	19766480	.	C	T	.	.	MAF_INRAE=18.421;MAF_USDA=14.583
NC_035086.1	19766481	.	G	A	.	.	MAF_USDA=2.083
NC_035086.1	19766503	.	A	G	.	.	MAF_INRAE=36.842;MAF_USDA=50.0
NC_035086.1	19766530	.	C	T	.	.	MAF_USDA=37.5
NC_035086.1	19766635	.	G	T	.	.	MAF_USDA=4.167
NC_035086.1	19766701	.	A	G	.	.	MAF_USDA=1.639
NC_035086.1	19766726	.	A	G	.	.	MAF_INRAE=49.167;MAF_USDA=25.294
NC_035086.1	19766745	.	T	C	.	.	MAF_USDA=2.941
NC_035086.1	19766796	.	G	A	.	.	MAF_INRAE=45.833;MAF_USDA=27.381
NC_035086.1	19766802	.	G	A	.	.	MAF_INRAE=15.833;MAF_USDA=30.357
NC_035086.1	19766924	.	C	A	.	.	MAF_USDA=3.279
NC_035086.1	19766932	.	A	G	.	.	MAF_USDA=32.941
NC_035086.1	19766933	.	C	G	.	.	MAF_USDA=7.377
NC_035086.1	19766936	.	A	C	.	.	MAF_USDA=13.529
NC_035086.1	19766942	.	A	G	.	.	MAF_USDA=43.75
NC_035086.1	19767019	.	G	C	.	.	MAF_USDA=5.738
NC_035086.1	19767187	.	T	C	.	.	MAF_INRAE=4.167;MAF_USDA=4.167
NC_035086.1	19767243	.	A	T	.	.	MAF_INRAE=25.949;MAF_USDA=21.765
NC_035086.1	19767260	.	A	T	.	.	MAF_USDA=4.167
NC_035086.1	19767261	.	G	A	.	.	MAF_INRAE=13.291;MAF_USDA=2.083
NC_035086.1	19767317	.	C	T	.	.	MAF_USDA=6.557
NC_035086.1	19767359	.	A	G	.	.	MAF_USDA=1.176
NC_035086.1	19767393	.	T	C	.	.	MAF_USDA=6.557
NC_035086.1	19767593	.	G	A	.	.	MAF_USDA=5.738
NC_035086.1	19767600	.	T	A	.	.	MAF_INRAE=15.833;MAF_USDA=30.0
NC_035086.1	19767606	.	C	T	.	.	MAF_USDA=3.279
NC_035086.1	19767649	.	T	A	.	.	MAF_USDA=3.279
NC_035086.1	19767709	.	T	C	.	.	MAF_INRAE=12.658;MAF_USDA=2.941
NC_035086.1	19767717	.	A	G	.	.	MAF_INRAE=5.0
NC_035086.1	19767721	.	C	T	.	.	MAF_USDA=2.459
NC_035086.1	19767793	.	G	C	.	.	MAF_USDA=4.098
NC_035086.1	19767844	.	T	A	.	.	MAF_USDA=8.197
NC_035086.1	19767858	.	T	G	.	.	MAF_USDA=1.639
NC_035086.1	19767859	.	G	A	.	.	MAF_INRAE=4.167;MAF_USDA=1.765
NC_035086.1	19767875	.	A	T	.	.	MAF_INRAE=43.038;MAF_USDA=27.647
NC_035086.1	19767877	.	G	A	.	.	MAF_USDA=3.279
NC_035086.1	19767909	.	G	A	.	.	MAF_INRAE=5.063;MAF_USDA=4.706
NC_035086.1	19767984	.	T	C	.	.	MAF_INRAE=15.833;MAF_USDA=29.412
NC_035086.1	19768096	.	G	A	.	.	MAF_INRAE=18.354;MAF_USDA=10.588
NC_035086.1	19768128	.	A	T	.	.	MAF_USDA=3.279
NC_035086.1	19768156	.	G	A	.	.	MAF_INRAE=15.833;MAF_USDA=27.647
NC_035086.1	19768167	.	G	T	.	.	MAF_USDA=2.459
NC_035086.1	19768194	.	C	T	.	.	MAF_USDA=19.412
NC_035086.1	19768302	.	G	C	.	.	MAF_INRAE=14.167;MAF_USDA=30.0
NC_035086.1	19768355	.	G	T	.	.	MAF_INRAE=4.167;MAF_USDA=4.167
NC_035086.1	19768369	.	T	A	.	.	MAF_USDA=1.765
NC_035086.1	19768403	.	T	A	.	.	MAF_INRAE=23.418
NC_035086.1	19768474	.	C	A	.	.	MAF_INRAE=4.167;MAF_USDA=3.529
NC_035086.1	19768476	.	G	A	.	.	MAF_INRAE=4.167;MAF_USDA=3.529
NC_035086.1	19768479	.	A	C	.	.	MAF_USDA=5.738
NC_035086.1	19768530	.	C	T	.	.	MAF_INRAE=22.785
NC_035086.1	19768555	.	G	A	.	.	MAF_INRAE=43.671;MAF_USDA=25.294
NC_035086.1	19768567	.	G	C	.	.	MAF_INRAE=23.418
NC_035086.1	19768572	.	C	T	.	.	MAF_USDA=4.098
NC_035086.1	19768588	.	C	A	.	.	MAF_INRAE=43.671;MAF_USDA=27.647
NC_035086.1	19768611	.	C	A	.	.	MAF_USDA=4.098
NC_035086.1	19768627	.	T	A	.	.	MAF_USDA=4.098
NC_035086.1	19768645	.	T	C	.	.	MAF_INRAE=27.215;MAF_USDA=36.471
NC_035086.1	19768660	.	C	A	.	.	MAF_USDA=4.098
NC_035086.1	19768745	.	T	A	.	.	MAF_INRAE=17.089;MAF_USDA=36.471
NC_035086.1	19768800	.	A	C	.	.	MAF_INRAE=4.167;MAF_USDA=5.294
NC_035086.1	19768839	.	C	T	.	.	MAF_USDA=6.471
NC_035086.1	19768874	.	C	T	.	.	MAF_INRAE=5.063;MAF_USDA=5.882
NC_035086.1	19768883	.	C	T	.	.	MAF_INRAE=43.038;MAF_USDA=28.824
NC_035086.1	19768989	.	C	T	.	.	MAF_INRAE=13.291;MAF_USDA=2.941
NC_035086.1	19768994	.	C	A	.	.	MAF_INRAE=6.962;MAF_USDA=2.459
NC_035086.1	19769032	.	A	T	.	.	MAF_USDA=20.833
NC_035086.1	19769055	.	T	C	.	.	MAF_INRAE=43.671;MAF_USDA=16.471
NC_035086.1	19769066	.	T	C	.	.	MAF_INRAE=11.667;MAF_USDA=8.235
NC_035086.1	19769070	.	T	G	.	.	MAF_INRAE=43.038;MAF_USDA=27.647
NC_035086.1	19769101	.	C	T	.	.	MAF_USDA=1.639
NC_035086.1	19769190	.	A	G	.	.	MAF_INRAE=25.316;MAF_USDA=22.941
NC_035086.1	19769203	.	G	A	.	.	MAF_INRAE=7.595;MAF_USDA=7.5
NC_035086.1	19769250	.	G	A	.	.	MAF_INRAE=21.053;MAF_USDA=3.012
NC_035086.1	19769251	.	C	A	.	.	MAF_USDA=3.012
NC_035086.1	19769306	.	A	G	.	.	MAF_USDA=2.976
NC_035086.1	19769439	.	C	T	.	.	MAF_INRAE=7.595;MAF_USDA=8.197
NC_035086.1	19769448	.	T	G	.	.	MAF_INRAE=18.354;MAF_USDA=10.588
NC_035086.1	19769467	.	A	G	.	.	MAF_INRAE=13.924;MAF_USDA=32.941
NC_035086.1	19769485	.	C	T	.	.	MAF_USDA=3.279
NC_035086.1	19769488	.	G	A	.	.	MAF_INRAE=13.291;MAF_USDA=2.941
NC_035086.1	19769564	.	A	G	.	.	MAF_INRAE=45.833;MAF_USDA=44.118
NC_035086.1	19769577	.	G	A	.	.	MAF_INRAE=43.333;MAF_USDA=22.941
NC_035086.1	19769584	.	A	T	.	.	MAF_INRAE=18.354;MAF_USDA=11.176
NC_035086.1	19769588	.	C	T	.	.	MAF_INRAE=46.667;MAF_USDA=40.0
NC_035086.1	19769766	.	G	A	.	.	MAF_USDA=45.833
NC_035086.1	19769791	.	T	A	.	.	MAF_INRAE=21.053;MAF_USDA=2.083
NC_035086.1	19769795	.	C	A	.	.	MAF_USDA=2.083
NC_035086.1	19769813	.	TAATCTGCAAAATTT	TAATCTGCAAAATTG	.	.	MAF_USDA=39.583
NC_035086.1	19770053	.	A	T	.	.	MAF_USDA=39.583
NC_035086.1	19770057	.	T	G	.	.	MAF_INRAE=12.5;MAF_USDA=2.459
NC_035086.1	19770099	.	C	T	.	.	MAF_INRAE=17.722;MAF_USDA=9.412
NC_035086.1	19770126	.	G	A	.	.	MAF_USDA=8.197
NC_035086.1	19770169	.	T	G	.	.	MAF_INRAE=10.526;MAF_USDA=5.294
NC_035086.1	19770189	.	T	A	.	.	MAF_USDA=5.085
NC_035086.1	19770236	.	C	A	.	.	MAF_USDA=6.471
NC_035086.1	19770283	.	A	T	.	.	MAF_USDA=2.459
NC_035086.1	19770304	.	T	C	.	.	MAF_INRAE=40.506;MAF_USDA=46.471
NC_035086.1	19770420	.	G	T	.	.	MAF_USDA=2.459
NC_035086.1	19770482	.	T	G	.	.	MAF_USDA=7.059
NC_035086.1	19770591	.	A	C	.	.	MAF_INRAE=13.924;MAF_USDA=35.294
NC_035086.1	19770644	.	T	A	.	.	MAF_USDA=22.917
NC_035086.1	19770786	.	G	A	.	.	MAF_INRAE=18.354;MAF_USDA=10.588
NC_035086.1	19770826	.	G	C	.	.	MAF_INRAE=5.263;MAF_USDA=2.459
NC_035086.1	19770833	.	G	T	.	.	MAF_INRAE=5.063;MAF_USDA=33.529
NC_035086.1	19771135	.	C	T	.	.	MAF_INRAE=16.456;MAF_USDA=10.656
NC_035086.1	19771144	.	T	G	.	.	MAF_INRAE=16.456;MAF_USDA=11.475
NC_035086.1	19771261	.	C	T	.	.	MAF_INRAE=16.456;MAF_USDA=10.656
NC_035086.1	19771289	.	C	A	.	.	MAF_INRAE=34.81;MAF_USDA=21.765
NC_035086.1	19771304	.	A	G	.	.	MAF_INRAE=18.987;MAF_USDA=41.176
NC_035086.1	19771340	.	G	T	.	.	MAF_INRAE=16.456;MAF_USDA=10.588
NC_035086.1	19771394	.	A	T	.	.	MAF_INRAE=18.354;MAF_USDA=15.882
NC_035086.1	19771429	.	G	A	.	.	MAF_USDA=3.333
NC_035086.1	19771447	.	A	T	.	.	MAF_INRAE=46.835;MAF_USDA=47.647
NC_035086.1	19771476	.	C	T	.	.	MAF_USDA=10.417
NC_035086.1	19771491	.	T	G	.	.	MAF_USDA=4.098
NC_035086.1	19771647	.	T	G	.	.	MAF_USDA=4.098
NC_035086.1	19771728	.	G	T	.	.	MAF_INRAE=4.167;MAF_USDA=4.118
NC_035086.1	19771742	.	G	C	.	.	MAF_INRAE=4.167
NC_035086.1	19771753	.	G	T	.	.	MAF_INRAE=11.667;MAF_USDA=2.459
NC_035086.1	19771804	.	C	T	.	.	MAF_INRAE=12.658;MAF_USDA=2.941
NC_035086.1	19771805	.	G	A	.	.	MAF_USDA=3.279
NC_035086.1	19771903	.	T	G	.	.	MAF_USDA=4.918
NC_035086.1	19771952	.	G	A	.	.	MAF_USDA=6.557
NC_035086.1	19772052	.	G	T	.	.	MAF_USDA=3.529
NC_035086.1	19772142	.	C	T	.	.	MAF_USDA=10.656
NC_035086.1	19772167	.	C	T	.	.	MAF_USDA=1.639
NC_035086.1	19772233	.	A	C	.	.	MAF_INRAE=47.468;MAF_USDA=48.824
NC_035086.1	19772276	.	G	T	.	.	MAF_INRAE=12.658;MAF_USDA=2.941
NC_035086.1	19772364	.	G	T	.	.	MAF_INRAE=46.203;MAF_USDA=47.059
NC_035086.1	19772390	.	C	T	.	.	MAF_USDA=4.918
NC_035086.1	19772579	.	C	A	.	.	MAF_USDA=7.059
NC_035086.1	19772584	.	C	T	.	.	MAF_USDA=6.471
NC_035086.1	19772600	.	C	G	.	.	MAF_INRAE=5.063;MAF_USDA=5.357
NC_035086.1	19772613	.	C	T	.	.	MAF_INRAE=11.667;MAF_USDA=5.833
NC_035086.1	19772643	.	G	T	.	.	MAF_USDA=8.197
NC_035086.1	19772644	.	C	T	.	.	MAF_USDA=8.197
NC_035086.1	19772723	.	C	A	.	.	MAF_INRAE=11.667;MAF_USDA=3.279
NC_035086.1	19772783	.	G	A	.	.	MAF_USDA=4.167
NC_035086.1	19772785	.	A	G	.	.	MAF_USDA=4.167
NC_035086.1	19772825	.	G	C	.	.	MAF_USDA=7.377
NC_035086.1	19772829	.	A	G	.	.	MAF_USDA=9.836
NC_035086.1	19772849	.	G	A	.	.	MAF_USDA=5.738
NC_035086.1	19772859	.	G	C	.	.	MAF_INRAE=1.667;MAF_USDA=14.118
NC_035086.1	19772907	.	C	T	.	.	MAF_INRAE=1.667;MAF_USDA=13.529
NC_035086.1	19773051	.	C	T	.	.	MAF_INRAE=16.456;MAF_USDA=10.656
NC_035086.1	19773128	.	G	T	.	.	MAF_INRAE=4.167;MAF_USDA=6.471
NC_035086.1	19773151	.	T	G	.	.	MAF_INRAE=13.291;MAF_USDA=2.941
NC_035086.1	19773167	.	G	A	.	.	MAF_INRAE=13.291;MAF_USDA=2.941
NC_035086.1	19773172	.	G	C	.	.	MAF_INRAE=13.291;MAF_USDA=2.941
NC_035086.1	19773173	.	T	C	.	.	MAF_INRAE=10.833;MAF_USDA=2.941
NC_035086.1	19773239	.	G	A	.	.	MAF_USDA=4.098
NC_035086.1	19773267	.	T	G	.	.	MAF_INRAE=17.5;MAF_USDA=12.5
NC_035086.1	19773350	.	T	C	.	.	MAF_USDA=7.377
NC_035086.1	19773614	.	G	A	.	.	MAF_INRAE=13.291;MAF_USDA=2.941
NC_035086.1	19773666	.	A	T	.	.	MAF_INRAE=36.842
NC_035086.1	19773667	.	A	T	.	.	MAF_INRAE=50.0
NC_035086.1	19773728	.	C	A	.	.	MAF_INRAE=50.0;MAF_USDA=10.0
NC_035086.1	19773774	.	C	G	.	.	MAF_INRAE=24.167;MAF_USDA=44.706
NC_035086.1	19773844	.	A	T	.	.	MAF_INRAE=27.848
NC_035086.1	19774071	.	C	T	.	.	MAF_INRAE=14.557;MAF_USDA=7.647
NC_035086.1	19774140	.	T	G	.	.	MAF_INRAE=28.481;MAF_USDA=5.738
NC_035086.1	19774143	.	G	T	.	.	MAF_INRAE=7.595;MAF_USDA=1.639
NC_035086.1	19774152	.	T	C	.	.	MAF_INRAE=13.291;MAF_USDA=3.529
NC_035086.1	19774274	.	T	C	.	.	MAF_INRAE=34.177;MAF_USDA=49.412
NC_035086.1	19774305	.	T	C	.	.	MAF_USDA=4.706
NC_035086.1	19774432	.	A	C	.	.	MAF_INRAE=13.291;MAF_USDA=4.706
NC_035086.1	19774449	.	G	T	.	.	MAF_USDA=19.412
NC_035086.1	19774566	.	A	C	.	.	MAF_INRAE=25.949;MAF_USDA=14.754
NC_035086.1	19774632	.	C	A	.	.	MAF_INRAE=13.291;MAF_USDA=7.647
NC_035086.1	19774685	.	C	A	.	.	MAF_INRAE=47.468;MAF_USDA=31.148
NC_035086.1	19774708	.	T	A	.	.	MAF_INRAE=15.833;MAF_USDA=34.426
NC_035086.1	19774792	.	C	T	.	.	MAF_USDA=1.639
NC_035086.1	19774803	.	G	A	.	.	MAF_USDA=4.918
NC_035086.1	19774809	.	G	A	.	.	MAF_USDA=2.459
NC_035086.1	19774857	.	T	C	.	.	MAF_USDA=4.918
NC_035086.1	19774889	.	G	T	.	.	MAF_USDA=4.098
NC_035086.1	19774949	.	A	G	.	.	MAF_INRAE=15.833;MAF_USDA=42.941
NC_035086.1	19774960	.	T	C	.	.	MAF_USDA=1.639
NC_035086.1	19774968	.	A	T	.	.	MAF_USDA=9.412
NC_035086.1	19775010	.	A	C	.	.	MAF_INRAE=15.833;MAF_USDA=43.529
NC_035086.1	19775274	.	C	T	.	.	MAF_USDA=5.738
NC_035086.1	19775286	.	T	A	.	.	MAF_USDA=2.459
NC_035086.1	19775314	.	A	G	.	.	MAF_USDA=1.639
NC_035086.1	19775330	.	G	T	.	.	MAF_USDA=5.738
NC_035086.1	19775355	.	T	C	.	.	MAF_USDA=3.333
NC_035086.1	19775377	.	T	A	.	.	MAF_USDA=5.738
NC_035086.1	19775391	.	A	C	.	.	MAF_INRAE=15.833;MAF_USDA=29.167
NC_035086.1	19775392	.	C	A	.	.	MAF_INRAE=15.833;MAF_USDA=29.167
NC_035086.1	19775447	.	T	C	.	.	MAF_USDA=5.738
NC_035086.1	19775615	.	A	T	.	.	MAF_USDA=4.118
NC_035086.1	19775619	.	C	T	.	.	MAF_USDA=3.279
NC_035086.1	19775699	.	G	A	.	.	MAF_USDA=1.639
NC_035086.1	19775734	.	C	A	.	.	MAF_USDA=6.471
NC_035086.1	19775739	.	G	T	.	.	MAF_INRAE=21.053;MAF_USDA=12.5
NC_035086.1	19775744	.	C	T	.	.	MAF_USDA=9.412
NC_035086.1	19775774	.	G	C	.	.	MAF_USDA=2.941
NC_035086.1	19775803	.	C	T	.	.	MAF_INRAE=15.833;MAF_USDA=36.471
NC_035086.1	19775903	.	A	G	.	.	MAF_USDA=4.918
NC_035086.1	19775932	.	A	C	.	.	MAF_INRAE=6.667;MAF_USDA=4.098
NC_035086.1	19775933	.	T	A	.	.	MAF_INRAE=15.833;MAF_USDA=41.765
NC_035086.1	19775963	.	C	A	.	.	MAF_USDA=1.667
NC_035086.1	19776041	.	C	T	.	.	MAF_USDA=11.765
NC_035086.1	19776047	.	C	T	.	.	MAF_USDA=6.557
NC_035086.1	19776175	.	G	A	.	.	MAF_INRAE=23.418
NC_035086.1	19776196	.	A	C	.	.	MAF_USDA=15.294
NC_035086.1	19776376	.	C	A	.	.	MAF_INRAE=21.519;MAF_USDA=22.353
NC_035086.1	19776412	.	A	C	.	.	MAF_USDA=1.639
NC_035086.1	19776464	.	G	A	.	.	MAF_USDA=1.639
NC_035086.1	19776587	.	G	T	.	.	MAF_INRAE=5.063;MAF_USDA=1.639
NC_035086.1	19776632	.	G	T	.	.	MAF_USDA=1.639
NC_035086.1	19776696	.	G	A	.	.	MAF_USDA=2.459
NC_035086.1	19776728	.	A	G	.	.	MAF_INRAE=20.253;MAF_USDA=9.016
NC_035086.1	19776769	.	G	A	.	.	MAF_INRAE=23.418;MAF_USDA=20.492
NC_035086.1	19776786	.	C	G	.	.	MAF_USDA=1.639
NC_035086.1	19776817	.	C	T	.	.	MAF_INRAE=10.526;MAF_USDA=4.706
NC_035086.1	19776914	.	C	T	.	.	MAF_USDA=1.639
NC_035086.1	19776985	.	C	G	.	.	MAF_USDA=1.639
NC_035086.1	19777059	.	G	T	.	.	MAF_USDA=1.639
NC_035086.1	19777290	.	T	C	.	.	MAF_INRAE=11.392;MAF_USDA=14.706
NC_035086.1	19777323	.	G	A	.	.	MAF_INRAE=7.595;MAF_USDA=13.115
NC_035086.1	19777324	.	T	A	.	.	MAF_INRAE=8.333;MAF_USDA=13.115
NC_035086.1	19777345	.	G	A	.	.	MAF_INRAE=38.608;MAF_USDA=49.412
NC_035086.1	19777392	.	G	A	.	.	MAF_USDA=10.417
NC_035086.1	19777395	.	A	G	.	.	MAF_USDA=8.333
NC_035086.1	19777429	.	G	A	.	.	MAF_USDA=2.941
NC_035086.1	19777446	.	G	C	.	.	MAF_INRAE=2.532;MAF_USDA=1.639
NC_035086.1	19777527	.	G	A	.	.	MAF_INRAE=7.5;MAF_USDA=25.882
NC_035086.1	19777695	.	C	A	.	.	MAF_INRAE=5.0
NC_035086.1	19777778	.	G	T	.	.	MAF_USDA=2.174
NC_035086.1	19777930	.	G	A	.	.	MAF_USDA=14.583
NC_035086.1	19778017	.	T	G	.	.	MAF_INRAE=14.557;MAF_USDA=8.333
NC_035086.1	19778060	.	A	T	.	.	MAF_INRAE=18.987;MAF_USDA=18.235
NC_035086.1	19778077	.	C	T	.	.	MAF_USDA=4.918
NC_035086.1	19778098	.	C	T	.	.	MAF_INRAE=10.0;MAF_USDA=2.459
NC_035086.1	19778220	.	C	T	.	.	MAF_USDA=11.765
NC_035086.1	19778227	.	G	T	.	.	MAF_INRAE=3.165
NC_035086.1	19778287	.	G	T	.	.	MAF_USDA=2.459
NC_035086.1	19778344	.	T	C	.	.	MAF_USDA=4.918
NC_035086.1	19778481	.	G	A	.	.	MAF_USDA=3.279
NC_035086.1	19778489	.	T	C	.	.	MAF_INRAE=5.696;MAF_USDA=1.639
NC_035086.1	19778531	.	C	T	.	.	MAF_INRAE=6.329;MAF_USDA=1.639
NC_035086.1	19778532	.	G	A	.	.	MAF_USDA=2.459
NC_035086.1	19778612	.	A	T	.	.	MAF_INRAE=10.526;MAF_USDA=4.762
NC_035086.1	19778626	.	G	A	.	.	MAF_INRAE=6.667;MAF_USDA=2.459
NC_035086.1	19778733	.	T	C	.	.	MAF_INRAE=15.19;MAF_USDA=8.824
NC_035086.1	19778805	.	T	C	.	.	MAF_INRAE=34.81;MAF_USDA=37.647
NC_035086.1	19778826	.	C	A	.	.	MAF_USDA=5.882
NC_035086.1	19778846	.	G	C	.	.	MAF_INRAE=3.797
NC_035086.1	19778931	.	C	T	.	.	MAF_INRAE=14.167;MAF_USDA=13.529
NC_035086.1	19778938	.	T	C	.	.	MAF_USDA=3.279
NC_035086.1	19778951	.	C	A	.	.	MAF_USDA=4.098
NC_035086.1	19778990	.	A	C	.	.	MAF_INRAE=19.62;MAF_USDA=16.471
NC_035086.1	19778999	.	A	G	.	.	MAF_INRAE=19.62;MAF_USDA=16.471
NC_035086.1	19779073	.	G	A	.	.	MAF_USDA=4.098
NC_035086.1	19779085	.	T	G	.	.	MAF_USDA=4.098
NC_035086.1	19779099	.	C	T	.	.	MAF_INRAE=37.975;MAF_USDA=37.059
NC_035086.1	19779150	.	C	A	.	.	MAF_INRAE=4.43
NC_035086.1	19779158	.	T	G	.	.	MAF_INRAE=15.833
NC_035086.1	19779226	.	T	A	.	.	MAF_INRAE=20.833;MAF_USDA=12.5
NC_035086.1	19779235	.	C	A	.	.	MAF_USDA=1.639
NC_035086.1	19779274	.	C	A	.	.	MAF_INRAE=15.823;MAF_USDA=7.647
NC_035086.1	19779306	.	T	G	.	.	MAF_USDA=2.459
NC_035086.1	19779418	.	A	T	.	.	MAF_USDA=1.639
NC_035086.1	19779431	.	A	G	.	.	MAF_USDA=1.639
NC_035086.1	19779484	.	A	C	.	.	MAF_INRAE=4.43
NC_035086.1	19779635	.	G	T	.	.	MAF_USDA=1.639
NC_035086.1	19779662	.	G	T	.	.	MAF_USDA=14.706
NC_035086.1	19779686	.	A	T	.	.	MAF_USDA=5.932
NC_035086.1	19779750	.	C	A	.	.	MAF_INRAE=21.053;MAF_USDA=12.941
NC_035086.1	19779844	.	A	T	.	.	MAF_INRAE=34.81;MAF_USDA=28.235
NC_035086.1	19779868	.	G	C	.	.	MAF_USDA=4.918
NC_035086.1	19779873	.	G	A	.	.	MAF_USDA=2.353
NC_035086.1	19779889	.	C	T	.	.	MAF_INRAE=34.81;MAF_USDA=34.706
NC_035086.1	19779943	.	T	A	.	.	MAF_USDA=2.459
NC_035086.1	19779973	.	C	A	.	.	MAF_INRAE=3.797
NC_035086.1	19779991	.	C	T	.	.	MAF_INRAE=46.203;MAF_USDA=47.647
NC_035086.1	19780039	.	T	G	.	.	MAF_USDA=5.738
NC_035086.1	19780100	.	T	C	.	.	MAF_INRAE=5.696
NC_035086.1	19780104	.	A	G	.	.	MAF_USDA=3.279
NC_035086.1	19780105	.	C	T	.	.	MAF_USDA=3.279
NC_035086.1	19780160	.	T	C	.	.	MAF_INRAE=15.19;MAF_USDA=8.824
NC_035086.1	19780188	.	G	A	.	.	MAF_USDA=4.118
NC_035086.1	19780197	.	G	A	.	.	MAF_INRAE=23.418
NC_035086.1	19780218	.	A	T	.	.	MAF_INRAE=12.5;MAF_USDA=13.529
NC_035086.1	19780222	.	T	G	.	.	MAF_USDA=12.941
NC_035086.1	19780420	.	T	G	.	.	MAF_INRAE=39.873;MAF_USDA=40.588
NC_035086.1	19780428	.	C	A	.	.	MAF_USDA=1.639
NC_035086.1	19780503	.	A	G	.	.	MAF_INRAE=41.139;MAF_USDA=29.412
NC_035086.1	19780517	.	A	G	.	.	MAF_USDA=1.639
NC_035086.1	19780530	.	T	A	.	.	MAF_INRAE=39.873;MAF_USDA=41.176
NC_035086.1	19780556	.	T	A	.	.	MAF_INRAE=15.19;MAF_USDA=11.765
NC_035086.1	19780579	.	G	A	.	.	MAF_INRAE=7.5
NC_035086.1	19780606	.	A	C	.	.	MAF_INRAE=3.797
NC_035086.1	19780693	.	C	T	.	.	MAF_INRAE=41.772;MAF_USDA=28.824
NC_035086.1	19780760	.	T	A	.	.	MAF_INRAE=15.19;MAF_USDA=8.235
NC_035086.1	19780778	.	A	C	.	.	MAF_INRAE=12.658;MAF_USDA=30.0
NC_035086.1	19780789	.	A	T	.	.	MAF_INRAE=6.667;MAF_USDA=2.459
NC_035086.1	19780807	.	G	A	.	.	MAF_INRAE=6.329;MAF_USDA=1.639
NC_035086.1	19780837	.	G	A	.	.	MAF_INRAE=3.797
NC_035086.1	19780907	.	C	A	.	.	MAF_INRAE=6.667;MAF_USDA=23.529
NC_035086.1	19780958	.	T	C	.	.	MAF_INRAE=35.443;MAF_USDA=36.471
NC_035086.1	19780961	.	G	A	.	.	MAF_INRAE=37.5;MAF_USDA=28.235
NC_035086.1	19780986	.	G	A	.	.	MAF_INRAE=12.5;MAF_USDA=14.706
NC_035086.1	19781093	.	C	T	.	.	MAF_USDA=5.738
NC_035086.1	19781158	.	C	T	.	.	MAF_USDA=1.639
NC_035086.1	19781169	.	A	G	.	.	MAF_INRAE=44.937;MAF_USDA=29.412
NC_035086.1	19781194	.	A	T	.	.	MAF_INRAE=41.139;MAF_USDA=28.824
NC_035086.1	19781199	.	G	A	.	.	MAF_USDA=1.639
NC_035086.1	19781222	.	T	C	.	.	MAF_INRAE=34.81;MAF_USDA=36.471
NC_035086.1	19781242	.	A	G	.	.	MAF_INRAE=41.139;MAF_USDA=29.412
NC_035086.1	19781258	.	C	T	.	.	MAF_INRAE=7.5
NC_035086.1	19781287	.	T	C	.	.	MAF_USDA=4.918
NC_035086.1	19781382	.	C	G	.	.	MAF_INRAE=33.333;MAF_USDA=27.647
NC_035086.1	19781416	.	G	A	.	.	MAF_INRAE=22.152;MAF_USDA=6.471
NC_035086.1	19781437	.	T	C	.	.	MAF_USDA=3.279
NC_035086.1	19781443	.	T	G	.	.	MAF_USDA=2.459
NC_035086.1	19781444	.	G	T	.	.	MAF_INRAE=6.667;MAF_USDA=2.459
NC_035086.1	19781544	.	C	T	.	.	MAF_INRAE=3.797
NC_035086.1	19781584	.	G	T	.	.	MAF_USDA=5.738
NC_035086.1	19781586	.	G	T	.	.	MAF_USDA=5.738
NC_035086.1	19781663	.	G	A	.	.	MAF_INRAE=40.506;MAF_USDA=27.647
NC_035086.1	19781677	.	G	A	.	.	MAF_INRAE=3.797
NC_035086.1	19781679	.	A	T	.	.	MAF_INRAE=36.667;MAF_USDA=28.235
NC_035086.1	19781691	.	A	T	.	.	MAF_INRAE=6.329;MAF_USDA=1.639
NC_035086.1	19781735	.	T	G	.	.	MAF_USDA=2.459
NC_035086.1	19781803	.	C	G	.	.	MAF_INRAE=3.797
NC_035086.1	19781818	.	G	A	.	.	MAF_USDA=1.176
NC_035086.1	19781851	.	A	C	.	.	MAF_INRAE=40.506;MAF_USDA=28.235
NC_035086.1	19781884	.	G	C	.	.	MAF_USDA=6.471
NC_035086.1	19781887	.	C	T	.	.	MAF_INRAE=35.443;MAF_USDA=25.882
NC_035086.1	19781923	.	C	A	.	.	MAF_USDA=3.529
NC_035086.1	19781942	.	G	T	.	.	MAF_USDA=3.279
NC_035086.1	19781945	.	C	A	.	.	MAF_INRAE=6.329;MAF_USDA=2.459
NC_035086.1	19781953	.	C	T	.	.	MAF_INRAE=6.329;MAF_USDA=1.639
NC_035086.1	19781960	.	T	C	.	.	MAF_INRAE=39.873;MAF_USDA=28.824
NC_035086.1	19781966	.	G	A	.	.	MAF_INRAE=13.291;MAF_USDA=2.941
NC_035086.1	19781969	.	G	A	.	.	MAF_INRAE=6.667;MAF_USDA=2.459
NC_035086.1	19781974	.	C	T	.	.	MAF_INRAE=22.152;MAF_USDA=7.059
NC_035086.1	19782067	.	T	C	.	.	MAF_INRAE=39.873;MAF_USDA=28.235
NC_035086.1	19782080	.	T	A	.	.	MAF_INRAE=39.873;MAF_USDA=27.647
NC_035086.1	19782107	.	A	C	.	.	MAF_USDA=6.667
NC_035086.1	19782131	.	A	C	.	.	MAF_INRAE=36.667;MAF_USDA=27.381
NC_035086.1	19782165	.	A	G	.	.	MAF_INRAE=2.532
NC_035086.1	19782197	.	G	A	.	.	MAF_USDA=10.417
NC_035086.1	19782199	.	A	T	.	.	MAF_USDA=10.417
NC_035086.1	19782235	.	T	G	.	.	MAF_USDA=10.417
NC_035086.1	19782237	.	C	T	.	.	MAF_USDA=18.75
NC_035086.1	19782296	.	A	G	.	.	MAF_INRAE=10.526;MAF_USDA=11.765
NC_035086.1	19782345	.	G	T	.	.	MAF_USDA=25.0
NC_035086.1	19782376	.	T	A	.	.	MAF_USDA=6.557
NC_035086.1	19782388	.	A	G	.	.	MAF_INRAE=40.506;MAF_USDA=24.118
NC_035086.1	19782440	.	G	A	.	.	MAF_USDA=1.639
NC_035086.1	19782498	.	T	G	.	.	MAF_INRAE=4.43;MAF_USDA=1.639
NC_035086.1	19782538	.	T	G	.	.	MAF_INRAE=15.823;MAF_USDA=15.294
NC_035086.1	19782551	.	G	A	.	.	MAF_USDA=12.5
NC_035086.1	19782553	.	A	C	.	.	MAF_INRAE=40.506;MAF_USDA=14.583
NC_035086.1	19782589	.	G	T	.	.	MAF_INRAE=23.418
NC_035086.1	19782675	.	C	T	.	.	MAF_INRAE=18.354;MAF_USDA=8.235
NC_035086.1	19782678	.	G	A	.	.	MAF_INRAE=6.667;MAF_USDA=17.059
NC_035086.1	19782682	.	A	G	.	.	MAF_INRAE=18.354;MAF_USDA=8.824
NC_035086.1	19782693	.	A	G	.	.	MAF_INRAE=19.167;MAF_USDA=12.5
NC_035086.1	19782734	.	C	T	.	.	MAF_INRAE=41.772;MAF_USDA=27.647
NC_035086.1	19782777	.	C	T	.	.	MAF_USDA=1.639
NC_035086.1	19782785	.	A	T	.	.	MAF_INRAE=41.139;MAF_USDA=27.059
NC_035086.1	19782835	.	C	T	.	.	MAF_INRAE=34.81;MAF_USDA=35.882
NC_035086.1	19782960	.	T	C	.	.	MAF_INRAE=6.329;MAF_USDA=1.639
NC_035086.1	19782989	.	T	C	.	.	MAF_USDA=1.176
NC_035086.1	19783085	.	G	A	.	.	MAF_USDA=1.639
NC_035086.1	19783105	.	T	G	.	.	MAF_INRAE=10.833;MAF_USDA=3.279
NC_035086.1	19783118	.	C	T	.	.	MAF_INRAE=6.329;MAF_USDA=1.639
NC_035086.1	19783156	.	C	T	.	.	MAF_USDA=12.5
NC_035086.1	19783184	.	C	T	.	.	MAF_INRAE=40.506;MAF_USDA=35.882
NC_035086.1	19783213	.	G	T	.	.	MAF_INRAE=37.342;MAF_USDA=20.0
NC_035086.1	19783242	.	A	G	.	.	MAF_USDA=6.557
NC_035086.1	19783378	.	C	T	.	.	MAF_USDA=4.918
NC_035086.1	19783432	.	C	A	.	.	MAF_INRAE=41.139;MAF_USDA=30.588
NC_035086.1	19783496	.	A	C	.	.	MAF_INRAE=10.526;MAF_USDA=4.706
NC_035086.1	19783518	.	A	T	.	.	MAF_USDA=1.639
NC_035086.1	19783529	.	C	T	.	.	MAF_INRAE=34.81;MAF_USDA=30.0
NC_035086.1	19783531	.	G	C	.	.	MAF_USDA=2.459
NC_035086.1	19783607	.	C	A	.	.	MAF_INRAE=6.667;MAF_USDA=2.459
NC_035086.1	19783632	.	A	C	.	.	MAF_INRAE=6.667;MAF_USDA=6.557
NC_035086.1	19783688	.	C	T	.	.	MAF_USDA=5.738
NC_035086.1	19783721	.	C	A	.	.	MAF_INRAE=41.139;MAF_USDA=38.824
NC_035086.1	19783730	.	T	C	.	.	MAF_INRAE=39.241;MAF_USDA=30.588
NC_035086.1	19783742	.	T	C	.	.	MAF_USDA=3.279
NC_035086.1	19783869	.	G	T	.	.	MAF_INRAE=18.987;MAF_USDA=8.824
NC_035086.1	19783879	.	T	A	.	.	MAF_INRAE=46.203;MAF_USDA=47.059
NC_035086.1	19784040	.	T	A	.	.	MAF_USDA=1.639
NC_035086.1	19784041	.	A	G	.	.	MAF_USDA=5.738
NC_035086.1	19784055	.	C	T	.	.	MAF_INRAE=21.519;MAF_USDA=11.176
NC_035086.1	19784085	.	G	A	.	.	MAF_INRAE=6.329;MAF_USDA=38.235
NC_035086.1	19784161	.	G	A	.	.	MAF_INRAE=33.544;MAF_USDA=34.706
NC_035086.1	19784190	.	G	T	.	.	MAF_USDA=5.0
NC_035086.1	19784234	.	C	A	.	.	MAF_USDA=2.459
NC_035086.1	19784242	.	G	T	.	.	MAF_USDA=2.459
NC_035086.1	19784256	.	T	A	.	.	MAF_USDA=2.941
NC_035086.1	19784273	.	A	T	.	.	MAF_INRAE=10.526;MAF_USDA=12.5
NC_035086.1	19784411	.	G	T	.	.	MAF_USDA=4.167
NC_035086.1	19784423	.	G	A	.	.	MAF_USDA=2.5
NC_035086.1	19784495	.	A	C	.	.	MAF_USDA=1.639
NC_035086.1	19784576	.	T	C	.	.	MAF_USDA=37.059
NC_035086.1	19784683	.	A	G	.	.	MAF_INRAE=25.949;MAF_USDA=12.5
NC_035086.1	19784684	.	G	T	.	.	MAF_INRAE=19.167;MAF_USDA=12.5
NC_035086.1	19784685	.	C	G	.	.	MAF_INRAE=19.167;MAF_USDA=12.5
NC_035086.1	19784691	.	G	T	.	.	MAF_INRAE=25.949;MAF_USDA=12.5
NC_035086.1	19784792	.	C	T	.	.	MAF_USDA=2.459
NC_035086.1	19784793	.	G	A	.	.	MAF_INRAE=3.333
NC_035086.1	19784997	.	A	G	.	.	MAF_INRAE=48.101;MAF_USDA=17.059
NC_035086.1	19785001	.	G	T	.	.	MAF_USDA=1.639
NC_035086.1	19785032	.	G	A	.	.	MAF_INRAE=25.316;MAF_USDA=9.412
NC_035086.1	19785080	.	A	G	.	.	MAF_INRAE=49.367;MAF_USDA=33.529
NC_035086.1	19785152	.	C	T	.	.	MAF_INRAE=12.5;MAF_USDA=2.459
NC_035086.1	19785302	.	A	T	.	.	MAF_INRAE=29.747;MAF_USDA=34.426
NC_035086.1	19785303	.	T	C	.	.	MAF_INRAE=34.167;MAF_USDA=34.426
NC_035086.1	19785322	.	A	G	.	.	MAF_INRAE=29.114;MAF_USDA=34.426
NC_035086.1	19785581	.	C	T	.	.	MAF_USDA=5.738
NC_035086.1	19785584	.	T	A	.	.	MAF_USDA=2.083
NC_035086.1	19785677	.	C	T	.	.	MAF_INRAE=10.526;MAF_USDA=9.412
NC_035086.1	19785768	.	G	C	.	.	MAF_INRAE=22.785;MAF_USDA=1.639
NC_035086.1	19785854	.	G	T	.	.	MAF_USDA=4.167
NC_035086.1	19785980	.	T	C	.	.	MAF_INRAE=10.526;MAF_USDA=9.412
NC_035086.1	19786042	.	T	G	.	.	MAF_INRAE=13.291;MAF_USDA=2.353
NC_035086.1	19786113	.	C	T	.	.	MAF_USDA=2.459
NC_035086.1	19786239	.	T	A	.	.	MAF_INRAE=22.152;MAF_USDA=45.882
NC_035086.1	19786263	.	C	A	.	.	MAF_USDA=4.706
NC_035086.1	19786303	.	C	T	.	.	MAF_INRAE=25.316;MAF_USDA=9.412
NC_035086.1	19786346	.	C	A	.	.	MAF_USDA=2.459
NC_035086.1	19786394	.	G	A	.	.	MAF_INRAE=24.167;MAF_USDA=12.5
NC_035086.1	19788746	.	C	T	.	.	MAF_USDA=10.417
NC_035086.1	19788775	.	T	C	.	.	MAF_INRAE=19.167
NC_035086.1	19788864	.	G	A	.	.	MAF_INRAE=5.263
NC_035086.1	19788911	.	T	G	.	.	MAF_USDA=2.5
NC_035086.1	19788912	.	G	T	.	.	MAF_INRAE=22.152;MAF_USDA=44.643
NC_035086.1	19788936	.	A	G	.	.	MAF_USDA=3.333
NC_035086.1	19789041	.	T	A	.	.	MAF_USDA=2.459
NC_035086.1	19789150	.	T	C	.	.	MAF_INRAE=29.114;MAF_USDA=42.857
NC_035086.1	19789161	.	G	T	.	.	MAF_INRAE=10.833;MAF_USDA=2.459
NC_035086.1	19789306	.	G	T	.	.	MAF_INRAE=25.316;MAF_USDA=10.119
NC_035086.1	19789322	.	G	T	.	.	MAF_INRAE=23.418
NC_035086.1	19789329	.	G	A	.	.	MAF_INRAE=21.519;MAF_USDA=7.059
NC_035086.1	19789421	.	T	C	.	.	MAF_INRAE=25.316;MAF_USDA=10.0
NC_035086.1	19789427	.	T	G	.	.	MAF_USDA=2.459
NC_035086.1	19789474	.	G	T	.	.	MAF_INRAE=6.667;MAF_USDA=2.5
NC_035086.1	19789567	.	T	G	.	.	MAF_INRAE=44.304
NC_035086.1	19789575	.	C	T	.	.	MAF_INRAE=44.937
NC_035086.1	19789646	.	T	C	.	.	MAF_INRAE=24.684;MAF_USDA=9.412
NC_035086.1	19789785	.	T	A	.	.	MAF_INRAE=10.526;MAF_USDA=6.471
NC_035086.1	19789797	.	G	A	.	.	MAF_INRAE=12.5;MAF_USDA=13.529
NC_035086.1	19789946	.	C	T	.	.	MAF_INRAE=15.19;MAF_USDA=5.882
NC_035086.1	19789989	.	T	C	.	.	MAF_USDA=4.098
NC_035086.1	19790049	.	T	A	.	.	MAF_USDA=4.098
NC_035086.1	19790068	.	G	A	.	.	MAF_USDA=5.882
NC_035086.1	19790089	.	C	T	.	.	MAF_USDA=2.459
NC_035086.1	19790107	.	G	A	.	.	MAF_USDA=4.918
NC_035086.1	19790122	.	A	T	.	.	MAF_INRAE=47.468;MAF_USDA=17.059
NC_035086.1	19790374	.	C	A	.	.	MAF_INRAE=6.667;MAF_USDA=2.459
NC_035086.1	19790386	.	C	T	.	.	MAF_USDA=3.529
NC_035086.1	19790407	.	C	A	.	.	MAF_INRAE=7.5;MAF_USDA=17.213
NC_035086.1	19790408	.	T	A	.	.	MAF_USDA=2.459
NC_035086.1	19790410	.	C	T	.	.	MAF_USDA=5.738
NC_035086.1	19790456	.	A	G	.	.	MAF_USDA=2.459
NC_035086.1	19790593	.	T	C	.	.	MAF_INRAE=18.987;MAF_USDA=8.235
NC_035086.1	19790696	.	A	C	.	.	MAF_INRAE=10.526
NC_035086.1	19790734	.	T	C	.	.	MAF_INRAE=5.0
NC_035086.1	19790830	.	T	G	.	.	MAF_INRAE=37.342;MAF_USDA=33.529
NC_035086.1	19790874	.	G	C	.	.	MAF_INRAE=15.19;MAF_USDA=8.235
NC_035086.1	19790967	.	C	T	.	.	MAF_USDA=3.279
NC_035086.1	19790997	.	G	T	.	.	MAF_USDA=4.918
NC_035086.1	19791036	.	A	G	.	.	MAF_USDA=1.639
NC_035086.1	19791039	.	T	C	.	.	MAF_USDA=2.459
NC_035086.1	19791093	.	G	A	.	.	MAF_INRAE=2.532
NC_035086.1	19791108	.	G	A	.	.	MAF_INRAE=18.987;MAF_USDA=8.824
NC_035086.1	19791158	.	T	G	.	.	MAF_INRAE=17.722;MAF_USDA=24.118
NC_035086.1	19791198	.	C	A	.	.	MAF_INRAE=5.833
NC_035086.1	19791344	.	G	A	.	.	MAF_INRAE=6.667;MAF_USDA=13.115
NC_035086.1	19791417	.	T	C	.	.	MAF_INRAE=12.5;MAF_USDA=13.529
NC_035086.1	19791587	.	A	T	.	.	MAF_USDA=1.639
NC_035086.1	19791593	.	A	T	.	.	MAF_INRAE=7.5
NC_035086.1	19791610	.	C	T	.	.	MAF_INRAE=6.329;MAF_USDA=17.647
NC_035086.1	19791679	.	A	G	.	.	MAF_USDA=1.176
NC_035086.1	19791790	.	C	A	.	.	MAF_INRAE=18.987;MAF_USDA=11.765
NC_035086.1	19791791	.	G	A	.	.	MAF_INRAE=23.418
NC_035086.1	19791822	.	A	C	.	.	MAF_INRAE=17.722;MAF_USDA=24.706
NC_035086.1	19791857	.	A	G	.	.	MAF_USDA=4.098
NC_035086.1	19791937	.	C	T	.	.	MAF_INRAE=6.329;MAF_USDA=1.639
NC_035086.1	19791945	.	G	A	.	.	MAF_USDA=2.459
NC_035086.1	19792198	.	G	C	.	.	MAF_USDA=1.639
NC_035086.1	19792228	.	C	T	.	.	MAF_USDA=6.25
NC_035086.1	19792240	.	T	C	.	.	MAF_USDA=1.176
NC_035086.1	19792305	.	G	T	.	.	MAF_USDA=1.765
NC_035086.1	19792340	.	G	C	.	.	MAF_USDA=2.459
NC_035086.1	19792345	.	G	C	.	.	MAF_INRAE=6.329;MAF_USDA=1.639
NC_035086.1	19792481	.	C	A	.	.	MAF_INRAE=7.5;MAF_USDA=13.934
NC_035086.1	19792484	.	C	T	.	.	MAF_USDA=2.459
NC_035086.1	19792506	.	A	G	.	.	MAF_INRAE=20.833;MAF_USDA=29.412
NC_035086.1	19792547	.	G	A	.	.	MAF_INRAE=5.696
NC_035086.1	19792565	.	A	G	.	.	MAF_USDA=11.176
NC_035086.1	19792577	.	C	T	.	.	MAF_INRAE=10.526;MAF_USDA=7.143
NC_035086.1	19792680	.	G	A	.	.	MAF_USDA=2.459
NC_035086.1	19792700	.	T	C	.	.	MAF_INRAE=24.684;MAF_USDA=21.176
NC_035086.1	19793081	.	T	C	.	.	MAF_USDA=4.918
NC_035086.1	19793120	.	C	A	.	.	MAF_USDA=2.459
NC_035086.1	19793158	.	A	G	.	.	MAF_INRAE=18.987;MAF_USDA=8.824
NC_035086.1	19793247	.	A	T	.	.	MAF_USDA=1.639
NC_035086.1	19793301	.	G	T	.	.	MAF_USDA=4.918
NC_035086.1	19794228	.	G	T	.	.	MAF_INRAE=15.789;MAF_USDA=8.235
NC_035086.1	19794287	.	A	T	.	.	MAF_INRAE=15.789;MAF_USDA=8.235
NC_035086.1	19794324	.	T	G	.	.	MAF_USDA=1.639
NC_035086.1	19794349	.	G	A	.	.	MAF_USDA=1.19
NC_035086.1	19794365	.	T	C	.	.	MAF_USDA=4.167
NC_035086.1	19794368	.	T	G	.	.	MAF_INRAE=26.316;MAF_USDA=46.429
NC_035086.1	19794499	.	G	T	.	.	MAF_USDA=2.459
NC_035086.1	19794571	.	G	A	.	.	MAF_INRAE=15.19
NC_035086.1	19794627	.	C	G	.	.	MAF_INRAE=18.987;MAF_USDA=6.557
NC_035086.1	19794884	.	C	T	.	.	MAF_USDA=11.765
NC_035086.1	19795124	.	C	A	.	.	MAF_USDA=12.5
NC_035086.1	19795134	.	C	T	.	.	MAF_INRAE=19.167;MAF_USDA=12.5
NC_035086.1	19795206	.	A	C	.	.	MAF_INRAE=12.5;MAF_USDA=13.529
NC_035086.1	19795215	.	T	A	.	.	MAF_INRAE=18.987;MAF_USDA=8.235
NC_035086.1	19795226	.	C	T	.	.	MAF_USDA=4.098
NC_035086.1	19795269	.	G	A	.	.	MAF_INRAE=18.354;MAF_USDA=8.235
NC_035086.1	19795359	.	T	G	.	.	MAF_USDA=5.738
NC_035086.1	19795513	.	C	A	.	.	MAF_INRAE=27.848;MAF_USDA=7.647
NC_035086.1	19795572	.	C	T	.	.	MAF_USDA=2.459
NC_035086.1	19795605	.	A	G	.	.	MAF_INRAE=5.696;MAF_USDA=1.639
NC_035086.1	19795705	.	G	C	.	.	MAF_USDA=4.167
NC_035086.1	19795881	.	C	A	.	.	MAF_INRAE=18.354;MAF_USDA=9.412
NC_035086.1	19795936	.	C	T	.	.	MAF_INRAE=33.544;MAF_USDA=19.412
NC_035086.1	19795966	.	G	T	.	.	MAF_INRAE=7.5;MAF_USDA=10.0
NC_035086.1	19796037	.	G	A	.	.	MAF_INRAE=44.304;MAF_USDA=42.353
NC_035086.1	19796083	.	C	T	.	.	MAF_INRAE=20.886;MAF_USDA=8.235
NC_035086.1	19796116	.	A	C	.	.	MAF_USDA=3.279
NC_035086.1	19796119	.	G	T	.	.	MAF_INRAE=18.987;MAF_USDA=11.176
NC_035086.1	19796172	.	T	C	.	.	MAF_USDA=2.941
NC_035086.1	19796194	.	G	C	.	.	MAF_USDA=11.176
NC_035086.1	19796321	.	C	T	.	.	MAF_INRAE=5.263
NC_035086.1	19796413	.	C	A	.	.	MAF_USDA=15.294
NC_035086.1	19796657	.	C	A	.	.	MAF_USDA=1.639
NC_035086.1	19796747	.	A	G	.	.	MAF_USDA=3.279
NC_035086.1	19796788	.	C	A	.	.	MAF_INRAE=29.747;MAF_USDA=7.059
NC_035086.1	19796812	.	G	A	.	.	MAF_INRAE=18.987;MAF_USDA=8.824
NC_035086.1	19796842	.	C	T	.	.	MAF_INRAE=6.962
NC_035086.1	19796871	.	A	G	.	.	MAF_USDA=1.639
NC_035086.1	19796896	.	G	A	.	.	MAF_INRAE=15.19;MAF_USDA=8.824
NC_035086.1	19796998	.	A	T	.	.	MAF_INRAE=49.367;MAF_USDA=28.235
NC_035086.1	19797067	.	C	A	.	.	MAF_USDA=1.639
NC_035086.1	19797278	.	G	A	.	.	MAF_INRAE=18.987;MAF_USDA=8.824
NC_035086.1	19797295	.	T	C	.	.	MAF_INRAE=18.987;MAF_USDA=8.824
NC_035086.1	19797510	.	T	G	.	.	MAF_INRAE=18.987;MAF_USDA=8.929
NC_035086.1	19797676	.	C	A	.	.	MAF_USDA=9.412
NC_035086.1	19798208	.	C	A	.	.	MAF_USDA=9.483
NC_035086.1	19798217	.	T	C	.	.	MAF_INRAE=15.789;MAF_USDA=8.929
NC_035086.1	19798466	.	G	A	.	.	MAF_USDA=1.639
NC_035086.1	19798544	.	G	A	.	.	MAF_USDA=3.529
NC_035086.1	19798625	.	C	T	.	.	MAF_USDA=4.098
NC_035086.1	19798635	.	C	T	.	.	MAF_USDA=10.0
NC_035086.1	19798681	.	A	T	.	.	MAF_USDA=1.639
NC_035086.1	19798692	.	A	G	.	.	MAF_INRAE=18.987;MAF_USDA=10.0
NC_035086.1	19798817	.	C	A	.	.	MAF_INRAE=11.392;MAF_USDA=18.235
NC_035086.1	19798886	.	A	G	.	.	MAF_INRAE=11.392;MAF_USDA=3.279
NC_035086.1	19798977	.	A	G	.	.	MAF_USDA=2.459
NC_035086.1	19799046	.	T	C	.	.	MAF_INRAE=30.38;MAF_USDA=42.941
NC_035086.1	19799253	.	C	A	.	.	MAF_USDA=2.083
NC_035086.1	19799418	.	G	C	.	.	MAF_INRAE=5.063;MAF_USDA=4.918
NC_035086.1	19799499	.	C	T	.	.	MAF_INRAE=12.025;MAF_USDA=3.279
NC_035086.1	19799547	.	G	A	.	.	MAF_USDA=1.639
NC_035086.1	19799764	.	G	T	.	.	MAF_INRAE=6.329;MAF_USDA=2.459
NC_035086.1	19799765	.	C	T	.	.	MAF_USDA=3.279
NC_035086.1	19799801	.	G	C	.	.	MAF_INRAE=12.658;MAF_USDA=11.765
NC_035086.1	19799858	.	A	G	.	.	MAF_INRAE=12.658;MAF_USDA=22.941
NC_035086.1	19799889	.	T	G	.	.	MAF_INRAE=29.747;MAF_USDA=29.412
NC_035086.1	19799953	.	A	C	.	.	MAF_USDA=6.557
NC_035086.1	19799994	.	G	A	.	.	MAF_USDA=1.765
NC_035086.1	19800002	.	A	G	.	.	MAF_USDA=1.639
NC_035086.1	19800161	.	C	T	.	.	MAF_INRAE=18.354;MAF_USDA=7.647
NC_035086.1	19800404	.	C	G	.	.	MAF_USDA=13.934
NC_035086.1	19800485	.	G	A	.	.	MAF_INRAE=26.582;MAF_USDA=3.279
NC_035086.1	19800614	.	T	G	.	.	MAF_USDA=14.706
NC_035086.1	19800621	.	C	T	.	.	MAF_USDA=3.279
NC_035086.1	19800642	.	G	T	.	.	MAF_INRAE=12.025;MAF_USDA=17.059
NC_035086.1	19800704	.	G	A	.	.	MAF_INRAE=10.759;MAF_USDA=20.588
NC_035086.1	19800794	.	C	T	.	.	MAF_INRAE=12.658;MAF_USDA=11.176
NC_035086.1	19800856	.	C	T	.	.	MAF_USDA=5.882
NC_035086.1	19800877	.	G	T	.	.	MAF_INRAE=18.987;MAF_USDA=8.824
NC_035086.1	19800908	.	G	A	.	.	MAF_INRAE=30.38;MAF_USDA=29.412
NC_035086.1	19800992	.	C	A	.	.	MAF_INRAE=12.658;MAF_USDA=17.059
NC_035086.1	19801052	.	T	C	.	.	MAF_USDA=1.639
NC_035086.1	19801058	.	G	A	.	.	MAF_USDA=11.765
NC_035086.1	19801060	.	T	A	.	.	MAF_INRAE=5.063
NC_035086.1	19801087	.	T	C	.	.	MAF_USDA=4.098
NC_035086.1	19801104	.	G	T	.	.	MAF_USDA=3.279
NC_035086.1	19801132	.	C	T	.	.	MAF_INRAE=18.354;MAF_USDA=7.647
NC_035086.1	19801308	.	T	A	.	.	MAF_USDA=1.639
NC_035086.1	19801313	.	G	T	.	.	MAF_INRAE=3.797
NC_035086.1	19801367	.	G	A	.	.	MAF_INRAE=20.253;MAF_USDA=25.294
NC_035086.1	19801499	.	G	A	.	.	MAF_INRAE=12.025;MAF_USDA=2.459
NC_035086.1	19801798	.	A	C	.	.	MAF_USDA=2.941
NC_035086.1	19801887	.	C	A	.	.	MAF_INRAE=15.19;MAF_USDA=8.824
NC_035086.1	19801897	.	C	A	.	.	MAF_USDA=3.279
NC_035086.1	19801906	.	C	G	.	.	MAF_USDA=3.279
NC_035086.1	19801927	.	T	G	.	.	MAF_USDA=2.083
NC_035086.1	19802017	.	T	A	.	.	MAF_USDA=1.667
NC_035086.1	19802042	.	G	A	.	.	MAF_INRAE=19.62;MAF_USDA=8.929
NC_035086.1	19802079	.	G	T	.	.	MAF_USDA=4.918
NC_035086.1	19802095	.	A	G	.	.	MAF_INRAE=18.987;MAF_USDA=8.235
NC_035086.1	19802100	.	T	A	.	.	MAF_USDA=22.941
NC_035086.1	19802185	.	A	G	.	.	MAF_USDA=9.412
NC_035086.1	19802269	.	T	A	.	.	MAF_USDA=40.588
NC_035086.1	19803409	.	G	T	.	.	MAF_INRAE=5.263;MAF_USDA=4.098
NC_035086.1	19803410	.	A	C	.	.	MAF_INRAE=15.789;MAF_USDA=8.235
NC_035086.1	19803412	.	G	A	.	.	MAF_USDA=8.235
NC_035086.1	19803478	.	C	A	.	.	MAF_USDA=2.083
NC_035086.1	19803635	.	T	A	.	.	MAF_INRAE=5.696;MAF_USDA=2.459
NC_035086.1	19803676	.	G	T	.	.	MAF_INRAE=18.987;MAF_USDA=8.333
NC_035086.1	19803709	.	C	G	.	.	MAF_USDA=1.176
NC_035086.1	19803756	.	C	A	.	.	MAF_INRAE=11.667
NC_035086.1	19803781	.	G	A	.	.	MAF_INRAE=11.667;MAF_USDA=2.459
NC_035086.1	19803802	.	C	T	.	.	MAF_USDA=1.639
NC_035086.1	19803999	.	A	G	.	.	MAF_USDA=6.25
NC_035086.1	19804000	.	C	T	.	.	MAF_USDA=6.25
NC_035086.1	19804095	.	A	G	.	.	MAF_INRAE=18.987;MAF_USDA=9.412
NC_035086.1	19804106	.	T	G	.	.	MAF_INRAE=18.987;MAF_USDA=9.412
NC_035086.1	19804129	.	C	T	.	.	MAF_USDA=1.639
NC_035086.1	19804154	.	G	C	.	.	MAF_INRAE=18.987;MAF_USDA=8.235
NC_035086.1	19804162	.	C	T	.	.	MAF_USDA=19.672
NC_035086.1	19804163	.	C	T	.	.	MAF_USDA=19.672
NC_035086.1	19804219	.	G	T	.	.	MAF_USDA=4.167
NC_035086.1	19804228	.	G	A	.	.	MAF_USDA=19.672
NC_035086.1	19804238	.	C	T	.	.	MAF_INRAE=18.987;MAF_USDA=8.235
NC_035086.1	19804243	.	T	C	.	.	MAF_USDA=18.852
NC_035086.1	19804246	.	T	C	.	.	MAF_USDA=21.311
NC_035086.1	19804268	.	T	G	.	.	MAF_USDA=19.672
NC_035086.1	19804291	.	A	G	.	.	MAF_USDA=21.311
NC_035086.1	19804480	.	A	C	.	.	MAF_INRAE=11.667;MAF_USDA=2.459
NC_035086.1	19804565	.	G	C	.	.	MAF_INRAE=26.582;MAF_USDA=3.279
NC_035086.1	19804598	.	T	C	.	.	MAF_INRAE=26.582;MAF_USDA=4.098
NC_035086.1	19804658	.	C	T	.	.	MAF_USDA=12.5
NC_035086.1	19804659	.	A	T	.	.	MAF_USDA=12.5
NC_035086.1	19804660	.	A	G	.	.	MAF_USDA=12.5
NC_035086.1	19804685	.	T	C	.	.	MAF_INRAE=24.684;MAF_USDA=44.048
NC_035086.1	19804865	.	C	T	.	.	MAF_INRAE=18.987;MAF_USDA=8.824
NC_035086.1	19805034	.	C	G	.	.	MAF_INRAE=24.684;MAF_USDA=43.529
NC_035086.1	19805401	.	G	T	.	.	MAF_USDA=4.118
NC_035086.1	19805539	.	T	G	.	.	MAF_INRAE=15.19;MAF_USDA=8.824
NC_035086.1	19805569	.	A	T	.	.	MAF_INRAE=24.684;MAF_USDA=44.118
NC_035086.1	19805634	.	C	A	.	.	MAF_INRAE=18.987;MAF_USDA=8.824
NC_035086.1	19805669	.	C	A	.	.	MAF_USDA=2.459
NC_035086.1	19805675	.	G	T	.	.	MAF_USDA=2.459
NC_035086.1	19805691	.	T	C	.	.	MAF_INRAE=25.316;MAF_USDA=44.118
NC_035086.1	19805806	.	C	G	.	.	MAF_INRAE=25.316;MAF_USDA=44.118
NC_035086.1	19805926	.	A	G	.	.	MAF_USDA=4.918
NC_035086.1	19805942	.	G	A	.	.	MAF_USDA=1.639
NC_035086.1	19805948	.	G	T	.	.	MAF_INRAE=11.667;MAF_USDA=2.459
NC_035086.1	19805971	.	T	C	.	.	MAF_INRAE=24.684;MAF_USDA=35.294
NC_035086.1	19806147	.	G	C	.	.	MAF_USDA=1.639
NC_035086.1	19806148	.	G	T	.	.	MAF_USDA=1.639
NC_035086.1	19806149	.	C	T	.	.	MAF_USDA=1.639
NC_035086.1	19806205	.	C	G	.	.	MAF_USDA=3.279
NC_035086.1	19806209	.	A	T	.	.	MAF_USDA=3.279
NC_035086.1	19806222	.	G	T	.	.	MAF_USDA=3.279
NC_035086.1	19806235	.	G	T	.	.	MAF_USDA=1.639
NC_035086.1	19806241	.	T	C	.	.	MAF_USDA=1.639
NC_035086.1	19806243	.	C	T	.	.	MAF_USDA=1.639
NC_035086.1	19806254	.	C	A	.	.	MAF_USDA=1.667
NC_035086.1	19806286	.	G	A	.	.	MAF_INRAE=15.823;MAF_USDA=38.095
NC_035086.1	19806302	.	T	A	.	.	MAF_INRAE=2.532;MAF_USDA=1.667
NC_035086.1	19806337	.	G	A	.	.	MAF_USDA=4.762
NC_035086.1	19806420	.	A	G	.	.	MAF_USDA=11.176
NC_035086.1	19806432	.	G	A	.	.	MAF_INRAE=24.684;MAF_USDA=44.118
NC_035086.1	19806496	.	G	A	.	.	MAF_USDA=4.098
NC_035086.1	19806565	.	G	A	.	.	MAF_USDA=1.639
NC_035086.1	19806774	.	G	A	.	.	MAF_USDA=1.639
NC_035086.1	19806805	.	G	A	.	.	MAF_INRAE=2.532;MAF_USDA=14.118
NC_035086.1	19806845	.	G	T	.	.	MAF_USDA=4.918
NC_035086.1	19806889	.	T	G	.	.	MAF_INRAE=24.684;MAF_USDA=41.176
NC_035086.1	19806927	.	T	A	.	.	MAF_INRAE=11.667;MAF_USDA=2.459
NC_035086.1	19806960	.	A	C	.	.	MAF_INRAE=15.19;MAF_USDA=8.824
NC_035086.1	19807199	.	G	A	.	.	MAF_USDA=1.639
NC_035086.1	19807236	.	T	C	.	.	MAF_INRAE=24.684;MAF_USDA=41.176
NC_035086.1	19807310	.	A	G	.	.	MAF_INRAE=24.684;MAF_USDA=40.588
NC_035086.1	19807499	.	T	A	.	.	MAF_INRAE=25.316;MAF_USDA=40.588
NC_035086.1	19807699	.	A	G	.	.	MAF_INRAE=49.367;MAF_USDA=48.824
NC_035086.1	19807710	.	G	A	.	.	MAF_USDA=4.918
NC_035086.1	19807817	.	G	T	.	.	MAF_INRAE=18.987;MAF_USDA=8.824
NC_035086.1	19807844	.	G	A	.	.	MAF_USDA=4.918
NC_035086.1	19807999	.	G	T	.	.	MAF_USDA=3.279
NC_035086.1	19808071	.	C	A	.	.	MAF_INRAE=20.886;MAF_USDA=41.176
NC_035086.1	19808095	.	G	A	.	.	MAF_USDA=1.639
NC_035086.1	19808098	.	A	G	.	.	MAF_USDA=4.098
NC_035086.1	19808156	.	A	C	.	.	MAF_USDA=2.459
NC_035086.1	19808204	.	G	A	.	.	MAF_USDA=2.941
NC_035086.1	19808230	.	T	G	.	.	MAF_USDA=3.448
NC_035086.1	19808295	.	C	A	.	.	MAF_USDA=45.679
NC_035086.1	19808299	.	A	G	.	.	MAF_USDA=45.062
NC_035086.1	19808316	.	C	T	.	.	MAF_USDA=36.957
NC_035086.1	19808336	.	A	G	.	.	MAF_USDA=39.13
NC_035086.1	19808378	.	T	C	.	.	MAF_USDA=12.931
NC_035086.1	19808385	.	C	A	.	.	MAF_USDA=1.724
NC_035086.1	19808389	.	C	A	.	.	MAF_USDA=39.13
NC_035086.1	19808405	.	G	A	.	.	MAF_USDA=5.172
NC_035086.1	19808429	.	G	A	.	.	MAF_USDA=45.679
NC_035086.1	19808518	.	C	T	.	.	MAF_USDA=3.086
NC_035086.1	19808647	.	G	T	.	.	MAF_USDA=46.341
NC_035086.1	19808711	.	G	A	.	.	MAF_USDA=1.724
NC_035086.1	19808717	.	C	T	.	.	MAF_USDA=3.448
NC_035086.1	19808829	.	G	A	.	.	MAF_USDA=1.724
NC_035086.1	19808856	.	C	A	.	.	MAF_USDA=4.938
NC_035086.1	19810055	.	T	C	.	.	MAF_USDA=26.087
NC_035086.1	19810171	.	G	A	.	.	MAF_INRAE=13.291
NC_035086.1	19810317	.	C	T	.	.	MAF_USDA=4.098
NC_035086.1	19810388	.	C	T	.	.	MAF_INRAE=27.215;MAF_USDA=11.176
NC_035086.1	19810414	.	A	C	.	.	MAF_USDA=1.667
NC_035086.1	19810465	.	T	G	.	.	MAF_INRAE=49.367;MAF_USDA=39.412
NC_035086.1	19810510	.	G	T	.	.	MAF_USDA=1.639
NC_035086.1	19810570	.	T	A	.	.	MAF_INRAE=8.228;MAF_USDA=24.118
NC_035086.1	19810630	.	T	G	.	.	MAF_INRAE=15.19;MAF_USDA=8.235
NC_035086.1	19810764	.	A	T	.	.	MAF_INRAE=13.924;MAF_USDA=2.941
NC_035086.1	19810847	.	C	T	.	.	MAF_INRAE=10.833;MAF_USDA=1.639
NC_035086.1	19810887	.	C	T	.	.	MAF_INRAE=19.167
NC_035086.1	19811005	.	C	A	.	.	MAF_USDA=1.695
NC_035086.1	19811064	.	G	C	.	.	MAF_INRAE=48.734;MAF_USDA=40.854
NC_035086.1	19811219	.	G	C	.	.	MAF_INRAE=10.833;MAF_USDA=2.459
NC_035086.1	19811244	.	T	C	.	.	MAF_USDA=1.639
NC_035086.1	19811259	.	C	A	.	.	MAF_INRAE=15.19
NC_035086.1	19811280	.	C	A	.	.	MAF_INRAE=3.165
NC_035086.1	19811326	.	C	A	.	.	MAF_INRAE=20.253;MAF_USDA=40.984
NC_035086.1	19811375	.	C	T	.	.	MAF_INRAE=20.886;MAF_USDA=40.164
NC_035086.1	19811386	.	C	T	.	.	MAF_INRAE=29.114;MAF_USDA=28.824
NC_035086.1	19811596	.	A	G	.	.	MAF_USDA=4.918
NC_035086.1	19811628	.	C	T	.	.	MAF_INRAE=45.57;MAF_USDA=18.235
NC_035086.1	19811644	.	C	T	.	.	MAF_INRAE=50.0;MAF_USDA=21.765
NC_035086.1	19811779	.	C	T	.	.	MAF_INRAE=45.57;MAF_USDA=18.824
NC_035086.1	19811798	.	C	G	.	.	MAF_USDA=2.459
NC_035086.1	19811963	.	T	A	.	.	MAF_INRAE=8.228;MAF_USDA=24.706
NC_035086.1	19812047	.	C	T	.	.	MAF_INRAE=3.797
NC_035086.1	19812048	.	A	T	.	.	MAF_USDA=3.279
NC_035086.1	19812091	.	C	T	.	.	MAF_USDA=1.639
NC_035086.1	19812211	.	G	A	.	.	MAF_INRAE=40.506;MAF_USDA=38.824
NC_035086.1	19812255	.	A	G	.	.	MAF_USDA=25.294
NC_035086.1	19812267	.	G	A	.	.	MAF_USDA=1.639
NC_035086.1	19812287	.	G	A	.	.	MAF_INRAE=8.228;MAF_USDA=24.118
NC_035086.1	19812390	.	T	A	.	.	MAF_USDA=47.917
NC_035086.1	19812458	.	G	A	.	.	MAF_USDA=7.377
NC_035086.1	19812467	.	T	A	.	.	MAF_USDA=2.5
NC_035086.1	19812586	.	T	C	.	.	MAF_USDA=1.639
NC_035086.1	19812666	.	C	T	.	.	MAF_USDA=4.098
NC_035086.1	19812697	.	G	C	.	.	MAF_USDA=6.557
NC_035086.1	19812738	.	T	A	.	.	MAF_INRAE=8.861;MAF_USDA=25.294
NC_035086.1	19812748	.	T	A	.	.	MAF_USDA=1.639
NC_035086.1	19812835	.	T	C	.	.	MAF_INRAE=8.228;MAF_USDA=24.118
NC_035086.1	19812898	.	A	T	.	.	MAF_INRAE=21.053
NC_035086.1	19812902	.	A	T	.	.	MAF_INRAE=5.263
NC_035086.1	19812910	.	A	G	.	.	MAF_USDA=19.512
NC_035086.1	19812913	.	G	A	.	.	MAF_USDA=47.917
NC_035086.1	19813009	.	T	G	.	.	MAF_INRAE=4.43;MAF_USDA=4.918
NC_035086.1	19813060	.	G	A	.	.	MAF_INRAE=8.228;MAF_USDA=24.706
NC_035086.1	19813064	.	G	A	.	.	MAF_INRAE=4.43;MAF_USDA=4.918
NC_035086.1	19813139	.	G	A	.	.	MAF_INRAE=25.949;MAF_USDA=2.459
NC_035086.1	19813176	.	T	C	.	.	MAF_INRAE=5.063;MAF_USDA=4.918
NC_035086.1	19813187	.	T	C	.	.	MAF_USDA=4.918
NC_035086.1	19813233	.	C	A	.	.	MAF_INRAE=27.848;MAF_USDA=10.588
NC_035086.1	19813258	.	T	C	.	.	MAF_USDA=1.639
NC_035086.1	19813308	.	G	T	.	.	MAF_INRAE=4.43;MAF_USDA=3.279
NC_035086.1	19813317	.	C	T	.	.	MAF_USDA=10.417
NC_035086.1	19813333	.	A	G	.	.	MAF_USDA=1.639
NC_035086.1	19813632	.	T	C	.	.	MAF_INRAE=3.333
NC_035086.1	19813659	.	A	G	.	.	MAF_INRAE=8.228
NC_035086.1	19813660	.	T	C	.	.	MAF_INRAE=10.0
NC_035086.1	19813707	.	T	A	.	.	MAF_INRAE=8.333
NC_035086.1	19813726	.	C	T	.	.	MAF_INRAE=2.5
NC_035086.1	19813746	.	A	T	.	.	MAF_USDA=6.557
NC_035086.1	19813863	.	C	A	.	.	MAF_USDA=4.706
NC_035086.1	19813880	.	G	A	.	.	MAF_INRAE=11.667;MAF_USDA=2.459
NC_035086.1	19813908	.	A	G	.	.	MAF_INRAE=11.667;MAF_USDA=4.918
NC_035086.1	19813979	.	G	T	.	.	MAF_INRAE=11.667;MAF_USDA=3.279
NC_035086.1	19814152	.	T	G	.	.	MAF_INRAE=36.076;MAF_USDA=36.471
NC_035086.1	19814167	.	T	A	.	.	MAF_USDA=39.583
NC_035086.1	19814266	.	G	A	.	.	MAF_USDA=1.639
NC_035086.1	19814456	.	G	A	.	.	MAF_USDA=1.639
NC_035086.1	19814490	.	C	A	.	.	MAF_USDA=11.765
NC_035086.1	19814630	.	C	G	.	.	MAF_USDA=2.459
NC_035086.1	19814656	.	C	T	.	.	MAF_INRAE=27.848;MAF_USDA=10.0
NC_035086.1	19814817	.	G	A	.	.	MAF_USDA=1.639
NC_035086.1	19814831	.	C	T	.	.	MAF_INRAE=5.063;MAF_USDA=4.918
NC_035086.1	19814906	.	G	T	.	.	MAF_INRAE=26.582;MAF_USDA=1.639
NC_035086.1	19814914	.	C	A	.	.	MAF_INRAE=5.263;MAF_USDA=7.059
NC_035086.1	19814974	.	T	C	.	.	MAF_INRAE=7.5;MAF_USDA=22.941
NC_035086.1	19815016	.	C	A	.	.	MAF_USDA=2.459
NC_035086.1	19815027	.	G	A	.	.	MAF_INRAE=27.848;MAF_USDA=10.588
NC_035086.1	19815032	.	G	A	.	.	MAF_USDA=1.639
NC_035086.1	19815198	.	G	T	.	.	MAF_USDA=3.279
NC_035086.1	19815407	.	A	G	.	.	MAF_USDA=1.639
NC_035086.1	19815474	.	G	T	.	.	MAF_INRAE=31.646;MAF_USDA=19.672
NC_035086.1	19815559	.	C	T	.	.	MAF_USDA=1.639
NC_035086.1	19815593	.	A	G	.	.	MAF_USDA=47.917
NC_035086.1	19815624	.	T	C	.	.	MAF_INRAE=2.532;MAF_USDA=7.059
NC_035086.1	19815631	.	A	C	.	.	MAF_USDA=6.557
NC_035086.1	19815635	.	T	C	.	.	MAF_INRAE=27.848;MAF_USDA=10.0
NC_035086.1	19815915	.	A	C	.	.	MAF_USDA=3.529
NC_035086.1	19816040	.	G	A	.	.	MAF_INRAE=13.291;MAF_USDA=14.706
NC_035086.1	19816043	.	A	C	.	.	MAF_INRAE=7.5;MAF_USDA=23.529
NC_035086.1	19816047	.	T	G	.	.	MAF_USDA=1.639
NC_035086.1	19816098	.	A	C	.	.	MAF_INRAE=31.013;MAF_USDA=18.033
NC_035086.1	19816171	.	G	C	.	.	MAF_INRAE=13.291;MAF_USDA=2.941
NC_035086.1	19816196	.	C	T	.	.	MAF_USDA=1.639
NC_035086.1	19816223	.	A	G	.	.	MAF_USDA=1.639
NC_035086.1	19816242	.	G	A	.	.	MAF_USDA=1.639
NC_035086.1	19816245	.	C	A	.	.	MAF_INRAE=7.5;MAF_USDA=22.353
NC_035086.1	19816273	.	T	C	.	.	MAF_USDA=1.639
NC_035086.1	19816373	.	C	T	.	.	MAF_INRAE=7.5;MAF_USDA=23.529
NC_035086.1	19816440	.	A	T	.	.	MAF_USDA=1.639
NC_035086.1	19816479	.	G	A	.	.	MAF_USDA=1.639
NC_035086.1	19816509	.	G	T	.	.	MAF_INRAE=2.532;MAF_USDA=6.471
NC_035086.1	19816547	.	A	G	.	.	MAF_INRAE=18.987;MAF_USDA=11.176
NC_035086.1	19816563	.	G	A	.	.	MAF_INRAE=7.5;MAF_USDA=23.529
NC_035086.1	19816661	.	C	T	.	.	MAF_USDA=1.639
NC_035086.1	19816701	.	G	T	.	.	MAF_USDA=2.5
NC_035086.1	19816755	.	C	A	.	.	MAF_USDA=12.5
NC_035086.1	19816916	.	G	A	.	.	MAF_INRAE=37.342;MAF_USDA=44.706
NC_035086.1	19816946	.	G	A	.	.	MAF_INRAE=6.667
NC_035086.1	19816974	.	C	T	.	.	MAF_INRAE=12.658;MAF_USDA=6.471
NC_035086.1	19816991	.	C	T	.	.	MAF_USDA=1.639
NC_035086.1	19817012	.	C	T	.	.	MAF_USDA=3.279
NC_035086.1	19817027	.	A	C	.	.	MAF_INRAE=31.013;MAF_USDA=19.672
NC_035086.1	19817047	.	T	G	.	.	MAF_USDA=6.557
NC_035086.1	19817071	.	C	A	.	.	MAF_USDA=1.639
NC_035086.1	19817111	.	A	G	.	.	MAF_USDA=5.882
NC_035086.1	19817126	.	A	C	.	.	MAF_INRAE=11.667;MAF_USDA=2.459
NC_035086.1	19817179	.	T	G	.	.	MAF_INRAE=25.949;MAF_USDA=9.016
NC_035086.1	19817199	.	C	T	.	.	MAF_USDA=1.639
NC_035086.1	19817286	.	G	T	.	.	MAF_USDA=6.557
NC_035086.1	19817338	.	A	G	.	.	MAF_INRAE=3.797
NC_035086.1	19817408	.	A	G	.	.	MAF_INRAE=7.5;MAF_USDA=22.941
NC_035086.1	19817501	.	C	T	.	.	MAF_INRAE=3.797
NC_035086.1	19817587	.	A	T	.	.	MAF_INRAE=3.797
NC_035086.1	19817592	.	C	G	.	.	MAF_INRAE=18.987;MAF_USDA=12.353
NC_035086.1	19817595	.	G	A	.	.	MAF_USDA=10.417
NC_035086.1	19817657	.	T	G	.	.	MAF_INRAE=4.167
NC_035086.1	19817720	.	T	A	.	.	MAF_INRAE=12.658;MAF_USDA=6.471
NC_035086.1	19817773	.	C	T	.	.	MAF_INRAE=3.797
NC_035086.1	19817785	.	G	A	.	.	MAF_USDA=7.377
NC_035086.1	19817798	.	C	T	.	.	MAF_INRAE=23.418;MAF_USDA=10.714
NC_035086.1	19817833	.	T	A	.	.	MAF_USDA=6.557
NC_035086.1	19817861	.	G	T	.	.	MAF_INRAE=27.848;MAF_USDA=10.588
NC_035086.1	19817993	.	A	T	.	.	MAF_INRAE=26.582;MAF_USDA=2.459
NC_035086.1	19818010	.	C	T	.	.	MAF_INRAE=3.797
NC_035086.1	19818057	.	C	T	.	.	MAF_USDA=2.542
NC_035086.1	19818126	.	G	T	.	.	MAF_INRAE=7.5;MAF_USDA=1.807
NC_035086.1	19818157	.	C	T	.	.	MAF_INRAE=15.19;MAF_USDA=12.5
NC_035086.1	19818285	.	C	G	.	.	MAF_USDA=1.695
NC_035086.1	19818307	.	A	C	.	.	MAF_USDA=3.39
NC_035086.1	19818357	.	G	T	.	.	MAF_INRAE=3.797
NC_035086.1	19818444	.	C	T	.	.	MAF_INRAE=18.987;MAF_USDA=13.855
NC_035086.1	19818445	.	G	A	.	.	MAF_USDA=2.542
NC_035086.1	19818524	.	C	A	.	.	MAF_USDA=2.542
NC_035086.1	19818570	.	G	T	.	.	MAF_USDA=3.614
NC_035086.1	19818574	.	G	T	.	.	MAF_INRAE=41.139;MAF_USDA=24.096
NC_035086.1	19818584	.	C	A	.	.	MAF_USDA=1.695
NC_035086.1	19818615	.	T	G	.	.	MAF_INRAE=11.667;MAF_USDA=2.542
NC_035086.1	19818665	.	C	A	.	.	MAF_INRAE=3.797
NC_035086.1	19818682	.	T	G	.	.	MAF_INRAE=2.532;MAF_USDA=6.627
NC_035086.1	19818728	.	A	C	.	.	MAF_INRAE=13.291;MAF_USDA=13.855
NC_035086.1	19818751	.	G	T	.	.	MAF_INRAE=18.987;MAF_USDA=15.663
NC_035086.1	19818803	.	G	A	.	.	MAF_INRAE=13.291;MAF_USDA=13.855
NC_035086.1	19818870	.	C	T	.	.	MAF_INRAE=27.848;MAF_USDA=11.446
NC_035086.1	19818968	.	C	A	.	.	MAF_USDA=1.724
NC_035086.1	19819045	.	A	T	.	.	MAF_USDA=12.5
NC_035086.1	19819128	.	A	C	.	.	MAF_INRAE=27.848;MAF_USDA=13.253
NC_035086.1	19819181	.	C	T	.	.	MAF_USDA=1.695
NC_035086.1	19819184	.	G	T	.	.	MAF_INRAE=27.848;MAF_USDA=12.048
NC_035086.1	19819201	.	A	T	.	.	MAF_INRAE=30.38;MAF_USDA=18.675
NC_035086.1	19819224	.	G	T	.	.	MAF_INRAE=27.848;MAF_USDA=10.843
NC_035086.1	19819308	.	T	C	.	.	MAF_INRAE=13.291;MAF_USDA=4.167
NC_035086.1	19819309	.	G	A	.	.	MAF_USDA=1.695
NC_035086.1	19819352	.	C	G	.	.	MAF_USDA=3.333
NC_035086.1	19819445	.	C	T	.	.	MAF_INRAE=27.215;MAF_USDA=12.048
NC_035086.1	19819500	.	T	A	.	.	MAF_USDA=1.695
NC_035086.1	19819533	.	A	G	.	.	MAF_INRAE=7.5
NC_035086.1	19819545	.	T	G	.	.	MAF_INRAE=27.848;MAF_USDA=12.048
NC_035086.1	19819605	.	G	A	.	.	MAF_USDA=3.39
NC_035086.1	19819626	.	A	C	.	.	MAF_INRAE=27.848;MAF_USDA=11.446
NC_035086.1	19819640	.	C	T	.	.	MAF_USDA=2.586
NC_035086.1	19819678	.	A	G	.	.	MAF_INRAE=27.215;MAF_USDA=12.651
NC_035086.1	19819745	.	G	C	.	.	MAF_INRAE=27.848;MAF_USDA=12.651
NC_035086.1	19819761	.	C	T	.	.	MAF_INRAE=7.5;MAF_USDA=25.301
NC_035086.1	19819792	.	G	A	.	.	MAF_INRAE=5.696;MAF_USDA=2.542
NC_035086.1	19819801	.	G	T	.	.	MAF_USDA=1.695
NC_035086.1	19819817	.	G	T	.	.	MAF_USDA=12.048
NC_035086.1	19819850	.	A	G	.	.	MAF_INRAE=27.848;MAF_USDA=13.253
NC_035086.1	19819894	.	C	G	.	.	MAF_USDA=2.542
NC_035086.1	19819903	.	T	A	.	.	MAF_USDA=3.39
NC_035086.1	19819924	.	C	A	.	.	MAF_USDA=2.083
NC_035086.1	19819977	.	G	T	.	.	MAF_INRAE=3.797
NC_035086.1	19819978	.	T	G	.	.	MAF_INRAE=3.333
NC_035086.1	19820089	.	G	T	.	.	MAF_USDA=1.695
NC_035086.1	19820093	.	G	T	.	.	MAF_INRAE=2.5
NC_035086.1	19820101	.	A	G	.	.	MAF_INRAE=13.291;MAF_USDA=13.253
NC_035086.1	19820125	.	G	A	.	.	MAF_USDA=6.25
NC_035086.1	19820129	.	C	A	.	.	MAF_INRAE=5.263
NC_035086.1	19820245	.	C	A	.	.	MAF_USDA=1.695
NC_035086.1	19820286	.	T	C	.	.	MAF_INRAE=13.291;MAF_USDA=12.651
NC_035086.1	19820544	.	G	T	.	.	MAF_USDA=1.639
NC_035086.1	19820576	.	C	A	.	.	MAF_INRAE=27.848;MAF_USDA=11.765
NC_035086.1	19820634	.	C	G	.	.	MAF_INRAE=7.5
NC_035086.1	19820692	.	G	C	.	.	MAF_USDA=4.098
NC_035086.1	19820719	.	A	G	.	.	MAF_USDA=2.459
NC_035086.1	19820720	.	T	C	.	.	MAF_USDA=4.918
NC_035086.1	19820801	.	T	G	.	.	MAF_INRAE=5.0
NC_035086.1	19820818	.	G	T	.	.	MAF_USDA=1.176
NC_035086.1	19820918	.	C	A	.	.	MAF_INRAE=27.848;MAF_USDA=11.765
NC_035086.1	19820951	.	A	G	.	.	MAF_INRAE=27.848;MAF_USDA=11.176
NC_035086.1	19821006	.	G	A	.	.	MAF_INRAE=27.848;MAF_USDA=11.765
NC_035086.1	19821055	.	T	C	.	.	MAF_INRAE=5.063;MAF_USDA=6.557
NC_035086.1	19821077	.	A	G	.	.	MAF_INRAE=24.051;MAF_USDA=10.0
NC_035086.1	19821217	.	G	T	.	.	MAF_USDA=5.882
NC_035086.1	19821219	.	T	A	.	.	MAF_USDA=1.639
NC_035086.1	19821257	.	C	T	.	.	MAF_INRAE=15.19;MAF_USDA=8.824
NC_035086.1	19821416	.	T	C	.	.	MAF_USDA=1.639
NC_035086.1	19821444	.	A	C	.	.	MAF_USDA=1.639
NC_035086.1	19821484	.	T	C	.	.	MAF_INRAE=27.848;MAF_USDA=10.588
NC_035086.1	19821627	.	C	T	.	.	MAF_USDA=1.639
NC_035086.1	19821746	.	G	A	.	.	MAF_USDA=14.706
NC_035086.1	19821770	.	T	C	.	.	MAF_USDA=4.918
NC_035086.1	19821791	.	G	A	.	.	MAF_INRAE=27.848;MAF_USDA=8.824
NC_035086.1	19821820	.	G	T	.	.	MAF_USDA=1.639
NC_035086.1	19821881	.	G	C	.	.	MAF_USDA=1.639
NC_035086.1	19821899	.	G	T	.	.	MAF_USDA=1.765
NC_035086.1	19822033	.	C	T	.	.	MAF_INRAE=26.582;MAF_USDA=9.016
NC_035086.1	19822054	.	A	G	.	.	MAF_USDA=1.639
NC_035086.1	19822120	.	C	T	.	.	MAF_USDA=2.459
NC_035086.1	19822179	.	T	C	.	.	MAF_USDA=4.706
NC_035086.1	19822205	.	G	A	.	.	MAF_USDA=1.639
NC_035086.1	19822214	.	G	T	.	.	MAF_USDA=1.639
NC_035086.1	19822224	.	G	A	.	.	MAF_USDA=1.639
NC_035086.1	19822418	.	C	A	.	.	MAF_INRAE=7.5
NC_035086.1	19822478	.	C	T	.	.	MAF_INRAE=27.848;MAF_USDA=11.176
NC_035086.1	19822494	.	G	A	.	.	MAF_INRAE=18.987;MAF_USDA=16.667
NC_035086.1	19822545	.	C	T	.	.	MAF_INRAE=24.051;MAF_USDA=10.588
NC_035086.1	19822652	.	A	T	.	.	MAF_INRAE=6.329;MAF_USDA=2.459
NC_035086.1	19822709	.	C	A	.	.	MAF_USDA=2.459
NC_035086.1	19822871	.	T	C	.	.	MAF_INRAE=6.667;MAF_USDA=23.529
NC_035086.1	19822939	.	T	A	.	.	MAF_USDA=1.639
NC_035086.1	19823015	.	C	T	.	.	MAF_INRAE=3.333
NC_035086.1	19823091	.	G	A	.	.	MAF_USDA=4.706
NC_035086.1	19823191	.	T	C	.	.	MAF_INRAE=33.544;MAF_USDA=41.765
NC_035086.1	19823366	.	T	C	.	.	MAF_USDA=4.918
NC_035086.1	19823585	.	G	A	.	.	MAF_USDA=3.279
NC_035086.1	19823755	.	G	T	.	.	MAF_USDA=6.557
NC_035086.1	19823764	.	A	G	.	.	MAF_INRAE=12.658;MAF_USDA=7.377
NC_035086.1	19823794	.	G	A	.	.	MAF_USDA=1.639
NC_035086.1	19823884	.	A	C	.	.	MAF_INRAE=7.5
NC_035086.1	19823900	.	G	A	.	.	MAF_USDA=2.459
NC_035086.1	19823936	.	T	C	.	.	MAF_INRAE=3.797;MAF_USDA=4.098
NC_035086.1	19823970	.	G	C	.	.	MAF_INRAE=15.19;MAF_USDA=7.059
NC_035086.1	19824040	.	A	G	.	.	MAF_INRAE=3.797;MAF_USDA=1.639
NC_035086.1	19824060	.	G	C	.	.	MAF_USDA=8.824
NC_035086.1	19824244	.	C	G	.	.	MAF_INRAE=17.5;MAF_USDA=10.656
NC_035086.1	19824248	.	G	T	.	.	MAF_INRAE=15.19;MAF_USDA=7.647
NC_035086.1	19824263	.	T	C	.	.	MAF_USDA=4.098
NC_035086.1	19824264	.	A	C,G	.	.	MAF_INRAE=5.263;MAF_USDA=7.377
NC_035086.1	19824350	.	C	T	.	.	MAF_USDA=8.235
NC_035086.1	19824420	.	T	G	.	.	MAF_INRAE=18.987;MAF_USDA=7.647
NC_035086.1	19824429	.	G	T	.	.	MAF_USDA=14.706
NC_035086.1	19824435	.	C	T	.	.	MAF_USDA=1.639
NC_035086.1	19824478	.	C	T	.	.	MAF_USDA=4.167
NC_035086.1	19824481	.	A	G	.	.	MAF_INRAE=15.19;MAF_USDA=7.647
NC_035086.1	19824595	.	T	C	.	.	MAF_INRAE=18.987;MAF_USDA=7.647
NC_035086.1	19824657	.	C	G	.	.	MAF_USDA=2.459
NC_035086.1	19824783	.	C	T	.	.	MAF_USDA=1.639
NC_035086.1	19824902	.	T	G	.	.	MAF_INRAE=8.228;MAF_USDA=11.765
NC_035086.1	19825050	.	G	A	.	.	MAF_USDA=2.459
NC_035086.1	19825051	.	T	G	.	.	MAF_INRAE=3.797
NC_035086.1	19825065	.	C	G	.	.	MAF_INRAE=12.658;MAF_USDA=2.941
NC_035086.1	19825092	.	C	A	.	.	MAF_USDA=2.459
NC_035086.1	19825131	.	G	C	.	.	MAF_INRAE=5.263
NC_035086.1	19825481	.	T	A	.	.	MAF_INRAE=2.532
NC_035086.1	19825514	.	T	A	.	.	MAF_USDA=8.197
NC_035086.1	19825523	.	A	C	.	.	MAF_USDA=2.459
NC_035086.1	19825653	.	C	T	.	.	MAF_INRAE=3.797
NC_035086.1	19825655	.	A	G	.	.	MAF_USDA=1.639
NC_035086.1	19825811	.	C	A	.	.	MAF_USDA=1.639
NC_035086.1	19825892	.	T	G	.	.	MAF_INRAE=3.797
NC_035086.1	19825987	.	G	T	.	.	MAF_INRAE=27.5;MAF_USDA=12.353
NC_035086.1	19826012	.	A	G	.	.	MAF_USDA=10.417
NC_035086.1	19826053	.	C	T	.	.	MAF_USDA=4.098
NC_035086.1	19826159	.	C	T	.	.	MAF_USDA=3.529
NC_035086.1	19826206	.	C	T	.	.	MAF_INRAE=13.291;MAF_USDA=2.941
NC_035086.1	19826234	.	C	A	.	.	MAF_USDA=3.529
NC_035086.1	19826237	.	A	G	.	.	MAF_INRAE=3.797
NC_035086.1	19826419	.	G	A	.	.	MAF_INRAE=44.304;MAF_USDA=33.529
NC_035086.1	19826485	.	C	T	.	.	MAF_INRAE=5.263
NC_035086.1	19826490	.	A	G	.	.	MAF_USDA=1.639
NC_035086.1	19826509	.	G	A	.	.	MAF_INRAE=31.667;MAF_USDA=12.941
NC_035086.1	19826615	.	T	C	.	.	MAF_INRAE=44.304;MAF_USDA=34.118
NC_035086.1	19826645	.	G	T	.	.	MAF_USDA=1.667
NC_035086.1	19826761	.	C	A	.	.	MAF_INRAE=3.797
NC_035086.1	19826830	.	A	G	.	.	MAF_INRAE=6.667;MAF_USDA=2.459
NC_035086.1	19826923	.	T	G	.	.	MAF_INRAE=23.418
NC_035086.1	19826952	.	G	A	.	.	MAF_INRAE=2.532;MAF_USDA=5.294
NC_035086.1	19826977	.	C	A	.	.	MAF_USDA=1.639
NC_035086.1	19827005	.	T	A	.	.	MAF_INRAE=5.263
NC_035086.1	19827029	.	C	A	.	.	MAF_INRAE=5.263
NC_035086.1	19827043	.	C	G	.	.	MAF_USDA=2.976
NC_035086.1	19827091	.	G	A	.	.	MAF_INRAE=3.797
NC_035086.1	19827206	.	C	T	.	.	MAF_INRAE=11.667;MAF_USDA=1.639
NC_035086.1	19827269	.	T	C	.	.	MAF_INRAE=11.667;MAF_USDA=3.279
NC_035086.1	19827276	.	T	G	.	.	MAF_INRAE=15.19;MAF_USDA=7.647
NC_035086.1	19827294	.	C	T	.	.	MAF_INRAE=31.013;MAF_USDA=12.353
NC_035086.1	19827298	.	A	G	.	.	MAF_INRAE=3.797
NC_035086.1	19827306	.	A	G	.	.	MAF_USDA=17.647
NC_035086.1	19827315	.	T	C	.	.	MAF_INRAE=3.797
NC_035086.1	19827430	.	T	C	.	.	MAF_USDA=12.5
NC_035086.1	19827500	.	G	A	.	.	MAF_INRAE=3.333
NC_035086.1	19827511	.	T	G	.	.	MAF_USDA=1.639
NC_035086.1	19827516	.	T	G	.	.	MAF_USDA=8.235
NC_035086.1	19827540	.	C	T	.	.	MAF_INRAE=31.013;MAF_USDA=14.118
NC_035086.1	19827598	.	G	T	.	.	MAF_INRAE=3.165
NC_035086.1	19827669	.	T	G	.	.	MAF_INRAE=3.165
NC_035086.1	19827791	.	G	A	.	.	MAF_INRAE=15.789;MAF_USDA=10.0
NC_035086.1	19827826	.	A	C	.	.	MAF_USDA=2.083
NC_035086.1	19827856	.	T	G	.	.	MAF_INRAE=3.797
NC_035086.1	19827921	.	C	G	.	.	MAF_INRAE=3.333
NC_035086.1	19827928	.	A	T	.	.	MAF_INRAE=31.667;MAF_USDA=13.529
NC_035086.1	19827961	.	C	G	.	.	MAF_USDA=7.059
NC_035086.1	19828056	.	T	G	.	.	MAF_INRAE=15.19;MAF_USDA=12.353
NC_035086.1	19828114	.	G	T	.	.	MAF_INRAE=3.797
NC_035086.1	19828266	.	C	A	.	.	MAF_INRAE=3.797
NC_035086.1	19828343	.	T	G	.	.	MAF_INRAE=15.19;MAF_USDA=12.941
NC_035086.1	19828380	.	G	A	.	.	MAF_USDA=4.706
NC_035086.1	19828466	.	G	A	.	.	MAF_INRAE=3.797
NC_035086.1	19828493	.	C	A	.	.	MAF_USDA=8.235
NC_035086.1	19828539	.	A	C	.	.	MAF_USDA=7.377
NC_035086.1	19828548	.	G	A	.	.	MAF_INRAE=30.833;MAF_USDA=12.353
NC_035086.1	19828579	.	G	T	.	.	MAF_USDA=4.167
NC_035086.1	19828586	.	C	T	.	.	MAF_INRAE=22.785
NC_035086.1	19828641	.	G	A	.	.	MAF_USDA=17.262
NC_035086.1	19828687	.	C	T	.	.	MAF_USDA=8.235
NC_035086.1	19828693	.	T	A	.	.	MAF_INRAE=10.526;MAF_USDA=7.647
NC_035086.1	19828872	.	C	T	.	.	MAF_INRAE=3.797
NC_035086.1	19829008	.	G	A	.	.	MAF_INRAE=3.333
NC_035086.1	19829010	.	A	C	.	.	MAF_INRAE=30.833;MAF_USDA=8.235
NC_035086.1	19829018	.	A	C	.	.	MAF_INRAE=34.167;MAF_USDA=12.5
NC_035086.1	19829036	.	C	A	.	.	MAF_INRAE=3.333
NC_035086.1	19829038	.	C	A	.	.	MAF_INRAE=3.333
NC_035086.1	19829067	.	C	T	.	.	MAF_USDA=1.639
NC_035086.1	19829104	.	A	T	.	.	MAF_USDA=5.738
NC_035086.1	19829116	.	G	C	.	.	MAF_INRAE=4.167
NC_035086.1	19829122	.	G	A	.	.	MAF_INRAE=5.0
NC_035086.1	19829146	.	T	C	.	.	MAF_INRAE=14.167;MAF_USDA=22.917
NC_035086.1	19829152	.	G	C	.	.	MAF_USDA=1.639
NC_035086.1	19829163	.	C	A	.	.	MAF_INRAE=31.667;MAF_USDA=10.588
NC_035086.1	19829224	.	C	T	.	.	MAF_USDA=6.557
NC_035086.1	19829246	.	A	G	.	.	MAF_USDA=1.639
NC_035086.1	19829277	.	C	T	.	.	MAF_USDA=1.639
NC_035086.1	19829333	.	C	T	.	.	MAF_USDA=1.639
NC_035086.1	19829354	.	T	C	.	.	MAF_USDA=1.639
NC_035086.1	19829358	.	C	T	.	.	MAF_INRAE=3.333
NC_035086.1	19829360	.	T	C	.	.	MAF_INRAE=4.167
NC_035086.1	19829505	.	C	T	.	.	MAF_INRAE=15.789;MAF_USDA=11.176
NC_035086.1	19829508	.	C	A	.	.	MAF_USDA=4.167
NC_035086.1	19829677	.	T	A	.	.	MAF_INRAE=2.5
NC_035086.1	19829708	.	C	A	.	.	MAF_INRAE=3.797
NC_035086.1	19829723	.	C	T	.	.	MAF_INRAE=32.5;MAF_USDA=12.941
NC_035086.1	19829832	.	T	A	.	.	MAF_USDA=4.918
NC_035086.1	19829849	.	C	T	.	.	MAF_INRAE=3.797
NC_035086.1	19829852	.	A	G	.	.	MAF_INRAE=5.0
NC_035086.1	19829875	.	C	G	.	.	MAF_USDA=1.639
NC_035086.1	19829946	.	C	T	.	.	MAF_INRAE=15.789;MAF_USDA=10.588
NC_035086.1	19829977	.	T	A	.	.	MAF_USDA=6.557
NC_035086.1	19830021	.	G	A	.	.	MAF_INRAE=3.797
NC_035086.1	19830045	.	C	A	.	.	MAF_USDA=4.167
NC_035086.1	19830100	.	A	G	.	.	MAF_INRAE=5.833;MAF_USDA=2.459
NC_035086.1	19830206	.	C	G	.	.	MAF_INRAE=3.797
NC_035086.1	19830254	.	T	C	.	.	MAF_INRAE=3.333
NC_035086.1	19830289	.	G	A	.	.	MAF_INRAE=3.797
NC_035086.1	19830411	.	G	A	.	.	MAF_USDA=4.118
NC_035086.1	19830425	.	C	T	.	.	MAF_USDA=4.098
NC_035086.1	19830482	.	T	C	.	.	MAF_INRAE=3.797
NC_035086.1	19830574	.	T	C	.	.	MAF_INRAE=38.608;MAF_USDA=25.294
NC_035086.1	19830761	.	A	C	.	.	MAF_INRAE=13.924;MAF_USDA=10.588
NC_035086.1	19831011	.	C	A	.	.	MAF_INRAE=15.19;MAF_USDA=5.882
NC_035086.1	19831040	.	C	T	.	.	MAF_USDA=3.529
NC_035086.1	19831134	.	A	G	.	.	MAF_INRAE=3.797
NC_035086.1	19831163	.	C	T	.	.	MAF_INRAE=32.278;MAF_USDA=3.279
NC_035086.1	19831253	.	T	C	.	.	MAF_USDA=1.639
NC_035086.1	19831740	.	G	A	.	.	MAF_USDA=4.918
NC_035086.1	19831851	.	C	A	.	.	MAF_INRAE=5.0;MAF_USDA=14.118
NC_035086.1	19831852	.	T	G	.	.	MAF_INRAE=11.667;MAF_USDA=3.279
NC_035086.1	19831957	.	T	A	.	.	MAF_USDA=2.5
NC_035086.1	19832003	.	C	A	.	.	MAF_USDA=1.639
NC_035086.1	19832348	.	C	T	.	.	MAF_INRAE=2.532
NC_035086.1	19832396	.	G	T	.	.	MAF_USDA=1.639
NC_035086.1	19832464	.	T	A	.	.	MAF_INRAE=48.101;MAF_USDA=7.647
NC_035086.1	19832547	.	G	A	.	.	MAF_INRAE=10.526;MAF_USDA=5.882
NC_035086.1	19832550	.	A	G	.	.	MAF_USDA=6.557
NC_035086.1	19832659	.	G	A	.	.	MAF_INRAE=5.263
NC_035086.1	19832824	.	G	A	.	.	MAF_INRAE=7.5
NC_035086.1	19832906	.	G	C	.	.	MAF_USDA=1.639
NC_035086.1	19833034	.	G	A	.	.	MAF_USDA=6.557
NC_035086.1	19833226	.	C	A	.	.	MAF_INRAE=37.975;MAF_USDA=4.118
NC_035086.1	19833245	.	A	G	.	.	MAF_INRAE=25.316;MAF_USDA=19.412
NC_035086.1	19833268	.	C	T	.	.	MAF_USDA=1.639
NC_035086.1	19833325	.	C	A	.	.	MAF_USDA=1.639
NC_035086.1	19833344	.	C	A	.	.	MAF_USDA=1.639
NC_035086.1	19833610	.	T	C	.	.	MAF_USDA=4.706
NC_035086.1	19833787	.	G	A	.	.	MAF_INRAE=22.785;MAF_USDA=7.647
NC_035086.1	19833872	.	G	A	.	.	MAF_INRAE=11.667;MAF_USDA=3.279
NC_035086.1	19833906	.	C	T	.	.	MAF_USDA=2.459
NC_035086.1	19833946	.	C	T	.	.	MAF_USDA=1.639
NC_035086.1	19833966	.	C	A	.	.	MAF_USDA=1.639
NC_035086.1	19834076	.	G	T	.	.	MAF_INRAE=10.526;MAF_USDA=18.235
NC_035086.1	19834401	.	G	T	.	.	MAF_INRAE=37.975;MAF_USDA=4.762
NC_035086.1	19834422	.	A	G	.	.	MAF_INRAE=20.886;MAF_USDA=47.059
NC_035086.1	19834575	.	G	T	.	.	MAF_INRAE=17.722;MAF_USDA=12.941
NC_035086.1	19834676	.	G	A	.	.	MAF_INRAE=13.291;MAF_USDA=2.941
NC_035086.1	19834718	.	C	T	.	.	MAF_INRAE=37.975;MAF_USDA=4.098
NC_035086.1	19835072	.	G	A	.	.	MAF_USDA=4.918
NC_035086.1	19835185	.	C	T	.	.	MAF_USDA=2.083
NC_035086.1	19835308	.	G	T	.	.	MAF_INRAE=5.263
NC_035086.1	19835341	.	G	A	.	.	MAF_USDA=1.639
NC_035086.1	19835640	.	C	T	.	.	MAF_INRAE=21.519;MAF_USDA=7.647
NC_035086.1	19835681	.	T	A	.	.	MAF_INRAE=4.167
NC_035086.1	19835704	.	A	T	.	.	MAF_USDA=4.706
NC_035086.1	19835751	.	A	C	.	.	MAF_INRAE=4.167;MAF_USDA=21.765
NC_035086.1	19835784	.	T	C	.	.	MAF_USDA=3.279
NC_035086.1	19835792	.	T	G	.	.	MAF_USDA=2.941
NC_035086.1	19835821	.	G	T	.	.	MAF_INRAE=11.667;MAF_USDA=3.279
NC_035086.1	19835862	.	T	C	.	.	MAF_USDA=1.639
NC_035086.1	19835903	.	G	T	.	.	MAF_USDA=7.377
NC_035086.1	19836103	.	G	A	.	.	MAF_INRAE=4.167;MAF_USDA=19.412
NC_035086.1	19836287	.	T	G	.	.	MAF_USDA=6.557
NC_035086.1	19836574	.	A	C	.	.	MAF_USDA=2.459
NC_035086.1	19836586	.	G	A	.	.	MAF_USDA=2.459
NC_035086.1	19836758	.	T	G	.	.	MAF_INRAE=3.797;MAF_USDA=5.294
NC_035086.1	19836833	.	G	A	.	.	MAF_INRAE=5.063
NC_035086.1	19836912	.	T	A	.	.	MAF_INRAE=10.526;MAF_USDA=22.353
NC_035086.1	19836922	.	G	T	.	.	MAF_INRAE=5.263
NC_035086.1	19837073	.	C	A	.	.	MAF_INRAE=11.667;MAF_USDA=3.279
NC_035086.1	19837074	.	A	T	.	.	MAF_USDA=1.639
NC_035086.1	19837129	.	A	C	.	.	MAF_INRAE=11.667;MAF_USDA=3.279
NC_035086.1	19837316	.	T	C	.	.	MAF_USDA=1.639
NC_035086.1	19837366	.	T	A	.	.	MAF_INRAE=11.667;MAF_USDA=3.279
NC_035086.1	19837536	.	C	A	.	.	MAF_USDA=5.738
NC_035086.1	19837648	.	G	A	.	.	MAF_INRAE=10.526;MAF_USDA=22.353
NC_035086.1	19837775	.	C	T	.	.	MAF_INRAE=5.263
NC_035086.1	19837824	.	G	T	.	.	MAF_INRAE=5.263;MAF_USDA=10.656
NC_035086.1	19837855	.	A	G	.	.	MAF_USDA=4.706
NC_035086.1	19837904	.	A	C	.	.	MAF_USDA=1.639
NC_035086.1	19837967	.	T	G	.	.	MAF_USDA=43.75
NC_035086.1	19837968	.	A	C	.	.	MAF_USDA=37.5
NC_035086.1	19837969	.	A	C	.	.	MAF_USDA=39.583
NC_035086.1	19838072	.	C	T	.	.	MAF_INRAE=16.667;MAF_USDA=20.0
NC_035086.1	19838080	.	T	A	.	.	MAF_INRAE=9.167;MAF_USDA=3.279
NC_035086.1	19838192	.	G	T	.	.	MAF_INRAE=47.368;MAF_USDA=18.75
NC_035086.1	19838200	.	C	A	.	.	MAF_INRAE=7.5
NC_035086.1	19838207	.	G	T	.	.	MAF_INRAE=7.5
NC_035086.1	19838310	.	C	A	.	.	MAF_USDA=1.639
NC_035086.1	19838493	.	T	C	.	.	MAF_USDA=1.176
NC_035086.1	19838560	.	C	T	.	.	MAF_INRAE=5.263;MAF_USDA=5.0
NC_035086.1	19838711	.	T	C	.	.	MAF_INRAE=5.263;MAF_USDA=11.475
NC_035086.1	19838751	.	A	T	.	.	MAF_USDA=1.639
NC_035086.1	19838781	.	T	C	.	.	MAF_INRAE=7.5
NC_035086.1	19838786	.	A	T	.	.	MAF_INRAE=28.481;MAF_USDA=2.941
NC_035086.1	19838788	.	T	A	.	.	MAF_INRAE=4.43;MAF_USDA=14.754
NC_035086.1	19838893	.	T	A	.	.	MAF_INRAE=20.886;MAF_USDA=46.471
NC_035086.1	19838894	.	T	A	.	.	MAF_INRAE=14.167;MAF_USDA=46.471
NC_035086.1	19839165	.	C	T	.	.	MAF_INRAE=5.063
NC_035086.1	19839168	.	A	T	.	.	MAF_INRAE=2.532;MAF_USDA=11.475
NC_035086.1	19839424	.	G	C	.	.	MAF_USDA=1.639
NC_035086.1	19839497	.	G	T	.	.	MAF_USDA=2.459
NC_035086.1	19839569	.	T	C	.	.	MAF_INRAE=11.667;MAF_USDA=3.279
NC_035086.1	19839606	.	C	G	.	.	MAF_USDA=4.918
NC_035086.1	19839647	.	G	C	.	.	MAF_USDA=2.459
NC_035086.1	19839650	.	A	C	.	.	MAF_USDA=2.459
NC_035086.1	19839651	.	A	G	.	.	MAF_USDA=12.941
NC_035086.1	19839666	.	T	C	.	.	MAF_USDA=1.639
NC_035086.1	19839689	.	T	G	.	.	MAF_USDA=18.235
NC_035086.1	19839725	.	T	A	.	.	MAF_INRAE=11.667;MAF_USDA=3.279
NC_035086.1	19839726	.	G	A	.	.	MAF_USDA=3.279
NC_035086.1	19839729	.	T	A	.	.	MAF_USDA=3.279
NC_035086.1	19839867	.	A	C	.	.	MAF_INRAE=1.667;MAF_USDA=2.459
NC_035086.1	19839870	.	C	A	.	.	MAF_USDA=1.639
NC_035086.1	19839876	.	G	A	.	.	MAF_USDA=1.176
NC_035086.1	19839915	.	G	T	.	.	MAF_USDA=4.918
NC_035086.1	19840143	.	C	A	.	.	MAF_USDA=3.279
NC_035086.1	19840256	.	G	T	.	.	MAF_INRAE=13.291;MAF_USDA=2.941
NC_035086.1	19840257	.	T	G	.	.	MAF_INRAE=10.833;MAF_USDA=2.941
NC_035086.1	19840362	.	A	G	.	.	MAF_INRAE=13.291;MAF_USDA=3.279
NC_035086.1	19840499	.	C	A	.	.	MAF_USDA=4.918
NC_035086.1	19840524	.	T	C	.	.	MAF_USDA=1.639
NC_035086.1	19840679	.	C	A	.	.	MAF_INRAE=16.667;MAF_USDA=8.197
NC_035086.1	19840813	.	A	C	.	.	MAF_INRAE=22.152;MAF_USDA=7.647
NC_035086.1	19840860	.	G	A	.	.	MAF_INRAE=17.722;MAF_USDA=11.765
NC_035086.1	19840948	.	T	C	.	.	MAF_INRAE=5.263;MAF_USDA=11.475
NC_035086.1	19840964	.	C	A	.	.	MAF_INRAE=4.167
NC_035086.1	19840993	.	G	A	.	.	MAF_USDA=3.529
NC_035086.1	19841012	.	T	G	.	.	MAF_INRAE=28.481;MAF_USDA=1.765
NC_035086.1	19841164	.	C	T	.	.	MAF_INRAE=28.481
NC_035086.1	19841394	.	C	A	.	.	MAF_INRAE=11.667;MAF_USDA=7.377
NC_035086.1	19841395	.	T	C	.	.	MAF_INRAE=10.127;MAF_USDA=31.176
NC_035086.1	19841433	.	A	C	.	.	MAF_USDA=1.176
NC_035086.1	19841436	.	T	A	.	.	MAF_INRAE=13.291;MAF_USDA=2.941
NC_035086.1	19841469	.	T	A	.	.	MAF_USDA=3.279
NC_035086.1	19841503	.	C	A	.	.	MAF_INRAE=13.291;MAF_USDA=3.529
NC_035086.1	19841521	.	G	A	.	.	MAF_INRAE=13.291;MAF_USDA=3.529
NC_035086.1	19841673	.	G	A	.	.	MAF_INRAE=5.263
NC_035086.1	19841714	.	C	A	.	.	MAF_INRAE=40.506;MAF_USDA=33.929
NC_035086.1	19841724	.	A	T	.	.	MAF_INRAE=40.506;MAF_USDA=33.929
NC_035086.1	19841767	.	A	G	.	.	MAF_INRAE=28.481;MAF_USDA=1.765
NC_035086.1	19841848	.	A	G	.	.	MAF_INRAE=40.506;MAF_USDA=34.118
NC_035086.1	19841881	.	T	C	.	.	MAF_INRAE=40.506;MAF_USDA=34.706
NC_035086.1	19841976	.	C	G	.	.	MAF_USDA=4.098
NC_035086.1	19842238	.	T	C	.	.	MAF_INRAE=32.278;MAF_USDA=42.353
NC_035086.1	19842251	.	G	A	.	.	MAF_INRAE=13.291;MAF_USDA=4.118
NC_035086.1	19842340	.	G	T	.	.	MAF_USDA=1.639
NC_035086.1	19842386	.	G	T	.	.	MAF_USDA=4.098
NC_035086.1	19842394	.	T	A	.	.	MAF_INRAE=46.835;MAF_USDA=37.647
NC_035086.1	19842451	.	T	G	.	.	MAF_INRAE=36.709;MAF_USDA=27.059
NC_035086.1	19842469	.	A	C	.	.	MAF_INRAE=7.5
NC_035086.1	19842484	.	C	G	.	.	MAF_INRAE=44.304;MAF_USDA=26.471
NC_035086.1	19842485	.	C	A	.	.	MAF_INRAE=50.0;MAF_USDA=26.471
NC_035086.1	19842579	.	A	T	.	.	MAF_USDA=2.083
NC_035086.1	19842673	.	C	T	.	.	MAF_INRAE=7.5
NC_035086.1	19842712	.	G	A	.	.	MAF_INRAE=12.5;MAF_USDA=6.557
NC_035086.1	19842732	.	T	C	.	.	MAF_INRAE=32.278;MAF_USDA=5.882
NC_035086.1	19842785	.	T	C	.	.	MAF_USDA=4.098
NC_035086.1	19842815	.	G	A	.	.	MAF_INRAE=11.667;MAF_USDA=6.557
NC_035086.1	19843022	.	G	A	.	.	MAF_INRAE=31.013;MAF_USDA=37.059
NC_035086.1	19843086	.	G	A	.	.	MAF_INRAE=27.215;MAF_USDA=21.176
NC_035086.1	19843151	.	G	A	.	.	MAF_USDA=1.639
NC_035086.1	19843154	.	A	G	.	.	MAF_INRAE=31.013;MAF_USDA=35.294
NC_035086.1	19843227	.	G	A	.	.	MAF_USDA=2.353
NC_035086.1	19843244	.	G	T	.	.	MAF_INRAE=28.481;MAF_USDA=2.353
NC_035086.1	19843446	.	G	T	.	.	MAF_INRAE=1.667
NC_035086.1	19843458	.	G	C	.	.	MAF_INRAE=21.053
NC_035086.1	19843459	.	A	C	.	.	MAF_INRAE=4.167;MAF_USDA=4.118
NC_035086.1	19843487	.	C	T	.	.	MAF_INRAE=31.646;MAF_USDA=6.471
NC_035086.1	19843546	.	C	A	.	.	MAF_INRAE=31.013;MAF_USDA=35.882
NC_035086.1	19843558	.	T	G	.	.	MAF_INRAE=37.342;MAF_USDA=40.0
NC_035086.1	19843561	.	C	T	.	.	MAF_INRAE=24.167
NC_035086.1	19843675	.	T	C	.	.	MAF_USDA=1.639
NC_035086.1	19843823	.	T	A	.	.	MAF_INRAE=12.5;MAF_USDA=4.706
NC_035086.1	19843825	.	C	T	.	.	MAF_INRAE=7.5
NC_035086.1	19843840	.	C	T	.	.	MAF_INRAE=4.167;MAF_USDA=4.918
NC_035086.1	19843967	.	T	A	.	.	MAF_INRAE=28.481;MAF_USDA=1.765
NC_035086.1	19843995	.	C	A	.	.	MAF_INRAE=10.526;MAF_USDA=25.294
NC_035086.1	19844211	.	C	A	.	.	MAF_INRAE=10.833;MAF_USDA=7.377
NC_035086.1	19844527	.	G	A	.	.	MAF_INRAE=31.013;MAF_USDA=31.176
NC_035086.1	19844543	.	A	G	.	.	MAF_INRAE=11.667;MAF_USDA=2.459
NC_035086.1	19844622	.	C	T	.	.	MAF_INRAE=15.823;MAF_USDA=4.118
NC_035086.1	19844649	.	T	C	.	.	MAF_INRAE=31.646;MAF_USDA=42.941
NC_035086.1	19844755	.	T	C	.	.	MAF_USDA=4.918
NC_035086.1	19844853	.	C	T	.	.	MAF_USDA=4.167
NC_035086.1	19844854	.	G	A	.	.	MAF_INRAE=11.392;MAF_USDA=33.529
NC_035086.1	19844932	.	A	G	.	.	MAF_INRAE=39.873;MAF_USDA=35.882
NC_035086.1	19844964	.	C	T	.	.	MAF_INRAE=27.215;MAF_USDA=8.235
NC_035086.1	19844965	.	G	A	.	.	MAF_USDA=4.098
NC_035086.1	19844991	.	G	A	.	.	MAF_INRAE=29.114
NC_035086.1	19844994	.	A	T	.	.	MAF_USDA=1.639
NC_035086.1	19845044	.	T	A	.	.	MAF_INRAE=46.203;MAF_USDA=15.882
NC_035086.1	19845063	.	A	C	.	.	MAF_INRAE=22.785;MAF_USDA=11.765
NC_035086.1	19845065	.	G	A	.	.	MAF_INRAE=10.127;MAF_USDA=6.557
NC_035086.1	19845137	.	A	T	.	.	MAF_INRAE=46.835
NC_035086.1	19845247	.	C	T	.	.	MAF_USDA=4.918
NC_035086.1	19845259	.	A	C	.	.	MAF_INRAE=41.139;MAF_USDA=15.882
NC_035086.1	19845449	.	T	G	.	.	MAF_USDA=5.738
NC_035086.1	19845543	.	A	G	.	.	MAF_INRAE=5.263;MAF_USDA=10.417
NC_035086.1	19845546	.	T	G	.	.	MAF_USDA=10.417
NC_035086.1	19845594	.	T	C	.	.	MAF_INRAE=25.949;MAF_USDA=28.824
NC_035086.1	19845602	.	C	G	.	.	MAF_USDA=3.279
NC_035086.1	19845603	.	A	G	.	.	MAF_INRAE=4.167;MAF_USDA=5.738
NC_035086.1	19845688	.	C	T	.	.	MAF_INRAE=5.263
NC_035086.1	19845695	.	A	T	.	.	MAF_INRAE=5.263
NC_035086.1	19845705	.	A	T	.	.	MAF_USDA=3.279
NC_035086.1	19845745	.	G	A	.	.	MAF_INRAE=6.667;MAF_USDA=5.738
NC_035086.1	19845823	.	C	T	.	.	MAF_INRAE=2.532
NC_035086.1	19845908	.	C	A	.	.	MAF_INRAE=5.263
NC_035086.1	19845998	.	A	C	.	.	MAF_USDA=4.098
NC_035086.1	19846116	.	T	C	.	.	MAF_USDA=3.279
NC_035086.1	19846175	.	G	T	.	.	MAF_USDA=2.941
NC_035086.1	19846306	.	A	G	.	.	MAF_INRAE=47.468;MAF_USDA=26.471
NC_035086.1	19846321	.	A	G	.	.	MAF_INRAE=47.468;MAF_USDA=26.471
NC_035086.1	19846372	.	T	C	.	.	MAF_INRAE=49.167
NC_035086.1	19846376	.	T	G	.	.	MAF_USDA=18.75
NC_035086.1	19846377	.	T	C	.	.	MAF_USDA=18.75
NC_035086.1	19846379	.	T	A	.	.	MAF_USDA=18.75
NC_035086.1	19846392	.	T	A	.	.	MAF_INRAE=25.0;MAF_USDA=10.0
NC_035086.1	19846476	.	C	T	.	.	MAF_INRAE=5.263;MAF_USDA=41.176
NC_035086.1	19846638	.	A	T	.	.	MAF_INRAE=25.949;MAF_USDA=50.0
NC_035086.1	19846770	.	C	A	.	.	MAF_INRAE=5.263;MAF_USDA=2.459
NC_035086.1	19846819	.	G	A	.	.	MAF_INRAE=25.316;MAF_USDA=14.706
NC_035086.1	19847036	.	G	A	.	.	MAF_INRAE=43.671;MAF_USDA=46.471
NC_035086.1	19847052	.	C	A	.	.	MAF_INRAE=5.263;MAF_USDA=2.459
NC_035086.1	19847104	.	A	G	.	.	MAF_INRAE=25.0;MAF_USDA=11.765
NC_035086.1	19847245	.	G	C	.	.	MAF_INRAE=5.263
NC_035086.1	19847249	.	A	C	.	.	MAF_INRAE=19.167
NC_035086.1	19847252	.	T	G	.	.	MAF_INRAE=26.667;MAF_USDA=7.647
NC_035086.1	19847299	.	C	T	.	.	MAF_USDA=7.377
NC_035086.1	19847300	.	C	G	.	.	MAF_INRAE=5.263;MAF_USDA=33.529
NC_035086.1	19847362	.	A	T	.	.	MAF_INRAE=23.333;MAF_USDA=6.557
NC_035086.1	19847382	.	C	T	.	.	MAF_INRAE=49.367;MAF_USDA=27.647
NC_035086.1	19847401	.	G	A	.	.	MAF_USDA=2.459
NC_035086.1	19847409	.	G	A	.	.	MAF_USDA=2.459
NC_035086.1	19847448	.	G	A	.	.	MAF_INRAE=13.291;MAF_USDA=2.941
NC_035086.1	19847474	.	A	T	.	.	MAF_INRAE=21.519;MAF_USDA=7.647
NC_035086.1	19847486	.	T	A	.	.	MAF_INRAE=23.418
NC_035086.1	19847563	.	T	G	.	.	MAF_USDA=5.294
NC_035086.1	19847565	.	A	T	.	.	MAF_INRAE=22.152;MAF_USDA=6.471
NC_035086.1	19847608	.	T	G	.	.	MAF_INRAE=34.177;MAF_USDA=10.588
NC_035086.1	19847664	.	G	C	.	.	MAF_INRAE=19.167
NC_035086.1	19847667	.	A	G	.	.	MAF_USDA=2.459
NC_035086.1	19847675	.	C	A	.	.	MAF_USDA=9.836
NC_035086.1	19847737	.	G	A	.	.	MAF_INRAE=19.167;MAF_USDA=37.059
NC_035086.1	19847741	.	C	A	.	.	MAF_USDA=3.279
NC_035086.1	19847749	.	T	G	.	.	MAF_INRAE=2.532
NC_035086.1	19847812	.	T	G	.	.	MAF_INRAE=2.532
NC_035086.1	19847831	.	T	C	.	.	MAF_INRAE=35.443;MAF_USDA=44.706
NC_035086.1	19847834	.	G	T	.	.	MAF_INRAE=31.667;MAF_USDA=44.706
NC_035086.1	19847884	.	T	C	.	.	MAF_INRAE=11.667;MAF_USDA=2.459
NC_035086.1	19847953	.	A	G	.	.	MAF_INRAE=35.443;MAF_USDA=41.667
NC_035086.1	19847957	.	G	T	.	.	MAF_INRAE=23.333;MAF_USDA=22.941
NC_035086.1	19848011	.	T	C	.	.	MAF_USDA=1.639
NC_035086.1	19848049	.	C	T	.	.	MAF_USDA=1.639
NC_035086.1	19848091	.	C	T	.	.	MAF_USDA=2.083
NC_035086.1	19848106	.	T	G	.	.	MAF_INRAE=7.5
NC_035086.1	19848116	.	C	A	.	.	MAF_INRAE=6.962;MAF_USDA=27.647
NC_035086.1	19848141	.	G	A	.	.	MAF_INRAE=46.835;MAF_USDA=47.917
NC_035086.1	19848165	.	T	C	.	.	MAF_USDA=37.5
NC_035086.1	19848189	.	A	G	.	.	MAF_USDA=1.639
NC_035086.1	19848190	.	A	T	.	.	MAF_USDA=1.639
NC_035086.1	19848255	.	G	A	.	.	MAF_USDA=7.647
NC_035086.1	19848330	.	C	A	.	.	MAF_INRAE=6.962;MAF_USDA=27.647
NC_035086.1	19848380	.	T	A	.	.	MAF_INRAE=31.646;MAF_USDA=30.0
NC_035086.1	19848388	.	G	T	.	.	MAF_USDA=1.639
NC_035086.1	19848454	.	A	G	.	.	MAF_INRAE=26.316
NC_035086.1	19848486	.	G	A	.	.	MAF_USDA=7.647
NC_035086.1	19848498	.	C	A	.	.	MAF_USDA=10.417
NC_035086.1	19848500	.	A	T	.	.	MAF_INRAE=46.203;MAF_USDA=21.765
NC_035086.1	19848642	.	A	T	.	.	MAF_USDA=1.639
NC_035086.1	19848670	.	G	T	.	.	MAF_USDA=2.459
NC_035086.1	19848676	.	T	A	.	.	MAF_USDA=1.639
NC_035086.1	19848743	.	G	T	.	.	MAF_USDA=4.167
NC_035086.1	19848800	.	T	C	.	.	MAF_USDA=1.639
NC_035086.1	19848830	.	T	A	.	.	MAF_INRAE=18.354;MAF_USDA=5.952
NC_035086.1	19848844	.	C	A	.	.	MAF_INRAE=2.532
NC_035086.1	19848951	.	A	G	.	.	MAF_USDA=3.333
NC_035086.1	19849029	.	T	A	.	.	MAF_USDA=1.639
NC_035086.1	19849052	.	T	A	.	.	MAF_USDA=27.083
NC_035086.1	19849072	.	A	C	.	.	MAF_USDA=1.639
NC_035086.1	19849306	.	C	A	.	.	MAF_USDA=3.529
NC_035086.1	19849310	.	C	A	.	.	MAF_USDA=1.639
NC_035086.1	19849350	.	T	G	.	.	MAF_USDA=1.639
NC_035086.1	19849356	.	A	C	.	.	MAF_USDA=1.639
NC_035086.1	19849360	.	C	T	.	.	MAF_USDA=1.639
NC_035086.1	19849376	.	T	G	.	.	MAF_INRAE=2.532
NC_035086.1	19849430	.	T	G	.	.	MAF_USDA=5.738
NC_035086.1	19849486	.	G	A	.	.	MAF_USDA=10.417
NC_035086.1	19849580	.	C	A	.	.	MAF_INRAE=46.835;MAF_USDA=48.824
NC_035086.1	19849628	.	G	A	.	.	MAF_INRAE=5.263;MAF_USDA=3.279
NC_035086.1	19849644	.	C	T	.	.	MAF_INRAE=23.418
NC_035086.1	19849853	.	T	A	.	.	MAF_INRAE=2.532
NC_035086.1	19849870	.	C	T	.	.	MAF_INRAE=12.025;MAF_USDA=28.235
NC_035086.1	19849927	.	A	T	.	.	MAF_INRAE=46.835;MAF_USDA=50.0
NC_035086.1	19850052	.	G	A	.	.	MAF_USDA=1.667
NC_035086.1	19850076	.	C	A	.	.	MAF_INRAE=46.835;MAF_USDA=41.667
NC_035086.1	19850105	.	C	T	.	.	MAF_USDA=2.459
NC_035086.1	19850142	.	T	A	.	.	MAF_INRAE=20.253;MAF_USDA=13.529
NC_035086.1	19850160	.	C	T	.	.	MAF_INRAE=12.025;MAF_USDA=24.706
NC_035086.1	19850164	.	G	A	.	.	MAF_INRAE=10.833;MAF_USDA=24.706
NC_035086.1	19850170	.	A	G	.	.	MAF_INRAE=46.835;MAF_USDA=49.412
NC_035086.1	19850213	.	A	C	.	.	MAF_INRAE=46.835;MAF_USDA=50.0
NC_035086.1	19850240	.	C	T	.	.	MAF_INRAE=14.557;MAF_USDA=2.083
NC_035086.1	19850256	.	G	C	.	.	MAF_USDA=2.941
NC_035086.1	19850261	.	G	A	.	.	MAF_INRAE=14.557;MAF_USDA=27.647
NC_035086.1	19850341	.	C	T	.	.	MAF_USDA=1.639
NC_035086.1	19850392	.	G	C	.	.	MAF_USDA=1.639
NC_035086.1	19850525	.	T	C	.	.	MAF_INRAE=2.532
NC_035086.1	19850563	.	C	A	.	.	MAF_USDA=46.721
NC_035086.1	19850579	.	G	T	.	.	MAF_USDA=1.639
NC_035086.1	19850580	.	A	C	.	.	MAF_INRAE=22.152;MAF_USDA=7.059
NC_035086.1	19850589	.	C	T	.	.	MAF_USDA=37.5
NC_035086.1	19850626	.	A	G	.	.	MAF_USDA=4.918
NC_035086.1	19850658	.	C	T	.	.	MAF_USDA=2.941
NC_035086.1	19850664	.	C	A	.	.	MAF_INRAE=21.519;MAF_USDA=7.647
NC_035086.1	19850697	.	G	T	.	.	MAF_INRAE=46.203;MAF_USDA=48.235
NC_035086.1	19850767	.	C	A	.	.	MAF_INRAE=47.468;MAF_USDA=48.824
NC_035086.1	19850787	.	A	C	.	.	MAF_INRAE=24.167;MAF_USDA=5.738
NC_035086.1	19850822	.	C	T	.	.	MAF_USDA=3.279
NC_035086.1	19851029	.	C	A	.	.	MAF_INRAE=45.57;MAF_USDA=48.824
NC_035086.1	19851079	.	A	C	.	.	MAF_USDA=4.706
NC_035086.1	19851104	.	T	G	.	.	MAF_INRAE=11.667
NC_035086.1	19851124	.	A	C	.	.	MAF_USDA=1.667
NC_035086.1	19851126	.	A	T	.	.	MAF_USDA=1.667
NC_035086.1	19851163	.	G	T	.	.	MAF_USDA=3.333
NC_035086.1	19851261	.	G	A	.	.	MAF_INRAE=7.5
NC_035086.1	19851269	.	G	T	.	.	MAF_INRAE=46.203;MAF_USDA=49.412
NC_035086.1	19851273	.	T	C	.	.	MAF_INRAE=19.167
NC_035086.1	19851320	.	A	C	.	.	MAF_USDA=1.639
NC_035086.1	19851374	.	A	G	.	.	MAF_USDA=1.639
NC_035086.1	19851419	.	G	T	.	.	MAF_INRAE=46.835;MAF_USDA=49.412
NC_035086.1	19851457	.	A	G	.	.	MAF_INRAE=46.835;MAF_USDA=47.647
NC_035086.1	19851459	.	T	C	.	.	MAF_INRAE=45.0;MAF_USDA=49.412
NC_035086.1	19851556	.	C	A	.	.	MAF_USDA=31.25
NC_035086.1	19851629	.	G	T	.	.	MAF_USDA=41.667
NC_035086.1	19852921	.	T	A	.	.	MAF_USDA=37.5
NC_035086.1	19852945	.	G	A	.	.	MAF_USDA=1.639
NC_035086.1	19853035	.	C	T	.	.	MAF_USDA=1.639
NC_035086.1	19853134	.	G	T	.	.	MAF_USDA=4.918
NC_035086.1	19853180	.	G	T	.	.	MAF_USDA=4.918
NC_035086.1	19853215	.	T	G	.	.	MAF_INRAE=46.835;MAF_USDA=48.824
NC_035086.1	19853274	.	G	A	.	.	MAF_INRAE=46.203;MAF_USDA=50.0
NC_035086.1	19853276	.	T	C	.	.	MAF_INRAE=44.167;MAF_USDA=39.583
NC_035086.1	19853290	.	A	T	.	.	MAF_INRAE=5.263;MAF_USDA=25.882
NC_035086.1	19853522	.	T	C	.	.	MAF_INRAE=46.203;MAF_USDA=50.0
NC_035086.1	19853533	.	C	T	.	.	MAF_USDA=1.639
NC_035086.1	19853558	.	A	T	.	.	MAF_USDA=1.639
NC_035086.1	19853579	.	T	C	.	.	MAF_INRAE=49.367;MAF_USDA=50.0
NC_035086.1	19853625	.	G	A	.	.	MAF_INRAE=2.532
NC_035086.1	19853659	.	A	T	.	.	MAF_INRAE=48.734;MAF_USDA=49.412
NC_035086.1	19853718	.	C	A	.	.	MAF_INRAE=5.263;MAF_USDA=5.738
NC_035086.1	19853749	.	C	T	.	.	MAF_INRAE=5.263;MAF_USDA=3.279
NC_035086.1	19853865	.	A	C	.	.	MAF_INRAE=5.263
NC_035086.1	19853990	.	A	C	.	.	MAF_USDA=7.377
NC_035086.1	19854001	.	A	G	.	.	MAF_USDA=1.639
NC_035086.1	19854056	.	A	T	.	.	MAF_INRAE=2.532
NC_035086.1	19854095	.	G	T	.	.	MAF_INRAE=48.734;MAF_USDA=31.176
NC_035086.1	19854376	.	G	T	.	.	MAF_USDA=7.377
NC_035086.1	19854459	.	C	T	.	.	MAF_USDA=2.459
NC_035086.1	19854480	.	C	T	.	.	MAF_INRAE=2.532
NC_035086.1	19854524	.	C	A	.	.	MAF_USDA=3.279
NC_035086.1	19854573	.	G	A	.	.	MAF_INRAE=12.025;MAF_USDA=24.118
NC_035086.1	19854615	.	A	C	.	.	MAF_INRAE=6.962;MAF_USDA=16.471
NC_035086.1	19854768	.	G	A	.	.	MAF_USDA=2.459
NC_035086.1	19854859	.	G	A	.	.	MAF_INRAE=6.962;MAF_USDA=20.588
NC_035086.1	19854871	.	T	A	.	.	MAF_INRAE=31.646;MAF_USDA=11.475
NC_035086.1	19854939	.	A	G	.	.	MAF_USDA=11.176
NC_035086.1	19854976	.	G	A	.	.	MAF_INRAE=23.418
NC_035086.1	19855040	.	A	C	.	.	MAF_USDA=8.197
NC_035086.1	19855084	.	A	T	.	.	MAF_USDA=10.417
NC_035086.1	19855127	.	G	T	.	.	MAF_USDA=1.639
NC_035086.1	19855204	.	G	T	.	.	MAF_USDA=1.639
NC_035086.1	19855229	.	A	G	.	.	MAF_INRAE=12.025;MAF_USDA=31.176
NC_035086.1	19855316	.	A	T	.	.	MAF_INRAE=22.152;MAF_USDA=7.647
NC_035086.1	19855366	.	T	A	.	.	MAF_USDA=4.918
NC_035086.1	19855423	.	T	G	.	.	MAF_USDA=8.824
NC_035086.1	19855496	.	G	C	.	.	MAF_USDA=2.459
NC_035086.1	19855594	.	G	A	.	.	MAF_INRAE=13.291;MAF_USDA=32.941
NC_035086.1	19855701	.	G	A	.	.	MAF_USDA=7.647
NC_035086.1	19855728	.	C	T	.	.	MAF_USDA=4.706
NC_035086.1	19855757	.	C	A	.	.	MAF_USDA=1.639
NC_035086.1	19855784	.	G	A	.	.	MAF_INRAE=12.025;MAF_USDA=31.765
NC_035086.1	19856051	.	A	G	.	.	MAF_USDA=8.235
NC_035086.1	19856062	.	G	T	.	.	MAF_USDA=4.918
NC_035086.1	19856106	.	C	G	.	.	MAF_INRAE=29.114
NC_035086.1	19856224	.	G	T	.	.	MAF_USDA=4.918
NC_035086.1	19856364	.	G	T	.	.	MAF_INRAE=10.526;MAF_USDA=4.706
NC_035086.1	19856375	.	T	G	.	.	MAF_USDA=8.235
NC_035086.1	19856438	.	A	T	.	.	MAF_USDA=1.639
NC_035086.1	19856499	.	A	T	.	.	MAF_USDA=7.059
NC_035086.1	19856500	.	G	C	.	.	MAF_USDA=8.235
NC_035086.1	19856529	.	T	C	.	.	MAF_INRAE=5.263;MAF_USDA=7.377
NC_035086.1	19856536	.	C	T	.	.	MAF_INRAE=29.114;MAF_USDA=1.639
NC_035086.1	19856537	.	G	A	.	.	MAF_USDA=2.459
NC_035086.1	19856655	.	G	A	.	.	MAF_INRAE=13.291;MAF_USDA=32.941
NC_035086.1	19856676	.	G	A	.	.	MAF_INRAE=10.833;MAF_USDA=47.917
NC_035086.1	19856725	.	T	G	.	.	MAF_USDA=2.459
NC_035086.1	19856754	.	G	T	.	.	MAF_INRAE=6.667;MAF_USDA=4.098
NC_035086.1	19856794	.	G	A	.	.	MAF_INRAE=12.5;MAF_USDA=4.098
NC_035086.1	19856854	.	G	A	.	.	MAF_INRAE=20.253;MAF_USDA=28.824
NC_035086.1	19856883	.	G	T	.	.	MAF_INRAE=13.291;MAF_USDA=7.647
NC_035086.1	19856933	.	G	A	.	.	MAF_USDA=10.417
NC_035086.1	19857130	.	G	T	.	.	MAF_USDA=1.639
NC_035086.1	19857219	.	C	A	.	.	MAF_INRAE=5.263;MAF_USDA=4.918
NC_035086.1	19857221	.	T	G	.	.	MAF_INRAE=13.291;MAF_USDA=8.235
NC_035086.1	19857315	.	G	A	.	.	MAF_USDA=1.639
NC_035086.1	19857366	.	C	T	.	.	MAF_INRAE=11.667;MAF_USDA=2.459
NC_035086.1	19857569	.	T	G	.	.	MAF_USDA=1.639
NC_035086.1	19857803	.	G	A	.	.	MAF_USDA=2.941
NC_035086.1	19857859	.	T	A	.	.	MAF_INRAE=13.291;MAF_USDA=7.647
NC_035086.1	19857860	.	T	C	.	.	MAF_INRAE=10.833;MAF_USDA=7.647
NC_035086.1	19857888	.	C	G	.	.	MAF_USDA=15.294
NC_035086.1	19857922	.	C	T	.	.	MAF_INRAE=36.709;MAF_USDA=39.412
NC_035086.1	19858082	.	A	G	.	.	MAF_USDA=4.918
NC_035086.1	19858086	.	T	A	.	.	MAF_USDA=4.918
NC_035086.1	19858110	.	A	G	.	.	MAF_INRAE=13.291;MAF_USDA=2.083
NC_035086.1	19858139	.	C	G	.	.	MAF_INRAE=2.532;MAF_USDA=2.459
NC_035086.1	19858179	.	T	A	.	.	MAF_INRAE=29.114
NC_035086.1	19858253	.	A	T	.	.	MAF_USDA=1.639
NC_035086.1	19858287	.	A	G	.	.	MAF_INRAE=25.0;MAF_USDA=6.557
NC_035086.1	19858339	.	C	A	.	.	MAF_USDA=1.639
NC_035086.1	19858365	.	A	G	.	.	MAF_USDA=4.706
NC_035086.1	19858382	.	G	A	.	.	MAF_USDA=1.639
NC_035086.1	19858567	.	G	T	.	.	MAF_INRAE=4.167;MAF_USDA=2.353
NC_035086.1	19858607	.	T	A	.	.	MAF_USDA=13.115
NC_035086.1	19858780	.	A	T	.	.	MAF_INRAE=13.291;MAF_USDA=27.059
NC_035086.1	19858835	.	A	G	.	.	MAF_INRAE=13.291;MAF_USDA=24.118
NC_035086.1	19858836	.	A	G	.	.	MAF_USDA=5.294
NC_035086.1	19858894	.	A	G	.	.	MAF_INRAE=12.658;MAF_USDA=7.647
NC_035086.1	19858932	.	C	T	.	.	MAF_USDA=1.667
NC_035086.1	19858953	.	C	T	.	.	MAF_INRAE=5.0;MAF_USDA=1.639
NC_035086.1	19858973	.	A	G	.	.	MAF_USDA=1.639
NC_035086.1	19859018	.	A	C	.	.	MAF_INRAE=12.5;MAF_USDA=3.279
NC_035086.1	19859037	.	A	C	.	.	MAF_USDA=4.918
NC_035086.1	19859104	.	T	A	.	.	MAF_INRAE=2.532;MAF_USDA=3.279
NC_035086.1	19859106	.	T	A	.	.	MAF_USDA=2.459
NC_035086.1	19859127	.	A	C	.	.	MAF_INRAE=2.532;MAF_USDA=1.639
NC_035086.1	19859176	.	A	G	.	.	MAF_USDA=1.639
NC_035086.1	19859193	.	G	A	.	.	MAF_USDA=9.016
NC_035086.1	19859218	.	G	A	.	.	MAF_INRAE=29.114
NC_035086.1	19859263	.	G	A	.	.	MAF_USDA=9.016
NC_035086.1	19859424	.	A	T	.	.	MAF_USDA=11.765
NC_035086.1	19859425	.	C	A	.	.	MAF_USDA=11.765
NC_035086.1	19859498	.	G	A	.	.	MAF_USDA=4.918
NC_035086.1	19859637	.	G	T	.	.	MAF_USDA=1.639
NC_035086.1	19859644	.	T	A	.	.	MAF_INRAE=5.263;MAF_USDA=2.459
NC_035086.1	19859646	.	T	A	.	.	MAF_USDA=2.459
NC_035086.1	19859882	.	A	G	.	.	MAF_INRAE=25.833
NC_035086.1	19859896	.	G	A	.	.	MAF_USDA=50.0
NC_035086.1	19859898	.	G	A	.	.	MAF_INRAE=5.0
NC_035086.1	19859900	.	C	A	.	.	MAF_INRAE=5.0
NC_035086.1	19860031	.	T	C	.	.	MAF_INRAE=2.532
NC_035086.1	19860097	.	C	A	.	.	MAF_INRAE=29.114
NC_035086.1	19860118	.	C	G	.	.	MAF_INRAE=24.167;MAF_USDA=13.115
NC_035086.1	19860141	.	T	A	.	.	MAF_INRAE=25.0;MAF_USDA=12.5
NC_035086.1	19860205	.	G	A	.	.	MAF_INRAE=24.167;MAF_USDA=10.833
NC_035086.1	19860206	.	A	T	.	.	MAF_INRAE=24.167;MAF_USDA=10.833
NC_035086.1	19860207	.	G	A	.	.	MAF_INRAE=24.167;MAF_USDA=10.833
NC_035086.1	19860309	.	A	T	.	.	MAF_USDA=8.824
NC_035086.1	19860316	.	A	C	.	.	MAF_USDA=1.639
NC_035086.1	19860347	.	C	A	.	.	MAF_USDA=2.459
NC_035086.1	19860405	.	C	T	.	.	MAF_USDA=3.279
NC_035086.1	19860609	.	T	A	.	.	MAF_INRAE=5.263;MAF_USDA=2.459
NC_035086.1	19860616	.	C	T	.	.	MAF_INRAE=5.263;MAF_USDA=3.279
NC_035086.1	19860646	.	T	A	.	.	MAF_INRAE=13.924;MAF_USDA=2.941
NC_035086.1	19860686	.	A	C	.	.	MAF_INRAE=2.532;MAF_USDA=3.279
NC_035086.1	19860728	.	G	T	.	.	MAF_USDA=1.639
NC_035086.1	19860815	.	C	T	.	.	MAF_USDA=2.459
NC_035086.1	19860816	.	C	T	.	.	MAF_INRAE=22.152;MAF_USDA=7.647
NC_035086.1	19860862	.	T	G	.	.	MAF_USDA=1.639
NC_035086.1	19860947	.	C	G	.	.	MAF_USDA=3.279
NC_035086.1	19860985	.	G	T	.	.	MAF_USDA=6.557
NC_035086.1	19861038	.	G	A	.	.	MAF_INRAE=29.114
NC_035086.1	19861112	.	G	A	.	.	MAF_USDA=2.459
NC_035086.1	19861124	.	G	T	.	.	MAF_INRAE=13.291;MAF_USDA=6.471
NC_035086.1	19861127	.	G	T	.	.	MAF_USDA=3.279
NC_035086.1	19861129	.	A	G	.	.	MAF_USDA=1.639
NC_035086.1	19861130	.	T	G	.	.	MAF_USDA=4.098
NC_035086.1	19861140	.	C	T	.	.	MAF_USDA=4.167
NC_035086.1	19861142	.	T	G	.	.	MAF_USDA=4.167
NC_035086.1	19861146	.	C	A	.	.	MAF_USDA=5.0
NC_035086.1	19861147	.	T	A	.	.	MAF_USDA=4.167
NC_035086.1	19861157	.	A	G	.	.	MAF_USDA=3.333
NC_035086.1	19861159	.	T	G	.	.	MAF_USDA=3.333
NC_035086.1	19861160	.	G	T	.	.	MAF_USDA=2.5
NC_035086.1	19861233	.	A	T	.	.	MAF_INRAE=21.519;MAF_USDA=7.059
NC_035086.1	19861323	.	C	A	.	.	MAF_USDA=12.941
NC_035086.1	19861453	.	A	C	.	.	MAF_INRAE=22.152;MAF_USDA=7.647
NC_035086.1	19861472	.	C	T	.	.	MAF_INRAE=2.532
NC_035086.1	19861495	.	G	A	.	.	MAF_INRAE=2.532
NC_035086.1	19861679	.	A	G	.	.	MAF_INRAE=24.167
NC_035086.1	19861718	.	G	A	.	.	MAF_USDA=3.279
NC_035086.1	19861722	.	G	A	.	.	MAF_USDA=3.279
NC_035086.1	19861729	.	T	A	.	.	MAF_INRAE=13.291;MAF_USDA=6.471
NC_035086.1	19861894	.	G	A	.	.	MAF_USDA=5.738
NC_035086.1	19862020	.	C	A	.	.	MAF_INRAE=24.167;MAF_USDA=5.738
NC_035086.1	19862070	.	A	G	.	.	MAF_USDA=2.459
NC_035086.1	19862115	.	C	T	.	.	MAF_INRAE=2.532;MAF_USDA=3.279
NC_035086.1	19862117	.	G	A	.	.	MAF_USDA=12.353
NC_035086.1	19862176	.	C	T	.	.	MAF_USDA=3.279
NC_035086.1	19862191	.	C	T	.	.	MAF_USDA=1.639
NC_035086.1	19862308	.	A	C	.	.	MAF_INRAE=23.333;MAF_USDA=11.475
NC_035086.1	19862400	.	G	A	.	.	MAF_INRAE=24.167;MAF_USDA=7.377
NC_035086.1	19862432	.	C	G	.	.	MAF_USDA=3.279
NC_035086.1	19862539	.	C	A	.	.	MAF_INRAE=28.481
NC_035086.1	19862652	.	G	A	.	.	MAF_USDA=1.639
NC_035086.1	19862778	.	C	T	.	.	MAF_USDA=3.279
NC_035086.1	19862791	.	A	G	.	.	MAF_USDA=1.639
NC_035086.1	19862855	.	G	T	.	.	MAF_INRAE=24.167;MAF_USDA=5.833
NC_035086.1	19862857	.	G	T	.	.	MAF_USDA=5.357
NC_035086.1	19862874	.	A	T	.	.	MAF_USDA=3.279
NC_035086.1	19862916	.	C	T	.	.	MAF_INRAE=25.0;MAF_USDA=18.824
NC_035086.1	19862968	.	T	C	.	.	MAF_USDA=7.647
NC_035086.1	19863000	.	C	T	.	.	MAF_USDA=8.235
NC_035086.1	19863097	.	G	T	.	.	MAF_INRAE=12.5;MAF_USDA=47.647
NC_035086.1	19863137	.	C	T	.	.	MAF_USDA=4.167
NC_035086.1	19863150	.	A	C	.	.	MAF_USDA=1.639
NC_035086.1	19863160	.	C	G	.	.	MAF_USDA=8.235
NC_035086.1	19863177	.	C	A	.	.	MAF_INRAE=24.167;MAF_USDA=6.557
NC_035086.1	19863194	.	C	T	.	.	MAF_USDA=2.459
NC_035086.1	19863364	.	T	C	.	.	MAF_INRAE=18.333;MAF_USDA=4.118
NC_035086.1	19863367	.	C	T	.	.	MAF_USDA=2.976
NC_035086.1	19863381	.	G	A	.	.	MAF_USDA=3.333
NC_035086.1	19863665	.	A	G	.	.	MAF_INRAE=5.833;MAF_USDA=5.882
NC_035086.1	19863894	.	G	A	.	.	MAF_USDA=2.459
NC_035086.1	19863895	.	T	G	.	.	MAF_INRAE=26.667;MAF_USDA=2.941
NC_035086.1	19863956	.	G	A	.	.	MAF_USDA=2.459
NC_035086.1	19864025	.	G	A	.	.	MAF_INRAE=25.0;MAF_USDA=6.557
NC_035086.1	19864081	.	G	C	.	.	MAF_INRAE=33.333;MAF_USDA=34.118
NC_035086.1	19864084	.	C	A	.	.	MAF_USDA=2.459
NC_035086.1	19864096	.	G	T	.	.	MAF_INRAE=5.0;MAF_USDA=3.529
NC_035086.1	19864106	.	G	T	.	.	MAF_USDA=2.459
NC_035086.1	19864181	.	C	T	.	.	MAF_INRAE=43.333;MAF_USDA=20.0
NC_035086.1	19864201	.	T	C	.	.	MAF_INRAE=11.667;MAF_USDA=4.918
NC_035086.1	19864234	.	C	A	.	.	MAF_USDA=6.557
NC_035086.1	19864235	.	T	G	.	.	MAF_USDA=3.279
NC_035086.1	19864267	.	T	C	.	.	MAF_INRAE=6.667;MAF_USDA=27.059
NC_035086.1	19864268	.	G	A	.	.	MAF_USDA=6.471
NC_035086.1	19864366	.	T	A	.	.	MAF_INRAE=25.833;MAF_USDA=10.588
NC_035086.1	19864377	.	T	C	.	.	MAF_USDA=3.279
NC_035086.1	19864414	.	G	A	.	.	MAF_USDA=2.459
NC_035086.1	19864419	.	A	G	.	.	MAF_USDA=2.941
NC_035086.1	19864477	.	T	C	.	.	MAF_USDA=3.529
NC_035086.1	19864537	.	T	G	.	.	MAF_USDA=4.918
NC_035086.1	19864554	.	G	C	.	.	MAF_INRAE=5.0;MAF_USDA=4.118
NC_035086.1	19864654	.	A	T	.	.	MAF_USDA=35.294
NC_035086.1	19864736	.	A	G	.	.	MAF_USDA=4.167
NC_035086.1	19864738	.	G	A	.	.	MAF_USDA=1.639
NC_035086.1	19864762	.	C	T	.	.	MAF_INRAE=12.5;MAF_USDA=3.279
NC_035086.1	19864773	.	C	G	.	.	MAF_USDA=4.098
NC_035086.1	19864797	.	T	C	.	.	MAF_USDA=2.459
NC_035086.1	19864858	.	C	A	.	.	MAF_USDA=30.357
NC_035086.1	19864875	.	A	T	.	.	MAF_INRAE=10.833;MAF_USDA=2.941
NC_035086.1	19864965	.	G	T	.	.	MAF_USDA=3.279
NC_035086.1	19865078	.	A	C	.	.	MAF_USDA=1.639
NC_035086.1	19865180	.	A	C	.	.	MAF_USDA=2.459
NC_035086.1	19865207	.	T	C	.	.	MAF_INRAE=12.5;MAF_USDA=2.459
NC_035086.1	19865248	.	G	T	.	.	MAF_INRAE=26.667;MAF_USDA=7.647
NC_035086.1	19865328	.	A	G	.	.	MAF_USDA=2.459
NC_035086.1	19865341	.	A	C	.	.	MAF_INRAE=7.5;MAF_USDA=2.459
NC_035086.1	19865385	.	T	G	.	.	MAF_INRAE=12.5;MAF_USDA=3.279
NC_035086.1	19865414	.	T	A	.	.	MAF_USDA=28.824
NC_035086.1	19865419	.	C	A	.	.	MAF_INRAE=36.667;MAF_USDA=31.765
NC_035086.1	19865443	.	A	T	.	.	MAF_INRAE=36.667;MAF_USDA=31.765
NC_035086.1	19865456	.	T	C	.	.	MAF_INRAE=5.833;MAF_USDA=13.529
NC_035086.1	19865483	.	G	T	.	.	MAF_INRAE=32.5;MAF_USDA=29.412
NC_035086.1	19865515	.	G	A	.	.	MAF_INRAE=7.5;MAF_USDA=1.639
NC_035086.1	19865527	.	T	C	.	.	MAF_USDA=1.639
NC_035086.1	19865648	.	A	T	.	.	MAF_INRAE=26.667;MAF_USDA=7.738
NC_035086.1	19865698	.	C	T	.	.	MAF_USDA=35.882
NC_035086.1	19865702	.	C	G	.	.	MAF_INRAE=5.833;MAF_USDA=12.941
NC_035086.1	19865819	.	A	C	.	.	MAF_INRAE=30.833;MAF_USDA=3.279
NC_035086.1	19865835	.	T	G	.	.	MAF_INRAE=36.667;MAF_USDA=31.765
NC_035086.1	19866127	.	T	G	.	.	MAF_INRAE=33.333;MAF_USDA=29.412
NC_035086.1	19866145	.	A	C	.	.	MAF_INRAE=5.833;MAF_USDA=12.353
NC_035086.1	19866267	.	G	C	.	.	MAF_INRAE=12.5;MAF_USDA=4.098
NC_035086.1	19866268	.	C	A	.	.	MAF_INRAE=12.5;MAF_USDA=4.098
NC_035086.1	19866270	.	C	A	.	.	MAF_INRAE=36.667;MAF_USDA=33.529
NC_035086.1	19866389	.	G	A	.	.	MAF_INRAE=25.833;MAF_USDA=7.647
NC_035086.1	19866487	.	A	G	.	.	MAF_INRAE=26.667;MAF_USDA=7.647
NC_035086.1	19866560	.	C	T	.	.	MAF_INRAE=30.0;MAF_USDA=3.279
NC_035086.1	19866564	.	A	T	.	.	MAF_USDA=3.279
NC_035086.1	19866594	.	G	A	.	.	MAF_INRAE=37.5;MAF_USDA=33.529
NC_035086.1	19866744	.	G	A	.	.	MAF_USDA=8.235
NC_035086.1	19866748	.	C	T	.	.	MAF_USDA=2.459
NC_035086.1	19866753	.	T	A	.	.	MAF_INRAE=7.5
NC_035086.1	19866808	.	C	G	.	.	MAF_INRAE=5.0;MAF_USDA=2.976
NC_035086.1	19866856	.	G	T	.	.	MAF_INRAE=26.667;MAF_USDA=6.471
NC_035086.1	19866888	.	A	G	.	.	MAF_USDA=3.39
NC_035086.1	19866941	.	A	G	.	.	MAF_USDA=33.333
NC_035086.1	19866985	.	G	A	.	.	MAF_USDA=1.667
NC_035086.1	19867583	.	C	T	.	.	MAF_USDA=2.586
NC_035086.1	19867586	.	G	T	.	.	MAF_USDA=24.39
NC_035086.1	19867590	.	C	T	.	.	MAF_USDA=2.586
NC_035086.1	19867695	.	G	A	.	.	MAF_USDA=3.39
NC_035086.1	19867703	.	T	A	.	.	MAF_USDA=50.0
NC_035086.1	19867704	.	C	T	.	.	MAF_USDA=50.0
NC_035086.1	19867715	.	T	G	.	.	MAF_USDA=5.085
NC_035086.1	19867728	.	G	A	.	.	MAF_USDA=8.475
NC_035086.1	19867729	.	A	G	.	.	MAF_USDA=33.133
NC_035086.1	19867797	.	C	T	.	.	MAF_INRAE=36.667;MAF_USDA=31.928
NC_035086.1	19867837	.	A	C	.	.	MAF_USDA=1.695
NC_035086.1	19867851	.	C	T	.	.	MAF_INRAE=13.924;MAF_USDA=4.167
NC_035086.1	19867921	.	C	T	.	.	MAF_INRAE=22.785;MAF_USDA=7.831
NC_035086.1	19867951	.	A	T	.	.	MAF_INRAE=11.667
NC_035086.1	19867955	.	A	G	.	.	MAF_INRAE=36.076;MAF_USDA=32.53
NC_035086.1	19867997	.	G	T	.	.	MAF_USDA=2.5
NC_035086.1	19868011	.	A	T	.	.	MAF_USDA=14.583
NC_035086.1	19868039	.	G	T	.	.	MAF_INRAE=10.833;MAF_USDA=2.976
NC_035086.1	19868043	.	C	T	.	.	MAF_USDA=1.667
NC_035086.1	19868054	.	G	A	.	.	MAF_USDA=1.695
NC_035086.1	19868066	.	G	A	.	.	MAF_USDA=5.085
NC_035086.1	19868088	.	G	T	.	.	MAF_USDA=6.548
NC_035086.1	19868110	.	C	T	.	.	MAF_USDA=30.357
NC_035086.1	19868122	.	T	G	.	.	MAF_USDA=5.085
NC_035086.1	19868142	.	T	C	.	.	MAF_USDA=35.417
NC_035086.1	19868143	.	G	A	.	.	MAF_USDA=4.167
NC_035086.1	19868336	.	C	T	.	.	MAF_USDA=50.0
NC_035086.1	19868341	.	G	A	.	.	MAF_INRAE=30.833;MAF_USDA=2.586
NC_035086.1	19868358	.	C	G	.	.	MAF_INRAE=33.333;MAF_USDA=47.917
NC_035086.1	19868394	.	G	A	.	.	MAF_USDA=6.627
NC_035086.1	19868564	.	A	G	.	.	MAF_INRAE=30.833;MAF_USDA=8.537
NC_035086.1	19868639	.	T	C	.	.	MAF_USDA=47.917
NC_035086.1	19868730	.	T	A	.	.	MAF_USDA=1.695
NC_035086.1	19868756	.	T	C	.	.	MAF_INRAE=32.5
NC_035086.1	19868849	.	G	T	.	.	MAF_USDA=3.39
NC_035086.1	19868850	.	T	C	.	.	MAF_USDA=3.39
NC_035086.1	19868851	.	C	G	.	.	MAF_USDA=3.39
NC_035086.1	19868872	.	A	G	.	.	MAF_USDA=2.542
NC_035086.1	19868923	.	T	A	.	.	MAF_USDA=33.735
NC_035086.1	19868970	.	C	T	.	.	MAF_INRAE=31.667;MAF_USDA=6.78
NC_035086.1	19869037	.	C	A	.	.	MAF_INRAE=19.167;MAF_USDA=4.217
NC_035086.1	19869044	.	T	G	.	.	MAF_INRAE=4.167;MAF_USDA=8.537
NC_035086.1	19869276	.	G	T	.	.	MAF_USDA=35.294
NC_035086.1	19869425	.	T	A	.	.	MAF_INRAE=36.709;MAF_USDA=31.765
NC_035086.1	19869461	.	C	T	.	.	MAF_INRAE=6.962;MAF_USDA=50.0
NC_035086.1	19869468	.	T	A	.	.	MAF_INRAE=6.329;MAF_USDA=13.529
NC_035086.1	19869539	.	C	G	.	.	MAF_INRAE=36.709;MAF_USDA=32.353
NC_035086.1	19869558	.	T	C	.	.	MAF_INRAE=36.709;MAF_USDA=32.353
NC_035086.1	19869622	.	T	C	.	.	MAF_INRAE=36.076;MAF_USDA=31.765
NC_035086.1	19869661	.	C	T	.	.	MAF_INRAE=22.152;MAF_USDA=6.471
NC_035086.1	19869701	.	G	T	.	.	MAF_USDA=1.639
NC_035086.1	19869770	.	G	A	.	.	MAF_INRAE=13.291;MAF_USDA=2.941
NC_035086.1	19869796	.	A	G	.	.	MAF_USDA=2.459
NC_035086.1	19869803	.	G	A	.	.	MAF_INRAE=20.253;MAF_USDA=6.471
NC_035086.1	19869845	.	C	T	.	.	MAF_USDA=3.279
NC_035086.1	19869870	.	C	A	.	.	MAF_USDA=4.167
NC_035086.1	19869885	.	G	A	.	.	MAF_INRAE=36.709;MAF_USDA=32.353
NC_035086.1	19869925	.	G	T	.	.	MAF_INRAE=14.557;MAF_USDA=5.294
NC_035086.1	19869936	.	G	A	.	.	MAF_USDA=4.167
NC_035086.1	19870013	.	C	T	.	.	MAF_USDA=1.639
NC_035086.1	19870096	.	G	T	.	.	MAF_USDA=2.459
NC_035086.1	19870109	.	G	A	.	.	MAF_USDA=3.279
NC_035086.1	19870126	.	G	T	.	.	MAF_INRAE=36.709;MAF_USDA=32.353
NC_035086.1	19870158	.	G	A	.	.	MAF_INRAE=5.263
NC_035086.1	19870181	.	T	C	.	.	MAF_INRAE=36.709;MAF_USDA=31.765
NC_035086.1	19870244	.	C	G	.	.	MAF_INRAE=36.709;MAF_USDA=32.353
NC_035086.1	19870262	.	C	T	.	.	MAF_INRAE=36.709;MAF_USDA=31.765
NC_035086.1	19870301	.	G	T	.	.	MAF_INRAE=31.013;MAF_USDA=30.0
NC_035086.1	19870558	.	G	T	.	.	MAF_USDA=20.833
NC_035086.1	19870559	.	A	G	.	.	MAF_INRAE=36.709;MAF_USDA=47.917
NC_035086.1	19870713	.	A	T	.	.	MAF_INRAE=32.278;MAF_USDA=2.5
NC_035086.1	19870749	.	C	T	.	.	MAF_USDA=8.333
NC_035086.1	19870756	.	A	T	.	.	MAF_INRAE=2.532;MAF_USDA=2.459
NC_035086.1	19870773	.	G	C	.	.	MAF_INRAE=36.076;MAF_USDA=31.176
NC_035086.1	19870912	.	T	C	.	.	MAF_INRAE=36.709;MAF_USDA=31.176
NC_035086.1	19870960	.	G	C	.	.	MAF_INRAE=17.089;MAF_USDA=4.118
NC_035086.1	19870968	.	A	C	.	.	MAF_USDA=22.353
NC_035086.1	19871048	.	T	C	.	.	MAF_INRAE=5.0
NC_035086.1	19871067	.	C	T	.	.	MAF_INRAE=10.833;MAF_USDA=2.353
NC_035086.1	19871124	.	G	T	.	.	MAF_INRAE=32.278;MAF_USDA=3.279
NC_035086.1	19871146	.	G	A	.	.	MAF_USDA=4.098
NC_035086.1	19871240	.	G	A	.	.	MAF_USDA=4.918
NC_035086.1	19871274	.	T	C	.	.	MAF_INRAE=36.842;MAF_USDA=30.588
NC_035086.1	19871371	.	C	T	.	.	MAF_INRAE=11.667;MAF_USDA=2.459
NC_035086.1	19871390	.	A	T	.	.	MAF_INRAE=32.278;MAF_USDA=37.059
NC_035086.1	19871496	.	C	A	.	.	MAF_USDA=4.918
NC_035086.1	19871505	.	A	T	.	.	MAF_INRAE=11.667;MAF_USDA=1.639
NC_035086.1	19871512	.	C	T	.	.	MAF_USDA=4.918
NC_035086.1	19871519	.	G	A	.	.	MAF_INRAE=24.051
NC_035086.1	19871689	.	G	T	.	.	MAF_INRAE=14.557;MAF_USDA=5.294
NC_035086.1	19871703	.	G	A	.	.	MAF_USDA=12.941
NC_035086.1	19871780	.	A	C	.	.	MAF_USDA=8.197
NC_035086.1	19871838	.	C	T	.	.	MAF_USDA=1.639
NC_035086.1	19871859	.	T	C	.	.	MAF_INRAE=36.709;MAF_USDA=31.765
NC_035086.1	19871874	.	G	A	.	.	MAF_USDA=4.918
NC_035086.1	19871916	.	T	G	.	.	MAF_USDA=26.471
NC_035086.1	19871936	.	C	A	.	.	MAF_INRAE=6.962;MAF_USDA=16.471
NC_035086.1	19871946	.	C	T	.	.	MAF_INRAE=5.263
NC_035086.1	19872048	.	G	T	.	.	MAF_USDA=5.738
NC_035086.1	19872049	.	G	T	.	.	MAF_USDA=4.918
NC_035086.1	19872073	.	C	T	.	.	MAF_INRAE=36.709;MAF_USDA=32.353
NC_035086.1	19872085	.	C	A	.	.	MAF_INRAE=36.709;MAF_USDA=32.738
NC_035086.1	19872086	.	T	G	.	.	MAF_INRAE=36.667;MAF_USDA=32.738
NC_035086.1	19872090	.	T	C	.	.	MAF_INRAE=32.278;MAF_USDA=37.5
NC_035086.1	19872110	.	C	T	.	.	MAF_USDA=29.762
NC_035086.1	19872111	.	A	G	.	.	MAF_USDA=1.667
NC_035086.1	19872114	.	A	G	.	.	MAF_INRAE=30.833;MAF_USDA=36.905
NC_035086.1	19872218	.	A	T	.	.	MAF_USDA=20.833
NC_035086.1	19872236	.	G	T	.	.	MAF_INRAE=6.329;MAF_USDA=20.0
NC_035086.1	19872272	.	G	T	.	.	MAF_USDA=2.459
NC_035086.1	19872444	.	T	A	.	.	MAF_INRAE=11.667;MAF_USDA=2.459
NC_035086.1	19872469	.	C	A	.	.	MAF_USDA=14.583
NC_035086.1	19872475	.	T	C	.	.	MAF_USDA=14.583
NC_035086.1	19872482	.	G	C	.	.	MAF_USDA=14.583
NC_035086.1	19872484	.	T	G	.	.	MAF_USDA=14.583
NC_035086.1	19872487	.	T	C	.	.	MAF_USDA=30.588
NC_035086.1	19872489	.	C	A	.	.	MAF_INRAE=32.278;MAF_USDA=37.059
NC_035086.1	19872495	.	T	A	.	.	MAF_INRAE=2.532;MAF_USDA=4.098
NC_035086.1	19872610	.	T	G	.	.	MAF_INRAE=31.646;MAF_USDA=27.083
NC_035086.1	19872628	.	A	C	.	.	MAF_INRAE=26.316;MAF_USDA=25.882
NC_035086.1	19872678	.	T	C	.	.	MAF_USDA=2.459
NC_035086.1	19872709	.	A	G	.	.	MAF_INRAE=31.013;MAF_USDA=30.0
NC_035086.1	19872713	.	C	T	.	.	MAF_USDA=1.639
NC_035086.1	19872729	.	G	A	.	.	MAF_USDA=2.459
NC_035086.1	19872745	.	A	G	.	.	MAF_USDA=20.833
NC_035086.1	19872928	.	A	C	.	.	MAF_INRAE=32.5;MAF_USDA=43.333
NC_035086.1	19872961	.	T	C	.	.	MAF_INRAE=34.167;MAF_USDA=33.333
NC_035086.1	19873092	.	C	G	.	.	MAF_USDA=2.5
NC_035086.1	19873258	.	G	A	.	.	MAF_INRAE=33.333;MAF_USDA=33.333
NC_035086.1	19873347	.	C	A	.	.	MAF_USDA=2.5
NC_035086.1	19873348	.	G	A	.	.	MAF_INRAE=31.667;MAF_USDA=44.167
NC_035086.1	19873438	.	T	G	.	.	MAF_USDA=29.167
NC_035086.1	19873444	.	T	G	.	.	MAF_INRAE=1.667;MAF_USDA=2.5
NC_035086.1	19873446	.	T	A	.	.	MAF_INRAE=33.333;MAF_USDA=22.5
NC_035086.1	19873460	.	A	G	.	.	MAF_INRAE=19.167
NC_035086.1	19873494	.	G	A	.	.	MAF_USDA=5.833
NC_035086.1	19873576	.	G	T	.	.	MAF_INRAE=36.842;MAF_USDA=47.917
NC_035086.1	19873582	.	C	T	.	.	MAF_USDA=2.459
NC_035086.1	19873584	.	T	C	.	.	MAF_INRAE=32.911;MAF_USDA=4.098
NC_035086.1	19873590	.	T	A	.	.	MAF_USDA=9.016
NC_035086.1	19873714	.	C	T	.	.	MAF_USDA=4.918
NC_035086.1	19873766	.	C	T	.	.	MAF_INRAE=36.709;MAF_USDA=32.353
NC_035086.1	19873791	.	G	C	.	.	MAF_USDA=3.279
NC_035086.1	19873846	.	A	G	.	.	MAF_INRAE=34.177;MAF_USDA=35.882
NC_035086.1	19873860	.	G	T	.	.	MAF_INRAE=32.278;MAF_USDA=22.917
NC_035086.1	19873894	.	G	A	.	.	MAF_USDA=6.557
NC_035086.1	19873967	.	A	C	.	.	MAF_USDA=4.918
NC_035086.1	19873968	.	G	A	.	.	MAF_INRAE=5.263
NC_035086.1	19873971	.	T	C	.	.	MAF_USDA=1.639
NC_035086.1	19874011	.	C	T	.	.	MAF_USDA=27.059
NC_035086.1	19874087	.	T	C	.	.	MAF_INRAE=36.709;MAF_USDA=32.353
NC_035086.1	19874119	.	A	T	.	.	MAF_USDA=1.639
NC_035086.1	19874136	.	G	T	.	.	MAF_USDA=3.279
NC_035086.1	19874465	.	A	T	.	.	MAF_INRAE=3.165;MAF_USDA=35.882
NC_035086.1	19874598	.	C	A	.	.	MAF_INRAE=7.5
NC_035086.1	19874670	.	A	G	.	.	MAF_INRAE=31.646;MAF_USDA=36.471
NC_035086.1	19874729	.	G	T	.	.	MAF_INRAE=10.526;MAF_USDA=7.738
NC_035086.1	19874762	.	T	G	.	.	MAF_INRAE=36.842;MAF_USDA=42.623
NC_035086.1	19874812	.	G	T	.	.	MAF_USDA=37.059
NC_035086.1	19874834	.	C	G	.	.	MAF_INRAE=5.263;MAF_USDA=2.459
NC_035086.1	19874986	.	G	A	.	.	MAF_USDA=34.118
NC_035086.1	19875005	.	C	G	.	.	MAF_USDA=27.059
NC_035086.1	19875041	.	C	A	.	.	MAF_INRAE=5.696;MAF_USDA=4.706
NC_035086.1	19875208	.	A	C	.	.	MAF_INRAE=2.532;MAF_USDA=2.459
NC_035086.1	19875256	.	A	G	.	.	MAF_INRAE=5.263
NC_035086.1	19875294	.	A	T	.	.	MAF_USDA=4.918
NC_035086.1	19875316	.	G	C	.	.	MAF_INRAE=10.833;MAF_USDA=3.279
NC_035086.1	19875488	.	A	G	.	.	MAF_USDA=1.639
NC_035086.1	19875532	.	A	G	.	.	MAF_INRAE=36.709;MAF_USDA=31.765
NC_035086.1	19875549	.	T	C	.	.	MAF_INRAE=10.833;MAF_USDA=2.459
NC_035086.1	19875571	.	C	G	.	.	MAF_USDA=2.459
NC_035086.1	19875593	.	C	T	.	.	MAF_USDA=1.639
NC_035086.1	19875644	.	C	T	.	.	MAF_USDA=4.167
NC_035086.1	19875671	.	A	T	.	.	MAF_USDA=3.279
NC_035086.1	19875812	.	C	T	.	.	MAF_USDA=35.714
NC_035086.1	19876587	.	G	A	.	.	MAF_USDA=2.459
NC_035086.1	19876626	.	A	C	.	.	MAF_INRAE=5.833
NC_035086.1	19876641	.	C	G	.	.	MAF_INRAE=22.152;MAF_USDA=7.647
NC_035086.1	19876754	.	G	A	.	.	MAF_INRAE=6.329;MAF_USDA=14.706
NC_035086.1	19876834	.	A	G	.	.	MAF_INRAE=36.709;MAF_USDA=31.548
NC_035086.1	19876981	.	C	T	.	.	MAF_USDA=3.279
NC_035086.1	19876982	.	A	C	.	.	MAF_INRAE=36.709;MAF_USDA=31.176
NC_035086.1	19876999	.	C	A	.	.	MAF_INRAE=2.532;MAF_USDA=2.459
NC_035086.1	19877027	.	G	A	.	.	MAF_INRAE=5.263;MAF_USDA=1.639
NC_035086.1	19877034	.	G	A	.	.	MAF_INRAE=6.329;MAF_USDA=13.529
NC_035086.1	19877036	.	G	C	.	.	MAF_INRAE=36.709;MAF_USDA=31.765
NC_035086.1	19877071	.	C	T	.	.	MAF_INRAE=5.263
NC_035086.1	19877087	.	A	C	.	.	MAF_USDA=1.639
NC_035086.1	19877128	.	C	A	.	.	MAF_USDA=1.639
NC_035086.1	19877130	.	A	G	.	.	MAF_USDA=1.639
NC_035086.1	19877135	.	A	G	.	.	MAF_USDA=1.639
NC_035086.1	19877153	.	A	T	.	.	MAF_USDA=1.639
NC_035086.1	19877219	.	A	T	.	.	MAF_USDA=1.639
NC_035086.1	19877311	.	G	A	.	.	MAF_USDA=7.647
NC_035086.1	19877332	.	T	G	.	.	MAF_INRAE=13.924;MAF_USDA=2.083
NC_035086.1	19877376	.	A	T	.	.	MAF_USDA=4.918
NC_035086.1	19877394	.	A	G	.	.	MAF_INRAE=37.342;MAF_USDA=30.588
NC_035086.1	19877401	.	T	C	.	.	MAF_INRAE=23.418
NC_035086.1	19877417	.	C	T	.	.	MAF_USDA=8.824
NC_035086.1	19877530	.	T	C	.	.	MAF_INRAE=27.215;MAF_USDA=29.412
NC_035086.1	19877592	.	G	T	.	.	MAF_USDA=1.639
NC_035086.1	19877650	.	G	A	.	.	MAF_USDA=4.098
NC_035086.1	19877688	.	A	G	.	.	MAF_USDA=4.918
NC_035086.1	19877697	.	G	C	.	.	MAF_INRAE=10.526;MAF_USDA=14.583
NC_035086.1	19877707	.	A	T	.	.	MAF_USDA=1.639
NC_035086.1	19877752	.	A	T	.	.	MAF_INRAE=13.333;MAF_USDA=3.279
NC_035086.1	19877877	.	C	G	.	.	MAF_USDA=1.639
NC_035086.1	19877952	.	G	T	.	.	MAF_USDA=6.557
NC_035086.1	19878151	.	G	C	.	.	MAF_USDA=2.459
NC_035086.1	19878253	.	G	T	.	.	MAF_USDA=2.941
NC_035086.1	19878254	.	C	T	.	.	MAF_INRAE=36.709;MAF_USDA=30.588
NC_035086.1	19878288	.	T	A	.	.	MAF_INRAE=36.709;MAF_USDA=31.176
NC_035086.1	19878348	.	T	G	.	.	MAF_INRAE=34.81;MAF_USDA=10.656
NC_035086.1	19878353	.	T	G	.	.	MAF_USDA=6.557
NC_035086.1	19878404	.	A	G	.	.	MAF_INRAE=4.167
NC_035086.1	19878516	.	G	T	.	.	MAF_USDA=12.353
NC_035086.1	19878547	.	A	G	.	.	MAF_INRAE=5.263;MAF_USDA=3.279
NC_035086.1	19878549	.	A	T	.	.	MAF_USDA=3.279
NC_035086.1	19878595	.	T	G	.	.	MAF_USDA=1.639
NC_035086.1	19878663	.	G	A	.	.	MAF_INRAE=37.342;MAF_USDA=31.765
NC_035086.1	19878704	.	G	A	.	.	MAF_INRAE=6.962;MAF_USDA=16.471
NC_035086.1	19878710	.	T	C	.	.	MAF_INRAE=36.709;MAF_USDA=32.353
NC_035086.1	19878742	.	A	G	.	.	MAF_INRAE=10.526;MAF_USDA=4.706
NC_035086.1	19878786	.	T	A	.	.	MAF_INRAE=7.5;MAF_USDA=2.459
NC_035086.1	19878880	.	C	A	.	.	MAF_INRAE=5.263;MAF_USDA=4.918
NC_035086.1	19878887	.	G	A	.	.	MAF_INRAE=23.418
NC_035086.1	19878911	.	C	A	.	.	MAF_USDA=4.167
NC_035086.1	19878934	.	G	T	.	.	MAF_INRAE=11.667;MAF_USDA=4.098
NC_035086.1	19878941	.	T	C	.	.	MAF_INRAE=20.253;MAF_USDA=6.471
NC_035086.1	19878984	.	C	T	.	.	MAF_USDA=4.918
NC_035086.1	19878995	.	G	A	.	.	MAF_INRAE=5.263
NC_035086.1	19879175	.	G	A	.	.	MAF_INRAE=12.5;MAF_USDA=3.279
NC_035086.1	19879176	.	T	C	.	.	MAF_INRAE=36.709;MAF_USDA=32.353
NC_035086.1	19879411	.	G	A	.	.	MAF_USDA=1.639
NC_035086.1	19879532	.	C	T	.	.	MAF_USDA=9.016
NC_035086.1	19879666	.	C	T	.	.	MAF_USDA=2.459
NC_035086.1	19879729	.	C	T	.	.	MAF_INRAE=7.5;MAF_USDA=2.459
NC_035086.1	19879731	.	C	T	.	.	MAF_INRAE=22.152
NC_035086.1	19879837	.	T	A	.	.	MAF_USDA=30.0
NC_035086.1	19879864	.	G	T	.	.	MAF_INRAE=4.167;MAF_USDA=3.529
NC_035086.1	19879866	.	A	G	.	.	MAF_INRAE=37.342;MAF_USDA=32.353
NC_035086.1	19879987	.	C	A	.	.	MAF_INRAE=5.263;MAF_USDA=3.279
NC_035086.1	19880017	.	C	T	.	.	MAF_USDA=6.557
NC_035086.1	19880028	.	G	A	.	.	MAF_INRAE=5.696;MAF_USDA=12.941
NC_035086.1	19880117	.	A	T	.	.	MAF_USDA=3.279
NC_035086.1	19880158	.	C	T	.	.	MAF_INRAE=22.152;MAF_USDA=7.647
NC_035086.1	19880238	.	C	T	.	.	MAF_INRAE=36.709;MAF_USDA=31.765
NC_035086.1	19880241	.	C	T	.	.	MAF_INRAE=4.167;MAF_USDA=3.529
NC_035086.1	19880360	.	G	A	.	.	MAF_INRAE=5.263;MAF_USDA=5.738
NC_035086.1	19880428	.	C	T	.	.	MAF_INRAE=35.443;MAF_USDA=32.353
NC_035086.1	19880466	.	T	G	.	.	MAF_INRAE=13.291;MAF_USDA=2.941
NC_035086.1	19880521	.	A	T	.	.	MAF_USDA=1.639
NC_035086.1	19880570	.	A	T	.	.	MAF_USDA=2.083
NC_035086.1	19880611	.	T	C	.	.	MAF_INRAE=14.557;MAF_USDA=5.882
NC_035086.1	19880671	.	G	T	.	.	MAF_USDA=4.918
NC_035086.1	19880674	.	G	T	.	.	MAF_INRAE=4.167
NC_035086.1	19880714	.	C	T	.	.	MAF_INRAE=32.278;MAF_USDA=3.279
NC_035086.1	19880770	.	T	C	.	.	MAF_INRAE=5.263;MAF_USDA=4.098
NC_035086.1	19880852	.	G	A	.	.	MAF_INRAE=16.456;MAF_USDA=18.824
NC_035086.1	19881000	.	A	G	.	.	MAF_INRAE=22.152;MAF_USDA=7.647
NC_035086.1	19881134	.	G	A	.	.	MAF_INRAE=37.342;MAF_USDA=31.765
NC_035086.1	19881225	.	G	T	.	.	MAF_INRAE=5.263;MAF_USDA=3.279
NC_035086.1	19881309	.	T	A	.	.	MAF_INRAE=11.667;MAF_USDA=3.279
NC_035086.1	19881310	.	T	G	.	.	MAF_USDA=4.167
NC_035086.1	19881312	.	T	G	.	.	MAF_INRAE=22.152;MAF_USDA=7.647
NC_035086.1	19881335	.	A	T	.	.	MAF_INRAE=23.418
NC_035086.1	19881342	.	C	A	.	.	MAF_USDA=2.459
NC_035086.1	19881372	.	C	T	.	.	MAF_INRAE=5.696;MAF_USDA=13.529
NC_035086.1	19881391	.	G	C	.	.	MAF_USDA=6.557
NC_035086.1	19881401	.	A	C	.	.	MAF_INRAE=16.456;MAF_USDA=18.235
NC_035086.1	19881536	.	T	C	.	.	MAF_USDA=4.118
NC_035086.1	19881643	.	G	A	.	.	MAF_INRAE=11.667;MAF_USDA=1.639
NC_035086.1	19881744	.	G	A	.	.	MAF_USDA=1.639
NC_035086.1	19881749	.	C	T	.	.	MAF_USDA=27.059
NC_035086.1	19881753	.	C	A	.	.	MAF_INRAE=2.532
NC_035086.1	19881883	.	C	A	.	.	MAF_INRAE=23.418
NC_035086.1	19881898	.	C	A	.	.	MAF_INRAE=2.532;MAF_USDA=2.459
NC_035086.1	19881929	.	C	A	.	.	MAF_INRAE=20.253;MAF_USDA=6.471
NC_035086.1	19882012	.	A	T	.	.	MAF_INRAE=2.532;MAF_USDA=2.459
NC_035086.1	19882159	.	G	T	.	.	MAF_USDA=1.639
NC_035086.1	19882270	.	C	A	.	.	MAF_USDA=1.765
NC_035086.1	19882405	.	G	T	.	.	MAF_USDA=27.647
NC_035086.1	19882699	.	C	T	.	.	MAF_INRAE=5.696;MAF_USDA=12.295
NC_035086.1	19882748	.	G	T	.	.	MAF_INRAE=5.696;MAF_USDA=13.095
NC_035086.1	19882831	.	T	G	.	.	MAF_USDA=14.583
NC_035086.1	19882866	.	C	T	.	.	MAF_INRAE=36.709;MAF_USDA=32.353
NC_035086.1	19882890	.	C	A	.	.	MAF_USDA=2.459
NC_035086.1	19882893	.	T	C	.	.	MAF_USDA=2.459
NC_035086.1	19882901	.	T	G	.	.	MAF_USDA=3.279
NC_035086.1	19882902	.	G	T	.	.	MAF_USDA=2.459
NC_035086.1	19882919	.	C	A	.	.	MAF_USDA=2.459
NC_035086.1	19882931	.	C	T	.	.	MAF_INRAE=10.833;MAF_USDA=2.459
NC_035086.1	19882959	.	C	T	.	.	MAF_INRAE=13.291;MAF_USDA=2.976
NC_035086.1	19882971	.	C	T	.	.	MAF_INRAE=37.342;MAF_USDA=33.929
NC_035086.1	19883132	.	C	T	.	.	MAF_INRAE=36.076;MAF_USDA=31.765
NC_035086.1	19883140	.	C	T	.	.	MAF_USDA=1.639
NC_035086.1	19883195	.	T	G	.	.	MAF_INRAE=22.785
NC_035086.1	19883204	.	T	A	.	.	MAF_INRAE=7.5;MAF_USDA=2.459
NC_035086.1	19883365	.	G	A	.	.	MAF_INRAE=11.667;MAF_USDA=3.279
NC_035086.1	19883419	.	T	G	.	.	MAF_INRAE=27.215;MAF_USDA=31.176
NC_035086.1	19883468	.	A	T	.	.	MAF_USDA=4.706
NC_035086.1	19883499	.	G	T	.	.	MAF_USDA=6.557
NC_035086.1	19883510	.	C	T	.	.	MAF_INRAE=12.5;MAF_USDA=2.459
NC_035086.1	19883528	.	G	T	.	.	MAF_INRAE=4.167;MAF_USDA=2.941
NC_035086.1	19883627	.	A	T	.	.	MAF_USDA=1.639
NC_035086.1	19883725	.	T	A	.	.	MAF_USDA=3.279
NC_035086.1	19883932	.	C	T	.	.	MAF_USDA=1.765
NC_035086.1	19884004	.	A	G	.	.	MAF_USDA=3.529
NC_035086.1	19884124	.	G	A	.	.	MAF_USDA=1.667
NC_035086.1	19884283	.	T	C	.	.	MAF_INRAE=16.456;MAF_USDA=19.412
NC_035086.1	19884339	.	C	A	.	.	MAF_INRAE=23.418
NC_035086.1	19884498	.	G	A	.	.	MAF_USDA=5.738
NC_035086.1	19884612	.	A	G	.	.	MAF_USDA=4.918
NC_035086.1	19884634	.	C	A	.	.	MAF_INRAE=6.962;MAF_USDA=5.294
NC_035086.1	19884640	.	C	T	.	.	MAF_INRAE=22.785
NC_035086.1	19884647	.	G	T	.	.	MAF_USDA=30.0
NC_035086.1	19884648	.	G	T	.	.	MAF_USDA=29.412
NC_035086.1	19884658	.	G	C	.	.	MAF_INRAE=14.557;MAF_USDA=5.294
NC_035086.1	19884659	.	G	C	.	.	MAF_INRAE=10.833;MAF_USDA=5.294
NC_035086.1	19884670	.	G	C	.	.	MAF_USDA=8.824
NC_035086.1	19884701	.	A	T	.	.	MAF_INRAE=37.342;MAF_USDA=32.941
NC_035086.1	19884719	.	A	T	.	.	MAF_INRAE=5.696;MAF_USDA=13.529
NC_035086.1	19884765	.	A	G	.	.	MAF_USDA=4.918
NC_035086.1	19884793	.	C	T	.	.	MAF_USDA=2.459
NC_035086.1	19884794	.	T	C	.	.	MAF_USDA=2.459
NC_035086.1	19884820	.	C	T	.	.	MAF_INRAE=5.833;MAF_USDA=4.918
NC_035086.1	19884884	.	G	T	.	.	MAF_INRAE=6.667
NC_035086.1	19884905	.	G	T	.	.	MAF_INRAE=42.405;MAF_USDA=45.882
NC_035086.1	19884907	.	A	G	.	.	MAF_INRAE=35.0;MAF_USDA=32.353
NC_035086.1	19885078	.	C	T	.	.	MAF_USDA=4.098
NC_035086.1	19885108	.	A	G	.	.	MAF_USDA=10.417
NC_035086.1	19885153	.	C	T	.	.	MAF_INRAE=10.526;MAF_USDA=4.706
NC_035086.1	19885214	.	A	C	.	.	MAF_INRAE=37.342;MAF_USDA=31.765
NC_035086.1	19885323	.	C	T	.	.	MAF_INRAE=2.532;MAF_USDA=2.459
NC_035086.1	19885324	.	G	A	.	.	MAF_USDA=20.492
NC_035086.1	19885325	.	A	C	.	.	MAF_USDA=4.098
NC_035086.1	19885326	.	A	T	.	.	MAF_USDA=6.557
NC_035086.1	19885331	.	T	A	.	.	MAF_USDA=1.639
NC_035086.1	19885332	.	T	A	.	.	MAF_USDA=4.098
NC_035086.1	19885333	.	T	A	.	.	MAF_INRAE=41.139;MAF_USDA=18.235
NC_035086.1	19885334	.	A	T	.	.	MAF_INRAE=21.519;MAF_USDA=35.294
NC_035086.1	19885335	.	A	T	.	.	MAF_USDA=6.557
NC_035086.1	19885379	.	T	A	.	.	MAF_USDA=1.639
NC_035086.1	19885380	.	G	T	.	.	MAF_USDA=4.167
NC_035086.1	19885381	.	A	G	.	.	MAF_INRAE=36.076;MAF_USDA=31.765
NC_035086.1	19885453	.	G	T	.	.	MAF_INRAE=5.0
NC_035086.1	19885562	.	A	T	.	.	MAF_USDA=1.667
NC_035086.1	19885569	.	C	G	.	.	MAF_USDA=1.667
NC_035086.1	19885640	.	A	C	.	.	MAF_INRAE=19.167
NC_035086.1	19885647	.	T	A	.	.	MAF_INRAE=5.263
NC_035086.1	19885701	.	T	A	.	.	MAF_INRAE=6.329;MAF_USDA=15.882
NC_035086.1	19885712	.	C	G	.	.	MAF_USDA=4.918
NC_035086.1	19885834	.	G	A	.	.	MAF_USDA=1.639
NC_035086.1	19885875	.	C	T	.	.	MAF_INRAE=22.785
NC_035086.1	19885929	.	T	C	.	.	MAF_INRAE=37.342;MAF_USDA=31.765
NC_035086.1	19885933	.	A	C	.	.	MAF_INRAE=32.278;MAF_USDA=3.279
NC_035086.1	19885950	.	C	T	.	.	MAF_INRAE=36.709;MAF_USDA=32.353
NC_035086.1	19886043	.	G	T	.	.	MAF_INRAE=36.709;MAF_USDA=32.353
NC_035086.1	19886047	.	T	C	.	.	MAF_INRAE=2.532
NC_035086.1	19886060	.	T	A	.	.	MAF_INRAE=36.709;MAF_USDA=32.353
NC_035086.1	19886142	.	C	T	.	.	MAF_INRAE=36.709;MAF_USDA=32.353
NC_035086.1	19886167	.	A	T	.	.	MAF_INRAE=37.342;MAF_USDA=31.765
NC_035086.1	19886185	.	G	A	.	.	MAF_INRAE=5.696;MAF_USDA=12.941
NC_035086.1	19886233	.	A	T	.	.	MAF_INRAE=23.418
NC_035086.1	19886442	.	G	A	.	.	MAF_USDA=4.118
NC_035086.1	19886616	.	C	A	.	.	MAF_USDA=2.459
NC_035086.1	19886631	.	G	A	.	.	MAF_INRAE=21.519;MAF_USDA=7.647
NC_035086.1	19886654	.	A	G	.	.	MAF_INRAE=5.263;MAF_USDA=2.459
NC_035086.1	19886718	.	C	A	.	.	MAF_USDA=5.0
NC_035086.1	19886734	.	G	A	.	.	MAF_INRAE=6.667
NC_035086.1	19886773	.	T	C	.	.	MAF_USDA=1.639
NC_035086.1	19886907	.	T	G	.	.	MAF_INRAE=7.5;MAF_USDA=1.667
NC_035086.1	19886908	.	T	C	.	.	MAF_INRAE=7.5;MAF_USDA=1.667
NC_035086.1	19886913	.	G	C	.	.	MAF_INRAE=7.5;MAF_USDA=1.667
NC_035086.1	19886915	.	C	G	.	.	MAF_INRAE=7.5;MAF_USDA=1.667
NC_035086.1	19886916	.	C	G	.	.	MAF_INRAE=7.5;MAF_USDA=1.667
NC_035086.1	19886918	.	G	C	.	.	MAF_INRAE=7.5;MAF_USDA=1.667
NC_035086.1	19886923	.	G	A	.	.	MAF_INRAE=7.5;MAF_USDA=1.667
NC_035086.1	19886924	.	C	A	.	.	MAF_INRAE=7.5;MAF_USDA=1.667
NC_035086.1	19887088	.	C	T	.	.	MAF_USDA=1.639
NC_035086.1	19887288	.	A	C	.	.	MAF_INRAE=11.667;MAF_USDA=2.459
NC_035086.1	19887412	.	G	T	.	.	MAF_INRAE=22.152;MAF_USDA=7.059
NC_035086.1	19887427	.	G	A	.	.	MAF_USDA=27.059
NC_035086.1	19887546	.	A	G	.	.	MAF_INRAE=7.5;MAF_USDA=2.459
NC_035086.1	19887584	.	G	T	.	.	MAF_USDA=2.459
NC_035086.1	19887612	.	A	G	.	.	MAF_USDA=8.333
NC_035086.1	19887674	.	T	A	.	.	MAF_INRAE=36.709;MAF_USDA=31.765
NC_035086.1	19887677	.	C	A	.	.	MAF_USDA=3.279
NC_035086.1	19887818	.	G	C	.	.	MAF_USDA=37.5
NC_035086.1	19887933	.	A	T	.	.	MAF_INRAE=35.443;MAF_USDA=9.016
NC_035086.1	19887951	.	C	A	.	.	MAF_INRAE=35.443;MAF_USDA=31.765
NC_035086.1	19887983	.	G	A	.	.	MAF_INRAE=32.278;MAF_USDA=3.279
NC_035086.1	19888010	.	C	A	.	.	MAF_USDA=1.639
NC_035086.1	19888261	.	A	C	.	.	MAF_USDA=12.353
NC_035086.1	19888292	.	T	C	.	.	MAF_INRAE=36.076
NC_035086.1	19888393	.	A	C	.	.	MAF_INRAE=37.342;MAF_USDA=31.765
NC_035086.1	19888419	.	G	T	.	.	MAF_INRAE=22.152;MAF_USDA=7.647
NC_035086.1	19888456	.	T	C	.	.	MAF_INRAE=32.278;MAF_USDA=3.279
NC_035086.1	19888558	.	C	A	.	.	MAF_INRAE=10.759;MAF_USDA=12.5
NC_035086.1	19888737	.	A	G	.	.	MAF_INRAE=36.709;MAF_USDA=32.353
NC_035086.1	19888830	.	G	T	.	.	MAF_INRAE=36.842;MAF_USDA=34.118
NC_035086.1	19889018	.	C	T	.	.	MAF_INRAE=3.797;MAF_USDA=14.118
NC_035086.1	19889067	.	C	T	.	.	MAF_USDA=4.706
NC_035086.1	19889162	.	C	T	.	.	MAF_USDA=2.941
NC_035086.1	19889361	.	T	C	.	.	MAF_INRAE=39.241;MAF_USDA=28.571
NC_035086.1	19889477	.	C	T	.	.	MAF_INRAE=20.253;MAF_USDA=6.471
NC_035086.1	19889501	.	T	C	.	.	MAF_USDA=11.176
NC_035086.1	19889596	.	C	T	.	.	MAF_INRAE=17.089;MAF_USDA=4.118
NC_035086.1	19889608	.	G	C	.	.	MAF_INRAE=24.051
NC_035086.1	19889761	.	T	C	.	.	MAF_USDA=2.459
NC_035086.1	19889817	.	C	T	.	.	MAF_INRAE=5.0
NC_035086.1	19889854	.	C	T	.	.	MAF_USDA=6.557
NC_035086.1	19889859	.	A	T	.	.	MAF_INRAE=22.152;MAF_USDA=7.647
NC_035086.1	19889952	.	T	A	.	.	MAF_INRAE=5.263
NC_035086.1	19889996	.	A	C	.	.	MAF_INRAE=5.263
NC_035086.1	19890122	.	C	G	.	.	MAF_USDA=4.098
NC_035086.1	19890271	.	G	C	.	.	MAF_USDA=5.738
NC_035086.1	19890293	.	G	A	.	.	MAF_USDA=4.706
NC_035086.1	19890296	.	T	G	.	.	MAF_USDA=1.639
NC_035086.1	19890303	.	G	A	.	.	MAF_USDA=15.294
NC_035086.1	19890317	.	T	C	.	.	MAF_USDA=4.098
NC_035086.1	19890395	.	T	A	.	.	MAF_USDA=4.167
NC_035086.1	19890421	.	A	T	.	.	MAF_USDA=5.738
NC_035086.1	19890422	.	C	T	.	.	MAF_USDA=8.333
NC_035086.1	19890607	.	C	T	.	.	MAF_INRAE=5.263;MAF_USDA=8.235
NC_035086.1	19890620	.	G	C	.	.	MAF_INRAE=5.263;MAF_USDA=6.557
NC_035086.1	19890705	.	G	A	.	.	MAF_INRAE=2.532;MAF_USDA=2.459
NC_035086.1	19890793	.	A	G	.	.	MAF_INRAE=22.152;MAF_USDA=8.235
NC_035086.1	19890923	.	A	G	.	.	MAF_INRAE=5.263
NC_035086.1	19890982	.	C	G	.	.	MAF_INRAE=5.263
NC_035086.1	19890998	.	G	A	.	.	MAF_USDA=18.452
NC_035086.1	19891018	.	G	T	.	.	MAF_USDA=2.5
NC_035086.1	19891052	.	T	G	.	.	MAF_INRAE=2.5
NC_035086.1	19891061	.	G	T	.	.	MAF_USDA=3.333
NC_035086.1	19891072	.	C	A	.	.	MAF_INRAE=5.0
NC_035086.1	19891101	.	C	T	.	.	MAF_INRAE=5.263;MAF_USDA=2.5
NC_035086.1	19891126	.	G	T	.	.	MAF_USDA=16.867
NC_035086.1	19891162	.	T	G	.	.	MAF_USDA=2.542
NC_035086.1	19891233	.	C	A	.	.	MAF_USDA=6.25
NC_035086.1	19891284	.	A	C	.	.	MAF_INRAE=28.333
NC_035086.1	19891310	.	C	G	.	.	MAF_USDA=1.695
NC_035086.1	19891447	.	G	A	.	.	MAF_USDA=12.5
NC_035086.1	19891490	.	T	A	.	.	MAF_USDA=4.167
NC_035086.1	19891554	.	G	T	.	.	MAF_USDA=41.667
NC_035086.1	19891566	.	G	A	.	.	MAF_USDA=6.522
NC_035086.1	19891572	.	C	A	.	.	MAF_USDA=34.783
NC_035086.1	19891663	.	G	T	.	.	MAF_USDA=2.083
NC_035086.1	19892003	.	C	A	.	.	MAF_USDA=2.083
NC_035086.1	19892038	.	T	C	.	.	MAF_USDA=8.333
NC_035086.1	19892146	.	C	T	.	.	MAF_USDA=1.667
NC_035086.1	19892465	.	C	G	.	.	MAF_USDA=37.5
NC_035086.1	19892657	.	G	A	.	.	MAF_USDA=6.557
NC_035086.1	19892770	.	T	C	.	.	MAF_USDA=6.557
NC_035086.1	19892776	.	A	C	.	.	MAF_USDA=7.377
NC_035086.1	19892822	.	G	C	.	.	MAF_USDA=9.016
NC_035086.1	19892829	.	G	A	.	.	MAF_INRAE=26.582;MAF_USDA=24.706
NC_035086.1	19892883	.	T	A	.	.	MAF_INRAE=5.263;MAF_USDA=7.377
NC_035086.1	19892884	.	A	T	.	.	MAF_USDA=1.639
NC_035086.1	19892887	.	A	G	.	.	MAF_INRAE=11.667;MAF_USDA=2.459
NC_035086.1	19892905	.	G	A	.	.	MAF_USDA=1.639
NC_035086.1	19892915	.	G	A	.	.	MAF_INRAE=6.962;MAF_USDA=16.471
NC_035086.1	19892948	.	G	T	.	.	MAF_USDA=8.824
NC_035086.1	19892957	.	T	A	.	.	MAF_USDA=2.941
NC_035086.1	19892991	.	T	C	.	.	MAF_USDA=4.098
NC_035086.1	19892992	.	G	T	.	.	MAF_USDA=13.529
NC_035086.1	19892995	.	G	A	.	.	MAF_USDA=18.824
NC_035086.1	19893002	.	C	T	.	.	MAF_USDA=7.377
NC_035086.1	19893136	.	G	C	.	.	MAF_USDA=18.824
NC_035086.1	19893137	.	C	T	.	.	MAF_USDA=18.824
NC_035086.1	19893145	.	A	C	.	.	MAF_USDA=1.639
NC_035086.1	19893160	.	C	T	.	.	MAF_USDA=1.639
NC_035086.1	19893228	.	G	T	.	.	MAF_USDA=4.918
NC_035086.1	19893266	.	A	T	.	.	MAF_INRAE=23.418
NC_035086.1	19893301	.	A	T	.	.	MAF_INRAE=3.797;MAF_USDA=12.353
NC_035086.1	19893336	.	G	A	.	.	MAF_INRAE=2.532;MAF_USDA=18.235
NC_035086.1	19893386	.	G	T	.	.	MAF_USDA=6.557
NC_035086.1	19893478	.	C	G	.	.	MAF_USDA=16.471
NC_035086.1	19893612	.	A	C	.	.	MAF_USDA=2.459
NC_035086.1	19893778	.	A	C	.	.	MAF_INRAE=5.263
NC_035086.1	19893845	.	T	C	.	.	MAF_INRAE=11.667;MAF_USDA=3.279
NC_035086.1	19894008	.	G	A	.	.	MAF_USDA=4.118
NC_035086.1	19894032	.	A	G	.	.	MAF_INRAE=5.263
NC_035086.1	19894065	.	C	A	.	.	MAF_INRAE=11.667;MAF_USDA=5.738
NC_035086.1	19894078	.	C	A	.	.	MAF_INRAE=2.532;MAF_USDA=2.459
NC_035086.1	19894148	.	A	G	.	.	MAF_USDA=1.639
NC_035086.1	19894240	.	A	T	.	.	MAF_INRAE=3.333;MAF_USDA=2.941
NC_035086.1	19894287	.	C	A	.	.	MAF_USDA=6.557
NC_035086.1	19894294	.	C	T	.	.	MAF_INRAE=2.532;MAF_USDA=2.459
NC_035086.1	19894327	.	T	C	.	.	MAF_INRAE=5.263
NC_035086.1	19894332	.	A	G	.	.	MAF_USDA=1.639
NC_035086.1	19894348	.	A	G	.	.	MAF_INRAE=3.797;MAF_USDA=10.0
NC_035086.1	19894396	.	T	A	.	.	MAF_USDA=6.25
NC_035086.1	19894403	.	T	G	.	.	MAF_USDA=1.639
NC_035086.1	19894443	.	A	G	.	.	MAF_USDA=1.639
NC_035086.1	19894520	.	A	G	.	.	MAF_USDA=4.762
NC_035086.1	19894533	.	G	T	.	.	MAF_INRAE=36.076;MAF_USDA=32.738
NC_035086.1	19894614	.	A	G	.	.	MAF_USDA=2.459
NC_035086.1	19894780	.	T	G	.	.	MAF_INRAE=7.5;MAF_USDA=1.639
NC_035086.1	19894839	.	C	A	.	.	MAF_INRAE=2.532
NC_035086.1	19894909	.	T	C	.	.	MAF_USDA=4.098
NC_035086.1	19894930	.	G	A	.	.	MAF_INRAE=5.263
NC_035086.1	19894985	.	T	G	.	.	MAF_USDA=7.377
NC_035086.1	19895033	.	A	G	.	.	MAF_INRAE=3.797;MAF_USDA=9.412
NC_035086.1	19895180	.	C	T	.	.	MAF_USDA=1.639
NC_035086.1	19895266	.	G	T	.	.	MAF_USDA=1.639
NC_035086.1	19895386	.	T	A	.	.	MAF_INRAE=11.667;MAF_USDA=2.459
NC_035086.1	19895671	.	C	T	.	.	MAF_INRAE=10.526;MAF_USDA=4.706
NC_035086.1	19895687	.	T	A	.	.	MAF_USDA=1.639
NC_035086.1	19895722	.	A	G	.	.	MAF_USDA=1.639
NC_035086.1	19895758	.	A	G	.	.	MAF_USDA=4.918
NC_035086.1	19895773	.	A	T	.	.	MAF_INRAE=5.263;MAF_USDA=8.235
NC_035086.1	19895776	.	T	C	.	.	MAF_INRAE=5.263
NC_035086.1	19895785	.	G	T	.	.	MAF_INRAE=5.263
NC_035086.1	19895793	.	G	A	.	.	MAF_INRAE=11.667;MAF_USDA=3.279
NC_035086.1	19895801	.	T	G	.	.	MAF_USDA=4.098
NC_035086.1	19895847	.	C	T	.	.	MAF_INRAE=5.263
NC_035086.1	19895936	.	G	A	.	.	MAF_USDA=1.639
NC_035086.1	19895951	.	G	A	.	.	MAF_INRAE=5.263
NC_035086.1	19896068	.	A	G	.	.	MAF_INRAE=32.911;MAF_USDA=14.706
NC_035086.1	19896092	.	C	T	.	.	MAF_USDA=18.235
NC_035086.1	19896128	.	G	T	.	.	MAF_INRAE=36.842;MAF_USDA=32.353
NC_035086.1	19896169	.	A	G	.	.	MAF_INRAE=6.962;MAF_USDA=5.882
NC_035086.1	19896213	.	C	T	.	.	MAF_USDA=2.941
NC_035086.1	19896232	.	T	A	.	.	MAF_INRAE=32.911;MAF_USDA=15.882
NC_035086.1	19896233	.	T	C	.	.	MAF_USDA=13.529
NC_035086.1	19896259	.	C	A	.	.	MAF_USDA=6.557
NC_035086.1	19896297	.	C	T	.	.	MAF_USDA=2.459
NC_035086.1	19896312	.	C	T	.	.	MAF_INRAE=31.646;MAF_USDA=15.294
NC_035086.1	19896389	.	T	A	.	.	MAF_INRAE=5.263
NC_035086.1	19896478	.	C	G	.	.	MAF_USDA=4.167
NC_035086.1	19896507	.	C	T	.	.	MAF_INRAE=7.5;MAF_USDA=3.279
NC_035086.1	19896628	.	A	C	.	.	MAF_USDA=12.941
NC_035086.1	19896639	.	G	T	.	.	MAF_USDA=6.557
NC_035086.1	19896730	.	G	A	.	.	MAF_INRAE=10.526;MAF_USDA=10.0
NC_035086.1	19896846	.	G	A	.	.	MAF_INRAE=32.278;MAF_USDA=15.294
NC_035086.1	19896864	.	A	C	.	.	MAF_INRAE=32.911;MAF_USDA=15.294
NC_035086.1	19897042	.	C	A	.	.	MAF_INRAE=22.152;MAF_USDA=7.647
NC_035086.1	19897175	.	T	C	.	.	MAF_INRAE=32.911;MAF_USDA=15.882
NC_035086.1	19897185	.	C	A	.	.	MAF_USDA=4.918
NC_035086.1	19897208	.	A	T	.	.	MAF_INRAE=3.797;MAF_USDA=10.588
NC_035086.1	19897261	.	G	A	.	.	MAF_USDA=6.557
NC_035086.1	19897365	.	T	C	.	.	MAF_INRAE=31.013;MAF_USDA=14.118
NC_035086.1	19897412	.	A	G	.	.	MAF_USDA=7.647
NC_035086.1	19897413	.	T	A	.	.	MAF_INRAE=5.263
NC_035086.1	19897441	.	A	T	.	.	MAF_INRAE=10.526
NC_035086.1	19897449	.	T	C	.	.	MAF_USDA=20.492
NC_035086.1	19897490	.	A	C	.	.	MAF_INRAE=5.263
NC_035086.1	19897516	.	A	G	.	.	MAF_INRAE=21.519;MAF_USDA=4.918
NC_035086.1	19897572	.	G	T	.	.	MAF_INRAE=16.456;MAF_USDA=18.824
NC_035086.1	19897665	.	A	C	.	.	MAF_INRAE=21.519;MAF_USDA=11.765
NC_035086.1	19897744	.	C	A	.	.	MAF_INRAE=22.152;MAF_USDA=7.647
NC_035086.1	19897756	.	G	A	.	.	MAF_INRAE=32.911;MAF_USDA=22.941
NC_035086.1	19897779	.	C	T	.	.	MAF_USDA=3.279
NC_035086.1	19897780	.	G	A	.	.	MAF_USDA=20.492
NC_035086.1	19897784	.	A	C	.	.	MAF_USDA=20.492
NC_035086.1	19897811	.	T	A	.	.	MAF_INRAE=22.152
NC_035086.1	19897830	.	C	T	.	.	MAF_INRAE=26.582;MAF_USDA=27.083
NC_035086.1	19897923	.	A	G	.	.	MAF_INRAE=10.833
NC_035086.1	19897933	.	C	A	.	.	MAF_INRAE=22.152;MAF_USDA=7.647
NC_035086.1	19897934	.	C	A	.	.	MAF_INRAE=38.333;MAF_USDA=15.294
NC_035086.1	19897978	.	G	T	.	.	MAF_INRAE=32.911;MAF_USDA=15.294
NC_035086.1	19898026	.	T	G	.	.	MAF_USDA=4.098
NC_035086.1	19898134	.	C	T	.	.	MAF_USDA=1.639
NC_035086.1	19898145	.	G	A	.	.	MAF_INRAE=22.152;MAF_USDA=13.529
NC_035086.1	19898171	.	T	A	.	.	MAF_INRAE=5.263
NC_035086.1	19898244	.	C	G	.	.	MAF_INRAE=13.924;MAF_USDA=4.118
NC_035086.1	19898267	.	C	A	.	.	MAF_USDA=9.016
NC_035086.1	19898338	.	A	C	.	.	MAF_USDA=6.557
NC_035086.1	19898368	.	C	A	.	.	MAF_USDA=5.738
NC_035086.1	19898372	.	T	A	.	.	MAF_INRAE=32.278;MAF_USDA=15.294
NC_035086.1	19898385	.	C	A	.	.	MAF_USDA=2.459
NC_035086.1	19898440	.	A	C	.	.	MAF_USDA=6.557
NC_035086.1	19898462	.	A	T	.	.	MAF_INRAE=38.333;MAF_USDA=15.294
NC_035086.1	19898549	.	C	T	.	.	MAF_INRAE=5.263
NC_035086.1	19898599	.	A	G	.	.	MAF_USDA=2.353
NC_035086.1	19898668	.	A	T	.	.	MAF_USDA=1.639
NC_035086.1	19898669	.	G	A	.	.	MAF_USDA=2.459
NC_035086.1	19898711	.	G	A	.	.	MAF_INRAE=33.544;MAF_USDA=15.294
NC_035086.1	19898719	.	T	A	.	.	MAF_USDA=6.25
NC_035086.1	19898720	.	G	A	.	.	MAF_USDA=6.25
NC_035086.1	19898731	.	C	A	.	.	MAF_INRAE=11.667;MAF_USDA=2.459
NC_035086.1	19898781	.	A	G	.	.	MAF_INRAE=5.263;MAF_USDA=7.647
NC_035086.1	19898848	.	G	A	.	.	MAF_INRAE=36.709;MAF_USDA=34.118
NC_035086.1	19898889	.	A	T	.	.	MAF_USDA=8.333
NC_035086.1	19898890	.	G	T	.	.	MAF_USDA=15.294
NC_035086.1	19898975	.	G	A	.	.	MAF_USDA=1.639
NC_035086.1	19898991	.	T	G	.	.	MAF_INRAE=32.278;MAF_USDA=15.294
NC_035086.1	19899085	.	C	A	.	.	MAF_INRAE=32.278;MAF_USDA=14.118
NC_035086.1	19899086	.	A	G	.	.	MAF_INRAE=37.5;MAF_USDA=14.118
NC_035086.1	19899114	.	T	G	.	.	MAF_INRAE=23.418
NC_035086.1	19899136	.	C	T	.	.	MAF_INRAE=32.911;MAF_USDA=15.882
NC_035086.1	19899330	.	C	A	.	.	MAF_INRAE=5.263
NC_035086.1	19899452	.	G	C	.	.	MAF_USDA=5.294
NC_035086.1	19899491	.	A	G	.	.	MAF_INRAE=4.167
NC_035086.1	19899525	.	C	T	.	.	MAF_USDA=2.941
NC_035086.1	19899561	.	G	A	.	.	MAF_INRAE=22.152;MAF_USDA=7.647
NC_035086.1	19899608	.	G	A	.	.	MAF_INRAE=23.418
NC_035086.1	19899708	.	G	A	.	.	MAF_INRAE=5.263
NC_035086.1	19899721	.	C	G	.	.	MAF_INRAE=5.263
NC_035086.1	19899739	.	A	G	.	.	MAF_INRAE=32.278;MAF_USDA=15.882
NC_035086.1	19899762	.	C	A	.	.	MAF_INRAE=15.789;MAF_USDA=16.471
NC_035086.1	19899800	.	C	T	.	.	MAF_USDA=1.639
NC_035086.1	19899808	.	G	T	.	.	MAF_INRAE=5.263;MAF_USDA=3.279
NC_035086.1	19899816	.	T	C	.	.	MAF_USDA=1.639
NC_035086.1	19899839	.	A	G	.	.	MAF_USDA=1.639
NC_035086.1	19899863	.	C	T	.	.	MAF_USDA=1.639
NC_035086.1	19899873	.	G	T	.	.	MAF_USDA=15.882
NC_035086.1	19899882	.	A	G	.	.	MAF_USDA=4.098
NC_035086.1	19899938	.	G	A	.	.	MAF_INRAE=23.418
NC_035086.1	19899947	.	T	C	.	.	MAF_USDA=6.557
NC_035086.1	19899964	.	G	A	.	.	MAF_INRAE=5.263
NC_035086.1	19899976	.	C	T	.	.	MAF_INRAE=11.667;MAF_USDA=3.279
NC_035086.1	19900027	.	G	A	.	.	MAF_USDA=6.557
NC_035086.1	19900100	.	A	T	.	.	MAF_INRAE=36.667;MAF_USDA=32.941
NC_035086.1	19900128	.	G	T	.	.	MAF_INRAE=32.911;MAF_USDA=15.294
NC_035086.1	19900132	.	A	G	.	.	MAF_INRAE=25.833;MAF_USDA=7.647
NC_035086.1	19900198	.	C	G	.	.	MAF_INRAE=5.263
NC_035086.1	19900216	.	C	G	.	.	MAF_INRAE=5.263;MAF_USDA=3.279
NC_035086.1	19900217	.	G	A	.	.	MAF_INRAE=10.526;MAF_USDA=10.417
NC_035086.1	19900354	.	T	G	.	.	MAF_INRAE=24.051;MAF_USDA=13.529
NC_035086.1	19900395	.	C	A	.	.	MAF_INRAE=36.709;MAF_USDA=32.353
NC_035086.1	19900396	.	A	C	.	.	MAF_INRAE=5.263
NC_035086.1	19900438	.	C	T	.	.	MAF_INRAE=32.278;MAF_USDA=15.294
NC_035086.1	19900446	.	C	A	.	.	MAF_USDA=2.459
NC_035086.1	19900475	.	G	C	.	.	MAF_INRAE=5.263
NC_035086.1	19900484	.	T	C	.	.	MAF_INRAE=31.646;MAF_USDA=15.882
NC_035086.1	19900531	.	A	C	.	.	MAF_INRAE=11.667;MAF_USDA=2.459
NC_035086.1	19900563	.	A	C	.	.	MAF_USDA=12.5
NC_035086.1	19900564	.	A	T	.	.	MAF_USDA=12.5
NC_035086.1	19900579	.	G	T	.	.	MAF_USDA=12.5
NC_035086.1	19900580	.	C	T	.	.	MAF_USDA=12.5
NC_035086.1	19900696	.	A	T	.	.	MAF_INRAE=13.333;MAF_USDA=16.667
NC_035086.1	19900737	.	A	C	.	.	MAF_INRAE=1.667
NC_035086.1	19900751	.	G	A	.	.	MAF_INRAE=15.789;MAF_USDA=14.706
NC_035086.1	19900769	.	C	G	.	.	MAF_INRAE=15.789;MAF_USDA=16.471
NC_035086.1	19900825	.	A	C	.	.	MAF_USDA=4.706
NC_035086.1	19900945	.	A	T	.	.	MAF_INRAE=24.051;MAF_USDA=14.706
NC_035086.1	19900946	.	A	T	.	.	MAF_INRAE=26.667;MAF_USDA=14.118
NC_035086.1	19900968	.	A	T	.	.	MAF_INRAE=12.5;MAF_USDA=15.882
NC_035086.1	19901015	.	C	T	.	.	MAF_USDA=1.639
NC_035086.1	19901022	.	C	G	.	.	MAF_INRAE=5.263;MAF_USDA=3.279
NC_035086.1	19901069	.	T	C	.	.	MAF_INRAE=49.367;MAF_USDA=35.882
NC_035086.1	19901103	.	C	T	.	.	MAF_INRAE=11.667;MAF_USDA=3.279
NC_035086.1	19901105	.	C	T	.	.	MAF_INRAE=11.667;MAF_USDA=3.279
NC_035086.1	19901178	.	G	C	.	.	MAF_INRAE=39.873;MAF_USDA=40.0
NC_035086.1	19901255	.	T	A	.	.	MAF_INRAE=32.911;MAF_USDA=18.75
NC_035086.1	19901338	.	T	C	.	.	MAF_INRAE=36.076;MAF_USDA=5.294
NC_035086.1	19901361	.	C	T	.	.	MAF_USDA=4.167
NC_035086.1	19901371	.	C	T	.	.	MAF_INRAE=22.152;MAF_USDA=8.235
NC_035086.1	19901375	.	C	T	.	.	MAF_INRAE=38.333;MAF_USDA=13.529
NC_035086.1	19901395	.	C	T	.	.	MAF_USDA=1.639
NC_035086.1	19901407	.	C	G	.	.	MAF_INRAE=23.418;MAF_USDA=11.176
NC_035086.1	19901435	.	C	T	.	.	MAF_USDA=22.941
NC_035086.1	19901524	.	T	A	.	.	MAF_INRAE=11.667;MAF_USDA=2.459
NC_035086.1	19901534	.	G	T	.	.	MAF_USDA=4.167
NC_035086.1	19901572	.	C	T	.	.	MAF_INRAE=34.177;MAF_USDA=13.529
NC_035086.1	19901696	.	C	A	.	.	MAF_USDA=1.639
NC_035086.1	19901732	.	G	A	.	.	MAF_INRAE=11.667;MAF_USDA=3.279
NC_035086.1	19901750	.	C	T	.	.	MAF_INRAE=35.443;MAF_USDA=13.529
NC_035086.1	19901754	.	C	T	.	.	MAF_INRAE=11.667;MAF_USDA=2.459
NC_035086.1	19901771	.	C	G	.	.	MAF_INRAE=35.443;MAF_USDA=13.529
NC_035086.1	19901802	.	C	T	.	.	MAF_USDA=6.557
NC_035086.1	19901896	.	C	T	.	.	MAF_INRAE=10.759;MAF_USDA=5.294
NC_035086.1	19901946	.	C	A	.	.	MAF_USDA=4.762
NC_035086.1	19901957	.	G	T	.	.	MAF_INRAE=34.177;MAF_USDA=12.941
NC_035086.1	19901978	.	A	G	.	.	MAF_USDA=1.639
NC_035086.1	19902031	.	C	T	.	.	MAF_USDA=10.417
NC_035086.1	19902032	.	G	C	.	.	MAF_INRAE=23.418;MAF_USDA=1.765
NC_035086.1	19902033	.	C	G	.	.	MAF_USDA=10.417
NC_035086.1	19902034	.	C	G	.	.	MAF_USDA=10.417
NC_035086.1	19902042	.	G	A	.	.	MAF_INRAE=36.076;MAF_USDA=13.529
NC_035086.1	19902046	.	T	G	.	.	MAF_INRAE=13.333;MAF_USDA=8.197
NC_035086.1	19902125	.	C	T	.	.	MAF_USDA=1.667
NC_035086.1	19902133	.	T	G	.	.	MAF_INRAE=5.263;MAF_USDA=5.0
NC_035086.1	19902148	.	G	A	.	.	MAF_USDA=6.548
NC_035086.1	19902192	.	T	G	.	.	MAF_INRAE=2.532
NC_035086.1	19902237	.	C	T	.	.	MAF_INRAE=21.519;MAF_USDA=7.738
NC_035086.1	19902315	.	A	G	.	.	MAF_USDA=2.459
NC_035086.1	19902334	.	A	C	.	.	MAF_INRAE=12.5;MAF_USDA=2.459
NC_035086.1	19902381	.	C	T	.	.	MAF_USDA=5.882
NC_035086.1	19902427	.	C	A	.	.	MAF_INRAE=5.263;MAF_USDA=3.279
NC_035086.1	19902455	.	A	T	.	.	MAF_USDA=5.833
NC_035086.1	19902527	.	T	A	.	.	MAF_INRAE=1.667
NC_035086.1	19902549	.	T	G	.	.	MAF_USDA=20.0
NC_035086.1	19902672	.	T	A	.	.	MAF_USDA=3.448
NC_035086.1	19902699	.	C	A	.	.	MAF_USDA=2.586
NC_035086.1	19902823	.	A	G	.	.	MAF_USDA=6.034
NC_035086.1	19902917	.	T	G	.	.	MAF_USDA=16.471
NC_035086.1	19902967	.	T	C	.	.	MAF_INRAE=23.418;MAF_USDA=1.765
NC_035086.1	19902984	.	C	T	.	.	MAF_INRAE=49.367;MAF_USDA=32.353
NC_035086.1	19902985	.	T	G	.	.	MAF_INRAE=35.833;MAF_USDA=25.882
NC_035086.1	19903037	.	T	G	.	.	MAF_USDA=1.639
NC_035086.1	19903051	.	C	T	.	.	MAF_USDA=17.059
NC_035086.1	19903072	.	C	T	.	.	MAF_INRAE=34.81;MAF_USDA=12.941
NC_035086.1	19903076	.	G	T	.	.	MAF_INRAE=40.0
NC_035086.1	19903126	.	G	A	.	.	MAF_INRAE=49.367;MAF_USDA=32.941
NC_035086.1	19903184	.	T	C	.	.	MAF_USDA=11.176
NC_035086.1	19903196	.	T	A	.	.	MAF_INRAE=35.443;MAF_USDA=12.353
NC_035086.1	19903257	.	C	A	.	.	MAF_USDA=1.639
NC_035086.1	19903281	.	C	A	.	.	MAF_INRAE=26.316
NC_035086.1	19903448	.	C	A	.	.	MAF_USDA=7.377
NC_035086.1	19903457	.	C	T	.	.	MAF_INRAE=5.263
NC_035086.1	19903461	.	C	A	.	.	MAF_INRAE=38.333;MAF_USDA=13.529
NC_035086.1	19903528	.	A	C	.	.	MAF_INRAE=50.0
NC_035086.1	19903561	.	C	A	.	.	MAF_INRAE=10.833;MAF_USDA=2.5
NC_035086.1	19903574	.	A	G	.	.	MAF_USDA=4.167
NC_035086.1	19903600	.	G	A	.	.	MAF_USDA=8.235
NC_035086.1	19903657	.	G	T	.	.	MAF_USDA=4.167
NC_035086.1	19903683	.	T	A	.	.	MAF_INRAE=11.667;MAF_USDA=2.459
NC_035086.1	19903784	.	A	T	.	.	MAF_USDA=3.333
NC_035086.1	19903922	.	C	A	.	.	MAF_INRAE=5.263;MAF_USDA=4.918
NC_035086.1	19903924	.	A	G	.	.	MAF_USDA=4.918
NC_035086.1	19903925	.	G	T	.	.	MAF_INRAE=44.304;MAF_USDA=25.882
NC_035086.1	19903972	.	G	A	.	.	MAF_INRAE=34.81;MAF_USDA=13.529
NC_035086.1	19904019	.	G	A	.	.	MAF_INRAE=16.667;MAF_USDA=5.738
NC_035086.1	19904057	.	A	G	.	.	MAF_USDA=1.639
NC_035086.1	19904072	.	C	T	.	.	MAF_INRAE=5.263;MAF_USDA=3.279
NC_035086.1	19904079	.	C	T	.	.	MAF_INRAE=15.833;MAF_USDA=6.557
NC_035086.1	19904156	.	G	A	.	.	MAF_INRAE=34.177;MAF_USDA=13.529
NC_035086.1	19904170	.	T	C	.	.	MAF_INRAE=7.5
NC_035086.1	19904189	.	G	A	.	.	MAF_INRAE=33.544;MAF_USDA=13.529
NC_035086.1	19904208	.	C	T	.	.	MAF_USDA=1.639
NC_035086.1	19904250	.	A	T	.	.	MAF_USDA=2.459
NC_035086.1	19904269	.	C	T	.	.	MAF_USDA=2.459
NC_035086.1	19904301	.	C	T	.	.	MAF_INRAE=15.0;MAF_USDA=4.918
NC_035086.1	19904302	.	T	G	.	.	MAF_INRAE=15.0;MAF_USDA=4.918
NC_035086.1	19904309	.	G	A	.	.	MAF_INRAE=15.0;MAF_USDA=5.738
NC_035086.1	19904356	.	G	T	.	.	MAF_INRAE=12.5
NC_035086.1	19904371	.	C	A	.	.	MAF_INRAE=11.667
NC_035086.1	19904467	.	G	T	.	.	MAF_INRAE=13.333;MAF_USDA=2.459
NC_035086.1	19904469	.	G	C	.	.	MAF_INRAE=7.5;MAF_USDA=8.197
NC_035086.1	19904478	.	G	C	.	.	MAF_INRAE=31.646;MAF_USDA=12.941
NC_035086.1	19904481	.	A	G	.	.	MAF_INRAE=35.0;MAF_USDA=12.941
NC_035086.1	19904507	.	G	A	.	.	MAF_INRAE=11.667;MAF_USDA=3.279
NC_035086.1	19904515	.	T	A	.	.	MAF_USDA=2.459
NC_035086.1	19904530	.	G	T	.	.	MAF_INRAE=46.203;MAF_USDA=27.059
NC_035086.1	19904580	.	C	T	.	.	MAF_USDA=3.279
NC_035086.1	19904593	.	T	G	.	.	MAF_INRAE=33.333;MAF_USDA=8.824
NC_035086.1	19904606	.	C	T	.	.	MAF_INRAE=7.5
NC_035086.1	19904647	.	G	A	.	.	MAF_INRAE=23.418;MAF_USDA=1.176
NC_035086.1	19904665	.	A	G	.	.	MAF_USDA=2.459
NC_035086.1	19904681	.	C	T	.	.	MAF_USDA=2.459
NC_035086.1	19904687	.	G	T	.	.	MAF_INRAE=5.263;MAF_USDA=24.118
NC_035086.1	19904709	.	G	A	.	.	MAF_USDA=8.235
NC_035086.1	19904711	.	T	G	.	.	MAF_INRAE=37.5;MAF_USDA=8.824
NC_035086.1	19904716	.	C	T	.	.	MAF_INRAE=12.5
NC_035086.1	19904747	.	T	A	.	.	MAF_INRAE=7.5;MAF_USDA=8.197
NC_035086.1	19904805	.	C	T	.	.	MAF_USDA=1.639
NC_035086.1	19904820	.	G	A	.	.	MAF_INRAE=37.5;MAF_USDA=12.941
NC_035086.1	19904828	.	C	T	.	.	MAF_INRAE=4.167;MAF_USDA=3.279
NC_035086.1	19904831	.	A	T	.	.	MAF_INRAE=7.595;MAF_USDA=12.5
NC_035086.1	19904835	.	G	A	.	.	MAF_USDA=1.639
NC_035086.1	19904885	.	A	C	.	.	MAF_USDA=21.176
NC_035086.1	19905116	.	A	C	.	.	MAF_USDA=4.706
NC_035086.1	19905128	.	T	A	.	.	MAF_INRAE=2.532
NC_035086.1	19905132	.	C	A	.	.	MAF_INRAE=39.167;MAF_USDA=13.529
NC_035086.1	19905204	.	G	T	.	.	MAF_INRAE=2.532;MAF_USDA=22.353
NC_035086.1	19905222	.	G	A	.	.	MAF_INRAE=33.544;MAF_USDA=13.529
NC_035086.1	19905237	.	C	T	.	.	MAF_USDA=12.941
NC_035086.1	19905238	.	C	T	.	.	MAF_INRAE=1.667
NC_035086.1	19905240	.	A	G	.	.	MAF_INRAE=1.667
NC_035086.1	19905243	.	A	T	.	.	MAF_USDA=4.918
NC_035086.1	19905244	.	A	T	.	.	MAF_USDA=4.918
NC_035086.1	19905252	.	C	T	.	.	MAF_INRAE=2.532
NC_035086.1	19905267	.	A	G	.	.	MAF_INRAE=2.532
NC_035086.1	19905326	.	T	A	.	.	MAF_INRAE=15.833;MAF_USDA=6.557
NC_035086.1	19905373	.	A	T	.	.	MAF_INRAE=5.263;MAF_USDA=5.738
NC_035086.1	19905419	.	G	C	.	.	MAF_INRAE=40.833
NC_035086.1	19905573	.	T	G	.	.	MAF_INRAE=13.924;MAF_USDA=46.471
NC_035086.1	19905613	.	C	A	.	.	MAF_INRAE=4.167
NC_035086.1	19905620	.	T	G	.	.	MAF_INRAE=40.833;MAF_USDA=15.294
NC_035086.1	19905630	.	G	A	.	.	MAF_INRAE=13.924;MAF_USDA=45.882
NC_035086.1	19905639	.	A	G	.	.	MAF_INRAE=12.5;MAF_USDA=3.279
NC_035086.1	19905665	.	G	T	.	.	MAF_INRAE=13.924;MAF_USDA=45.882
NC_035086.1	19905669	.	G	A	.	.	MAF_USDA=37.5
NC_035086.1	19905671	.	A	T	.	.	MAF_USDA=4.167
NC_035086.1	19905726	.	A	G	.	.	MAF_INRAE=13.924;MAF_USDA=45.882
NC_035086.1	19905855	.	A	C	.	.	MAF_INRAE=21.053;MAF_USDA=12.353
NC_035086.1	19905873	.	G	A	.	.	MAF_INRAE=16.456;MAF_USDA=4.118
NC_035086.1	19905880	.	G	T	.	.	MAF_USDA=18.235
NC_035086.1	19905884	.	G	T	.	.	MAF_USDA=2.459
NC_035086.1	19905894	.	G	T	.	.	MAF_INRAE=49.367;MAF_USDA=32.353
NC_035086.1	19905908	.	G	A	.	.	MAF_USDA=2.459
NC_035086.1	19905951	.	G	T	.	.	MAF_INRAE=43.671;MAF_USDA=25.882
NC_035086.1	19906015	.	C	T	.	.	MAF_USDA=1.639
NC_035086.1	19906019	.	C	G	.	.	MAF_INRAE=2.532
NC_035086.1	19906041	.	C	T	.	.	MAF_INRAE=12.5;MAF_USDA=3.279
NC_035086.1	19906078	.	G	A	.	.	MAF_INRAE=34.81;MAF_USDA=13.529
NC_035086.1	19906104	.	A	T	.	.	MAF_USDA=11.176
NC_035086.1	19906128	.	C	T	.	.	MAF_INRAE=35.443;MAF_USDA=13.529
NC_035086.1	19906260	.	C	T	.	.	MAF_INRAE=22.152;MAF_USDA=7.059
NC_035086.1	19906364	.	A	G	.	.	MAF_INRAE=35.443;MAF_USDA=13.529
NC_035086.1	19906370	.	G	C	.	.	MAF_INRAE=26.316;MAF_USDA=26.471
NC_035086.1	19906384	.	T	G	.	.	MAF_INRAE=16.667;MAF_USDA=6.557
NC_035086.1	19906550	.	G	A	.	.	MAF_INRAE=5.263;MAF_USDA=4.918
NC_035086.1	19906622	.	A	G	.	.	MAF_INRAE=34.81;MAF_USDA=12.941
NC_035086.1	19906624	.	T	C	.	.	MAF_USDA=21.765
NC_035086.1	19906632	.	G	C	.	.	MAF_INRAE=21.053;MAF_USDA=12.5
NC_035086.1	19906661	.	T	C	.	.	MAF_USDA=22.941
NC_035086.1	19906716	.	T	C	.	.	MAF_INRAE=13.291;MAF_USDA=8.197
NC_035086.1	19906718	.	T	C	.	.	MAF_INRAE=11.667;MAF_USDA=2.459
NC_035086.1	19906751	.	G	A	.	.	MAF_INRAE=16.667;MAF_USDA=6.557
NC_035086.1	19906814	.	C	T	.	.	MAF_INRAE=12.658;MAF_USDA=8.197
NC_035086.1	19906874	.	T	C	.	.	MAF_USDA=1.639
NC_035086.1	19906885	.	T	C	.	.	MAF_INRAE=22.152;MAF_USDA=7.647
NC_035086.1	19906988	.	A	T	.	.	MAF_INRAE=22.152;MAF_USDA=7.647
NC_035086.1	19907018	.	A	G	.	.	MAF_USDA=2.459
NC_035086.1	19907053	.	G	A	.	.	MAF_INRAE=6.667;MAF_USDA=4.918
NC_035086.1	19907149	.	A	T	.	.	MAF_INRAE=11.667;MAF_USDA=2.459
NC_035086.1	19907150	.	G	A	.	.	MAF_INRAE=2.532
NC_035086.1	19907210	.	C	T	.	.	MAF_INRAE=22.152;MAF_USDA=7.647
NC_035086.1	19907216	.	A	G	.	.	MAF_USDA=17.647
NC_035086.1	19907238	.	C	T	.	.	MAF_INRAE=22.152;MAF_USDA=7.647
NC_035086.1	19907243	.	C	T	.	.	MAF_USDA=1.639
NC_035086.1	19907282	.	A	G	.	.	MAF_USDA=21.176
NC_035086.1	19907343	.	C	T	.	.	MAF_INRAE=5.263;MAF_USDA=4.918
NC_035086.1	19907426	.	C	A	.	.	MAF_INRAE=10.526;MAF_USDA=4.706
NC_035086.1	19907525	.	T	G	.	.	MAF_INRAE=2.532
NC_035086.1	19907584	.	C	T	.	.	MAF_USDA=23.81
NC_035086.1	19907724	.	A	C	.	.	MAF_USDA=4.167
NC_035086.1	19907727	.	C	G	.	.	MAF_USDA=4.098
NC_035086.1	19907782	.	G	T	.	.	MAF_INRAE=22.152;MAF_USDA=7.647
NC_035086.1	19907893	.	C	A	.	.	MAF_INRAE=5.263
NC_035086.1	19907937	.	C	T	.	.	MAF_USDA=2.459
NC_035086.1	19907972	.	G	A	.	.	MAF_INRAE=21.519;MAF_USDA=8.235
NC_035086.1	19908436	.	A	G	.	.	MAF_INRAE=5.263
NC_035086.1	19908514	.	C	A	.	.	MAF_USDA=10.588
NC_035086.1	19908644	.	T	A	.	.	MAF_INRAE=5.263;MAF_USDA=5.738
NC_035086.1	19908656	.	A	G	.	.	MAF_INRAE=7.5
NC_035086.1	19908678	.	G	C	.	.	MAF_USDA=11.765
NC_035086.1	19908712	.	C	T	.	.	MAF_INRAE=22.152;MAF_USDA=7.143
NC_035086.1	19908719	.	G	A	.	.	MAF_INRAE=5.263;MAF_USDA=10.0
NC_035086.1	19908746	.	G	A	.	.	MAF_USDA=2.083
NC_035086.1	19908812	.	T	G	.	.	MAF_INRAE=11.667;MAF_USDA=2.459
NC_035086.1	19908819	.	T	C	.	.	MAF_INRAE=46.835;MAF_USDA=47.059
NC_035086.1	19908820	.	T	G	.	.	MAF_INRAE=26.667;MAF_USDA=33.529
NC_035086.1	19908856	.	T	C	.	.	MAF_INRAE=21.519;MAF_USDA=8.235
NC_035086.1	19908929	.	T	C	.	.	MAF_INRAE=26.667;MAF_USDA=7.059
NC_035086.1	19908967	.	A	T,*	.	.	MAF_INRAE=5.263;MAF_USDA=4.167
NC_035086.1	19908971	.	A	C	.	.	MAF_USDA=2.5
NC_035086.1	19909029	.	G	C	.	.	MAF_INRAE=26.667;MAF_USDA=11.765
NC_035086.1	19909068	.	C	T	.	.	MAF_USDA=45.833
NC_035086.1	19909086	.	T	C	.	.	MAF_USDA=12.5
NC_035086.1	19909090	.	T	G	.	.	MAF_USDA=2.083
NC_035086.1	19909105	.	A	G	.	.	MAF_INRAE=25.833;MAF_USDA=9.412
NC_035086.1	19909144	.	C	T	.	.	MAF_INRAE=7.5;MAF_USDA=9.016
NC_035086.1	19909193	.	T	C	.	.	MAF_INRAE=44.937;MAF_USDA=25.882
NC_035086.1	19909195	.	C	A	.	.	MAF_INRAE=7.5;MAF_USDA=8.197
NC_035086.1	19909196	.	A	T	.	.	MAF_INRAE=35.833;MAF_USDA=25.882
NC_035086.1	19909234	.	A	G	.	.	MAF_INRAE=27.848;MAF_USDA=44.118
NC_035086.1	19909276	.	C	G	.	.	MAF_INRAE=22.152;MAF_USDA=6.471
NC_035086.1	19909279	.	A	G	.	.	MAF_INRAE=22.152;MAF_USDA=18.824
NC_035086.1	19909290	.	C	A	.	.	MAF_INRAE=14.557;MAF_USDA=15.294
NC_035086.1	19909477	.	G	A	.	.	MAF_USDA=4.918
NC_035086.1	19909492	.	G	C	.	.	MAF_INRAE=22.152;MAF_USDA=7.647
NC_035086.1	19909538	.	G	T	.	.	MAF_USDA=5.738
NC_035086.1	19909638	.	C	T	.	.	MAF_INRAE=17.5;MAF_USDA=5.738
NC_035086.1	19909690	.	T	A	.	.	MAF_USDA=4.918
NC_035086.1	19909691	.	A	T	.	.	MAF_INRAE=18.354;MAF_USDA=34.118
NC_035086.1	19909725	.	T	A	.	.	MAF_INRAE=11.667;MAF_USDA=2.459
NC_035086.1	19909787	.	T	G	.	.	MAF_USDA=2.941
NC_035086.1	19909789	.	A	T	.	.	MAF_INRAE=5.263;MAF_USDA=5.738
NC_035086.1	19909793	.	T	G	.	.	MAF_USDA=4.918
NC_035086.1	19909829	.	C	T	.	.	MAF_INRAE=16.667;MAF_USDA=6.557
NC_035086.1	19909839	.	T	G	.	.	MAF_INRAE=22.152;MAF_USDA=7.647
NC_035086.1	19909852	.	T	A	.	.	MAF_INRAE=40.506;MAF_USDA=34.706
NC_035086.1	19909897	.	C	T	.	.	MAF_USDA=4.918
NC_035086.1	19909903	.	A	C	.	.	MAF_USDA=3.279
NC_035086.1	19909933	.	T	C	.	.	MAF_INRAE=5.263;MAF_USDA=3.279
NC_035086.1	19909944	.	G	T	.	.	MAF_INRAE=10.526;MAF_USDA=7.647
NC_035086.1	19909976	.	C	T	.	.	MAF_INRAE=5.263;MAF_USDA=2.459
NC_035086.1	19909995	.	G	A	.	.	MAF_USDA=2.941
NC_035086.1	19910018	.	G	A	.	.	MAF_USDA=23.529
NC_035086.1	19910062	.	G	T	.	.	MAF_INRAE=21.519;MAF_USDA=7.647
NC_035086.1	19910082	.	A	G	.	.	MAF_USDA=1.639
NC_035086.1	19910100	.	C	A	.	.	MAF_INRAE=5.263;MAF_USDA=5.738
NC_035086.1	19910222	.	G	T	.	.	MAF_INRAE=20.886;MAF_USDA=4.706
NC_035086.1	19910234	.	T	A	.	.	MAF_INRAE=5.263;MAF_USDA=5.738
NC_035086.1	19910242	.	T	A	.	.	MAF_INRAE=20.886;MAF_USDA=7.647
NC_035086.1	19910379	.	A	G	.	.	MAF_INRAE=26.582;MAF_USDA=8.333
NC_035086.1	19910489	.	C	T	.	.	MAF_INRAE=2.532
NC_035086.1	19910496	.	T	G	.	.	MAF_INRAE=39.873;MAF_USDA=33.529
NC_035086.1	19910542	.	A	G	.	.	MAF_USDA=1.639
NC_035086.1	19910547	.	G	A	.	.	MAF_INRAE=5.263;MAF_USDA=3.279
NC_035086.1	19910603	.	A	G	.	.	MAF_INRAE=3.333;MAF_USDA=5.738
NC_035086.1	19910616	.	A	C	.	.	MAF_INRAE=43.333;MAF_USDA=44.706
NC_035086.1	19910637	.	A	G	.	.	MAF_INRAE=1.667;MAF_USDA=9.412
NC_035086.1	19910650	.	G	T	.	.	MAF_INRAE=2.532
NC_035086.1	19910721	.	C	T	.	.	MAF_USDA=45.833
NC_035086.1	19910733	.	C	T	.	.	MAF_USDA=1.639
NC_035086.1	19910747	.	A	G	.	.	MAF_INRAE=2.532
NC_035086.1	19910749	.	A	T	.	.	MAF_INRAE=2.5
NC_035086.1	19910753	.	C	A	.	.	MAF_INRAE=10.526;MAF_USDA=12.5
NC_035086.1	19910756	.	C	A	.	.	MAF_INRAE=2.5
NC_035086.1	19910855	.	T	C	.	.	MAF_INRAE=44.304;MAF_USDA=23.529
NC_035086.1	19910863	.	A	C	.	.	MAF_INRAE=44.304;MAF_USDA=22.941
NC_035086.1	19910883	.	C	A	.	.	MAF_INRAE=4.43
NC_035086.1	19910901	.	T	C	.	.	MAF_INRAE=7.5
NC_035086.1	19910990	.	T	C	.	.	MAF_USDA=7.647
NC_035086.1	19911050	.	G	A	.	.	MAF_INRAE=21.519;MAF_USDA=8.824
NC_035086.1	19911102	.	A	G	.	.	MAF_USDA=6.557
NC_035086.1	19911172	.	C	T	.	.	MAF_INRAE=16.667;MAF_USDA=4.918
NC_035086.1	19911195	.	C	T	.	.	MAF_INRAE=5.263;MAF_USDA=2.459
NC_035086.1	19911231	.	C	A	.	.	MAF_USDA=21.765
NC_035086.1	19911232	.	A	G	.	.	MAF_INRAE=11.667;MAF_USDA=2.459
NC_035086.1	19911251	.	A	T	.	.	MAF_INRAE=22.152;MAF_USDA=7.059
NC_035086.1	19911254	.	T	C	.	.	MAF_USDA=14.706
NC_035086.1	19911255	.	G	T	.	.	MAF_USDA=4.098
NC_035086.1	19911274	.	C	G	.	.	MAF_USDA=1.639
NC_035086.1	19911277	.	C	G	.	.	MAF_USDA=1.639
NC_035086.1	19911295	.	C	A	.	.	MAF_INRAE=22.152;MAF_USDA=7.647
NC_035086.1	19911333	.	G	A	.	.	MAF_INRAE=25.949;MAF_USDA=12.353
NC_035086.1	19911346	.	A	T	.	.	MAF_INRAE=17.089;MAF_USDA=12.5
NC_035086.1	19911398	.	G	A	.	.	MAF_USDA=7.377
NC_035086.1	19911483	.	G	T	.	.	MAF_USDA=2.941
NC_035086.1	19911534	.	T	A	.	.	MAF_INRAE=22.152;MAF_USDA=7.647
NC_035086.1	19911694	.	C	T	.	.	MAF_INRAE=22.785;MAF_USDA=7.647
NC_035086.1	19911780	.	T	C	.	.	MAF_INRAE=21.519;MAF_USDA=7.647
NC_035086.1	19911902	.	A	G	.	.	MAF_USDA=16.471
NC_035086.1	19911967	.	C	A	.	.	MAF_USDA=4.098
NC_035086.1	19911990	.	A	G	.	.	MAF_USDA=2.459
NC_035086.1	19912025	.	C	G	.	.	MAF_USDA=1.639
NC_035086.1	19912035	.	C	T	.	.	MAF_INRAE=2.532
NC_035086.1	19912104	.	A	T	.	.	MAF_INRAE=12.5;MAF_USDA=2.459
NC_035086.1	19912111	.	T	G	.	.	MAF_INRAE=20.886;MAF_USDA=7.647
NC_035086.1	19912321	.	G	A	.	.	MAF_USDA=2.459
NC_035086.1	19912339	.	A	C	.	.	MAF_USDA=5.738
NC_035086.1	19912387	.	A	G	.	.	MAF_INRAE=10.526;MAF_USDA=7.647
NC_035086.1	19912408	.	C	T	.	.	MAF_INRAE=10.526;MAF_USDA=7.647
NC_035086.1	19912429	.	A	G	.	.	MAF_USDA=3.333
NC_035086.1	19912517	.	C	A	.	.	MAF_USDA=22.941
NC_035086.1	19912567	.	C	A	.	.	MAF_USDA=23.529
NC_035086.1	19912606	.	A	T	.	.	MAF_INRAE=22.152;MAF_USDA=7.059
NC_035086.1	19912663	.	A	G	.	.	MAF_USDA=10.0
NC_035086.1	19912685	.	A	G	.	.	MAF_USDA=3.279
NC_035086.1	19912729	.	C	T	.	.	MAF_INRAE=36.076;MAF_USDA=14.706
NC_035086.1	19912743	.	A	G	.	.	MAF_INRAE=22.152;MAF_USDA=7.059
NC_035086.1	19912752	.	T	C	.	.	MAF_INRAE=3.165;MAF_USDA=44.118
NC_035086.1	19913006	.	T	G	.	.	MAF_USDA=17.647
NC_035086.1	19913018	.	C	T	.	.	MAF_INRAE=2.532
NC_035086.1	19913029	.	A	T	.	.	MAF_INRAE=22.152;MAF_USDA=8.235
NC_035086.1	19913050	.	T	C	.	.	MAF_INRAE=22.785;MAF_USDA=8.235
NC_035086.1	19913086	.	A	T	.	.	MAF_INRAE=23.418;MAF_USDA=7.647
NC_035086.1	19913096	.	G	T	.	.	MAF_INRAE=2.532
NC_035086.1	19913193	.	C	T	.	.	MAF_INRAE=22.152;MAF_USDA=7.647
NC_035086.1	19913218	.	T	C	.	.	MAF_INRAE=22.152;MAF_USDA=7.647
NC_035086.1	19913328	.	C	T	.	.	MAF_INRAE=11.667;MAF_USDA=2.459
NC_035086.1	19913412	.	C	A	.	.	MAF_USDA=1.639
NC_035086.1	19913424	.	G	A	.	.	MAF_INRAE=5.263;MAF_USDA=3.279
NC_035086.1	19913440	.	G	A	.	.	MAF_USDA=4.918
NC_035086.1	19913492	.	T	C	.	.	MAF_INRAE=22.152;MAF_USDA=7.059
NC_035086.1	19913533	.	T	C	.	.	MAF_USDA=1.176
NC_035086.1	19913544	.	G	A	.	.	MAF_USDA=3.279
NC_035086.1	19913547	.	G	A	.	.	MAF_INRAE=4.167
NC_035086.1	19913604	.	T	G	.	.	MAF_INRAE=22.152;MAF_USDA=7.647
NC_035086.1	19913683	.	C	T	.	.	MAF_INRAE=21.519;MAF_USDA=7.647
NC_035086.1	19913698	.	C	T	.	.	MAF_INRAE=21.519;MAF_USDA=7.647
NC_035086.1	19913706	.	G	T	.	.	MAF_USDA=24.118
NC_035086.1	19913707	.	G	T	.	.	MAF_USDA=24.118
NC_035086.1	19913724	.	G	A	.	.	MAF_INRAE=21.519;MAF_USDA=8.235
NC_035086.1	19913792	.	G	T	.	.	MAF_USDA=2.459
NC_035086.1	19913976	.	C	T	.	.	MAF_USDA=4.098
NC_035086.1	19914031	.	T	C	.	.	MAF_INRAE=1.667
NC_035086.1	19914071	.	C	A	.	.	MAF_USDA=2.353
NC_035086.1	19914113	.	C	G	.	.	MAF_INRAE=22.152;MAF_USDA=7.059
NC_035086.1	19914127	.	G	T	.	.	MAF_USDA=2.459
NC_035086.1	19914129	.	T	G	.	.	MAF_INRAE=22.152;MAF_USDA=7.059
NC_035086.1	19914135	.	A	G	.	.	MAF_INRAE=40.506;MAF_USDA=34.118
NC_035086.1	19914226	.	C	T	.	.	MAF_USDA=2.459
NC_035086.1	19914258	.	C	T	.	.	MAF_INRAE=5.263;MAF_USDA=2.459
NC_035086.1	19914285	.	A	T	.	.	MAF_INRAE=5.263;MAF_USDA=3.279
NC_035086.1	19914300	.	C	T	.	.	MAF_INRAE=16.667;MAF_USDA=5.738
NC_035086.1	19914313	.	C	T	.	.	MAF_INRAE=5.263;MAF_USDA=3.279
NC_035086.1	19914344	.	A	T	.	.	MAF_INRAE=5.263;MAF_USDA=3.279
NC_035086.1	19914428	.	A	T	.	.	MAF_USDA=17.059
NC_035086.1	19914434	.	G	A	.	.	MAF_USDA=1.639
NC_035086.1	19914668	.	G	T	.	.	MAF_USDA=23.529
NC_035086.1	19914691	.	T	C	.	.	MAF_USDA=4.167
NC_035086.1	19914699	.	G	A	.	.	MAF_INRAE=11.667;MAF_USDA=2.459
NC_035086.1	19914733	.	C	T	.	.	MAF_USDA=5.294
NC_035086.1	19914860	.	A	G	.	.	MAF_INRAE=26.582;MAF_USDA=11.765
NC_035086.1	19914891	.	T	G	.	.	MAF_USDA=18.824
NC_035086.1	19914928	.	G	A	.	.	MAF_USDA=22.353
NC_035086.1	19914938	.	G	T	.	.	MAF_USDA=5.738
NC_035086.1	19914956	.	C	T	.	.	MAF_USDA=24.118
NC_035086.1	19915220	.	C	T	.	.	MAF_USDA=4.167
NC_035086.1	19915222	.	C	A	.	.	MAF_USDA=4.167
NC_035086.1	19915224	.	C	A	.	.	MAF_USDA=4.167
NC_035086.1	19915301	.	G	A	.	.	MAF_INRAE=5.0
NC_035086.1	19915420	.	G	T	.	.	MAF_USDA=10.588
NC_035086.1	19915780	.	A	T	.	.	MAF_INRAE=6.667
NC_035086.1	19915911	.	T	C	.	.	MAF_USDA=18.824
NC_035086.1	19916008	.	A	C	.	.	MAF_INRAE=5.263
NC_035086.1	19916064	.	G	T	.	.	MAF_USDA=4.098
NC_035086.1	19916084	.	G	T	.	.	MAF_USDA=22.941
NC_035086.1	19916085	.	C	T	.	.	MAF_USDA=22.941
NC_035086.1	19916199	.	T	A	.	.	MAF_INRAE=41.139;MAF_USDA=34.706
NC_035086.1	19916226	.	T	A	.	.	MAF_USDA=1.639
NC_035086.1	19916342	.	T	C	.	.	MAF_INRAE=5.263;MAF_USDA=3.279
NC_035086.1	19916352	.	T	C	.	.	MAF_INRAE=16.667;MAF_USDA=6.557
NC_035086.1	19916388	.	C	G	.	.	MAF_USDA=2.459
NC_035086.1	19916584	.	G	T	.	.	MAF_INRAE=5.263;MAF_USDA=3.279
NC_035086.1	19916602	.	G	T	.	.	MAF_USDA=8.235
NC_035086.1	19916677	.	G	T,A	.	.	MAF_INRAE=10.127;MAF_USDA=2.083
NC_035086.1	19916815	.	G	A	.	.	MAF_INRAE=5.0;MAF_USDA=2.459
NC_035086.1	19916910	.	G	A	.	.	MAF_INRAE=16.667;MAF_USDA=6.557
NC_035086.1	19916991	.	T	G	.	.	MAF_USDA=4.918
NC_035086.1	19917159	.	C	T	.	.	MAF_USDA=4.918
NC_035086.1	19917199	.	G	A	.	.	MAF_USDA=4.918
NC_035086.1	19917249	.	C	T	.	.	MAF_USDA=1.639
NC_035086.1	19917267	.	T	G	.	.	MAF_USDA=7.647
NC_035086.1	19917276	.	C	T	.	.	MAF_INRAE=14.557;MAF_USDA=15.882
NC_035086.1	19917285	.	C	A	.	.	MAF_USDA=2.459
NC_035086.1	19917320	.	G	A	.	.	MAF_USDA=1.639
NC_035086.1	19917347	.	C	T	.	.	MAF_INRAE=2.532
NC_035086.1	19917390	.	G	A	.	.	MAF_INRAE=25.316;MAF_USDA=8.235
NC_035086.1	19917591	.	C	T	.	.	MAF_INRAE=5.263;MAF_USDA=3.279
NC_035086.1	19917598	.	A	T	.	.	MAF_INRAE=13.291;MAF_USDA=2.941
NC_035086.1	19917659	.	T	G	.	.	MAF_INRAE=2.532
NC_035086.1	19917729	.	A	G	.	.	MAF_USDA=1.639
NC_035086.1	19917825	.	G	A	.	.	MAF_USDA=14.583
NC_035086.1	19917837	.	C	A	.	.	MAF_USDA=6.471
NC_035086.1	19917838	.	G	T	.	.	MAF_USDA=6.471
NC_035086.1	19917843	.	C	T	.	.	MAF_USDA=1.639
NC_035086.1	19917870	.	TATCGGCG	TATCGGCA	.	.	MAF_USDA=12.5
NC_035086.1	19917877	.	G	A	.	.	MAF_INRAE=27.5;MAF_USDA=5.738
NC_035086.1	19917919	.	C	A	.	.	MAF_USDA=6.557
NC_035086.1	19918202	.	G	T	.	.	MAF_INRAE=4.167
NC_035086.1	19918203	.	C	T	.	.	MAF_INRAE=4.167
NC_035086.1	19918244	.	T	C	.	.	MAF_INRAE=24.684;MAF_USDA=7.647
NC_035086.1	19918256	.	T	C	.	.	MAF_INRAE=4.167;MAF_USDA=8.197
NC_035086.1	19918266	.	T	C	.	.	MAF_INRAE=5.263;MAF_USDA=3.279
NC_035086.1	19918273	.	C	T	.	.	MAF_INRAE=37.342;MAF_USDA=37.059
NC_035086.1	19918463	.	G	A	.	.	MAF_INRAE=5.263;MAF_USDA=2.459
NC_035086.1	19918632	.	G	T	.	.	MAF_INRAE=25.316;MAF_USDA=8.824
NC_035086.1	19918698	.	T	G	.	.	MAF_INRAE=2.532
NC_035086.1	19918733	.	C	A	.	.	MAF_INRAE=10.833;MAF_USDA=2.459
NC_035086.1	19918829	.	T	A	.	.	MAF_INRAE=11.667;MAF_USDA=2.459
NC_035086.1	19918850	.	G	T	.	.	MAF_USDA=1.639
NC_035086.1	19918857	.	A	G	.	.	MAF_USDA=5.738
NC_035086.1	19918882	.	T	C	.	.	MAF_USDA=7.377
NC_035086.1	19918953	.	A	G	.	.	MAF_USDA=1.639
NC_035086.1	19918985	.	C	T	.	.	MAF_INRAE=10.833;MAF_USDA=2.459
NC_035086.1	19918996	.	G	T	.	.	MAF_INRAE=11.667;MAF_USDA=2.459
NC_035086.1	19919028	.	A	C	.	.	MAF_INRAE=27.848;MAF_USDA=41.765
NC_035086.1	19919102	.	T	A	.	.	MAF_INRAE=2.532
NC_035086.1	19919114	.	G	T	.	.	MAF_USDA=7.377
NC_035086.1	19919207	.	C	T	.	.	MAF_INRAE=22.152;MAF_USDA=7.647
NC_035086.1	19919293	.	C	G	.	.	MAF_USDA=11.765
NC_035086.1	19919354	.	G	A	.	.	MAF_USDA=1.639
NC_035086.1	19919360	.	C	T	.	.	MAF_USDA=5.882
NC_035086.1	19919362	.	G	C	.	.	MAF_INRAE=5.263;MAF_USDA=3.279
NC_035086.1	19919403	.	T	G	.	.	MAF_INRAE=5.263
NC_035086.1	19919535	.	T	C	.	.	MAF_INRAE=14.557;MAF_USDA=15.882
NC_035086.1	19919713	.	T	C	.	.	MAF_INRAE=5.263;MAF_USDA=3.279
NC_035086.1	19919857	.	C	T	.	.	MAF_USDA=6.557
NC_035086.1	19919984	.	A	G	.	.	MAF_INRAE=5.263
NC_035086.1	19919989	.	C	T	.	.	MAF_INRAE=26.582;MAF_USDA=41.765
NC_035086.1	19920101	.	C	T	.	.	MAF_INRAE=43.671;MAF_USDA=26.471
NC_035086.1	19920317	.	C	T	.	.	MAF_INRAE=4.167;MAF_USDA=2.459
NC_035086.1	19920331	.	T	A	.	.	MAF_USDA=2.459
NC_035086.1	19920347	.	A	T	.	.	MAF_INRAE=25.949;MAF_USDA=10.588
NC_035086.1	19920401	.	C	A	.	.	MAF_USDA=3.279
NC_035086.1	19920411	.	G	A	.	.	MAF_USDA=1.639
NC_035086.1	19920546	.	C	A	.	.	MAF_USDA=4.098
NC_035086.1	19920794	.	G	A	.	.	MAF_INRAE=25.949;MAF_USDA=10.0
NC_035086.1	19920910	.	T	A	.	.	MAF_INRAE=26.582;MAF_USDA=27.083
NC_035086.1	19920921	.	C	A	.	.	MAF_USDA=2.083
NC_035086.1	19920931	.	C	G	.	.	MAF_INRAE=2.5
NC_035086.1	19920933	.	A	C	.	.	MAF_USDA=1.639
NC_035086.1	19920943	.	G	A	.	.	MAF_INRAE=12.5;MAF_USDA=3.279
NC_035086.1	19920951	.	C	T	.	.	MAF_USDA=11.176
NC_035086.1	19920955	.	C	T	.	.	MAF_INRAE=5.263;MAF_USDA=3.279
NC_035086.1	19921242	.	A	T	.	.	MAF_USDA=24.118
NC_035086.1	19921335	.	G	T	.	.	MAF_USDA=1.639
NC_035086.1	19921336	.	T	A	.	.	MAF_USDA=1.639
NC_035086.1	19921355	.	C	T	.	.	MAF_USDA=1.176
NC_035086.1	19921465	.	G	A	.	.	MAF_USDA=1.639
NC_035086.1	19921481	.	T	C	.	.	MAF_USDA=24.118
NC_035086.1	19921570	.	C	A	.	.	MAF_USDA=1.639
NC_035086.1	19921587	.	T	C	.	.	MAF_INRAE=28.333;MAF_USDA=25.294
NC_035086.1	19921647	.	T	G	.	.	MAF_INRAE=34.167;MAF_USDA=23.529
NC_035086.1	19921648	.	T	A	.	.	MAF_INRAE=34.167;MAF_USDA=23.529
NC_035086.1	19921826	.	A	T	.	.	MAF_INRAE=7.5
NC_035086.1	19921957	.	C	T	.	.	MAF_USDA=2.941
NC_035086.1	19921962	.	T	A	.	.	MAF_USDA=2.459
NC_035086.1	19921982	.	A	T	.	.	MAF_USDA=2.459
NC_035086.1	19922051	.	G	T	.	.	MAF_INRAE=23.418
NC_035086.1	19922062	.	G	T	.	.	MAF_USDA=5.738
NC_035086.1	19922376	.	C	T	.	.	MAF_USDA=4.167
NC_035086.1	19922377	.	C	G	.	.	MAF_USDA=4.167
NC_035086.1	19922379	.	T	G	.	.	MAF_USDA=4.167
NC_035086.1	19922626	.	T	G	.	.	MAF_USDA=14.118
NC_035086.1	19922711	.	G	A	.	.	MAF_INRAE=46.203;MAF_USDA=25.882
NC_035086.1	19922910	.	G	A	.	.	MAF_USDA=2.941
NC_035086.1	19923181	.	C	T	.	.	MAF_INRAE=44.937;MAF_USDA=22.941
NC_035086.1	19923193	.	A	G	.	.	MAF_INRAE=7.5;MAF_USDA=9.016
NC_035086.1	19923304	.	A	T	.	.	MAF_INRAE=4.167;MAF_USDA=2.459
NC_035086.1	19923466	.	C	T	.	.	MAF_INRAE=26.582;MAF_USDA=42.941
NC_035086.1	19923475	.	G	T	.	.	MAF_INRAE=26.582;MAF_USDA=24.706
NC_035086.1	19923583	.	C	T	.	.	MAF_USDA=14.706
NC_035086.1	19923598	.	A	T	.	.	MAF_USDA=4.098
NC_035086.1	19923776	.	G	T	.	.	MAF_INRAE=4.167;MAF_USDA=2.459
NC_035086.1	19923846	.	T	C	.	.	MAF_USDA=4.918
NC_035086.1	19923976	.	G	A	.	.	MAF_USDA=15.294
NC_035086.1	19924114	.	A	G	.	.	MAF_INRAE=26.582;MAF_USDA=27.647
NC_035086.1	19924139	.	G	A	.	.	MAF_USDA=22.941
NC_035086.1	19924275	.	C	A	.	.	MAF_USDA=2.459
NC_035086.1	19924282	.	C	T	.	.	MAF_USDA=1.639
NC_035086.1	19924345	.	A	T	.	.	MAF_INRAE=11.667;MAF_USDA=2.459
NC_035086.1	19924359	.	A	G	.	.	MAF_USDA=1.639
NC_035086.1	19924520	.	TGTTTGCCATTCAGT	TGTTTGCCATTCAGA	.	.	MAF_USDA=27.083
NC_035086.1	19924534	.	T	A	.	.	MAF_INRAE=26.582
NC_035086.1	19924778	.	G	T	.	.	MAF_USDA=1.639
NC_035086.1	19924814	.	G	A	.	.	MAF_INRAE=26.582;MAF_USDA=27.059
NC_035086.1	19924818	.	C	A	.	.	MAF_USDA=2.083
NC_035086.1	19924819	.	C	A	.	.	MAF_USDA=2.083
NC_035086.1	19924825	.	T	A	.	.	MAF_USDA=2.083
NC_035086.1	19924833	.	T	A	.	.	MAF_INRAE=26.582;MAF_USDA=27.083
NC_035086.1	19924906	.	G	T	.	.	MAF_INRAE=3.797;MAF_USDA=4.098
NC_035086.1	19924915	.	T	C	.	.	MAF_INRAE=27.215;MAF_USDA=25.294
NC_035086.1	19925001	.	G	C	.	.	MAF_USDA=4.118
NC_035086.1	19925161	.	T	C	.	.	MAF_INRAE=26.582;MAF_USDA=26.471
NC_035086.1	19925163	.	T	C	.	.	MAF_INRAE=28.333;MAF_USDA=26.471
NC_035086.1	19925170	.	T	C	.	.	MAF_INRAE=26.582;MAF_USDA=26.471
NC_035086.1	19925207	.	A	C	.	.	MAF_INRAE=27.215;MAF_USDA=26.471
NC_035086.1	19925215	.	A	G	.	.	MAF_INRAE=27.215;MAF_USDA=26.471
NC_035086.1	19925217	.	C	T	.	.	MAF_USDA=4.098
NC_035086.1	19925238	.	G	A	.	.	MAF_USDA=16.393
NC_035086.1	19925247	.	A	T	.	.	MAF_INRAE=4.167;MAF_USDA=2.459
NC_035086.1	19925269	.	A	G	.	.	MAF_INRAE=5.263;MAF_USDA=3.279
NC_035086.1	19925338	.	T	C	.	.	MAF_INRAE=26.582;MAF_USDA=25.294
NC_035086.1	19925372	.	C	T	.	.	MAF_USDA=3.279
NC_035086.1	19925481	.	A	C	.	.	MAF_INRAE=25.949;MAF_USDA=26.471
NC_035086.1	19925485	.	C	T	.	.	MAF_USDA=1.639
NC_035086.1	19925530	.	C	T	.	.	MAF_INRAE=7.5;MAF_USDA=9.016
NC_035086.1	19925564	.	C	G	.	.	MAF_USDA=4.167
NC_035086.1	19925575	.	A	T	.	.	MAF_USDA=4.167
NC_035086.1	19925609	.	A	G	.	.	MAF_INRAE=26.582;MAF_USDA=25.294
NC_035086.1	19925616	.	T	A	.	.	MAF_USDA=4.098
NC_035086.1	19925701	.	G	T	.	.	MAF_INRAE=11.667;MAF_USDA=2.459
NC_035086.1	19925731	.	A	C	.	.	MAF_INRAE=16.667;MAF_USDA=5.738
NC_035086.1	19925761	.	G	A	.	.	MAF_USDA=14.706
NC_035086.1	19925793	.	T	A	.	.	MAF_INRAE=26.582;MAF_USDA=29.412
NC_035086.1	19925794	.	A	C	.	.	MAF_USDA=2.459
NC_035086.1	19925795	.	C	A	.	.	MAF_INRAE=28.333;MAF_USDA=32.353
NC_035086.1	19925798	.	T	G	.	.	MAF_INRAE=11.667;MAF_USDA=2.459
NC_035086.1	19926119	.	G	A	.	.	MAF_INRAE=2.532
NC_035086.1	19926151	.	G	T	.	.	MAF_INRAE=26.582;MAF_USDA=25.882
NC_035086.1	19926193	.	C	G	.	.	MAF_INRAE=27.215;MAF_USDA=26.471
NC_035086.1	19926231	.	T	C	.	.	MAF_INRAE=3.333;MAF_USDA=2.459
NC_035086.1	19926232	.	G	A	.	.	MAF_INRAE=3.333;MAF_USDA=2.459
NC_035086.1	19926531	.	G	T	.	.	MAF_INRAE=5.263
NC_035086.1	19926574	.	G	T	.	.	MAF_INRAE=30.833;MAF_USDA=30.0
NC_035086.1	19926579	.	T	A	.	.	MAF_USDA=4.918
NC_035086.1	19926597	.	G	A	.	.	MAF_INRAE=30.833;MAF_USDA=31.176
NC_035086.1	19926601	.	A	G	.	.	MAF_INRAE=3.333
NC_035086.1	19926614	.	C	A	.	.	MAF_INRAE=3.165
NC_035086.1	19926622	.	A	T	.	.	MAF_USDA=3.279
NC_035086.1	19926649	.	C	A	.	.	MAF_INRAE=28.481;MAF_USDA=27.381
NC_035086.1	19926792	.	C	T	.	.	MAF_INRAE=30.0;MAF_USDA=37.5
NC_035086.1	19926915	.	G	T	.	.	MAF_INRAE=12.5
NC_035086.1	19926943	.	A	C	.	.	MAF_INRAE=27.215;MAF_USDA=25.595
NC_035086.1	19926962	.	C	T	.	.	MAF_INRAE=12.5;MAF_USDA=3.333
NC_035086.1	19926985	.	C	T	.	.	MAF_INRAE=27.215;MAF_USDA=27.059
NC_035086.1	19926998	.	C	T	.	.	MAF_INRAE=4.167
NC_035086.1	19927026	.	T	C	.	.	MAF_INRAE=28.333;MAF_USDA=28.235
NC_035086.1	19927050	.	C	A	.	.	MAF_INRAE=28.333;MAF_USDA=27.647
NC_035086.1	19927111	.	C	T	.	.	MAF_USDA=3.279
NC_035086.1	19927119	.	A	G	.	.	MAF_USDA=1.639
NC_035086.1	19927170	.	T	C	.	.	MAF_USDA=2.459
NC_035086.1	19927238	.	C	G	.	.	MAF_INRAE=2.532
NC_035086.1	19927251	.	G	A	.	.	MAF_USDA=2.941
NC_035086.1	19927291	.	A	G	.	.	MAF_INRAE=26.582;MAF_USDA=27.059
NC_035086.1	19927308	.	T	A	.	.	MAF_USDA=10.417
NC_035086.1	19927324	.	G	T	.	.	MAF_INRAE=27.848;MAF_USDA=29.412
NC_035086.1	19927402	.	G	T	.	.	MAF_INRAE=21.053;MAF_USDA=33.133
NC_035086.1	19927422	.	C	T	.	.	MAF_INRAE=21.053;MAF_USDA=14.881
NC_035086.1	19927480	.	A	G	.	.	MAF_INRAE=21.053;MAF_USDA=30.0
NC_035086.1	19927497	.	C	T	.	.	MAF_INRAE=21.053;MAF_USDA=29.167
NC_035086.1	19927500	.	G	C	.	.	MAF_INRAE=10.526;MAF_USDA=7.059
NC_035086.1	19927728	.	C	T	.	.	MAF_INRAE=21.053;MAF_USDA=26.471
NC_035086.1	19927764	.	T	A	.	.	MAF_INRAE=21.053;MAF_USDA=25.882
NC_035086.1	19927835	.	C	A	.	.	MAF_USDA=16.471
NC_035086.1	19927839	.	T	G	.	.	MAF_USDA=5.833
NC_035086.1	19927854	.	A	T	.	.	MAF_USDA=12.5
NC_035086.1	19927979	.	G	T	.	.	MAF_USDA=3.529
NC_035086.1	19928016	.	G	A	.	.	MAF_USDA=5.738
NC_035086.1	19928117	.	G	C	.	.	MAF_USDA=4.167
NC_035086.1	19928142	.	A	C	.	.	MAF_USDA=25.294
NC_035086.1	19928177	.	T	A	.	.	MAF_USDA=3.279
NC_035086.1	19928203	.	C	A	.	.	MAF_INRAE=12.658;MAF_USDA=2.941
NC_035086.1	19928205	.	C	G	.	.	MAF_INRAE=5.263
NC_035086.1	19928287	.	G	C	.	.	MAF_INRAE=27.215;MAF_USDA=30.0
NC_035086.1	19928328	.	T	C	.	.	MAF_INRAE=22.152;MAF_USDA=6.471
NC_035086.1	19928415	.	C	T	.	.	MAF_INRAE=2.532
NC_035086.1	19928423	.	T	C	.	.	MAF_INRAE=34.167;MAF_USDA=47.917
NC_035086.1	19928448	.	C	T	.	.	MAF_USDA=29.167
NC_035086.1	19928488	.	G	A	.	.	MAF_INRAE=29.167;MAF_USDA=29.167
NC_035086.1	19928507	.	A	G	.	.	MAF_INRAE=27.5;MAF_USDA=27.083
NC_035086.1	19928731	.	T	G	.	.	MAF_USDA=22.353
NC_035086.1	19928755	.	C	T	.	.	MAF_USDA=3.279
NC_035086.1	19928792	.	G	A	.	.	MAF_INRAE=27.215;MAF_USDA=27.976
NC_035086.1	19928794	.	T	G	.	.	MAF_INRAE=29.167;MAF_USDA=28.571
NC_035086.1	19928809	.	T	C	.	.	MAF_INRAE=27.848;MAF_USDA=27.059
NC_035086.1	19928867	.	A	G	.	.	MAF_INRAE=27.848;MAF_USDA=27.647
NC_035086.1	19928873	.	G	T	.	.	MAF_INRAE=27.848;MAF_USDA=27.647
NC_035086.1	19928897	.	A	G	.	.	MAF_USDA=24.706
NC_035086.1	19928913	.	C	G	.	.	MAF_USDA=8.333
NC_035086.1	19928954	.	G	A	.	.	MAF_INRAE=26.582;MAF_USDA=50.0
NC_035086.1	19929032	.	C	G	.	.	MAF_INRAE=22.152;MAF_USDA=7.647
NC_035086.1	19929077	.	G	A	.	.	MAF_USDA=5.738
NC_035086.1	19929237	.	A	T	.	.	MAF_USDA=1.639
NC_035086.1	19929283	.	A	T	.	.	MAF_INRAE=25.949;MAF_USDA=11.31
NC_035086.1	19929284	.	G	A	.	.	MAF_INRAE=27.5;MAF_USDA=11.176
NC_035086.1	19929286	.	A	G	.	.	MAF_INRAE=26.582;MAF_USDA=26.471
NC_035086.1	19929288	.	T	G	.	.	MAF_USDA=3.279
NC_035086.1	19929381	.	G	C,A	.	.	MAF_INRAE=21.053
NC_035086.1	19929394	.	C	T	.	.	MAF_INRAE=5.263
NC_035086.1	19929441	.	G	T	.	.	MAF_INRAE=2.532
NC_035086.1	19929457	.	T	C	.	.	MAF_INRAE=27.848;MAF_USDA=27.647
NC_035086.1	19929470	.	A	T	.	.	MAF_INRAE=5.263
NC_035086.1	19929967	.	G	A	.	.	MAF_USDA=15.294
NC_035086.1	19929987	.	G	A	.	.	MAF_INRAE=5.263;MAF_USDA=2.459
NC_035086.1	19930101	.	G	T	.	.	MAF_USDA=3.279
NC_035086.1	19930161	.	A	G	.	.	MAF_USDA=3.279
NC_035086.1	19930236	.	A	T	.	.	MAF_USDA=1.639
NC_035086.1	19930358	.	C	T	.	.	MAF_INRAE=7.5;MAF_USDA=9.167
NC_035086.1	19930402	.	C	A	.	.	MAF_INRAE=22.152;MAF_USDA=7.738
NC_035086.1	19930531	.	T	G	.	.	MAF_INRAE=5.263;MAF_USDA=3.279
NC_035086.1	19930545	.	G	A	.	.	MAF_INRAE=8.333
NC_035086.1	19930653	.	A	G	.	.	MAF_USDA=2.941
NC_035086.1	19930655	.	C	T	.	.	MAF_INRAE=16.667;MAF_USDA=5.738
NC_035086.1	19930659	.	T	C	.	.	MAF_INRAE=26.582;MAF_USDA=26.471
NC_035086.1	19930678	.	G	A	.	.	MAF_INRAE=2.532
NC_035086.1	19930695	.	C	A	.	.	MAF_USDA=1.639
NC_035086.1	19930740	.	A	G	.	.	MAF_INRAE=5.0
NC_035086.1	19930852	.	T	G	.	.	MAF_INRAE=26.582;MAF_USDA=25.882
NC_035086.1	19930924	.	A	C	.	.	MAF_USDA=3.279
NC_035086.1	19930925	.	A	G	.	.	MAF_USDA=3.279
NC_035086.1	19930947	.	C	T	.	.	MAF_INRAE=26.582;MAF_USDA=25.294
NC_035086.1	19930950	.	A	C	.	.	MAF_INRAE=11.667;MAF_USDA=2.459
NC_035086.1	19930995	.	T	G	.	.	MAF_INRAE=5.263;MAF_USDA=3.279
NC_035086.1	19931016	.	T	C	.	.	MAF_INRAE=26.582;MAF_USDA=25.294
NC_035086.1	19931072	.	A	T	.	.	MAF_INRAE=26.582;MAF_USDA=29.167
NC_035086.1	19931073	.	T	A	.	.	MAF_INRAE=28.333;MAF_USDA=27.083
NC_035086.1	19931074	.	G	A	.	.	MAF_USDA=10.417
NC_035086.1	19931087	.	G	T	.	.	MAF_INRAE=26.582;MAF_USDA=25.882
NC_035086.1	19931094	.	C	A	.	.	MAF_INRAE=11.667;MAF_USDA=2.459
NC_035086.1	19931096	.	C	T	.	.	MAF_USDA=1.639
NC_035086.1	19931135	.	A	T	.	.	MAF_INRAE=22.152;MAF_USDA=7.647
NC_035086.1	19931161	.	T	G	.	.	MAF_INRAE=25.949;MAF_USDA=10.588
NC_035086.1	19931208	.	A	C	.	.	MAF_USDA=2.459
NC_035086.1	19931223	.	G	T	.	.	MAF_USDA=3.279
NC_035086.1	19931239	.	C	A	.	.	MAF_INRAE=26.582;MAF_USDA=26.471
NC_035086.1	19931272	.	C	T	.	.	MAF_USDA=21.765
NC_035086.1	19931317	.	C	T	.	.	MAF_INRAE=25.949;MAF_USDA=11.176
NC_035086.1	19931322	.	C	T	.	.	MAF_INRAE=27.215;MAF_USDA=25.882
NC_035086.1	19931339	.	G	T	.	.	MAF_USDA=3.279
NC_035086.1	19931399	.	G	A	.	.	MAF_USDA=4.098
NC_035086.1	19931420	.	C	G	.	.	MAF_USDA=2.353
NC_035086.1	19931475	.	G	T	.	.	MAF_INRAE=26.582;MAF_USDA=25.294
NC_035086.1	19931527	.	T	G	.	.	MAF_USDA=32.353
NC_035086.1	19931644	.	T	G	.	.	MAF_INRAE=26.582;MAF_USDA=26.471
NC_035086.1	19931713	.	G	A	.	.	MAF_INRAE=25.949;MAF_USDA=10.588
NC_035086.1	19931735	.	C	T	.	.	MAF_USDA=3.529
NC_035086.1	19931736	.	G	A	.	.	MAF_USDA=1.639
NC_035086.1	19931833	.	T	C	.	.	MAF_INRAE=27.215;MAF_USDA=26.471
NC_035086.1	19931855	.	C	A	.	.	MAF_INRAE=22.152;MAF_USDA=7.647
NC_035086.1	19931860	.	A	G	.	.	MAF_INRAE=26.582;MAF_USDA=25.882
NC_035086.1	19931919	.	C	T	.	.	MAF_INRAE=2.532
NC_035086.1	19931920	.	G	A	.	.	MAF_INRAE=26.582;MAF_USDA=25.882
NC_035086.1	19931943	.	A	G	.	.	MAF_INRAE=11.667;MAF_USDA=2.459
NC_035086.1	19931946	.	A	G	.	.	MAF_INRAE=28.333;MAF_USDA=26.471
NC_035086.1	19931996	.	G	T	.	.	MAF_INRAE=6.962;MAF_USDA=9.016
NC_035086.1	19932075	.	C	T	.	.	MAF_USDA=2.459
NC_035086.1	19932138	.	C	T	.	.	MAF_INRAE=26.582;MAF_USDA=39.412
NC_035086.1	19932141	.	G	A	.	.	MAF_USDA=4.167
NC_035086.1	19932273	.	T	A	.	.	MAF_INRAE=26.582;MAF_USDA=25.882
NC_035086.1	19932286	.	G	A	.	.	MAF_INRAE=25.949;MAF_USDA=10.588
NC_035086.1	19932289	.	G	T	.	.	MAF_INRAE=26.582;MAF_USDA=25.882
NC_035086.1	19932359	.	G	T	.	.	MAF_USDA=1.639
NC_035086.1	19932384	.	C	T	.	.	MAF_INRAE=26.667
NC_035086.1	19932385	.	A	T	.	.	MAF_INRAE=26.667
NC_035086.1	19932386	.	A	T	.	.	MAF_INRAE=26.667
NC_035086.1	19932395	.	T	G	.	.	MAF_INRAE=28.333;MAF_USDA=5.833
NC_035086.1	19932419	.	C	G	.	.	MAF_USDA=14.118
NC_035086.1	19932441	.	C	T	.	.	MAF_USDA=3.279
NC_035086.1	19932474	.	G	A	.	.	MAF_INRAE=26.582;MAF_USDA=10.588
NC_035086.1	19932560	.	G	T	.	.	MAF_INRAE=10.526;MAF_USDA=8.235
NC_035086.1	19932582	.	C	T	.	.	MAF_USDA=2.459
NC_035086.1	19932584	.	T	G	.	.	MAF_INRAE=30.38;MAF_USDA=27.059
NC_035086.1	19932604	.	A	C	.	.	MAF_INRAE=41.139;MAF_USDA=45.652
NC_035086.1	19933570	.	G	A	.	.	MAF_USDA=10.417
NC_035086.1	19933604	.	T	G	.	.	MAF_INRAE=21.053;MAF_USDA=27.647
NC_035086.1	19933659	.	T	A	.	.	MAF_USDA=1.667
NC_035086.1	19933701	.	G	T	.	.	MAF_INRAE=21.053;MAF_USDA=28.313
NC_035086.1	19933714	.	G	T	.	.	MAF_INRAE=10.526;MAF_USDA=7.831
NC_035086.1	19933801	.	A	C	.	.	MAF_INRAE=21.053;MAF_USDA=28.235
NC_035086.1	19933840	.	A	T	.	.	MAF_INRAE=5.263
NC_035086.1	19933846	.	T	G	.	.	MAF_USDA=1.639
NC_035086.1	19933988	.	G	A	.	.	MAF_INRAE=5.263;MAF_USDA=9.836
NC_035086.1	19933993	.	C	T	.	.	MAF_USDA=4.918
NC_035086.1	19934034	.	G	C	.	.	MAF_INRAE=21.053;MAF_USDA=27.059
NC_035086.1	19934035	.	G	T	.	.	MAF_USDA=27.059
NC_035086.1	19934044	.	G	T	.	.	MAF_INRAE=21.053;MAF_USDA=26.471
NC_035086.1	19934059	.	T	A	.	.	MAF_INRAE=21.053;MAF_USDA=27.059
NC_035086.1	19934087	.	T	G	.	.	MAF_INRAE=21.053;MAF_USDA=25.294
NC_035086.1	19934115	.	T	G	.	.	MAF_INRAE=21.053;MAF_USDA=26.471
NC_035086.1	19934141	.	C	T	.	.	MAF_INRAE=5.263;MAF_USDA=3.279
NC_035086.1	19934181	.	A	C	.	.	MAF_USDA=2.941
NC_035086.1	19934237	.	G	A	.	.	MAF_INRAE=10.526;MAF_USDA=4.118
NC_035086.1	19934290	.	C	T	.	.	MAF_USDA=2.353
NC_035086.1	19934330	.	C	A	.	.	MAF_INRAE=5.263
NC_035086.1	19934384	.	T	G	.	.	MAF_USDA=2.459
NC_035086.1	19934401	.	T	A	.	.	MAF_INRAE=45.57;MAF_USDA=24.118
NC_035086.1	19934423	.	G	A	.	.	MAF_INRAE=25.949;MAF_USDA=9.412
NC_035086.1	19934436	.	T	C	.	.	MAF_INRAE=27.215;MAF_USDA=25.882
NC_035086.1	19934453	.	C	T	.	.	MAF_INRAE=26.582;MAF_USDA=10.0
NC_035086.1	19934554	.	T	C	.	.	MAF_INRAE=6.962;MAF_USDA=8.197
NC_035086.1	19934662	.	G	A	.	.	MAF_USDA=4.918
NC_035086.1	19934729	.	G	A	.	.	MAF_USDA=3.279
NC_035086.1	19934746	.	G	A	.	.	MAF_USDA=2.941
NC_035086.1	19934806	.	G	T	.	.	MAF_INRAE=22.152;MAF_USDA=7.647
NC_035086.1	19934890	.	G	A	.	.	MAF_USDA=2.353
NC_035086.1	19934986	.	C	T	.	.	MAF_USDA=14.706
NC_035086.1	19935019	.	T	G	.	.	MAF_INRAE=25.949;MAF_USDA=10.588
NC_035086.1	19935031	.	G	T	.	.	MAF_INRAE=26.582;MAF_USDA=38.824
NC_035086.1	19935109	.	C	A	.	.	MAF_INRAE=7.5
NC_035086.1	19935358	.	G	A	.	.	MAF_INRAE=6.962;MAF_USDA=5.882
NC_035086.1	19935376	.	C	A	.	.	MAF_INRAE=26.582;MAF_USDA=24.706
NC_035086.1	19935423	.	C	T	.	.	MAF_INRAE=5.0
NC_035086.1	19935476	.	A	T	.	.	MAF_USDA=16.667
NC_035086.1	19935477	.	G	T	.	.	MAF_USDA=16.667
NC_035086.1	19935478	.	G	C	.	.	MAF_USDA=16.667
NC_035086.1	19935479	.	C	T	.	.	MAF_INRAE=6.329
NC_035086.1	19935480	.	C	A	.	.	MAF_INRAE=6.667
NC_035086.1	19935605	.	G	A	.	.	MAF_USDA=9.836
NC_035086.1	19935628	.	T	C	.	.	MAF_USDA=16.071
NC_035086.1	19935759	.	A	G	.	.	MAF_INRAE=10.833;MAF_USDA=2.459
NC_035086.1	19935760	.	A	C	.	.	MAF_USDA=1.639
NC_035086.1	19935846	.	C	T	.	.	MAF_USDA=2.459
NC_035086.1	19935871	.	C	T	.	.	MAF_USDA=10.656
NC_035086.1	19935894	.	A	T	.	.	MAF_USDA=4.918
NC_035086.1	19935910	.	T	C	.	.	MAF_USDA=14.706
NC_035086.1	19936052	.	A	T	.	.	MAF_INRAE=25.316;MAF_USDA=8.235
NC_035086.1	19936053	.	T	A	.	.	MAF_INRAE=28.333;MAF_USDA=8.235
NC_035086.1	19936111	.	T	A	.	.	MAF_USDA=43.75
NC_035086.1	19936117	.	T	C	.	.	MAF_USDA=35.417
NC_035086.1	19936144	.	C	T	.	.	MAF_INRAE=26.316;MAF_USDA=45.833
NC_035086.1	19936340	.	T	C	.	.	MAF_INRAE=21.053;MAF_USDA=27.083
NC_035086.1	19936461	.	C	G	.	.	MAF_USDA=3.279
NC_035086.1	19936531	.	G	A	.	.	MAF_INRAE=25.949;MAF_USDA=26.471
NC_035086.1	19936542	.	A	G	.	.	MAF_INRAE=16.667;MAF_USDA=5.738
NC_035086.1	19936549	.	G	T	.	.	MAF_INRAE=5.263
NC_035086.1	19936563	.	T	G	.	.	MAF_USDA=4.918
NC_035086.1	19936572	.	A	T	.	.	MAF_USDA=4.918
NC_035086.1	19936616	.	C	A	.	.	MAF_USDA=14.118
NC_035086.1	19936629	.	C	G	.	.	MAF_USDA=27.059
NC_035086.1	19936634	.	A	T	.	.	MAF_USDA=27.059
NC_035086.1	19936668	.	C	T	.	.	MAF_INRAE=25.949;MAF_USDA=38.824
NC_035086.1	19936704	.	C	T	.	.	MAF_INRAE=5.263;MAF_USDA=16.471
NC_035086.1	19936705	.	G	C	.	.	MAF_INRAE=19.167;MAF_USDA=1.176
NC_035086.1	19936750	.	A	T	.	.	MAF_INRAE=25.949;MAF_USDA=44.706
NC_035086.1	19936764	.	T	G	.	.	MAF_INRAE=26.582;MAF_USDA=40.0
NC_035086.1	19936815	.	C	T	.	.	MAF_INRAE=5.263;MAF_USDA=3.279
NC_035086.1	19936816	.	G	A	.	.	MAF_INRAE=26.582;MAF_USDA=40.0
NC_035086.1	19936831	.	C	T	.	.	MAF_USDA=3.279
NC_035086.1	19936842	.	A	G	.	.	MAF_USDA=3.279
NC_035086.1	19936899	.	T	G	.	.	MAF_INRAE=5.263;MAF_USDA=17.647
NC_035086.1	19936943	.	G	A	.	.	MAF_INRAE=5.263;MAF_USDA=3.279
NC_035086.1	19936976	.	A	T	.	.	MAF_INRAE=25.316;MAF_USDA=7.059
NC_035086.1	19936980	.	T	A	.	.	MAF_INRAE=27.215;MAF_USDA=26.471
NC_035086.1	19936989	.	G	C	.	.	MAF_INRAE=25.316;MAF_USDA=7.059
NC_035086.1	19936990	.	G	A	.	.	MAF_INRAE=28.333;MAF_USDA=7.059
NC_035086.1	19937020	.	T	G	.	.	MAF_INRAE=5.263;MAF_USDA=2.459
NC_035086.1	19937069	.	A	G	.	.	MAF_USDA=1.667
NC_035086.1	19937221	.	C	A	.	.	MAF_INRAE=25.316;MAF_USDA=8.824
NC_035086.1	19937239	.	T	G	.	.	MAF_USDA=4.918
NC_035086.1	19937287	.	C	T	.	.	MAF_USDA=6.25
NC_035086.1	19937350	.	T	A	.	.	MAF_USDA=1.639
NC_035086.1	19937475	.	G	A	.	.	MAF_USDA=4.918
NC_035086.1	19937574	.	C	T	.	.	MAF_INRAE=13.291;MAF_USDA=2.941
NC_035086.1	19937575	.	G	A	.	.	MAF_INRAE=5.263;MAF_USDA=6.557
NC_035086.1	19937683	.	G	A	.	.	MAF_USDA=2.941
NC_035086.1	19937750	.	C	T	.	.	MAF_USDA=4.918
NC_035086.1	19937797	.	C	G	.	.	MAF_INRAE=24.684;MAF_USDA=8.824
NC_035086.1	19937798	.	T	A	.	.	MAF_INRAE=27.5;MAF_USDA=7.647
NC_035086.1	19937866	.	C	T	.	.	MAF_INRAE=5.263;MAF_USDA=5.738
NC_035086.1	19937892	.	G	C	.	.	MAF_USDA=3.279
NC_035086.1	19938067	.	G	A	.	.	MAF_INRAE=6.329;MAF_USDA=4.706
NC_035086.1	19938106	.	G	A	.	.	MAF_USDA=2.5
NC_035086.1	19938109	.	T	C	.	.	MAF_INRAE=12.5
NC_035086.1	19938139	.	A	C	.	.	MAF_INRAE=46.835;MAF_USDA=25.294
NC_035086.1	19938174	.	G	A	.	.	MAF_INRAE=22.152;MAF_USDA=8.235
NC_035086.1	19938191	.	C	T	.	.	MAF_USDA=17.059
NC_035086.1	19938222	.	C	A	.	.	MAF_INRAE=2.532
NC_035086.1	19938523	.	G	T	.	.	MAF_USDA=2.353
NC_035086.1	19938527	.	A	G	.	.	MAF_INRAE=15.789;MAF_USDA=8.235
NC_035086.1	19938615	.	T	G	.	.	MAF_USDA=26.471
NC_035086.1	19938626	.	C	A	.	.	MAF_USDA=5.738
NC_035086.1	19938669	.	C	A	.	.	MAF_USDA=4.098
NC_035086.1	19938782	.	C	A	.	.	MAF_USDA=1.639
NC_035086.1	19938810	.	A	G	.	.	MAF_USDA=8.197
NC_035086.1	19938945	.	A	G	.	.	MAF_USDA=2.941
NC_035086.1	19938993	.	G	T	.	.	MAF_USDA=2.459
NC_035086.1	19939124	.	T	A	.	.	MAF_INRAE=32.911;MAF_USDA=48.235
NC_035086.1	19939146	.	A	G	.	.	MAF_USDA=15.882
NC_035086.1	19939190	.	T	A	.	.	MAF_INRAE=5.263;MAF_USDA=2.459
NC_035086.1	19939342	.	G	T	.	.	MAF_INRAE=2.532
NC_035086.1	19939453	.	A	C	.	.	MAF_USDA=2.459
NC_035086.1	19939481	.	C	T	.	.	MAF_INRAE=22.152;MAF_USDA=7.647
NC_035086.1	19939522	.	C	T	.	.	MAF_USDA=11.765
NC_035086.1	19939577	.	C	T	.	.	MAF_USDA=1.639
NC_035086.1	19939627	.	A	G	.	.	MAF_USDA=1.639
NC_035086.1	19939656	.	C	T	.	.	MAF_INRAE=5.263
NC_035086.1	19939798	.	T	A	.	.	MAF_USDA=7.377
NC_035086.1	19939810	.	T	G	.	.	MAF_USDA=1.639
NC_035086.1	19939884	.	T	A	.	.	MAF_INRAE=24.684;MAF_USDA=8.235
NC_035086.1	19939912	.	A	T	.	.	MAF_INRAE=24.684;MAF_USDA=7.647
NC_035086.1	19940287	.	G	A	.	.	MAF_INRAE=31.579;MAF_USDA=19.412
NC_035086.1	19940336	.	G	A	.	.	MAF_USDA=7.377
NC_035086.1	19940391	.	T	G	.	.	MAF_USDA=5.882
NC_035086.1	19940399	.	A	C	.	.	MAF_USDA=5.952
NC_035086.1	19940408	.	A	T	.	.	MAF_USDA=5.294
NC_035086.1	19942204	.	A	T	.	.	MAF_USDA=11.176
NC_035086.1	19942210	.	T	C	.	.	MAF_USDA=1.639
NC_035086.1	19942449	.	A	C	.	.	MAF_USDA=7.377
NC_035086.1	19942623	.	C	T	.	.	MAF_USDA=15.882
NC_035086.1	19942673	.	C	T	.	.	MAF_USDA=1.639
NC_035086.1	19942691	.	A	T	.	.	MAF_INRAE=24.684;MAF_USDA=8.333
NC_035086.1	19942725	.	G	C	.	.	MAF_INRAE=24.684;MAF_USDA=8.235
NC_035086.1	19942749	.	G	T	.	.	MAF_INRAE=31.013;MAF_USDA=25.294
NC_035086.1	19942853	.	A	T	.	.	MAF_USDA=3.279
NC_035086.1	19942855	.	A	G	.	.	MAF_INRAE=5.263;MAF_USDA=4.098
NC_035086.1	19942878	.	C	A	.	.	MAF_USDA=1.639
NC_035086.1	19942879	.	T	A	.	.	MAF_INRAE=37.342;MAF_USDA=20.588
NC_035086.1	19942951	.	A	C	.	.	MAF_INRAE=10.526;MAF_USDA=34.706
NC_035086.1	19943010	.	T	C	.	.	MAF_USDA=2.083
NC_035086.1	19943023	.	G	A	.	.	MAF_USDA=1.639
NC_035086.1	19943062	.	G	A	.	.	MAF_INRAE=2.532
NC_035086.1	19943068	.	A	G	.	.	MAF_INRAE=10.526;MAF_USDA=38.235
NC_035086.1	19943106	.	C	T	.	.	MAF_INRAE=17.089;MAF_USDA=4.118
NC_035086.1	19943187	.	T	C	.	.	MAF_INRAE=2.532
NC_035086.1	19943214	.	T	A	.	.	MAF_USDA=1.176
NC_035086.1	19943369	.	G	T	.	.	MAF_USDA=1.176
NC_035086.1	19943382	.	T	C	.	.	MAF_INRAE=27.848;MAF_USDA=47.059
NC_035086.1	19943518	.	T	G	.	.	MAF_USDA=16.471
NC_035086.1	19943705	.	C	G	.	.	MAF_INRAE=29.114;MAF_USDA=32.787
NC_035086.1	19943750	.	C	T	.	.	MAF_INRAE=45.57;MAF_USDA=7.377
NC_035086.1	19943966	.	G	T	.	.	MAF_INRAE=12.5;MAF_USDA=3.279
NC_035086.1	19944050	.	A	G	.	.	MAF_INRAE=11.667;MAF_USDA=3.279
NC_035086.1	19944278	.	A	G	.	.	MAF_INRAE=5.263;MAF_USDA=4.918
NC_035086.1	19944371	.	G	C	.	.	MAF_USDA=22.951
NC_035086.1	19944372	.	T	C	.	.	MAF_USDA=22.951
NC_035086.1	19944392	.	T	C	.	.	MAF_USDA=22.353
NC_035086.1	19944394	.	C	G	.	.	MAF_USDA=22.941
NC_035086.1	19944400	.	T	C	.	.	MAF_USDA=22.353
NC_035086.1	19944402	.	A	T	.	.	MAF_USDA=22.941
NC_035086.1	19944419	.	T	A	.	.	MAF_USDA=29.412
NC_035086.1	19944430	.	C	T	.	.	MAF_USDA=33.529
NC_035086.1	19944431	.	G	A	.	.	MAF_USDA=32.353
NC_035086.1	19944447	.	G	A	.	.	MAF_INRAE=1.667;MAF_USDA=28.689
NC_035086.1	19944451	.	C	T	.	.	MAF_USDA=24.706
NC_035086.1	19944454	.	T	C	.	.	MAF_USDA=28.689
NC_035086.1	19944455	.	G	A	.	.	MAF_USDA=27.869
NC_035086.1	19944461	.	A	G	.	.	MAF_USDA=28.689
NC_035086.1	19944468	.	A	T	.	.	MAF_USDA=24.706
NC_035086.1	19944486	.	G	T	.	.	MAF_USDA=8.235
NC_035086.1	19944488	.	T	C	.	.	MAF_USDA=8.235
NC_035086.1	19944564	.	A	C	.	.	MAF_USDA=22.917
NC_035086.1	19944575	.	A	C	.	.	MAF_USDA=20.833
NC_035086.1	19944576	.	A	C	.	.	MAF_USDA=27.083
NC_035086.1	19944580	.	C	T	.	.	MAF_USDA=20.833
NC_035086.1	19944589	.	G	T	.	.	MAF_INRAE=1.667
NC_035086.1	19944611	.	C	A	.	.	MAF_USDA=3.279
NC_035086.1	19944645	.	A	G	.	.	MAF_USDA=3.529
NC_035086.1	19944714	.	G	A	.	.	MAF_USDA=1.639
NC_035086.1	19944884	.	C	T	.	.	MAF_INRAE=4.167
NC_035086.1	19944944	.	C	T	.	.	MAF_USDA=2.459
NC_035086.1	19945064	.	C	A	.	.	MAF_USDA=1.639
NC_035086.1	19945139	.	G	T	.	.	MAF_INRAE=5.263;MAF_USDA=16.471
NC_035086.1	19945288	.	G	T	.	.	MAF_USDA=8.197
NC_035086.1	19945358	.	G	A	.	.	MAF_INRAE=28.481;MAF_USDA=41.176
NC_035086.1	19945363	.	C	A	.	.	MAF_INRAE=7.5
NC_035086.1	19945364	.	C	G	.	.	MAF_INRAE=7.5
NC_035086.1	19945542	.	G	T	.	.	MAF_USDA=1.639
NC_035086.1	19945547	.	T	A	.	.	MAF_INRAE=31.013;MAF_USDA=40.588
NC_035086.1	19945548	.	T	A	.	.	MAF_INRAE=30.833;MAF_USDA=40.588
NC_035086.1	19945571	.	A	T	.	.	MAF_USDA=14.583
NC_035086.1	19945644	.	G	A	.	.	MAF_USDA=8.333
NC_035086.1	19945824	.	T	A	.	.	MAF_USDA=1.639
NC_035086.1	19945891	.	A	C	.	.	MAF_INRAE=12.5;MAF_USDA=3.279
NC_035086.1	19945956	.	C	G	.	.	MAF_USDA=2.459
NC_035086.1	19945963	.	G	T	.	.	MAF_USDA=1.639
NC_035086.1	19945978	.	A	T	.	.	MAF_INRAE=29.114;MAF_USDA=41.176
NC_035086.1	19945990	.	T	A	.	.	MAF_USDA=2.941
NC_035086.1	19945993	.	T	G	.	.	MAF_USDA=6.471
NC_035086.1	19946161	.	T	C	.	.	MAF_INRAE=5.263
NC_035086.1	19946168	.	A	T	.	.	MAF_USDA=4.918
NC_035086.1	19946268	.	G	A	.	.	MAF_INRAE=29.114;MAF_USDA=41.176
NC_035086.1	19946307	.	G	T	.	.	MAF_INRAE=37.975;MAF_USDA=19.412
NC_035086.1	19946316	.	A	T	.	.	MAF_USDA=1.639
NC_035086.1	19946336	.	T	G	.	.	MAF_INRAE=10.526;MAF_USDA=38.824
NC_035086.1	19946351	.	T	G	.	.	MAF_USDA=4.918
NC_035086.1	19946353	.	A	T	.	.	MAF_USDA=5.882
NC_035086.1	19946372	.	G	C	.	.	MAF_INRAE=5.263;MAF_USDA=7.377
NC_035086.1	19946395	.	C	T	.	.	MAF_INRAE=29.114;MAF_USDA=46.471
NC_035086.1	19946434	.	C	T	.	.	MAF_INRAE=5.263;MAF_USDA=8.197
NC_035086.1	19946448	.	T	C	.	.	MAF_USDA=4.098
NC_035086.1	19946484	.	T	G	.	.	MAF_INRAE=29.747;MAF_USDA=41.176
NC_035086.1	19946538	.	G	A	.	.	MAF_INRAE=5.263;MAF_USDA=4.918
NC_035086.1	19946542	.	T	G	.	.	MAF_USDA=15.882
NC_035086.1	19946576	.	C	T	.	.	MAF_USDA=7.377
NC_035086.1	19946606	.	G	A	.	.	MAF_INRAE=3.333
NC_035086.1	19946642	.	G	T	.	.	MAF_INRAE=29.114;MAF_USDA=40.588
NC_035086.1	19946672	.	C	A	.	.	MAF_USDA=4.118
NC_035086.1	19946748	.	C	G	.	.	MAF_INRAE=5.263
NC_035086.1	19946781	.	A	G	.	.	MAF_INRAE=5.263;MAF_USDA=16.471
NC_035086.1	19946869	.	C	G	.	.	MAF_USDA=7.377
NC_035086.1	19946874	.	C	T	.	.	MAF_INRAE=10.833;MAF_USDA=3.279
NC_035086.1	19946950	.	G	T	.	.	MAF_USDA=4.918
NC_035086.1	19946970	.	T	C	.	.	MAF_USDA=2.459
NC_035086.1	19947124	.	G	T	.	.	MAF_USDA=11.765
NC_035086.1	19947287	.	G	A	.	.	MAF_INRAE=5.263
NC_035086.1	19947591	.	C	A	.	.	MAF_USDA=13.529
NC_035086.1	19947642	.	C	T	.	.	MAF_INRAE=10.0;MAF_USDA=4.098
NC_035086.1	19947666	.	T	C	.	.	MAF_USDA=1.639
NC_035086.1	19947672	.	C	A	.	.	MAF_INRAE=2.632;MAF_USDA=4.098
NC_035086.1	19947704	.	G	T	.	.	MAF_INRAE=22.5;MAF_USDA=2.941
NC_035086.1	19947706	.	T	C	.	.	MAF_USDA=3.279
NC_035086.1	19947749	.	A	C	.	.	MAF_USDA=1.639
NC_035086.1	19947750	.	A	G	.	.	MAF_USDA=4.918
NC_035086.1	19947760	.	C	T	.	.	MAF_INRAE=10.0
NC_035086.1	19947786	.	A	T	.	.	MAF_USDA=12.295
NC_035086.1	19947836	.	A	C	.	.	MAF_INRAE=7.895;MAF_USDA=14.583
NC_035086.1	19947950	.	C	T	.	.	MAF_USDA=41.667
NC_035086.1	19947997	.	G	C	.	.	MAF_USDA=10.588
NC_035086.1	19948006	.	G	A	.	.	MAF_USDA=4.167
NC_035086.1	19948026	.	G	T	.	.	MAF_USDA=33.333
NC_035086.1	19948124	.	T	A	.	.	MAF_USDA=1.639
NC_035086.1	19948133	.	C	T	.	.	MAF_USDA=2.459
NC_035086.1	19948181	.	G	T	.	.	MAF_INRAE=31.579;MAF_USDA=39.412
NC_035086.1	19948257	.	T	G	.	.	MAF_USDA=33.333
NC_035086.1	19948268	.	G	T	.	.	MAF_INRAE=5.263;MAF_USDA=1.639
NC_035086.1	19948316	.	T	A	.	.	MAF_USDA=4.918
NC_035086.1	19948319	.	A	C	.	.	MAF_USDA=1.639
NC_035086.1	19948391	.	G	C	.	.	MAF_USDA=2.459
NC_035086.1	19948551	.	C	A	.	.	MAF_USDA=8.333
NC_035086.1	19948607	.	A	G	.	.	MAF_USDA=50.0
NC_035086.1	19948643	.	G	T	.	.	MAF_USDA=10.417
NC_035086.1	19948663	.	G	C	.	.	MAF_INRAE=13.158;MAF_USDA=10.417
NC_035086.1	19948665	.	G	A	.	.	MAF_USDA=47.917
NC_035086.1	19948696	.	C	G	.	.	MAF_INRAE=13.158;MAF_USDA=8.235
NC_035086.1	19948742	.	C	T	.	.	MAF_USDA=5.738
NC_035086.1	19948973	.	A	C	.	.	MAF_USDA=33.333
NC_035086.1	19949021	.	C	A	.	.	MAF_INRAE=5.263
NC_035086.1	19949662	.	T	C	.	.	MAF_USDA=47.826
NC_035086.1	19949727	.	A	C	.	.	MAF_USDA=7.377
NC_035086.1	19949745	.	T	G	.	.	MAF_USDA=4.098
NC_035086.1	19949751	.	A	C	.	.	MAF_USDA=36.471
NC_035086.1	19949819	.	C	A	.	.	MAF_INRAE=15.789;MAF_USDA=7.647
NC_035086.1	19949828	.	C	A	.	.	MAF_USDA=4.918
NC_035086.1	19950028	.	C	A	.	.	MAF_USDA=1.667
NC_035086.1	19950110	.	T	A	.	.	MAF_INRAE=7.5
NC_035086.1	19950125	.	G	T	.	.	MAF_INRAE=28.481;MAF_USDA=39.412
NC_035086.1	19950143	.	T	G	.	.	MAF_USDA=5.294
NC_035086.1	19950215	.	C	T	.	.	MAF_USDA=2.459
NC_035086.1	19950319	.	G	A	.	.	MAF_INRAE=2.532
NC_035086.1	19950327	.	A	T	.	.	MAF_INRAE=29.747;MAF_USDA=41.176
NC_035086.1	19950351	.	G	A	.	.	MAF_INRAE=5.263;MAF_USDA=7.377
NC_035086.1	19950373	.	G	T	.	.	MAF_USDA=4.918
NC_035086.1	19950402	.	T	A	.	.	MAF_INRAE=5.263;MAF_USDA=15.294
NC_035086.1	19950439	.	A	T	.	.	MAF_USDA=3.279
NC_035086.1	19950519	.	G	T	.	.	MAF_USDA=37.5
NC_035086.1	19950543	.	A	T	.	.	MAF_INRAE=31.579;MAF_USDA=36.471
NC_035086.1	19950553	.	T	C	.	.	MAF_USDA=7.059
NC_035086.1	19950697	.	C	T	.	.	MAF_USDA=6.471
NC_035086.1	19950701	.	T	C	.	.	MAF_INRAE=5.263;MAF_USDA=4.918
NC_035086.1	19950709	.	T	C	.	.	MAF_INRAE=24.684;MAF_USDA=8.235
NC_035086.1	19950764	.	A	C	.	.	MAF_INRAE=24.684;MAF_USDA=7.647
NC_035086.1	19950796	.	G	A	.	.	MAF_INRAE=31.579;MAF_USDA=41.176
NC_035086.1	19950844	.	A	G	.	.	MAF_INRAE=15.789;MAF_USDA=50.0
NC_035086.1	19950858	.	T	G	.	.	MAF_USDA=5.738
NC_035086.1	19950869	.	C	T	.	.	MAF_USDA=4.098
NC_035086.1	19950916	.	A	T	.	.	MAF_INRAE=20.253;MAF_USDA=6.471
NC_035086.1	19950942	.	C	A	.	.	MAF_INRAE=5.263;MAF_USDA=13.115
NC_035086.1	19950955	.	T	A	.	.	MAF_INRAE=11.667
NC_035086.1	19950964	.	A	T	.	.	MAF_INRAE=11.667;MAF_USDA=4.098
NC_035086.1	19951030	.	A	T	.	.	MAF_USDA=1.639
NC_035086.1	19951064	.	G	A	.	.	MAF_USDA=2.459
NC_035086.1	19951069	.	G	T	.	.	MAF_USDA=1.765
NC_035086.1	19951090	.	G	A	.	.	MAF_INRAE=25.316;MAF_USDA=8.235
NC_035086.1	19951097	.	C	T	.	.	MAF_USDA=2.459
NC_035086.1	19951165	.	C	T	.	.	MAF_USDA=7.377
NC_035086.1	19951171	.	G	T	.	.	MAF_USDA=2.083
NC_035086.1	19951199	.	C	T	.	.	MAF_INRAE=20.0;MAF_USDA=9.412
NC_035086.1	19951204	.	A	G	.	.	MAF_USDA=2.459
NC_035086.1	19951231	.	C	T	.	.	MAF_USDA=1.639
NC_035086.1	19951256	.	A	T	.	.	MAF_INRAE=15.789;MAF_USDA=49.412
NC_035086.1	19951282	.	A	T	.	.	MAF_USDA=2.459
NC_035086.1	19951287	.	G	A	.	.	MAF_INRAE=5.263
NC_035086.1	19951305	.	G	A	.	.	MAF_USDA=2.459
NC_035086.1	19951310	.	A	G	.	.	MAF_USDA=2.083
NC_035086.1	19951314	.	C	A	.	.	MAF_USDA=7.377
NC_035086.1	19951315	.	G	A	.	.	MAF_INRAE=28.481;MAF_USDA=42.941
NC_035086.1	19951438	.	G	A	.	.	MAF_INRAE=15.789;MAF_USDA=49.412
NC_035086.1	19951477	.	C	T	.	.	MAF_USDA=5.294
NC_035086.1	19951501	.	C	A	.	.	MAF_INRAE=28.481;MAF_USDA=41.765
NC_035086.1	19951599	.	G	C	.	.	MAF_INRAE=28.481;MAF_USDA=39.412
NC_035086.1	19951690	.	C	A	.	.	MAF_INRAE=5.263
NC_035086.1	19951720	.	G	A	.	.	MAF_USDA=1.639
NC_035086.1	19951794	.	G	A	.	.	MAF_USDA=12.353
NC_035086.1	19951902	.	G	C	.	.	MAF_USDA=2.459
NC_035086.1	19951994	.	T	A	.	.	MAF_INRAE=24.684;MAF_USDA=12.5
NC_035086.1	19951996	.	C	T	.	.	MAF_USDA=15.882
NC_035086.1	19951998	.	C	T	.	.	MAF_INRAE=27.5;MAF_USDA=8.235
NC_035086.1	19952023	.	T	C	.	.	MAF_USDA=2.459
NC_035086.1	19952024	.	G	C	.	.	MAF_USDA=2.459
NC_035086.1	19952084	.	G	A	.	.	MAF_USDA=2.5
NC_035086.1	19952122	.	A	C	.	.	MAF_USDA=15.882
NC_035086.1	19952158	.	C	A	.	.	MAF_USDA=2.459
NC_035086.1	19952162	.	A	C	.	.	MAF_INRAE=5.263;MAF_USDA=1.639
NC_035086.1	19952169	.	T	G	.	.	MAF_INRAE=5.263;MAF_USDA=6.557
NC_035086.1	19952170	.	A	T	.	.	MAF_USDA=6.557
NC_035086.1	19952200	.	T	A	.	.	MAF_USDA=2.459
NC_035086.1	19952234	.	C	T	.	.	MAF_INRAE=29.114;MAF_USDA=40.588
NC_035086.1	19952281	.	T	A	.	.	MAF_USDA=11.765
NC_035086.1	19952290	.	A	G	.	.	MAF_INRAE=2.532
NC_035086.1	19952335	.	C	G	.	.	MAF_INRAE=29.114;MAF_USDA=41.765
NC_035086.1	19952336	.	C	A	.	.	MAF_USDA=2.459
NC_035086.1	19952345	.	C	A	.	.	MAF_USDA=2.459
NC_035086.1	19952391	.	C	T	.	.	MAF_INRAE=10.526;MAF_USDA=5.294
NC_035086.1	19952468	.	G	A	.	.	MAF_USDA=7.377
NC_035086.1	19952510	.	C	G	.	.	MAF_USDA=4.918
NC_035086.1	19952558	.	G	T	.	.	MAF_INRAE=24.051;MAF_USDA=8.824
NC_035086.1	19952559	.	A	G	.	.	MAF_INRAE=10.526;MAF_USDA=2.083
NC_035086.1	19952613	.	C	G	.	.	MAF_USDA=1.667
NC_035086.1	19952660	.	T	C	.	.	MAF_USDA=3.279
NC_035086.1	19952678	.	G	A	.	.	MAF_USDA=1.639
NC_035086.1	19952709	.	A	T	.	.	MAF_USDA=2.459
NC_035086.1	19952792	.	G	A	.	.	MAF_USDA=4.098
NC_035086.1	19952805	.	G	C	.	.	MAF_USDA=1.639
NC_035086.1	19952870	.	T	G	.	.	MAF_INRAE=5.263;MAF_USDA=15.882
NC_035086.1	19952871	.	T	G	.	.	MAF_USDA=15.882
NC_035086.1	19952998	.	C	T	.	.	MAF_USDA=1.639
NC_035086.1	19953044	.	T	A	.	.	MAF_INRAE=5.263;MAF_USDA=2.459
NC_035086.1	19953045	.	A	T	.	.	MAF_USDA=5.882
NC_035086.1	19953189	.	A	T	.	.	MAF_INRAE=15.789
NC_035086.1	19953194	.	A	G	.	.	MAF_INRAE=31.579
NC_035086.1	19953284	.	A	G	.	.	MAF_USDA=1.695
NC_035086.1	19953312	.	G	C	.	.	MAF_INRAE=5.263;MAF_USDA=4.167
NC_035086.1	19953371	.	G	A	.	.	MAF_INRAE=34.211
NC_035086.1	19953376	.	A	G	.	.	MAF_USDA=2.5
NC_035086.1	19954969	.	C	T	.	.	MAF_USDA=47.59
NC_035086.1	19954987	.	T	G	.	.	MAF_USDA=48.193
NC_035086.1	19955066	.	C	T	.	.	MAF_USDA=2.586
NC_035086.1	19955119	.	T	C	.	.	MAF_USDA=4.237
NC_035086.1	19955192	.	G	T	.	.	MAF_INRAE=11.667;MAF_USDA=18.675
NC_035086.1	19955360	.	T	G	.	.	MAF_INRAE=11.667;MAF_USDA=3.39
NC_035086.1	19955421	.	C	A	.	.	MAF_INRAE=11.667
NC_035086.1	19955460	.	G	C	.	.	MAF_USDA=2.586
NC_035086.1	19955563	.	G	T	.	.	MAF_INRAE=5.0
NC_035086.1	19955641	.	C	A	.	.	MAF_INRAE=28.333;MAF_USDA=43.373
NC_035086.1	19955676	.	C	T	.	.	MAF_INRAE=5.0;MAF_USDA=5.932
NC_035086.1	19955701	.	C	T	.	.	MAF_INRAE=1.667
NC_035086.1	19955710	.	G	A	.	.	MAF_USDA=16.867
NC_035086.1	19955748	.	T	C	.	.	MAF_USDA=16.867
NC_035086.1	19955764	.	A	G	.	.	MAF_USDA=1.695
NC_035086.1	19955811	.	G	T	.	.	MAF_INRAE=28.333;MAF_USDA=41.566
NC_035086.1	19955817	.	C	A	.	.	MAF_INRAE=28.333;MAF_USDA=42.169
NC_035086.1	19955855	.	C	T	.	.	MAF_INRAE=4.167
NC_035086.1	19956010	.	T	C	.	.	MAF_USDA=15.06
NC_035086.1	19956071	.	C	T	.	.	MAF_INRAE=27.5;MAF_USDA=10.241
NC_035086.1	19956124	.	A	C	.	.	MAF_USDA=10.417
NC_035086.1	19956155	.	A	G	.	.	MAF_USDA=15.06
NC_035086.1	19956184	.	T	C	.	.	MAF_INRAE=4.167
NC_035086.1	19956273	.	C	T	.	.	MAF_USDA=2.542
NC_035086.1	19956291	.	C	T	.	.	MAF_USDA=2.542
NC_035086.1	19956317	.	A	C	.	.	MAF_USDA=3.39
NC_035086.1	19956459	.	T	C	.	.	MAF_INRAE=5.263;MAF_USDA=2.5
NC_035086.1	19956482	.	G	T	.	.	MAF_INRAE=22.152;MAF_USDA=7.738
NC_035086.1	19956485	.	A	G	.	.	MAF_INRAE=5.263;MAF_USDA=5.0
NC_035086.1	19956505	.	C	T	.	.	MAF_USDA=3.279
NC_035086.1	19956605	.	T	C	.	.	MAF_USDA=2.5
NC_035086.1	19956627	.	G	A	.	.	MAF_USDA=2.459
NC_035086.1	19956754	.	C	T	.	.	MAF_USDA=3.279
NC_035086.1	19956762	.	A	G	.	.	MAF_INRAE=22.152;MAF_USDA=5.882
NC_035086.1	19956788	.	G	A	.	.	MAF_USDA=1.639
NC_035086.1	19956839	.	A	T	.	.	MAF_INRAE=24.051;MAF_USDA=10.588
NC_035086.1	19956841	.	A	T	.	.	MAF_USDA=5.294
NC_035086.1	19956842	.	T	A	.	.	MAF_INRAE=25.0;MAF_USDA=12.5
NC_035086.1	19956844	.	A	T	.	.	MAF_USDA=1.639
NC_035086.1	19956845	.	A	T	.	.	MAF_USDA=2.459
NC_035086.1	19956846	.	A	T	.	.	MAF_USDA=12.295
NC_035086.1	19956847	.	A	T	.	.	MAF_INRAE=2.5
NC_035086.1	19956848	.	A	T	.	.	MAF_USDA=21.311
NC_035086.1	19956849	.	T	A	.	.	MAF_INRAE=6.329;MAF_USDA=21.765
NC_035086.1	19956850	.	T	A	.	.	MAF_USDA=1.667
NC_035086.1	19956852	.	T	G	.	.	MAF_INRAE=2.5;MAF_USDA=49.405
NC_035086.1	19956855	.	T	A	.	.	MAF_USDA=2.459
NC_035086.1	19956918	.	C	T	.	.	MAF_USDA=1.639
NC_035086.1	19956958	.	C	T	.	.	MAF_USDA=4.098
NC_035086.1	19956961	.	C	A	.	.	MAF_USDA=2.459
NC_035086.1	19956965	.	C	T	.	.	MAF_USDA=2.459
NC_035086.1	19956968	.	A	G	.	.	MAF_USDA=2.459
NC_035086.1	19957069	.	T	A	.	.	MAF_USDA=16.471
NC_035086.1	19957109	.	T	A	.	.	MAF_USDA=2.459
NC_035086.1	19957275	.	G	T	.	.	MAF_INRAE=5.263
NC_035086.1	19957309	.	G	A	.	.	MAF_USDA=2.941
NC_035086.1	19957310	.	T	G	.	.	MAF_USDA=2.459
NC_035086.1	19957316	.	C	T	.	.	MAF_INRAE=10.526;MAF_USDA=5.882
NC_035086.1	19957345	.	A	G	.	.	MAF_INRAE=22.152;MAF_USDA=7.647
NC_035086.1	19957360	.	T	C	.	.	MAF_USDA=2.459
NC_035086.1	19957444	.	T	C	.	.	MAF_USDA=5.738
NC_035086.1	19957449	.	A	C	.	.	MAF_USDA=2.459
NC_035086.1	19957456	.	G	T	.	.	MAF_INRAE=12.025;MAF_USDA=4.098
NC_035086.1	19957522	.	A	G	.	.	MAF_USDA=7.377
NC_035086.1	19957548	.	C	T	.	.	MAF_INRAE=12.025;MAF_USDA=3.279
NC_035086.1	19957554	.	C	T	.	.	MAF_USDA=2.459
NC_035086.1	19957605	.	G	T	.	.	MAF_INRAE=7.5;MAF_USDA=16.471
NC_035086.1	19957699	.	A	T	.	.	MAF_INRAE=5.263;MAF_USDA=4.918
NC_035086.1	19957750	.	G	C	.	.	MAF_INRAE=16.456;MAF_USDA=47.059
NC_035086.1	19957755	.	C	T	.	.	MAF_INRAE=11.667;MAF_USDA=2.459
NC_035086.1	19957756	.	G	C	.	.	MAF_USDA=2.459
NC_035086.1	19957775	.	G	A	.	.	MAF_INRAE=5.263;MAF_USDA=2.459
NC_035086.1	19957805	.	G	A	.	.	MAF_USDA=2.459
NC_035086.1	19957811	.	C	A	.	.	MAF_USDA=2.459
NC_035086.1	19957888	.	T	G	.	.	MAF_INRAE=10.526;MAF_USDA=5.882
NC_035086.1	19957958	.	A	T	.	.	MAF_INRAE=22.152;MAF_USDA=7.647
NC_035086.1	19958026	.	C	A	.	.	MAF_USDA=3.529
NC_035086.1	19958069	.	T	G	.	.	MAF_USDA=1.639
NC_035086.1	19958101	.	C	A	.	.	MAF_USDA=1.639
NC_035086.1	19958215	.	T	C	.	.	MAF_USDA=1.667
NC_035086.1	19958218	.	C	A	.	.	MAF_USDA=1.667
NC_035086.1	19958327	.	C	G	.	.	MAF_USDA=7.627
NC_035086.1	19958338	.	C	T	.	.	MAF_USDA=3.39
NC_035086.1	19958363	.	A	C	.	.	MAF_INRAE=5.263;MAF_USDA=1.639
NC_035086.1	19958371	.	A	T	.	.	MAF_USDA=7.377
NC_035086.1	19958452	.	A	T	.	.	MAF_USDA=2.5
NC_035086.1	19958462	.	A	C	.	.	MAF_INRAE=2.5
NC_035086.1	19958474	.	A	C	.	.	MAF_USDA=1.176
NC_035086.1	19958477	.	A	G	.	.	MAF_USDA=15.882
NC_035086.1	19958489	.	G	C	.	.	MAF_USDA=1.639
NC_035086.1	19958627	.	A	C	.	.	MAF_USDA=2.459
NC_035086.1	19958679	.	A	G	.	.	MAF_USDA=15.294
NC_035086.1	19958796	.	C	T	.	.	MAF_INRAE=5.263;MAF_USDA=15.294
NC_035086.1	19958802	.	C	T	.	.	MAF_INRAE=5.263
NC_035086.1	19958839	.	G	C	.	.	MAF_USDA=2.083
NC_035086.1	19959081	.	T	A	.	.	MAF_USDA=5.882
NC_035086.1	19959119	.	T	A	.	.	MAF_INRAE=36.709;MAF_USDA=4.118
NC_035086.1	19959127	.	A	T	.	.	MAF_USDA=6.557
NC_035086.1	19959211	.	C	G	.	.	MAF_USDA=3.279
NC_035086.1	19959445	.	G	A	.	.	MAF_INRAE=5.263
NC_035086.1	19959514	.	A	T	.	.	MAF_USDA=40.854
NC_035086.1	19959522	.	A	C	.	.	MAF_INRAE=42.105;MAF_USDA=12.941
NC_035086.1	19959580	.	G	T	.	.	MAF_USDA=2.5
NC_035086.1	19959611	.	G	A	.	.	MAF_INRAE=10.526;MAF_USDA=24.706
NC_035086.1	19959646	.	G	T	.	.	MAF_INRAE=10.526;MAF_USDA=25.294
NC_035086.1	19959695	.	G	A	.	.	MAF_INRAE=22.152;MAF_USDA=7.647
NC_035086.1	19959707	.	A	T	.	.	MAF_INRAE=22.785;MAF_USDA=7.647
NC_035086.1	19959781	.	A	G	.	.	MAF_INRAE=10.526;MAF_USDA=25.294
NC_035086.1	19959791	.	T	A	.	.	MAF_USDA=12.5
NC_035086.1	19959819	.	A	G	.	.	MAF_INRAE=29.114;MAF_USDA=39.412
NC_035086.1	19959853	.	G	C	.	.	MAF_INRAE=22.152;MAF_USDA=7.059
NC_035086.1	19959929	.	C	T	.	.	MAF_INRAE=20.833;MAF_USDA=25.882
NC_035086.1	19959930	.	A	G	.	.	MAF_INRAE=28.333;MAF_USDA=40.588
NC_035086.1	19959949	.	T	G	.	.	MAF_INRAE=20.833;MAF_USDA=25.294
NC_035086.1	19959953	.	G	T	.	.	MAF_USDA=3.279
NC_035086.1	19959957	.	C	T	.	.	MAF_INRAE=29.114;MAF_USDA=41.765
NC_035086.1	19959985	.	C	T	.	.	MAF_USDA=2.459
NC_035086.1	19959998	.	G	A	.	.	MAF_INRAE=5.263;MAF_USDA=2.459
NC_035086.1	19960127	.	C	A	.	.	MAF_USDA=41.304
NC_035086.1	19960128	.	C	A	.	.	MAF_USDA=41.304
NC_035086.1	19960292	.	C	T	.	.	MAF_INRAE=18.333;MAF_USDA=39.583
NC_035086.1	19960301	.	T	C	.	.	MAF_INRAE=18.333;MAF_USDA=39.583
NC_035086.1	19960370	.	A	G	.	.	MAF_USDA=37.5
NC_035086.1	19960393	.	G	A	.	.	MAF_USDA=37.5
NC_035086.1	19960418	.	A	T	.	.	MAF_INRAE=19.167;MAF_USDA=18.824
NC_035086.1	19960456	.	C	A	.	.	MAF_INRAE=19.167;MAF_USDA=19.412
NC_035086.1	19960477	.	C	A	.	.	MAF_INRAE=19.167;MAF_USDA=21.429
NC_035086.1	19960488	.	C	T	.	.	MAF_USDA=2.459
NC_035086.1	19960534	.	G	T	.	.	MAF_INRAE=49.367;MAF_USDA=8.235
NC_035086.1	19960587	.	C	A	.	.	MAF_INRAE=44.937;MAF_USDA=18.824
NC_035086.1	19960707	.	C	T	.	.	MAF_INRAE=10.526;MAF_USDA=12.5
NC_035086.1	19960825	.	C	A	.	.	MAF_USDA=15.294
NC_035086.1	19960839	.	G	T	.	.	MAF_INRAE=17.089;MAF_USDA=4.118
NC_035086.1	19960908	.	G	A	.	.	MAF_INRAE=44.937;MAF_USDA=14.706
NC_035086.1	19960942	.	A	C	.	.	MAF_USDA=1.639
NC_035086.1	19960945	.	T	G	.	.	MAF_USDA=11.475
NC_035086.1	19960947	.	T	C	.	.	MAF_USDA=11.475
NC_035086.1	19960982	.	T	C	.	.	MAF_INRAE=44.304;MAF_USDA=18.235
NC_035086.1	19961022	.	T	G	.	.	MAF_USDA=2.941
NC_035086.1	19961049	.	A	G	.	.	MAF_INRAE=5.696;MAF_USDA=19.672
NC_035086.1	19961072	.	T	C	.	.	MAF_USDA=1.639
NC_035086.1	19961084	.	G	C	.	.	MAF_INRAE=5.263;MAF_USDA=7.377
NC_035086.1	19961141	.	A	G	.	.	MAF_INRAE=5.263;MAF_USDA=2.459
NC_035086.1	19961220	.	G	A	.	.	MAF_INRAE=10.526;MAF_USDA=4.706
NC_035086.1	19961259	.	T	A	.	.	MAF_USDA=2.941
NC_035086.1	19961277	.	C	T	.	.	MAF_USDA=3.279
NC_035086.1	19961282	.	C	T	.	.	MAF_INRAE=36.076;MAF_USDA=4.706
NC_035086.1	19961299	.	T	C	.	.	MAF_INRAE=44.937;MAF_USDA=19.412
NC_035086.1	19961383	.	C	T	.	.	MAF_USDA=2.459
NC_035086.1	19961384	.	A	T	.	.	MAF_USDA=2.5
NC_035086.1	19961400	.	G	T	.	.	MAF_USDA=15.294
NC_035086.1	19961464	.	G	C	.	.	MAF_INRAE=44.304;MAF_USDA=18.824
NC_035086.1	19961689	.	G	T	.	.	MAF_USDA=1.639
NC_035086.1	19961702	.	C	A	.	.	MAF_INRAE=2.532
NC_035086.1	19961766	.	G	C	.	.	MAF_USDA=4.118
NC_035086.1	19961871	.	T	C	.	.	MAF_USDA=7.377
NC_035086.1	19961914	.	G	A	.	.	MAF_INRAE=5.263;MAF_USDA=4.918
NC_035086.1	19962063	.	A	G	.	.	MAF_INRAE=22.152;MAF_USDA=7.738
NC_035086.1	19962101	.	T	A	.	.	MAF_USDA=2.976
NC_035086.1	19962111	.	A	T	.	.	MAF_INRAE=4.167
NC_035086.1	19962187	.	G	T	.	.	MAF_USDA=7.5
NC_035086.1	19962235	.	C	T	.	.	MAF_USDA=2.5
NC_035086.1	19962314	.	T	A	.	.	MAF_INRAE=48.734;MAF_USDA=10.0
NC_035086.1	19962334	.	C	T	.	.	MAF_USDA=3.279
NC_035086.1	19962392	.	A	G	.	.	MAF_INRAE=42.405;MAF_USDA=44.118
NC_035086.1	19962564	.	G	A	.	.	MAF_USDA=2.459
NC_035086.1	19962637	.	A	T	.	.	MAF_INRAE=5.263;MAF_USDA=7.377
NC_035086.1	19962679	.	C	A	.	.	MAF_INRAE=44.304;MAF_USDA=19.412
NC_035086.1	19962684	.	T	C	.	.	MAF_INRAE=19.167;MAF_USDA=21.176
NC_035086.1	19962718	.	C	T	.	.	MAF_USDA=15.882
NC_035086.1	19962812	.	A	C	.	.	MAF_INRAE=20.0;MAF_USDA=21.176
NC_035086.1	19962823	.	A	G	.	.	MAF_INRAE=2.532
NC_035086.1	19962921	.	T	A	.	.	MAF_INRAE=5.263;MAF_USDA=13.934
NC_035086.1	19962956	.	T	G	.	.	MAF_USDA=12.5
NC_035086.1	19962976	.	T	C	.	.	MAF_INRAE=1.667
NC_035086.1	19962977	.	T	A	.	.	MAF_USDA=19.412
NC_035086.1	19962987	.	G	A	.	.	MAF_USDA=19.412
NC_035086.1	19962992	.	C	T	.	.	MAF_USDA=2.083
NC_035086.1	19963047	.	A	T	.	.	MAF_USDA=1.639
NC_035086.1	19963051	.	A	C	.	.	MAF_INRAE=13.333;MAF_USDA=21.765
NC_035086.1	19963218	.	T	C	.	.	MAF_USDA=10.417
NC_035086.1	19963230	.	G	A	.	.	MAF_INRAE=20.0;MAF_USDA=22.353
NC_035086.1	19963235	.	C	T	.	.	MAF_USDA=5.882
NC_035086.1	19963248	.	A	G	.	.	MAF_INRAE=16.456;MAF_USDA=37.059
NC_035086.1	19963251	.	A	C	.	.	MAF_USDA=2.083
NC_035086.1	19963275	.	A	C	.	.	MAF_INRAE=20.0;MAF_USDA=21.176
NC_035086.1	19963285	.	G	A	.	.	MAF_INRAE=20.0;MAF_USDA=21.765
NC_035086.1	19963320	.	A	T	.	.	MAF_INRAE=10.526
NC_035086.1	19963354	.	C	G	.	.	MAF_INRAE=19.167;MAF_USDA=21.765
NC_035086.1	19963367	.	G	A	.	.	MAF_USDA=1.176
NC_035086.1	19963384	.	A	T	.	.	MAF_USDA=1.639
NC_035086.1	19963466	.	CAAAAAAAC	CAAAAAAAA	.	.	MAF_USDA=32.609
NC_035086.1	19963474	.	C	A	.	.	MAF_INRAE=43.038
NC_035086.1	19963515	.	C	T	.	.	MAF_INRAE=20.0;MAF_USDA=21.765
NC_035086.1	19963534	.	T	A	.	.	MAF_INRAE=2.532
NC_035086.1	19963601	.	T	C	.	.	MAF_INRAE=5.263;MAF_USDA=15.882
NC_035086.1	19963621	.	A	G	.	.	MAF_INRAE=20.0;MAF_USDA=21.765
NC_035086.1	19963665	.	G	A	.	.	MAF_INRAE=20.253;MAF_USDA=45.882
NC_035086.1	19963671	.	T	C	.	.	MAF_INRAE=4.167
NC_035086.1	19963688	.	G	A	.	.	MAF_INRAE=13.291
NC_035086.1	19963754	.	A	G	.	.	MAF_INRAE=13.291;MAF_USDA=2.941
NC_035086.1	19963770	.	C	T	.	.	MAF_USDA=1.176
NC_035086.1	19963806	.	A	C	.	.	MAF_INRAE=20.0;MAF_USDA=21.176
NC_035086.1	19963838	.	C	T	.	.	MAF_INRAE=44.304;MAF_USDA=20.833
NC_035086.1	19963846	.	C	G	.	.	MAF_INRAE=5.263;MAF_USDA=15.882
NC_035086.1	19963876	.	C	T	.	.	MAF_INRAE=2.532
NC_035086.1	19963909	.	G	T	.	.	MAF_INRAE=22.152;MAF_USDA=7.647
NC_035086.1	19963999	.	C	A	.	.	MAF_USDA=2.459
NC_035086.1	19964057	.	G	A	.	.	MAF_USDA=7.377
NC_035086.1	19964152	.	C	T	.	.	MAF_INRAE=5.263;MAF_USDA=4.098
NC_035086.1	19964182	.	G	A	.	.	MAF_INRAE=5.263;MAF_USDA=3.279
NC_035086.1	19964189	.	G	A	.	.	MAF_INRAE=2.532
NC_035086.1	19964323	.	A	T	.	.	MAF_INRAE=4.167
NC_035086.1	19964378	.	C	A	.	.	MAF_INRAE=5.263
NC_035086.1	19964451	.	A	G	.	.	MAF_INRAE=29.747;MAF_USDA=39.412
NC_035086.1	19964524	.	G	C	.	.	MAF_USDA=2.459
NC_035086.1	19964679	.	G	A	.	.	MAF_INRAE=2.532
NC_035086.1	19964750	.	GACAATGGAG	GACAATGGAA	.	.	MAF_USDA=8.333
NC_035086.1	19964759	.	G	A	.	.	MAF_INRAE=10.0
NC_035086.1	19964798	.	C	T	.	.	MAF_INRAE=22.152;MAF_USDA=8.235
NC_035086.1	19964940	.	T	A	.	.	MAF_INRAE=25.949;MAF_USDA=11.176
NC_035086.1	19965270	.	A	G	.	.	MAF_INRAE=5.0;MAF_USDA=4.918
NC_035086.1	19965309	.	C	A	.	.	MAF_USDA=1.765
NC_035086.1	19965356	.	C	T	.	.	MAF_INRAE=4.167
NC_035086.1	19965374	.	C	A	.	.	MAF_USDA=2.941
NC_035086.1	19965474	.	G	A	.	.	MAF_INRAE=5.263
NC_035086.1	19965505	.	T	A	.	.	MAF_USDA=38.824
NC_035086.1	19965516	.	T	C	.	.	MAF_INRAE=25.316;MAF_USDA=23.529
NC_035086.1	19965549	.	C	T	.	.	MAF_USDA=14.706
NC_035086.1	19965596	.	T	C	.	.	MAF_INRAE=27.215;MAF_USDA=23.529
NC_035086.1	19965690	.	C	T	.	.	MAF_INRAE=3.797;MAF_USDA=4.918
NC_035086.1	19965723	.	C	T	.	.	MAF_INRAE=27.848;MAF_USDA=38.824
NC_035086.1	19965748	.	C	T	.	.	MAF_INRAE=3.165
NC_035086.1	19965778	.	T	C	.	.	MAF_INRAE=49.367;MAF_USDA=10.0
NC_035086.1	19965836	.	G	T	.	.	MAF_USDA=3.279
NC_035086.1	19965850	.	C	T	.	.	MAF_USDA=7.377
NC_035086.1	19965863	.	A	T	.	.	MAF_INRAE=27.848;MAF_USDA=24.118
NC_035086.1	19965964	.	G	T	.	.	MAF_USDA=1.639
NC_035086.1	19966012	.	A	G	.	.	MAF_INRAE=15.789;MAF_USDA=4.118
NC_035086.1	19966270	.	A	G	.	.	MAF_INRAE=22.152;MAF_USDA=7.059
NC_035086.1	19966285	.	G	A	.	.	MAF_INRAE=21.519;MAF_USDA=7.647
NC_035086.1	19966359	.	C	A	.	.	MAF_USDA=2.459
NC_035086.1	19966370	.	T	C	.	.	MAF_INRAE=5.263;MAF_USDA=4.098
NC_035086.1	19966455	.	G	T	.	.	MAF_INRAE=5.263;MAF_USDA=15.574
NC_035086.1	19966590	.	C	T	.	.	MAF_USDA=2.941
NC_035086.1	19966607	.	G	T	.	.	MAF_INRAE=2.532
NC_035086.1	19966608	.	G	T	.	.	MAF_INRAE=1.667
NC_035086.1	19966677	.	C	A	.	.	MAF_INRAE=29.747;MAF_USDA=39.583
NC_035086.1	19966777	.	C	T	.	.	MAF_INRAE=5.263;MAF_USDA=8.197
NC_035086.1	19966901	.	C	A	.	.	MAF_USDA=3.279
NC_035086.1	19966902	.	A	G	.	.	MAF_USDA=3.279
NC_035086.1	19966971	.	T	A	.	.	MAF_USDA=2.353
NC_035086.1	19967053	.	G	T	.	.	MAF_INRAE=2.532;MAF_USDA=1.639
NC_035086.1	19967203	.	C	A	.	.	MAF_USDA=7.377
NC_035086.1	19967204	.	A	T	.	.	MAF_USDA=2.459
NC_035086.1	19967213	.	T	A	.	.	MAF_INRAE=15.789;MAF_USDA=4.706
NC_035086.1	19967219	.	T	A	.	.	MAF_USDA=2.459
NC_035086.1	19967402	.	G	T	.	.	MAF_USDA=1.639
NC_035086.1	19967435	.	A	C	.	.	MAF_USDA=21.765
NC_035086.1	19967455	.	G	A	.	.	MAF_USDA=3.279
NC_035086.1	19967498	.	T	C	.	.	MAF_INRAE=5.263;MAF_USDA=4.098
NC_035086.1	19967564	.	C	G	.	.	MAF_INRAE=7.5
NC_035086.1	19967635	.	C	T	.	.	MAF_INRAE=19.167
NC_035086.1	19967642	.	G	T	.	.	MAF_USDA=3.279
NC_035086.1	19967699	.	T	A	.	.	MAF_USDA=5.738
NC_035086.1	19967710	.	A	G	.	.	MAF_INRAE=17.089;MAF_USDA=4.118
NC_035086.1	19967738	.	T	G	.	.	MAF_USDA=3.279
NC_035086.1	19967740	.	C	T	.	.	MAF_USDA=3.279
NC_035086.1	19967741	.	A	T	.	.	MAF_USDA=3.279
NC_035086.1	19967742	.	T	G	.	.	MAF_INRAE=45.833;MAF_USDA=9.412
NC_035086.1	19967768	.	G	A	.	.	MAF_USDA=4.098
NC_035086.1	19967772	.	G	A	.	.	MAF_USDA=4.098
NC_035086.1	19967779	.	T	C	.	.	MAF_USDA=9.016
NC_035086.1	19967786	.	G	A	.	.	MAF_USDA=4.098
NC_035086.1	19967796	.	G	A	.	.	MAF_USDA=4.098
NC_035086.1	19967811	.	A	G	.	.	MAF_INRAE=21.519;MAF_USDA=10.0
NC_035086.1	19967815	.	T	G	.	.	MAF_USDA=5.738
NC_035086.1	19967816	.	T	A	.	.	MAF_USDA=8.235
NC_035086.1	19967823	.	C	A	.	.	MAF_USDA=5.738
NC_035086.1	19967829	.	A	T	.	.	MAF_USDA=5.738
NC_035086.1	19967851	.	G	A	.	.	MAF_USDA=6.557
NC_035086.1	19967857	.	T	G	.	.	MAF_USDA=18.235
NC_035086.1	19967876	.	T	A	.	.	MAF_USDA=1.639
NC_035086.1	19967953	.	T	G	.	.	MAF_USDA=2.941
NC_035086.1	19968030	.	C	T	.	.	MAF_USDA=3.279
NC_035086.1	19968031	.	G	T	.	.	MAF_USDA=22.941
NC_035086.1	19968057	.	C	T	.	.	MAF_INRAE=2.532
NC_035086.1	19968083	.	G	A	.	.	MAF_USDA=24.118
NC_035086.1	19968111	.	C	T	.	.	MAF_USDA=22.353
NC_035086.1	19968144	.	G	A	.	.	MAF_USDA=21.765
NC_035086.1	19968165	.	T	G	.	.	MAF_USDA=14.706
NC_035086.1	19968201	.	A	C	.	.	MAF_INRAE=5.263;MAF_USDA=4.918
NC_035086.1	19968204	.	T	A	.	.	MAF_USDA=7.377
NC_035086.1	19968205	.	A	T	.	.	MAF_USDA=4.918
NC_035086.1	19968243	.	T	A	.	.	MAF_USDA=8.197
NC_035086.1	19968255	.	G	T	.	.	MAF_INRAE=5.263
NC_035086.1	19968284	.	C	A	.	.	MAF_USDA=4.098
NC_035086.1	19968329	.	A	C	.	.	MAF_USDA=18.235
NC_035086.1	19968355	.	A	G	.	.	MAF_USDA=18.235
NC_035086.1	19968356	.	T	C	.	.	MAF_INRAE=28.333;MAF_USDA=37.059
NC_035086.1	19968369	.	G	A	.	.	MAF_INRAE=24.051;MAF_USDA=43.529
NC_035086.1	19968387	.	C	T	.	.	MAF_USDA=2.941
NC_035086.1	19968400	.	T	G	.	.	MAF_INRAE=6.667;MAF_USDA=4.098
NC_035086.1	19968407	.	C	A	.	.	MAF_USDA=1.639
NC_035086.1	19968595	.	G	C	.	.	MAF_INRAE=26.582;MAF_USDA=44.706
NC_035086.1	19968635	.	C	T	.	.	MAF_USDA=13.333
NC_035086.1	19968654	.	C	T	.	.	MAF_USDA=4.918
NC_035086.1	19968776	.	A	G	.	.	MAF_INRAE=27.215;MAF_USDA=44.118
NC_035086.1	19968815	.	A	G	.	.	MAF_INRAE=5.263;MAF_USDA=2.459
NC_035086.1	19968835	.	A	G	.	.	MAF_USDA=1.765
NC_035086.1	19968880	.	G	A	.	.	MAF_INRAE=1.667;MAF_USDA=10.656
NC_035086.1	19968881	.	C	A	.	.	MAF_USDA=5.738
NC_035086.1	19968915	.	G	A	.	.	MAF_USDA=1.176
NC_035086.1	19969101	.	C	A	.	.	MAF_INRAE=27.215;MAF_USDA=42.941
NC_035086.1	19969142	.	A	C	.	.	MAF_INRAE=10.526;MAF_USDA=1.639
NC_035086.1	19969188	.	C	T	.	.	MAF_USDA=1.639
NC_035086.1	19969253	.	G	T	.	.	MAF_INRAE=5.263
NC_035086.1	19969394	.	A	G	.	.	MAF_INRAE=21.519;MAF_USDA=7.647
NC_035086.1	19969626	.	T	G	.	.	MAF_USDA=16.471
NC_035086.1	19969684	.	A	G	.	.	MAF_USDA=10.417
NC_035086.1	19969713	.	T	G	.	.	MAF_INRAE=26.582;MAF_USDA=43.529
NC_035086.1	19969715	.	C	T	.	.	MAF_USDA=1.639
NC_035086.1	19969740	.	G	A	.	.	MAF_USDA=14.706
NC_035086.1	19969826	.	C	T	.	.	MAF_INRAE=5.263;MAF_USDA=1.639
NC_035086.1	19969829	.	C	T	.	.	MAF_USDA=17.647
NC_035086.1	19970053	.	T	A	.	.	MAF_INRAE=5.263
NC_035086.1	19970069	.	C	A	.	.	MAF_INRAE=2.532
NC_035086.1	19970132	.	A	G	.	.	MAF_USDA=1.639
NC_035086.1	19970162	.	C	T	.	.	MAF_INRAE=24.684;MAF_USDA=44.118
NC_035086.1	19970222	.	A	C	.	.	MAF_USDA=4.167
NC_035086.1	19970236	.	G	A	.	.	MAF_USDA=1.639
NC_035086.1	19970253	.	C	A	.	.	MAF_USDA=4.918
NC_035086.1	19970259	.	C	T	.	.	MAF_USDA=10.417
NC_035086.1	19970351	.	G	C	.	.	MAF_INRAE=23.418
NC_035086.1	19970392	.	C	A	.	.	MAF_USDA=2.459
NC_035086.1	19970426	.	G	A	.	.	MAF_INRAE=5.263
NC_035086.1	19970458	.	C	A	.	.	MAF_USDA=1.639
NC_035086.1	19970490	.	G	A	.	.	MAF_INRAE=28.481;MAF_USDA=38.235
NC_035086.1	19970506	.	A	C	.	.	MAF_USDA=17.647
NC_035086.1	19970517	.	A	T	.	.	MAF_USDA=2.459
NC_035086.1	19970561	.	A	C	.	.	MAF_INRAE=15.0;MAF_USDA=2.459
NC_035086.1	19970607	.	C	T	.	.	MAF_INRAE=28.481;MAF_USDA=44.706
NC_035086.1	19970687	.	G	C	.	.	MAF_USDA=2.459
NC_035086.1	19970694	.	G	T	.	.	MAF_USDA=1.639
NC_035086.1	19970734	.	T	A	.	.	MAF_INRAE=3.797;MAF_USDA=15.574
NC_035086.1	19970841	.	C	A	.	.	MAF_INRAE=21.519;MAF_USDA=8.235
NC_035086.1	19970887	.	C	A	.	.	MAF_INRAE=5.263;MAF_USDA=4.918
NC_035086.1	19970971	.	A	T	.	.	MAF_INRAE=5.263;MAF_USDA=4.098
NC_035086.1	19971037	.	C	A	.	.	MAF_USDA=7.377
NC_035086.1	19971065	.	C	T	.	.	MAF_USDA=4.918
NC_035086.1	19971086	.	G	C	.	.	MAF_INRAE=3.797;MAF_USDA=8.197
NC_035086.1	19971153	.	A	G	.	.	MAF_USDA=1.639
NC_035086.1	19971257	.	C	T	.	.	MAF_INRAE=22.152;MAF_USDA=29.412
NC_035086.1	19971408	.	C	A	.	.	MAF_INRAE=4.167
NC_035086.1	19971412	.	T	G	.	.	MAF_INRAE=5.063;MAF_USDA=20.492
NC_035086.1	19971472	.	C	A	.	.	MAF_INRAE=28.481;MAF_USDA=38.235
NC_035086.1	19971715	.	G	A	.	.	MAF_USDA=7.377
NC_035086.1	19971726	.	G	A	.	.	MAF_USDA=2.459
NC_035086.1	19971756	.	C	G	.	.	MAF_USDA=10.417
NC_035086.1	19971903	.	A	C	.	.	MAF_USDA=1.667
NC_035086.1	19971921	.	G	T	.	.	MAF_USDA=1.765
NC_035086.1	19971945	.	C	T	.	.	MAF_INRAE=10.526;MAF_USDA=4.706
NC_035086.1	19971973	.	T	A	.	.	MAF_INRAE=2.532
NC_035086.1	19972022	.	A	G	.	.	MAF_INRAE=27.215;MAF_USDA=44.706
NC_035086.1	19972048	.	G	A	.	.	MAF_USDA=1.639
NC_035086.1	19972169	.	T	G	.	.	MAF_USDA=3.279
NC_035086.1	19972199	.	C	T	.	.	MAF_USDA=2.459
NC_035086.1	19972336	.	C	T	.	.	MAF_USDA=1.639
NC_035086.1	19972349	.	A	G	.	.	MAF_INRAE=5.063;MAF_USDA=19.672
NC_035086.1	19972380	.	C	T	.	.	MAF_INRAE=5.263
NC_035086.1	19972464	.	C	T	.	.	MAF_USDA=1.667
NC_035086.1	19972491	.	T	C	.	.	MAF_USDA=1.19
NC_035086.1	19972531	.	T	C	.	.	MAF_INRAE=5.063;MAF_USDA=20.492
NC_035086.1	19972585	.	C	T	.	.	MAF_USDA=1.639
NC_035086.1	19972592	.	T	C	.	.	MAF_USDA=1.639
NC_035086.1	19972670	.	G	A	.	.	MAF_USDA=20.492
NC_035086.1	19972718	.	G	A	.	.	MAF_INRAE=22.152;MAF_USDA=7.647
NC_035086.1	19972884	.	C	T	.	.	MAF_USDA=2.459
NC_035086.1	19972906	.	C	T	.	.	MAF_INRAE=25.0;MAF_USDA=27.647
NC_035086.1	19972962	.	G	C	.	.	MAF_INRAE=27.848;MAF_USDA=38.235
NC_035086.1	19972963	.	C	T	.	.	MAF_USDA=17.647
NC_035086.1	19973018	.	T	C	.	.	MAF_INRAE=22.152;MAF_USDA=27.647
NC_035086.1	19973033	.	G	C	.	.	MAF_USDA=4.918
NC_035086.1	19973089	.	T	C	.	.	MAF_USDA=16.471
NC_035086.1	19973101	.	G	A	.	.	MAF_USDA=15.294
NC_035086.1	19973108	.	G	C	.	.	MAF_USDA=1.176
NC_035086.1	19973230	.	C	T	.	.	MAF_USDA=1.639
NC_035086.1	19973233	.	G	T	.	.	MAF_INRAE=10.526;MAF_USDA=4.706
NC_035086.1	19973328	.	G	T	.	.	MAF_INRAE=2.532
NC_035086.1	19973367	.	C	A	.	.	MAF_USDA=1.639
NC_035086.1	19973487	.	T	C	.	.	MAF_USDA=2.459
NC_035086.1	19973602	.	C	T	.	.	MAF_USDA=17.647
NC_035086.1	19973658	.	A	T	.	.	MAF_INRAE=22.152;MAF_USDA=28.235
NC_035086.1	19973795	.	T	A	.	.	MAF_INRAE=3.797;MAF_USDA=8.197
NC_035086.1	19973850	.	G	C	.	.	MAF_USDA=1.765
NC_035086.1	19973851	.	C	T	.	.	MAF_USDA=1.765
NC_035086.1	19973890	.	T	C	.	.	MAF_INRAE=5.063;MAF_USDA=22.131
NC_035086.1	19973909	.	T	G	.	.	MAF_USDA=15.882
NC_035086.1	19974057	.	C	T	.	.	MAF_INRAE=28.481;MAF_USDA=38.095
NC_035086.1	19974089	.	A	C	.	.	MAF_USDA=13.529
NC_035086.1	19974096	.	C	G	.	.	MAF_USDA=1.639
NC_035086.1	19974145	.	A	G	.	.	MAF_USDA=24.118
NC_035086.1	19974187	.	A	T	.	.	MAF_USDA=3.279
NC_035086.1	19974199	.	C	G	.	.	MAF_USDA=15.882
NC_035086.1	19974240	.	T	A	.	.	MAF_INRAE=28.333
NC_035086.1	19974251	.	A	G	.	.	MAF_INRAE=27.215;MAF_USDA=43.529
NC_035086.1	19974300	.	G	A	.	.	MAF_USDA=1.639
NC_035086.1	19974417	.	C	A	.	.	MAF_USDA=2.459
NC_035086.1	19974418	.	C	A	.	.	MAF_INRAE=27.848;MAF_USDA=38.235
NC_035086.1	19974597	.	G	T	.	.	MAF_USDA=1.639
NC_035086.1	19974611	.	T	A	.	.	MAF_USDA=19.672
NC_035086.1	19974612	.	A	T	.	.	MAF_USDA=19.672
NC_035086.1	19974716	.	C	T	.	.	MAF_USDA=2.459
NC_035086.1	19974727	.	A	C	.	.	MAF_INRAE=15.789;MAF_USDA=31.176
NC_035086.1	19974793	.	C	T	.	.	MAF_USDA=7.647
NC_035086.1	19974894	.	T	C	.	.	MAF_INRAE=7.5
NC_035086.1	19975058	.	T	C	.	.	MAF_INRAE=5.0;MAF_USDA=4.918
NC_035086.1	19975087	.	C	T	.	.	MAF_USDA=1.639
NC_035086.1	19975160	.	G	A	.	.	MAF_INRAE=21.519;MAF_USDA=8.235
NC_035086.1	19975221	.	C	T	.	.	MAF_USDA=8.197
NC_035086.1	19975232	.	G	T	.	.	MAF_INRAE=22.152;MAF_USDA=30.0
NC_035086.1	19975384	.	A	C	.	.	MAF_USDA=7.059
NC_035086.1	19975396	.	A	C	.	.	MAF_USDA=4.098
NC_035086.1	19975418	.	G	A	.	.	MAF_INRAE=22.152;MAF_USDA=26.471
NC_035086.1	19975433	.	A	C	.	.	MAF_INRAE=3.797;MAF_USDA=8.197
NC_035086.1	19975553	.	T	A	.	.	MAF_INRAE=27.215;MAF_USDA=41.765
NC_035086.1	19975618	.	G	A	.	.	MAF_USDA=22.619
NC_035086.1	19975629	.	C	T	.	.	MAF_INRAE=5.263;MAF_USDA=4.167
NC_035086.1	19975710	.	G	A	.	.	MAF_USDA=16.667
NC_035086.1	19975784	.	T	C	.	.	MAF_INRAE=5.263;MAF_USDA=9.167
NC_035086.1	19975850	.	T	C	.	.	MAF_USDA=8.621
NC_035086.1	19975931	.	C	A	.	.	MAF_USDA=10.417
NC_035086.1	19975934	.	G	T	.	.	MAF_INRAE=5.263;MAF_USDA=28.049
NC_035086.1	19976145	.	A	G	.	.	MAF_INRAE=5.263;MAF_USDA=14.583
NC_035086.1	19976195	.	C	A	.	.	MAF_USDA=4.167
NC_035086.1	19976279	.	A	C	.	.	MAF_USDA=1.639
NC_035086.1	19976282	.	C	T	.	.	MAF_INRAE=5.263
NC_035086.1	19976333	.	G	A	.	.	MAF_USDA=7.377
NC_035086.1	19976410	.	G	A	.	.	MAF_INRAE=22.152;MAF_USDA=8.235
NC_035086.1	19976453	.	T	C	.	.	MAF_INRAE=2.532
NC_035086.1	19976493	.	G	A	.	.	MAF_USDA=2.459
NC_035086.1	19976603	.	C	A	.	.	MAF_INRAE=10.526;MAF_USDA=4.706
NC_035086.1	19976629	.	C	A	.	.	MAF_USDA=15.882
NC_035086.1	19976651	.	A	G	.	.	MAF_USDA=2.459
NC_035086.1	19976657	.	C	A	.	.	MAF_USDA=1.176
NC_035086.1	19976733	.	T	C	.	.	MAF_USDA=2.459
NC_035086.1	19976739	.	A	T	.	.	MAF_INRAE=23.418
NC_035086.1	19976748	.	G	A	.	.	MAF_INRAE=5.263;MAF_USDA=2.459
NC_035086.1	19976762	.	A	T	.	.	MAF_USDA=8.235
NC_035086.1	19976783	.	G	T	.	.	MAF_USDA=2.459
NC_035086.1	19976853	.	G	A	.	.	MAF_INRAE=17.722;MAF_USDA=4.118
NC_035086.1	19976856	.	C	A	.	.	MAF_USDA=2.459
NC_035086.1	19976903	.	T	A	.	.	MAF_INRAE=2.532
NC_035086.1	19976904	.	C	T	.	.	MAF_USDA=1.639
NC_035086.1	19976930	.	C	T	.	.	MAF_USDA=2.083
NC_035086.1	19976940	.	C	T	.	.	MAF_USDA=1.639
NC_035086.1	19976941	.	G	A	.	.	MAF_INRAE=5.263;MAF_USDA=5.882
NC_035086.1	19976947	.	G	T	.	.	MAF_INRAE=4.43;MAF_USDA=11.475
NC_035086.1	19977043	.	A	G	.	.	MAF_USDA=3.279
NC_035086.1	19977061	.	C	T	.	.	MAF_INRAE=27.215;MAF_USDA=27.083
NC_035086.1	19977092	.	G	A	.	.	MAF_INRAE=2.532
NC_035086.1	19977105	.	C	T	.	.	MAF_USDA=17.059
NC_035086.1	19977180	.	C	T	.	.	MAF_INRAE=49.367;MAF_USDA=9.412
NC_035086.1	19977302	.	A	C	.	.	MAF_USDA=4.167
NC_035086.1	19977330	.	C	A	.	.	MAF_INRAE=5.263;MAF_USDA=4.098
NC_035086.1	19977368	.	T	A	.	.	MAF_INRAE=49.367;MAF_USDA=9.412
NC_035086.1	19977487	.	C	T	.	.	MAF_INRAE=5.263;MAF_USDA=27.381
NC_035086.1	19977502	.	T	C	.	.	MAF_USDA=17.857
NC_035086.1	19977537	.	C	T	.	.	MAF_USDA=15.882
NC_035086.1	19977602	.	C	G	.	.	MAF_INRAE=49.367;MAF_USDA=9.412
NC_035086.1	19977609	.	A	G	.	.	MAF_INRAE=5.263;MAF_USDA=3.279
NC_035086.1	19977692	.	C	T	.	.	MAF_USDA=1.639
NC_035086.1	19977810	.	T	A	.	.	MAF_INRAE=5.263;MAF_USDA=2.459
NC_035086.1	19977850	.	G	A	.	.	MAF_USDA=1.639
NC_035086.1	19977869	.	G	A	.	.	MAF_INRAE=25.949;MAF_USDA=17.059
NC_035086.1	19977899	.	C	A	.	.	MAF_INRAE=5.0;MAF_USDA=5.738
NC_035086.1	19977918	.	G	A	.	.	MAF_USDA=17.647
NC_035086.1	19977938	.	T	A	.	.	MAF_INRAE=22.152;MAF_USDA=9.412
NC_035086.1	19977947	.	G	T	.	.	MAF_USDA=16.471
NC_035086.1	19978107	.	G	T	.	.	MAF_INRAE=30.833;MAF_USDA=39.583
NC_035086.1	19978142	.	C	T	.	.	MAF_INRAE=22.785;MAF_USDA=7.377
NC_035086.1	19978324	.	T	A	.	.	MAF_INRAE=22.152;MAF_USDA=7.831
NC_035086.1	19978343	.	A	C	.	.	MAF_INRAE=2.532
NC_035086.1	19978485	.	G	T	.	.	MAF_INRAE=10.127;MAF_USDA=20.833
NC_035086.1	19978584	.	G	A	.	.	MAF_USDA=8.824
NC_035086.1	19978640	.	T	C	.	.	MAF_INRAE=20.886;MAF_USDA=9.412
NC_035086.1	19978731	.	C	T	.	.	MAF_USDA=4.098
NC_035086.1	19978917	.	T	C	.	.	MAF_USDA=15.882
NC_035086.1	19978938	.	G	A	.	.	MAF_USDA=1.639
NC_035086.1	19978958	.	A	T	.	.	MAF_USDA=2.459
NC_035086.1	19978972	.	A	G	.	.	MAF_USDA=5.882
NC_035086.1	19978997	.	C	T	.	.	MAF_USDA=1.765
NC_035086.1	19979000	.	C	T	.	.	MAF_USDA=2.083
NC_035086.1	19979288	.	G	A	.	.	MAF_INRAE=45.57;MAF_USDA=15.882
NC_035086.1	19979295	.	A	C	.	.	MAF_INRAE=17.089;MAF_USDA=4.118
NC_035086.1	19979301	.	T	A	.	.	MAF_INRAE=46.203;MAF_USDA=14.118
NC_035086.1	19979302	.	C	A	.	.	MAF_USDA=40.0
NC_035086.1	19979338	.	A	C	.	.	MAF_USDA=30.588
NC_035086.1	19979351	.	C	A	.	.	MAF_INRAE=10.526;MAF_USDA=4.706
NC_035086.1	19979636	.	G	T	.	.	MAF_USDA=1.639
NC_035086.1	19979689	.	C	T	.	.	MAF_USDA=2.941
NC_035086.1	19979738	.	A	T	.	.	MAF_INRAE=5.263
NC_035086.1	19979743	.	T	C	.	.	MAF_INRAE=5.263
NC_035086.1	19979778	.	A	G	.	.	MAF_USDA=2.941
NC_035086.1	19979955	.	C	G	.	.	MAF_USDA=8.333
NC_035086.1	19979960	.	T	A	.	.	MAF_INRAE=39.873;MAF_USDA=32.353
NC_035086.1	19979962	.	C	T	.	.	MAF_USDA=5.738
NC_035086.1	19979966	.	A	C	.	.	MAF_USDA=1.639
NC_035086.1	19980038	.	G	T	.	.	MAF_INRAE=5.263;MAF_USDA=3.279
NC_035086.1	19980055	.	C	A	.	.	MAF_USDA=4.918
NC_035086.1	19980112	.	T	C	.	.	MAF_USDA=31.765
NC_035086.1	19980153	.	A	G	.	.	MAF_INRAE=12.5;MAF_USDA=13.529
NC_035086.1	19980170	.	G	C	.	.	MAF_INRAE=5.263;MAF_USDA=4.118
NC_035086.1	19980180	.	T	A	.	.	MAF_USDA=1.639
NC_035086.1	19980247	.	A	T	.	.	MAF_USDA=1.639
NC_035086.1	19980272	.	A	T	.	.	MAF_USDA=10.0
NC_035086.1	19980503	.	T	C	.	.	MAF_USDA=6.548
NC_035086.1	19980508	.	G	T	.	.	MAF_USDA=1.667
NC_035086.1	19980532	.	C	A	.	.	MAF_INRAE=10.526;MAF_USDA=22.619
NC_035086.1	19980711	.	C	A	.	.	MAF_INRAE=21.053;MAF_USDA=2.083
NC_035086.1	19980778	.	C	T	.	.	MAF_USDA=1.667
NC_035086.1	19981045	.	A	G	.	.	MAF_INRAE=2.532
NC_035086.1	19981233	.	C	T	.	.	MAF_USDA=37.5
NC_035086.1	19981271	.	G	T	.	.	MAF_USDA=10.417
NC_035086.1	19981292	.	T	C	.	.	MAF_USDA=8.333
NC_035086.1	19981373	.	G	A	.	.	MAF_INRAE=7.895
NC_035086.1	19981382	.	C	T	.	.	MAF_INRAE=3.333
NC_035086.1	19981462	.	T	G	.	.	MAF_INRAE=5.263;MAF_USDA=42.857
NC_035086.1	19981472	.	G	A	.	.	MAF_INRAE=5.263;MAF_USDA=45.238
NC_035086.1	19981499	.	T	C	.	.	MAF_INRAE=2.532
NC_035086.1	19981500	.	C	T	.	.	MAF_INRAE=1.667
NC_035086.1	19981579	.	C	T	.	.	MAF_INRAE=1.667
NC_035086.1	19981584	.	C	A	.	.	MAF_USDA=12.5
NC_035086.1	19981637	.	G	A	.	.	MAF_INRAE=4.167
NC_035086.1	19981639	.	C	T	.	.	MAF_INRAE=5.263
NC_035086.1	19981684	.	T	C	.	.	MAF_INRAE=1.667
NC_035086.1	19981689	.	C	T	.	.	MAF_USDA=3.279
NC_035086.1	19981760	.	G	A	.	.	MAF_INRAE=21.519;MAF_USDA=7.059
NC_035086.1	19981784	.	T	G	.	.	MAF_INRAE=44.304;MAF_USDA=37.5
NC_035086.1	19981803	.	T	A	.	.	MAF_INRAE=22.152;MAF_USDA=7.059
NC_035086.1	19981860	.	C	A	.	.	MAF_INRAE=4.43;MAF_USDA=2.083
NC_035086.1	19981928	.	G	A	.	.	MAF_INRAE=8.333
NC_035086.1	19981985	.	T	G	.	.	MAF_INRAE=5.263
NC_035086.1	19982171	.	T	C	.	.	MAF_INRAE=5.263;MAF_USDA=42.353
NC_035086.1	19982223	.	C	A	.	.	MAF_INRAE=3.797;MAF_USDA=10.656
NC_035086.1	19982258	.	G	A	.	.	MAF_INRAE=22.152;MAF_USDA=7.647
NC_035086.1	19982285	.	C	A	.	.	MAF_INRAE=22.152;MAF_USDA=7.647
NC_035086.1	19982400	.	G	A	.	.	MAF_USDA=7.647
NC_035086.1	19982461	.	G	T	.	.	MAF_USDA=1.176
NC_035086.1	19982525	.	T	G	.	.	MAF_USDA=2.459
NC_035086.1	19982630	.	G	A	.	.	MAF_USDA=1.765
NC_035086.1	19982648	.	T	A	.	.	MAF_USDA=1.639
NC_035086.1	19982699	.	G	T	.	.	MAF_USDA=29.167
NC_035086.1	19982910	.	C	A	.	.	MAF_USDA=1.639
NC_035086.1	19983098	.	T	G	.	.	MAF_INRAE=5.263;MAF_USDA=42.941
NC_035086.1	19983116	.	C	T	.	.	MAF_USDA=1.639
NC_035086.1	19983120	.	A	G	.	.	MAF_INRAE=5.263;MAF_USDA=44.118
NC_035086.1	19983134	.	G	C,*	.	.	MAF_INRAE=5.263
NC_035086.1	19983201	.	C	T	.	.	MAF_USDA=2.459
NC_035086.1	19983250	.	C	T	.	.	MAF_USDA=1.639
NC_035086.1	19983252	.	A	G	.	.	MAF_INRAE=5.263;MAF_USDA=44.706
NC_035086.1	19983350	.	A	C	.	.	MAF_INRAE=5.263;MAF_USDA=44.706
NC_035086.1	19983384	.	A	C	.	.	MAF_INRAE=10.526;MAF_USDA=4.706
NC_035086.1	19983406	.	A	C	.	.	MAF_USDA=4.098
NC_035086.1	19983410	.	A	T	.	.	MAF_INRAE=5.263;MAF_USDA=44.118
NC_035086.1	19983447	.	C	T	.	.	MAF_USDA=1.639
NC_035086.1	19983448	.	G	A	.	.	MAF_INRAE=2.532;MAF_USDA=44.118
NC_035086.1	19983467	.	A	C	.	.	MAF_INRAE=46.203;MAF_USDA=13.529
NC_035086.1	19983468	.	C	T	.	.	MAF_INRAE=49.167;MAF_USDA=13.529
NC_035086.1	19983523	.	C	T	.	.	MAF_INRAE=5.263;MAF_USDA=44.118
NC_035086.1	19983580	.	T	G	.	.	MAF_INRAE=5.263;MAF_USDA=44.118
NC_035086.1	19983643	.	G	C	.	.	MAF_USDA=1.639
NC_035086.1	19983676	.	T	A	.	.	MAF_INRAE=5.263;MAF_USDA=44.706
NC_035086.1	19983746	.	A	G	.	.	MAF_INRAE=5.263;MAF_USDA=44.706
NC_035086.1	19983779	.	G	A	.	.	MAF_USDA=37.647
NC_035086.1	19983837	.	T	C	.	.	MAF_INRAE=5.263;MAF_USDA=44.118
NC_035086.1	19983841	.	T	G	.	.	MAF_USDA=44.118
NC_035086.1	19983904	.	G	T	.	.	MAF_INRAE=5.263;MAF_USDA=29.167
NC_035086.1	19983907	.	C	T	.	.	MAF_USDA=29.167
NC_035086.1	19983908	.	C	T	.	.	MAF_INRAE=45.833;MAF_USDA=37.5
NC_035086.1	19983955	.	T	A	.	.	MAF_USDA=4.118
NC_035086.1	19983988	.	T	C	.	.	MAF_USDA=4.918
NC_035086.1	19984131	.	T	C	.	.	MAF_INRAE=5.263;MAF_USDA=44.118
NC_035086.1	19984136	.	G	A	.	.	MAF_INRAE=41.139;MAF_USDA=32.353
NC_035086.1	19984177	.	G	A	.	.	MAF_INRAE=5.263;MAF_USDA=44.706
NC_035086.1	19984180	.	C	T	.	.	MAF_USDA=1.639
NC_035086.1	19984214	.	T	G	.	.	MAF_INRAE=49.367;MAF_USDA=9.412
NC_035086.1	19984241	.	G	T	.	.	MAF_INRAE=5.263;MAF_USDA=44.706
NC_035086.1	19984312	.	T	G	.	.	MAF_INRAE=18.354;MAF_USDA=24.118
NC_035086.1	19984317	.	T	A	.	.	MAF_INRAE=5.263;MAF_USDA=43.529
NC_035086.1	19984336	.	G	T	.	.	MAF_INRAE=5.263;MAF_USDA=29.167
NC_035086.1	19984384	.	T	C	.	.	MAF_INRAE=5.263;MAF_USDA=46.471
NC_035086.1	19984399	.	A	G	.	.	MAF_INRAE=22.785
NC_035086.1	19984598	.	A	C	.	.	MAF_USDA=1.639
NC_035086.1	19984601	.	T	C	.	.	MAF_INRAE=5.263;MAF_USDA=42.941
NC_035086.1	19984670	.	T	C	.	.	MAF_USDA=3.279
NC_035086.1	19984677	.	T	C	.	.	MAF_USDA=4.918
NC_035086.1	19984753	.	C	T	.	.	MAF_INRAE=20.886;MAF_USDA=7.059
NC_035086.1	19984763	.	T	C	.	.	MAF_INRAE=5.263;MAF_USDA=42.941
NC_035086.1	19984822	.	G	A	.	.	MAF_INRAE=5.263
NC_035086.1	19984865	.	G	T	.	.	MAF_INRAE=12.5;MAF_USDA=14.706
NC_035086.1	19984966	.	C	A	.	.	MAF_USDA=2.941
NC_035086.1	19985001	.	T	A	.	.	MAF_INRAE=5.263;MAF_USDA=44.706
NC_035086.1	19985049	.	A	G	.	.	MAF_INRAE=18.354;MAF_USDA=23.529
NC_035086.1	19985082	.	A	T	.	.	MAF_INRAE=42.405;MAF_USDA=23.529
NC_035086.1	19985143	.	A	G	.	.	MAF_USDA=1.639
NC_035086.1	19985167	.	C	G	.	.	MAF_USDA=4.706
NC_035086.1	19985240	.	C	T	.	.	MAF_USDA=1.639
NC_035086.1	19985319	.	C	T	.	.	MAF_USDA=8.197
NC_035086.1	19985364	.	C	T	.	.	MAF_INRAE=1.667;MAF_USDA=48.235
NC_035086.1	19985410	.	G	A	.	.	MAF_USDA=7.059
NC_035086.1	19985433	.	G	T	.	.	MAF_USDA=7.059
NC_035086.1	19985440	.	T	A	.	.	MAF_USDA=8.235
NC_035086.1	19985502	.	T	C	.	.	MAF_USDA=7.377
NC_035086.1	19985507	.	G	T	.	.	MAF_USDA=41.667
NC_035086.1	19985527	.	A	G	.	.	MAF_USDA=48.824
NC_035086.1	19986409	.	C	T	.	.	MAF_INRAE=18.354;MAF_USDA=24.405
NC_035086.1	19986527	.	C	A	.	.	MAF_INRAE=5.263;MAF_USDA=29.167
NC_035086.1	19986599	.	C	T	.	.	MAF_INRAE=5.263
NC_035086.1	19986711	.	G	A	.	.	MAF_INRAE=40.506;MAF_USDA=32.353
NC_035086.1	19986722	.	A	G	.	.	MAF_INRAE=5.263;MAF_USDA=44.706
NC_035086.1	19986780	.	C	T	.	.	MAF_USDA=3.279
NC_035086.1	19986790	.	G	T	.	.	MAF_INRAE=5.263;MAF_USDA=44.118
NC_035086.1	19986841	.	A	T	.	.	MAF_USDA=2.459
NC_035086.1	19986882	.	C	A	.	.	MAF_INRAE=31.646;MAF_USDA=15.294
NC_035086.1	19986892	.	G	A	.	.	MAF_USDA=1.765
NC_035086.1	19986910	.	T	G	.	.	MAF_INRAE=5.263;MAF_USDA=44.118
NC_035086.1	19986912	.	A	G	.	.	MAF_USDA=44.118
NC_035086.1	19987023	.	G	C	.	.	MAF_INRAE=5.263
NC_035086.1	19987024	.	C	T	.	.	MAF_INRAE=26.316;MAF_USDA=8.333
NC_035086.1	19987045	.	A	C	.	.	MAF_USDA=44.643
NC_035086.1	19987095	.	A	T	.	.	MAF_USDA=39.583
NC_035086.1	19987199	.	G	A	.	.	MAF_USDA=2.353
NC_035086.1	19987220	.	T	A	.	.	MAF_USDA=2.459
NC_035086.1	19987246	.	G	A	.	.	MAF_USDA=5.882
NC_035086.1	19987247	.	T	C	.	.	MAF_USDA=2.083
NC_035086.1	19987250	.	T	A	.	.	MAF_USDA=2.083
NC_035086.1	19987258	.	T	G	.	.	MAF_INRAE=5.263;MAF_USDA=44.643
NC_035086.1	19987297	.	G	T	.	.	MAF_USDA=2.976
NC_035086.1	19987303	.	T	C	.	.	MAF_INRAE=39.873;MAF_USDA=33.529
NC_035086.1	19987339	.	C	A	.	.	MAF_INRAE=40.506;MAF_USDA=32.353
NC_035086.1	19987393	.	A	T	.	.	MAF_USDA=4.098
NC_035086.1	19987413	.	A	G	.	.	MAF_INRAE=39.241;MAF_USDA=31.765
NC_035086.1	19987508	.	G	C	.	.	MAF_INRAE=5.263
NC_035086.1	19987527	.	C	A	.	.	MAF_USDA=8.235
NC_035086.1	19987528	.	A	C	.	.	MAF_INRAE=5.263;MAF_USDA=44.118
NC_035086.1	19987533	.	T	C	.	.	MAF_INRAE=5.263;MAF_USDA=45.882
NC_035086.1	19987557	.	G	A	.	.	MAF_INRAE=5.263;MAF_USDA=44.118
NC_035086.1	19987590	.	T	C	.	.	MAF_INRAE=5.263;MAF_USDA=46.471
NC_035086.1	19987686	.	C	A	.	.	MAF_INRAE=5.263;MAF_USDA=4.098
NC_035086.1	19987719	.	G	A	.	.	MAF_INRAE=20.0;MAF_USDA=19.412
NC_035086.1	19987738	.	T	C	.	.	MAF_INRAE=37.342;MAF_USDA=27.059
NC_035086.1	19987787	.	C	A	.	.	MAF_INRAE=39.241;MAF_USDA=27.059
NC_035086.1	19987814	.	G	T	.	.	MAF_INRAE=5.263;MAF_USDA=4.098
NC_035086.1	19987844	.	T	A	.	.	MAF_INRAE=10.526;MAF_USDA=5.294
NC_035086.1	19987885	.	T	A	.	.	MAF_USDA=4.918
NC_035086.1	19987910	.	T	C	.	.	MAF_INRAE=38.608;MAF_USDA=28.235
NC_035086.1	19987921	.	T	C	.	.	MAF_INRAE=5.263;MAF_USDA=44.118
NC_035086.1	19987925	.	T	G	.	.	MAF_USDA=44.118
NC_035086.1	19988008	.	G	A	.	.	MAF_USDA=1.639
NC_035086.1	19988057	.	T	C	.	.	MAF_USDA=32.941
NC_035086.1	19988092	.	T	C	.	.	MAF_INRAE=5.263;MAF_USDA=4.098
NC_035086.1	19988106	.	C	T	.	.	MAF_USDA=2.941
NC_035086.1	19988131	.	T	C	.	.	MAF_INRAE=3.333
NC_035086.1	19988132	.	A	G	.	.	MAF_INRAE=20.0;MAF_USDA=11.475
NC_035086.1	19988159	.	G	T	.	.	MAF_INRAE=4.167
NC_035086.1	19988169	.	C	T	.	.	MAF_INRAE=3.333
NC_035086.1	19988210	.	A	C	.	.	MAF_INRAE=10.526;MAF_USDA=5.738
NC_035086.1	19988264	.	T	C	.	.	MAF_INRAE=5.263;MAF_USDA=44.118
NC_035086.1	19988273	.	C	A	.	.	MAF_USDA=2.459
NC_035086.1	19988282	.	G	A	.	.	MAF_USDA=1.176
NC_035086.1	19988294	.	C	T	.	.	MAF_USDA=1.176
NC_035086.1	19988461	.	G	T	.	.	MAF_INRAE=5.263;MAF_USDA=43.529
NC_035086.1	19988531	.	G	T	.	.	MAF_USDA=1.765
NC_035086.1	19988748	.	T	G	.	.	MAF_INRAE=5.263;MAF_USDA=45.882
NC_035086.1	19988889	.	G	A	.	.	MAF_INRAE=43.038;MAF_USDA=27.647
NC_035086.1	19989044	.	T	C	.	.	MAF_INRAE=5.263;MAF_USDA=44.706
NC_035086.1	19989095	.	C	A	.	.	MAF_INRAE=11.667;MAF_USDA=2.941
NC_035086.1	19989116	.	G	T	.	.	MAF_INRAE=19.62;MAF_USDA=18.824
NC_035086.1	19989200	.	A	G	.	.	MAF_USDA=27.647
NC_035086.1	19989362	.	G	T	.	.	MAF_USDA=2.459
NC_035086.1	19989455	.	T	C	.	.	MAF_INRAE=5.263;MAF_USDA=44.118
NC_035086.1	19989527	.	A	G	.	.	MAF_INRAE=5.263;MAF_USDA=44.118
NC_035086.1	19989591	.	C	A	.	.	MAF_USDA=32.941
NC_035086.1	19989771	.	A	C	.	.	MAF_INRAE=12.5;MAF_USDA=2.459
NC_035086.1	19989781	.	C	T	.	.	MAF_INRAE=41.772;MAF_USDA=27.647
NC_035086.1	19989862	.	G	A	.	.	MAF_INRAE=5.263;MAF_USDA=44.643
NC_035086.1	19989868	.	A	G	.	.	MAF_USDA=44.643
NC_035086.1	19989881	.	C	T	.	.	MAF_USDA=10.417
NC_035086.1	19989949	.	A	C	.	.	MAF_USDA=1.639
NC_035086.1	19989976	.	T	C	.	.	MAF_INRAE=5.263;MAF_USDA=4.098
NC_035086.1	19990108	.	G	A	.	.	MAF_INRAE=19.62;MAF_USDA=20.0
NC_035086.1	19990151	.	T	A	.	.	MAF_INRAE=10.526;MAF_USDA=4.706
NC_035086.1	19990163	.	C	A	.	.	MAF_INRAE=5.263;MAF_USDA=44.118
NC_035086.1	19990188	.	G	A	.	.	MAF_USDA=3.279
NC_035086.1	19990197	.	G	C	.	.	MAF_USDA=1.639
NC_035086.1	19990206	.	G	A	.	.	MAF_INRAE=10.526;MAF_USDA=5.294
NC_035086.1	19990455	.	C	T	.	.	MAF_INRAE=12.658;MAF_USDA=2.941
NC_035086.1	19990476	.	T	G	.	.	MAF_INRAE=11.667;MAF_USDA=35.417
NC_035086.1	19990477	.	C	A	.	.	MAF_INRAE=11.667;MAF_USDA=35.417
NC_035086.1	19990480	.	A	C	.	.	MAF_USDA=37.5
NC_035086.1	19990481	.	T	A	.	.	MAF_USDA=37.5
NC_035086.1	19990482	.	G	T	.	.	MAF_USDA=37.5
NC_035086.1	19990485	.	T	G	.	.	MAF_INRAE=11.667;MAF_USDA=35.417
NC_035086.1	19990486	.	C	A	.	.	MAF_INRAE=11.667;MAF_USDA=35.417
NC_035086.1	19990509	.	T	G	.	.	MAF_INRAE=12.5;MAF_USDA=14.118
NC_035086.1	19990627	.	G	A	.	.	MAF_INRAE=43.671;MAF_USDA=27.647
NC_035086.1	19990697	.	T	G	.	.	MAF_USDA=7.377
NC_035086.1	19990700	.	G	T	.	.	MAF_INRAE=13.291;MAF_USDA=2.083
NC_035086.1	19990978	.	A	C	.	.	MAF_INRAE=5.263;MAF_USDA=44.118
NC_035086.1	19991019	.	A	G	.	.	MAF_USDA=4.918
NC_035086.1	19991028	.	C	A	.	.	MAF_USDA=4.918
NC_035086.1	19991216	.	T	C	.	.	MAF_INRAE=5.263;MAF_USDA=45.294
NC_035086.1	19991263	.	C	T	.	.	MAF_INRAE=5.263;MAF_USDA=45.294
NC_035086.1	19991311	.	T	A	.	.	MAF_INRAE=15.789;MAF_USDA=6.471
NC_035086.1	19991316	.	G	T	.	.	MAF_USDA=2.459
NC_035086.1	19991317	.	C	T	.	.	MAF_INRAE=5.833
NC_035086.1	19991325	.	C	A	.	.	MAF_USDA=3.279
NC_035086.1	19991379	.	G	T	.	.	MAF_USDA=2.459
NC_035086.1	19991635	.	G	T	.	.	MAF_INRAE=5.263;MAF_USDA=29.167
NC_035086.1	19991695	.	G	T	.	.	MAF_INRAE=5.263;MAF_USDA=44.706
NC_035086.1	19991696	.	T	C	.	.	MAF_USDA=44.706
NC_035086.1	19991761	.	T	C	.	.	MAF_INRAE=40.506;MAF_USDA=7.647
NC_035086.1	19991763	.	A	G	.	.	MAF_USDA=33.529
NC_035086.1	19991841	.	A	G	.	.	MAF_INRAE=44.937;MAF_USDA=27.647
NC_035086.1	19991855	.	T	C	.	.	MAF_USDA=2.459
NC_035086.1	19991856	.	G	T	.	.	MAF_USDA=2.459
NC_035086.1	19991860	.	A	C	.	.	MAF_INRAE=17.089;MAF_USDA=4.118
NC_035086.1	19991979	.	C	A	.	.	MAF_USDA=1.176
NC_035086.1	19991986	.	A	G	.	.	MAF_USDA=47.059
NC_035086.1	19992053	.	C	T	.	.	MAF_INRAE=7.5
NC_035086.1	19992064	.	T	A	.	.	MAF_USDA=3.279
NC_035086.1	19992104	.	G	T	.	.	MAF_USDA=4.098
NC_035086.1	19992130	.	G	A	.	.	MAF_USDA=1.639
NC_035086.1	19992154	.	G	T	.	.	MAF_USDA=3.279
NC_035086.1	19992263	.	G	T	.	.	MAF_USDA=5.738
NC_035086.1	19992430	.	G	T	.	.	MAF_INRAE=39.241;MAF_USDA=7.647
NC_035086.1	19992459	.	G	T	.	.	MAF_USDA=35.294
NC_035086.1	19992461	.	G	T	.	.	MAF_USDA=44.706
NC_035086.1	19992481	.	T	A	.	.	MAF_INRAE=5.263;MAF_USDA=3.279
NC_035086.1	19992494	.	A	C	.	.	MAF_INRAE=11.667;MAF_USDA=2.459
NC_035086.1	19992556	.	G	A	.	.	MAF_INRAE=43.671;MAF_USDA=27.059
NC_035086.1	19992653	.	A	C	.	.	MAF_USDA=1.765
NC_035086.1	19992660	.	T	G	.	.	MAF_USDA=2.459
NC_035086.1	19992774	.	C	T	.	.	MAF_USDA=10.417
NC_035086.1	19992954	.	A	C	.	.	MAF_INRAE=5.263;MAF_USDA=44.118
NC_035086.1	19992963	.	G	T	.	.	MAF_INRAE=13.333;MAF_USDA=13.529
NC_035086.1	19993039	.	G	T	.	.	MAF_INRAE=5.263;MAF_USDA=44.118
NC_035086.1	19993045	.	T	C	.	.	MAF_USDA=3.279
NC_035086.1	19993057	.	T	A	.	.	MAF_USDA=7.377
NC_035086.1	19993111	.	T	G	.	.	MAF_INRAE=5.263;MAF_USDA=44.706
NC_035086.1	19993124	.	C	T	.	.	MAF_INRAE=19.62;MAF_USDA=20.0
NC_035086.1	19993208	.	A	T	.	.	MAF_INRAE=44.304;MAF_USDA=27.647
NC_035086.1	19993480	.	T	G	.	.	MAF_USDA=38.235
NC_035086.1	19993548	.	G	A	.	.	MAF_INRAE=10.526;MAF_USDA=4.762
NC_035086.1	19993619	.	G	A	.	.	MAF_USDA=1.639
NC_035086.1	19993704	.	G	A	.	.	MAF_USDA=2.459
NC_035086.1	19993705	.	T	G	.	.	MAF_USDA=41.176
NC_035086.1	19993720	.	G	A	.	.	MAF_INRAE=5.263;MAF_USDA=3.279
NC_035086.1	19994030	.	C	T	.	.	MAF_USDA=3.279
NC_035086.1	19994033	.	T	C	.	.	MAF_USDA=5.738
NC_035086.1	19994103	.	A	G	.	.	MAF_USDA=27.059
NC_035086.1	19994222	.	TATTTCCC	TATTTCCA	.	.	MAF_USDA=41.667
NC_035086.1	19994229	.	C	A	.	.	MAF_INRAE=38.333
NC_035086.1	19994350	.	G	A	.	.	MAF_INRAE=35.443;MAF_USDA=42.353
NC_035086.1	19994409	.	G	T	.	.	MAF_INRAE=34.81;MAF_USDA=42.353
NC_035086.1	19994632	.	T	C	.	.	MAF_INRAE=34.81;MAF_USDA=43.529
NC_035086.1	19994652	.	G	C	.	.	MAF_USDA=4.098
NC_035086.1	19994920	.	C	T	.	.	MAF_INRAE=12.5;MAF_USDA=16.471
NC_035086.1	19994969	.	C	T	.	.	MAF_USDA=3.279
NC_035086.1	19995163	.	T	A	.	.	MAF_INRAE=10.526;MAF_USDA=5.294
NC_035086.1	19995234	.	C	T	.	.	MAF_USDA=2.083
NC_035086.1	19995261	.	T	C	.	.	MAF_USDA=3.333
NC_035086.1	19995411	.	C	T	.	.	MAF_USDA=3.279
NC_035086.1	19995463	.	A	C	.	.	MAF_INRAE=34.177;MAF_USDA=42.353
NC_035086.1	19995535	.	C	T	.	.	MAF_USDA=3.529
NC_035086.1	19995583	.	C	G	.	.	MAF_INRAE=34.177;MAF_USDA=43.529
NC_035086.1	19995610	.	C	A	.	.	MAF_INRAE=7.595;MAF_USDA=47.024
NC_035086.1	19995614	.	C	T	.	.	MAF_INRAE=38.333;MAF_USDA=44.048
NC_035086.1	19995867	.	A	T	.	.	MAF_INRAE=34.177;MAF_USDA=42.353
NC_035086.1	19995869	.	A	C	.	.	MAF_INRAE=38.333;MAF_USDA=41.765
NC_035086.1	19995870	.	A	T	.	.	MAF_INRAE=38.333;MAF_USDA=41.765
NC_035086.1	19995885	.	A	T	.	.	MAF_INRAE=34.177;MAF_USDA=41.765
NC_035086.1	19995966	.	G	T	.	.	MAF_INRAE=34.177;MAF_USDA=42.941
NC_035086.1	19996082	.	G	A	.	.	MAF_INRAE=40.0;MAF_USDA=37.647
NC_035086.1	19996113	.	G	A	.	.	MAF_INRAE=4.43
NC_035086.1	19996126	.	C	T	.	.	MAF_INRAE=2.532
NC_035086.1	19996199	.	C	T	.	.	MAF_INRAE=39.167;MAF_USDA=38.824
NC_035086.1	19996256	.	A	C	.	.	MAF_USDA=9.412
NC_035086.1	19996259	.	T	G	.	.	MAF_INRAE=5.263;MAF_USDA=48.235
NC_035086.1	19996266	.	C	G	.	.	MAF_USDA=2.459
NC_035086.1	19996271	.	A	G	.	.	MAF_INRAE=12.658;MAF_USDA=5.882
NC_035086.1	19996352	.	C	T	.	.	MAF_INRAE=5.0;MAF_USDA=7.377
NC_035086.1	19996353	.	T	C	.	.	MAF_INRAE=39.241;MAF_USDA=37.059
NC_035086.1	19996394	.	A	C	.	.	MAF_INRAE=37.975;MAF_USDA=37.647
NC_035086.1	19996433	.	G	A	.	.	MAF_INRAE=37.975;MAF_USDA=38.824
NC_035086.1	19996598	.	G	A	.	.	MAF_USDA=3.279
NC_035086.1	19996611	.	G	A	.	.	MAF_INRAE=21.519;MAF_USDA=7.059
NC_035086.1	19996791	.	T	C	.	.	MAF_INRAE=42.105;MAF_USDA=5.882
NC_035086.1	19996876	.	T	A	.	.	MAF_INRAE=13.291;MAF_USDA=5.882
NC_035086.1	19996926	.	C	A	.	.	MAF_USDA=1.176
NC_035086.1	19997324	.	G	A	.	.	MAF_INRAE=34.81;MAF_USDA=42.941
NC_035086.1	19997343	.	C	T	.	.	MAF_INRAE=44.937;MAF_USDA=5.882
NC_035086.1	19997406	.	A	G	.	.	MAF_INRAE=32.278;MAF_USDA=8.824
NC_035086.1	19997440	.	A	C	.	.	MAF_USDA=37.647
NC_035086.1	19997516	.	T	G	.	.	MAF_INRAE=34.81;MAF_USDA=41.176
NC_035086.1	19997549	.	C	A	.	.	MAF_INRAE=10.127;MAF_USDA=1.639
NC_035086.1	19997760	.	C	T	.	.	MAF_INRAE=8.861;MAF_USDA=1.639
NC_035086.1	19997762	.	T	A	.	.	MAF_USDA=2.459
NC_035086.1	19997830	.	G	C	.	.	MAF_INRAE=5.263;MAF_USDA=49.412
NC_035086.1	19997910	.	G	T	.	.	MAF_INRAE=32.278;MAF_USDA=8.824
NC_035086.1	19997929	.	C	G	.	.	MAF_USDA=1.667
NC_035086.1	19998038	.	A	C	.	.	MAF_INRAE=5.263;MAF_USDA=2.459
NC_035086.1	19998094	.	A	C	.	.	MAF_INRAE=32.278;MAF_USDA=9.412
NC_035086.1	19998135	.	A	T	.	.	MAF_INRAE=32.278;MAF_USDA=8.824
NC_035086.1	19998168	.	A	G	.	.	MAF_INRAE=31.646;MAF_USDA=8.235
NC_035086.1	19998213	.	C	T	.	.	MAF_INRAE=10.127;MAF_USDA=1.639
NC_035086.1	19998253	.	G	T	.	.	MAF_INRAE=10.526;MAF_USDA=4.706
NC_035086.1	19998920	.	C	T	.	.	MAF_USDA=41.667
NC_035086.1	19998960	.	GTTTGGTCAGGGTGTGAT	GTTTGGTCAGGGTGTGAG	.	.	MAF_USDA=47.917
NC_035086.1	19999019	.	T	G	.	.	MAF_USDA=2.083
NC_035086.1	19999034	.	A	G	.	.	MAF_USDA=11.667
NC_035086.1	19999035	.	G	A	.	.	MAF_USDA=3.333
NC_035086.1	19999223	.	A	T	.	.	MAF_USDA=1.639
NC_035086.1	19999337	.	T	G	.	.	MAF_USDA=11.176
NC_035086.1	19999358	.	T	C	.	.	MAF_INRAE=22.152;MAF_USDA=8.824
NC_035086.1	19999400	.	A	T	.	.	MAF_USDA=3.279
NC_035086.1	19999428	.	C	A	.	.	MAF_INRAE=26.667;MAF_USDA=43.75
NC_035086.1	19999448	.	G	T	.	.	MAF_USDA=8.197
NC_035086.1	19999460	.	T	G	.	.	MAF_USDA=2.083
NC_035086.1	19999470	.	C	A	.	.	MAF_INRAE=5.263;MAF_USDA=47.059
NC_035086.1	19999472	.	T	C	.	.	MAF_USDA=3.279
NC_035086.1	19999543	.	G	T	.	.	MAF_INRAE=10.526;MAF_USDA=8.824
NC_035086.1	19999599	.	C	T	.	.	MAF_INRAE=22.152;MAF_USDA=8.824
NC_035086.1	19999657	.	C	A	.	.	MAF_INRAE=5.263;MAF_USDA=32.941
NC_035086.1	19999794	.	A	C	.	.	MAF_USDA=4.098
NC_035086.1	19999907	.	A	T	.	.	MAF_USDA=2.353
NC_035086.1	19999908	.	A	T	.	.	MAF_USDA=2.353
NC_035086.1	19999909	.	A	T	.	.	MAF_USDA=2.083
NC_035086.1	19999912	.	G	T	.	.	MAF_INRAE=39.167;MAF_USDA=42.941
NC_035086.1	19999914	.	A	T	.	.	MAF_INRAE=27.5;MAF_USDA=2.353
NC_035086.1	19999940	.	T	A	.	.	MAF_USDA=12.5
NC_035086.1	19999945	.	A	T	.	.	MAF_USDA=12.5
NC_035086.1	19999946	.	C	G	.	.	MAF_INRAE=10.526;MAF_USDA=12.5
NC_035086.1	20000064	.	A	G	.	.	MAF_INRAE=10.526;MAF_USDA=4.762
NC_035086.1	20000316	.	C	T	.	.	MAF_INRAE=36.709;MAF_USDA=2.941
NC_035086.1	20000362	.	A	T	.	.	MAF_INRAE=26.582;MAF_USDA=22.353
NC_035086.1	20000383	.	T	G	.	.	MAF_USDA=25.294
NC_035086.1	20000397	.	C	A	.	.	MAF_USDA=25.882
NC_035086.1	20000406	.	A	T	.	.	MAF_INRAE=49.367;MAF_USDA=12.941
NC_035086.1	20000455	.	A	C	.	.	MAF_INRAE=28.481;MAF_USDA=21.765
NC_035086.1	20000480	.	G	T	.	.	MAF_INRAE=25.316;MAF_USDA=30.588
NC_035086.1	20000485	.	C	A	.	.	MAF_INRAE=50.0;MAF_USDA=14.583
NC_035086.1	20000583	.	T	C	.	.	MAF_USDA=14.583
NC_035086.1	20000604	.	T	C	.	.	MAF_USDA=10.417
NC_035086.1	20002316	.	G	A	.	.	MAF_USDA=4.167
NC_035086.1	20002347	.	G	T	.	.	MAF_USDA=14.583
NC_035086.1	20002429	.	A	G	.	.	MAF_USDA=22.5
NC_035086.1	20002486	.	T	G	.	.	MAF_INRAE=20.886;MAF_USDA=8.434
NC_035086.1	20002488	.	A	T	.	.	MAF_INRAE=40.833;MAF_USDA=14.583
NC_035086.1	20002599	.	C	T	.	.	MAF_INRAE=50.0;MAF_USDA=12.353
NC_035086.1	20002611	.	T	G	.	.	MAF_INRAE=5.263;MAF_USDA=6.557
NC_035086.1	20002660	.	C	A	.	.	MAF_INRAE=5.263;MAF_USDA=5.294
NC_035086.1	20002809	.	A	G	.	.	MAF_INRAE=17.089;MAF_USDA=12.5
NC_035086.1	20002844	.	C	A	.	.	MAF_INRAE=41.667;MAF_USDA=12.941
NC_035086.1	20002913	.	C	T	.	.	MAF_USDA=9.016
NC_035086.1	20002950	.	A	T	.	.	MAF_INRAE=10.127;MAF_USDA=2.459
NC_035086.1	20002962	.	A	T	.	.	MAF_USDA=1.639
NC_035086.1	20003016	.	G	A	.	.	MAF_USDA=1.667
NC_035086.1	20003082	.	G	T	.	.	MAF_USDA=2.459
NC_035086.1	20003268	.	G	A	.	.	MAF_USDA=3.279
NC_035086.1	20003386	.	G	A	.	.	MAF_INRAE=22.152;MAF_USDA=8.929
NC_035086.1	20003414	.	C	T	.	.	MAF_USDA=9.412
NC_035086.1	20003417	.	C	A	.	.	MAF_USDA=3.279
NC_035086.1	20003425	.	C	T	.	.	MAF_USDA=3.279
NC_035086.1	20003610	.	T	C	.	.	MAF_INRAE=27.848;MAF_USDA=22.353
NC_035086.1	20003781	.	C	T	.	.	MAF_USDA=3.529
NC_035086.1	20003807	.	G	T	.	.	MAF_INRAE=5.263;MAF_USDA=4.918
NC_035086.1	20003922	.	G	A	.	.	MAF_INRAE=36.076;MAF_USDA=2.941
NC_035086.1	20003967	.	G	T	.	.	MAF_INRAE=49.367;MAF_USDA=12.941
NC_035086.1	20004038	.	T	C	.	.	MAF_INRAE=29.114;MAF_USDA=30.952
NC_035086.1	20004086	.	G	C	.	.	MAF_USDA=3.333
NC_035086.1	20004091	.	G	T	.	.	MAF_INRAE=5.0;MAF_USDA=4.918
NC_035086.1	20004143	.	G	T	.	.	MAF_INRAE=10.127;MAF_USDA=4.167
NC_035086.1	20004160	.	G	T	.	.	MAF_INRAE=36.709;MAF_USDA=2.941
NC_035086.1	20004254	.	T	C	.	.	MAF_INRAE=27.848;MAF_USDA=21.765
NC_035086.1	20004374	.	G	A	.	.	MAF_INRAE=22.785;MAF_USDA=8.824
NC_035086.1	20004425	.	A	C	.	.	MAF_INRAE=21.519;MAF_USDA=8.824
NC_035086.1	20004478	.	A	G	.	.	MAF_INRAE=21.519;MAF_USDA=9.412
NC_035086.1	20004491	.	C	A	.	.	MAF_USDA=1.639
NC_035086.1	20004530	.	C	G	.	.	MAF_INRAE=22.785;MAF_USDA=10.0
NC_035086.1	20004559	.	C	A	.	.	MAF_USDA=2.459
NC_035086.1	20004563	.	C	T	.	.	MAF_USDA=3.279
NC_035086.1	20004630	.	G	A	.	.	MAF_USDA=4.167
NC_035086.1	20004663	.	A	C	.	.	MAF_INRAE=42.105;MAF_USDA=2.941
NC_035086.1	20004688	.	G	C	.	.	MAF_INRAE=36.709;MAF_USDA=2.353
NC_035086.1	20004759	.	G	A	.	.	MAF_USDA=8.824
NC_035086.1	20004764	.	C	G	.	.	MAF_INRAE=25.0;MAF_USDA=14.583
NC_035086.1	20004863	.	G	A	.	.	MAF_INRAE=20.886;MAF_USDA=8.824
NC_035086.1	20004893	.	G	A	.	.	MAF_USDA=1.176
NC_035086.1	20004896	.	T	C	.	.	MAF_INRAE=21.519;MAF_USDA=8.824
NC_035086.1	20004914	.	C	T	.	.	MAF_USDA=33.333
NC_035086.1	20004918	.	C	A	.	.	MAF_INRAE=30.0;MAF_USDA=2.083
NC_035086.1	20004985	.	T	A	.	.	MAF_INRAE=12.5;MAF_USDA=15.294
NC_035086.1	20005034	.	C	A	.	.	MAF_INRAE=50.0;MAF_USDA=13.115
NC_035086.1	20005053	.	C	A	.	.	MAF_INRAE=21.519;MAF_USDA=6.557
NC_035086.1	20005054	.	G	A	.	.	MAF_USDA=8.197
NC_035086.1	20005083	.	A	C	.	.	MAF_INRAE=12.5;MAF_USDA=12.941
NC_035086.1	20005094	.	G	C	.	.	MAF_INRAE=20.886;MAF_USDA=8.235
NC_035086.1	20005159	.	G	A	.	.	MAF_INRAE=22.152;MAF_USDA=8.824
NC_035086.1	20005311	.	G	A	.	.	MAF_INRAE=5.263
NC_035086.1	20005537	.	G	A	.	.	MAF_INRAE=22.785;MAF_USDA=9.412
NC_035086.1	20005545	.	A	G	.	.	MAF_INRAE=2.5
NC_035086.1	20005726	.	G	C	.	.	MAF_USDA=1.176
NC_035086.1	20005824	.	A	G	.	.	MAF_INRAE=5.263;MAF_USDA=5.738
NC_035086.1	20005861	.	G	A	.	.	MAF_USDA=2.459
NC_035086.1	20005887	.	G	C	.	.	MAF_USDA=2.459
NC_035086.1	20005988	.	G	A	.	.	MAF_USDA=1.639
NC_035086.1	20006086	.	C	T	.	.	MAF_USDA=8.235
NC_035086.1	20006113	.	A	G	.	.	MAF_INRAE=22.152;MAF_USDA=8.824
NC_035086.1	20006142	.	T	G	.	.	MAF_USDA=1.639
NC_035086.1	20006171	.	G	T	.	.	MAF_INRAE=22.152;MAF_USDA=8.824
NC_035086.1	20006316	.	G	A	.	.	MAF_INRAE=21.519;MAF_USDA=8.824
NC_035086.1	20006581	.	A	G	.	.	MAF_USDA=2.459
NC_035086.1	20006653	.	T	C	.	.	MAF_INRAE=21.519;MAF_USDA=8.824
NC_035086.1	20006769	.	C	T	.	.	MAF_USDA=1.639
NC_035086.1	20006791	.	G	T	.	.	MAF_INRAE=10.526;MAF_USDA=4.706
NC_035086.1	20006896	.	T	G	.	.	MAF_INRAE=10.526;MAF_USDA=4.706
NC_035086.1	20007131	.	A	C	.	.	MAF_INRAE=7.5
NC_035086.1	20007137	.	C	A	.	.	MAF_INRAE=31.646;MAF_USDA=10.588
NC_035086.1	20007156	.	C	T	.	.	MAF_INRAE=10.127;MAF_USDA=2.459
NC_035086.1	20007207	.	C	A	.	.	MAF_INRAE=29.747;MAF_USDA=12.353
NC_035086.1	20007232	.	A	C	.	.	MAF_USDA=3.333
NC_035086.1	20007247	.	G	A	.	.	MAF_INRAE=10.526;MAF_USDA=12.5
NC_035086.1	20007248	.	G	C	.	.	MAF_USDA=10.417
NC_035086.1	20007287	.	C	T	.	.	MAF_INRAE=5.263;MAF_USDA=1.667
NC_035086.1	20007290	.	G	A	.	.	MAF_USDA=4.167
NC_035086.1	20007642	.	A	T	.	.	MAF_INRAE=9.494;MAF_USDA=1.639
NC_035086.1	20007779	.	C	A	.	.	MAF_INRAE=10.526;MAF_USDA=12.5
NC_035086.1	20007823	.	T	C	.	.	MAF_USDA=25.882
NC_035086.1	20007859	.	A	T	.	.	MAF_INRAE=25.949;MAF_USDA=10.0
NC_035086.1	20007887	.	G	A	.	.	MAF_INRAE=30.38;MAF_USDA=11.765
NC_035086.1	20007913	.	A	T	.	.	MAF_USDA=13.115
NC_035086.1	20007963	.	T	A	.	.	MAF_INRAE=12.5
NC_035086.1	20008054	.	C	G	.	.	MAF_USDA=3.333
NC_035086.1	20008067	.	G	C	.	.	MAF_USDA=22.619
NC_035086.1	20008173	.	A	G	.	.	MAF_INRAE=10.127;MAF_USDA=10.656
NC_035086.1	20008216	.	A	G	.	.	MAF_USDA=10.656
NC_035086.1	20008257	.	C	A	.	.	MAF_USDA=13.934
NC_035086.1	20008277	.	C	T	.	.	MAF_INRAE=22.152;MAF_USDA=8.235
NC_035086.1	20008531	.	G	A	.	.	MAF_INRAE=10.526;MAF_USDA=4.706
NC_035086.1	20008595	.	T	C	.	.	MAF_INRAE=10.127;MAF_USDA=2.459
NC_035086.1	20008613	.	G	T	.	.	MAF_INRAE=10.127;MAF_USDA=2.459
NC_035086.1	20008651	.	T	C	.	.	MAF_INRAE=4.167
NC_035086.1	20008780	.	C	A	.	.	MAF_USDA=3.279
NC_035086.1	20008841	.	T	A	.	.	MAF_USDA=1.639
NC_035086.1	20008890	.	G	C	.	.	MAF_USDA=4.098
NC_035086.1	20008908	.	G	T	.	.	MAF_USDA=9.412
NC_035086.1	20008956	.	T	A	.	.	MAF_INRAE=10.127;MAF_USDA=2.459
NC_035086.1	20009150	.	C	A	.	.	MAF_USDA=5.0
NC_035086.1	20009303	.	A	C	.	.	MAF_INRAE=10.0;MAF_USDA=5.0
NC_035086.1	20009373	.	A	T	.	.	MAF_INRAE=26.667
NC_035086.1	20009374	.	T	G	.	.	MAF_INRAE=26.667
NC_035086.1	20009377	.	T	G	.	.	MAF_INRAE=26.667
NC_035086.1	20009401	.	A	G	.	.	MAF_USDA=4.819
NC_035086.1	20009427	.	A	T	.	.	MAF_USDA=41.667
NC_035086.1	20009438	.	C	T	.	.	MAF_USDA=35.119
NC_035086.1	20009575	.	A	T	.	.	MAF_INRAE=21.519;MAF_USDA=8.824
NC_035086.1	20009579	.	T	C	.	.	MAF_INRAE=12.5;MAF_USDA=15.294
NC_035086.1	20009729	.	G	A	.	.	MAF_INRAE=22.152;MAF_USDA=8.235
NC_035086.1	20009730	.	C	A	.	.	MAF_INRAE=25.833;MAF_USDA=8.235
NC_035086.1	20009761	.	A	C	.	.	MAF_INRAE=36.709;MAF_USDA=2.941
NC_035086.1	20009781	.	G	C	.	.	MAF_INRAE=21.519;MAF_USDA=8.235
NC_035086.1	20009799	.	G	A	.	.	MAF_USDA=2.459
NC_035086.1	20009893	.	C	A	.	.	MAF_INRAE=31.646;MAF_USDA=15.294
NC_035086.1	20009932	.	G	C	.	.	MAF_INRAE=25.0
NC_035086.1	20010008	.	A	C	.	.	MAF_INRAE=31.646;MAF_USDA=14.118
NC_035086.1	20010050	.	T	G	.	.	MAF_INRAE=10.127;MAF_USDA=7.377
NC_035086.1	20010078	.	A	T	.	.	MAF_INRAE=12.5;MAF_USDA=13.529
NC_035086.1	20010114	.	G	A	.	.	MAF_INRAE=5.263
NC_035086.1	20010137	.	G	A	.	.	MAF_INRAE=22.152;MAF_USDA=8.824
NC_035086.1	20010238	.	C	T	.	.	MAF_INRAE=4.43;MAF_USDA=1.639
NC_035086.1	20010249	.	T	G	.	.	MAF_INRAE=32.278;MAF_USDA=14.118
NC_035086.1	20010305	.	G	A	.	.	MAF_INRAE=22.152;MAF_USDA=8.824
NC_035086.1	20010313	.	G	A	.	.	MAF_USDA=4.167
NC_035086.1	20010321	.	T	G	.	.	MAF_INRAE=32.278;MAF_USDA=14.706
NC_035086.1	20010443	.	G	A	.	.	MAF_USDA=2.459
NC_035086.1	20010471	.	T	A	.	.	MAF_INRAE=10.127;MAF_USDA=7.377
NC_035086.1	20010484	.	T	G	.	.	MAF_INRAE=31.646;MAF_USDA=14.118
NC_035086.1	20010646	.	C	T	.	.	MAF_INRAE=10.127;MAF_USDA=8.197
NC_035086.1	20010677	.	T	C	.	.	MAF_INRAE=32.278;MAF_USDA=14.706
NC_035086.1	20010834	.	C	A	.	.	MAF_USDA=5.294
NC_035086.1	20010922	.	G	A	.	.	MAF_INRAE=4.167
NC_035086.1	20010962	.	G	T	.	.	MAF_USDA=4.918
NC_035086.1	20011005	.	T	C	.	.	MAF_INRAE=31.646;MAF_USDA=13.115
NC_035086.1	20011036	.	A	C	.	.	MAF_INRAE=5.0;MAF_USDA=7.377
NC_035086.1	20011045	.	G	C	.	.	MAF_INRAE=31.646;MAF_USDA=14.118
NC_035086.1	20011057	.	T	G	.	.	MAF_INRAE=10.127;MAF_USDA=6.557
NC_035086.1	20011257	.	A	T	.	.	MAF_USDA=4.167
NC_035086.1	20011540	.	T	C	.	.	MAF_INRAE=10.127;MAF_USDA=6.557
NC_035086.1	20011577	.	A	T	.	.	MAF_INRAE=10.759;MAF_USDA=5.738
NC_035086.1	20011655	.	C	T	.	.	MAF_INRAE=21.519;MAF_USDA=8.824
NC_035086.1	20011688	.	T	C	.	.	MAF_INRAE=9.494;MAF_USDA=6.557
NC_035086.1	20011888	.	T	G	.	.	MAF_INRAE=21.519;MAF_USDA=7.647
NC_035086.1	20011923	.	C	T	.	.	MAF_INRAE=5.0;MAF_USDA=6.557
NC_035086.1	20011964	.	A	C	.	.	MAF_INRAE=10.127;MAF_USDA=6.557
NC_035086.1	20012027	.	T	A	.	.	MAF_USDA=3.279
NC_035086.1	20012053	.	C	A	.	.	MAF_INRAE=10.127;MAF_USDA=6.557
NC_035086.1	20012093	.	G	A	.	.	MAF_INRAE=21.519;MAF_USDA=8.235
NC_035086.1	20012206	.	C	T	.	.	MAF_INRAE=22.152;MAF_USDA=8.824
NC_035086.1	20012238	.	G	A	.	.	MAF_USDA=9.016
NC_035086.1	20012243	.	G	A	.	.	MAF_INRAE=36.709;MAF_USDA=5.882
NC_035086.1	20012316	.	G	A	.	.	MAF_INRAE=10.127;MAF_USDA=7.377
NC_035086.1	20012458	.	G	A	.	.	MAF_USDA=2.459
NC_035086.1	20012486	.	C	T	.	.	MAF_INRAE=10.526;MAF_USDA=4.706
NC_035086.1	20012487	.	G	A	.	.	MAF_USDA=10.588
NC_035086.1	20012525	.	C	G	.	.	MAF_INRAE=22.152;MAF_USDA=8.824
NC_035086.1	20012628	.	C	G	.	.	MAF_INRAE=5.0;MAF_USDA=4.918
NC_035086.1	20012677	.	G	A	.	.	MAF_INRAE=22.152;MAF_USDA=8.824
NC_035086.1	20012761	.	G	T	.	.	MAF_INRAE=21.519;MAF_USDA=8.824
NC_035086.1	20012858	.	A	C	.	.	MAF_INRAE=20.886;MAF_USDA=8.824
NC_035086.1	20012860	.	T	A	.	.	MAF_INRAE=4.43
NC_035086.1	20012962	.	T	C	.	.	MAF_INRAE=9.494;MAF_USDA=5.738
NC_035086.1	20012968	.	T	G	.	.	MAF_INRAE=9.494;MAF_USDA=5.738
NC_035086.1	20012970	.	A	G	.	.	MAF_USDA=12.5
NC_035086.1	20012996	.	T	G	.	.	MAF_INRAE=9.494;MAF_USDA=4.918
NC_035086.1	20013004	.	A	T	.	.	MAF_INRAE=9.494;MAF_USDA=5.738
NC_035086.1	20013047	.	C	A	.	.	MAF_USDA=17.647
NC_035086.1	20013104	.	C	G	.	.	MAF_INRAE=8.228;MAF_USDA=4.167
NC_035086.1	20013182	.	C	A	.	.	MAF_INRAE=17.089;MAF_USDA=4.118
NC_035086.1	20013187	.	T	A	.	.	MAF_INRAE=2.632;MAF_USDA=4.706
NC_035086.1	20013279	.	G	A	.	.	MAF_USDA=8.333
NC_035086.1	20013340	.	C	A	.	.	MAF_USDA=4.918
NC_035086.1	20013343	.	A	G	.	.	MAF_INRAE=27.215;MAF_USDA=24.706
NC_035086.1	20013497	.	C	T	.	.	MAF_INRAE=21.519;MAF_USDA=8.235
NC_035086.1	20013498	.	A	G	.	.	MAF_INRAE=35.833;MAF_USDA=14.706
NC_035086.1	20013522	.	C	T	.	.	MAF_USDA=2.459
NC_035086.1	20013544	.	A	G	.	.	MAF_USDA=1.639
NC_035086.1	20013622	.	G	T	.	.	MAF_USDA=1.667
NC_035086.1	20013637	.	C	A	.	.	MAF_INRAE=10.127;MAF_USDA=9.016
NC_035086.1	20013669	.	G	A	.	.	MAF_INRAE=25.949;MAF_USDA=32.941
NC_035086.1	20013720	.	T	A	.	.	MAF_INRAE=8.861
NC_035086.1	20013722	.	A	G	.	.	MAF_INRAE=10.0
NC_035086.1	20013730	.	T	G	.	.	MAF_USDA=9.146
NC_035086.1	20013739	.	A	T	.	.	MAF_USDA=14.583
NC_035086.1	20013855	.	T	C	.	.	MAF_INRAE=10.127;MAF_USDA=6.557
NC_035086.1	20013862	.	T	G	.	.	MAF_USDA=1.639
NC_035086.1	20013894	.	T	A	.	.	MAF_INRAE=10.526;MAF_USDA=11.176
NC_035086.1	20013895	.	T	G	.	.	MAF_INRAE=20.886;MAF_USDA=8.824
NC_035086.1	20013909	.	A	G	.	.	MAF_INRAE=4.167
NC_035086.1	20013915	.	G	T	.	.	MAF_USDA=1.639
NC_035086.1	20013940	.	T	C	.	.	MAF_INRAE=20.253;MAF_USDA=8.824
NC_035086.1	20013941	.	G	A	.	.	MAF_INRAE=23.333;MAF_USDA=8.824
NC_035086.1	20013956	.	G	T	.	.	MAF_INRAE=10.526;MAF_USDA=4.706
NC_035086.1	20013995	.	G	C	.	.	MAF_INRAE=10.526
NC_035086.1	20013996	.	C	T	.	.	MAF_USDA=10.417
NC_035086.1	20013998	.	A	G	.	.	MAF_INRAE=21.519;MAF_USDA=8.929
NC_035086.1	20013999	.	C	A	.	.	MAF_USDA=10.417
NC_035086.1	20014000	.	C	G	.	.	MAF_USDA=10.417
NC_035086.1	20014019	.	C	T	.	.	MAF_INRAE=10.759;MAF_USDA=7.377
NC_035086.1	20014071	.	T	G	.	.	MAF_INRAE=38.608;MAF_USDA=47.647
NC_035086.1	20014073	.	A	G	.	.	MAF_INRAE=31.667;MAF_USDA=38.235
NC_035086.1	20014076	.	A	G	.	.	MAF_USDA=4.706
NC_035086.1	20014078	.	C	A	.	.	MAF_INRAE=31.667;MAF_USDA=38.235
NC_035086.1	20014128	.	G	A	.	.	MAF_INRAE=10.127;MAF_USDA=7.377
NC_035086.1	20014142	.	G	T	.	.	MAF_INRAE=10.127;MAF_USDA=7.377
NC_035086.1	20014171	.	G	A	.	.	MAF_INRAE=22.785;MAF_USDA=8.235
NC_035086.1	20014241	.	T	A	.	.	MAF_USDA=2.941
NC_035086.1	20014289	.	A	T	.	.	MAF_USDA=1.639
NC_035086.1	20014407	.	C	T	.	.	MAF_USDA=1.639
NC_035086.1	20014500	.	G	A	.	.	MAF_USDA=1.695
NC_035086.1	20014504	.	T	A	.	.	MAF_USDA=1.695
NC_035086.1	20014671	.	C	A	.	.	MAF_USDA=6.024
NC_035086.1	20014688	.	T	A	.	.	MAF_USDA=5.0
NC_035086.1	20014689	.	C	A	.	.	MAF_USDA=5.0
NC_035086.1	20014690	.	T	C	.	.	MAF_USDA=5.0
NC_035086.1	20014787	.	C	T	.	.	MAF_USDA=7.5
NC_035086.1	20014909	.	C	A	.	.	MAF_USDA=9.167
NC_035086.1	20014962	.	G	A	.	.	MAF_USDA=2.5
NC_035086.1	20014974	.	C	A	.	.	MAF_INRAE=5.263;MAF_USDA=6.557
NC_035086.1	20015003	.	A	G	.	.	MAF_USDA=8.333
NC_035086.1	20015171	.	C	A	.	.	MAF_USDA=1.667
NC_035086.1	20015172	.	T	G	.	.	MAF_USDA=9.167
NC_035086.1	20015201	.	A	G	.	.	MAF_USDA=2.174
NC_035086.1	20015202	.	C	T	.	.	MAF_USDA=2.174
NC_035086.1	20015351	.	T	C	.	.	MAF_USDA=10.417
NC_035086.1	20015502	.	T	C	.	.	MAF_INRAE=21.519;MAF_USDA=8.824
NC_035086.1	20015527	.	C	G	.	.	MAF_INRAE=22.152;MAF_USDA=8.824
NC_035086.1	20015539	.	A	T	.	.	MAF_INRAE=10.526;MAF_USDA=4.706
NC_035086.1	20015586	.	T	C	.	.	MAF_INRAE=22.152;MAF_USDA=8.824
NC_035086.1	20015623	.	A	T	.	.	MAF_INRAE=10.526;MAF_USDA=4.706
NC_035086.1	20015643	.	CG	CA	.	.	MAF_USDA=14.583
NC_035086.1	20015644	.	G	A	.	.	MAF_INRAE=20.253
NC_035086.1	20015687	.	C	A	.	.	MAF_INRAE=32.911;MAF_USDA=15.882
NC_035086.1	20015738	.	T	G	.	.	MAF_INRAE=32.278;MAF_USDA=14.706
NC_035086.1	20015826	.	A	G	.	.	MAF_USDA=3.279
NC_035086.1	20015865	.	T	A	.	.	MAF_USDA=1.639
NC_035086.1	20015883	.	T	A	.	.	MAF_INRAE=22.152;MAF_USDA=8.824
NC_035086.1	20016182	.	C	T	.	.	MAF_USDA=1.639
NC_035086.1	20016361	.	G	T	.	.	MAF_INRAE=25.949;MAF_USDA=32.941
NC_035086.1	20016409	.	T	C	.	.	MAF_INRAE=5.263;MAF_USDA=4.918
NC_035086.1	20016585	.	A	G	.	.	MAF_INRAE=22.152;MAF_USDA=8.824
NC_035086.1	20016587	.	G	T	.	.	MAF_USDA=2.353
NC_035086.1	20016649	.	A	G	.	.	MAF_INRAE=21.519;MAF_USDA=8.333
NC_035086.1	20016685	.	G	T	.	.	MAF_USDA=10.417
NC_035086.1	20016698	.	C	T	.	.	MAF_USDA=3.333
NC_035086.1	20016725	.	G	A	.	.	MAF_INRAE=22.152;MAF_USDA=7.647
NC_035086.1	20016801	.	G	A	.	.	MAF_USDA=2.459
NC_035086.1	20016984	.	T	G	.	.	MAF_INRAE=2.532
NC_035086.1	20017025	.	C	T	.	.	MAF_INRAE=22.152;MAF_USDA=9.412
NC_035086.1	20017026	.	G	T	.	.	MAF_INRAE=25.833;MAF_USDA=8.824
NC_035086.1	20017036	.	T	C	.	.	MAF_USDA=2.459
NC_035086.1	20017046	.	C	A	.	.	MAF_INRAE=22.152;MAF_USDA=8.824
NC_035086.1	20017257	.	A	T	.	.	MAF_USDA=1.639
NC_035086.1	20017411	.	T	A	.	.	MAF_INRAE=22.152;MAF_USDA=8.824
NC_035086.1	20017498	.	G	A	.	.	MAF_INRAE=10.526;MAF_USDA=5.294
NC_035086.1	20017523	.	A	G	.	.	MAF_USDA=1.639
NC_035086.1	20017649	.	C	A	.	.	MAF_INRAE=22.152;MAF_USDA=8.824
NC_035086.1	20017680	.	A	T	.	.	MAF_USDA=4.098
NC_035086.1	20017734	.	T	C	.	.	MAF_INRAE=22.152;MAF_USDA=10.0
NC_035086.1	20017741	.	T	A	.	.	MAF_USDA=6.557
NC_035086.1	20018107	.	G	A	.	.	MAF_INRAE=10.526;MAF_USDA=5.294
NC_035086.1	20018161	.	C	T	.	.	MAF_INRAE=10.526;MAF_USDA=5.294
NC_035086.1	20018327	.	T	C	.	.	MAF_USDA=1.176
NC_035086.1	20018397	.	C	A	.	.	MAF_INRAE=39.873;MAF_USDA=11.176
NC_035086.1	20018401	.	G	C	.	.	MAF_INRAE=5.263;MAF_USDA=4.706
NC_035086.1	20018451	.	C	T	.	.	MAF_USDA=8.333
NC_035086.1	20018670	.	G	A	.	.	MAF_USDA=9.412
NC_035086.1	20018723	.	C	T	.	.	MAF_USDA=2.459
NC_035086.1	20018740	.	C	A	.	.	MAF_INRAE=36.709;MAF_USDA=5.294
NC_035086.1	20018761	.	A	T	.	.	MAF_INRAE=10.526;MAF_USDA=4.706
NC_035086.1	20018789	.	A	G	.	.	MAF_USDA=9.412
NC_035086.1	20018886	.	G	A	.	.	MAF_INRAE=36.709;MAF_USDA=5.294
NC_035086.1	20018946	.	A	G	.	.	MAF_INRAE=10.127;MAF_USDA=1.639
NC_035086.1	20019040	.	C	T	.	.	MAF_USDA=2.459
NC_035086.1	20019056	.	G	A	.	.	MAF_INRAE=10.526;MAF_USDA=5.294
NC_035086.1	20019072	.	G	A	.	.	MAF_INRAE=10.526;MAF_USDA=5.294
NC_035086.1	20019082	.	C	A	.	.	MAF_INRAE=10.526;MAF_USDA=4.706
NC_035086.1	20019083	.	A	C	.	.	MAF_USDA=4.706
NC_035086.1	20019200	.	A	C	.	.	MAF_INRAE=10.526;MAF_USDA=5.294
NC_035086.1	20019207	.	T	C	.	.	MAF_INRAE=10.526;MAF_USDA=5.294
NC_035086.1	20019231	.	A	C	.	.	MAF_INRAE=10.526;MAF_USDA=4.706
NC_035086.1	20019256	.	G	A	.	.	MAF_USDA=1.639
NC_035086.1	20019317	.	G	T	.	.	MAF_INRAE=5.0;MAF_USDA=7.377
NC_035086.1	20019371	.	A	T	.	.	MAF_USDA=4.918
NC_035086.1	20019426	.	G	A	.	.	MAF_USDA=4.098
NC_035086.1	20019494	.	G	A	.	.	MAF_INRAE=10.526;MAF_USDA=5.294
NC_035086.1	20019862	.	C	T	.	.	MAF_USDA=1.639
NC_035086.1	20019875	.	T	C	.	.	MAF_USDA=4.167
NC_035086.1	20019898	.	A	G	.	.	MAF_INRAE=39.873;MAF_USDA=10.119
NC_035086.1	20019928	.	T	C	.	.	MAF_INRAE=5.263;MAF_USDA=41.176
NC_035086.1	20019934	.	T	G	.	.	MAF_INRAE=36.709;MAF_USDA=5.294
NC_035086.1	20019981	.	A	G	.	.	MAF_INRAE=39.873;MAF_USDA=10.588
NC_035086.1	20020062	.	T	C	.	.	MAF_INRAE=10.526;MAF_USDA=5.882
NC_035086.1	20020147	.	C	A	.	.	MAF_INRAE=10.526;MAF_USDA=5.294
NC_035086.1	20020229	.	G	C	.	.	MAF_INRAE=10.526;MAF_USDA=5.294
NC_035086.1	20020254	.	G	A	.	.	MAF_INRAE=5.263;MAF_USDA=7.377
NC_035086.1	20020288	.	G	C	.	.	MAF_INRAE=10.526;MAF_USDA=5.294
NC_035086.1	20020289	.	A	T	.	.	MAF_USDA=5.294
NC_035086.1	20020316	.	G	A	.	.	MAF_INRAE=10.526;MAF_USDA=5.294
NC_035086.1	20020319	.	C	G	.	.	MAF_USDA=3.279
NC_035086.1	20020329	.	C	A	.	.	MAF_INRAE=22.152;MAF_USDA=12.353
NC_035086.1	20020337	.	C	T	.	.	MAF_INRAE=46.835;MAF_USDA=7.059
NC_035086.1	20020538	.	G	T	.	.	MAF_USDA=9.016
NC_035086.1	20020539	.	C	T	.	.	MAF_USDA=9.016
NC_035086.1	20020560	.	G	T	.	.	MAF_INRAE=10.526;MAF_USDA=5.882
NC_035086.1	20020625	.	A	G	.	.	MAF_USDA=2.459
NC_035086.1	20020670	.	G	A	.	.	MAF_INRAE=22.152;MAF_USDA=8.824
NC_035086.1	20020673	.	T	A	.	.	MAF_INRAE=2.532
NC_035086.1	20020698	.	G	T	.	.	MAF_INRAE=25.316;MAF_USDA=32.941
NC_035086.1	20020708	.	G	A	.	.	MAF_USDA=3.279
NC_035086.1	20020726	.	C	A	.	.	MAF_INRAE=10.526;MAF_USDA=7.647
NC_035086.1	20020732	.	G	C	.	.	MAF_USDA=3.279
NC_035086.1	20020740	.	T	A	.	.	MAF_USDA=3.279
NC_035086.1	20020767	.	T	G	.	.	MAF_INRAE=5.263;MAF_USDA=41.176
NC_035086.1	20020794	.	G	A	.	.	MAF_INRAE=22.152;MAF_USDA=8.235
NC_035086.1	20020989	.	G	C	.	.	MAF_INRAE=10.526;MAF_USDA=5.294
NC_035086.1	20021035	.	G	C	.	.	MAF_INRAE=10.526;MAF_USDA=5.294
NC_035086.1	20021109	.	T	C	.	.	MAF_INRAE=5.263;MAF_USDA=46.721
NC_035086.1	20021188	.	G	T	.	.	MAF_INRAE=10.526;MAF_USDA=7.059
NC_035086.1	20021226	.	T	G	.	.	MAF_INRAE=35.443;MAF_USDA=2.941
NC_035086.1	20021455	.	T	A	.	.	MAF_USDA=4.167
NC_035086.1	20021493	.	G	A	.	.	MAF_USDA=2.459
NC_035086.1	20021519	.	T	C	.	.	MAF_INRAE=26.582;MAF_USDA=41.176
NC_035086.1	20021637	.	C	T	.	.	MAF_INRAE=5.263;MAF_USDA=5.294
NC_035086.1	20021697	.	T	G	.	.	MAF_INRAE=11.667
NC_035086.1	20021714	.	G	C	.	.	MAF_INRAE=25.833
NC_035086.1	20021841	.	C	T	.	.	MAF_USDA=2.459
NC_035086.1	20021891	.	T	A	.	.	MAF_INRAE=12.5;MAF_USDA=3.279
NC_035086.1	20021937	.	A	C	.	.	MAF_USDA=4.098
NC_035086.1	20022030	.	G	A	.	.	MAF_USDA=4.167
NC_035086.1	20022045	.	C	A	.	.	MAF_INRAE=24.684;MAF_USDA=7.059
NC_035086.1	20022069	.	A	T	.	.	MAF_INRAE=10.526;MAF_USDA=5.357
NC_035086.1	20022091	.	T	C	.	.	MAF_INRAE=10.526;MAF_USDA=5.294
NC_035086.1	20022239	.	G	A	.	.	MAF_USDA=4.918
NC_035086.1	20022372	.	A	G	.	.	MAF_INRAE=5.263;MAF_USDA=3.529
NC_035086.1	20022425	.	C	T	.	.	MAF_USDA=28.235
NC_035086.1	20022523	.	G	A	.	.	MAF_USDA=4.167
NC_035086.1	20022549	.	A	C	.	.	MAF_INRAE=10.526;MAF_USDA=5.294
NC_035086.1	20022579	.	C	T	.	.	MAF_USDA=1.765
NC_035086.1	20022583	.	T	A	.	.	MAF_INRAE=10.526;MAF_USDA=5.294
NC_035086.1	20022760	.	A	C	.	.	MAF_INRAE=10.526;MAF_USDA=4.706
NC_035086.1	20022764	.	G	T	.	.	MAF_USDA=2.459
NC_035086.1	20022799	.	T	C	.	.	MAF_INRAE=10.526;MAF_USDA=4.706
NC_035086.1	20022817	.	A	T	.	.	MAF_INRAE=5.263;MAF_USDA=4.918
NC_035086.1	20022821	.	C	A	.	.	MAF_USDA=9.836
NC_035086.1	20023017	.	A	G	.	.	MAF_USDA=4.098
NC_035086.1	20023154	.	TCCCCCC	TCCCCCT	.	.	MAF_USDA=2.083
NC_035086.1	20023160	.	C	T	.	.	MAF_INRAE=44.304
NC_035086.1	20023215	.	G	T	.	.	MAF_USDA=4.918
NC_035086.1	20023220	.	A	C	.	.	MAF_INRAE=10.759;MAF_USDA=14.118
NC_035086.1	20023221	.	T	A	.	.	MAF_USDA=5.882
NC_035086.1	20023231	.	A	C	.	.	MAF_INRAE=44.937;MAF_USDA=5.882
NC_035086.1	20023242	.	G	A	.	.	MAF_INRAE=5.263
NC_035086.1	20023316	.	A	G	.	.	MAF_INRAE=10.526;MAF_USDA=4.706
NC_035086.1	20023368	.	C	T	.	.	MAF_INRAE=5.833
NC_035086.1	20023447	.	C	A	.	.	MAF_INRAE=10.526;MAF_USDA=4.706
NC_035086.1	20023487	.	A	T	.	.	MAF_USDA=29.167
NC_035086.1	20023544	.	C	G	.	.	MAF_INRAE=5.263;MAF_USDA=4.706
NC_035086.1	20023558	.	A	G	.	.	MAF_INRAE=5.263;MAF_USDA=4.918
NC_035086.1	20023586	.	T	A	.	.	MAF_INRAE=10.526;MAF_USDA=5.294
NC_035086.1	20023621	.	A	T	.	.	MAF_INRAE=5.0;MAF_USDA=5.738
NC_035086.1	20023638	.	A	G	.	.	MAF_INRAE=5.263;MAF_USDA=15.294
NC_035086.1	20023688	.	C	T	.	.	MAF_USDA=1.176
NC_035086.1	20023711	.	C	T	.	.	MAF_INRAE=8.333
NC_035086.1	20023733	.	T	C	.	.	MAF_INRAE=10.526;MAF_USDA=5.294
NC_035086.1	20023775	.	G	A	.	.	MAF_INRAE=21.519;MAF_USDA=11.176
NC_035086.1	20023817	.	A	C	.	.	MAF_USDA=14.583
NC_035086.1	20023828	.	G	A	.	.	MAF_INRAE=10.526;MAF_USDA=12.5
NC_035086.1	20023854	.	A	C	.	.	MAF_INRAE=10.526;MAF_USDA=5.882
NC_035086.1	20023874	.	C	T	.	.	MAF_USDA=1.176
NC_035086.1	20023875	.	G	A	.	.	MAF_INRAE=10.526;MAF_USDA=5.882
NC_035086.1	20023980	.	G	A	.	.	MAF_USDA=3.279
NC_035086.1	20023999	.	G	A	.	.	MAF_INRAE=21.519;MAF_USDA=11.765
NC_035086.1	20024083	.	T	A	.	.	MAF_INRAE=36.076;MAF_USDA=2.941
NC_035086.1	20024088	.	G	T	.	.	MAF_INRAE=4.167
NC_035086.1	20024106	.	A	T	.	.	MAF_USDA=5.294
NC_035086.1	20024270	.	C	A	.	.	MAF_USDA=3.279
NC_035086.1	20024274	.	T	A	.	.	MAF_INRAE=10.526;MAF_USDA=4.706
NC_035086.1	20024275	.	C	A	.	.	MAF_INRAE=5.263;MAF_USDA=42.353
NC_035086.1	20024351	.	G	A	.	.	MAF_USDA=1.639
NC_035086.1	20024362	.	G	A	.	.	MAF_USDA=1.176
NC_035086.1	20024373	.	C	G	.	.	MAF_INRAE=11.667
NC_035086.1	20024378	.	T	C	.	.	MAF_INRAE=3.797;MAF_USDA=5.294
NC_035086.1	20024383	.	T	G	.	.	MAF_INRAE=11.667
NC_035086.1	20024384	.	G	A	.	.	MAF_INRAE=5.263;MAF_USDA=4.918
NC_035086.1	20024391	.	A	G	.	.	MAF_INRAE=10.526;MAF_USDA=5.294
NC_035086.1	20024456	.	A	G	.	.	MAF_INRAE=10.526;MAF_USDA=5.294
NC_035086.1	20024485	.	C	T	.	.	MAF_USDA=3.279
NC_035086.1	20024513	.	T	G	.	.	MAF_INRAE=10.526;MAF_USDA=5.294
NC_035086.1	20024616	.	T	G	.	.	MAF_INRAE=5.833
NC_035086.1	20024643	.	A	T	.	.	MAF_USDA=5.294
NC_035086.1	20024658	.	G	T	.	.	MAF_INRAE=22.152;MAF_USDA=11.176
NC_035086.1	20024662	.	T	A	.	.	MAF_INRAE=10.526;MAF_USDA=5.294
NC_035086.1	20024738	.	A	G	.	.	MAF_INRAE=10.526;MAF_USDA=5.294
NC_035086.1	20024745	.	T	A	.	.	MAF_INRAE=10.526;MAF_USDA=4.706
NC_035086.1	20024763	.	A	T	.	.	MAF_INRAE=21.519;MAF_USDA=11.765
NC_035086.1	20025031	.	T	C	.	.	MAF_INRAE=10.526;MAF_USDA=5.294
NC_035086.1	20025034	.	A	G	.	.	MAF_USDA=5.294
NC_035086.1	20025129	.	T	C	.	.	MAF_INRAE=10.526;MAF_USDA=5.294
NC_035086.1	20025156	.	C	T	.	.	MAF_USDA=27.647
NC_035086.1	20025181	.	G	T	.	.	MAF_USDA=5.833
NC_035086.1	20025201	.	T	A	.	.	MAF_INRAE=10.526;MAF_USDA=4.762
NC_035086.1	20025457	.	C	T	.	.	MAF_INRAE=10.759;MAF_USDA=16.471
NC_035086.1	20025625	.	G	C	.	.	MAF_INRAE=10.526;MAF_USDA=5.294
NC_035086.1	20025661	.	G	C	.	.	MAF_INRAE=22.152;MAF_USDA=7.647
NC_035086.1	20025767	.	G	T	.	.	MAF_INRAE=45.57;MAF_USDA=5.882
NC_035086.1	20025814	.	T	G	.	.	MAF_INRAE=10.526;MAF_USDA=5.294
NC_035086.1	20025822	.	C	T	.	.	MAF_INRAE=10.526;MAF_USDA=12.5
NC_035086.1	20025957	.	A	G	.	.	MAF_INRAE=10.759;MAF_USDA=15.882
NC_035086.1	20026004	.	A	T	.	.	MAF_INRAE=22.152;MAF_USDA=11.765
NC_035086.1	20026008	.	C	T	.	.	MAF_INRAE=10.526;MAF_USDA=4.706
NC_035086.1	20026034	.	A	C	.	.	MAF_INRAE=5.263;MAF_USDA=4.706
NC_035086.1	20026076	.	G	T	.	.	MAF_USDA=9.412
NC_035086.1	20026132	.	C	T	.	.	MAF_INRAE=10.526;MAF_USDA=5.294
NC_035086.1	20026236	.	G	A	.	.	MAF_USDA=3.279
NC_035086.1	20026284	.	C	A	.	.	MAF_INRAE=21.519;MAF_USDA=11.765
NC_035086.1	20026307	.	C	T	.	.	MAF_USDA=2.083
NC_035086.1	20026344	.	G	T	.	.	MAF_INRAE=22.152;MAF_USDA=11.176
NC_035086.1	20026382	.	C	T	.	.	MAF_USDA=4.918
NC_035086.1	20026451	.	A	G	.	.	MAF_INRAE=10.526;MAF_USDA=7.059
NC_035086.1	20026486	.	G	T	.	.	MAF_INRAE=23.418;MAF_USDA=34.118
NC_035086.1	20026650	.	T	G	.	.	MAF_INRAE=5.833
NC_035086.1	20026744	.	A	G	.	.	MAF_USDA=1.639
NC_035086.1	20026795	.	A	G	.	.	MAF_USDA=1.639
NC_035086.1	20026822	.	G	C	.	.	MAF_USDA=5.294
NC_035086.1	20026861	.	C	T	.	.	MAF_INRAE=5.263;MAF_USDA=1.639
NC_035086.1	20026898	.	C	T	.	.	MAF_INRAE=21.519;MAF_USDA=7.647
NC_035086.1	20026903	.	C	A	.	.	MAF_INRAE=11.667;MAF_USDA=9.016
NC_035086.1	20026904	.	G	A	.	.	MAF_USDA=7.377
NC_035086.1	20026912	.	A	G	.	.	MAF_USDA=12.5
NC_035086.1	20026985	.	A	C	.	.	MAF_INRAE=10.526;MAF_USDA=5.294
NC_035086.1	20027029	.	C	A	.	.	MAF_INRAE=10.526;MAF_USDA=5.294
NC_035086.1	20027106	.	C	T	.	.	MAF_INRAE=5.263;MAF_USDA=4.918
NC_035086.1	20027220	.	G	A	.	.	MAF_INRAE=22.152;MAF_USDA=7.647
NC_035086.1	20027388	.	C	A	.	.	MAF_INRAE=10.526;MAF_USDA=5.294
NC_035086.1	20027495	.	G	C	.	.	MAF_INRAE=10.526;MAF_USDA=5.882
NC_035086.1	20027520	.	C	A	.	.	MAF_INRAE=22.785;MAF_USDA=33.529
NC_035086.1	20027639	.	C	A	.	.	MAF_USDA=1.639
NC_035086.1	20027652	.	A	G	.	.	MAF_INRAE=10.526;MAF_USDA=5.294
NC_035086.1	20027683	.	G	C	.	.	MAF_USDA=3.279
NC_035086.1	20027823	.	A	G	.	.	MAF_INRAE=5.263;MAF_USDA=3.279
NC_035086.1	20027954	.	A	G	.	.	MAF_INRAE=20.886;MAF_USDA=11.765
NC_035086.1	20027990	.	C	A	.	.	MAF_USDA=3.279
NC_035086.1	20028076	.	G	T	.	.	MAF_INRAE=37.975;MAF_USDA=2.083
NC_035086.1	20028080	.	C	A	.	.	MAF_USDA=2.459
NC_035086.1	20028142	.	G	A	.	.	MAF_INRAE=10.526;MAF_USDA=5.882
NC_035086.1	20028145	.	C	T	.	.	MAF_INRAE=21.519;MAF_USDA=7.647
NC_035086.1	20028146	.	C	A	.	.	MAF_INRAE=25.0;MAF_USDA=7.647
NC_035086.1	20028262	.	C	G	.	.	MAF_INRAE=12.5;MAF_USDA=9.016
NC_035086.1	20028399	.	C	T	.	.	MAF_INRAE=4.167
NC_035086.1	20028438	.	C	T	.	.	MAF_INRAE=5.263
NC_035086.1	20028469	.	T	A	.	.	MAF_USDA=1.639
NC_035086.1	20028584	.	A	G	.	.	MAF_USDA=36.885
NC_035086.1	20028589	.	A	G	.	.	MAF_USDA=3.279
NC_035086.1	20029160	.	T	G	.	.	MAF_INRAE=10.526;MAF_USDA=5.357
NC_035086.1	20029192	.	C	A	.	.	MAF_USDA=3.333
NC_035086.1	20029197	.	C	T	.	.	MAF_INRAE=5.263;MAF_USDA=41.765
NC_035086.1	20029200	.	C	T	.	.	MAF_USDA=7.059
NC_035086.1	20029203	.	C	T	.	.	MAF_USDA=3.529
NC_035086.1	20029265	.	C	T	.	.	MAF_USDA=9.016
NC_035086.1	20029286	.	T	A	.	.	MAF_INRAE=2.532
NC_035086.1	20029324	.	G	A	.	.	MAF_INRAE=10.526;MAF_USDA=5.294
NC_035086.1	20029420	.	C	A	.	.	MAF_INRAE=10.526;MAF_USDA=5.294
NC_035086.1	20029535	.	C	A	.	.	MAF_USDA=27.647
NC_035086.1	20029536	.	G	T	.	.	MAF_INRAE=10.526;MAF_USDA=7.059
NC_035086.1	20029544	.	G	T	.	.	MAF_USDA=4.167
NC_035086.1	20029584	.	C	A	.	.	MAF_USDA=4.918
NC_035086.1	20029617	.	C	G	.	.	MAF_INRAE=10.526;MAF_USDA=12.5
NC_035086.1	20029657	.	C	T	.	.	MAF_INRAE=22.152;MAF_USDA=12.353
NC_035086.1	20029674	.	C	A	.	.	MAF_USDA=4.167
NC_035086.1	20029704	.	C	T	.	.	MAF_USDA=1.639
NC_035086.1	20029718	.	C	G	.	.	MAF_INRAE=11.667;MAF_USDA=2.459
NC_035086.1	20029739	.	G	A	.	.	MAF_INRAE=36.709;MAF_USDA=5.294
NC_035086.1	20029831	.	G	C	.	.	MAF_INRAE=45.57;MAF_USDA=5.882
NC_035086.1	20029969	.	G	A	.	.	MAF_USDA=1.639
NC_035086.1	20029980	.	G	A	.	.	MAF_INRAE=5.263;MAF_USDA=3.529
NC_035086.1	20029983	.	A	G	.	.	MAF_INRAE=10.526;MAF_USDA=5.294
NC_035086.1	20029986	.	G	A	.	.	MAF_USDA=5.294
NC_035086.1	20030020	.	C	G	.	.	MAF_USDA=10.0
NC_035086.1	20030021	.	G	T	.	.	MAF_USDA=10.0
NC_035086.1	20030035	.	A	G	.	.	MAF_INRAE=22.152;MAF_USDA=12.5
NC_035086.1	20030037	.	T	G	.	.	MAF_INRAE=10.526;MAF_USDA=12.5
NC_035086.1	20030094	.	T	G	.	.	MAF_INRAE=10.526;MAF_USDA=5.294
NC_035086.1	20030130	.	A	G	.	.	MAF_INRAE=10.526;MAF_USDA=3.529
NC_035086.1	20030134	.	T	A	.	.	MAF_USDA=12.5
NC_035086.1	20030138	.	A	T	.	.	MAF_INRAE=25.833;MAF_USDA=7.059
NC_035086.1	20030142	.	C	A	.	.	MAF_INRAE=25.833;MAF_USDA=7.059
NC_035086.1	20030221	.	G	T	.	.	MAF_INRAE=22.152;MAF_USDA=7.647
NC_035086.1	20030228	.	T	A	.	.	MAF_USDA=29.167
NC_035086.1	20030273	.	C	T	.	.	MAF_INRAE=10.526;MAF_USDA=5.294
NC_035086.1	20030298	.	C	T	.	.	MAF_USDA=7.377
NC_035086.1	20030327	.	A	C	.	.	MAF_INRAE=10.526;MAF_USDA=5.294
NC_035086.1	20030329	.	G	C	.	.	MAF_USDA=2.353
NC_035086.1	20030345	.	T	C	.	.	MAF_INRAE=10.526;MAF_USDA=5.294
NC_035086.1	20030380	.	C	G	.	.	MAF_INRAE=22.152;MAF_USDA=11.765
NC_035086.1	20030390	.	G	A	.	.	MAF_USDA=1.639
NC_035086.1	20030455	.	T	A	.	.	MAF_INRAE=10.526;MAF_USDA=5.294
NC_035086.1	20030490	.	A	T	.	.	MAF_INRAE=1.667;MAF_USDA=4.918
NC_035086.1	20030491	.	A	G	.	.	MAF_USDA=5.882
NC_035086.1	20030523	.	G	A	.	.	MAF_INRAE=7.895;MAF_USDA=14.583
NC_035086.1	20030533	.	T	C	.	.	MAF_INRAE=7.895;MAF_USDA=12.5
NC_035086.1	20030600	.	C	A	.	.	MAF_INRAE=5.0
NC_035086.1	20030712	.	A	T	.	.	MAF_INRAE=23.418;MAF_USDA=32.941
NC_035086.1	20030742	.	G	T	.	.	MAF_INRAE=5.0
NC_035086.1	20030743	.	A	T	.	.	MAF_INRAE=5.0
NC_035086.1	20030758	.	G	A	.	.	MAF_INRAE=10.526;MAF_USDA=5.294
NC_035086.1	20030784	.	A	G	.	.	MAF_INRAE=10.526;MAF_USDA=5.294
NC_035086.1	20030793	.	C	T	.	.	MAF_INRAE=10.526;MAF_USDA=5.294
NC_035086.1	20030811	.	G	A	.	.	MAF_USDA=1.639
NC_035086.1	20030852	.	A	T	.	.	MAF_INRAE=35.443;MAF_USDA=2.941
NC_035086.1	20030878	.	C	A	.	.	MAF_INRAE=5.263;MAF_USDA=4.706
NC_035086.1	20030920	.	T	C	.	.	MAF_INRAE=10.526;MAF_USDA=5.294
NC_035086.1	20030972	.	A	C	.	.	MAF_USDA=2.459
NC_035086.1	20031027	.	G	A	.	.	MAF_INRAE=22.152;MAF_USDA=7.059
NC_035086.1	20031059	.	A	G	.	.	MAF_USDA=2.459
NC_035086.1	20031110	.	C	A	.	.	MAF_USDA=25.882
NC_035086.1	20031133	.	G	A	.	.	MAF_USDA=4.167
NC_035086.1	20031181	.	C	T	.	.	MAF_INRAE=44.937;MAF_USDA=5.294
NC_035086.1	20031200	.	C	T	.	.	MAF_INRAE=10.526;MAF_USDA=4.706
NC_035086.1	20031217	.	G	T	.	.	MAF_USDA=12.5
NC_035086.1	20031224	.	T	A	.	.	MAF_INRAE=10.526;MAF_USDA=4.706
NC_035086.1	20031312	.	A	G	.	.	MAF_INRAE=10.526;MAF_USDA=5.294
NC_035086.1	20031362	.	T	A	.	.	MAF_INRAE=11.667;MAF_USDA=2.459
NC_035086.1	20031398	.	T	C	.	.	MAF_USDA=4.706
NC_035086.1	20031423	.	C	T	.	.	MAF_INRAE=10.526;MAF_USDA=12.5
NC_035086.1	20031582	.	G	T	.	.	MAF_USDA=8.333
NC_035086.1	20031621	.	G	A	.	.	MAF_INRAE=24.167;MAF_USDA=7.059
NC_035086.1	20031765	.	G	A	.	.	MAF_INRAE=5.263;MAF_USDA=4.706
NC_035086.1	20031874	.	C	A	.	.	MAF_INRAE=10.526;MAF_USDA=5.294
NC_035086.1	20031877	.	C	T	.	.	MAF_USDA=5.294
NC_035086.1	20031889	.	T	C	.	.	MAF_INRAE=10.526;MAF_USDA=5.294
NC_035086.1	20031923	.	C	T	.	.	MAF_INRAE=10.526;MAF_USDA=5.294
NC_035086.1	20031963	.	C	T	.	.	MAF_INRAE=22.152;MAF_USDA=11.765
NC_035086.1	20031972	.	G	A	.	.	MAF_INRAE=10.526;MAF_USDA=5.294
NC_035086.1	20032031	.	C	A	.	.	MAF_USDA=23.529
NC_035086.1	20032090	.	A	C	.	.	MAF_INRAE=15.789;MAF_USDA=45.882
NC_035086.1	20032091	.	C	T	.	.	MAF_USDA=45.294
NC_035086.1	20032151	.	T	C	.	.	MAF_INRAE=21.519;MAF_USDA=9.524
NC_035086.1	20032202	.	G	T	.	.	MAF_USDA=6.548
NC_035086.1	20032272	.	C	T	.	.	MAF_INRAE=10.526;MAF_USDA=5.422
NC_035086.1	20032294	.	A	T	.	.	MAF_INRAE=5.0;MAF_USDA=3.333
NC_035086.1	20032412	.	A	T	.	.	MAF_INRAE=36.709;MAF_USDA=7.647
NC_035086.1	20032452	.	A	T	.	.	MAF_INRAE=27.215;MAF_USDA=31.765
NC_035086.1	20032453	.	T	G	.	.	MAF_INRAE=30.833;MAF_USDA=31.765
NC_035086.1	20032464	.	A	G	.	.	MAF_USDA=12.5
NC_035086.1	20032498	.	G	A	.	.	MAF_INRAE=36.076;MAF_USDA=8.235
NC_035086.1	20032508	.	A	C	.	.	MAF_INRAE=44.937;MAF_USDA=10.0
NC_035086.1	20032517	.	G	T	.	.	MAF_INRAE=36.076
NC_035086.1	20032541	.	G	T	.	.	MAF_INRAE=10.526;MAF_USDA=4.706
NC_035086.1	20032696	.	A	G	.	.	MAF_INRAE=10.526;MAF_USDA=5.294
NC_035086.1	20032700	.	G	A	.	.	MAF_USDA=4.098
NC_035086.1	20032731	.	G	A	.	.	MAF_INRAE=22.152;MAF_USDA=7.647
NC_035086.1	20032792	.	T	A	.	.	MAF_INRAE=22.152;MAF_USDA=8.235
NC_035086.1	20032810	.	T	G	.	.	MAF_INRAE=27.848;MAF_USDA=31.176
NC_035086.1	20032825	.	T	A	.	.	MAF_INRAE=10.759;MAF_USDA=13.095
NC_035086.1	20032892	.	T	C	.	.	MAF_INRAE=10.526;MAF_USDA=4.706
NC_035086.1	20033018	.	C	A	.	.	MAF_INRAE=22.152;MAF_USDA=7.647
NC_035086.1	20033070	.	G	T	.	.	MAF_INRAE=5.263;MAF_USDA=40.0
NC_035086.1	20033077	.	C	G	.	.	MAF_INRAE=6.962;MAF_USDA=8.235
NC_035086.1	20033103	.	C	A	.	.	MAF_INRAE=7.5
NC_035086.1	20033194	.	T	A	.	.	MAF_INRAE=23.418;MAF_USDA=32.353
NC_035086.1	20033269	.	C	A	.	.	MAF_INRAE=10.526;MAF_USDA=4.706
NC_035086.1	20033296	.	T	A	.	.	MAF_INRAE=2.532
NC_035086.1	20033297	.	A	T	.	.	MAF_INRAE=10.759;MAF_USDA=12.353
NC_035086.1	20033298	.	A	T	.	.	MAF_USDA=5.294
NC_035086.1	20033299	.	A	T	.	.	MAF_USDA=4.706
NC_035086.1	20033427	.	C	A	.	.	MAF_INRAE=30.38;MAF_USDA=39.881
NC_035086.1	20033430	.	T	G	.	.	MAF_INRAE=25.833;MAF_USDA=8.333
NC_035086.1	20033437	.	C	G	.	.	MAF_INRAE=45.57;MAF_USDA=10.119
NC_035086.1	20033459	.	A	C	.	.	MAF_INRAE=6.329;MAF_USDA=8.824
NC_035086.1	20033471	.	C	T	.	.	MAF_INRAE=5.0
NC_035086.1	20033574	.	G	A	.	.	MAF_INRAE=5.833;MAF_USDA=9.524
NC_035086.1	20033588	.	G	T	.	.	MAF_USDA=21.429
NC_035086.1	20033652	.	T	G	.	.	MAF_INRAE=21.519;MAF_USDA=11.446
NC_035086.1	20033714	.	C	A	.	.	MAF_USDA=7.229
NC_035086.1	20033729	.	C	T	.	.	MAF_USDA=4.819
NC_035086.1	20033766	.	G	A	.	.	MAF_INRAE=36.076;MAF_USDA=7.831
NC_035086.1	20033767	.	T	A	.	.	MAF_INRAE=29.167;MAF_USDA=8.434
NC_035086.1	20033775	.	T	C	.	.	MAF_INRAE=10.526;MAF_USDA=6.024
NC_035086.1	20033778	.	T	C	.	.	MAF_USDA=6.024
NC_035086.1	20033781	.	A	C	.	.	MAF_INRAE=5.0;MAF_USDA=2.542
NC_035086.1	20034060	.	T	A	.	.	MAF_INRAE=6.962;MAF_USDA=8.824
NC_035086.1	20034126	.	T	C	.	.	MAF_INRAE=5.0;MAF_USDA=3.279
NC_035086.1	20034432	.	G	T	.	.	MAF_USDA=1.639
NC_035086.1	20034503	.	C	T	.	.	MAF_USDA=2.459
NC_035086.1	20034517	.	C	T	.	.	MAF_INRAE=4.167
NC_035086.1	20034545	.	T	G	.	.	MAF_INRAE=6.962;MAF_USDA=8.824
NC_035086.1	20034560	.	C	T	.	.	MAF_INRAE=4.167
NC_035086.1	20034694	.	A	G	.	.	MAF_INRAE=10.526;MAF_USDA=8.929
NC_035086.1	20034803	.	C	T	.	.	MAF_USDA=14.118
NC_035086.1	20034863	.	C	T	.	.	MAF_INRAE=1.667
NC_035086.1	20034865	.	T	A	.	.	MAF_INRAE=1.667
NC_035086.1	20034998	.	G	A	.	.	MAF_INRAE=10.759;MAF_USDA=14.118
NC_035086.1	20035030	.	C	A	.	.	MAF_USDA=5.738
NC_035086.1	20035031	.	T	C	.	.	MAF_INRAE=5.263;MAF_USDA=15.882
NC_035086.1	20035116	.	A	T	.	.	MAF_INRAE=10.759;MAF_USDA=14.286
NC_035086.1	20035154	.	G	T	.	.	MAF_INRAE=10.759;MAF_USDA=14.118
NC_035086.1	20035234	.	A	T	.	.	MAF_INRAE=6.962;MAF_USDA=8.235
NC_035086.1	20035414	.	G	C	.	.	MAF_INRAE=4.167
NC_035086.1	20035749	.	T	G	.	.	MAF_USDA=4.918
NC_035086.1	20035785	.	C	T	.	.	MAF_INRAE=4.167;MAF_USDA=7.059
NC_035086.1	20035822	.	T	A	.	.	MAF_INRAE=5.0;MAF_USDA=3.279
NC_035086.1	20035929	.	T	C	.	.	MAF_USDA=21.311
NC_035086.1	20035992	.	C	G	.	.	MAF_USDA=3.279
NC_035086.1	20036115	.	C	T	.	.	MAF_INRAE=10.127;MAF_USDA=19.88
NC_035086.1	20036252	.	C	A	.	.	MAF_INRAE=20.886;MAF_USDA=24.118
NC_035086.1	20036253	.	T	C	.	.	MAF_USDA=4.918
NC_035086.1	20036277	.	G	T	.	.	MAF_USDA=1.639
NC_035086.1	20036374	.	T	C	.	.	MAF_INRAE=10.127;MAF_USDA=25.294
NC_035086.1	20036415	.	G	A	.	.	MAF_INRAE=10.526;MAF_USDA=14.118
NC_035086.1	20036435	.	A	T	.	.	MAF_USDA=4.706
NC_035086.1	20036454	.	T	A	.	.	MAF_INRAE=5.0;MAF_USDA=3.279
NC_035086.1	20036555	.	T	C	.	.	MAF_INRAE=10.127;MAF_USDA=25.294
NC_035086.1	20036764	.	C	A	.	.	MAF_USDA=5.294
NC_035086.1	20036799	.	G	A	.	.	MAF_USDA=4.167
NC_035086.1	20036805	.	G	T	.	.	MAF_USDA=4.167
NC_035086.1	20036831	.	A	G	.	.	MAF_INRAE=10.127;MAF_USDA=24.118
NC_035086.1	20036937	.	T	G	.	.	MAF_INRAE=10.759;MAF_USDA=24.118
NC_035086.1	20037086	.	A	C	.	.	MAF_INRAE=12.025;MAF_USDA=24.118
NC_035086.1	20037154	.	G	A	.	.	MAF_INRAE=12.025;MAF_USDA=24.706
NC_035086.1	20037319	.	G	C	.	.	MAF_INRAE=15.789
NC_035086.1	20037394	.	C	T	.	.	MAF_INRAE=8.333
NC_035086.1	20037833	.	T	G	.	.	MAF_INRAE=2.5
NC_035086.1	20037874	.	G	T	.	.	MAF_INRAE=1.667
NC_035086.1	20038314	.	C	A	.	.	MAF_USDA=6.522
NC_035086.1	20038326	.	C	A	.	.	MAF_USDA=42.073
NC_035086.1	20038331	.	G	A	.	.	MAF_USDA=40.678
NC_035086.1	20038345	.	T	C	.	.	MAF_USDA=4.762
NC_035086.1	20038356	.	A	C	.	.	MAF_USDA=20.833
NC_035086.1	20038398	.	T	G	.	.	MAF_INRAE=10.127;MAF_USDA=22.353
NC_035086.1	20038403	.	C	T	.	.	MAF_INRAE=36.709;MAF_USDA=2.941
NC_035086.1	20038424	.	T	G	.	.	MAF_INRAE=10.127;MAF_USDA=21.765
NC_035086.1	20038433	.	T	G	.	.	MAF_INRAE=48.734;MAF_USDA=35.294
NC_035086.1	20038448	.	T	A	.	.	MAF_INRAE=37.342;MAF_USDA=2.941
NC_035086.1	20038499	.	C	T	.	.	MAF_INRAE=10.127
NC_035086.1	20038543	.	A	G	.	.	MAF_INRAE=10.127;MAF_USDA=21.429
NC_035086.1	20038596	.	A	G	.	.	MAF_INRAE=10.127;MAF_USDA=21.176
NC_035086.1	20038944	.	T	C	.	.	MAF_INRAE=6.329;MAF_USDA=14.118
NC_035086.1	20038951	.	C	T	.	.	MAF_INRAE=9.494;MAF_USDA=17.059
NC_035086.1	20038975	.	A	T	.	.	MAF_INRAE=10.127;MAF_USDA=24.706
NC_035086.1	20038978	.	C	T	.	.	MAF_INRAE=10.0;MAF_USDA=24.706
NC_035086.1	20039006	.	A	G	.	.	MAF_INRAE=5.0;MAF_USDA=7.059
NC_035086.1	20039009	.	A	T	.	.	MAF_INRAE=10.0;MAF_USDA=21.176
NC_035086.1	20039022	.	G	T	.	.	MAF_USDA=27.083
NC_035086.1	20039042	.	A	G	.	.	MAF_INRAE=31.013;MAF_USDA=8.235
NC_035086.1	20039060	.	T	A	.	.	MAF_INRAE=10.127;MAF_USDA=21.765
NC_035086.1	20039176	.	A	G	.	.	MAF_INRAE=6.329;MAF_USDA=18.824
NC_035086.1	20039256	.	A	G	.	.	MAF_INRAE=10.127;MAF_USDA=21.176
NC_035086.1	20039283	.	C	T	.	.	MAF_INRAE=10.127;MAF_USDA=21.176
NC_035086.1	20039312	.	A	C	.	.	MAF_USDA=2.459
NC_035086.1	20039358	.	T	C	.	.	MAF_INRAE=10.127;MAF_USDA=21.176
NC_035086.1	20039487	.	A	G	.	.	MAF_USDA=1.639
NC_035086.1	20039509	.	A	G	.	.	MAF_INRAE=33.544;MAF_USDA=45.294
NC_035086.1	20039587	.	A	C	.	.	MAF_INRAE=10.127;MAF_USDA=20.0
NC_035086.1	20039627	.	T	G	.	.	MAF_INRAE=31.013;MAF_USDA=14.118
NC_035086.1	20039646	.	C	T	.	.	MAF_INRAE=31.013;MAF_USDA=7.647
NC_035086.1	20039771	.	G	C	.	.	MAF_INRAE=11.667;MAF_USDA=2.941
NC_035086.1	20039833	.	G	A	.	.	MAF_USDA=4.098
NC_035086.1	20039939	.	T	C	.	.	MAF_USDA=7.377
NC_035086.1	20039957	.	G	T	.	.	MAF_INRAE=31.646;MAF_USDA=7.647
NC_035086.1	20039970	.	C	A	.	.	MAF_INRAE=36.709;MAF_USDA=2.941
NC_035086.1	20040005	.	A	G	.	.	MAF_INRAE=10.127;MAF_USDA=21.176
NC_035086.1	20040183	.	G	T	.	.	MAF_INRAE=10.759;MAF_USDA=20.0
NC_035086.1	20040257	.	G	A	.	.	MAF_USDA=4.098
NC_035086.1	20040604	.	A	C	.	.	MAF_INRAE=10.127;MAF_USDA=21.176
NC_035086.1	20040638	.	T	C	.	.	MAF_INRAE=43.038;MAF_USDA=24.706
NC_035086.1	20040639	.	A	C	.	.	MAF_INRAE=45.0;MAF_USDA=24.706
NC_035086.1	20040652	.	T	G	.	.	MAF_INRAE=36.709;MAF_USDA=2.353
NC_035086.1	20040673	.	T	C	.	.	MAF_INRAE=10.127;MAF_USDA=21.176
NC_035086.1	20040729	.	T	G	.	.	MAF_INRAE=10.127;MAF_USDA=21.176
NC_035086.1	20040748	.	C	A	.	.	MAF_INRAE=10.127;MAF_USDA=21.176
NC_035086.1	20040771	.	G	A	.	.	MAF_USDA=7.059
NC_035086.1	20040779	.	G	A	.	.	MAF_INRAE=10.0;MAF_USDA=27.083
NC_035086.1	20040827	.	C	A	.	.	MAF_USDA=8.824
NC_035086.1	20040893	.	C	G	.	.	MAF_INRAE=5.0;MAF_USDA=7.059
NC_035086.1	20041195	.	C	T	.	.	MAF_USDA=2.353
NC_035086.1	20041446	.	C	T	.	.	MAF_USDA=4.098
NC_035086.1	20041510	.	C	T	.	.	MAF_INRAE=6.962;MAF_USDA=23.529
NC_035086.1	20041680	.	C	T	.	.	MAF_INRAE=5.0;MAF_USDA=3.279
NC_035086.1	20041962	.	C	T	.	.	MAF_USDA=1.176
NC_035086.1	20042036	.	A	C	.	.	MAF_USDA=5.738
NC_035086.1	20042131	.	A	G	.	.	MAF_INRAE=36.076;MAF_USDA=49.412
NC_035086.1	20042320	.	C	T	.	.	MAF_USDA=4.918
NC_035086.1	20042444	.	C	A	.	.	MAF_INRAE=10.759;MAF_USDA=13.529
NC_035086.1	20042624	.	T	G	.	.	MAF_INRAE=5.263;MAF_USDA=35.294
NC_035086.1	20042672	.	T	G	.	.	MAF_INRAE=32.278;MAF_USDA=7.647
NC_035086.1	20042700	.	G	A	.	.	MAF_INRAE=5.263;MAF_USDA=35.294
NC_035086.1	20042702	.	G	A	.	.	MAF_USDA=1.639
NC_035086.1	20042848	.	T	G	.	.	MAF_USDA=2.353
NC_035086.1	20042954	.	A	G	.	.	MAF_INRAE=37.342;MAF_USDA=40.588
NC_035086.1	20042958	.	C	T	.	.	MAF_USDA=4.918
NC_035086.1	20043045	.	T	C	.	.	MAF_USDA=4.918
NC_035086.1	20043187	.	C	T	.	.	MAF_INRAE=10.127;MAF_USDA=14.118
NC_035086.1	20043280	.	C	T	.	.	MAF_USDA=9.016
NC_035086.1	20043284	.	T	C	.	.	MAF_INRAE=5.0;MAF_USDA=3.279
NC_035086.1	20043827	.	A	G	.	.	MAF_INRAE=6.329;MAF_USDA=16.471
NC_035086.1	20043957	.	C	T	.	.	MAF_USDA=3.279
NC_035086.1	20044022	.	T	C	.	.	MAF_USDA=3.279
NC_035086.1	20044239	.	A	G	.	.	MAF_USDA=43.529
NC_035086.1	20044259	.	A	T	.	.	MAF_USDA=34.706
NC_035086.1	20044283	.	G	A	.	.	MAF_INRAE=42.105;MAF_USDA=3.529
NC_035086.1	20044293	.	C	T	.	.	MAF_INRAE=42.105;MAF_USDA=2.941
NC_035086.1	20044299	.	A	T	.	.	MAF_INRAE=15.789;MAF_USDA=33.333
NC_035086.1	20044339	.	T	A	.	.	MAF_USDA=4.918
NC_035086.1	20044512	.	T	C	.	.	MAF_USDA=2.459
NC_035086.1	20044517	.	G	A	.	.	MAF_USDA=1.667
NC_035086.1	20044520	.	G	A	.	.	MAF_USDA=12.5
NC_035086.1	20044536	.	C	T	.	.	MAF_USDA=12.5
NC_035086.1	20044552	.	T	C	.	.	MAF_USDA=4.098
NC_035086.1	20044557	.	G	A	.	.	MAF_USDA=6.471
NC_035086.1	20044560	.	A	G	.	.	MAF_USDA=4.918
NC_035086.1	20044843	.	A	C	.	.	MAF_INRAE=32.911;MAF_USDA=7.647
NC_035086.1	20044860	.	A	G	.	.	MAF_USDA=2.353
NC_035086.1	20045095	.	A	G	.	.	MAF_INRAE=7.5
NC_035086.1	20045150	.	C	T	.	.	MAF_USDA=1.639
NC_035086.1	20045181	.	T	A	.	.	MAF_USDA=5.738
NC_035086.1	20045205	.	G	T	.	.	MAF_INRAE=5.0;MAF_USDA=4.918
NC_035086.1	20045246	.	A	T	.	.	MAF_USDA=2.083
NC_035086.1	20045248	.	A	G	.	.	MAF_INRAE=10.759;MAF_USDA=13.529
NC_035086.1	20045276	.	C	T	.	.	MAF_USDA=8.197
NC_035086.1	20045283	.	T	G	.	.	MAF_INRAE=28.333
NC_035086.1	20045348	.	C	T	.	.	MAF_USDA=1.667
NC_035086.1	20045638	.	G	A	.	.	MAF_INRAE=11.667;MAF_USDA=2.941
NC_035086.1	20045649	.	C	T	.	.	MAF_INRAE=11.667;MAF_USDA=2.941
NC_035086.1	20045671	.	T	A	.	.	MAF_USDA=8.197
NC_035086.1	20045677	.	A	G	.	.	MAF_INRAE=25.949;MAF_USDA=47.059
NC_035086.1	20045683	.	A	G	.	.	MAF_USDA=6.471
NC_035086.1	20045739	.	C	T	.	.	MAF_INRAE=36.709;MAF_USDA=2.941
NC_035086.1	20045847	.	C	T	.	.	MAF_INRAE=6.329
NC_035086.1	20045916	.	G	A	.	.	MAF_INRAE=31.646;MAF_USDA=8.235
NC_035086.1	20045982	.	A	G	.	.	MAF_INRAE=25.949;MAF_USDA=46.471
NC_035086.1	20046007	.	G	T	.	.	MAF_USDA=1.639
NC_035086.1	20046072	.	C	T	.	.	MAF_USDA=2.459
NC_035086.1	20046091	.	C	T	.	.	MAF_USDA=5.294
NC_035086.1	20046096	.	G	C	.	.	MAF_USDA=7.647
NC_035086.1	20046131	.	G	T	.	.	MAF_USDA=5.294
NC_035086.1	20046169	.	G	A	.	.	MAF_USDA=10.0
NC_035086.1	20046193	.	C	T	.	.	MAF_INRAE=5.696;MAF_USDA=14.118
NC_035086.1	20046215	.	G	T	.	.	MAF_USDA=4.918
NC_035086.1	20046439	.	C	T	.	.	MAF_USDA=2.353
NC_035086.1	20046475	.	C	T	.	.	MAF_USDA=4.918
NC_035086.1	20046509	.	C	T	.	.	MAF_USDA=1.639
NC_035086.1	20046714	.	A	C	.	.	MAF_USDA=3.279
NC_035086.1	20046717	.	C	T	.	.	MAF_INRAE=36.709;MAF_USDA=2.941
NC_035086.1	20046755	.	C	A	.	.	MAF_INRAE=5.0
NC_035086.1	20046792	.	C	G	.	.	MAF_USDA=10.656
NC_035086.1	20046815	.	T	C	.	.	MAF_INRAE=5.063;MAF_USDA=35.294
NC_035086.1	20046870	.	C	A	.	.	MAF_USDA=6.557
NC_035086.1	20046915	.	A	G	.	.	MAF_INRAE=5.063;MAF_USDA=34.118
NC_035086.1	20046950	.	T	A	.	.	MAF_INRAE=11.667;MAF_USDA=2.941
NC_035086.1	20046991	.	T	C	.	.	MAF_USDA=5.738
NC_035086.1	20046994	.	G	A	.	.	MAF_USDA=5.738
NC_035086.1	20047174	.	T	A	.	.	MAF_USDA=2.459
NC_035086.1	20047188	.	C	T	.	.	MAF_USDA=3.279
NC_035086.1	20047199	.	C	A	.	.	MAF_INRAE=25.949;MAF_USDA=41.176
NC_035086.1	20047315	.	C	T	.	.	MAF_USDA=4.918
NC_035086.1	20047339	.	T	C	.	.	MAF_USDA=3.333
NC_035086.1	20047396	.	G	T	.	.	MAF_INRAE=10.759;MAF_USDA=13.529
NC_035086.1	20047421	.	A	G	.	.	MAF_INRAE=31.013;MAF_USDA=10.588
NC_035086.1	20047488	.	C	T	.	.	MAF_USDA=1.639
NC_035086.1	20047521	.	C	A	.	.	MAF_USDA=2.353
NC_035086.1	20047522	.	A	T	.	.	MAF_USDA=2.353
NC_035086.1	20047577	.	A	G	.	.	MAF_USDA=1.639
NC_035086.1	20047615	.	G	A	.	.	MAF_USDA=2.459
NC_035086.1	20047661	.	C	A	.	.	MAF_INRAE=5.0
NC_035086.1	20047791	.	G	A	.	.	MAF_USDA=2.941
NC_035086.1	20047881	.	C	T	.	.	MAF_INRAE=19.62;MAF_USDA=27.647
NC_035086.1	20048069	.	G	A	.	.	MAF_INRAE=20.253;MAF_USDA=24.118
NC_035086.1	20048087	.	G	T	.	.	MAF_INRAE=31.646;MAF_USDA=7.059
NC_035086.1	20048089	.	T	C	.	.	MAF_INRAE=5.0;MAF_USDA=2.459
NC_035086.1	20048153	.	A	T	.	.	MAF_INRAE=19.62;MAF_USDA=24.118
NC_035086.1	20048157	.	A	G	.	.	MAF_USDA=4.918
NC_035086.1	20048167	.	A	C	.	.	MAF_USDA=3.279
NC_035086.1	20048336	.	A	C	.	.	MAF_INRAE=31.646;MAF_USDA=7.647
NC_035086.1	20048396	.	C	G	.	.	MAF_USDA=4.918
NC_035086.1	20048453	.	C	T	.	.	MAF_USDA=1.639
NC_035086.1	20048572	.	T	C	.	.	MAF_INRAE=31.646;MAF_USDA=7.647
NC_035086.1	20048706	.	G	T	.	.	MAF_USDA=1.639
NC_035086.1	20048767	.	A	G	.	.	MAF_USDA=11.475
NC_035086.1	20048854	.	A	G	.	.	MAF_INRAE=5.0;MAF_USDA=3.279
NC_035086.1	20048855	.	A	T	.	.	MAF_INRAE=29.167;MAF_USDA=47.647
NC_035086.1	20048950	.	A	C	.	.	MAF_INRAE=36.076;MAF_USDA=2.353
NC_035086.1	20049102	.	C	T	.	.	MAF_USDA=12.295
NC_035086.1	20049121	.	G	A	.	.	MAF_USDA=1.639
NC_035086.1	20049126	.	C	T	.	.	MAF_USDA=9.836
NC_035086.1	20049138	.	C	G	.	.	MAF_USDA=4.918
NC_035086.1	20049166	.	A	T	.	.	MAF_USDA=9.836
NC_035086.1	20049184	.	T	C	.	.	MAF_INRAE=2.632;MAF_USDA=25.882
NC_035086.1	20049190	.	G	C	.	.	MAF_USDA=7.377
NC_035086.1	20049233	.	G	A	.	.	MAF_INRAE=10.759;MAF_USDA=35.417
NC_035086.1	20049269	.	G	A	.	.	MAF_INRAE=6.329
NC_035086.1	20049326	.	C	T	.	.	MAF_INRAE=12.5;MAF_USDA=13.529
NC_035086.1	20049334	.	C	T	.	.	MAF_USDA=2.941
NC_035086.1	20049429	.	C	G	.	.	MAF_INRAE=24.684;MAF_USDA=47.059
NC_035086.1	20049486	.	A	G	.	.	MAF_USDA=2.459
NC_035086.1	20049506	.	C	T	.	.	MAF_USDA=4.098
NC_035086.1	20049525	.	G	A	.	.	MAF_USDA=4.098
NC_035086.1	20049556	.	C	A	.	.	MAF_USDA=1.639
NC_035086.1	20049632	.	C	T	.	.	MAF_INRAE=5.0;MAF_USDA=2.459
NC_035086.1	20049643	.	G	T	.	.	MAF_INRAE=1.667
NC_035086.1	20049664	.	C	T	.	.	MAF_INRAE=5.263;MAF_USDA=4.118
NC_035086.1	20049717	.	G	A	.	.	MAF_USDA=33.529
NC_035086.1	20049776	.	G	T	.	.	MAF_INRAE=25.949;MAF_USDA=47.059
NC_035086.1	20049848	.	A	G	.	.	MAF_INRAE=5.063;MAF_USDA=40.0
NC_035086.1	20049884	.	G	A	.	.	MAF_USDA=2.083
NC_035086.1	20049908	.	C	A	.	.	MAF_USDA=3.279
NC_035086.1	20049965	.	C	T	.	.	MAF_USDA=11.475
NC_035086.1	20049973	.	G	C	.	.	MAF_INRAE=6.329;MAF_USDA=12.353
NC_035086.1	20050036	.	G	T	.	.	MAF_INRAE=25.949;MAF_USDA=50.0
NC_035086.1	20050153	.	G	A	.	.	MAF_USDA=1.639
NC_035086.1	20050186	.	G	C	.	.	MAF_INRAE=19.62;MAF_USDA=21.765
NC_035086.1	20050188	.	A	G	.	.	MAF_INRAE=29.167;MAF_USDA=48.235
NC_035086.1	20050264	.	T	C	.	.	MAF_INRAE=21.053;MAF_USDA=7.059
NC_035086.1	20050347	.	G	T	.	.	MAF_INRAE=5.263;MAF_USDA=2.941
NC_035086.1	20050528	.	G	A	.	.	MAF_USDA=4.918
NC_035086.1	20050586	.	T	C	.	.	MAF_USDA=11.475
NC_035086.1	20050638	.	A	C	.	.	MAF_USDA=3.279
NC_035086.1	20050739	.	C	T	.	.	MAF_INRAE=36.709;MAF_USDA=2.353
NC_035086.1	20050756	.	A	T	.	.	MAF_USDA=4.918
NC_035086.1	20050782	.	C	T	.	.	MAF_USDA=1.639
NC_035086.1	20050887	.	G	A	.	.	MAF_INRAE=25.316;MAF_USDA=45.882
NC_035086.1	20050975	.	A	C	.	.	MAF_USDA=4.118
NC_035086.1	20051164	.	G	T	.	.	MAF_INRAE=5.263;MAF_USDA=2.941
NC_035086.1	20051165	.	A	T	.	.	MAF_USDA=2.941
NC_035086.1	20051476	.	T	C	.	.	MAF_INRAE=25.949;MAF_USDA=45.882
NC_035086.1	20051483	.	G	C	.	.	MAF_INRAE=19.62;MAF_USDA=24.706
NC_035086.1	20051567	.	G	A	.	.	MAF_USDA=1.639
NC_035086.1	20051666	.	G	T	.	.	MAF_INRAE=5.263;MAF_USDA=33.529
NC_035086.1	20051719	.	G	A	.	.	MAF_INRAE=6.329;MAF_USDA=8.824
NC_035086.1	20051810	.	A	G	.	.	MAF_USDA=48.235
NC_035086.1	20051875	.	T	C	.	.	MAF_INRAE=25.316;MAF_USDA=48.235
NC_035086.1	20052231	.	C	T	.	.	MAF_USDA=3.333
NC_035086.1	20052260	.	A	C	.	.	MAF_USDA=3.279
NC_035086.1	20052343	.	C	T	.	.	MAF_INRAE=19.62;MAF_USDA=4.118
NC_035086.1	20052361	.	G	C	.	.	MAF_USDA=3.279
NC_035086.1	20052365	.	G	A	.	.	MAF_USDA=3.279
NC_035086.1	20052366	.	A	T	.	.	MAF_USDA=3.279
NC_035086.1	20052387	.	C	T	.	.	MAF_INRAE=7.5
NC_035086.1	20052566	.	G	A	.	.	MAF_INRAE=36.709;MAF_USDA=3.529
NC_035086.1	20052580	.	C	T	.	.	MAF_USDA=4.918
NC_035086.1	20052610	.	C	A	.	.	MAF_INRAE=10.526;MAF_USDA=4.706
NC_035086.1	20052874	.	G	T	.	.	MAF_USDA=1.639
NC_035086.1	20052877	.	T	A	.	.	MAF_USDA=1.639
NC_035086.1	20052921	.	A	T	.	.	MAF_INRAE=36.709;MAF_USDA=2.941
NC_035086.1	20052941	.	C	T	.	.	MAF_USDA=5.738
NC_035086.1	20053002	.	A	G	.	.	MAF_USDA=12.295
NC_035086.1	20053023	.	G	T	.	.	MAF_USDA=11.475
NC_035086.1	20053061	.	C	G	.	.	MAF_INRAE=25.316;MAF_USDA=46.471
NC_035086.1	20053086	.	C	T	.	.	MAF_INRAE=18.354;MAF_USDA=12.5
NC_035086.1	20053196	.	C	T	.	.	MAF_USDA=2.459
NC_035086.1	20053213	.	T	A	.	.	MAF_INRAE=22.785
NC_035086.1	20053312	.	G	A	.	.	MAF_INRAE=5.0;MAF_USDA=3.279
NC_035086.1	20053412	.	A	G	.	.	MAF_USDA=12.295
NC_035086.1	20053591	.	C	G	.	.	MAF_USDA=4.918
NC_035086.1	20053653	.	A	C	.	.	MAF_USDA=4.118
NC_035086.1	20053693	.	G	A	.	.	MAF_USDA=10.656
NC_035086.1	20053745	.	T	C	.	.	MAF_INRAE=36.709;MAF_USDA=10.588
NC_035086.1	20053771	.	T	G	.	.	MAF_INRAE=10.759;MAF_USDA=13.69
NC_035086.1	20053839	.	A	G	.	.	MAF_INRAE=5.263;MAF_USDA=33.529
NC_035086.1	20053878	.	A	C	.	.	MAF_USDA=1.639
NC_035086.1	20054013	.	G	T	.	.	MAF_INRAE=5.263;MAF_USDA=14.706
NC_035086.1	20054043	.	G	A	.	.	MAF_INRAE=10.127;MAF_USDA=13.529
NC_035086.1	20054088	.	G	A	.	.	MAF_USDA=12.5
NC_035086.1	20054089	.	G	T	.	.	MAF_USDA=12.5
NC_035086.1	20054097	.	T	C	.	.	MAF_USDA=4.098
NC_035086.1	20054140	.	T	G	.	.	MAF_INRAE=10.526;MAF_USDA=4.706
NC_035086.1	20054606	.	A	G	.	.	MAF_USDA=2.459
NC_035086.1	20054638	.	T	G	.	.	MAF_INRAE=36.076;MAF_USDA=12.941
NC_035086.1	20054662	.	A	G	.	.	MAF_INRAE=5.696;MAF_USDA=12.941
NC_035086.1	20054703	.	T	A	.	.	MAF_USDA=2.459
NC_035086.1	20054713	.	G	A	.	.	MAF_INRAE=37.975;MAF_USDA=47.647
NC_035086.1	20054835	.	T	C	.	.	MAF_INRAE=10.833;MAF_USDA=2.459
NC_035086.1	20055037	.	A	G	.	.	MAF_USDA=1.639
NC_035086.1	20055101	.	A	G	.	.	MAF_USDA=1.639
NC_035086.1	20055124	.	G	C	.	.	MAF_INRAE=36.709;MAF_USDA=14.118
NC_035086.1	20055344	.	C	A	.	.	MAF_INRAE=10.759;MAF_USDA=18.824
NC_035086.1	20055425	.	C	A	.	.	MAF_INRAE=36.709;MAF_USDA=7.647
NC_035086.1	20055524	.	T	G	.	.	MAF_INRAE=36.709;MAF_USDA=4.167
NC_035086.1	20055542	.	T	A	.	.	MAF_INRAE=36.667
NC_035086.1	20055550	.	A	T	.	.	MAF_INRAE=24.684;MAF_USDA=12.5
NC_035086.1	20055553	.	T	A	.	.	MAF_INRAE=5.0;MAF_USDA=6.557
NC_035086.1	20055554	.	C	A	.	.	MAF_USDA=2.459
NC_035086.1	20055939	.	A	G	.	.	MAF_INRAE=36.709;MAF_USDA=12.941
NC_035086.1	20055960	.	T	C	.	.	MAF_USDA=1.639
NC_035086.1	20055992	.	T	G	.	.	MAF_INRAE=7.5
NC_035086.1	20056118	.	C	A	.	.	MAF_USDA=2.459
NC_035086.1	20056257	.	A	C	.	.	MAF_INRAE=36.076;MAF_USDA=17.059
NC_035086.1	20056398	.	C	G	.	.	MAF_USDA=4.706
NC_035086.1	20056417	.	C	T	.	.	MAF_USDA=4.167
NC_035086.1	20056476	.	C	A	.	.	MAF_INRAE=30.0;MAF_USDA=17.857
NC_035086.1	20056495	.	A	T	.	.	MAF_USDA=5.0
NC_035086.1	20056509	.	A	C	.	.	MAF_USDA=5.0
NC_035086.1	20056552	.	A	C	.	.	MAF_INRAE=36.709;MAF_USDA=18.235
NC_035086.1	20056596	.	C	T	.	.	MAF_INRAE=6.329;MAF_USDA=9.412
NC_035086.1	20056609	.	G	A	.	.	MAF_USDA=12.295
NC_035086.1	20056611	.	C	A	.	.	MAF_USDA=2.459
NC_035086.1	20056647	.	T	G	.	.	MAF_INRAE=11.667;MAF_USDA=4.098
NC_035086.1	20057173	.	T	C	.	.	MAF_USDA=2.083
NC_035086.1	20057284	.	G	A	.	.	MAF_USDA=33.929
NC_035086.1	20057479	.	G	A	.	.	MAF_USDA=14.583
NC_035086.1	20057510	.	C	T	.	.	MAF_USDA=2.083
NC_035086.1	20057679	.	C	T	.	.	MAF_USDA=4.167
NC_035086.1	20057901	.	G	A	.	.	MAF_USDA=41.304
NC_035086.1	20058002	.	A	T	.	.	MAF_USDA=1.639
NC_035086.1	20058012	.	C	A	.	.	MAF_INRAE=22.5;MAF_USDA=4.167
NC_035086.1	20058015	.	T	G	.	.	MAF_INRAE=22.5;MAF_USDA=4.167
NC_035086.1	20058029	.	T	A	.	.	MAF_INRAE=22.5;MAF_USDA=4.167
NC_035086.1	20058033	.	T	A	.	.	MAF_INRAE=22.5;MAF_USDA=4.167
NC_035086.1	20058087	.	T	A	.	.	MAF_USDA=1.639
NC_035086.1	20058112	.	A	T	.	.	MAF_USDA=2.459
NC_035086.1	20058168	.	G	A	.	.	MAF_INRAE=10.127;MAF_USDA=15.294
NC_035086.1	20058277	.	T	G	.	.	MAF_INRAE=37.342;MAF_USDA=17.647
NC_035086.1	20058350	.	G	A	.	.	MAF_INRAE=32.278;MAF_USDA=41.765
NC_035086.1	20058351	.	A	G	.	.	MAF_INRAE=36.709;MAF_USDA=17.647
NC_035086.1	20058414	.	T	A	.	.	MAF_USDA=1.639
NC_035086.1	20058435	.	A	T	.	.	MAF_INRAE=10.759;MAF_USDA=15.294
NC_035086.1	20058866	.	C	A	.	.	MAF_INRAE=16.456;MAF_USDA=22.353
NC_035086.1	20058878	.	A	C	.	.	MAF_USDA=3.279
NC_035086.1	20058879	.	C	A	.	.	MAF_INRAE=10.759;MAF_USDA=36.471
NC_035086.1	20059016	.	C	T	.	.	MAF_INRAE=37.342;MAF_USDA=17.647
NC_035086.1	20059076	.	G	T	.	.	MAF_USDA=1.639
NC_035086.1	20059119	.	G	A	.	.	MAF_USDA=4.098
NC_035086.1	20059143	.	G	T	.	.	MAF_USDA=4.118
NC_035086.1	20059146	.	G	T	.	.	MAF_USDA=4.118
NC_035086.1	20059545	.	G	T	.	.	MAF_INRAE=5.263;MAF_USDA=20.238
NC_035086.1	20059567	.	C	T	.	.	MAF_USDA=2.5
NC_035086.1	20059711	.	G	T	.	.	MAF_USDA=4.237
NC_035086.1	20059784	.	C	T	.	.	MAF_USDA=5.833
NC_035086.1	20060069	.	A	G	.	.	MAF_USDA=20.625
NC_035086.1	20060084	.	C	G	.	.	MAF_USDA=2.5
NC_035086.1	20060095	.	C	T	.	.	MAF_USDA=5.0
NC_035086.1	20060174	.	G	T	.	.	MAF_USDA=2.459
NC_035086.1	20060251	.	C	A	.	.	MAF_USDA=20.122
NC_035086.1	20060255	.	T	A	.	.	MAF_INRAE=33.333;MAF_USDA=10.0
NC_035086.1	20060320	.	G	C	.	.	MAF_INRAE=15.19;MAF_USDA=12.5
NC_035086.1	20060377	.	G	A	.	.	MAF_USDA=1.639
NC_035086.1	20060402	.	A	T	.	.	MAF_INRAE=6.329;MAF_USDA=6.471
NC_035086.1	20060429	.	G	T	.	.	MAF_INRAE=7.5
NC_035086.1	20060498	.	C	T	.	.	MAF_USDA=4.918
NC_035086.1	20060559	.	G	A	.	.	MAF_USDA=4.918
NC_035086.1	20060573	.	A	C	.	.	MAF_USDA=4.918
NC_035086.1	20060664	.	T	G	.	.	MAF_INRAE=31.013;MAF_USDA=40.0
NC_035086.1	20060698	.	G	A	.	.	MAF_INRAE=36.709;MAF_USDA=2.941
NC_035086.1	20060699	.	G	T	.	.	MAF_INRAE=30.0;MAF_USDA=2.941
NC_035086.1	20060723	.	A	G	.	.	MAF_INRAE=16.456;MAF_USDA=22.353
NC_035086.1	20060763	.	G	A	.	.	MAF_INRAE=36.709;MAF_USDA=17.059
NC_035086.1	20060771	.	A	C	.	.	MAF_USDA=1.639
NC_035086.1	20060784	.	A	T	.	.	MAF_INRAE=19.62;MAF_USDA=4.118
NC_035086.1	20060842	.	A	C	.	.	MAF_INRAE=31.646;MAF_USDA=40.588
NC_035086.1	20060865	.	T	C	.	.	MAF_INRAE=36.076;MAF_USDA=17.647
NC_035086.1	20061241	.	A	G	.	.	MAF_INRAE=11.667;MAF_USDA=5.294
NC_035086.1	20061258	.	T	C	.	.	MAF_USDA=4.098
NC_035086.1	20061357	.	C	T	.	.	MAF_USDA=3.279
NC_035086.1	20061365	.	T	C	.	.	MAF_USDA=4.098
NC_035086.1	20061678	.	T	A	.	.	MAF_INRAE=5.063;MAF_USDA=32.353
NC_035086.1	20061693	.	G	C	.	.	MAF_USDA=2.459
NC_035086.1	20061738	.	G	A	.	.	MAF_USDA=3.279
NC_035086.1	20061823	.	G	A	.	.	MAF_INRAE=25.949;MAF_USDA=7.647
NC_035086.1	20061832	.	G	T	.	.	MAF_USDA=1.639
NC_035086.1	20062014	.	T	A	.	.	MAF_INRAE=36.709;MAF_USDA=12.353
NC_035086.1	20062264	.	G	C	.	.	MAF_INRAE=25.316;MAF_USDA=7.647
NC_035086.1	20062275	.	T	G	.	.	MAF_USDA=1.639
NC_035086.1	20062286	.	G	C	.	.	MAF_INRAE=31.646;MAF_USDA=41.176
NC_035086.1	20062336	.	T	A	.	.	MAF_INRAE=5.263;MAF_USDA=3.529
NC_035086.1	20062342	.	G	A	.	.	MAF_USDA=1.639
NC_035086.1	20062359	.	T	A	.	.	MAF_INRAE=36.709;MAF_USDA=17.647
NC_035086.1	20062378	.	C	G	.	.	MAF_USDA=7.377
NC_035086.1	20062452	.	C	A	.	.	MAF_USDA=4.167
NC_035086.1	20062514	.	T	C	.	.	MAF_INRAE=36.709;MAF_USDA=18.235
NC_035086.1	20062540	.	A	C	.	.	MAF_INRAE=15.19;MAF_USDA=12.941
NC_035086.1	20062666	.	T	A	.	.	MAF_USDA=2.083
NC_035086.1	20062676	.	A	T	.	.	MAF_INRAE=25.949;MAF_USDA=7.647
NC_035086.1	20062706	.	G	A	.	.	MAF_USDA=1.639
NC_035086.1	20062852	.	G	A	.	.	MAF_INRAE=10.526;MAF_USDA=4.706
NC_035086.1	20063068	.	G	C	.	.	MAF_USDA=1.639
NC_035086.1	20063070	.	C	T	.	.	MAF_INRAE=36.709;MAF_USDA=17.647
NC_035086.1	20063169	.	C	G	.	.	MAF_INRAE=35.443;MAF_USDA=10.0
NC_035086.1	20063217	.	G	T	.	.	MAF_INRAE=36.076;MAF_USDA=2.941
NC_035086.1	20063538	.	T	G	.	.	MAF_INRAE=36.709;MAF_USDA=17.647
NC_035086.1	20063545	.	A	G	.	.	MAF_INRAE=31.646;MAF_USDA=40.588
NC_035086.1	20064052	.	C	T	.	.	MAF_USDA=4.918
NC_035086.1	20064112	.	G	A	.	.	MAF_INRAE=36.709;MAF_USDA=17.647
NC_035086.1	20064190	.	G	A	.	.	MAF_USDA=5.738
NC_035086.1	20064194	.	A	T	.	.	MAF_USDA=4.167
NC_035086.1	20064206	.	G	A	.	.	MAF_INRAE=15.19;MAF_USDA=14.118
NC_035086.1	20064420	.	T	G	.	.	MAF_INRAE=36.709;MAF_USDA=17.059
NC_035086.1	20064458	.	C	T	.	.	MAF_INRAE=31.646;MAF_USDA=37.059
NC_035086.1	20064505	.	C	T	.	.	MAF_INRAE=31.646;MAF_USDA=40.588
NC_035086.1	20064515	.	C	T	.	.	MAF_INRAE=12.5;MAF_USDA=3.279
NC_035086.1	20064520	.	C	A	.	.	MAF_USDA=1.639
NC_035086.1	20064652	.	G	A	.	.	MAF_INRAE=36.709;MAF_USDA=17.647
NC_035086.1	20064736	.	G	T	.	.	MAF_INRAE=26.582;MAF_USDA=8.235
NC_035086.1	20064913	.	A	C	.	.	MAF_INRAE=11.667;MAF_USDA=2.459
NC_035086.1	20064931	.	T	C	.	.	MAF_USDA=1.639
NC_035086.1	20064937	.	C	T	.	.	MAF_USDA=2.353
NC_035086.1	20064941	.	T	C	.	.	MAF_USDA=1.639
NC_035086.1	20065044	.	G	A	.	.	MAF_INRAE=36.076;MAF_USDA=17.647
NC_035086.1	20065282	.	C	A	.	.	MAF_USDA=2.459
NC_035086.1	20065724	.	G	A	.	.	MAF_USDA=2.459
NC_035086.1	20065761	.	T	A	.	.	MAF_USDA=2.459
NC_035086.1	20066077	.	A	G	.	.	MAF_USDA=3.279
NC_035086.1	20066175	.	T	G	.	.	MAF_USDA=6.557
NC_035086.1	20066208	.	C	T	.	.	MAF_INRAE=5.0
NC_035086.1	20066413	.	A	C	.	.	MAF_USDA=1.639
NC_035086.1	20066437	.	A	T	.	.	MAF_INRAE=5.0;MAF_USDA=15.882
NC_035086.1	20066469	.	T	C	.	.	MAF_INRAE=45.57;MAF_USDA=12.941
NC_035086.1	20066604	.	A	G	.	.	MAF_USDA=5.738
NC_035086.1	20066693	.	A	G	.	.	MAF_INRAE=13.291;MAF_USDA=34.706
NC_035086.1	20066870	.	C	T	.	.	MAF_USDA=1.176
NC_035086.1	20066960	.	G	A	.	.	MAF_INRAE=37.342;MAF_USDA=41.176
NC_035086.1	20066974	.	T	C	.	.	MAF_USDA=1.639
NC_035086.1	20067016	.	C	A	.	.	MAF_USDA=2.459
NC_035086.1	20067220	.	T	A	.	.	MAF_INRAE=10.759;MAF_USDA=36.471
NC_035086.1	20067229	.	A	T	.	.	MAF_USDA=2.459
NC_035086.1	20067256	.	A	C	.	.	MAF_INRAE=45.57;MAF_USDA=34.118
NC_035086.1	20067257	.	A	C	.	.	MAF_INRAE=30.0;MAF_USDA=21.765
NC_035086.1	20067261	.	G	T	.	.	MAF_INRAE=30.0;MAF_USDA=21.176
NC_035086.1	20067264	.	A	C	.	.	MAF_INRAE=30.0;MAF_USDA=21.765
NC_035086.1	20067352	.	T	G	.	.	MAF_INRAE=36.709;MAF_USDA=22.619
NC_035086.1	20067529	.	C	A	.	.	MAF_INRAE=36.709;MAF_USDA=23.529
NC_035086.1	20067592	.	A	T	.	.	MAF_USDA=4.167
NC_035086.1	20067596	.	G	T	.	.	MAF_INRAE=36.709;MAF_USDA=23.494
NC_035086.1	20067598	.	T	G	.	.	MAF_INRAE=12.5
NC_035086.1	20067679	.	G	A	.	.	MAF_USDA=1.639
NC_035086.1	20067993	.	G	A	.	.	MAF_INRAE=32.278;MAF_USDA=18.235
NC_035086.1	20068027	.	C	G	.	.	MAF_INRAE=36.076;MAF_USDA=21.176
NC_035086.1	20068096	.	G	A	.	.	MAF_USDA=3.279
NC_035086.1	20068106	.	C	T	.	.	MAF_USDA=4.118
NC_035086.1	20068551	.	A	G	.	.	MAF_USDA=1.639
NC_035086.1	20068680	.	C	A	.	.	MAF_USDA=5.738
NC_035086.1	20068748	.	G	A	.	.	MAF_INRAE=36.076;MAF_USDA=14.706
NC_035086.1	20068792	.	T	C	.	.	MAF_INRAE=38.608;MAF_USDA=30.588
NC_035086.1	20068802	.	C	G	.	.	MAF_USDA=7.377
NC_035086.1	20068811	.	T	C	.	.	MAF_USDA=9.016
NC_035086.1	20068831	.	C	A	.	.	MAF_USDA=13.115
NC_035086.1	20068848	.	T	C	.	.	MAF_USDA=15.574
NC_035086.1	20068869	.	C	T	.	.	MAF_USDA=9.836
NC_035086.1	20068886	.	C	T	.	.	MAF_USDA=13.115
NC_035086.1	20068887	.	G	A	.	.	MAF_USDA=13.115
NC_035086.1	20068927	.	T	A	.	.	MAF_INRAE=7.5;MAF_USDA=1.639
NC_035086.1	20068935	.	T	A	.	.	MAF_USDA=13.115
NC_035086.1	20068936	.	T	A	.	.	MAF_USDA=13.934
NC_035086.1	20068943	.	C	T	.	.	MAF_USDA=13.934
NC_035086.1	20068947	.	G	T	.	.	MAF_USDA=13.115
NC_035086.1	20068967	.	T	C	.	.	MAF_USDA=13.115
NC_035086.1	20068976	.	T	A	.	.	MAF_USDA=10.656
NC_035086.1	20068979	.	A	G	.	.	MAF_USDA=11.475
NC_035086.1	20068985	.	C	A	.	.	MAF_USDA=11.475
NC_035086.1	20068994	.	T	C	.	.	MAF_INRAE=12.5;MAF_USDA=14.118
NC_035086.1	20068999	.	A	T	.	.	MAF_USDA=7.377
NC_035086.1	20069076	.	A	C	.	.	MAF_INRAE=5.263;MAF_USDA=2.459
NC_035086.1	20069113	.	A	T	.	.	MAF_INRAE=38.608;MAF_USDA=32.941
NC_035086.1	20069119	.	C	T	.	.	MAF_INRAE=48.101;MAF_USDA=45.294
NC_035086.1	20069563	.	G	A	.	.	MAF_INRAE=39.241;MAF_USDA=32.941
NC_035086.1	20069607	.	A	G	.	.	MAF_INRAE=38.608;MAF_USDA=32.941
NC_035086.1	20069637	.	G	T	.	.	MAF_INRAE=11.667;MAF_USDA=15.882
NC_035086.1	20069896	.	C	G	.	.	MAF_USDA=22.917
NC_035086.1	20069994	.	G	A	.	.	MAF_USDA=18.75
NC_035086.1	20070033	.	T	C	.	.	MAF_INRAE=12.5;MAF_USDA=14.118
NC_035086.1	20070059	.	C	T	.	.	MAF_INRAE=28.333;MAF_USDA=15.294
NC_035086.1	20070079	.	G	A	.	.	MAF_INRAE=4.167
NC_035086.1	20070124	.	C	T	.	.	MAF_USDA=3.279
NC_035086.1	20070165	.	A	G	.	.	MAF_USDA=3.333
NC_035086.1	20070175	.	C	A	.	.	MAF_USDA=1.786
NC_035086.1	20070253	.	G	T	.	.	MAF_USDA=6.557
NC_035086.1	20070555	.	A	T	.	.	MAF_USDA=13.115
NC_035086.1	20070680	.	G	A	.	.	MAF_USDA=1.639
NC_035086.1	20071125	.	C	A	.	.	MAF_INRAE=39.873;MAF_USDA=32.941
NC_035086.1	20071181	.	C	G	.	.	MAF_USDA=1.639
NC_035086.1	20071314	.	G	T	.	.	MAF_USDA=1.639
NC_035086.1	20071337	.	C	T	.	.	MAF_INRAE=32.278;MAF_USDA=20.0
NC_035086.1	20071531	.	C	A	.	.	MAF_USDA=2.459
NC_035086.1	20071544	.	T	G	.	.	MAF_USDA=4.918
NC_035086.1	20071631	.	T	A	.	.	MAF_INRAE=12.5
NC_035086.1	20071632	.	A	T	.	.	MAF_INRAE=37.5
NC_035086.1	20071651	.	A	C	.	.	MAF_USDA=10.417
NC_035086.1	20071660	.	C	T	.	.	MAF_USDA=18.75
NC_035086.1	20071666	.	A	T	.	.	MAF_USDA=8.333
NC_035086.1	20071679	.	T	A	.	.	MAF_USDA=41.875
NC_035086.1	20071686	.	C	T	.	.	MAF_INRAE=31.579;MAF_USDA=18.824
NC_035086.1	20071687	.	G	A	.	.	MAF_USDA=35.417
NC_035086.1	20071750	.	C	A	.	.	MAF_USDA=18.824
NC_035086.1	20071751	.	C	A	.	.	MAF_USDA=48.235
NC_035086.1	20071754	.	T	C	.	.	MAF_USDA=18.235
NC_035086.1	20071813	.	A	G	.	.	MAF_INRAE=32.278;MAF_USDA=18.235
NC_035086.1	20072219	.	G	A	.	.	MAF_INRAE=5.0;MAF_USDA=3.279
NC_035086.1	20072271	.	C	T	.	.	MAF_INRAE=5.263
NC_035086.1	20072289	.	C	A	.	.	MAF_INRAE=24.167;MAF_USDA=22.917
NC_035086.1	20072360	.	A	C	.	.	MAF_USDA=2.459
NC_035086.1	20072431	.	T	C	.	.	MAF_INRAE=19.62;MAF_USDA=33.529
NC_035086.1	20072549	.	C	T	.	.	MAF_USDA=2.5
NC_035086.1	20072586	.	C	T	.	.	MAF_INRAE=19.62;MAF_USDA=34.118
NC_035086.1	20072739	.	A	G	.	.	MAF_USDA=1.639
NC_035086.1	20072881	.	C	T	.	.	MAF_USDA=18.033
NC_035086.1	20072950	.	G	T	.	.	MAF_USDA=3.279
NC_035086.1	20073104	.	G	T	.	.	MAF_INRAE=36.076;MAF_USDA=14.706
NC_035086.1	20073162	.	C	T	.	.	MAF_USDA=2.459
NC_035086.1	20073192	.	G	T	.	.	MAF_USDA=1.639
NC_035086.1	20073193	.	A	T	.	.	MAF_INRAE=32.278;MAF_USDA=16.471
NC_035086.1	20073247	.	G	T	.	.	MAF_INRAE=19.62;MAF_USDA=32.941
NC_035086.1	20073261	.	T	G	.	.	MAF_USDA=4.918
NC_035086.1	20073269	.	T	C	.	.	MAF_USDA=4.918
NC_035086.1	20073271	.	G	T	.	.	MAF_USDA=4.918
NC_035086.1	20073308	.	G	A	.	.	MAF_INRAE=6.329;MAF_USDA=4.098
NC_035086.1	20073309	.	C	A	.	.	MAF_USDA=5.738
NC_035086.1	20073323	.	T	A	.	.	MAF_USDA=5.738
NC_035086.1	20073525	.	A	C	.	.	MAF_USDA=1.639
NC_035086.1	20073545	.	G	A	.	.	MAF_INRAE=11.667;MAF_USDA=4.098
NC_035086.1	20073565	.	T	C	.	.	MAF_USDA=1.639
NC_035086.1	20073573	.	A	G	.	.	MAF_USDA=1.639
NC_035086.1	20073602	.	G	A	.	.	MAF_INRAE=12.5;MAF_USDA=13.529
NC_035086.1	20073627	.	G	T	.	.	MAF_USDA=1.639
NC_035086.1	20073658	.	G	A	.	.	MAF_INRAE=13.333;MAF_USDA=13.529
NC_035086.1	20073677	.	T	A	.	.	MAF_USDA=2.459
NC_035086.1	20073719	.	G	A	.	.	MAF_USDA=1.639
NC_035086.1	20073733	.	C	T	.	.	MAF_INRAE=36.709;MAF_USDA=17.059
NC_035086.1	20073751	.	A	G	.	.	MAF_INRAE=42.405;MAF_USDA=45.882
NC_035086.1	20073794	.	A	G	.	.	MAF_USDA=4.098
NC_035086.1	20073796	.	T	G	.	.	MAF_INRAE=38.608;MAF_USDA=17.059
NC_035086.1	20073840	.	G	A	.	.	MAF_USDA=1.639
NC_035086.1	20073864	.	G	T	.	.	MAF_INRAE=5.0
NC_035086.1	20073940	.	G	C	.	.	MAF_USDA=1.639
NC_035086.1	20074077	.	C	T	.	.	MAF_INRAE=37.342;MAF_USDA=4.118
NC_035086.1	20074312	.	A	G	.	.	MAF_INRAE=5.263
NC_035086.1	20074383	.	A	C	.	.	MAF_USDA=3.279
NC_035086.1	20074413	.	A	G	.	.	MAF_INRAE=43.038;MAF_USDA=45.882
NC_035086.1	20074506	.	C	T	.	.	MAF_INRAE=5.263
NC_035086.1	20074836	.	C	T	.	.	MAF_INRAE=36.076;MAF_USDA=4.118
NC_035086.1	20075055	.	G	A	.	.	MAF_INRAE=20.0;MAF_USDA=13.529
NC_035086.1	20075057	.	C	A	.	.	MAF_INRAE=20.0;MAF_USDA=13.529
NC_035086.1	20075145	.	G	A	.	.	MAF_USDA=1.639
NC_035086.1	20075416	.	G	A	.	.	MAF_INRAE=5.263;MAF_USDA=3.279
NC_035086.1	20075515	.	C	T	.	.	MAF_USDA=4.918
NC_035086.1	20075542	.	C	T	.	.	MAF_INRAE=5.263
NC_035086.1	20075740	.	C	A	.	.	MAF_USDA=5.738
NC_035086.1	20075742	.	C	G	.	.	MAF_INRAE=44.937;MAF_USDA=35.294
NC_035086.1	20075983	.	C	T	.	.	MAF_USDA=4.918
NC_035086.1	20076105	.	A	G	.	.	MAF_USDA=4.918
NC_035086.1	20076433	.	C	A	.	.	MAF_USDA=1.639
NC_035086.1	20076535	.	A	C	.	.	MAF_USDA=5.738
NC_035086.1	20076555	.	G	T	.	.	MAF_INRAE=45.57;MAF_USDA=31.765
NC_035086.1	20076564	.	A	G	.	.	MAF_INRAE=45.57;MAF_USDA=32.353
NC_035086.1	20076923	.	C	T	.	.	MAF_INRAE=29.114;MAF_USDA=15.882
NC_035086.1	20077007	.	G	A	.	.	MAF_INRAE=13.291;MAF_USDA=37.059
NC_035086.1	20077089	.	C	T	.	.	MAF_INRAE=36.076;MAF_USDA=4.167
NC_035086.1	20077226	.	C	T	.	.	MAF_USDA=5.738
NC_035086.1	20077298	.	A	T	.	.	MAF_INRAE=5.263;MAF_USDA=4.098
NC_035086.1	20077326	.	C	T	.	.	MAF_INRAE=5.263;MAF_USDA=4.098
NC_035086.1	20077417	.	A	C	.	.	MAF_USDA=4.918
NC_035086.1	20077459	.	C	T	.	.	MAF_USDA=2.459
NC_035086.1	20078279	.	A	T	.	.	MAF_INRAE=13.924;MAF_USDA=42.353
NC_035086.1	20078408	.	A	G	.	.	MAF_USDA=4.167
NC_035086.1	20078412	.	G	C	.	.	MAF_INRAE=29.114;MAF_USDA=14.286
NC_035086.1	20078413	.	C	T	.	.	MAF_INRAE=31.667;MAF_USDA=14.286
NC_035086.1	20078433	.	C	A	.	.	MAF_USDA=1.639
NC_035086.1	20078435	.	C	G	.	.	MAF_USDA=1.639
NC_035086.1	20078614	.	T	C	.	.	MAF_INRAE=13.924;MAF_USDA=40.588
NC_035086.1	20078779	.	G	A	.	.	MAF_INRAE=5.0
NC_035086.1	20078862	.	C	T	.	.	MAF_USDA=4.098
NC_035086.1	20078880	.	G	A	.	.	MAF_USDA=5.738
NC_035086.1	20078902	.	C	T	.	.	MAF_USDA=1.639
NC_035086.1	20079165	.	T	G	.	.	MAF_USDA=4.706
NC_035086.1	20079239	.	C	T	.	.	MAF_USDA=1.639
NC_035086.1	20079240	.	G	C	.	.	MAF_USDA=5.738
NC_035086.1	20079288	.	C	A	.	.	MAF_INRAE=4.167;MAF_USDA=9.836
NC_035086.1	20079381	.	C	A	.	.	MAF_INRAE=10.127;MAF_USDA=30.588
NC_035086.1	20079543	.	C	A	.	.	MAF_USDA=5.738
NC_035086.1	20079555	.	T	C	.	.	MAF_INRAE=29.747;MAF_USDA=22.353
NC_035086.1	20079581	.	G	A	.	.	MAF_INRAE=20.0;MAF_USDA=13.529
NC_035086.1	20079620	.	C	T	.	.	MAF_USDA=5.738
NC_035086.1	20079751	.	T	G	.	.	MAF_INRAE=19.62;MAF_USDA=5.882
NC_035086.1	20079928	.	A	G	.	.	MAF_INRAE=20.0;MAF_USDA=16.667
NC_035086.1	20079951	.	G	T	.	.	MAF_USDA=2.5
NC_035086.1	20079960	.	G	T	.	.	MAF_INRAE=20.0;MAF_USDA=15.476
NC_035086.1	20080017	.	C	A	.	.	MAF_INRAE=20.0;MAF_USDA=13.529
NC_035086.1	20080140	.	A	C	.	.	MAF_USDA=4.098
NC_035086.1	20080231	.	C	A	.	.	MAF_INRAE=29.114;MAF_USDA=45.294
NC_035086.1	20080277	.	A	T	.	.	MAF_INRAE=4.167;MAF_USDA=9.836
NC_035086.1	20080391	.	G	C	.	.	MAF_USDA=2.459
NC_035086.1	20080446	.	A	T	.	.	MAF_INRAE=10.759;MAF_USDA=15.882
NC_035086.1	20080587	.	G	T	.	.	MAF_INRAE=19.62;MAF_USDA=5.882
NC_035086.1	20080602	.	C	G	.	.	MAF_USDA=4.918
NC_035086.1	20080697	.	T	C	.	.	MAF_INRAE=13.924;MAF_USDA=39.412
NC_035086.1	20080769	.	G	A	.	.	MAF_INRAE=36.709;MAF_USDA=4.118
NC_035086.1	20080878	.	T	A	.	.	MAF_USDA=1.639
NC_035086.1	20080880	.	T	G	.	.	MAF_USDA=3.279
NC_035086.1	20081028	.	G	A	.	.	MAF_INRAE=5.0;MAF_USDA=4.918
NC_035086.1	20081115	.	T	G	.	.	MAF_INRAE=45.57;MAF_USDA=34.118
NC_035086.1	20081292	.	G	A	.	.	MAF_USDA=4.098
NC_035086.1	20081518	.	C	T	.	.	MAF_INRAE=20.0;MAF_USDA=12.941
NC_035086.1	20081527	.	A	C	.	.	MAF_USDA=18.033
NC_035086.1	20081531	.	A	T	.	.	MAF_INRAE=47.5;MAF_USDA=41.667
NC_035086.1	20081549	.	T	A	.	.	MAF_INRAE=2.632
NC_035086.1	20081581	.	G	C	.	.	MAF_USDA=25.294
NC_035086.1	20081629	.	C	T	.	.	MAF_USDA=2.083
NC_035086.1	20081630	.	A	G	.	.	MAF_INRAE=3.333;MAF_USDA=20.833
NC_035086.1	20081637	.	T	A	.	.	MAF_INRAE=20.0
NC_035086.1	20081652	.	T	C	.	.	MAF_INRAE=11.667
NC_035086.1	20081656	.	C	G	.	.	MAF_INRAE=11.667
NC_035086.1	20081679	.	C	G	.	.	MAF_INRAE=7.5
NC_035086.1	20081685	.	T	C	.	.	MAF_INRAE=4.167
NC_035086.1	20081721	.	C	A	.	.	MAF_INRAE=19.167
NC_035086.1	20081737	.	A	C	.	.	MAF_INRAE=15.0
NC_035086.1	20081826	.	C	T	.	.	MAF_INRAE=32.5
NC_035086.1	20081863	.	G	A	.	.	MAF_INRAE=1.667
NC_035086.1	20081870	.	A	G	.	.	MAF_USDA=22.131
NC_035086.1	20081916	.	C	A	.	.	MAF_INRAE=2.632
NC_035086.1	20081921	.	C	T	.	.	MAF_INRAE=3.333
NC_035086.1	20081933	.	A	T	.	.	MAF_INRAE=3.333;MAF_USDA=22.917
NC_035086.1	20081993	.	A	T	.	.	MAF_INRAE=5.833
NC_035086.1	20082111	.	A	G	.	.	MAF_INRAE=30.0
NC_035086.1	20082363	.	A	G	.	.	MAF_INRAE=4.167;MAF_USDA=8.197
NC_035086.1	20082394	.	G	C	.	.	MAF_INRAE=20.833;MAF_USDA=13.529
NC_035086.1	20082556	.	G	A	.	.	MAF_INRAE=4.167;MAF_USDA=4.167
NC_035086.1	20082850	.	G	A	.	.	MAF_INRAE=30.0;MAF_USDA=11.765
NC_035086.1	20082912	.	G	A	.	.	MAF_INRAE=20.833;MAF_USDA=17.262
NC_035086.1	20082961	.	T	C	.	.	MAF_USDA=15.476
NC_035086.1	20082998	.	G	A	.	.	MAF_USDA=5.0
NC_035086.1	20083133	.	A	C	.	.	MAF_INRAE=13.924;MAF_USDA=37.647
NC_035086.1	20083154	.	G	T	.	.	MAF_USDA=4.098
NC_035086.1	20083230	.	T	A	.	.	MAF_USDA=1.639
NC_035086.1	20083269	.	G	A	.	.	MAF_USDA=2.941
NC_035086.1	20083281	.	C	T	.	.	MAF_INRAE=20.0;MAF_USDA=15.882
NC_035086.1	20083349	.	T	A	.	.	MAF_USDA=1.639
NC_035086.1	20083409	.	G	A	.	.	MAF_USDA=3.279
NC_035086.1	20083428	.	G	T	.	.	MAF_USDA=4.098
NC_035086.1	20083534	.	C	G	.	.	MAF_USDA=4.098
NC_035086.1	20083540	.	G	T	.	.	MAF_USDA=4.098
NC_035086.1	20083554	.	A	G	.	.	MAF_USDA=4.167
NC_035086.1	20083603	.	T	C	.	.	MAF_USDA=1.639
NC_035086.1	20083613	.	G	A	.	.	MAF_INRAE=11.667;MAF_USDA=2.459
NC_035086.1	20083616	.	G	T	.	.	MAF_USDA=1.639
NC_035086.1	20083651	.	A	T	.	.	MAF_USDA=4.918
NC_035086.1	20083701	.	C	A	.	.	MAF_INRAE=30.38;MAF_USDA=17.647
NC_035086.1	20083765	.	T	G	.	.	MAF_INRAE=30.38;MAF_USDA=17.647
NC_035086.1	20083776	.	C	A	.	.	MAF_USDA=4.918
NC_035086.1	20083816	.	C	A	.	.	MAF_USDA=6.557
NC_035086.1	20083950	.	C	T	.	.	MAF_USDA=4.098
NC_035086.1	20084049	.	G	A	.	.	MAF_USDA=2.273
NC_035086.1	20084084	.	T	A	.	.	MAF_INRAE=30.38;MAF_USDA=18.235
NC_035086.1	20084085	.	G	T	.	.	MAF_INRAE=31.667;MAF_USDA=17.647
NC_035086.1	20084093	.	C	A	.	.	MAF_INRAE=19.167;MAF_USDA=15.882
NC_035086.1	20084134	.	A	C	.	.	MAF_INRAE=37.342;MAF_USDA=2.941
NC_035086.1	20084323	.	T	C	.	.	MAF_INRAE=5.263
NC_035086.1	20084405	.	G	C	.	.	MAF_USDA=1.639
NC_035086.1	20084449	.	A	T	.	.	MAF_INRAE=20.0;MAF_USDA=15.882
NC_035086.1	20084490	.	G	C	.	.	MAF_INRAE=20.0;MAF_USDA=15.294
NC_035086.1	20084578	.	A	C	.	.	MAF_INRAE=30.38;MAF_USDA=18.824
NC_035086.1	20084677	.	G	A	.	.	MAF_INRAE=20.0;MAF_USDA=14.706
NC_035086.1	20084716	.	G	T	.	.	MAF_INRAE=20.0;MAF_USDA=14.706
NC_035086.1	20084746	.	C	A	.	.	MAF_INRAE=13.924;MAF_USDA=37.647
NC_035086.1	20084888	.	G	T	.	.	MAF_USDA=1.639
NC_035086.1	20085051	.	A	T	.	.	MAF_INRAE=30.38;MAF_USDA=27.059
NC_035086.1	20085085	.	A	T	.	.	MAF_INRAE=20.0;MAF_USDA=15.882
NC_035086.1	20085141	.	G	A	.	.	MAF_INRAE=31.667;MAF_USDA=12.5
NC_035086.1	20085232	.	A	T	.	.	MAF_USDA=1.639
NC_035086.1	20085234	.	A	G	.	.	MAF_INRAE=25.949;MAF_USDA=9.412
NC_035086.1	20085259	.	G	A	.	.	MAF_INRAE=11.667;MAF_USDA=2.459
NC_035086.1	20085264	.	A	T	.	.	MAF_INRAE=30.38
NC_035086.1	20085321	.	A	G	.	.	MAF_INRAE=20.0;MAF_USDA=16.471
NC_035086.1	20085347	.	T	G	.	.	MAF_INRAE=20.833;MAF_USDA=21.176
NC_035086.1	20085357	.	A	T	.	.	MAF_INRAE=36.076;MAF_USDA=3.529
NC_035086.1	20085421	.	G	T	.	.	MAF_INRAE=12.5;MAF_USDA=13.529
NC_035086.1	20085481	.	G	A	.	.	MAF_INRAE=46.203;MAF_USDA=35.882
NC_035086.1	20085508	.	G	C	.	.	MAF_USDA=1.639
NC_035086.1	20085571	.	A	G	.	.	MAF_USDA=4.098
NC_035086.1	20085692	.	G	T	.	.	MAF_INRAE=36.709;MAF_USDA=12.353
NC_035086.1	20085721	.	A	C	.	.	MAF_USDA=4.918
NC_035086.1	20085933	.	G	A	.	.	MAF_USDA=4.918
NC_035086.1	20085971	.	C	A	.	.	MAF_INRAE=30.38;MAF_USDA=18.235
NC_035086.1	20085981	.	C	A	.	.	MAF_INRAE=46.203;MAF_USDA=42.941
NC_035086.1	20086020	.	A	T	.	.	MAF_INRAE=31.013;MAF_USDA=22.941
NC_035086.1	20086115	.	C	T	.	.	MAF_INRAE=29.167;MAF_USDA=4.167
NC_035086.1	20086117	.	G	T	.	.	MAF_INRAE=29.167;MAF_USDA=4.167
NC_035086.1	20086226	.	T	C	.	.	MAF_INRAE=29.114;MAF_USDA=15.294
NC_035086.1	20086291	.	G	A	.	.	MAF_INRAE=20.0;MAF_USDA=13.529
NC_035086.1	20086355	.	C	A	.	.	MAF_INRAE=46.203;MAF_USDA=37.059
NC_035086.1	20086367	.	C	T	.	.	MAF_INRAE=36.709;MAF_USDA=4.706
NC_035086.1	20086388	.	T	A	.	.	MAF_INRAE=20.0;MAF_USDA=15.294
NC_035086.1	20086433	.	C	A	.	.	MAF_USDA=4.098
NC_035086.1	20086453	.	G	C	.	.	MAF_INRAE=5.0
NC_035086.1	20086493	.	C	T	.	.	MAF_USDA=3.279
NC_035086.1	20086519	.	T	C	.	.	MAF_INRAE=11.667;MAF_USDA=14.706
NC_035086.1	20086541	.	G	T	.	.	MAF_USDA=1.639
NC_035086.1	20086627	.	C	T	.	.	MAF_INRAE=6.329;MAF_USDA=4.918
NC_035086.1	20086643	.	T	C	.	.	MAF_USDA=3.279
NC_035086.1	20086647	.	T	G	.	.	MAF_USDA=3.279
NC_035086.1	20086648	.	C	T	.	.	MAF_USDA=3.279
NC_035086.1	20086655	.	T	C	.	.	MAF_USDA=3.279
NC_035086.1	20086663	.	G	A	.	.	MAF_USDA=3.279
NC_035086.1	20086668	.	A	G	.	.	MAF_USDA=3.279
NC_035086.1	20086680	.	T	A	.	.	MAF_INRAE=5.0
NC_035086.1	20086705	.	A	G	.	.	MAF_USDA=3.279
NC_035086.1	20086714	.	C	T	.	.	MAF_USDA=3.279
NC_035086.1	20086722	.	G	A	.	.	MAF_USDA=2.459
NC_035086.1	20086920	.	G	T	.	.	MAF_INRAE=36.076;MAF_USDA=8.235
NC_035086.1	20087136	.	T	G	.	.	MAF_INRAE=3.333;MAF_USDA=4.918
NC_035086.1	20087231	.	C	T	.	.	MAF_INRAE=29.747;MAF_USDA=18.235
NC_035086.1	20087269	.	G	T	.	.	MAF_USDA=4.098
NC_035086.1	20087270	.	G	T	.	.	MAF_INRAE=10.526;MAF_USDA=4.706
NC_035086.1	20087368	.	C	T	.	.	MAF_USDA=1.639
NC_035086.1	20087430	.	A	G	.	.	MAF_INRAE=36.709;MAF_USDA=8.824
NC_035086.1	20087465	.	A	C	.	.	MAF_USDA=6.557
NC_035086.1	20087472	.	G	T	.	.	MAF_INRAE=15.0;MAF_USDA=19.412
NC_035086.1	20087565	.	T	G	.	.	MAF_INRAE=16.456;MAF_USDA=21.176
NC_035086.1	20087566	.	T	G	.	.	MAF_INRAE=20.0;MAF_USDA=21.765
NC_035086.1	20087583	.	G	C	.	.	MAF_INRAE=29.114;MAF_USDA=12.941
NC_035086.1	20087671	.	C	T	.	.	MAF_INRAE=36.709;MAF_USDA=4.118
NC_035086.1	20087725	.	T	G	.	.	MAF_INRAE=11.667;MAF_USDA=14.706
NC_035086.1	20087771	.	C	T	.	.	MAF_INRAE=5.263
NC_035086.1	20087776	.	A	C	.	.	MAF_INRAE=16.456;MAF_USDA=18.235
NC_035086.1	20087863	.	A	C	.	.	MAF_INRAE=16.456;MAF_USDA=17.059
NC_035086.1	20087903	.	G	C	.	.	MAF_INRAE=16.456;MAF_USDA=20.588
NC_035086.1	20087935	.	A	T	.	.	MAF_INRAE=5.263;MAF_USDA=21.176
NC_035086.1	20088027	.	C	A	.	.	MAF_INRAE=5.263;MAF_USDA=1.639
NC_035086.1	20088184	.	A	T	.	.	MAF_INRAE=11.667;MAF_USDA=2.459
NC_035086.1	20088254	.	C	G	.	.	MAF_INRAE=5.263;MAF_USDA=1.639
NC_035086.1	20088339	.	C	T	.	.	MAF_INRAE=15.823;MAF_USDA=21.176
NC_035086.1	20088383	.	G	A	.	.	MAF_USDA=3.279
NC_035086.1	20088442	.	T	A	.	.	MAF_USDA=2.459
NC_035086.1	20088528	.	G	T	.	.	MAF_USDA=4.098
NC_035086.1	20088773	.	A	C	.	.	MAF_USDA=1.639
NC_035086.1	20088907	.	C	A	.	.	MAF_INRAE=15.823;MAF_USDA=20.0
NC_035086.1	20088942	.	T	C	.	.	MAF_USDA=3.279
NC_035086.1	20089015	.	T	A	.	.	MAF_USDA=4.918
NC_035086.1	20089066	.	C	A	.	.	MAF_USDA=2.459
NC_035086.1	20089081	.	T	C	.	.	MAF_INRAE=13.291;MAF_USDA=35.417
NC_035086.1	20089145	.	A	G	.	.	MAF_USDA=2.459
NC_035086.1	20089236	.	C	T	.	.	MAF_INRAE=10.526;MAF_USDA=20.833
NC_035086.1	20089310	.	C	T	.	.	MAF_USDA=50.0
NC_035086.1	20089366	.	C	G	.	.	MAF_USDA=45.455
NC_035086.1	20089377	.	A	G	.	.	MAF_USDA=47.727
NC_035086.1	20089517	.	C	A	.	.	MAF_USDA=47.727
NC_035086.1	20089660	.	A	G	.	.	MAF_USDA=47.727
NC_035086.1	20089663	.	G	A	.	.	MAF_USDA=5.172
NC_035086.1	20089670	.	G	A	.	.	MAF_USDA=50.0
NC_035086.1	20089806	.	A	C	.	.	MAF_USDA=2.41
NC_035086.1	20090465	.	G	T	.	.	MAF_USDA=2.273
NC_035086.1	20090491	.	G	T	.	.	MAF_USDA=2.273
NC_035086.1	20090497	.	A	G	.	.	MAF_USDA=18.182
NC_035086.1	20090842	.	C	T	.	.	MAF_USDA=6.818
NC_035086.1	20090881	.	G	A	.	.	MAF_INRAE=31.579;MAF_USDA=25.61
NC_035086.1	20091047	.	C	T	.	.	MAF_USDA=19.565
NC_035086.1	20091058	.	G	C	.	.	MAF_USDA=3.279
NC_035086.1	20091255	.	T	G	.	.	MAF_INRAE=31.013;MAF_USDA=33.529
NC_035086.1	20091301	.	T	C	.	.	MAF_INRAE=15.823;MAF_USDA=18.235
NC_035086.1	20091385	.	C	A	.	.	MAF_INRAE=37.342;MAF_USDA=4.118
NC_035086.1	20091398	.	C	A	.	.	MAF_INRAE=16.456;MAF_USDA=19.412
NC_035086.1	20091413	.	G	T	.	.	MAF_USDA=4.098
NC_035086.1	20091484	.	T	G	.	.	MAF_USDA=5.738
NC_035086.1	20091526	.	C	T	.	.	MAF_USDA=2.459
NC_035086.1	20091574	.	G	A	.	.	MAF_INRAE=39.873;MAF_USDA=21.176
NC_035086.1	20091595	.	A	G	.	.	MAF_INRAE=5.263
NC_035086.1	20091628	.	C	T	.	.	MAF_INRAE=5.263
NC_035086.1	20091642	.	T	C	.	.	MAF_INRAE=10.526;MAF_USDA=4.706
NC_035086.1	20091650	.	C	G	.	.	MAF_INRAE=14.557;MAF_USDA=38.824
NC_035086.1	20091686	.	T	C	.	.	MAF_INRAE=13.924;MAF_USDA=27.083
NC_035086.1	20091691	.	A	G	.	.	MAF_INRAE=10.759;MAF_USDA=12.048
NC_035086.1	20091692	.	C	T	.	.	MAF_INRAE=12.5;MAF_USDA=25.0
NC_035086.1	20091697	.	C	A	.	.	MAF_INRAE=10.759;MAF_USDA=27.083
NC_035086.1	20091718	.	A	C	.	.	MAF_INRAE=15.0
NC_035086.1	20091721	.	C	T	.	.	MAF_INRAE=15.0
NC_035086.1	20091748	.	A	G	.	.	MAF_INRAE=12.5;MAF_USDA=15.882
NC_035086.1	20091785	.	A	G	.	.	MAF_INRAE=15.833;MAF_USDA=17.647
NC_035086.1	20091881	.	T	C	.	.	MAF_INRAE=16.456;MAF_USDA=19.412
NC_035086.1	20091901	.	G	A	.	.	MAF_INRAE=16.456;MAF_USDA=18.824
NC_035086.1	20091902	.	T	C	.	.	MAF_INRAE=20.0;MAF_USDA=19.412
NC_035086.1	20091962	.	G	T	.	.	MAF_INRAE=10.526;MAF_USDA=4.706
NC_035086.1	20092022	.	A	G	.	.	MAF_INRAE=16.456;MAF_USDA=21.176
NC_035086.1	20092025	.	G	A	.	.	MAF_INRAE=20.0;MAF_USDA=21.176
NC_035086.1	20092156	.	G	A	.	.	MAF_INRAE=16.456;MAF_USDA=20.0
NC_035086.1	20092210	.	T	C	.	.	MAF_INRAE=13.924;MAF_USDA=38.824
NC_035086.1	20092274	.	T	C	.	.	MAF_USDA=2.459
NC_035086.1	20092342	.	A	C	.	.	MAF_INRAE=12.5;MAF_USDA=15.294
NC_035086.1	20092357	.	T	C	.	.	MAF_INRAE=15.823;MAF_USDA=20.588
NC_035086.1	20092417	.	A	G	.	.	MAF_USDA=5.882
NC_035086.1	20092449	.	C	T	.	.	MAF_USDA=4.918
NC_035086.1	20092482	.	C	T	.	.	MAF_INRAE=16.456;MAF_USDA=21.176
NC_035086.1	20092521	.	C	A	.	.	MAF_INRAE=16.456;MAF_USDA=21.176
NC_035086.1	20092526	.	A	G	.	.	MAF_USDA=5.294
NC_035086.1	20092548	.	A	T	.	.	MAF_INRAE=11.667
NC_035086.1	20092554	.	C	A	.	.	MAF_USDA=37.5
NC_035086.1	20092587	.	C	G	.	.	MAF_INRAE=16.456;MAF_USDA=19.412
NC_035086.1	20092596	.	T	C	.	.	MAF_INRAE=16.456;MAF_USDA=20.0
NC_035086.1	20092629	.	T	G	.	.	MAF_INRAE=16.456;MAF_USDA=19.412
NC_035086.1	20092635	.	T	C	.	.	MAF_INRAE=16.456;MAF_USDA=20.588
NC_035086.1	20092829	.	C	T	.	.	MAF_INRAE=5.263;MAF_USDA=20.588
NC_035086.1	20092871	.	T	A	.	.	MAF_INRAE=16.456;MAF_USDA=20.588
NC_035086.1	20092886	.	G	C	.	.	MAF_INRAE=16.456;MAF_USDA=20.588
NC_035086.1	20092969	.	C	T	.	.	MAF_INRAE=16.456;MAF_USDA=21.176
NC_035086.1	20093033	.	T	C	.	.	MAF_INRAE=5.263;MAF_USDA=20.588
NC_035086.1	20093170	.	C	T	.	.	MAF_USDA=3.333
NC_035086.1	20093207	.	A	C	.	.	MAF_USDA=21.429
NC_035086.1	20093295	.	G	A	.	.	MAF_USDA=20.482
NC_035086.1	20093425	.	T	C	.	.	MAF_INRAE=16.456;MAF_USDA=20.833
NC_035086.1	20093498	.	C	G	.	.	MAF_INRAE=3.333;MAF_USDA=4.918
NC_035086.1	20093531	.	C	G	.	.	MAF_USDA=10.417
NC_035086.1	20093599	.	A	C	.	.	MAF_INRAE=31.646;MAF_USDA=33.529
NC_035086.1	20093648	.	G	A	.	.	MAF_USDA=1.667
NC_035086.1	20093666	.	C	A	.	.	MAF_USDA=4.762
NC_035086.1	20093672	.	T	G	.	.	MAF_INRAE=4.167;MAF_USDA=4.167
NC_035086.1	20093694	.	T	A	.	.	MAF_USDA=1.639
NC_035086.1	20093708	.	C	A	.	.	MAF_USDA=2.459
NC_035086.1	20093775	.	C	T	.	.	MAF_INRAE=16.456;MAF_USDA=19.412
NC_035086.1	20093782	.	C	A	.	.	MAF_INRAE=31.013;MAF_USDA=32.941
NC_035086.1	20093953	.	A	C	.	.	MAF_USDA=2.459
NC_035086.1	20094041	.	T	C	.	.	MAF_INRAE=16.456;MAF_USDA=21.176
NC_035086.1	20094086	.	T	A	.	.	MAF_INRAE=16.456;MAF_USDA=21.176
NC_035086.1	20094118	.	T	C	.	.	MAF_INRAE=5.263
NC_035086.1	20094152	.	C	A	.	.	MAF_USDA=1.639
NC_035086.1	20094322	.	C	A	.	.	MAF_USDA=2.459
NC_035086.1	20094372	.	C	T	.	.	MAF_USDA=2.459
NC_035086.1	20094401	.	G	A	.	.	MAF_INRAE=15.823;MAF_USDA=20.588
NC_035086.1	20094506	.	G	A	.	.	MAF_INRAE=6.667
NC_035086.1	20094516	.	C	T	.	.	MAF_USDA=6.667
NC_035086.1	20094533	.	C	T	.	.	MAF_INRAE=10.526;MAF_USDA=4.762
NC_035086.1	20094646	.	A	C	.	.	MAF_INRAE=39.873;MAF_USDA=20.588
NC_035086.1	20094693	.	C	T	.	.	MAF_INRAE=5.263
NC_035086.1	20094699	.	T	C	.	.	MAF_INRAE=16.456;MAF_USDA=20.0
NC_035086.1	20094705	.	A	C	.	.	MAF_INRAE=5.263
NC_035086.1	20094724	.	T	A	.	.	MAF_USDA=4.098
NC_035086.1	20094728	.	G	T	.	.	MAF_USDA=1.639
NC_035086.1	20094755	.	A	C	.	.	MAF_USDA=4.098
NC_035086.1	20094803	.	T	A	.	.	MAF_INRAE=5.263;MAF_USDA=18.824
NC_035086.1	20094826	.	C	T	.	.	MAF_USDA=2.586
NC_035086.1	20094995	.	G	A	.	.	MAF_USDA=49.383
NC_035086.1	20095023	.	C	T	.	.	MAF_USDA=3.448
NC_035086.1	20095128	.	C	T	.	.	MAF_USDA=5.556
NC_035086.1	20095350	.	C	T	.	.	MAF_USDA=6.818
NC_035086.1	20095677	.	A	G	.	.	MAF_USDA=8.125
NC_035086.1	20095750	.	C	A	.	.	MAF_USDA=5.172
NC_035086.1	20095936	.	T	G	.	.	MAF_USDA=1.852
NC_035086.1	20096290	.	C	G	.	.	MAF_USDA=3.39
NC_035086.1	20096594	.	G	A	.	.	MAF_USDA=5.357
NC_035086.1	20096742	.	C	T	.	.	MAF_INRAE=18.421;MAF_USDA=13.095
NC_035086.1	20096769	.	A	G	.	.	MAF_USDA=20.69
NC_035086.1	20096846	.	C	T	.	.	MAF_INRAE=18.421;MAF_USDA=11.905
NC_035086.1	20097054	.	C	T	.	.	MAF_USDA=5.833
NC_035086.1	20097200	.	T	C	.	.	MAF_USDA=2.459
NC_035086.1	20097231	.	G	A	.	.	MAF_INRAE=21.053
NC_035086.1	20097262	.	C	T	.	.	MAF_INRAE=5.263;MAF_USDA=28.333
NC_035086.1	20097325	.	C	T	.	.	MAF_USDA=2.174
NC_035086.1	20097339	.	G	T	.	.	MAF_INRAE=21.053;MAF_USDA=15.217
NC_035086.1	20097342	.	T	A	.	.	MAF_USDA=15.217
NC_035086.1	20097347	.	T	C	.	.	MAF_INRAE=21.053;MAF_USDA=15.217
NC_035086.1	20097366	.	C	T	.	.	MAF_USDA=13.043
NC_035086.1	20097377	.	G	T	.	.	MAF_USDA=8.696
NC_035086.1	20097381	.	G	T	.	.	MAF_USDA=15.217
NC_035086.1	20097402	.	T	C	.	.	MAF_USDA=26.087
NC_035086.1	20097470	.	A	C	.	.	MAF_USDA=4.237
NC_035086.1	20097489	.	A	G	.	.	MAF_USDA=26.087
NC_035086.1	20097493	.	C	T	.	.	MAF_USDA=2.174
NC_035086.1	20097572	.	C	T	.	.	MAF_USDA=5.085
NC_035086.1	20097695	.	G	C	.	.	MAF_INRAE=23.684;MAF_USDA=27.976
NC_035086.1	20097750	.	A	G	.	.	MAF_USDA=31.25
NC_035086.1	20097816	.	T	G	.	.	MAF_INRAE=10.526;MAF_USDA=4.706
NC_035086.1	20097842	.	A	G	.	.	MAF_INRAE=5.263
NC_035086.1	20097855	.	A	C	.	.	MAF_USDA=2.459
NC_035086.1	20097900	.	A	C	.	.	MAF_INRAE=36.709;MAF_USDA=8.824
NC_035086.1	20097925	.	G	A	.	.	MAF_INRAE=16.456;MAF_USDA=20.588
NC_035086.1	20098122	.	A	G	.	.	MAF_INRAE=16.456;MAF_USDA=20.0
NC_035086.1	20098195	.	C	A	.	.	MAF_INRAE=15.823;MAF_USDA=20.588
NC_035086.1	20098208	.	T	G	.	.	MAF_USDA=45.833
NC_035086.1	20098283	.	C	T	.	.	MAF_INRAE=15.823;MAF_USDA=18.824
NC_035086.1	20098304	.	T	G	.	.	MAF_INRAE=15.823;MAF_USDA=18.824
NC_035086.1	20098320	.	C	A	.	.	MAF_INRAE=33.544;MAF_USDA=26.19
NC_035086.1	20098398	.	C	G	.	.	MAF_INRAE=16.456;MAF_USDA=21.429
NC_035086.1	20098450	.	G	A	.	.	MAF_USDA=3.333
NC_035086.1	20098476	.	T	C	.	.	MAF_INRAE=16.456;MAF_USDA=21.429
NC_035086.1	20098501	.	C	A	.	.	MAF_USDA=3.39
NC_035086.1	20098514	.	A	G	.	.	MAF_INRAE=16.456;MAF_USDA=21.084
NC_035086.1	20098525	.	C	T	.	.	MAF_INRAE=20.0;MAF_USDA=17.47
NC_035086.1	20098539	.	A	C	.	.	MAF_INRAE=5.263;MAF_USDA=4.167
NC_035086.1	20098553	.	A	T	.	.	MAF_USDA=10.417
NC_035086.1	20098563	.	G	T	.	.	MAF_USDA=5.952
NC_035086.1	20098571	.	A	T	.	.	MAF_USDA=20.833
NC_035086.1	20098572	.	C	T	.	.	MAF_USDA=20.833
NC_035086.1	20098573	.	A	T	.	.	MAF_USDA=20.833
NC_035086.1	20098574	.	T	G	.	.	MAF_USDA=20.833
NC_035086.1	20098591	.	A	C	.	.	MAF_INRAE=5.263;MAF_USDA=2.976
NC_035086.1	20098661	.	C	G	.	.	MAF_INRAE=10.526;MAF_USDA=8.929
NC_035086.1	20098718	.	C	T	.	.	MAF_INRAE=4.167;MAF_USDA=4.098
NC_035086.1	20098736	.	C	T	.	.	MAF_USDA=1.639
NC_035086.1	20098746	.	G	C	.	.	MAF_INRAE=16.456;MAF_USDA=20.588
NC_035086.1	20098857	.	A	G	.	.	MAF_USDA=2.459
NC_035086.1	20099011	.	T	C	.	.	MAF_INRAE=16.456;MAF_USDA=20.0
NC_035086.1	20099024	.	C	A	.	.	MAF_INRAE=20.0;MAF_USDA=17.059
NC_035086.1	20099027	.	C	T	.	.	MAF_INRAE=16.456;MAF_USDA=21.176
NC_035086.1	20099039	.	G	A	.	.	MAF_INRAE=4.167;MAF_USDA=4.918
NC_035086.1	20099040	.	C	G	.	.	MAF_USDA=4.098
NC_035086.1	20099050	.	T	G	.	.	MAF_INRAE=16.456;MAF_USDA=20.0
NC_035086.1	20099148	.	T	C	.	.	MAF_INRAE=16.456;MAF_USDA=20.0
NC_035086.1	20099150	.	A	G	.	.	MAF_INRAE=20.0;MAF_USDA=19.412
NC_035086.1	20099186	.	A	T	.	.	MAF_INRAE=27.5;MAF_USDA=16.667
NC_035086.1	20099231	.	T	A	.	.	MAF_USDA=4.098
NC_035086.1	20099245	.	A	C	.	.	MAF_INRAE=15.823;MAF_USDA=20.0
NC_035086.1	20099288	.	C	T	.	.	MAF_USDA=4.098
NC_035086.1	20099312	.	C	A	.	.	MAF_INRAE=13.924;MAF_USDA=20.0
NC_035086.1	20099317	.	A	C	.	.	MAF_INRAE=10.526
NC_035086.1	20099394	.	G	A	.	.	MAF_INRAE=21.053;MAF_USDA=13.253
NC_035086.1	20099460	.	T	A	.	.	MAF_INRAE=29.114;MAF_USDA=11.31
NC_035086.1	20099599	.	G	A	.	.	MAF_INRAE=3.333;MAF_USDA=6.25
NC_035086.1	20099608	.	T	A	.	.	MAF_INRAE=3.333
NC_035086.1	20099743	.	C	T	.	.	MAF_USDA=4.918
NC_035086.1	20099750	.	C	T	.	.	MAF_USDA=17.391
NC_035086.1	20099824	.	G	A	.	.	MAF_INRAE=32.278;MAF_USDA=26.19
NC_035086.1	20099933	.	C	T	.	.	MAF_USDA=25.0
NC_035086.1	20100076	.	C	T	.	.	MAF_USDA=5.738
NC_035086.1	20100078	.	G	A	.	.	MAF_USDA=2.459
NC_035086.1	20100125	.	A	C	.	.	MAF_USDA=1.639
NC_035086.1	20100126	.	A	T	.	.	MAF_USDA=1.639
NC_035086.1	20100152	.	G	A	.	.	MAF_INRAE=30.833;MAF_USDA=4.706
NC_035086.1	20100178	.	C	A	.	.	MAF_INRAE=5.263;MAF_USDA=4.167
NC_035086.1	20100356	.	T	G	.	.	MAF_INRAE=28.333
NC_035086.1	20100410	.	T	C	.	.	MAF_INRAE=19.62;MAF_USDA=50.0
NC_035086.1	20100422	.	G	A	.	.	MAF_INRAE=10.0;MAF_USDA=33.333
NC_035086.1	20100439	.	C	A	.	.	MAF_INRAE=16.667;MAF_USDA=17.647
NC_035086.1	20100502	.	G	T	.	.	MAF_USDA=29.167
NC_035086.1	20100504	.	C	A	.	.	MAF_USDA=29.167
NC_035086.1	20100509	.	G	T	.	.	MAF_USDA=29.167
NC_035086.1	20100546	.	G	A	.	.	MAF_INRAE=14.167;MAF_USDA=33.333
NC_035086.1	20100668	.	C	A	.	.	MAF_USDA=13.529
NC_035086.1	20100707	.	T	C	.	.	MAF_USDA=40.476
NC_035086.1	20100725	.	T	G	.	.	MAF_USDA=29.167
NC_035086.1	20100774	.	A	C	.	.	MAF_INRAE=5.833;MAF_USDA=2.459
NC_035086.1	20100775	.	G	A	.	.	MAF_INRAE=12.658;MAF_USDA=35.417
NC_035086.1	20100794	.	G	A	.	.	MAF_INRAE=15.0;MAF_USDA=37.5
NC_035086.1	20100829	.	A	T	.	.	MAF_USDA=4.762
NC_035086.1	20100836	.	G	A	.	.	MAF_INRAE=12.658;MAF_USDA=18.675
NC_035086.1	20100882	.	A	T	.	.	MAF_USDA=4.237
NC_035086.1	20100928	.	C	G	.	.	MAF_USDA=7.377
NC_035086.1	20100963	.	C	T	.	.	MAF_INRAE=5.263;MAF_USDA=19.412
NC_035086.1	20101071	.	C	T	.	.	MAF_USDA=2.459
NC_035086.1	20101150	.	G	A	.	.	MAF_INRAE=10.526;MAF_USDA=8.235
NC_035086.1	20101212	.	A	T	.	.	MAF_USDA=1.639
NC_035086.1	20101222	.	T	C	.	.	MAF_INRAE=20.0;MAF_USDA=21.176
NC_035086.1	20101327	.	G	A	.	.	MAF_USDA=4.098
NC_035086.1	20101354	.	A	C	.	.	MAF_USDA=4.098
NC_035086.1	20101381	.	G	A	.	.	MAF_USDA=4.918
NC_035086.1	20101390	.	G	T	.	.	MAF_USDA=1.639
NC_035086.1	20101401	.	A	T	.	.	MAF_USDA=2.459
NC_035086.1	20101608	.	C	A	.	.	MAF_INRAE=16.456;MAF_USDA=20.482
NC_035086.1	20101679	.	C	A	.	.	MAF_INRAE=6.962
NC_035086.1	20101802	.	C	A	.	.	MAF_USDA=6.667
NC_035086.1	20101820	.	T	G	.	.	MAF_USDA=8.333
NC_035086.1	20101826	.	T	A	.	.	MAF_USDA=37.5
NC_035086.1	20101880	.	A	C	.	.	MAF_INRAE=15.823;MAF_USDA=20.588
NC_035086.1	20101908	.	C	T	.	.	MAF_INRAE=20.253;MAF_USDA=45.294
NC_035086.1	20101938	.	T	A	.	.	MAF_USDA=2.459
NC_035086.1	20101971	.	C	T	.	.	MAF_INRAE=13.291;MAF_USDA=19.412
NC_035086.1	20102000	.	C	A	.	.	MAF_USDA=1.639
NC_035086.1	20102025	.	A	G	.	.	MAF_INRAE=10.759;MAF_USDA=24.706
NC_035086.1	20102070	.	G	T	.	.	MAF_USDA=18.235
NC_035086.1	20102074	.	G	T	.	.	MAF_USDA=18.235
NC_035086.1	20102187	.	C	A	.	.	MAF_INRAE=15.823;MAF_USDA=19.412
NC_035086.1	20102210	.	G	A	.	.	MAF_INRAE=17.089;MAF_USDA=48.824
NC_035086.1	20102212	.	G	T	.	.	MAF_USDA=6.557
NC_035086.1	20102314	.	C	G	.	.	MAF_USDA=2.459
NC_035086.1	20102356	.	A	G	.	.	MAF_USDA=2.459
NC_035086.1	20102439	.	G	A	.	.	MAF_USDA=3.279
NC_035086.1	20102594	.	T	A	.	.	MAF_USDA=1.639
NC_035086.1	20102602	.	C	A	.	.	MAF_INRAE=13.924;MAF_USDA=19.412
NC_035086.1	20102704	.	T	C	.	.	MAF_INRAE=12.5;MAF_USDA=18.824
NC_035086.1	20102748	.	A	T	.	.	MAF_INRAE=6.962
NC_035086.1	20102855	.	A	C	.	.	MAF_USDA=2.5
NC_035086.1	20102943	.	C	G	.	.	MAF_USDA=1.639
NC_035086.1	20103064	.	G	A	.	.	MAF_INRAE=5.0
NC_035086.1	20103174	.	G	A	.	.	MAF_USDA=2.459
NC_035086.1	20103303	.	T	C	.	.	MAF_INRAE=16.456;MAF_USDA=19.412
NC_035086.1	20103377	.	A	C	.	.	MAF_USDA=1.639
NC_035086.1	20103381	.	C	A	.	.	MAF_INRAE=34.177;MAF_USDA=27.059
NC_035086.1	20103436	.	A	G	.	.	MAF_INRAE=12.5
NC_035086.1	20103468	.	G	T	.	.	MAF_INRAE=6.962
NC_035086.1	20103832	.	A	G	.	.	MAF_USDA=6.557
NC_035086.1	20103855	.	A	C	.	.	MAF_USDA=3.279
NC_035086.1	20103886	.	G	T	.	.	MAF_USDA=1.639
NC_035086.1	20103889	.	T	C	.	.	MAF_USDA=3.279
NC_035086.1	20103922	.	G	A	.	.	MAF_USDA=1.639
NC_035086.1	20103923	.	C	T	.	.	MAF_USDA=2.459
NC_035086.1	20103928	.	T	G	.	.	MAF_INRAE=6.329;MAF_USDA=4.098
NC_035086.1	20103957	.	C	T	.	.	MAF_USDA=39.583
NC_035086.1	20103967	.	A	G	.	.	MAF_USDA=14.754
NC_035086.1	20103985	.	C	T	.	.	MAF_USDA=1.639
NC_035086.1	20104011	.	C	T	.	.	MAF_INRAE=11.667
NC_035086.1	20104168	.	T	C	.	.	MAF_INRAE=5.263;MAF_USDA=17.059
NC_035086.1	20104181	.	A	C	.	.	MAF_INRAE=42.105;MAF_USDA=4.118
NC_035086.1	20104316	.	G	T	.	.	MAF_INRAE=13.924;MAF_USDA=37.5
NC_035086.1	20104356	.	T	C	.	.	MAF_USDA=1.639
NC_035086.1	20104394	.	C	T	.	.	MAF_INRAE=15.19;MAF_USDA=20.0
NC_035086.1	20104555	.	G	T	.	.	MAF_USDA=2.459
NC_035086.1	20104581	.	T	G	.	.	MAF_INRAE=12.5;MAF_USDA=19.412
NC_035086.1	20104630	.	G	A	.	.	MAF_USDA=3.279
NC_035086.1	20104667	.	C	T	.	.	MAF_USDA=4.167
NC_035086.1	20104850	.	T	A	.	.	MAF_INRAE=11.667;MAF_USDA=17.059
NC_035086.1	20104922	.	G	C	.	.	MAF_INRAE=19.167;MAF_USDA=16.471
NC_035086.1	20104998	.	A	T	.	.	MAF_INRAE=36.709;MAF_USDA=4.118
NC_035086.1	20105056	.	T	C	.	.	MAF_USDA=3.279
NC_035086.1	20105318	.	G	A	.	.	MAF_INRAE=13.333;MAF_USDA=18.235
NC_035086.1	20105454	.	C	T	.	.	MAF_INRAE=12.5;MAF_USDA=17.059
NC_035086.1	20105470	.	G	C	.	.	MAF_USDA=1.667
NC_035086.1	20105637	.	T	C	.	.	MAF_INRAE=10.526;MAF_USDA=5.294
NC_035086.1	20105653	.	C	G	.	.	MAF_INRAE=5.833;MAF_USDA=2.459
NC_035086.1	20105769	.	C	T	.	.	MAF_INRAE=12.5;MAF_USDA=13.529
NC_035086.1	20105780	.	T	C	.	.	MAF_USDA=3.279
NC_035086.1	20105787	.	T	A	.	.	MAF_USDA=3.279
NC_035086.1	20105903	.	G	T	.	.	MAF_INRAE=12.5;MAF_USDA=16.471
NC_035086.1	20105940	.	A	G	.	.	MAF_USDA=1.639
NC_035086.1	20105950	.	A	G	.	.	MAF_INRAE=12.5;MAF_USDA=18.235
NC_035086.1	20106068	.	G	T	.	.	MAF_USDA=4.098
NC_035086.1	20106172	.	G	T	.	.	MAF_INRAE=24.051;MAF_USDA=32.941
NC_035086.1	20106175	.	G	C	.	.	MAF_USDA=1.639
NC_035086.1	20106320	.	G	A	.	.	MAF_USDA=5.882
NC_035086.1	20106372	.	C	T	.	.	MAF_INRAE=12.5;MAF_USDA=17.059
NC_035086.1	20106410	.	C	T	.	.	MAF_INRAE=4.167
NC_035086.1	20106413	.	G	C	.	.	MAF_INRAE=4.167
NC_035086.1	20106414	.	T	A	.	.	MAF_INRAE=4.167
NC_035086.1	20106487	.	C	T	.	.	MAF_USDA=3.279
NC_035086.1	20106683	.	T	A	.	.	MAF_INRAE=18.354;MAF_USDA=27.381
NC_035086.1	20106806	.	G	T	.	.	MAF_INRAE=25.949;MAF_USDA=9.639
NC_035086.1	20106808	.	A	T	.	.	MAF_USDA=8.197
NC_035086.1	20106872	.	ATT	ATA	.	.	MAF_USDA=27.083
NC_035086.1	20106874	.	T	A	.	.	MAF_INRAE=15.789
NC_035086.1	20107137	.	G	A	.	.	MAF_INRAE=5.0;MAF_USDA=1.667
NC_035086.1	20107196	.	C	T	.	.	MAF_INRAE=19.62;MAF_USDA=6.024
NC_035086.1	20107224	.	G	T	.	.	MAF_INRAE=11.667;MAF_USDA=17.683
NC_035086.1	20107312	.	G	C	.	.	MAF_INRAE=13.333;MAF_USDA=17.857
NC_035086.1	20107331	.	G	A	.	.	MAF_INRAE=12.5;MAF_USDA=18.072
NC_035086.1	20107516	.	T	C	.	.	MAF_INRAE=23.418;MAF_USDA=37.059
NC_035086.1	20107566	.	T	G	.	.	MAF_INRAE=5.263;MAF_USDA=9.836
NC_035086.1	20107610	.	A	G	.	.	MAF_INRAE=13.924;MAF_USDA=45.882
NC_035086.1	20107767	.	T	C	.	.	MAF_USDA=3.279
NC_035086.1	20107770	.	G	A	.	.	MAF_INRAE=12.5;MAF_USDA=17.059
NC_035086.1	20107804	.	T	G	.	.	MAF_INRAE=5.263;MAF_USDA=9.016
NC_035086.1	20107818	.	T	G	.	.	MAF_INRAE=7.5
NC_035086.1	20107827	.	A	G	.	.	MAF_INRAE=12.5;MAF_USDA=3.279
NC_035086.1	20107870	.	G	A	.	.	MAF_INRAE=12.5;MAF_USDA=17.647
NC_035086.1	20107880	.	T	A	.	.	MAF_INRAE=12.5;MAF_USDA=17.059
NC_035086.1	20108030	.	C	A	.	.	MAF_USDA=4.918
NC_035086.1	20108092	.	C	T	.	.	MAF_INRAE=12.5;MAF_USDA=17.647
NC_035086.1	20108093	.	A	G	.	.	MAF_USDA=2.353
NC_035086.1	20108529	.	G	A	.	.	MAF_INRAE=28.481;MAF_USDA=12.941
NC_035086.1	20108558	.	A	C	.	.	MAF_USDA=1.176
NC_035086.1	20108587	.	G	T	.	.	MAF_USDA=10.417
NC_035086.1	20108697	.	T	G	.	.	MAF_INRAE=15.19;MAF_USDA=45.294
NC_035086.1	20108744	.	T	C	.	.	MAF_INRAE=14.557;MAF_USDA=45.882
NC_035086.1	20108812	.	C	G	.	.	MAF_USDA=17.059
NC_035086.1	20108813	.	C	T	.	.	MAF_INRAE=42.405;MAF_USDA=8.824
NC_035086.1	20108929	.	C	A	.	.	MAF_USDA=1.639
NC_035086.1	20108969	.	C	T	.	.	MAF_INRAE=29.114;MAF_USDA=12.353
NC_035086.1	20108975	.	A	G	.	.	MAF_USDA=2.083
NC_035086.1	20109012	.	A	C	.	.	MAF_INRAE=5.263;MAF_USDA=10.656
NC_035086.1	20109026	.	C	T	.	.	MAF_INRAE=7.5
NC_035086.1	20109027	.	G	A	.	.	MAF_INRAE=5.0;MAF_USDA=8.235
NC_035086.1	20109054	.	G	T	.	.	MAF_INRAE=5.263
NC_035086.1	20109152	.	C	A	.	.	MAF_INRAE=12.5;MAF_USDA=17.059
NC_035086.1	20109200	.	C	A	.	.	MAF_INRAE=5.0;MAF_USDA=7.059
NC_035086.1	20109221	.	T	A	.	.	MAF_INRAE=11.667;MAF_USDA=5.738
NC_035086.1	20109222	.	A	T	.	.	MAF_INRAE=11.667;MAF_USDA=5.738
NC_035086.1	20109239	.	G	A	.	.	MAF_INRAE=12.5;MAF_USDA=17.059
NC_035086.1	20109258	.	T	A	.	.	MAF_INRAE=5.263
NC_035086.1	20109282	.	A	G	.	.	MAF_USDA=3.279
NC_035086.1	20109477	.	A	G	.	.	MAF_INRAE=12.5;MAF_USDA=17.059
NC_035086.1	20109872	.	C	T	.	.	MAF_INRAE=11.667;MAF_USDA=16.471
NC_035086.1	20109973	.	C	A	.	.	MAF_USDA=4.167
NC_035086.1	20109977	.	C	T	.	.	MAF_INRAE=26.582;MAF_USDA=14.706
NC_035086.1	20110060	.	C	T	.	.	MAF_INRAE=6.962;MAF_USDA=10.0
NC_035086.1	20110168	.	G	A	.	.	MAF_INRAE=5.696;MAF_USDA=40.588
NC_035086.1	20110181	.	C	T	.	.	MAF_INRAE=15.789;MAF_USDA=10.588
NC_035086.1	20110231	.	G	A	.	.	MAF_USDA=3.279
NC_035086.1	20110236	.	C	T	.	.	MAF_INRAE=13.333;MAF_USDA=18.235
NC_035086.1	20110307	.	G	T	.	.	MAF_INRAE=10.759;MAF_USDA=22.941
NC_035086.1	20110371	.	C	T	.	.	MAF_INRAE=41.772;MAF_USDA=6.557
NC_035086.1	20110379	.	G	A	.	.	MAF_USDA=1.639
NC_035086.1	20110457	.	T	C	.	.	MAF_USDA=3.279
NC_035086.1	20110616	.	G	A	.	.	MAF_INRAE=5.263
NC_035086.1	20110640	.	G	A	.	.	MAF_INRAE=7.5
NC_035086.1	20110733	.	C	G	.	.	MAF_INRAE=10.526;MAF_USDA=7.647
NC_035086.1	20110739	.	C	T	.	.	MAF_INRAE=2.532
NC_035086.1	20110862	.	G	A	.	.	MAF_INRAE=12.5;MAF_USDA=16.471
NC_035086.1	20111145	.	C	T	.	.	MAF_INRAE=10.759;MAF_USDA=25.294
NC_035086.1	20111210	.	C	T	.	.	MAF_INRAE=26.316;MAF_USDA=12.5
NC_035086.1	20111242	.	A	G	.	.	MAF_INRAE=26.316;MAF_USDA=14.583
NC_035086.1	20111297	.	T	C	.	.	MAF_USDA=4.098
NC_035086.1	20111430	.	G	A	.	.	MAF_INRAE=5.0;MAF_USDA=2.459
NC_035086.1	20111486	.	T	C	.	.	MAF_INRAE=21.519;MAF_USDA=37.059
NC_035086.1	20111490	.	T	C	.	.	MAF_INRAE=19.167;MAF_USDA=37.059
NC_035086.1	20111495	.	G	A	.	.	MAF_USDA=4.098
NC_035086.1	20111537	.	T	C	.	.	MAF_INRAE=20.886;MAF_USDA=37.059
NC_035086.1	20111590	.	C	T	.	.	MAF_INRAE=26.582;MAF_USDA=15.294
NC_035086.1	20111667	.	A	G	.	.	MAF_USDA=5.738
NC_035086.1	20111760	.	C	G	.	.	MAF_INRAE=10.526;MAF_USDA=14.583
NC_035086.1	20111776	.	A	C	.	.	MAF_INRAE=14.557;MAF_USDA=44.706
NC_035086.1	20111805	.	A	G	.	.	MAF_INRAE=11.667;MAF_USDA=5.738
NC_035086.1	20111869	.	A	G	.	.	MAF_INRAE=11.667;MAF_USDA=13.934
NC_035086.1	20111947	.	G	A	.	.	MAF_INRAE=28.481;MAF_USDA=14.706
NC_035086.1	20112016	.	A	T	.	.	MAF_INRAE=15.19;MAF_USDA=40.588
NC_035086.1	20112027	.	C	T	.	.	MAF_USDA=2.459
NC_035086.1	20112037	.	A	T	.	.	MAF_INRAE=37.342;MAF_USDA=38.824
NC_035086.1	20112094	.	C	T	.	.	MAF_INRAE=5.833;MAF_USDA=3.333
NC_035086.1	20112148	.	T	A	.	.	MAF_INRAE=40.506;MAF_USDA=36.471
NC_035086.1	20112161	.	C	A	.	.	MAF_INRAE=41.139;MAF_USDA=32.941
NC_035086.1	20112273	.	C	T	.	.	MAF_USDA=2.459
NC_035086.1	20112289	.	C	T	.	.	MAF_INRAE=5.263;MAF_USDA=9.836
NC_035086.1	20112301	.	G	A	.	.	MAF_INRAE=5.696;MAF_USDA=10.656
NC_035086.1	20112399	.	T	A	.	.	MAF_USDA=4.098
NC_035086.1	20112417	.	G	A	.	.	MAF_INRAE=7.5
NC_035086.1	20112423	.	C	T	.	.	MAF_INRAE=5.263
NC_035086.1	20112425	.	G	A	.	.	MAF_USDA=4.098
NC_035086.1	20112436	.	T	A	.	.	MAF_INRAE=5.0;MAF_USDA=10.0
NC_035086.1	20112437	.	A	T	.	.	MAF_USDA=1.639
NC_035086.1	20112574	.	T	C	.	.	MAF_INRAE=46.203;MAF_USDA=30.952
NC_035086.1	20112629	.	G	A	.	.	MAF_USDA=18.235
NC_035086.1	20112658	.	C	A	.	.	MAF_USDA=2.459
NC_035086.1	20112661	.	T	A	.	.	MAF_USDA=2.459
NC_035086.1	20112662	.	A	T	.	.	MAF_USDA=2.5
NC_035086.1	20112690	.	T	G	.	.	MAF_INRAE=26.667
NC_035086.1	20112723	.	A	G	.	.	MAF_USDA=2.083
NC_035086.1	20112732	.	G	A	.	.	MAF_INRAE=25.949;MAF_USDA=30.0
NC_035086.1	20112789	.	G	A	.	.	MAF_INRAE=13.158;MAF_USDA=8.235
NC_035086.1	20112802	.	T	A	.	.	MAF_USDA=40.123
NC_035086.1	20112832	.	C	T	.	.	MAF_USDA=1.724
NC_035086.1	20112963	.	G	C	.	.	MAF_USDA=1.724
NC_035086.1	20113021	.	G	T	.	.	MAF_USDA=1.724
NC_035086.1	20113137	.	T	G	.	.	MAF_USDA=29.63
NC_035086.1	20113200	.	C	T	.	.	MAF_USDA=15.217
NC_035086.1	20113206	.	A	G	.	.	MAF_USDA=2.586
NC_035086.1	20113240	.	G	T	.	.	MAF_USDA=43.478
NC_035086.1	20113249	.	A	G	.	.	MAF_USDA=21.739
NC_035086.1	20113455	.	T	C	.	.	MAF_USDA=3.086
NC_035086.1	20113577	.	T	C	.	.	MAF_USDA=4.098
NC_035086.1	20113599	.	A	C	.	.	MAF_INRAE=27.215;MAF_USDA=30.588
NC_035086.1	20113687	.	G	A	.	.	MAF_USDA=9.836
NC_035086.1	20113728	.	T	G	.	.	MAF_INRAE=15.789;MAF_USDA=11.176
NC_035086.1	20113859	.	G	A	.	.	MAF_INRAE=8.228;MAF_USDA=1.639
NC_035086.1	20113894	.	C	T	.	.	MAF_USDA=1.639
NC_035086.1	20113941	.	G	A	.	.	MAF_INRAE=11.667;MAF_USDA=13.529
NC_035086.1	20113978	.	C	A	.	.	MAF_USDA=1.639
NC_035086.1	20114050	.	C	T	.	.	MAF_INRAE=5.263;MAF_USDA=6.557
NC_035086.1	20114124	.	T	A	.	.	MAF_INRAE=44.937;MAF_USDA=5.882
NC_035086.1	20114126	.	T	G	.	.	MAF_INRAE=24.051;MAF_USDA=15.294
NC_035086.1	20114224	.	T	A	.	.	MAF_INRAE=24.051;MAF_USDA=15.882
NC_035086.1	20114240	.	T	G	.	.	MAF_INRAE=5.263
NC_035086.1	20114259	.	A	C	.	.	MAF_USDA=4.098
NC_035086.1	20114272	.	C	T	.	.	MAF_USDA=1.639
NC_035086.1	20114311	.	T	C	.	.	MAF_INRAE=5.263;MAF_USDA=26.471
NC_035086.1	20114350	.	G	A	.	.	MAF_INRAE=10.526;MAF_USDA=14.583
NC_035086.1	20114365	.	G	A	.	.	MAF_INRAE=22.152;MAF_USDA=30.0
NC_035086.1	20114366	.	C	G	.	.	MAF_USDA=2.353
NC_035086.1	20114451	.	G	T	.	.	MAF_USDA=13.333
NC_035086.1	20114490	.	G	T	.	.	MAF_INRAE=24.051;MAF_USDA=14.706
NC_035086.1	20114598	.	G	T	.	.	MAF_INRAE=6.962;MAF_USDA=14.706
NC_035086.1	20114661	.	C	T	.	.	MAF_INRAE=5.696;MAF_USDA=11.475
NC_035086.1	20114777	.	G	A	.	.	MAF_USDA=1.639
NC_035086.1	20114844	.	G	A	.	.	MAF_INRAE=12.658;MAF_USDA=18.824
NC_035086.1	20114855	.	A	T	.	.	MAF_USDA=1.639
NC_035086.1	20114909	.	G	T	.	.	MAF_INRAE=24.051;MAF_USDA=15.882
NC_035086.1	20115105	.	C	T	.	.	MAF_INRAE=24.051;MAF_USDA=15.882
NC_035086.1	20115106	.	G	A	.	.	MAF_INRAE=48.734;MAF_USDA=17.647
NC_035086.1	20115118	.	G	A	.	.	MAF_INRAE=24.684;MAF_USDA=15.294
NC_035086.1	20115152	.	T	A	.	.	MAF_INRAE=6.962;MAF_USDA=13.115
NC_035086.1	20115215	.	C	T	.	.	MAF_INRAE=24.051;MAF_USDA=15.294
NC_035086.1	20115216	.	C	T	.	.	MAF_USDA=1.639
NC_035086.1	20115241	.	C	A	.	.	MAF_INRAE=13.333;MAF_USDA=14.706
NC_035086.1	20115286	.	T	C	.	.	MAF_USDA=18.235
NC_035086.1	20115304	.	A	C	.	.	MAF_USDA=2.459
NC_035086.1	20115370	.	C	G	.	.	MAF_USDA=50.0
NC_035086.1	20115558	.	G	A	.	.	MAF_INRAE=7.5
NC_035086.1	20115584	.	C	A	.	.	MAF_USDA=2.459
NC_035086.1	20115585	.	T	A	.	.	MAF_USDA=2.459
NC_035086.1	20115609	.	A	C	.	.	MAF_INRAE=24.051;MAF_USDA=15.294
NC_035086.1	20115641	.	A	G	.	.	MAF_INRAE=4.167;MAF_USDA=8.824
NC_035086.1	20115648	.	G	A	.	.	MAF_USDA=1.765
NC_035086.1	20115649	.	C	A	.	.	MAF_USDA=1.765
NC_035086.1	20115679	.	C	A	.	.	MAF_INRAE=7.5
NC_035086.1	20115693	.	C	G	.	.	MAF_INRAE=5.696;MAF_USDA=9.836
NC_035086.1	20115711	.	G	C	.	.	MAF_INRAE=5.696;MAF_USDA=9.836
NC_035086.1	20115761	.	T	A	.	.	MAF_INRAE=12.5;MAF_USDA=13.529
NC_035086.1	20115851	.	G	T	.	.	MAF_USDA=4.098
NC_035086.1	20115870	.	C	T	.	.	MAF_INRAE=5.696;MAF_USDA=9.836
NC_035086.1	20115895	.	C	T	.	.	MAF_INRAE=5.263
NC_035086.1	20115957	.	T	G	.	.	MAF_USDA=12.5
NC_035086.1	20116096	.	T	C	.	.	MAF_INRAE=46.203;MAF_USDA=24.118
NC_035086.1	20116221	.	G	A	.	.	MAF_INRAE=15.789;MAF_USDA=18.75
NC_035086.1	20116334	.	C	T	.	.	MAF_USDA=10.417
NC_035086.1	20116386	.	G	T	.	.	MAF_USDA=7.377
NC_035086.1	20116387	.	T	C	.	.	MAF_USDA=2.459
NC_035086.1	20116391	.	G	A	.	.	MAF_USDA=8.824
NC_035086.1	20116618	.	G	A	.	.	MAF_INRAE=8.333
NC_035086.1	20116656	.	A	G	.	.	MAF_USDA=3.279
NC_035086.1	20116746	.	T	G	.	.	MAF_USDA=12.5
NC_035086.1	20116752	.	T	G	.	.	MAF_INRAE=12.5
NC_035086.1	20116804	.	C	T	.	.	MAF_USDA=3.279
NC_035086.1	20116814	.	A	G	.	.	MAF_INRAE=5.696;MAF_USDA=9.836
NC_035086.1	20116889	.	C	T	.	.	MAF_INRAE=46.203;MAF_USDA=24.118
NC_035086.1	20116915	.	T	C	.	.	MAF_INRAE=47.468;MAF_USDA=23.81
NC_035086.1	20116920	.	T	A	.	.	MAF_INRAE=5.0
NC_035086.1	20116948	.	T	G	.	.	MAF_USDA=27.059
NC_035086.1	20116973	.	G	A	.	.	MAF_INRAE=41.772;MAF_USDA=28.824
NC_035086.1	20117205	.	C	A	.	.	MAF_INRAE=5.696;MAF_USDA=9.016
NC_035086.1	20117207	.	A	G	.	.	MAF_INRAE=11.667;MAF_USDA=31.25
NC_035086.1	20117316	.	T	G	.	.	MAF_USDA=4.098
NC_035086.1	20117340	.	C	A	.	.	MAF_USDA=8.235
NC_035086.1	20117343	.	T	C	.	.	MAF_INRAE=7.5;MAF_USDA=3.279
NC_035086.1	20117381	.	C	A	.	.	MAF_INRAE=5.063;MAF_USDA=10.656
NC_035086.1	20117382	.	A	T	.	.	MAF_INRAE=5.0;MAF_USDA=9.836
NC_035086.1	20117391	.	C	G	.	.	MAF_INRAE=5.063;MAF_USDA=8.333
NC_035086.1	20117418	.	G	A	.	.	MAF_INRAE=12.5;MAF_USDA=13.69
NC_035086.1	20117684	.	G	A	.	.	MAF_INRAE=5.696;MAF_USDA=9.016
NC_035086.1	20117697	.	G	A	.	.	MAF_USDA=4.098
NC_035086.1	20117735	.	G	A	.	.	MAF_INRAE=7.5
NC_035086.1	20117759	.	G	A	.	.	MAF_INRAE=44.937;MAF_USDA=7.059
NC_035086.1	20117825	.	T	C	.	.	MAF_INRAE=47.5;MAF_USDA=24.39
NC_035086.1	20117848	.	A	G	.	.	MAF_USDA=31.928
NC_035086.1	20117892	.	C	T	.	.	MAF_INRAE=48.333;MAF_USDA=22.892
NC_035086.1	20117902	.	C	G	.	.	MAF_USDA=5.085
NC_035086.1	20117933	.	C	T	.	.	MAF_INRAE=13.333;MAF_USDA=21.084
NC_035086.1	20117967	.	T	A	.	.	MAF_INRAE=5.833;MAF_USDA=9.322
NC_035086.1	20117987	.	C	T	.	.	MAF_INRAE=5.833;MAF_USDA=10.169
NC_035086.1	20118057	.	C	T	.	.	MAF_USDA=5.085
NC_035086.1	20118148	.	A	C	.	.	MAF_INRAE=10.759;MAF_USDA=47.647
NC_035086.1	20118235	.	T	C	.	.	MAF_USDA=4.098
NC_035086.1	20118301	.	G	A	.	.	MAF_INRAE=40.506;MAF_USDA=32.353
NC_035086.1	20118437	.	T	G	.	.	MAF_INRAE=40.506;MAF_USDA=32.353
NC_035086.1	20118504	.	G	A	.	.	MAF_USDA=2.459
NC_035086.1	20118527	.	A	C	.	.	MAF_INRAE=49.367;MAF_USDA=17.647
NC_035086.1	20118558	.	A	G	.	.	MAF_INRAE=46.203;MAF_USDA=24.118
NC_035086.1	20118593	.	G	A	.	.	MAF_USDA=1.639
NC_035086.1	20118666	.	A	G	.	.	MAF_USDA=23.529
NC_035086.1	20118677	.	C	T	.	.	MAF_INRAE=6.329;MAF_USDA=7.377
NC_035086.1	20118679	.	G	A	.	.	MAF_USDA=2.459
NC_035086.1	20118691	.	A	T	.	.	MAF_INRAE=5.0;MAF_USDA=16.667
NC_035086.1	20118707	.	T	G	.	.	MAF_INRAE=46.835;MAF_USDA=23.529
NC_035086.1	20118738	.	G	C	.	.	MAF_INRAE=6.962;MAF_USDA=13.115
NC_035086.1	20118746	.	G	T	.	.	MAF_USDA=1.639
NC_035086.1	20118755	.	C	T	.	.	MAF_USDA=1.639
NC_035086.1	20118838	.	T	G	.	.	MAF_USDA=1.639
NC_035086.1	20118844	.	T	A	.	.	MAF_USDA=20.588
NC_035086.1	20118845	.	G	T	.	.	MAF_USDA=20.588
NC_035086.1	20118888	.	A	G	.	.	MAF_USDA=2.459
NC_035086.1	20118916	.	G	T	.	.	MAF_INRAE=5.696;MAF_USDA=9.016
NC_035086.1	20119037	.	T	G	.	.	MAF_INRAE=5.696;MAF_USDA=9.836
NC_035086.1	20119139	.	C	G	.	.	MAF_USDA=5.738
NC_035086.1	20119144	.	C	A	.	.	MAF_INRAE=6.962;MAF_USDA=13.115
NC_035086.1	20119170	.	T	A	.	.	MAF_INRAE=6.962;MAF_USDA=13.115
NC_035086.1	20119193	.	A	G	.	.	MAF_INRAE=40.506;MAF_USDA=28.235
NC_035086.1	20119359	.	G	A	.	.	MAF_INRAE=12.5;MAF_USDA=15.294
NC_035086.1	20119437	.	C	G	.	.	MAF_INRAE=50.0;MAF_USDA=17.647
NC_035086.1	20119518	.	C	G	.	.	MAF_USDA=1.639
NC_035086.1	20119654	.	C	T	.	.	MAF_USDA=1.639
NC_035086.1	20119863	.	T	C	.	.	MAF_INRAE=20.0;MAF_USDA=15.294
NC_035086.1	20119866	.	A	G	.	.	MAF_INRAE=37.975;MAF_USDA=4.706
NC_035086.1	20119933	.	T	G	.	.	MAF_USDA=1.639
NC_035086.1	20119993	.	G	T	.	.	MAF_INRAE=24.051;MAF_USDA=15.294
NC_035086.1	20119998	.	T	C	.	.	MAF_INRAE=20.253;MAF_USDA=30.0
NC_035086.1	20120004	.	A	C	.	.	MAF_USDA=27.059
NC_035086.1	20120030	.	C	T	.	.	MAF_INRAE=17.722;MAF_USDA=15.294
NC_035086.1	20120037	.	C	A	.	.	MAF_USDA=2.459
NC_035086.1	20120095	.	A	G	.	.	MAF_USDA=24.706
NC_035086.1	20120205	.	A	G	.	.	MAF_USDA=24.706
NC_035086.1	20120388	.	G	C	.	.	MAF_USDA=3.279
NC_035086.1	20120484	.	G	T	.	.	MAF_USDA=4.918
NC_035086.1	20120508	.	G	A	.	.	MAF_USDA=4.918
NC_035086.1	20120581	.	T	G	.	.	MAF_INRAE=13.291;MAF_USDA=15.574
NC_035086.1	20120610	.	A	G	.	.	MAF_USDA=1.639
NC_035086.1	20120764	.	G	T	.	.	MAF_INRAE=48.101;MAF_USDA=47.647
NC_035086.1	20120782	.	T	C	.	.	MAF_INRAE=37.975;MAF_USDA=14.583
NC_035086.1	20120835	.	A	T	.	.	MAF_INRAE=10.0;MAF_USDA=2.459
NC_035086.1	20120890	.	C	T	.	.	MAF_INRAE=20.0;MAF_USDA=17.059
NC_035086.1	20120911	.	C	T	.	.	MAF_INRAE=13.924
NC_035086.1	20120949	.	G	T	.	.	MAF_INRAE=8.861;MAF_USDA=2.459
NC_035086.1	20120974	.	T	A	.	.	MAF_INRAE=12.5;MAF_USDA=3.279
NC_035086.1	20120992	.	G	T	.	.	MAF_INRAE=12.5;MAF_USDA=3.279
NC_035086.1	20121025	.	C	T	.	.	MAF_USDA=4.098
NC_035086.1	20121028	.	T	C	.	.	MAF_USDA=12.295
NC_035086.1	20121063	.	G	A	.	.	MAF_USDA=2.459
NC_035086.1	20121089	.	T	C	.	.	MAF_USDA=4.918
NC_035086.1	20121140	.	C	A	.	.	MAF_INRAE=12.658;MAF_USDA=2.353
NC_035086.1	20121159	.	T	A	.	.	MAF_USDA=6.557
NC_035086.1	20121182	.	T	A	.	.	MAF_INRAE=26.582;MAF_USDA=24.706
NC_035086.1	20121367	.	C	G	.	.	MAF_INRAE=5.833;MAF_USDA=3.279
NC_035086.1	20121566	.	T	C	.	.	MAF_INRAE=5.263;MAF_USDA=2.353
NC_035086.1	20121592	.	T	A	.	.	MAF_USDA=1.639
NC_035086.1	20121606	.	T	A	.	.	MAF_INRAE=39.873;MAF_USDA=15.882
NC_035086.1	20121734	.	C	T	.	.	MAF_INRAE=15.19;MAF_USDA=19.412
NC_035086.1	20121774	.	A	C	.	.	MAF_INRAE=25.949;MAF_USDA=35.294
NC_035086.1	20121831	.	C	T	.	.	MAF_INRAE=17.089;MAF_USDA=30.357
NC_035086.1	20121842	.	G	A	.	.	MAF_INRAE=27.215;MAF_USDA=47.647
NC_035086.1	20121871	.	A	G	.	.	MAF_INRAE=5.263;MAF_USDA=21.765
NC_035086.1	20121927	.	A	C	.	.	MAF_INRAE=8.228;MAF_USDA=4.706
NC_035086.1	20121930	.	A	C	.	.	MAF_INRAE=17.722;MAF_USDA=7.059
NC_035086.1	20121935	.	G	T	.	.	MAF_INRAE=2.532
NC_035086.1	20121949	.	C	A	.	.	MAF_USDA=1.639
NC_035086.1	20121954	.	T	G	.	.	MAF_INRAE=8.333;MAF_USDA=45.882
NC_035086.1	20121964	.	G	T	.	.	MAF_INRAE=5.263
NC_035086.1	20121967	.	A	C	.	.	MAF_INRAE=29.167;MAF_USDA=23.529
NC_035086.1	20121986	.	T	C	.	.	MAF_INRAE=7.595;MAF_USDA=6.557
NC_035086.1	20121996	.	A	G	.	.	MAF_INRAE=12.5;MAF_USDA=14.118
NC_035086.1	20122013	.	A	G	.	.	MAF_INRAE=28.481;MAF_USDA=30.588
NC_035086.1	20122044	.	A	C	.	.	MAF_INRAE=18.354;MAF_USDA=15.882
NC_035086.1	20122076	.	A	T	.	.	MAF_INRAE=10.526
NC_035086.1	20122095	.	T	C	.	.	MAF_INRAE=32.278;MAF_USDA=32.941
NC_035086.1	20122106	.	C	T	.	.	MAF_INRAE=5.0;MAF_USDA=11.765
NC_035086.1	20122252	.	A	G	.	.	MAF_INRAE=2.532
NC_035086.1	20122275	.	A	G	.	.	MAF_INRAE=2.5;MAF_USDA=1.639
NC_035086.1	20122286	.	A	C	.	.	MAF_INRAE=37.342;MAF_USDA=5.294
NC_035086.1	20122420	.	T	G	.	.	MAF_USDA=13.636
NC_035086.1	20122514	.	C	A	.	.	MAF_USDA=5.738
NC_035086.1	20122515	.	A	G	.	.	MAF_USDA=4.918
NC_035086.1	20122527	.	G	T	.	.	MAF_USDA=1.639
NC_035086.1	20122536	.	G	A	.	.	MAF_USDA=5.738
NC_035086.1	20122633	.	T	A	.	.	MAF_INRAE=44.167;MAF_USDA=14.583
NC_035086.1	20122656	.	C	A	.	.	MAF_INRAE=7.5
NC_035086.1	20122657	.	T	G	.	.	MAF_INRAE=10.526;MAF_USDA=12.5
NC_035086.1	20122753	.	G	A	.	.	MAF_USDA=3.279
NC_035086.1	20122758	.	C	T	.	.	MAF_USDA=1.639
NC_035086.1	20122777	.	G	T	.	.	MAF_USDA=4.098
NC_035086.1	20122806	.	G	A	.	.	MAF_INRAE=13.291;MAF_USDA=12.295
NC_035086.1	20122809	.	G	A	.	.	MAF_USDA=8.197
NC_035086.1	20122858	.	C	T	.	.	MAF_INRAE=25.316;MAF_USDA=14.706
NC_035086.1	20122940	.	G	A	.	.	MAF_USDA=3.279
NC_035086.1	20122945	.	G	T	.	.	MAF_INRAE=13.924;MAF_USDA=12.295
NC_035086.1	20123014	.	C	T	.	.	MAF_INRAE=35.443;MAF_USDA=7.647
NC_035086.1	20123026	.	T	G	.	.	MAF_USDA=1.639
NC_035086.1	20123081	.	T	C	.	.	MAF_INRAE=16.667;MAF_USDA=12.5
NC_035086.1	20123084	.	T	A	.	.	MAF_USDA=12.5
NC_035086.1	20123086	.	C	T	.	.	MAF_USDA=12.5
NC_035086.1	20123107	.	T	C	.	.	MAF_INRAE=37.975;MAF_USDA=7.059
NC_035086.1	20123108	.	T	C	.	.	MAF_INRAE=4.167;MAF_USDA=26.471
NC_035086.1	20123128	.	C	T	.	.	MAF_USDA=3.279
NC_035086.1	20123136	.	C	T	.	.	MAF_USDA=1.639
NC_035086.1	20123189	.	C	T	.	.	MAF_INRAE=10.127;MAF_USDA=5.882
NC_035086.1	20123279	.	A	G	.	.	MAF_INRAE=36.709;MAF_USDA=7.059
NC_035086.1	20123308	.	T	A	.	.	MAF_USDA=1.639
NC_035086.1	20123332	.	C	A	.	.	MAF_USDA=2.459
NC_035086.1	20123365	.	A	G	.	.	MAF_USDA=2.381
NC_035086.1	20123367	.	A	C	.	.	MAF_INRAE=11.667;MAF_USDA=6.098
NC_035086.1	20123523	.	T	G	.	.	MAF_USDA=1.695
NC_035086.1	20123633	.	G	T	.	.	MAF_INRAE=13.291;MAF_USDA=12.5
NC_035086.1	20123773	.	G	T	.	.	MAF_USDA=4.167
NC_035086.1	20123820	.	C	A	.	.	MAF_INRAE=16.667;MAF_USDA=14.881
NC_035086.1	20123826	.	A	G	.	.	MAF_USDA=11.31
NC_035086.1	20123827	.	A	C	.	.	MAF_USDA=14.167
NC_035086.1	20123832	.	A	T	.	.	MAF_USDA=11.31
NC_035086.1	20123854	.	C	A	.	.	MAF_USDA=1.667
NC_035086.1	20123872	.	C	A	.	.	MAF_USDA=15.0
NC_035086.1	20123943	.	C	T	.	.	MAF_INRAE=10.759;MAF_USDA=6.024
NC_035086.1	20123945	.	T	C	.	.	MAF_INRAE=7.5
NC_035086.1	20123960	.	T	A	.	.	MAF_USDA=2.5
NC_035086.1	20123961	.	A	T	.	.	MAF_USDA=2.5
NC_035086.1	20123971	.	A	G	.	.	MAF_INRAE=7.5
NC_035086.1	20124094	.	G	C	.	.	MAF_INRAE=38.608;MAF_USDA=34.524
NC_035086.1	20124137	.	T	C	.	.	MAF_INRAE=10.759;MAF_USDA=5.952
NC_035086.1	20124203	.	A	C	.	.	MAF_INRAE=36.709;MAF_USDA=19.048
NC_035086.1	20124263	.	A	C	.	.	MAF_INRAE=36.709;MAF_USDA=7.738
NC_035086.1	20124315	.	T	G	.	.	MAF_USDA=1.667
NC_035086.1	20124316	.	A	C	.	.	MAF_INRAE=14.557;MAF_USDA=12.5
NC_035086.1	20124451	.	G	A	.	.	MAF_USDA=4.167
NC_035086.1	20124521	.	G	C	.	.	MAF_USDA=19.048
NC_035086.1	20124527	.	G	A	.	.	MAF_USDA=5.357
NC_035086.1	20124660	.	T	C	.	.	MAF_INRAE=42.105
NC_035086.1	20124700	.	G	A	.	.	MAF_INRAE=15.789;MAF_USDA=9.036
NC_035086.1	20124721	.	G	C	.	.	MAF_USDA=9.036
NC_035086.1	20124725	.	A	C	.	.	MAF_INRAE=4.43;MAF_USDA=26.506
NC_035086.1	20124758	.	C	A	.	.	MAF_INRAE=35.443;MAF_USDA=6.548
NC_035086.1	20124835	.	G	A	.	.	MAF_INRAE=35.443;MAF_USDA=8.333
NC_035086.1	20124845	.	T	C	.	.	MAF_INRAE=5.263
NC_035086.1	20124855	.	C	A	.	.	MAF_INRAE=4.43;MAF_USDA=26.786
NC_035086.1	20124856	.	G	A	.	.	MAF_INRAE=5.263;MAF_USDA=2.5
NC_035086.1	20124892	.	C	T	.	.	MAF_USDA=4.167
NC_035086.1	20124939	.	C	T	.	.	MAF_INRAE=33.544;MAF_USDA=7.143
NC_035086.1	20124942	.	G	A	.	.	MAF_USDA=11.31
NC_035086.1	20125053	.	C	T	.	.	MAF_USDA=3.333
NC_035086.1	20125291	.	T	A	.	.	MAF_USDA=3.333
NC_035086.1	20125297	.	C	G	.	.	MAF_INRAE=10.0;MAF_USDA=5.952
NC_035086.1	20125311	.	C	A	.	.	MAF_INRAE=25.833;MAF_USDA=5.952
NC_035086.1	20125323	.	A	C	.	.	MAF_INRAE=47.5;MAF_USDA=30.952
NC_035086.1	20125332	.	A	T	.	.	MAF_USDA=2.976
NC_035086.1	20125396	.	T	C	.	.	MAF_USDA=31.765
NC_035086.1	20125405	.	G	A	.	.	MAF_USDA=1.639
NC_035086.1	20125437	.	G	T	.	.	MAF_INRAE=29.167;MAF_USDA=19.672
NC_035086.1	20125544	.	C	A	.	.	MAF_INRAE=37.342;MAF_USDA=17.647
NC_035086.1	20125576	.	A	T	.	.	MAF_USDA=45.0
NC_035086.1	20125577	.	A	T	.	.	MAF_USDA=16.071
NC_035086.1	20125578	.	A	T	.	.	MAF_USDA=18.75
NC_035086.1	20125626	.	G	T	.	.	MAF_USDA=3.279
NC_035086.1	20125641	.	C	G	.	.	MAF_INRAE=37.975;MAF_USDA=32.353
NC_035086.1	20125677	.	C	A	.	.	MAF_USDA=14.754
NC_035086.1	20125730	.	T	C	.	.	MAF_INRAE=36.076;MAF_USDA=7.647
NC_035086.1	20125879	.	C	T	.	.	MAF_INRAE=37.975;MAF_USDA=32.353
NC_035086.1	20125969	.	A	C	.	.	MAF_INRAE=33.544;MAF_USDA=35.882
NC_035086.1	20126033	.	C	T	.	.	MAF_INRAE=4.43
NC_035086.1	20126067	.	C	T	.	.	MAF_USDA=2.459
NC_035086.1	20126109	.	G	T	.	.	MAF_USDA=1.639
NC_035086.1	20126158	.	C	A	.	.	MAF_INRAE=36.076;MAF_USDA=7.647
NC_035086.1	20126178	.	G	T	.	.	MAF_INRAE=4.43
NC_035086.1	20126283	.	G	T	.	.	MAF_INRAE=16.667;MAF_USDA=18.824
NC_035086.1	20126303	.	C	A	.	.	MAF_INRAE=14.557;MAF_USDA=11.475
NC_035086.1	20126319	.	A	G	.	.	MAF_INRAE=4.43;MAF_USDA=25.294
NC_035086.1	20126395	.	C	T	.	.	MAF_USDA=13.934
NC_035086.1	20126463	.	C	T	.	.	MAF_INRAE=7.5
NC_035086.1	20126467	.	A	T	.	.	MAF_USDA=1.639
NC_035086.1	20126553	.	C	A	.	.	MAF_USDA=13.934
NC_035086.1	20126558	.	G	T	.	.	MAF_INRAE=15.19;MAF_USDA=23.529
NC_035086.1	20126597	.	A	G	.	.	MAF_USDA=13.934
NC_035086.1	20126618	.	G	A	.	.	MAF_USDA=2.459
NC_035086.1	20126658	.	C	A	.	.	MAF_INRAE=4.43
NC_035086.1	20126801	.	A	G	.	.	MAF_USDA=4.118
NC_035086.1	20126905	.	G	A	.	.	MAF_USDA=3.279
NC_035086.1	20126927	.	T	C	.	.	MAF_INRAE=4.43
NC_035086.1	20126941	.	A	G	.	.	MAF_INRAE=36.076;MAF_USDA=5.882
NC_035086.1	20126985	.	C	T	.	.	MAF_INRAE=14.557;MAF_USDA=13.115
NC_035086.1	20127177	.	T	C	.	.	MAF_INRAE=4.43
NC_035086.1	20127186	.	A	G	.	.	MAF_INRAE=10.127;MAF_USDA=4.706
NC_035086.1	20127253	.	C	T	.	.	MAF_INRAE=36.076;MAF_USDA=5.882
NC_035086.1	20127272	.	G	T	.	.	MAF_USDA=1.639
NC_035086.1	20127291	.	T	A	.	.	MAF_INRAE=2.532;MAF_USDA=4.098
NC_035086.1	20127297	.	A	G	.	.	MAF_INRAE=36.076;MAF_USDA=3.529
NC_035086.1	20127301	.	C	T	.	.	MAF_USDA=1.639
NC_035086.1	20127314	.	T	A	.	.	MAF_INRAE=36.076;MAF_USDA=7.647
NC_035086.1	20127357	.	A	G	.	.	MAF_INRAE=36.076;MAF_USDA=18.824
NC_035086.1	20127402	.	T	A	.	.	MAF_INRAE=15.19;MAF_USDA=22.941
NC_035086.1	20127413	.	A	G	.	.	MAF_INRAE=15.19;MAF_USDA=12.295
NC_035086.1	20127428	.	G	A	.	.	MAF_USDA=14.754
NC_035086.1	20127471	.	T	G	.	.	MAF_INRAE=35.443;MAF_USDA=2.083
NC_035086.1	20127499	.	G	T	.	.	MAF_INRAE=7.5
NC_035086.1	20127522	.	G	T	.	.	MAF_INRAE=2.532
NC_035086.1	20127548	.	C	T	.	.	MAF_USDA=16.393
NC_035086.1	20127594	.	C	A	.	.	MAF_INRAE=36.709;MAF_USDA=5.882
NC_035086.1	20127697	.	C	A	.	.	MAF_INRAE=14.557;MAF_USDA=12.295
NC_035086.1	20127721	.	T	G	.	.	MAF_USDA=3.279
NC_035086.1	20127723	.	T	G	.	.	MAF_INRAE=12.5;MAF_USDA=13.529
NC_035086.1	20127725	.	T	A	.	.	MAF_USDA=6.471
NC_035086.1	20127726	.	T	A	.	.	MAF_INRAE=14.557;MAF_USDA=40.984
NC_035086.1	20127728	.	A	T	.	.	MAF_USDA=13.934
NC_035086.1	20127730	.	A	T	.	.	MAF_USDA=14.754
NC_035086.1	20127829	.	A	G	.	.	MAF_INRAE=15.19;MAF_USDA=22.353
NC_035086.1	20128024	.	G	C	.	.	MAF_USDA=1.639
NC_035086.1	20128026	.	T	A	.	.	MAF_INRAE=36.709;MAF_USDA=5.882
NC_035086.1	20128027	.	A	T	.	.	MAF_INRAE=5.696;MAF_USDA=9.412
NC_035086.1	20128097	.	A	T	.	.	MAF_USDA=14.754
NC_035086.1	20128194	.	C	G	.	.	MAF_INRAE=36.076;MAF_USDA=8.235
NC_035086.1	20128209	.	G	T	.	.	MAF_INRAE=10.759;MAF_USDA=16.667
NC_035086.1	20128211	.	T	C	.	.	MAF_INRAE=35.443;MAF_USDA=5.882
NC_035086.1	20128408	.	C	T	.	.	MAF_INRAE=35.443;MAF_USDA=5.294
NC_035086.1	20128437	.	C	A	.	.	MAF_INRAE=18.333;MAF_USDA=15.882
NC_035086.1	20128517	.	A	T	.	.	MAF_USDA=6.024
NC_035086.1	20128556	.	G	A	.	.	MAF_USDA=1.786
NC_035086.1	20128614	.	C	A	.	.	MAF_INRAE=24.684;MAF_USDA=14.881
NC_035086.1	20128630	.	G	C	.	.	MAF_INRAE=36.709;MAF_USDA=7.143
NC_035086.1	20128699	.	G	A	.	.	MAF_USDA=7.377
NC_035086.1	20128723	.	C	G	.	.	MAF_INRAE=24.684;MAF_USDA=18.75
NC_035086.1	20128838	.	C	G	.	.	MAF_INRAE=24.051;MAF_USDA=14.706
NC_035086.1	20128846	.	G	A	.	.	MAF_USDA=15.574
NC_035086.1	20128896	.	T	C	.	.	MAF_USDA=15.574
NC_035086.1	20129001	.	A	C	.	.	MAF_INRAE=36.709;MAF_USDA=5.882
NC_035086.1	20129007	.	G	T	.	.	MAF_INRAE=33.544;MAF_USDA=40.588
NC_035086.1	20129028	.	A	T	.	.	MAF_USDA=3.279
NC_035086.1	20129048	.	C	T	.	.	MAF_USDA=1.639
NC_035086.1	20129067	.	G	T	.	.	MAF_INRAE=14.557;MAF_USDA=12.295
NC_035086.1	20129068	.	C	A	.	.	MAF_INRAE=15.833;MAF_USDA=12.295
NC_035086.1	20129077	.	A	G	.	.	MAF_INRAE=37.342;MAF_USDA=18.824
NC_035086.1	20129153	.	G	A	.	.	MAF_INRAE=14.557;MAF_USDA=24.118
NC_035086.1	20129392	.	A	T	.	.	MAF_USDA=4.918
NC_035086.1	20129456	.	G	A	.	.	MAF_USDA=3.279
NC_035086.1	20129493	.	C	T	.	.	MAF_USDA=3.279
NC_035086.1	20129544	.	A	G	.	.	MAF_INRAE=33.544;MAF_USDA=40.0
NC_035086.1	20129545	.	T	C	.	.	MAF_INRAE=36.076;MAF_USDA=8.235
NC_035086.1	20129617	.	C	T	.	.	MAF_USDA=1.639
NC_035086.1	20129623	.	G	A	.	.	MAF_USDA=1.639
NC_035086.1	20129734	.	A	T	.	.	MAF_USDA=7.5
NC_035086.1	20129865	.	C	T	.	.	MAF_USDA=7.5
NC_035086.1	20129909	.	C	A	.	.	MAF_INRAE=25.0;MAF_USDA=24.699
NC_035086.1	20129937	.	G	A	.	.	MAF_INRAE=32.5;MAF_USDA=3.614
NC_035086.1	20130014	.	G	A	.	.	MAF_USDA=1.639
NC_035086.1	20130050	.	G	A	.	.	MAF_INRAE=11.667;MAF_USDA=2.459
NC_035086.1	20130076	.	A	T	.	.	MAF_INRAE=15.19;MAF_USDA=22.941
NC_035086.1	20130179	.	A	T	.	.	MAF_USDA=21.765
NC_035086.1	20130192	.	C	A	.	.	MAF_INRAE=15.0
NC_035086.1	20130194	.	C	T	.	.	MAF_USDA=1.724
NC_035086.1	20130201	.	T	G	.	.	MAF_INRAE=16.667;MAF_USDA=15.882
NC_035086.1	20130300	.	C	T	.	.	MAF_INRAE=10.759
NC_035086.1	20130328	.	A	T	.	.	MAF_INRAE=5.696;MAF_USDA=9.412
NC_035086.1	20130334	.	A	C	.	.	MAF_INRAE=10.759;MAF_USDA=5.882
NC_035086.1	20130348	.	A	C	.	.	MAF_INRAE=48.734;MAF_USDA=27.647
NC_035086.1	20130509	.	C	T	.	.	MAF_INRAE=7.5
NC_035086.1	20130556	.	A	T	.	.	MAF_INRAE=20.886;MAF_USDA=23.529
NC_035086.1	20130566	.	C	G	.	.	MAF_USDA=4.918
NC_035086.1	20130658	.	C	T	.	.	MAF_INRAE=13.291;MAF_USDA=13.115
NC_035086.1	20130901	.	A	G	.	.	MAF_USDA=3.279
NC_035086.1	20130997	.	G	A	.	.	MAF_INRAE=24.684;MAF_USDA=14.706
NC_035086.1	20131005	.	T	C	.	.	MAF_INRAE=16.667;MAF_USDA=20.833
NC_035086.1	20131081	.	G	A	.	.	MAF_USDA=14.754
NC_035086.1	20131191	.	C	T	.	.	MAF_INRAE=10.759;MAF_USDA=16.667
NC_035086.1	20131250	.	G	T	.	.	MAF_INRAE=5.833
NC_035086.1	20131254	.	G	A	.	.	MAF_INRAE=5.0;MAF_USDA=10.588
NC_035086.1	20131267	.	C	T	.	.	MAF_USDA=2.083
NC_035086.1	20131341	.	C	T	.	.	MAF_INRAE=11.667;MAF_USDA=2.459
NC_035086.1	20131380	.	A	G	.	.	MAF_USDA=2.459
NC_035086.1	20131415	.	C	T	.	.	MAF_INRAE=35.443;MAF_USDA=5.882
NC_035086.1	20131481	.	G	C	.	.	MAF_INRAE=36.076;MAF_USDA=18.824
NC_035086.1	20131512	.	C	T	.	.	MAF_USDA=12.5
NC_035086.1	20131514	.	A	G	.	.	MAF_INRAE=36.076;MAF_USDA=7.647
NC_035086.1	20131569	.	T	C	.	.	MAF_INRAE=15.19;MAF_USDA=12.5
NC_035086.1	20131622	.	C	T	.	.	MAF_INRAE=36.709;MAF_USDA=5.882
NC_035086.1	20131739	.	G	A	.	.	MAF_INRAE=6.667
NC_035086.1	20131762	.	C	T	.	.	MAF_INRAE=36.076;MAF_USDA=5.882
NC_035086.1	20131802	.	C	T	.	.	MAF_INRAE=14.557;MAF_USDA=11.475
NC_035086.1	20131812	.	A	T	.	.	MAF_INRAE=36.709;MAF_USDA=3.529
NC_035086.1	20131821	.	G	A	.	.	MAF_USDA=3.279
NC_035086.1	20131825	.	G	A	.	.	MAF_INRAE=15.19;MAF_USDA=11.475
NC_035086.1	20131829	.	T	A	.	.	MAF_INRAE=36.076;MAF_USDA=5.882
NC_035086.1	20131905	.	T	A	.	.	MAF_INRAE=4.43;MAF_USDA=2.459
NC_035086.1	20131921	.	A	G	.	.	MAF_INRAE=50.0;MAF_USDA=30.0
NC_035086.1	20131942	.	C	T	.	.	MAF_INRAE=5.0;MAF_USDA=9.412
NC_035086.1	20131972	.	C	T	.	.	MAF_INRAE=11.667;MAF_USDA=2.459
NC_035086.1	20132059	.	G	A	.	.	MAF_USDA=1.639
NC_035086.1	20132105	.	A	T	.	.	MAF_INRAE=43.671;MAF_USDA=45.294
NC_035086.1	20132114	.	T	A	.	.	MAF_USDA=1.639
NC_035086.1	20132170	.	G	A	.	.	MAF_USDA=1.639
NC_035086.1	20132202	.	T	A	.	.	MAF_INRAE=36.076;MAF_USDA=6.471
NC_035086.1	20132246	.	T	A	.	.	MAF_USDA=1.639
NC_035086.1	20132260	.	C	G	.	.	MAF_INRAE=14.557;MAF_USDA=12.295
NC_035086.1	20132342	.	T	C	.	.	MAF_INRAE=4.43
NC_035086.1	20132408	.	A	C	.	.	MAF_USDA=1.639
NC_035086.1	20132563	.	G	T	.	.	MAF_USDA=7.377
NC_035086.1	20132581	.	G	C	.	.	MAF_INRAE=36.076;MAF_USDA=4.706
NC_035086.1	20132641	.	T	C	.	.	MAF_INRAE=25.949;MAF_USDA=27.647
NC_035086.1	20132644	.	A	G	.	.	MAF_USDA=1.639
NC_035086.1	20132670	.	G	A	.	.	MAF_INRAE=48.734;MAF_USDA=27.647
NC_035086.1	20132681	.	T	C	.	.	MAF_USDA=7.377
NC_035086.1	20132739	.	C	T	.	.	MAF_USDA=1.667
NC_035086.1	20132756	.	G	T	.	.	MAF_USDA=1.639
NC_035086.1	20132784	.	T	C	.	.	MAF_USDA=1.639
NC_035086.1	20132790	.	C	A	.	.	MAF_INRAE=15.833;MAF_USDA=17.059
NC_035086.1	20132792	.	A	C	.	.	MAF_USDA=2.459
NC_035086.1	20132793	.	A	T	.	.	MAF_USDA=1.639
NC_035086.1	20132794	.	T	A	.	.	MAF_INRAE=11.667;MAF_USDA=10.0
NC_035086.1	20132866	.	G	A	.	.	MAF_USDA=4.098
NC_035086.1	20132898	.	A	T	.	.	MAF_USDA=1.639
NC_035086.1	20132908	.	A	G	.	.	MAF_INRAE=31.646;MAF_USDA=27.647
NC_035086.1	20132916	.	C	T	.	.	MAF_USDA=2.941
NC_035086.1	20132922	.	T	A	.	.	MAF_USDA=7.377
NC_035086.1	20132958	.	C	T	.	.	MAF_USDA=18.75
NC_035086.1	20132977	.	G	A	.	.	MAF_USDA=2.459
NC_035086.1	20133020	.	G	T	.	.	MAF_USDA=9.524
NC_035086.1	20133073	.	T	C	.	.	MAF_INRAE=37.975;MAF_USDA=3.529
NC_035086.1	20133076	.	A	T	.	.	MAF_USDA=10.656
NC_035086.1	20133077	.	T	G	.	.	MAF_INRAE=15.823;MAF_USDA=27.869
NC_035086.1	20133127	.	A	C	.	.	MAF_INRAE=14.557;MAF_USDA=26.23
NC_035086.1	20133142	.	G	A	.	.	MAF_INRAE=36.709;MAF_USDA=7.059
NC_035086.1	20133302	.	C	T	.	.	MAF_USDA=3.279
NC_035086.1	20133367	.	A	G	.	.	MAF_INRAE=49.367;MAF_USDA=29.412
NC_035086.1	20133369	.	A	C	.	.	MAF_INRAE=10.0;MAF_USDA=2.459
NC_035086.1	20133429	.	A	G	.	.	MAF_USDA=1.639
NC_035086.1	20133446	.	C	T	.	.	MAF_INRAE=36.076;MAF_USDA=5.882
NC_035086.1	20133489	.	G	A	.	.	MAF_USDA=3.279
NC_035086.1	20133497	.	G	A	.	.	MAF_USDA=27.647
NC_035086.1	20133498	.	G	A	.	.	MAF_USDA=27.647
NC_035086.1	20133503	.	A	C	.	.	MAF_USDA=11.475
NC_035086.1	20133513	.	C	A	.	.	MAF_USDA=3.529
NC_035086.1	20133630	.	T	C	.	.	MAF_INRAE=48.734;MAF_USDA=27.059
NC_035086.1	20133718	.	G	A	.	.	MAF_INRAE=4.43
NC_035086.1	20133853	.	C	A	.	.	MAF_INRAE=49.367;MAF_USDA=28.235
NC_035086.1	20133889	.	G	A	.	.	MAF_USDA=10.417
NC_035086.1	20133936	.	G	C	.	.	MAF_USDA=2.459
NC_035086.1	20133937	.	C	T	.	.	MAF_USDA=1.639
NC_035086.1	20133995	.	G	C	.	.	MAF_INRAE=14.557;MAF_USDA=12.295
NC_035086.1	20134017	.	G	T	.	.	MAF_INRAE=36.076;MAF_USDA=6.471
NC_035086.1	20134039	.	C	T	.	.	MAF_USDA=1.639
NC_035086.1	20134159	.	C	A	.	.	MAF_INRAE=36.076;MAF_USDA=7.143
NC_035086.1	20134173	.	G	A	.	.	MAF_INRAE=36.076;MAF_USDA=5.952
NC_035086.1	20134224	.	C	G	.	.	MAF_USDA=1.639
NC_035086.1	20134268	.	A	T	.	.	MAF_INRAE=48.734;MAF_USDA=26.471
NC_035086.1	20134291	.	C	A	.	.	MAF_INRAE=36.709;MAF_USDA=6.471
NC_035086.1	20134294	.	A	G	.	.	MAF_INRAE=7.5
NC_035086.1	20134332	.	G	A	.	.	MAF_INRAE=14.557;MAF_USDA=12.295
NC_035086.1	20134704	.	G	A	.	.	MAF_USDA=1.639
NC_035086.1	20134737	.	T	C	.	.	MAF_INRAE=15.833
NC_035086.1	20134758	.	C	T	.	.	MAF_INRAE=14.557
NC_035086.1	20134806	.	T	A	.	.	MAF_USDA=1.639
NC_035086.1	20134855	.	T	C	.	.	MAF_USDA=1.639
NC_035086.1	20134890	.	G	T	.	.	MAF_USDA=1.639
NC_035086.1	20135147	.	G	C	.	.	MAF_INRAE=48.734;MAF_USDA=26.471
NC_035086.1	20135273	.	C	A	.	.	MAF_USDA=7.377
NC_035086.1	20135296	.	C	A	.	.	MAF_USDA=5.952
NC_035086.1	20135333	.	T	A	.	.	MAF_INRAE=16.667;MAF_USDA=25.833
NC_035086.1	20135334	.	G	A	.	.	MAF_USDA=1.667
NC_035086.1	20135413	.	C	A	.	.	MAF_INRAE=16.667;MAF_USDA=11.667
NC_035086.1	20135445	.	C	T	.	.	MAF_INRAE=7.5
NC_035086.1	20135468	.	T	G	.	.	MAF_USDA=10.656
NC_035086.1	20135519	.	G	A	.	.	MAF_INRAE=10.833;MAF_USDA=16.667
NC_035086.1	20135520	.	G	A	.	.	MAF_INRAE=10.833;MAF_USDA=16.667
NC_035086.1	20135524	.	A	T	.	.	MAF_INRAE=30.833;MAF_USDA=7.059
NC_035086.1	20135528	.	A	C	.	.	MAF_INRAE=20.0;MAF_USDA=30.0
NC_035086.1	20135542	.	T	G	.	.	MAF_INRAE=30.833;MAF_USDA=3.529
NC_035086.1	20135676	.	A	G	.	.	MAF_INRAE=47.5;MAF_USDA=27.976
NC_035086.1	20135867	.	A	G	.	.	MAF_INRAE=2.5;MAF_USDA=7.377
NC_035086.1	20135925	.	T	G	.	.	MAF_INRAE=2.5;MAF_USDA=7.377
NC_035086.1	20135952	.	T	C	.	.	MAF_INRAE=16.667;MAF_USDA=25.41
NC_035086.1	20136202	.	G	A	.	.	MAF_USDA=2.459
NC_035086.1	20136216	.	T	C	.	.	MAF_INRAE=31.667;MAF_USDA=5.882
NC_035086.1	20136223	.	T	C	.	.	MAF_INRAE=11.667;MAF_USDA=3.279
NC_035086.1	20136286	.	A	G	.	.	MAF_USDA=2.459
NC_035086.1	20136432	.	A	G	.	.	MAF_USDA=2.941
NC_035086.1	20136438	.	G	A	.	.	MAF_USDA=1.639
NC_035086.1	20136458	.	G	A	.	.	MAF_USDA=2.459
NC_035086.1	20136473	.	C	T	.	.	MAF_INRAE=48.333;MAF_USDA=44.706
NC_035086.1	20136494	.	A	C	.	.	MAF_INRAE=47.5;MAF_USDA=28.824
NC_035086.1	20136506	.	C	A	.	.	MAF_INRAE=16.667;MAF_USDA=15.882
NC_035086.1	20136513	.	C	T	.	.	MAF_USDA=1.639
NC_035086.1	20136525	.	T	G	.	.	MAF_USDA=25.882
NC_035086.1	20136631	.	T	C	.	.	MAF_INRAE=47.5;MAF_USDA=29.412
NC_035086.1	20136669	.	G	A	.	.	MAF_INRAE=15.19;MAF_USDA=29.508
NC_035086.1	20136713	.	T	A	.	.	MAF_INRAE=30.833;MAF_USDA=7.059
NC_035086.1	20136899	.	G	A	.	.	MAF_INRAE=30.0;MAF_USDA=6.471
NC_035086.1	20136942	.	C	A	.	.	MAF_INRAE=14.167;MAF_USDA=3.279
NC_035086.1	20137018	.	A	C	.	.	MAF_INRAE=30.833;MAF_USDA=7.059
NC_035086.1	20137259	.	A	G	.	.	MAF_INRAE=46.667;MAF_USDA=26.19
NC_035086.1	20137287	.	C	G	.	.	MAF_INRAE=48.333;MAF_USDA=27.647
NC_035086.1	20137336	.	A	G	.	.	MAF_INRAE=48.333;MAF_USDA=27.647
NC_035086.1	20137341	.	T	G	.	.	MAF_USDA=1.639
NC_035086.1	20137400	.	G	A	.	.	MAF_INRAE=48.333;MAF_USDA=29.412
NC_035086.1	20137580	.	T	G	.	.	MAF_USDA=3.333
NC_035086.1	20137595	.	A	G	.	.	MAF_USDA=27.647
NC_035086.1	20137603	.	G	A	.	.	MAF_USDA=16.471
NC_035086.1	20137677	.	T	C	.	.	MAF_INRAE=13.924;MAF_USDA=26.23
NC_035086.1	20137785	.	T	C	.	.	MAF_USDA=1.639
NC_035086.1	20137828	.	C	A	.	.	MAF_INRAE=36.076;MAF_USDA=5.882
NC_035086.1	20137909	.	G	A	.	.	MAF_USDA=1.667
NC_035086.1	20137918	.	C	A	.	.	MAF_INRAE=5.696;MAF_USDA=14.583
NC_035086.1	20137958	.	C	G	.	.	MAF_INRAE=31.646;MAF_USDA=35.417
NC_035086.1	20138011	.	A	G	.	.	MAF_INRAE=15.0
NC_035086.1	20138059	.	T	C	.	.	MAF_INRAE=40.833
NC_035086.1	20138070	.	A	T	.	.	MAF_USDA=10.417
NC_035086.1	20138089	.	C	T	.	.	MAF_INRAE=25.833;MAF_USDA=3.529
NC_035086.1	20138175	.	A	T	.	.	MAF_INRAE=13.291
NC_035086.1	20138198	.	A	C	.	.	MAF_USDA=1.639
NC_035086.1	20138206	.	A	T	.	.	MAF_INRAE=16.667;MAF_USDA=15.294
NC_035086.1	20138228	.	G	T	.	.	MAF_USDA=2.459
NC_035086.1	20138275	.	G	A	.	.	MAF_INRAE=16.667;MAF_USDA=15.294
NC_035086.1	20138314	.	A	G	.	.	MAF_USDA=2.459
NC_035086.1	20138379	.	A	G	.	.	MAF_USDA=7.377
NC_035086.1	20138400	.	G	A	.	.	MAF_INRAE=15.19;MAF_USDA=11.475
NC_035086.1	20138425	.	C	T	.	.	MAF_INRAE=4.43;MAF_USDA=27.059
NC_035086.1	20138449	.	T	C	.	.	MAF_INRAE=14.557;MAF_USDA=11.475
NC_035086.1	20138481	.	C	T	.	.	MAF_INRAE=5.0
NC_035086.1	20138498	.	G	T	.	.	MAF_INRAE=30.833;MAF_USDA=5.294
NC_035086.1	20138517	.	C	T	.	.	MAF_INRAE=24.684;MAF_USDA=26.19
NC_035086.1	20138568	.	C	A	.	.	MAF_INRAE=2.5
NC_035086.1	20138599	.	C	A	.	.	MAF_USDA=2.459
NC_035086.1	20138610	.	A	G	.	.	MAF_USDA=2.5
NC_035086.1	20138728	.	G	C	.	.	MAF_INRAE=48.734;MAF_USDA=24.118
NC_035086.1	20138960	.	A	T	.	.	MAF_INRAE=1.667
NC_035086.1	20138967	.	T	A	.	.	MAF_INRAE=1.667
NC_035086.1	20138989	.	C	T	.	.	MAF_USDA=1.639
NC_035086.1	20139006	.	C	G	.	.	MAF_USDA=11.176
NC_035086.1	20139025	.	G	T	.	.	MAF_INRAE=41.667;MAF_USDA=24.118
NC_035086.1	20139037	.	T	G	.	.	MAF_USDA=1.639
NC_035086.1	20139076	.	G	T	.	.	MAF_USDA=1.639
NC_035086.1	20139151	.	G	A	.	.	MAF_USDA=3.279
NC_035086.1	20139164	.	A	G	.	.	MAF_INRAE=35.443;MAF_USDA=7.059
NC_035086.1	20139193	.	G	A	.	.	MAF_USDA=1.639
NC_035086.1	20139252	.	A	G	.	.	MAF_INRAE=5.063;MAF_USDA=28.571
NC_035086.1	20139282	.	T	G	.	.	MAF_INRAE=41.667;MAF_USDA=2.083
NC_035086.1	20139401	.	A	T	.	.	MAF_USDA=4.098
NC_035086.1	20139462	.	C	T	.	.	MAF_USDA=6.557
NC_035086.1	20139480	.	C	T	.	.	MAF_INRAE=38.333;MAF_USDA=2.083
NC_035086.1	20139481	.	T	G	.	.	MAF_INRAE=38.333;MAF_USDA=2.083
NC_035086.1	20139494	.	C	A	.	.	MAF_USDA=2.083
NC_035086.1	20139505	.	T	C	.	.	MAF_USDA=2.083
NC_035086.1	20139573	.	G	A	.	.	MAF_INRAE=34.177;MAF_USDA=4.167
NC_035086.1	20139704	.	C	T	.	.	MAF_INRAE=2.532;MAF_USDA=6.557
NC_035086.1	20139711	.	T	C	.	.	MAF_INRAE=48.734;MAF_USDA=25.882
NC_035086.1	20139795	.	G	A	.	.	MAF_USDA=8.333
NC_035086.1	20139849	.	G	A	.	.	MAF_USDA=1.639
NC_035086.1	20139864	.	G	T	.	.	MAF_INRAE=12.5;MAF_USDA=13.529
NC_035086.1	20139875	.	T	A	.	.	MAF_INRAE=13.924;MAF_USDA=12.295
NC_035086.1	20139895	.	C	G	.	.	MAF_USDA=10.656
NC_035086.1	20139917	.	G	A	.	.	MAF_INRAE=16.667;MAF_USDA=17.059
NC_035086.1	20139970	.	A	G	.	.	MAF_INRAE=4.43;MAF_USDA=2.459
NC_035086.1	20140009	.	G	A	.	.	MAF_INRAE=36.709;MAF_USDA=3.529
NC_035086.1	20140101	.	C	A	.	.	MAF_USDA=3.279
NC_035086.1	20140158	.	C	G	.	.	MAF_USDA=3.279
NC_035086.1	20140195	.	G	T	.	.	MAF_INRAE=4.43
NC_035086.1	20140266	.	G	A	.	.	MAF_USDA=1.639
NC_035086.1	20140297	.	G	A	.	.	MAF_USDA=1.639
NC_035086.1	20140358	.	A	G	.	.	MAF_INRAE=12.5;MAF_USDA=13.529
NC_035086.1	20140381	.	C	T	.	.	MAF_INRAE=36.076;MAF_USDA=7.059
NC_035086.1	20140420	.	C	T	.	.	MAF_USDA=1.639
NC_035086.1	20140467	.	C	G	.	.	MAF_USDA=1.639
NC_035086.1	20140501	.	T	G	.	.	MAF_INRAE=50.0;MAF_USDA=28.824
NC_035086.1	20140548	.	A	C	.	.	MAF_USDA=1.639
NC_035086.1	20140563	.	A	G	.	.	MAF_INRAE=36.709;MAF_USDA=2.083
NC_035086.1	20140596	.	C	T	.	.	MAF_USDA=4.918
NC_035086.1	20140616	.	G	A	.	.	MAF_USDA=1.639
NC_035086.1	20140654	.	C	T	.	.	MAF_USDA=1.639
NC_035086.1	20140677	.	C	A	.	.	MAF_INRAE=49.367;MAF_USDA=4.167
NC_035086.1	20140698	.	C	T	.	.	MAF_INRAE=49.367;MAF_USDA=27.059
NC_035086.1	20140720	.	T	C	.	.	MAF_INRAE=36.076;MAF_USDA=5.294
NC_035086.1	20140750	.	T	C	.	.	MAF_INRAE=43.333
NC_035086.1	20140754	.	G	A	.	.	MAF_INRAE=11.667;MAF_USDA=2.459
NC_035086.1	20140759	.	C	T	.	.	MAF_USDA=1.639
NC_035086.1	20140867	.	G	T	.	.	MAF_INRAE=28.333;MAF_USDA=2.353
NC_035086.1	20140876	.	C	T	.	.	MAF_INRAE=1.667
NC_035086.1	20140884	.	G	A	.	.	MAF_INRAE=1.667
NC_035086.1	20140893	.	G	C	.	.	MAF_INRAE=1.667
NC_035086.1	20140906	.	A	T	.	.	MAF_INRAE=4.43;MAF_USDA=2.459
NC_035086.1	20140914	.	A	T	.	.	MAF_INRAE=36.076;MAF_USDA=5.882
NC_035086.1	20140945	.	T	C	.	.	MAF_INRAE=48.734;MAF_USDA=28.235
NC_035086.1	20140949	.	G	A	.	.	MAF_INRAE=4.43
NC_035086.1	20140970	.	T	C	.	.	MAF_USDA=22.941
NC_035086.1	20140974	.	G	C	.	.	MAF_USDA=1.639
NC_035086.1	20140993	.	G	A	.	.	MAF_USDA=1.639
NC_035086.1	20140996	.	T	C	.	.	MAF_INRAE=48.734;MAF_USDA=28.824
NC_035086.1	20141002	.	A	T	.	.	MAF_INRAE=48.734;MAF_USDA=27.647
NC_035086.1	20141068	.	G	A	.	.	MAF_USDA=1.639
NC_035086.1	20141071	.	C	T	.	.	MAF_USDA=1.639
NC_035086.1	20141145	.	C	T	.	.	MAF_INRAE=25.949;MAF_USDA=27.647
NC_035086.1	20141152	.	G	T	.	.	MAF_USDA=4.098
NC_035086.1	20141166	.	C	G	.	.	MAF_USDA=3.279
NC_035086.1	20141199	.	T	C	.	.	MAF_INRAE=36.076;MAF_USDA=7.059
NC_035086.1	20141282	.	C	G	.	.	MAF_USDA=7.377
NC_035086.1	20141296	.	C	A	.	.	MAF_INRAE=36.076;MAF_USDA=7.059
NC_035086.1	20141313	.	T	A	.	.	MAF_INRAE=35.443;MAF_USDA=5.882
NC_035086.1	20141346	.	A	G	.	.	MAF_INRAE=7.5
NC_035086.1	20141369	.	T	A	.	.	MAF_INRAE=4.167
NC_035086.1	20141453	.	C	A	.	.	MAF_USDA=2.459
NC_035086.1	20141467	.	G	A	.	.	MAF_USDA=1.639
NC_035086.1	20141531	.	G	A	.	.	MAF_USDA=2.459
NC_035086.1	20141584	.	T	G	.	.	MAF_USDA=1.639
NC_035086.1	20141592	.	T	C	.	.	MAF_INRAE=50.0;MAF_USDA=27.647
NC_035086.1	20141613	.	A	G	.	.	MAF_INRAE=11.667;MAF_USDA=3.279
NC_035086.1	20141630	.	G	T	.	.	MAF_INRAE=14.557;MAF_USDA=25.41
NC_035086.1	20141641	.	T	G	.	.	MAF_INRAE=48.734;MAF_USDA=27.059
NC_035086.1	20141659	.	C	T	.	.	MAF_INRAE=36.709;MAF_USDA=3.529
NC_035086.1	20141758	.	C	A	.	.	MAF_USDA=8.824
NC_035086.1	20141769	.	C	T	.	.	MAF_INRAE=14.557;MAF_USDA=28.689
NC_035086.1	20141815	.	C	A	.	.	MAF_INRAE=13.924;MAF_USDA=27.049
NC_035086.1	20142190	.	C	A	.	.	MAF_USDA=23.214
NC_035086.1	20142202	.	T	G	.	.	MAF_USDA=25.294
NC_035086.1	20142253	.	T	G	.	.	MAF_USDA=17.059
NC_035086.1	20142256	.	A	T	.	.	MAF_INRAE=45.833;MAF_USDA=27.059
NC_035086.1	20142277	.	C	A	.	.	MAF_USDA=16.393
NC_035086.1	20142280	.	T	A	.	.	MAF_USDA=15.574
NC_035086.1	20142281	.	T	A	.	.	MAF_USDA=14.754
NC_035086.1	20142284	.	C	A	.	.	MAF_USDA=2.459
NC_035086.1	20142361	.	T	C	.	.	MAF_INRAE=5.063;MAF_USDA=27.647
NC_035086.1	20142458	.	T	C	.	.	MAF_INRAE=36.709;MAF_USDA=5.882
NC_035086.1	20142469	.	A	C	.	.	MAF_INRAE=14.557;MAF_USDA=12.295
NC_035086.1	20142522	.	C	G	.	.	MAF_INRAE=25.316;MAF_USDA=27.976
NC_035086.1	20142526	.	T	A	.	.	MAF_INRAE=31.579;MAF_USDA=26.19
NC_035086.1	20142546	.	T	A	.	.	MAF_USDA=4.098
NC_035086.1	20142561	.	T	C	.	.	MAF_INRAE=48.734;MAF_USDA=27.059
NC_035086.1	20142585	.	C	A	.	.	MAF_INRAE=2.532;MAF_USDA=4.098
NC_035086.1	20142586	.	A	C	.	.	MAF_INRAE=1.667;MAF_USDA=4.098
NC_035086.1	20142614	.	C	T	.	.	MAF_USDA=4.706
NC_035086.1	20142709	.	T	G	.	.	MAF_USDA=1.639
NC_035086.1	20142728	.	C	A	.	.	MAF_INRAE=37.342;MAF_USDA=18.852
NC_035086.1	20142756	.	C	A	.	.	MAF_USDA=1.639
NC_035086.1	20142773	.	C	T	.	.	MAF_INRAE=14.557;MAF_USDA=15.574
NC_035086.1	20142819	.	A	C	.	.	MAF_USDA=3.279
NC_035086.1	20142824	.	G	A	.	.	MAF_INRAE=4.43
NC_035086.1	20142835	.	C	T	.	.	MAF_USDA=3.279
NC_035086.1	20142888	.	T	G	.	.	MAF_INRAE=44.304;MAF_USDA=44.643
NC_035086.1	20142947	.	T	G	.	.	MAF_INRAE=36.076;MAF_USDA=3.571
NC_035086.1	20142964	.	A	G	.	.	MAF_USDA=1.639
NC_035086.1	20142970	.	G	A	.	.	MAF_INRAE=31.646;MAF_USDA=28.824
NC_035086.1	20143112	.	C	A	.	.	MAF_USDA=2.459
NC_035086.1	20143137	.	G	C	.	.	MAF_USDA=9.836
NC_035086.1	20143147	.	C	T	.	.	MAF_USDA=3.279
NC_035086.1	20143165	.	A	C	.	.	MAF_USDA=4.098
NC_035086.1	20143270	.	T	A	.	.	MAF_USDA=1.639
NC_035086.1	20143398	.	C	A	.	.	MAF_USDA=1.639
NC_035086.1	20143461	.	G	C	.	.	MAF_INRAE=36.076;MAF_USDA=14.118
NC_035086.1	20143548	.	C	A	.	.	MAF_USDA=1.639
NC_035086.1	20143550	.	A	T	.	.	MAF_INRAE=36.709;MAF_USDA=5.882
NC_035086.1	20143553	.	C	T	.	.	MAF_INRAE=13.924;MAF_USDA=15.574
NC_035086.1	20143578	.	G	A	.	.	MAF_INRAE=5.0
NC_035086.1	20143607	.	G	T	.	.	MAF_INRAE=14.557;MAF_USDA=14.754
NC_035086.1	20143714	.	G	A	.	.	MAF_INRAE=16.667;MAF_USDA=17.059
NC_035086.1	20143738	.	G	A	.	.	MAF_INRAE=48.734;MAF_USDA=27.647
NC_035086.1	20143792	.	T	A	.	.	MAF_INRAE=5.263
NC_035086.1	20143815	.	T	C	.	.	MAF_INRAE=36.076;MAF_USDA=5.882
NC_035086.1	20143820	.	G	A	.	.	MAF_INRAE=12.5;MAF_USDA=13.529
NC_035086.1	20143824	.	T	C	.	.	MAF_INRAE=25.949;MAF_USDA=27.647
NC_035086.1	20143892	.	T	C	.	.	MAF_USDA=20.588
NC_035086.1	20143939	.	C	T	.	.	MAF_USDA=1.639
NC_035086.1	20144005	.	C	T	.	.	MAF_USDA=1.639
NC_035086.1	20144100	.	C	T	.	.	MAF_INRAE=4.43;MAF_USDA=2.459
NC_035086.1	20144137	.	T	A	.	.	MAF_USDA=1.639
NC_035086.1	20144147	.	C	T	.	.	MAF_INRAE=25.949;MAF_USDA=27.647
NC_035086.1	20144153	.	C	T	.	.	MAF_INRAE=35.443;MAF_USDA=12.353
NC_035086.1	20144154	.	A	G	.	.	MAF_INRAE=4.167;MAF_USDA=27.059
NC_035086.1	20144156	.	C	A	.	.	MAF_INRAE=4.43
NC_035086.1	20144191	.	A	G	.	.	MAF_INRAE=48.734;MAF_USDA=27.647
NC_035086.1	20144232	.	T	A	.	.	MAF_INRAE=5.263
NC_035086.1	20144269	.	C	T	.	.	MAF_USDA=2.459
NC_035086.1	20144519	.	C	T	.	.	MAF_INRAE=36.709;MAF_USDA=5.294
NC_035086.1	20144520	.	G	A	.	.	MAF_USDA=3.279
NC_035086.1	20144566	.	A	G	.	.	MAF_INRAE=16.667;MAF_USDA=16.471
NC_035086.1	20144682	.	C	T	.	.	MAF_INRAE=4.43;MAF_USDA=2.459
NC_035086.1	20144693	.	G	A	.	.	MAF_INRAE=16.667;MAF_USDA=16.471
NC_035086.1	20144827	.	C	A	.	.	MAF_INRAE=14.557;MAF_USDA=22.941
NC_035086.1	20144883	.	C	T	.	.	MAF_INRAE=7.5
NC_035086.1	20144892	.	G	A	.	.	MAF_INRAE=7.5
NC_035086.1	20144912	.	G	A	.	.	MAF_INRAE=14.557;MAF_USDA=12.295
NC_035086.1	20144973	.	C	A	.	.	MAF_INRAE=48.734;MAF_USDA=28.235
NC_035086.1	20144988	.	C	A	.	.	MAF_USDA=2.459
NC_035086.1	20145009	.	G	A	.	.	MAF_INRAE=36.709;MAF_USDA=6.471
NC_035086.1	20145059	.	T	A	.	.	MAF_INRAE=48.734;MAF_USDA=28.235
NC_035086.1	20145062	.	G	A	.	.	MAF_INRAE=11.667;MAF_USDA=2.459
NC_035086.1	20145140	.	T	G	.	.	MAF_INRAE=49.367;MAF_USDA=15.882
NC_035086.1	20145141	.	A	C	.	.	MAF_USDA=4.098
NC_035086.1	20145149	.	T	G	.	.	MAF_INRAE=46.203;MAF_USDA=31.176
NC_035086.1	20145151	.	A	T	.	.	MAF_INRAE=3.797
NC_035086.1	20145191	.	G	T	.	.	MAF_USDA=10.656
NC_035086.1	20145192	.	G	T	.	.	MAF_USDA=1.639
NC_035086.1	20145246	.	A	G	.	.	MAF_INRAE=43.671;MAF_USDA=28.235
NC_035086.1	20145258	.	C	T	.	.	MAF_USDA=1.639
NC_035086.1	20145261	.	G	A	.	.	MAF_INRAE=4.43
NC_035086.1	20145266	.	T	C	.	.	MAF_USDA=14.754
NC_035086.1	20145302	.	T	C	.	.	MAF_INRAE=48.734;MAF_USDA=27.647
NC_035086.1	20145321	.	C	T	.	.	MAF_USDA=1.639
NC_035086.1	20145333	.	C	G	.	.	MAF_INRAE=25.949;MAF_USDA=27.647
NC_035086.1	20145393	.	C	A	.	.	MAF_INRAE=7.5
NC_035086.1	20145408	.	G	A	.	.	MAF_USDA=8.197
NC_035086.1	20145525	.	G	A	.	.	MAF_INRAE=13.924;MAF_USDA=14.754
NC_035086.1	20145535	.	T	A	.	.	MAF_INRAE=11.667;MAF_USDA=1.639
NC_035086.1	20145650	.	G	A	.	.	MAF_INRAE=5.696;MAF_USDA=10.0
NC_035086.1	20145687	.	C	G	.	.	MAF_USDA=1.639
NC_035086.1	20145702	.	T	C	.	.	MAF_USDA=10.656
NC_035086.1	20145799	.	C	A	.	.	MAF_USDA=4.918
NC_035086.1	20145807	.	G	A	.	.	MAF_INRAE=13.924;MAF_USDA=12.295
NC_035086.1	20145883	.	T	G	.	.	MAF_INRAE=10.759;MAF_USDA=16.667
NC_035086.1	20145931	.	T	G	.	.	MAF_USDA=4.118
NC_035086.1	20145951	.	G	T	.	.	MAF_INRAE=5.0
NC_035086.1	20146040	.	C	G	.	.	MAF_INRAE=14.557;MAF_USDA=16.393
NC_035086.1	20146054	.	T	C	.	.	MAF_INRAE=39.873;MAF_USDA=42.353
NC_035086.1	20146060	.	G	C	.	.	MAF_USDA=2.083
NC_035086.1	20146108	.	A	G	.	.	MAF_INRAE=5.263;MAF_USDA=9.016
NC_035086.1	20146120	.	A	C	.	.	MAF_USDA=17.213
NC_035086.1	20146133	.	A	C	.	.	MAF_USDA=2.459
NC_035086.1	20146136	.	C	T	.	.	MAF_INRAE=13.924;MAF_USDA=12.295
NC_035086.1	20146145	.	G	A	.	.	MAF_USDA=2.459
NC_035086.1	20146148	.	A	T	.	.	MAF_USDA=13.934
NC_035086.1	20146165	.	T	G	.	.	MAF_INRAE=28.333;MAF_USDA=11.765
NC_035086.1	20146193	.	C	A	.	.	MAF_USDA=13.934
NC_035086.1	20146196	.	A	T	.	.	MAF_USDA=2.941
NC_035086.1	20146197	.	C	A	.	.	MAF_USDA=9.836
NC_035086.1	20146213	.	T	A	.	.	MAF_USDA=13.934
NC_035086.1	20146224	.	A	G	.	.	MAF_INRAE=28.333;MAF_USDA=12.941
NC_035086.1	20146225	.	T	A	.	.	MAF_INRAE=28.333;MAF_USDA=6.471
NC_035086.1	20146226	.	A	G	.	.	MAF_USDA=13.934
NC_035086.1	20146230	.	C	T	.	.	MAF_INRAE=3.333;MAF_USDA=18.824
NC_035086.1	20146250	.	T	A	.	.	MAF_INRAE=1.667;MAF_USDA=18.824
NC_035086.1	20146255	.	T	A	.	.	MAF_INRAE=1.667
NC_035086.1	20146260	.	A	C	.	.	MAF_INRAE=1.667
NC_035086.1	20146273	.	T	C	.	.	MAF_USDA=13.115
NC_035086.1	20146279	.	C	A	.	.	MAF_USDA=3.279
NC_035086.1	20146290	.	A	C	.	.	MAF_INRAE=36.076;MAF_USDA=2.083
NC_035086.1	20146456	.	G	A	.	.	MAF_INRAE=1.667
NC_035086.1	20146461	.	A	G	.	.	MAF_INRAE=14.557
NC_035086.1	20146462	.	C	G	.	.	MAF_INRAE=29.114;MAF_USDA=28.824
NC_035086.1	20146532	.	G	A	.	.	MAF_INRAE=2.5
NC_035086.1	20146536	.	T	C	.	.	MAF_INRAE=7.5;MAF_USDA=4.918
NC_035086.1	20146643	.	G	T	.	.	MAF_USDA=17.213
NC_035086.1	20146660	.	G	A	.	.	MAF_USDA=2.459
NC_035086.1	20146715	.	T	C	.	.	MAF_USDA=35.417
NC_035086.1	20146768	.	T	C	.	.	MAF_USDA=41.667
NC_035086.1	20146816	.	A	C	.	.	MAF_USDA=2.5
NC_035086.1	20146859	.	C	T	.	.	MAF_INRAE=40.506;MAF_USDA=4.706
NC_035086.1	20147013	.	C	T	.	.	MAF_USDA=8.621
NC_035086.1	20147014	.	G	A	.	.	MAF_USDA=9.483
NC_035086.1	20147075	.	T	G	.	.	MAF_USDA=43.478
NC_035086.1	20147101	.	A	C	.	.	MAF_INRAE=45.833
NC_035086.1	20147102	.	G	A	.	.	MAF_INRAE=45.833
NC_035086.1	20147152	.	T	G	.	.	MAF_USDA=16.667
NC_035086.1	20147161	.	T	A	.	.	MAF_INRAE=50.0
NC_035086.1	20147169	.	G	A	.	.	MAF_USDA=1.639
NC_035086.1	20147171	.	T	C	.	.	MAF_INRAE=49.167
NC_035086.1	20147172	.	G	T	.	.	MAF_INRAE=49.167
NC_035086.1	20147230	.	G	T	.	.	MAF_USDA=45.833
NC_035086.1	20147233	.	C	T	.	.	MAF_USDA=2.083
NC_035086.1	20147245	.	T	A	.	.	MAF_USDA=37.5
NC_035086.1	20147251	.	A	C	.	.	MAF_USDA=41.667
NC_035086.1	20147254	.	T	C	.	.	MAF_USDA=1.639
NC_035086.1	20147256	.	G	C	.	.	MAF_USDA=43.75
NC_035086.1	20147269	.	T	C	.	.	MAF_INRAE=40.833;MAF_USDA=35.417
NC_035086.1	20147288	.	C	A	.	.	MAF_USDA=15.882
NC_035086.1	20147289	.	T	C	.	.	MAF_USDA=10.656
NC_035086.1	20147291	.	C	T	.	.	MAF_USDA=10.656
NC_035086.1	20147292	.	T	C	.	.	MAF_USDA=10.656
NC_035086.1	20147293	.	G	T	.	.	MAF_USDA=14.706
NC_035086.1	20147294	.	A	T	.	.	MAF_INRAE=44.167
NC_035086.1	20147296	.	A	T	.	.	MAF_USDA=10.656
NC_035086.1	20147299	.	G	A	.	.	MAF_USDA=8.197
NC_035086.1	20147301	.	T	G	.	.	MAF_USDA=8.197
NC_035086.1	20147303	.	C	T	.	.	MAF_USDA=5.738
NC_035086.1	20147304	.	T	C	.	.	MAF_USDA=7.377
NC_035086.1	20147305	.	G	T	.	.	MAF_USDA=8.197
NC_035086.1	20147306	.	A	G	.	.	MAF_USDA=7.377
NC_035086.1	20147308	.	T	A	.	.	MAF_USDA=8.197
NC_035086.1	20147310	.	G	T	.	.	MAF_USDA=12.941
NC_035086.1	20147311	.	T	G	.	.	MAF_USDA=12.353
NC_035086.1	20147312	.	G	T	.	.	MAF_USDA=12.353
NC_035086.1	20147313	.	C	G	.	.	MAF_USDA=12.353
NC_035086.1	20147315	.	A	C	.	.	MAF_USDA=12.353
NC_035086.1	20147316	.	T	A	.	.	MAF_USDA=11.176
NC_035086.1	20147318	.	C	T	.	.	MAF_USDA=13.529
NC_035086.1	20147319	.	A	C	.	.	MAF_USDA=11.176
NC_035086.1	20147321	.	G	A	.	.	MAF_USDA=12.353
NC_035086.1	20147322	.	A	G	.	.	MAF_USDA=12.353
NC_035086.1	20147324	.	G	A	.	.	MAF_USDA=11.765
NC_035086.1	20147325	.	C	G	.	.	MAF_USDA=22.917
NC_035086.1	20147327	.	C	G	.	.	MAF_USDA=7.377
NC_035086.1	20147328	.	T	C	.	.	MAF_USDA=11.176
NC_035086.1	20147329	.	A	T	.	.	MAF_INRAE=45.833
NC_035086.1	20147331	.	T	C	.	.	MAF_USDA=6.557
NC_035086.1	20147332	.	G	T	.	.	MAF_USDA=11.176
NC_035086.1	20147333	.	C	G	.	.	MAF_USDA=11.765
NC_035086.1	20147334	.	T	C	.	.	MAF_USDA=5.738
NC_035086.1	20147338	.	T	A	.	.	MAF_USDA=8.235
NC_035086.1	20147339	.	C	T	.	.	MAF_USDA=15.882
NC_035086.1	20147346	.	T	G	.	.	MAF_USDA=22.917
NC_035086.1	20147351	.	C	T	.	.	MAF_INRAE=46.667
NC_035086.1	20147384	.	G	A	.	.	MAF_INRAE=1.667
NC_035086.1	20147405	.	G	T	.	.	MAF_INRAE=23.333;MAF_USDA=2.083
NC_035086.1	20147415	.	A	T	.	.	MAF_INRAE=4.167
NC_035086.1	20147418	.	T	G	.	.	MAF_INRAE=45.833
NC_035086.1	20147427	.	G	A	.	.	MAF_INRAE=4.167
NC_035086.1	20147432	.	A	T	.	.	MAF_INRAE=5.0
NC_035086.1	20147433	.	G	A	.	.	MAF_INRAE=5.0
NC_035086.1	20147447	.	A	C	.	.	MAF_INRAE=6.667;MAF_USDA=22.917
NC_035086.1	20147453	.	A	C	.	.	MAF_INRAE=7.5;MAF_USDA=25.0
NC_035086.1	20147458	.	T	C	.	.	MAF_INRAE=7.5;MAF_USDA=25.0
NC_035086.1	20147465	.	G	T	.	.	MAF_INRAE=45.0
NC_035086.1	20147479	.	A	T	.	.	MAF_USDA=50.0
NC_035086.1	20147499	.	G	T	.	.	MAF_INRAE=5.833;MAF_USDA=35.417
NC_035086.1	20147520	.	C	T	.	.	MAF_USDA=2.459
NC_035086.1	20147537	.	A	G	.	.	MAF_INRAE=49.167
NC_035086.1	20147543	.	G	A	.	.	MAF_INRAE=49.167
NC_035086.1	20147549	.	C	G	.	.	MAF_INRAE=50.0;MAF_USDA=29.167
NC_035086.1	20147554	.	A	T	.	.	MAF_INRAE=49.167
NC_035086.1	20147571	.	C	G	.	.	MAF_INRAE=23.333;MAF_USDA=2.083
NC_035086.1	20147573	.	T	C	.	.	MAF_INRAE=50.0
NC_035086.1	20147575	.	T	A	.	.	MAF_INRAE=50.0
```
