## Supplemental Data 1 for "Development of a high-density 665 K SNP array for rainbow trout genome-wide genotyping": INRAE_USDA_MAF1.vcf (part 20 of 1714)

```
NC_035086.1	20147578	.	G	A	.	.	MAF_INRAE=5.0
NC_035086.1	20147579	.	C	T	.	.	MAF_INRAE=50.0
NC_035086.1	20147586	.	G	T	.	.	MAF_INRAE=2.5
NC_035086.1	20147588	.	A	T	.	.	MAF_INRAE=50.0
NC_035086.1	20147622	.	G	T	.	.	MAF_INRAE=34.167
NC_035086.1	20147624	.	T	A	.	.	MAF_INRAE=20.0;MAF_USDA=33.333
NC_035086.1	20147626	.	C	A	.	.	MAF_INRAE=48.333
NC_035086.1	20147627	.	T	A	.	.	MAF_USDA=31.25
NC_035086.1	20147628	.	T	A	.	.	MAF_USDA=31.25
NC_035086.1	20147629	.	T	A	.	.	MAF_USDA=31.25
NC_035086.1	20147632	.	T	C	.	.	MAF_INRAE=20.833;MAF_USDA=33.333
NC_035086.1	20147643	.	C	T	.	.	MAF_INRAE=22.5
NC_035086.1	20147646	.	T	G	.	.	MAF_INRAE=23.333
NC_035086.1	20147658	.	G	A	.	.	MAF_INRAE=47.5
NC_035086.1	20147668	.	A	T	.	.	MAF_INRAE=47.5
NC_035086.1	20147671	.	C	A	.	.	MAF_INRAE=23.333
NC_035086.1	20147686	.	T	C	.	.	MAF_INRAE=50.0
NC_035086.1	20147697	.	T	C	.	.	MAF_USDA=2.083
NC_035086.1	20147723	.	C	T	.	.	MAF_USDA=43.75
NC_035086.1	20147734	.	C	T	.	.	MAF_INRAE=49.167
NC_035086.1	20147740	.	G	C	.	.	MAF_USDA=37.5
NC_035086.1	20147759	.	C	G	.	.	MAF_USDA=33.333
NC_035086.1	20147782	.	C	G	.	.	MAF_USDA=33.333
NC_035086.1	20147788	.	G	T	.	.	MAF_INRAE=2.632
NC_035086.1	20147812	.	A	T	.	.	MAF_INRAE=48.333
NC_035086.1	20147814	.	A	G	.	.	MAF_INRAE=5.0;MAF_USDA=20.833
NC_035086.1	20147817	.	A	T	.	.	MAF_INRAE=5.0;MAF_USDA=20.833
NC_035086.1	20147818	.	A	T	.	.	MAF_INRAE=3.165
NC_035086.1	20147824	.	C	A	.	.	MAF_INRAE=5.0
NC_035086.1	20147831	.	C	T	.	.	MAF_INRAE=5.0
NC_035086.1	20147851	.	A	G	.	.	MAF_USDA=4.918
NC_035086.1	20147870	.	G	T	.	.	MAF_USDA=2.083
NC_035086.1	20147873	.	T	A	.	.	MAF_INRAE=4.167
NC_035086.1	20147879	.	T	G	.	.	MAF_USDA=1.639
NC_035086.1	20147883	.	C	T	.	.	MAF_INRAE=4.167
NC_035086.1	20147993	.	G	C	.	.	MAF_INRAE=42.5
NC_035086.1	20147995	.	G	T	.	.	MAF_INRAE=45.0
NC_035086.1	20148000	.	G	A	.	.	MAF_INRAE=45.0
NC_035086.1	20148004	.	T	C	.	.	MAF_INRAE=45.0
NC_035086.1	20148016	.	G	T	.	.	MAF_INRAE=1.667
NC_035086.1	20148025	.	G	T	.	.	MAF_INRAE=1.667
NC_035086.1	20148026	.	C	T	.	.	MAF_USDA=1.639
NC_035086.1	20148047	.	G	A	.	.	MAF_INRAE=1.667
NC_035086.1	20148051	.	T	C	.	.	MAF_INRAE=46.667
NC_035086.1	20148059	.	G	A	.	.	MAF_INRAE=1.667
NC_035086.1	20148063	.	G	T	.	.	MAF_INRAE=47.5
NC_035086.1	20148079	.	C	A	.	.	MAF_INRAE=1.667
NC_035086.1	20148102	.	C	T	.	.	MAF_INRAE=2.5
NC_035086.1	20148115	.	G	C	.	.	MAF_INRAE=38.333
NC_035086.1	20148136	.	G	T	.	.	MAF_USDA=34.091
NC_035086.1	20148156	.	A	T	.	.	MAF_USDA=45.455
NC_035086.1	20148181	.	C	T	.	.	MAF_USDA=8.621
NC_035086.1	20148201	.	A	C	.	.	MAF_USDA=48.305
NC_035086.1	20148220	.	A	C	.	.	MAF_USDA=36.957
NC_035086.1	20148231	.	T	A	.	.	MAF_USDA=34.783
NC_035086.1	20148242	.	G	C	.	.	MAF_USDA=6.627
NC_035086.1	20148269	.	A	T	.	.	MAF_USDA=5.738
NC_035086.1	20148285	.	C	T	.	.	MAF_USDA=4.706
NC_035086.1	20148328	.	T	A	.	.	MAF_USDA=2.459
NC_035086.1	20148346	.	A	G	.	.	MAF_USDA=1.639
NC_035086.1	20148452	.	G	T	.	.	MAF_USDA=3.333
NC_035086.1	20148511	.	T	G	.	.	MAF_USDA=47.917
NC_035086.1	20148533	.	A	G	.	.	MAF_USDA=4.918
NC_035086.1	20148535	.	C	A	.	.	MAF_USDA=30.0
NC_035086.1	20148542	.	T	A	.	.	MAF_USDA=47.826
NC_035086.1	20148544	.	T	G	.	.	MAF_USDA=45.652
NC_035086.1	20148545	.	T	A	.	.	MAF_USDA=47.826
NC_035086.1	20148546	.	T	A	.	.	MAF_USDA=47.531
NC_035086.1	20148547	.	A	T	.	.	MAF_USDA=1.695
NC_035086.1	20148548	.	A	C	.	.	MAF_USDA=4.268
NC_035086.1	20148550	.	T	A	.	.	MAF_USDA=45.652
NC_035086.1	20148552	.	C	A	.	.	MAF_USDA=45.652
NC_035086.1	20148608	.	G	T	.	.	MAF_INRAE=33.333
NC_035086.1	20148614	.	A	G	.	.	MAF_USDA=2.459
NC_035086.1	20148619	.	C	A	.	.	MAF_INRAE=14.557
NC_035086.1	20148660	.	G	A	.	.	MAF_USDA=1.639
NC_035086.1	20148708	.	T	C	.	.	MAF_USDA=47.826
NC_035086.1	20148724	.	G	T	.	.	MAF_USDA=14.655
NC_035086.1	20148727	.	A	C	.	.	MAF_USDA=13.559
NC_035086.1	20148870	.	G	T	.	.	MAF_INRAE=32.5;MAF_USDA=5.882
NC_035086.1	20148875	.	T	G	.	.	MAF_USDA=2.459
NC_035086.1	20148894	.	G	A	.	.	MAF_USDA=2.459
NC_035086.1	20149015	.	A	T	.	.	MAF_USDA=4.31
NC_035086.1	20149035	.	C	T	.	.	MAF_USDA=33.621
NC_035086.1	20149040	.	T	G	.	.	MAF_USDA=15.517
NC_035086.1	20149362	.	T	G	.	.	MAF_USDA=1.639
NC_035086.1	20149369	.	A	T	.	.	MAF_USDA=2.459
NC_035086.1	20149377	.	G	A	.	.	MAF_INRAE=14.557;MAF_USDA=11.475
NC_035086.1	20149398	.	A	G	.	.	MAF_INRAE=14.557;MAF_USDA=11.475
NC_035086.1	20149448	.	G	T	.	.	MAF_INRAE=36.076;MAF_USDA=5.294
NC_035086.1	20149522	.	G	A	.	.	MAF_USDA=1.639
NC_035086.1	20149601	.	C	A	.	.	MAF_INRAE=31.646;MAF_USDA=27.059
NC_035086.1	20149638	.	A	C	.	.	MAF_INRAE=29.747;MAF_USDA=27.647
NC_035086.1	20149731	.	G	A	.	.	MAF_USDA=1.639
NC_035086.1	20149753	.	C	A	.	.	MAF_INRAE=14.557;MAF_USDA=13.934
NC_035086.1	20149805	.	G	A	.	.	MAF_INRAE=36.709;MAF_USDA=7.059
NC_035086.1	20149814	.	A	C	.	.	MAF_INRAE=18.987;MAF_USDA=40.0
NC_035086.1	20149840	.	C	T	.	.	MAF_INRAE=4.43
NC_035086.1	20149846	.	G	T	.	.	MAF_USDA=1.639
NC_035086.1	20149853	.	A	G	.	.	MAF_USDA=1.639
NC_035086.1	20149860	.	A	C	.	.	MAF_USDA=1.639
NC_035086.1	20149882	.	G	A	.	.	MAF_USDA=2.459
NC_035086.1	20149908	.	C	T	.	.	MAF_USDA=1.639
NC_035086.1	20149910	.	A	C	.	.	MAF_USDA=2.459
NC_035086.1	20149911	.	A	C	.	.	MAF_USDA=4.918
NC_035086.1	20149914	.	T	G	.	.	MAF_INRAE=30.38;MAF_USDA=32.353
NC_035086.1	20149935	.	G	T	.	.	MAF_INRAE=36.076;MAF_USDA=21.176
NC_035086.1	20149937	.	T	G	.	.	MAF_INRAE=29.167;MAF_USDA=21.176
NC_035086.1	20149939	.	T	A	.	.	MAF_USDA=3.279
NC_035086.1	20150025	.	T	A	.	.	MAF_INRAE=18.987;MAF_USDA=38.824
NC_035086.1	20150052	.	G	A	.	.	MAF_INRAE=14.557;MAF_USDA=13.115
NC_035086.1	20150058	.	C	G	.	.	MAF_USDA=3.279
NC_035086.1	20150168	.	C	T	.	.	MAF_USDA=4.237
NC_035086.1	20150174	.	C	T	.	.	MAF_USDA=1.695
NC_035086.1	20150189	.	G	A	.	.	MAF_INRAE=10.759;MAF_USDA=16.667
NC_035086.1	20150210	.	C	A	.	.	MAF_USDA=1.695
NC_035086.1	20150259	.	T	C	.	.	MAF_USDA=5.932
NC_035086.1	20150308	.	C	T	.	.	MAF_INRAE=24.167;MAF_USDA=40.361
NC_035086.1	20150312	.	G	T	.	.	MAF_USDA=3.39
NC_035086.1	20150405	.	G	A	.	.	MAF_USDA=5.738
NC_035086.1	20150417	.	G	A	.	.	MAF_INRAE=29.747;MAF_USDA=28.235
NC_035086.1	20150447	.	T	A	.	.	MAF_USDA=1.639
NC_035086.1	20150488	.	C	T	.	.	MAF_USDA=1.639
NC_035086.1	20150535	.	C	T	.	.	MAF_INRAE=27.848;MAF_USDA=27.647
NC_035086.1	20150547	.	A	G	.	.	MAF_INRAE=28.481;MAF_USDA=27.647
NC_035086.1	20150572	.	A	C	.	.	MAF_INRAE=19.62;MAF_USDA=40.0
NC_035086.1	20150684	.	A	C	.	.	MAF_USDA=1.639
NC_035086.1	20150695	.	T	G	.	.	MAF_USDA=1.639
NC_035086.1	20150806	.	C	T	.	.	MAF_USDA=2.459
NC_035086.1	20150831	.	A	T	.	.	MAF_INRAE=36.076;MAF_USDA=23.529
NC_035086.1	20150939	.	C	T	.	.	MAF_INRAE=5.0;MAF_USDA=8.197
NC_035086.1	20150966	.	T	C	.	.	MAF_USDA=4.918
NC_035086.1	20151003	.	G	T	.	.	MAF_USDA=2.083
NC_035086.1	20151039	.	A	T	.	.	MAF_INRAE=18.987;MAF_USDA=42.941
NC_035086.1	20151059	.	G	A	.	.	MAF_USDA=4.918
NC_035086.1	20151172	.	C	A	.	.	MAF_INRAE=2.532;MAF_USDA=4.098
NC_035086.1	20151209	.	G	A	.	.	MAF_USDA=4.918
NC_035086.1	20151241	.	T	C	.	.	MAF_INRAE=12.5;MAF_USDA=31.176
NC_035086.1	20151261	.	C	A	.	.	MAF_INRAE=29.747
NC_035086.1	20151276	.	G	A	.	.	MAF_USDA=1.639
NC_035086.1	20151324	.	C	T	.	.	MAF_USDA=2.459
NC_035086.1	20151344	.	C	T	.	.	MAF_USDA=4.918
NC_035086.1	20151463	.	G	T	.	.	MAF_INRAE=34.81;MAF_USDA=32.353
NC_035086.1	20151485	.	G	A	.	.	MAF_USDA=2.459
NC_035086.1	20151496	.	A	C	.	.	MAF_INRAE=14.557;MAF_USDA=35.294
NC_035086.1	20151499	.	A	C	.	.	MAF_USDA=4.098
NC_035086.1	20151513	.	C	T	.	.	MAF_INRAE=20.253;MAF_USDA=27.647
NC_035086.1	20151518	.	G	A	.	.	MAF_INRAE=5.0
NC_035086.1	20151560	.	A	T	.	.	MAF_INRAE=12.5;MAF_USDA=12.941
NC_035086.1	20151562	.	A	G	.	.	MAF_INRAE=19.62;MAF_USDA=28.235
NC_035086.1	20151566	.	A	T	.	.	MAF_USDA=7.377
NC_035086.1	20151587	.	C	G	.	.	MAF_USDA=12.941
NC_035086.1	20151887	.	G	C	.	.	MAF_INRAE=26.316;MAF_USDA=28.571
NC_035086.1	20152021	.	G	A	.	.	MAF_USDA=5.0
NC_035086.1	20152036	.	A	G	.	.	MAF_INRAE=5.263;MAF_USDA=22.353
NC_035086.1	20152054	.	G	A	.	.	MAF_INRAE=6.329;MAF_USDA=7.377
NC_035086.1	20152090	.	A	C	.	.	MAF_INRAE=27.215;MAF_USDA=22.353
NC_035086.1	20152094	.	C	A	.	.	MAF_USDA=25.294
NC_035086.1	20152195	.	G	A	.	.	MAF_USDA=2.459
NC_035086.1	20152288	.	A	G	.	.	MAF_USDA=3.279
NC_035086.1	20152395	.	A	G	.	.	MAF_INRAE=15.833;MAF_USDA=10.0
NC_035086.1	20152421	.	C	T	.	.	MAF_INRAE=15.833;MAF_USDA=9.836
NC_035086.1	20152436	.	A	G	.	.	MAF_INRAE=12.5;MAF_USDA=12.941
NC_035086.1	20152447	.	T	G	.	.	MAF_USDA=6.557
NC_035086.1	20152498	.	T	A	.	.	MAF_USDA=9.836
NC_035086.1	20152576	.	T	C	.	.	MAF_INRAE=10.833;MAF_USDA=16.667
NC_035086.1	20152608	.	A	T	.	.	MAF_INRAE=17.5;MAF_USDA=31.176
NC_035086.1	20152681	.	A	C	.	.	MAF_INRAE=18.333;MAF_USDA=30.0
NC_035086.1	20152692	.	C	T	.	.	MAF_INRAE=5.0
NC_035086.1	20152817	.	T	A	.	.	MAF_USDA=2.5
NC_035086.1	20152854	.	G	A	.	.	MAF_INRAE=1.667;MAF_USDA=3.333
NC_035086.1	20152871	.	A	G	.	.	MAF_USDA=20.833
NC_035086.1	20152970	.	A	T	.	.	MAF_USDA=10.417
NC_035086.1	20152974	.	A	G	.	.	MAF_USDA=4.118
NC_035086.1	20152989	.	A	T	.	.	MAF_INRAE=17.5;MAF_USDA=14.706
NC_035086.1	20153021	.	C	T	.	.	MAF_USDA=5.738
NC_035086.1	20153026	.	G	A	.	.	MAF_USDA=7.377
NC_035086.1	20153034	.	C	T	.	.	MAF_USDA=3.279
NC_035086.1	20153049	.	C	G	.	.	MAF_INRAE=18.333;MAF_USDA=38.824
NC_035086.1	20153066	.	A	T	.	.	MAF_INRAE=12.5;MAF_USDA=13.529
NC_035086.1	20153083	.	A	G	.	.	MAF_INRAE=17.5;MAF_USDA=21.176
NC_035086.1	20153110	.	A	C	.	.	MAF_USDA=1.667
NC_035086.1	20153145	.	G	A	.	.	MAF_INRAE=15.833;MAF_USDA=11.475
NC_035086.1	20153199	.	G	T	.	.	MAF_INRAE=12.5;MAF_USDA=13.529
NC_035086.1	20153232	.	A	C	.	.	MAF_INRAE=29.167;MAF_USDA=7.647
NC_035086.1	20153271	.	A	G	.	.	MAF_USDA=49.412
NC_035086.1	20153300	.	C	T	.	.	MAF_INRAE=17.5;MAF_USDA=12.353
NC_035086.1	20153316	.	T	G	.	.	MAF_USDA=7.647
NC_035086.1	20153332	.	G	A	.	.	MAF_INRAE=30.0;MAF_USDA=7.647
NC_035086.1	20153400	.	T	C	.	.	MAF_USDA=1.639
NC_035086.1	20153425	.	C	T	.	.	MAF_USDA=4.167
NC_035086.1	20153436	.	G	A	.	.	MAF_INRAE=10.526;MAF_USDA=38.824
NC_035086.1	20153519	.	G	T	.	.	MAF_USDA=6.557
NC_035086.1	20153613	.	G	A	.	.	MAF_USDA=1.639
NC_035086.1	20153653	.	A	G	.	.	MAF_INRAE=14.557;MAF_USDA=10.656
NC_035086.1	20153697	.	A	C	.	.	MAF_USDA=1.639
NC_035086.1	20153738	.	A	G	.	.	MAF_INRAE=4.43;MAF_USDA=43.529
NC_035086.1	20153759	.	C	A	.	.	MAF_INRAE=35.443;MAF_USDA=35.294
NC_035086.1	20153774	.	A	T	.	.	MAF_USDA=10.833
NC_035086.1	20153828	.	C	T	.	.	MAF_USDA=10.656
NC_035086.1	20153936	.	A	G	.	.	MAF_INRAE=10.526;MAF_USDA=38.824
NC_035086.1	20153973	.	G	A	.	.	MAF_USDA=4.098
NC_035086.1	20154041	.	T	C	.	.	MAF_INRAE=3.797;MAF_USDA=38.824
NC_035086.1	20154054	.	C	T	.	.	MAF_INRAE=5.0
NC_035086.1	20154074	.	A	C	.	.	MAF_INRAE=17.722;MAF_USDA=48.235
NC_035086.1	20154102	.	A	T	.	.	MAF_USDA=11.475
NC_035086.1	20154107	.	A	C	.	.	MAF_INRAE=17.5
NC_035086.1	20154154	.	A	G	.	.	MAF_INRAE=35.443;MAF_USDA=37.647
NC_035086.1	20154216	.	T	C	.	.	MAF_USDA=5.738
NC_035086.1	20154293	.	C	A	.	.	MAF_INRAE=36.076;MAF_USDA=30.0
NC_035086.1	20154376	.	C	T	.	.	MAF_USDA=4.706
NC_035086.1	20154382	.	C	T	.	.	MAF_USDA=1.667
NC_035086.1	20154424	.	G	A	.	.	MAF_INRAE=34.177;MAF_USDA=42.353
NC_035086.1	20154458	.	C	T	.	.	MAF_USDA=5.294
NC_035086.1	20157861	.	T	A	.	.	MAF_USDA=15.294
NC_035086.1	20157863	.	A	T	.	.	MAF_USDA=7.059
NC_035086.1	20158240	.	G	A	.	.	MAF_INRAE=2.532;MAF_USDA=10.417
NC_035086.1	20158357	.	G	T	.	.	MAF_USDA=16.667
NC_035086.1	20158494	.	T	C	.	.	MAF_USDA=10.417
NC_035086.1	20158562	.	C	A	.	.	MAF_USDA=1.639
NC_035086.1	20158739	.	T	A	.	.	MAF_USDA=3.279
NC_035086.1	20158778	.	A	G	.	.	MAF_USDA=2.459
NC_035086.1	20158786	.	C	A	.	.	MAF_USDA=2.459
NC_035086.1	20158890	.	C	T	.	.	MAF_USDA=1.639
NC_035086.1	20158986	.	G	A	.	.	MAF_USDA=7.377
NC_035086.1	20159078	.	A	C	.	.	MAF_INRAE=5.0;MAF_USDA=3.279
NC_035086.1	20159096	.	A	C	.	.	MAF_INRAE=5.0;MAF_USDA=13.934
NC_035086.1	20159122	.	A	C	.	.	MAF_INRAE=5.0;MAF_USDA=22.131
NC_035086.1	20159140	.	G	C	.	.	MAF_INRAE=5.0;MAF_USDA=22.131
NC_035086.1	20159179	.	G	T	.	.	MAF_USDA=2.083
NC_035086.1	20159216	.	G	T	.	.	MAF_USDA=3.279
NC_035086.1	20159251	.	G	T	.	.	MAF_INRAE=5.0;MAF_USDA=3.279
NC_035086.1	20159318	.	G	C	.	.	MAF_INRAE=14.557;MAF_USDA=12.295
NC_035086.1	20159454	.	A	T	.	.	MAF_INRAE=5.0;MAF_USDA=14.754
NC_035086.1	20159583	.	G	A	.	.	MAF_USDA=1.639
NC_035086.1	20159586	.	C	T	.	.	MAF_USDA=4.098
NC_035086.1	20159705	.	G	T	.	.	MAF_INRAE=5.0;MAF_USDA=1.639
NC_035086.1	20159738	.	G	A	.	.	MAF_INRAE=4.167
NC_035086.1	20159768	.	C	T	.	.	MAF_INRAE=4.167
NC_035086.1	20159898	.	G	T	.	.	MAF_INRAE=4.167
NC_035086.1	20159899	.	C	T	.	.	MAF_USDA=8.197
NC_035086.1	20159913	.	A	G	.	.	MAF_USDA=10.0
NC_035086.1	20159977	.	G	A	.	.	MAF_INRAE=4.167;MAF_USDA=20.492
NC_035086.1	20159985	.	G	T	.	.	MAF_USDA=1.639
NC_035086.1	20160067	.	G	A	.	.	MAF_USDA=5.738
NC_035086.1	20160111	.	T	C	.	.	MAF_INRAE=6.667;MAF_USDA=10.417
NC_035086.1	20160114	.	A	G	.	.	MAF_INRAE=6.667
NC_035086.1	20160137	.	A	G	.	.	MAF_INRAE=5.833
NC_035086.1	20160229	.	T	A	.	.	MAF_USDA=6.667
NC_035086.1	20160254	.	G	A	.	.	MAF_USDA=7.377
NC_035086.1	20160493	.	T	A	.	.	MAF_INRAE=7.5;MAF_USDA=10.588
NC_035086.1	20160526	.	C	T	.	.	MAF_USDA=5.294
NC_035086.1	20160607	.	A	C	.	.	MAF_INRAE=4.43
NC_035086.1	20160683	.	A	G	.	.	MAF_USDA=9.412
NC_035086.1	20160709	.	G	T	.	.	MAF_USDA=11.475
NC_035086.1	20160715	.	G	A	.	.	MAF_USDA=1.639
NC_035086.1	20160811	.	A	G	.	.	MAF_USDA=6.548
NC_035086.1	20160886	.	C	A	.	.	MAF_INRAE=14.557;MAF_USDA=12.295
NC_035086.1	20160890	.	C	A	.	.	MAF_USDA=2.459
NC_035086.1	20160924	.	T	G	.	.	MAF_INRAE=5.0;MAF_USDA=13.934
NC_035086.1	20160948	.	A	T	.	.	MAF_USDA=2.459
NC_035086.1	20160949	.	G	T	.	.	MAF_INRAE=2.532;MAF_USDA=3.279
NC_035086.1	20160971	.	A	T	.	.	MAF_USDA=5.882
NC_035086.1	20161069	.	T	C	.	.	MAF_INRAE=5.0
NC_035086.1	20161136	.	G	T	.	.	MAF_INRAE=34.177;MAF_USDA=48.235
NC_035086.1	20161156	.	T	A	.	.	MAF_INRAE=5.0;MAF_USDA=13.934
NC_035086.1	20161171	.	T	C	.	.	MAF_USDA=6.471
NC_035086.1	20161204	.	C	T	.	.	MAF_INRAE=12.5;MAF_USDA=14.118
NC_035086.1	20161217	.	A	G	.	.	MAF_INRAE=5.0;MAF_USDA=18.033
NC_035086.1	20161317	.	T	A	.	.	MAF_USDA=8.824
NC_035086.1	20161318	.	G	A	.	.	MAF_USDA=8.824
NC_035086.1	20161357	.	G	T	.	.	MAF_USDA=5.882
NC_035086.1	20161437	.	C	G	.	.	MAF_USDA=2.459
NC_035086.1	20161486	.	T	A	.	.	MAF_INRAE=5.0;MAF_USDA=2.459
NC_035086.1	20161567	.	A	T	.	.	MAF_USDA=11.176
NC_035086.1	20161731	.	A	C	.	.	MAF_INRAE=5.0;MAF_USDA=3.279
NC_035086.1	20161749	.	C	T	.	.	MAF_USDA=9.412
NC_035086.1	20161783	.	C	G	.	.	MAF_INRAE=10.526;MAF_USDA=16.667
NC_035086.1	20161803	.	G	T	.	.	MAF_USDA=8.197
NC_035086.1	20161830	.	C	T	.	.	MAF_USDA=5.357
NC_035086.1	20161898	.	G	T	.	.	MAF_USDA=2.586
NC_035086.1	20162587	.	G	A	.	.	MAF_USDA=9.036
NC_035086.1	20162613	.	C	A	.	.	MAF_USDA=7.5
NC_035086.1	20162618	.	C	T	.	.	MAF_USDA=22.881
NC_035086.1	20162643	.	G	A	.	.	MAF_USDA=9.524
NC_035086.1	20162750	.	C	T	.	.	MAF_INRAE=5.263;MAF_USDA=12.5
NC_035086.1	20162757	.	C	A	.	.	MAF_USDA=2.459
NC_035086.1	20162844	.	C	T	.	.	MAF_USDA=10.833
NC_035086.1	20162982	.	C	T	.	.	MAF_USDA=2.353
NC_035086.1	20163001	.	G	C	.	.	MAF_INRAE=5.0
NC_035086.1	20163109	.	A	G	.	.	MAF_INRAE=10.526;MAF_USDA=7.059
NC_035086.1	20163113	.	G	C	.	.	MAF_INRAE=12.5;MAF_USDA=15.294
NC_035086.1	20163175	.	G	T	.	.	MAF_USDA=11.475
NC_035086.1	20163189	.	C	T	.	.	MAF_INRAE=5.0;MAF_USDA=3.279
NC_035086.1	20163190	.	G	A	.	.	MAF_USDA=1.639
NC_035086.1	20163296	.	C	A	.	.	MAF_USDA=14.706
NC_035086.1	20163302	.	A	T	.	.	MAF_INRAE=10.0;MAF_USDA=16.667
NC_035086.1	20163318	.	C	T	.	.	MAF_INRAE=5.0;MAF_USDA=3.279
NC_035086.1	20163334	.	G	A	.	.	MAF_INRAE=12.5;MAF_USDA=15.882
NC_035086.1	20163388	.	G	T	.	.	MAF_INRAE=14.557;MAF_USDA=12.295
NC_035086.1	20163419	.	G	T	.	.	MAF_USDA=1.639
NC_035086.1	20163465	.	C	T	.	.	MAF_USDA=1.639
NC_035086.1	20163473	.	G	A	.	.	MAF_INRAE=5.0;MAF_USDA=1.639
NC_035086.1	20163503	.	C	T	.	.	MAF_USDA=7.377
NC_035086.1	20163640	.	C	T	.	.	MAF_INRAE=10.526;MAF_USDA=12.5
NC_035086.1	20163747	.	G	A	.	.	MAF_USDA=6.471
NC_035086.1	20163779	.	C	A	.	.	MAF_INRAE=3.797
NC_035086.1	20163879	.	C	T	.	.	MAF_USDA=11.765
NC_035086.1	20163957	.	T	C	.	.	MAF_USDA=1.639
NC_035086.1	20163961	.	C	A	.	.	MAF_USDA=1.639
NC_035086.1	20163965	.	G	A	.	.	MAF_USDA=1.639
NC_035086.1	20163971	.	A	T	.	.	MAF_USDA=1.639
NC_035086.1	20163973	.	T	C	.	.	MAF_USDA=1.639
NC_035086.1	20163975	.	A	C	.	.	MAF_USDA=1.639
NC_035086.1	20163976	.	C	A	.	.	MAF_USDA=1.639
NC_035086.1	20164153	.	A	T	.	.	MAF_USDA=17.262
NC_035086.1	20164173	.	G	A	.	.	MAF_INRAE=21.053;MAF_USDA=30.588
NC_035086.1	20164220	.	G	A	.	.	MAF_USDA=1.639
NC_035086.1	20164363	.	G	T	.	.	MAF_INRAE=8.333
NC_035086.1	20164364	.	A	G	.	.	MAF_USDA=1.639
NC_035086.1	20164409	.	T	C	.	.	MAF_USDA=18.852
NC_035086.1	20164450	.	G	A	.	.	MAF_USDA=1.639
NC_035086.1	20164503	.	T	A	.	.	MAF_USDA=1.639
NC_035086.1	20164592	.	C	A	.	.	MAF_INRAE=7.5;MAF_USDA=14.118
NC_035086.1	20164614	.	C	A	.	.	MAF_USDA=1.639
NC_035086.1	20164695	.	T	C	.	.	MAF_USDA=1.639
NC_035086.1	20164776	.	T	C	.	.	MAF_USDA=12.941
NC_035086.1	20164836	.	G	A	.	.	MAF_USDA=1.639
NC_035086.1	20164892	.	G	C	.	.	MAF_INRAE=45.57;MAF_USDA=6.471
NC_035086.1	20165045	.	T	A	.	.	MAF_INRAE=2.532
NC_035086.1	20165046	.	C	T	.	.	MAF_INRAE=1.667
NC_035086.1	20165065	.	T	G	.	.	MAF_INRAE=45.57;MAF_USDA=25.294
NC_035086.1	20165150	.	C	T	.	.	MAF_USDA=12.295
NC_035086.1	20165161	.	A	T	.	.	MAF_USDA=12.295
NC_035086.1	20165202	.	T	C	.	.	MAF_INRAE=45.57;MAF_USDA=20.833
NC_035086.1	20165241	.	A	G	.	.	MAF_USDA=1.667
NC_035086.1	20165242	.	T	G	.	.	MAF_INRAE=4.43;MAF_USDA=2.976
NC_035086.1	20165325	.	G	A	.	.	MAF_INRAE=4.43;MAF_USDA=2.976
NC_035086.1	20165327	.	C	G	.	.	MAF_USDA=3.333
NC_035086.1	20165353	.	G	A	.	.	MAF_USDA=1.639
NC_035086.1	20165501	.	C	G	.	.	MAF_USDA=1.639
NC_035086.1	20165562	.	T	G	.	.	MAF_USDA=1.639
NC_035086.1	20166198	.	T	C	.	.	MAF_USDA=10.656
NC_035086.1	20166276	.	C	A	.	.	MAF_INRAE=42.105;MAF_USDA=27.059
NC_035086.1	20166279	.	T	G	.	.	MAF_USDA=4.098
NC_035086.1	20166310	.	C	T	.	.	MAF_INRAE=4.43;MAF_USDA=6.471
NC_035086.1	20166499	.	A	C	.	.	MAF_INRAE=20.886;MAF_USDA=32.353
NC_035086.1	20166549	.	G	C	.	.	MAF_USDA=12.295
NC_035086.1	20166552	.	A	C	.	.	MAF_USDA=12.295
NC_035086.1	20166553	.	T	C	.	.	MAF_USDA=12.295
NC_035086.1	20166554	.	C	T	.	.	MAF_USDA=12.295
NC_035086.1	20166685	.	T	C	.	.	MAF_USDA=1.639
NC_035086.1	20166722	.	C	T	.	.	MAF_INRAE=5.0;MAF_USDA=11.176
NC_035086.1	20166743	.	C	T	.	.	MAF_INRAE=45.57;MAF_USDA=29.412
NC_035086.1	20166835	.	A	C	.	.	MAF_USDA=3.279
NC_035086.1	20166904	.	T	C	.	.	MAF_INRAE=2.532;MAF_USDA=3.279
NC_035086.1	20167030	.	T	C	.	.	MAF_INRAE=45.57;MAF_USDA=14.706
NC_035086.1	20167031	.	G	T	.	.	MAF_USDA=9.016
NC_035086.1	20167048	.	G	T	.	.	MAF_INRAE=7.5;MAF_USDA=4.918
NC_035086.1	20167206	.	T	G	.	.	MAF_INRAE=45.57;MAF_USDA=25.294
NC_035086.1	20167242	.	G	A	.	.	MAF_USDA=9.016
NC_035086.1	20167298	.	C	T	.	.	MAF_INRAE=45.57;MAF_USDA=35.294
NC_035086.1	20167328	.	A	T	.	.	MAF_INRAE=2.532;MAF_USDA=43.529
NC_035086.1	20167375	.	G	A	.	.	MAF_INRAE=16.456;MAF_USDA=19.412
NC_035086.1	20167394	.	A	C	.	.	MAF_USDA=6.471
NC_035086.1	20167397	.	G	T	.	.	MAF_INRAE=16.456;MAF_USDA=45.882
NC_035086.1	20167491	.	G	T	.	.	MAF_INRAE=37.975;MAF_USDA=41.176
NC_035086.1	20167560	.	T	G	.	.	MAF_USDA=17.647
NC_035086.1	20167593	.	G	A	.	.	MAF_USDA=4.167
NC_035086.1	20167680	.	C	T	.	.	MAF_INRAE=5.0;MAF_USDA=10.588
NC_035086.1	20167776	.	C	G	.	.	MAF_USDA=5.738
NC_035086.1	20167925	.	C	A	.	.	MAF_USDA=8.824
NC_035086.1	20167947	.	C	T	.	.	MAF_USDA=2.459
NC_035086.1	20167970	.	A	T	.	.	MAF_USDA=7.647
NC_035086.1	20168035	.	T	C	.	.	MAF_INRAE=5.0;MAF_USDA=10.588
NC_035086.1	20168113	.	T	G	.	.	MAF_USDA=8.235
NC_035086.1	20168126	.	T	C	.	.	MAF_USDA=3.279
NC_035086.1	20168228	.	A	C	.	.	MAF_INRAE=45.57;MAF_USDA=4.706
NC_035086.1	20168248	.	A	T	.	.	MAF_INRAE=45.57;MAF_USDA=21.176
NC_035086.1	20168338	.	C	T	.	.	MAF_INRAE=12.658;MAF_USDA=23.529
NC_035086.1	20168543	.	A	G	.	.	MAF_INRAE=39.241;MAF_USDA=34.706
NC_035086.1	20168560	.	A	G	.	.	MAF_INRAE=7.5;MAF_USDA=2.459
NC_035086.1	20168705	.	C	A	.	.	MAF_USDA=1.639
NC_035086.1	20168733	.	G	A	.	.	MAF_USDA=5.738
NC_035086.1	20168759	.	A	C	.	.	MAF_USDA=37.5
NC_035086.1	20168913	.	G	A	.	.	MAF_USDA=3.279
NC_035086.1	20168942	.	G	A	.	.	MAF_INRAE=38.608;MAF_USDA=34.706
NC_035086.1	20169174	.	C	A	.	.	MAF_INRAE=45.57;MAF_USDA=8.235
NC_035086.1	20169190	.	T	C	.	.	MAF_INRAE=45.57;MAF_USDA=8.824
NC_035086.1	20169193	.	A	G	.	.	MAF_INRAE=2.532;MAF_USDA=3.279
NC_035086.1	20169216	.	G	A	.	.	MAF_USDA=7.647
NC_035086.1	20169268	.	G	A	.	.	MAF_USDA=5.294
NC_035086.1	20169294	.	T	C	.	.	MAF_INRAE=45.57;MAF_USDA=5.882
NC_035086.1	20169447	.	A	G	.	.	MAF_USDA=2.353
NC_035086.1	20169452	.	C	T	.	.	MAF_INRAE=44.937;MAF_USDA=10.0
NC_035086.1	20169521	.	G	C	.	.	MAF_USDA=5.738
NC_035086.1	20169527	.	A	T	.	.	MAF_INRAE=44.937;MAF_USDA=10.656
NC_035086.1	20169548	.	T	C	.	.	MAF_USDA=37.5
NC_035086.1	20169552	.	G	T	.	.	MAF_USDA=37.5
NC_035086.1	20169553	.	T	A	.	.	MAF_USDA=37.5
NC_035086.1	20169554	.	T	C	.	.	MAF_USDA=4.098
NC_035086.1	20169599	.	A	C	.	.	MAF_USDA=3.279
NC_035086.1	20169667	.	G	T	.	.	MAF_INRAE=46.203;MAF_USDA=4.706
NC_035086.1	20169831	.	A	T	.	.	MAF_USDA=12.5
NC_035086.1	20169838	.	A	G	.	.	MAF_USDA=2.459
NC_035086.1	20169870	.	C	T	.	.	MAF_INRAE=14.557;MAF_USDA=4.118
NC_035086.1	20169893	.	C	A	.	.	MAF_USDA=11.765
NC_035086.1	20169947	.	C	T	.	.	MAF_USDA=1.639
NC_035086.1	20169975	.	A	T	.	.	MAF_INRAE=45.57;MAF_USDA=9.412
NC_035086.1	20169976	.	A	C	.	.	MAF_INRAE=41.667;MAF_USDA=9.412
NC_035086.1	20169988	.	G	T	.	.	MAF_INRAE=25.316;MAF_USDA=17.647
NC_035086.1	20170005	.	A	T	.	.	MAF_INRAE=44.937;MAF_USDA=10.0
NC_035086.1	20170072	.	C	T	.	.	MAF_USDA=5.738
NC_035086.1	20170083	.	A	C	.	.	MAF_INRAE=44.937;MAF_USDA=8.824
NC_035086.1	20170094	.	G	C	.	.	MAF_USDA=1.639
NC_035086.1	20170109	.	C	G	.	.	MAF_INRAE=7.5
NC_035086.1	20170159	.	G	A	.	.	MAF_USDA=1.639
NC_035086.1	20170160	.	C	T	.	.	MAF_INRAE=10.526;MAF_USDA=7.059
NC_035086.1	20170161	.	G	A	.	.	MAF_INRAE=2.532;MAF_USDA=3.279
NC_035086.1	20170165	.	T	C	.	.	MAF_INRAE=45.57;MAF_USDA=9.412
NC_035086.1	20170190	.	G	A	.	.	MAF_INRAE=45.57;MAF_USDA=9.412
NC_035086.1	20170253	.	C	A	.	.	MAF_USDA=1.639
NC_035086.1	20170359	.	A	G	.	.	MAF_INRAE=44.937;MAF_USDA=8.824
NC_035086.1	20170402	.	A	C	.	.	MAF_INRAE=44.937;MAF_USDA=8.824
NC_035086.1	20170486	.	A	G	.	.	MAF_USDA=1.639
NC_035086.1	20170519	.	G	A	.	.	MAF_USDA=1.639
NC_035086.1	20170638	.	A	C	.	.	MAF_INRAE=2.532;MAF_USDA=3.279
NC_035086.1	20170640	.	C	A	.	.	MAF_USDA=5.738
NC_035086.1	20170681	.	G	A	.	.	MAF_USDA=1.639
NC_035086.1	20170691	.	G	A	.	.	MAF_USDA=1.639
NC_035086.1	20170813	.	C	T	.	.	MAF_INRAE=12.658;MAF_USDA=8.824
NC_035086.1	20170821	.	T	C	.	.	MAF_INRAE=6.962
NC_035086.1	20170846	.	C	T	.	.	MAF_INRAE=44.937;MAF_USDA=5.294
NC_035086.1	20170849	.	T	C	.	.	MAF_INRAE=40.833;MAF_USDA=5.294
NC_035086.1	20170855	.	A	C	.	.	MAF_USDA=1.639
NC_035086.1	20170859	.	T	G	.	.	MAF_INRAE=38.608;MAF_USDA=36.471
NC_035086.1	20170884	.	C	T	.	.	MAF_INRAE=5.0;MAF_USDA=10.0
NC_035086.1	20170887	.	C	A	.	.	MAF_INRAE=5.0;MAF_USDA=10.0
NC_035086.1	20171036	.	T	C	.	.	MAF_INRAE=10.526;MAF_USDA=7.059
NC_035086.1	20171070	.	C	G	.	.	MAF_INRAE=46.835;MAF_USDA=20.0
NC_035086.1	20171084	.	G	A	.	.	MAF_INRAE=12.5;MAF_USDA=3.279
NC_035086.1	20171142	.	C	T	.	.	MAF_INRAE=5.0;MAF_USDA=10.0
NC_035086.1	20171143	.	A	G	.	.	MAF_INRAE=5.0;MAF_USDA=10.0
NC_035086.1	20171163	.	A	C	.	.	MAF_INRAE=5.0;MAF_USDA=10.0
NC_035086.1	20171173	.	C	G	.	.	MAF_USDA=18.75
NC_035086.1	20171214	.	G	A	.	.	MAF_USDA=5.882
NC_035086.1	20171217	.	C	A	.	.	MAF_USDA=5.738
NC_035086.1	20171256	.	A	G	.	.	MAF_USDA=1.667
NC_035086.1	20171275	.	C	A	.	.	MAF_USDA=2.5
NC_035086.1	20171279	.	T	C	.	.	MAF_USDA=1.667
NC_035086.1	20171308	.	T	G	.	.	MAF_USDA=2.5
NC_035086.1	20171434	.	T	C	.	.	MAF_USDA=34.524
NC_035086.1	20171458	.	G	T	.	.	MAF_USDA=1.639
NC_035086.1	20171485	.	T	G	.	.	MAF_USDA=5.294
NC_035086.1	20171496	.	T	G	.	.	MAF_INRAE=32.5;MAF_USDA=5.294
NC_035086.1	20171513	.	T	C	.	.	MAF_USDA=2.459
NC_035086.1	20171733	.	G	A	.	.	MAF_USDA=5.882
NC_035086.1	20171814	.	C	T	.	.	MAF_INRAE=45.57;MAF_USDA=5.882
NC_035086.1	20171843	.	C	A	.	.	MAF_USDA=8.197
NC_035086.1	20171874	.	G	A	.	.	MAF_INRAE=6.962;MAF_USDA=27.059
NC_035086.1	20171885	.	C	T	.	.	MAF_INRAE=46.203;MAF_USDA=5.294
NC_035086.1	20171919	.	G	A	.	.	MAF_INRAE=6.962;MAF_USDA=27.059
NC_035086.1	20171956	.	A	G	.	.	MAF_USDA=11.176
NC_035086.1	20172104	.	G	C	.	.	MAF_USDA=3.279
NC_035086.1	20172316	.	C	T	.	.	MAF_USDA=7.647
NC_035086.1	20172415	.	T	G	.	.	MAF_INRAE=25.316;MAF_USDA=12.941
NC_035086.1	20172444	.	A	G	.	.	MAF_INRAE=6.962;MAF_USDA=3.279
NC_035086.1	20172514	.	C	A	.	.	MAF_USDA=4.918
NC_035086.1	20172546	.	T	C	.	.	MAF_USDA=2.459
NC_035086.1	20172589	.	G	A	.	.	MAF_USDA=3.279
NC_035086.1	20172598	.	C	T	.	.	MAF_USDA=8.824
NC_035086.1	20172666	.	T	A	.	.	MAF_INRAE=48.101;MAF_USDA=47.647
NC_035086.1	20172671	.	C	T	.	.	MAF_USDA=2.941
NC_035086.1	20172710	.	T	A	.	.	MAF_USDA=6.557
NC_035086.1	20172819	.	C	G	.	.	MAF_USDA=2.459
NC_035086.1	20172829	.	A	G	.	.	MAF_INRAE=24.684;MAF_USDA=17.059
NC_035086.1	20172833	.	T	G	.	.	MAF_INRAE=25.833;MAF_USDA=12.941
NC_035086.1	20173126	.	G	A	.	.	MAF_USDA=4.918
NC_035086.1	20173191	.	C	A	.	.	MAF_USDA=34.706
NC_035086.1	20173229	.	C	T	.	.	MAF_USDA=37.059
NC_035086.1	20178902	.	C	A	.	.	MAF_USDA=3.279
NC_035086.1	20178920	.	T	C	.	.	MAF_USDA=2.459
NC_035086.1	20178921	.	A	G	.	.	MAF_INRAE=30.38;MAF_USDA=25.0
NC_035086.1	20178941	.	C	T	.	.	MAF_USDA=4.098
NC_035086.1	20178957	.	T	A	.	.	MAF_USDA=2.353
NC_035086.1	20178987	.	C	A	.	.	MAF_USDA=2.353
NC_035086.1	20179065	.	A	G	.	.	MAF_USDA=11.176
NC_035086.1	20179180	.	G	A	.	.	MAF_INRAE=2.532;MAF_USDA=3.279
NC_035086.1	20179198	.	T	G	.	.	MAF_INRAE=4.43
NC_035086.1	20179238	.	A	G	.	.	MAF_USDA=5.738
NC_035086.1	20179239	.	G	T	.	.	MAF_USDA=2.459
NC_035086.1	20179250	.	C	T	.	.	MAF_USDA=1.639
NC_035086.1	20179262	.	A	G	.	.	MAF_USDA=20.0
NC_035086.1	20179266	.	G	T	.	.	MAF_INRAE=7.5
NC_035086.1	20179346	.	C	T	.	.	MAF_USDA=5.738
NC_035086.1	20179486	.	G	A	.	.	MAF_INRAE=12.658;MAF_USDA=8.235
NC_035086.1	20179595	.	C	G	.	.	MAF_INRAE=2.532;MAF_USDA=3.279
NC_035086.1	20179668	.	C	A	.	.	MAF_USDA=3.279
NC_035086.1	20179724	.	G	T	.	.	MAF_INRAE=5.0;MAF_USDA=11.765
NC_035086.1	20179732	.	G	A	.	.	MAF_INRAE=5.0;MAF_USDA=11.765
NC_035086.1	20179780	.	G	C	.	.	MAF_USDA=5.882
NC_035086.1	20179836	.	A	C	.	.	MAF_INRAE=10.526;MAF_USDA=7.059
NC_035086.1	20180032	.	A	C	.	.	MAF_USDA=2.459
NC_035086.1	20180117	.	G	A	.	.	MAF_INRAE=5.0;MAF_USDA=10.0
NC_035086.1	20180188	.	C	T	.	.	MAF_USDA=1.667
NC_035086.1	20180189	.	G	A	.	.	MAF_USDA=2.5
NC_035086.1	20180526	.	G	A	.	.	MAF_USDA=1.639
NC_035086.1	20180664	.	G	A	.	.	MAF_USDA=36.471
NC_035086.1	20180674	.	T	A	.	.	MAF_USDA=2.459
NC_035086.1	20180704	.	T	C	.	.	MAF_INRAE=29.114;MAF_USDA=32.941
NC_035086.1	20180717	.	C	A	.	.	MAF_USDA=1.639
NC_035086.1	20180747	.	G	A	.	.	MAF_USDA=1.639
NC_035086.1	20180874	.	C	A	.	.	MAF_USDA=1.639
NC_035086.1	20181052	.	G	T	.	.	MAF_INRAE=16.456;MAF_USDA=19.412
NC_035086.1	20181060	.	T	A	.	.	MAF_USDA=1.639
NC_035086.1	20181286	.	A	T	.	.	MAF_INRAE=7.5;MAF_USDA=10.833
NC_035086.1	20181327	.	A	G	.	.	MAF_INRAE=44.937;MAF_USDA=4.706
NC_035086.1	20181404	.	A	C	.	.	MAF_INRAE=6.962;MAF_USDA=6.557
NC_035086.1	20181441	.	A	G	.	.	MAF_USDA=2.459
NC_035086.1	20181442	.	T	G	.	.	MAF_USDA=2.459
NC_035086.1	20181462	.	G	T	.	.	MAF_INRAE=4.43
NC_035086.1	20181609	.	C	A	.	.	MAF_INRAE=5.063
NC_035086.1	20181665	.	T	A	.	.	MAF_USDA=5.294
NC_035086.1	20181705	.	G	A	.	.	MAF_INRAE=7.5
NC_035086.1	20181714	.	C	T	.	.	MAF_USDA=5.738
NC_035086.1	20181726	.	C	T	.	.	MAF_USDA=2.459
NC_035086.1	20181981	.	G	T	.	.	MAF_USDA=2.353
NC_035086.1	20182096	.	G	A	.	.	MAF_INRAE=28.481;MAF_USDA=28.824
NC_035086.1	20182145	.	T	C	.	.	MAF_USDA=1.639
NC_035086.1	20182401	.	C	T	.	.	MAF_INRAE=43.671;MAF_USDA=34.118
NC_035086.1	20182407	.	C	T	.	.	MAF_INRAE=5.0;MAF_USDA=10.0
NC_035086.1	20182409	.	T	A	.	.	MAF_INRAE=5.0;MAF_USDA=10.0
NC_035086.1	20182609	.	A	C	.	.	MAF_INRAE=25.316
NC_035086.1	20182628	.	C	A	.	.	MAF_INRAE=12.5;MAF_USDA=3.279
NC_035086.1	20182685	.	C	T	.	.	MAF_USDA=1.639
NC_035086.1	20182759	.	C	G	.	.	MAF_USDA=20.588
NC_035086.1	20182760	.	T	A	.	.	MAF_USDA=33.529
NC_035086.1	20183015	.	G	C	.	.	MAF_USDA=47.917
NC_035086.1	20183039	.	C	A	.	.	MAF_USDA=5.294
NC_035086.1	20183132	.	T	C	.	.	MAF_INRAE=21.053;MAF_USDA=12.5
NC_035086.1	20183270	.	A	G	.	.	MAF_USDA=8.333
NC_035086.1	20183343	.	T	G	.	.	MAF_USDA=12.353
NC_035086.1	20183441	.	C	T	.	.	MAF_INRAE=43.671;MAF_USDA=4.918
NC_035086.1	20183602	.	C	T	.	.	MAF_USDA=5.294
NC_035086.1	20183613	.	C	A	.	.	MAF_INRAE=5.0;MAF_USDA=10.0
NC_035086.1	20183655	.	T	A	.	.	MAF_USDA=2.941
NC_035086.1	20183770	.	C	A	.	.	MAF_USDA=5.882
NC_035086.1	20183828	.	C	T	.	.	MAF_INRAE=5.0;MAF_USDA=10.0
NC_035086.1	20184101	.	T	C	.	.	MAF_INRAE=13.291;MAF_USDA=23.529
NC_035086.1	20184189	.	C	T	.	.	MAF_USDA=37.059
NC_035086.1	20184262	.	G	A	.	.	MAF_USDA=8.197
NC_035086.1	20184275	.	C	T	.	.	MAF_USDA=1.639
NC_035086.1	20184306	.	C	T	.	.	MAF_INRAE=24.684;MAF_USDA=12.353
NC_035086.1	20184347	.	A	T	.	.	MAF_INRAE=2.532
NC_035086.1	20184425	.	A	C	.	.	MAF_USDA=2.459
NC_035086.1	20184466	.	T	A	.	.	MAF_USDA=12.5
NC_035086.1	20184486	.	A	T	.	.	MAF_INRAE=4.43
NC_035086.1	20184495	.	A	T	.	.	MAF_INRAE=12.658;MAF_USDA=12.5
NC_035086.1	20184512	.	G	T	.	.	MAF_INRAE=7.5
NC_035086.1	20184632	.	T	C	.	.	MAF_INRAE=2.532
NC_035086.1	20184636	.	A	C	.	.	MAF_INRAE=44.937;MAF_USDA=2.083
NC_035086.1	20184658	.	G	A	.	.	MAF_USDA=33.529
NC_035086.1	20184790	.	C	T	.	.	MAF_USDA=1.639
NC_035086.1	20184988	.	T	C	.	.	MAF_USDA=2.459
NC_035086.1	20185062	.	G	A	.	.	MAF_USDA=2.459
NC_035086.1	20185183	.	C	T	.	.	MAF_USDA=17.059
NC_035086.1	20185186	.	C	T	.	.	MAF_USDA=5.294
NC_035086.1	20185207	.	T	C	.	.	MAF_USDA=1.639
NC_035086.1	20185292	.	G	C	.	.	MAF_INRAE=5.0;MAF_USDA=10.588
NC_035086.1	20185358	.	T	C	.	.	MAF_USDA=8.197
NC_035086.1	20186394	.	C	T	.	.	MAF_USDA=16.667
NC_035086.1	20186467	.	G	A	.	.	MAF_USDA=7.143
NC_035086.1	20186476	.	T	A	.	.	MAF_USDA=10.119
NC_035086.1	20186537	.	G	T	.	.	MAF_USDA=37.5
NC_035086.1	20186617	.	A	G	.	.	MAF_USDA=35.294
NC_035086.1	20186655	.	C	A	.	.	MAF_INRAE=28.481;MAF_USDA=23.214
NC_035086.1	20186754	.	G	T	.	.	MAF_USDA=3.279
NC_035086.1	20186852	.	G	T	.	.	MAF_USDA=5.738
NC_035086.1	20186926	.	C	A	.	.	MAF_USDA=2.353
NC_035086.1	20186963	.	G	T	.	.	MAF_USDA=3.279
NC_035086.1	20186966	.	A	G	.	.	MAF_USDA=3.279
NC_035086.1	20186993	.	G	T	.	.	MAF_USDA=21.765
NC_035086.1	20187036	.	C	A	.	.	MAF_USDA=35.294
NC_035086.1	20187045	.	C	T	.	.	MAF_INRAE=2.532
NC_035086.1	20187103	.	C	G	.	.	MAF_USDA=2.353
NC_035086.1	20187111	.	G	A	.	.	MAF_USDA=2.459
NC_035086.1	20187131	.	G	T	.	.	MAF_INRAE=2.532
NC_035086.1	20187132	.	T	C	.	.	MAF_INRAE=4.43;MAF_USDA=5.738
NC_035086.1	20187151	.	A	C	.	.	MAF_USDA=2.459
NC_035086.1	20187152	.	T	C	.	.	MAF_USDA=1.639
NC_035086.1	20187225	.	G	T	.	.	MAF_USDA=2.353
NC_035086.1	20187246	.	G	A	.	.	MAF_INRAE=45.57;MAF_USDA=6.471
NC_035086.1	20187269	.	T	C	.	.	MAF_INRAE=7.5
NC_035086.1	20187371	.	T	G	.	.	MAF_USDA=2.459
NC_035086.1	20187419	.	A	T	.	.	MAF_USDA=1.639
NC_035086.1	20187423	.	G	A	.	.	MAF_INRAE=24.684;MAF_USDA=12.941
NC_035086.1	20187539	.	G	A	.	.	MAF_USDA=3.279
NC_035086.1	20187641	.	T	G	.	.	MAF_USDA=3.529
NC_035086.1	20187687	.	A	T	.	.	MAF_USDA=35.294
NC_035086.1	20187801	.	T	C	.	.	MAF_USDA=2.353
NC_035086.1	20187877	.	T	G	.	.	MAF_USDA=1.639
NC_035086.1	20187892	.	A	G	.	.	MAF_USDA=37.5
NC_035086.1	20187936	.	C	T	.	.	MAF_INRAE=12.658;MAF_USDA=16.471
NC_035086.1	20188054	.	C	T	.	.	MAF_USDA=2.5
NC_035086.1	20188062	.	G	A	.	.	MAF_USDA=2.381
NC_035086.1	20188283	.	C	A	.	.	MAF_USDA=18.852
NC_035086.1	20188362	.	A	G	.	.	MAF_USDA=3.279
NC_035086.1	20188416	.	C	G	.	.	MAF_INRAE=7.5;MAF_USDA=2.459
NC_035086.1	20188494	.	C	A	.	.	MAF_USDA=2.459
NC_035086.1	20188623	.	A	T	.	.	MAF_INRAE=44.937;MAF_USDA=5.294
NC_035086.1	20188629	.	T	G	.	.	MAF_USDA=5.738
NC_035086.1	20188651	.	T	C	.	.	MAF_USDA=1.639
NC_035086.1	20188723	.	T	A	.	.	MAF_USDA=2.353
NC_035086.1	20188785	.	T	G	.	.	MAF_INRAE=13.924;MAF_USDA=10.588
NC_035086.1	20188835	.	G	A	.	.	MAF_USDA=2.459
NC_035086.1	20188898	.	G	C	.	.	MAF_INRAE=12.658;MAF_USDA=10.588
NC_035086.1	20188912	.	C	T	.	.	MAF_USDA=8.197
NC_035086.1	20188927	.	T	G	.	.	MAF_USDA=2.459
NC_035086.1	20189058	.	A	T	.	.	MAF_USDA=1.639
NC_035086.1	20189163	.	G	A	.	.	MAF_INRAE=12.025;MAF_USDA=13.529
NC_035086.1	20189203	.	T	C	.	.	MAF_USDA=11.176
NC_035086.1	20189343	.	A	T	.	.	MAF_INRAE=10.526;MAF_USDA=7.059
NC_035086.1	20189344	.	A	T	.	.	MAF_USDA=7.059
NC_035086.1	20189387	.	C	T	.	.	MAF_INRAE=32.278;MAF_USDA=3.279
NC_035086.1	20189390	.	G	A	.	.	MAF_USDA=4.918
NC_035086.1	20189408	.	G	A	.	.	MAF_INRAE=5.0;MAF_USDA=21.176
NC_035086.1	20189512	.	A	T	.	.	MAF_USDA=3.279
NC_035086.1	20189533	.	A	T	.	.	MAF_USDA=4.098
NC_035086.1	20189545	.	G	T	.	.	MAF_INRAE=4.43;MAF_USDA=41.765
NC_035086.1	20189598	.	G	A	.	.	MAF_USDA=2.459
NC_035086.1	20189602	.	G	T	.	.	MAF_USDA=4.098
NC_035086.1	20189748	.	G	A	.	.	MAF_USDA=1.765
NC_035086.1	20189776	.	C	T	.	.	MAF_USDA=31.25
NC_035086.1	20189780	.	A	C	.	.	MAF_INRAE=10.0;MAF_USDA=31.25
NC_035086.1	20189782	.	C	G	.	.	MAF_INRAE=10.0;MAF_USDA=31.25
NC_035086.1	20189784	.	G	T	.	.	MAF_INRAE=10.0;MAF_USDA=31.25
NC_035086.1	20189788	.	A	G	.	.	MAF_USDA=31.25
NC_035086.1	20189850	.	A	G	.	.	MAF_INRAE=5.0;MAF_USDA=16.471
NC_035086.1	20189987	.	A	C	.	.	MAF_INRAE=5.0;MAF_USDA=10.588
NC_035086.1	20190073	.	T	C	.	.	MAF_USDA=1.639
NC_035086.1	20190076	.	A	G	.	.	MAF_INRAE=4.43;MAF_USDA=34.426
NC_035086.1	20190352	.	T	A	.	.	MAF_USDA=11.176
NC_035086.1	20190380	.	G	A	.	.	MAF_INRAE=44.937;MAF_USDA=5.294
NC_035086.1	20190445	.	T	C	.	.	MAF_USDA=2.083
NC_035086.1	20190489	.	A	G	.	.	MAF_INRAE=7.5
NC_035086.1	20190500	.	C	G	.	.	MAF_INRAE=31.013;MAF_USDA=2.459
NC_035086.1	20190542	.	C	T	.	.	MAF_INRAE=1.667
NC_035086.1	20190547	.	G	T	.	.	MAF_INRAE=1.667
NC_035086.1	20190593	.	C	A	.	.	MAF_INRAE=2.5
NC_035086.1	20190601	.	T	A	.	.	MAF_INRAE=2.5
NC_035086.1	20190602	.	C	T	.	.	MAF_INRAE=2.5
NC_035086.1	20190619	.	T	C	.	.	MAF_INRAE=2.5
NC_035086.1	20190645	.	G	C	.	.	MAF_INRAE=10.833
NC_035086.1	20190648	.	G	A	.	.	MAF_INRAE=10.833
NC_035086.1	20190682	.	G	T	.	.	MAF_INRAE=18.421;MAF_USDA=26.471
NC_035086.1	20190702	.	A	C	.	.	MAF_INRAE=2.632;MAF_USDA=4.098
NC_035086.1	20190726	.	C	G	.	.	MAF_USDA=47.647
NC_035086.1	20191468	.	C	A	.	.	MAF_USDA=3.279
NC_035086.1	20191756	.	G	A	.	.	MAF_INRAE=6.962;MAF_USDA=47.059
NC_035086.1	20191843	.	C	T	.	.	MAF_USDA=2.459
NC_035086.1	20191852	.	C	A	.	.	MAF_USDA=11.176
NC_035086.1	20191971	.	G	A	.	.	MAF_USDA=1.639
NC_035086.1	20191972	.	T	C	.	.	MAF_INRAE=5.263;MAF_USDA=7.647
NC_035086.1	20192067	.	G	T	.	.	MAF_USDA=4.918
NC_035086.1	20192085	.	A	T	.	.	MAF_INRAE=4.167;MAF_USDA=6.471
NC_035086.1	20192234	.	T	A	.	.	MAF_INRAE=11.667;MAF_USDA=2.459
NC_035086.1	20192379	.	G	C	.	.	MAF_INRAE=3.333
NC_035086.1	20192628	.	T	A	.	.	MAF_INRAE=43.038;MAF_USDA=38.824
NC_035086.1	20192654	.	T	C	.	.	MAF_USDA=7.059
NC_035086.1	20192656	.	C	A	.	.	MAF_USDA=2.459
NC_035086.1	20192661	.	T	C	.	.	MAF_INRAE=26.582;MAF_USDA=8.235
NC_035086.1	20192696	.	A	T	.	.	MAF_INRAE=7.5;MAF_USDA=8.235
NC_035086.1	20192697	.	C	G	.	.	MAF_INRAE=32.278;MAF_USDA=14.118
NC_035086.1	20192699	.	T	C	.	.	MAF_INRAE=32.5;MAF_USDA=14.706
NC_035086.1	20192722	.	A	T	.	.	MAF_INRAE=46.203;MAF_USDA=20.0
NC_035086.1	20192775	.	A	C	.	.	MAF_INRAE=13.291;MAF_USDA=37.059
NC_035086.1	20192778	.	C	T	.	.	MAF_INRAE=3.333;MAF_USDA=4.098
NC_035086.1	20192823	.	A	T	.	.	MAF_INRAE=10.127;MAF_USDA=38.824
NC_035086.1	20192856	.	T	G	.	.	MAF_USDA=4.098
NC_035086.1	20192939	.	T	C	.	.	MAF_INRAE=35.443;MAF_USDA=19.412
NC_035086.1	20193056	.	G	A	.	.	MAF_USDA=4.918
NC_035086.1	20193266	.	A	G	.	.	MAF_USDA=3.279
NC_035086.1	20193341	.	C	A	.	.	MAF_INRAE=22.152;MAF_USDA=5.882
NC_035086.1	20193433	.	G	A	.	.	MAF_USDA=1.639
NC_035086.1	20193451	.	C	A	.	.	MAF_INRAE=47.468;MAF_USDA=17.647
NC_035086.1	20193463	.	T	C	.	.	MAF_USDA=1.639
NC_035086.1	20193501	.	T	A	.	.	MAF_INRAE=5.263;MAF_USDA=41.765
NC_035086.1	20193503	.	C	A	.	.	MAF_USDA=10.417
NC_035086.1	20193570	.	G	A	.	.	MAF_USDA=23.913
NC_035086.1	20193594	.	C	A	.	.	MAF_USDA=23.913
NC_035086.1	20193658	.	A	G	.	.	MAF_USDA=4.348
NC_035086.1	20193800	.	A	G	.	.	MAF_USDA=23.913
NC_035086.1	20194167	.	A	T	.	.	MAF_USDA=3.279
NC_035086.1	20194189	.	A	G	.	.	MAF_USDA=1.639
NC_035086.1	20194223	.	C	T	.	.	MAF_USDA=6.25
NC_035086.1	20194260	.	T	C	.	.	MAF_INRAE=4.167;MAF_USDA=36.471
NC_035086.1	20194267	.	C	A	.	.	MAF_USDA=1.639
NC_035086.1	20194277	.	C	A	.	.	MAF_INRAE=25.316;MAF_USDA=14.706
NC_035086.1	20194367	.	G	C	.	.	MAF_USDA=1.765
NC_035086.1	20194390	.	C	G	.	.	MAF_USDA=1.639
NC_035086.1	20194395	.	T	G	.	.	MAF_INRAE=4.167;MAF_USDA=26.471
NC_035086.1	20194414	.	G	A	.	.	MAF_USDA=1.639
NC_035086.1	20194438	.	A	G	.	.	MAF_INRAE=11.667;MAF_USDA=5.738
NC_035086.1	20194547	.	A	T	.	.	MAF_INRAE=4.167;MAF_USDA=42.941
NC_035086.1	20194597	.	C	T	.	.	MAF_INRAE=22.152;MAF_USDA=25.294
NC_035086.1	20194605	.	A	C	.	.	MAF_INRAE=4.167;MAF_USDA=25.294
NC_035086.1	20194670	.	A	C	.	.	MAF_USDA=2.5
NC_035086.1	20194672	.	G	T	.	.	MAF_USDA=4.167
NC_035086.1	20194675	.	A	G	.	.	MAF_USDA=1.667
NC_035086.1	20194714	.	T	C	.	.	MAF_USDA=1.639
NC_035086.1	20194725	.	G	A	.	.	MAF_INRAE=28.481;MAF_USDA=47.059
NC_035086.1	20194812	.	C	T	.	.	MAF_INRAE=5.063;MAF_USDA=2.941
NC_035086.1	20194833	.	C	T	.	.	MAF_USDA=2.459
NC_035086.1	20195022	.	C	T	.	.	MAF_USDA=4.706
NC_035086.1	20195047	.	C	A	.	.	MAF_INRAE=49.367;MAF_USDA=18.824
NC_035086.1	20195199	.	C	T	.	.	MAF_USDA=10.588
NC_035086.1	20195492	.	G	A	.	.	MAF_USDA=5.294
NC_035086.1	20195504	.	G	T	.	.	MAF_INRAE=25.316;MAF_USDA=11.765
NC_035086.1	20195546	.	T	C	.	.	MAF_INRAE=5.063;MAF_USDA=14.706
NC_035086.1	20195562	.	A	C	.	.	MAF_INRAE=37.342;MAF_USDA=35.882
NC_035086.1	20195578	.	A	T	.	.	MAF_USDA=2.459
NC_035086.1	20195632	.	T	G	.	.	MAF_INRAE=24.684;MAF_USDA=12.353
NC_035086.1	20195641	.	G	A	.	.	MAF_INRAE=22.785;MAF_USDA=5.294
NC_035086.1	20195663	.	T	G	.	.	MAF_INRAE=37.342;MAF_USDA=36.471
NC_035086.1	20195693	.	G	A	.	.	MAF_INRAE=13.291;MAF_USDA=16.471
NC_035086.1	20195742	.	T	C	.	.	MAF_INRAE=36.709;MAF_USDA=37.059
NC_035086.1	20195852	.	G	T	.	.	MAF_USDA=11.176
NC_035086.1	20195854	.	G	A	.	.	MAF_INRAE=36.709;MAF_USDA=36.905
NC_035086.1	20196015	.	G	T	.	.	MAF_INRAE=4.167;MAF_USDA=35.882
NC_035086.1	20196123	.	C	T	.	.	MAF_USDA=5.294
NC_035086.1	20196155	.	G	A	.	.	MAF_INRAE=5.063;MAF_USDA=14.118
NC_035086.1	20196325	.	C	T	.	.	MAF_USDA=1.639
NC_035086.1	20196334	.	G	A	.	.	MAF_INRAE=48.734;MAF_USDA=18.824
NC_035086.1	20196389	.	C	T	.	.	MAF_USDA=4.918
NC_035086.1	20196394	.	A	T	.	.	MAF_INRAE=5.063;MAF_USDA=2.353
NC_035086.1	20196503	.	T	C	.	.	MAF_USDA=11.765
NC_035086.1	20196524	.	G	A	.	.	MAF_INRAE=37.342;MAF_USDA=37.059
NC_035086.1	20196654	.	A	T	.	.	MAF_USDA=2.459
NC_035086.1	20196754	.	G	A	.	.	MAF_INRAE=1.667;MAF_USDA=1.639
NC_035086.1	20196775	.	G	A	.	.	MAF_USDA=1.765
NC_035086.1	20196782	.	T	C	.	.	MAF_INRAE=37.342;MAF_USDA=34.118
NC_035086.1	20196829	.	C	A	.	.	MAF_INRAE=42.5;MAF_USDA=34.118
NC_035086.1	20196891	.	T	A	.	.	MAF_INRAE=4.167
NC_035086.1	20196932	.	T	G	.	.	MAF_USDA=5.738
NC_035086.1	20197039	.	G	A	.	.	MAF_INRAE=23.418
NC_035086.1	20197098	.	G	T	.	.	MAF_INRAE=5.063;MAF_USDA=14.706
NC_035086.1	20197103	.	C	T	.	.	MAF_USDA=4.118
NC_035086.1	20197137	.	G	A	.	.	MAF_USDA=1.639
NC_035086.1	20197233	.	C	T	.	.	MAF_USDA=6.557
NC_035086.1	20197379	.	A	C	.	.	MAF_INRAE=5.063;MAF_USDA=14.706
NC_035086.1	20197441	.	G	A	.	.	MAF_INRAE=40.506;MAF_USDA=28.824
NC_035086.1	20197469	.	A	G	.	.	MAF_USDA=11.475
NC_035086.1	20197537	.	G	T	.	.	MAF_INRAE=46.203;MAF_USDA=11.176
NC_035086.1	20197561	.	G	A	.	.	MAF_USDA=2.459
NC_035086.1	20197593	.	A	T	.	.	MAF_USDA=5.738
NC_035086.1	20197680	.	T	C	.	.	MAF_USDA=3.279
NC_035086.1	20197750	.	A	G	.	.	MAF_INRAE=5.263;MAF_USDA=16.471
NC_035086.1	20198023	.	C	T	.	.	MAF_USDA=1.639
NC_035086.1	20198033	.	T	A	.	.	MAF_INRAE=22.152;MAF_USDA=2.459
NC_035086.1	20198066	.	C	A	.	.	MAF_USDA=16.471
NC_035086.1	20198093	.	A	G	.	.	MAF_INRAE=5.0
NC_035086.1	20198108	.	T	A	.	.	MAF_USDA=4.918
NC_035086.1	20198142	.	C	T	.	.	MAF_USDA=3.279
NC_035086.1	20198201	.	A	C	.	.	MAF_USDA=2.459
NC_035086.1	20198203	.	A	T	.	.	MAF_USDA=4.918
NC_035086.1	20198344	.	A	T	.	.	MAF_INRAE=5.0
NC_035086.1	20198556	.	A	G	.	.	MAF_INRAE=5.263;MAF_USDA=14.706
NC_035086.1	20198592	.	G	A	.	.	MAF_USDA=6.471
NC_035086.1	20198736	.	G	A	.	.	MAF_INRAE=5.0
NC_035086.1	20198747	.	T	C	.	.	MAF_INRAE=10.526;MAF_USDA=9.412
NC_035086.1	20198748	.	C	T	.	.	MAF_USDA=9.412
NC_035086.1	20198775	.	A	G	.	.	MAF_USDA=6.557
NC_035086.1	20198776	.	C	A	.	.	MAF_INRAE=3.333;MAF_USDA=39.412
NC_035086.1	20198799	.	C	T	.	.	MAF_INRAE=34.177;MAF_USDA=25.294
NC_035086.1	20198837	.	C	A	.	.	MAF_USDA=1.639
NC_035086.1	20198893	.	C	T	.	.	MAF_INRAE=5.0
NC_035086.1	20199037	.	C	A	.	.	MAF_INRAE=5.263
NC_035086.1	20199157	.	G	A	.	.	MAF_USDA=4.918
NC_035086.1	20199185	.	G	T	.	.	MAF_INRAE=10.526
NC_035086.1	20199187	.	T	A	.	.	MAF_USDA=6.557
NC_035086.1	20199231	.	T	A	.	.	MAF_USDA=4.706
NC_035086.1	20199286	.	A	G	.	.	MAF_INRAE=5.833;MAF_USDA=4.098
NC_035086.1	20199306	.	T	C	.	.	MAF_USDA=2.459
NC_035086.1	20199381	.	G	T	.	.	MAF_INRAE=44.937;MAF_USDA=43.529
NC_035086.1	20199448	.	A	G	.	.	MAF_USDA=3.279
NC_035086.1	20199505	.	G	T	.	.	MAF_USDA=2.459
NC_035086.1	20199627	.	T	G	.	.	MAF_INRAE=22.785;MAF_USDA=5.294
NC_035086.1	20199634	.	A	T	.	.	MAF_INRAE=24.051
NC_035086.1	20199744	.	T	C	.	.	MAF_INRAE=5.0
NC_035086.1	20199863	.	T	A	.	.	MAF_USDA=3.279
NC_035086.1	20199994	.	T	C	.	.	MAF_USDA=3.279
NC_035086.1	20200091	.	A	G	.	.	MAF_USDA=3.279
NC_035086.1	20200302	.	T	G	.	.	MAF_USDA=2.459
NC_035086.1	20200418	.	G	T	.	.	MAF_USDA=2.353
NC_035086.1	20200419	.	T	G	.	.	MAF_USDA=2.353
NC_035086.1	20200420	.	A	T	.	.	MAF_USDA=2.353
NC_035086.1	20200422	.	A	T	.	.	MAF_USDA=2.353
NC_035086.1	20200465	.	G	C	.	.	MAF_INRAE=5.263;MAF_USDA=2.353
NC_035086.1	20200532	.	C	A	.	.	MAF_INRAE=5.0
NC_035086.1	20200592	.	A	G	.	.	MAF_USDA=16.471
NC_035086.1	20200641	.	T	C	.	.	MAF_USDA=2.459
NC_035086.1	20200866	.	A	G	.	.	MAF_USDA=9.836
NC_035086.1	20200945	.	T	G	.	.	MAF_USDA=9.836
NC_035086.1	20200956	.	C	G	.	.	MAF_INRAE=5.0
NC_035086.1	20200970	.	T	A	.	.	MAF_INRAE=4.167
NC_035086.1	20201005	.	C	T	.	.	MAF_USDA=9.836
NC_035086.1	20201021	.	G	T	.	.	MAF_USDA=11.176
NC_035086.1	20201028	.	A	T	.	.	MAF_USDA=10.0
NC_035086.1	20201084	.	C	T	.	.	MAF_INRAE=24.684;MAF_USDA=12.353
NC_035086.1	20201127	.	C	G	.	.	MAF_INRAE=10.526;MAF_USDA=9.412
NC_035086.1	20201146	.	A	G	.	.	MAF_INRAE=5.263;MAF_USDA=4.706
NC_035086.1	20201177	.	C	A	.	.	MAF_INRAE=4.167
NC_035086.1	20201199	.	C	G	.	.	MAF_USDA=1.639
NC_035086.1	20201247	.	G	A	.	.	MAF_USDA=8.197
NC_035086.1	20201285	.	C	A	.	.	MAF_USDA=14.118
NC_035086.1	20201291	.	A	G	.	.	MAF_USDA=1.639
NC_035086.1	20201478	.	G	A	.	.	MAF_USDA=1.639
NC_035086.1	20201490	.	G	T	.	.	MAF_INRAE=40.506;MAF_USDA=9.836
NC_035086.1	20201498	.	C	T	.	.	MAF_USDA=5.882
NC_035086.1	20201729	.	T	C	.	.	MAF_INRAE=5.0;MAF_USDA=4.706
NC_035086.1	20201731	.	G	A	.	.	MAF_USDA=15.882
NC_035086.1	20201766	.	G	A	.	.	MAF_INRAE=10.526;MAF_USDA=10.0
NC_035086.1	20201811	.	T	C	.	.	MAF_USDA=11.765
NC_035086.1	20201817	.	T	C	.	.	MAF_INRAE=5.0
NC_035086.1	20201820	.	C	T	.	.	MAF_INRAE=10.526;MAF_USDA=11.765
NC_035086.1	20201857	.	C	A	.	.	MAF_USDA=13.529
NC_035086.1	20201906	.	A	G	.	.	MAF_INRAE=5.263;MAF_USDA=1.765
NC_035086.1	20201939	.	C	T	.	.	MAF_INRAE=41.139;MAF_USDA=11.475
NC_035086.1	20201988	.	C	A	.	.	MAF_INRAE=32.278;MAF_USDA=31.765
NC_035086.1	20201990	.	T	G	.	.	MAF_INRAE=27.5;MAF_USDA=41.176
NC_035086.1	20202004	.	G	T	.	.	MAF_USDA=7.059
NC_035086.1	20202018	.	C	T	.	.	MAF_INRAE=5.0;MAF_USDA=5.294
NC_035086.1	20202063	.	A	T	.	.	MAF_USDA=6.557
NC_035086.1	20202089	.	G	A	.	.	MAF_INRAE=39.873;MAF_USDA=11.475
NC_035086.1	20202097	.	C	T	.	.	MAF_USDA=13.529
NC_035086.1	20202128	.	C	T	.	.	MAF_USDA=7.377
NC_035086.1	20202148	.	G	A	.	.	MAF_INRAE=22.785;MAF_USDA=5.882
NC_035086.1	20202313	.	C	A	.	.	MAF_INRAE=5.0
NC_035086.1	20202314	.	G	C	.	.	MAF_USDA=4.918
NC_035086.1	20202320	.	G	A	.	.	MAF_USDA=6.471
NC_035086.1	20202333	.	G	A	.	.	MAF_INRAE=10.526;MAF_USDA=9.412
NC_035086.1	20202420	.	C	A	.	.	MAF_USDA=1.639
NC_035086.1	20202435	.	G	A	.	.	MAF_INRAE=7.5
NC_035086.1	20202462	.	C	T	.	.	MAF_INRAE=24.684;MAF_USDA=12.353
NC_035086.1	20202491	.	T	A	.	.	MAF_USDA=16.667
NC_035086.1	20202528	.	G	T	.	.	MAF_INRAE=29.747;MAF_USDA=32.353
NC_035086.1	20202556	.	G	T	.	.	MAF_USDA=4.098
NC_035086.1	20202564	.	T	A	.	.	MAF_INRAE=25.949;MAF_USDA=12.353
NC_035086.1	20202571	.	T	C	.	.	MAF_USDA=2.941
NC_035086.1	20202654	.	A	G	.	.	MAF_INRAE=29.747;MAF_USDA=20.833
NC_035086.1	20202670	.	C	T	.	.	MAF_INRAE=29.167;MAF_USDA=20.833
NC_035086.1	20202753	.	T	C	.	.	MAF_USDA=5.294
NC_035086.1	20202770	.	G	A	.	.	MAF_INRAE=22.152;MAF_USDA=9.412
NC_035086.1	20202853	.	A	C	.	.	MAF_INRAE=5.263;MAF_USDA=1.765
NC_035086.1	20203056	.	C	T	.	.	MAF_INRAE=4.167;MAF_USDA=1.639
NC_035086.1	20203076	.	C	A	.	.	MAF_USDA=1.639
NC_035086.1	20203261	.	A	C	.	.	MAF_INRAE=29.747;MAF_USDA=31.176
NC_035086.1	20203348	.	T	A	.	.	MAF_USDA=2.459
NC_035086.1	20203367	.	G	T	.	.	MAF_INRAE=5.263;MAF_USDA=3.529
NC_035086.1	20203425	.	G	T	.	.	MAF_INRAE=25.316;MAF_USDA=12.353
NC_035086.1	20203541	.	C	T	.	.	MAF_USDA=25.0
NC_035086.1	20203622	.	G	A	.	.	MAF_INRAE=29.114;MAF_USDA=32.353
NC_035086.1	20203634	.	G	A	.	.	MAF_USDA=15.294
NC_035086.1	20203724	.	C	T	.	.	MAF_USDA=5.294
NC_035086.1	20203743	.	T	G	.	.	MAF_USDA=5.294
NC_035086.1	20203777	.	G	A	.	.	MAF_USDA=15.882
NC_035086.1	20203787	.	A	T	.	.	MAF_INRAE=5.263;MAF_USDA=1.765
NC_035086.1	20203810	.	T	C	.	.	MAF_USDA=2.459
NC_035086.1	20203843	.	C	A	.	.	MAF_INRAE=32.911;MAF_USDA=30.588
NC_035086.1	20203861	.	A	G	.	.	MAF_USDA=13.529
NC_035086.1	20203865	.	T	G	.	.	MAF_INRAE=25.316;MAF_USDA=12.353
NC_035086.1	20203888	.	T	C	.	.	MAF_INRAE=5.0
NC_035086.1	20203934	.	C	T	.	.	MAF_USDA=14.706
NC_035086.1	20203984	.	C	T	.	.	MAF_INRAE=4.167;MAF_USDA=32.941
NC_035086.1	20203992	.	C	G	.	.	MAF_USDA=35.417
NC_035086.1	20203993	.	T	G	.	.	MAF_USDA=37.5
NC_035086.1	20204003	.	G	A	.	.	MAF_USDA=37.5
NC_035086.1	20204109	.	G	T	.	.	MAF_USDA=4.918
NC_035086.1	20204136	.	A	C	.	.	MAF_USDA=4.918
NC_035086.1	20204190	.	C	T	.	.	MAF_INRAE=33.544;MAF_USDA=6.557
NC_035086.1	20204239	.	G	A	.	.	MAF_USDA=10.417
NC_035086.1	20204247	.	C	T	.	.	MAF_USDA=6.557
NC_035086.1	20204442	.	G	A	.	.	MAF_USDA=1.639
NC_035086.1	20204447	.	G	C	.	.	MAF_USDA=14.706
NC_035086.1	20204465	.	G	T	.	.	MAF_INRAE=32.278;MAF_USDA=20.588
NC_035086.1	20204478	.	C	G	.	.	MAF_USDA=3.279
NC_035086.1	20204585	.	A	T	.	.	MAF_USDA=3.279
NC_035086.1	20204623	.	T	G	.	.	MAF_INRAE=4.167;MAF_USDA=45.294
NC_035086.1	20204679	.	T	A	.	.	MAF_INRAE=13.291;MAF_USDA=2.353
NC_035086.1	20204689	.	G	T	.	.	MAF_INRAE=13.291;MAF_USDA=1.765
NC_035086.1	20204694	.	C	T	.	.	MAF_INRAE=13.291;MAF_USDA=1.765
NC_035086.1	20204705	.	A	T	.	.	MAF_USDA=2.459
NC_035086.1	20204715	.	A	T	.	.	MAF_USDA=15.294
NC_035086.1	20204817	.	C	T	.	.	MAF_USDA=1.639
NC_035086.1	20204915	.	G	T	.	.	MAF_USDA=2.459
NC_035086.1	20204990	.	T	C	.	.	MAF_INRAE=4.167;MAF_USDA=15.294
NC_035086.1	20205017	.	G	T	.	.	MAF_USDA=1.639
NC_035086.1	20205042	.	C	T	.	.	MAF_USDA=14.118
NC_035086.1	20205102	.	A	C	.	.	MAF_INRAE=4.167;MAF_USDA=15.882
NC_035086.1	20205215	.	T	C	.	.	MAF_USDA=4.918
NC_035086.1	20205295	.	A	C	.	.	MAF_USDA=5.738
NC_035086.1	20205339	.	A	C	.	.	MAF_USDA=15.882
NC_035086.1	20205370	.	C	A	.	.	MAF_INRAE=4.167;MAF_USDA=16.471
NC_035086.1	20205384	.	T	A	.	.	MAF_USDA=15.882
NC_035086.1	20205401	.	G	A,T	.	.	MAF_INRAE=36.842
NC_035086.1	20205402	.	A	C	.	.	MAF_USDA=5.738
NC_035086.1	20205404	.	T	A	.	.	MAF_USDA=4.098
NC_035086.1	20205455	.	A	G	.	.	MAF_USDA=1.765
NC_035086.1	20205473	.	T	C	.	.	MAF_INRAE=4.167;MAF_USDA=17.059
NC_035086.1	20205496	.	T	C	.	.	MAF_USDA=19.412
NC_035086.1	20205540	.	A	C	.	.	MAF_INRAE=5.263;MAF_USDA=7.377
NC_035086.1	20205588	.	C	G	.	.	MAF_USDA=13.529
NC_035086.1	20205648	.	G	A	.	.	MAF_USDA=13.529
NC_035086.1	20205672	.	A	T	.	.	MAF_USDA=1.639
NC_035086.1	20205704	.	T	G	.	.	MAF_INRAE=4.167;MAF_USDA=11.765
NC_035086.1	20205726	.	A	G	.	.	MAF_INRAE=5.263;MAF_USDA=1.765
NC_035086.1	20205778	.	T	C	.	.	MAF_INRAE=4.167
NC_035086.1	20205819	.	A	C	.	.	MAF_USDA=1.639
NC_035086.1	20205911	.	G	T	.	.	MAF_USDA=6.557
NC_035086.1	20205926	.	G	A	.	.	MAF_USDA=19.412
NC_035086.1	20206149	.	C	T	.	.	MAF_USDA=4.918
NC_035086.1	20206155	.	G	T	.	.	MAF_INRAE=4.167;MAF_USDA=18.824
NC_035086.1	20206165	.	C	T	.	.	MAF_USDA=5.294
NC_035086.1	20206270	.	G	A	.	.	MAF_USDA=4.706
NC_035086.1	20206287	.	G	A	.	.	MAF_INRAE=41.772;MAF_USDA=9.016
NC_035086.1	20206295	.	C	A	.	.	MAF_USDA=3.279
NC_035086.1	20206410	.	C	A	.	.	MAF_USDA=2.941
NC_035086.1	20206446	.	A	T	.	.	MAF_USDA=1.639
NC_035086.1	20206447	.	C	T	.	.	MAF_USDA=2.459
NC_035086.1	20206501	.	T	C	.	.	MAF_USDA=50.0
NC_035086.1	20206503	.	C	A	.	.	MAF_USDA=4.167
NC_035086.1	20206509	.	A	C	.	.	MAF_USDA=6.25
NC_035086.1	20206518	.	A	C	.	.	MAF_USDA=50.0
NC_035086.1	20206547	.	G	A	.	.	MAF_USDA=16.471
NC_035086.1	20206560	.	T	C	.	.	MAF_USDA=4.098
NC_035086.1	20206704	.	C	G	.	.	MAF_USDA=2.459
NC_035086.1	20206724	.	C	A	.	.	MAF_INRAE=32.278;MAF_USDA=36.471
NC_035086.1	20206732	.	C	A	.	.	MAF_INRAE=28.481;MAF_USDA=45.882
NC_035086.1	20206768	.	C	T	.	.	MAF_USDA=4.098
NC_035086.1	20206784	.	G	T	.	.	MAF_USDA=2.353
NC_035086.1	20206802	.	A	G	.	.	MAF_USDA=22.881
NC_035086.1	20206854	.	A	C	.	.	MAF_USDA=2.459
NC_035086.1	20206869	.	T	C	.	.	MAF_USDA=1.639
NC_035086.1	20206876	.	T	C	.	.	MAF_USDA=1.639
NC_035086.1	20206880	.	T	C	.	.	MAF_USDA=2.459
NC_035086.1	20206888	.	G	A	.	.	MAF_USDA=1.639
NC_035086.1	20206894	.	T	A	.	.	MAF_INRAE=5.263;MAF_USDA=2.353
NC_035086.1	20206913	.	A	G	.	.	MAF_USDA=1.639
NC_035086.1	20206932	.	A	T	.	.	MAF_INRAE=32.911;MAF_USDA=34.706
NC_035086.1	20206936	.	C	T	.	.	MAF_INRAE=29.747;MAF_USDA=25.294
NC_035086.1	20206946	.	T	A	.	.	MAF_USDA=2.353
NC_035086.1	20207037	.	C	A	.	.	MAF_INRAE=32.278;MAF_USDA=38.824
NC_035086.1	20207123	.	A	C	.	.	MAF_INRAE=25.949;MAF_USDA=27.059
NC_035086.1	20207149	.	T	G,A	.	.	MAF_INRAE=36.842
NC_035086.1	20207199	.	T	G	.	.	MAF_USDA=20.0
NC_035086.1	20207253	.	G	T	.	.	MAF_INRAE=32.278;MAF_USDA=36.471
NC_035086.1	20207254	.	C	G	.	.	MAF_USDA=16.471
NC_035086.1	20207304	.	C	A	.	.	MAF_USDA=19.412
NC_035086.1	20207308	.	C	A	.	.	MAF_INRAE=40.506;MAF_USDA=11.475
NC_035086.1	20207368	.	A	T,*	.	.	MAF_INRAE=21.053;MAF_USDA=17.059
NC_035086.1	20207386	.	A	C	.	.	MAF_USDA=2.459
NC_035086.1	20207390	.	T	G	.	.	MAF_USDA=6.471
NC_035086.1	20207400	.	TA	TG	.	.	MAF_USDA=47.917
NC_035086.1	20207401	.	A	G	.	.	MAF_INRAE=32.911;MAF_USDA=31.148
NC_035086.1	20207535	.	C	T	.	.	MAF_USDA=12.353
NC_035086.1	20207543	.	T	C	.	.	MAF_USDA=12.353
NC_035086.1	20207593	.	A	C	.	.	MAF_INRAE=41.772
NC_035086.1	20207610	.	T	G	.	.	MAF_USDA=25.0
NC_035086.1	20207630	.	T	C	.	.	MAF_USDA=4.918
NC_035086.1	20207704	.	C	T	.	.	MAF_USDA=21.176
NC_035086.1	20207712	.	A	G	.	.	MAF_INRAE=29.747;MAF_USDA=41.765
NC_035086.1	20207800	.	A	T	.	.	MAF_INRAE=41.139;MAF_USDA=10.656
NC_035086.1	20207817	.	C	A	.	.	MAF_INRAE=27.215;MAF_USDA=13.529
NC_035086.1	20207852	.	A	T	.	.	MAF_INRAE=30.38;MAF_USDA=44.118
NC_035086.1	20207855	.	G	A	.	.	MAF_USDA=2.459
NC_035086.1	20207880	.	C	A	.	.	MAF_INRAE=25.949;MAF_USDA=24.118
NC_035086.1	20207891	.	G	A	.	.	MAF_INRAE=31.646;MAF_USDA=40.0
NC_035086.1	20207892	.	A	G	.	.	MAF_USDA=11.475
NC_035086.1	20207941	.	A	C	.	.	MAF_INRAE=25.949;MAF_USDA=24.118
NC_035086.1	20207942	.	A	C	.	.	MAF_USDA=4.098
NC_035086.1	20208011	.	A	G	.	.	MAF_USDA=5.738
NC_035086.1	20208015	.	T	C	.	.	MAF_USDA=3.279
NC_035086.1	20208021	.	C	A	.	.	MAF_INRAE=41.772;MAF_USDA=11.475
NC_035086.1	20208056	.	T	C	.	.	MAF_USDA=4.098
NC_035086.1	20208058	.	G	A	.	.	MAF_USDA=4.098
NC_035086.1	20208099	.	C	T	.	.	MAF_INRAE=32.278;MAF_USDA=38.824
NC_035086.1	20208154	.	T	G	.	.	MAF_USDA=2.459
NC_035086.1	20208184	.	A	T	.	.	MAF_INRAE=4.167;MAF_USDA=17.059
NC_035086.1	20208297	.	G	T	.	.	MAF_INRAE=13.291;MAF_USDA=2.941
NC_035086.1	20208338	.	T	C	.	.	MAF_INRAE=32.911;MAF_USDA=38.824
NC_035086.1	20208342	.	T	A	.	.	MAF_USDA=5.738
NC_035086.1	20208343	.	A	C	.	.	MAF_USDA=2.941
NC_035086.1	20208347	.	T	G	.	.	MAF_INRAE=39.873;MAF_USDA=11.475
NC_035086.1	20208394	.	G	A	.	.	MAF_INRAE=25.316;MAF_USDA=14.118
NC_035086.1	20208395	.	T	C	.	.	MAF_INRAE=4.167
NC_035086.1	20208441	.	A	G	.	.	MAF_USDA=1.639
NC_035086.1	20208458	.	C	A	.	.	MAF_USDA=4.706
NC_035086.1	20208466	.	G	T	.	.	MAF_USDA=5.294
NC_035086.1	20208493	.	G	C	.	.	MAF_USDA=5.738
NC_035086.1	20208503	.	T	A	.	.	MAF_INRAE=24.684;MAF_USDA=50.0
NC_035086.1	20208506	.	C	A	.	.	MAF_USDA=50.0
NC_035086.1	20208513	.	G	A	.	.	MAF_USDA=50.0
NC_035086.1	20208514	.	C	A	.	.	MAF_USDA=50.0
NC_035086.1	20208546	.	T	C	.	.	MAF_INRAE=32.911;MAF_USDA=38.824
NC_035086.1	20208559	.	T	C	.	.	MAF_USDA=4.918
NC_035086.1	20208698	.	A	C	.	.	MAF_USDA=33.333
NC_035086.1	20208822	.	A	T	.	.	MAF_USDA=10.417
NC_035086.1	20208881	.	T	A	.	.	MAF_USDA=25.0
NC_035086.1	20209128	.	C	A	.	.	MAF_USDA=2.459
NC_035086.1	20209134	.	C	T	.	.	MAF_INRAE=5.263;MAF_USDA=5.294
NC_035086.1	20209217	.	G	A	.	.	MAF_USDA=3.279
NC_035086.1	20209231	.	C	T	.	.	MAF_USDA=1.639
NC_035086.1	20209289	.	A	C	.	.	MAF_INRAE=32.911;MAF_USDA=38.235
NC_035086.1	20209320	.	G	A	.	.	MAF_INRAE=21.053;MAF_USDA=26.471
NC_035086.1	20209329	.	C	A	.	.	MAF_INRAE=29.114;MAF_USDA=20.588
NC_035086.1	20209353	.	G	A	.	.	MAF_USDA=4.706
NC_035086.1	20209391	.	C	T	.	.	MAF_USDA=11.765
NC_035086.1	20209392	.	C	G	.	.	MAF_USDA=3.279
NC_035086.1	20209397	.	T	C	.	.	MAF_INRAE=33.544;MAF_USDA=35.882
NC_035086.1	20209441	.	C	A	.	.	MAF_INRAE=25.949;MAF_USDA=14.706
NC_035086.1	20209694	.	G	T	.	.	MAF_USDA=1.639
NC_035086.1	20209769	.	C	G	.	.	MAF_USDA=3.333
NC_035086.1	20209812	.	G	T	.	.	MAF_USDA=4.098
NC_035086.1	20209844	.	C	A	.	.	MAF_USDA=11.765
NC_035086.1	20209893	.	G	T	.	.	MAF_USDA=1.639
NC_035086.1	20209896	.	G	T	.	.	MAF_INRAE=22.785;MAF_USDA=5.294
NC_035086.1	20209940	.	T	C	.	.	MAF_USDA=3.279
NC_035086.1	20209941	.	A	C	.	.	MAF_USDA=2.459
NC_035086.1	20209983	.	G	T	.	.	MAF_USDA=1.639
NC_035086.1	20210010	.	T	C	.	.	MAF_INRAE=5.0
NC_035086.1	20210093	.	C	T	.	.	MAF_INRAE=10.526;MAF_USDA=7.059
NC_035086.1	20210294	.	A	G	.	.	MAF_USDA=11.176
NC_035086.1	20210511	.	A	C	.	.	MAF_USDA=1.639
NC_035086.1	20210518	.	G	T	.	.	MAF_USDA=4.918
NC_035086.1	20210595	.	C	T	.	.	MAF_USDA=6.471
NC_035086.1	20210697	.	A	T	.	.	MAF_USDA=4.167
NC_035086.1	20210735	.	A	G	.	.	MAF_USDA=1.639
NC_035086.1	20210745	.	T	C	.	.	MAF_INRAE=40.506;MAF_USDA=18.852
NC_035086.1	20210760	.	G	A	.	.	MAF_USDA=2.459
NC_035086.1	20210804	.	G	A	.	.	MAF_USDA=12.941
NC_035086.1	20210809	.	A	G	.	.	MAF_USDA=1.639
NC_035086.1	20210868	.	T	G	.	.	MAF_USDA=8.824
NC_035086.1	20210897	.	G	A	.	.	MAF_INRAE=46.667;MAF_USDA=20.833
NC_035086.1	20210898	.	A	G	.	.	MAF_USDA=2.459
NC_035086.1	20210938	.	C	T	.	.	MAF_USDA=37.5
NC_035086.1	20210958	.	G	T	.	.	MAF_USDA=43.75
NC_035086.1	20210982	.	A	C	.	.	MAF_USDA=10.417
NC_035086.1	20211035	.	C	T	.	.	MAF_INRAE=44.304;MAF_USDA=37.059
NC_035086.1	20211040	.	T	C	.	.	MAF_INRAE=4.167;MAF_USDA=14.118
NC_035086.1	20211043	.	C	A	.	.	MAF_USDA=8.824
NC_035086.1	20211051	.	A	T	.	.	MAF_USDA=7.647
NC_035086.1	20211052	.	A	C	.	.	MAF_INRAE=5.0
NC_035086.1	20211065	.	C	T	.	.	MAF_USDA=21.765
NC_035086.1	20211091	.	C	T	.	.	MAF_USDA=1.639
NC_035086.1	20211208	.	C	T	.	.	MAF_INRAE=25.949;MAF_USDA=12.353
NC_035086.1	20211225	.	G	C	.	.	MAF_INRAE=7.895;MAF_USDA=12.5
NC_035086.1	20211227	.	C	T	.	.	MAF_INRAE=44.167;MAF_USDA=6.25
NC_035086.1	20211301	.	C	T	.	.	MAF_INRAE=1.667
NC_035086.1	20211327	.	TGCAATC	TGCAATA	.	.	MAF_USDA=25.0
NC_035086.1	20211333	.	C	A	.	.	MAF_INRAE=48.333
NC_035086.1	20211368	.	A	T	.	.	MAF_USDA=1.639
NC_035086.1	20211381	.	G	A	.	.	MAF_INRAE=46.667;MAF_USDA=35.417
NC_035086.1	20211398	.	A	C	.	.	MAF_USDA=2.459
NC_035086.1	20211431	.	G	T	.	.	MAF_USDA=47.917
NC_035086.1	20211432	.	A	T	.	.	MAF_USDA=50.0
NC_035086.1	20211434	.	G	A	.	.	MAF_INRAE=32.5;MAF_USDA=7.377
NC_035086.1	20211440	.	T	C	.	.	MAF_INRAE=47.5;MAF_USDA=35.294
NC_035086.1	20211444	.	T	C	.	.	MAF_INRAE=4.167;MAF_USDA=11.176
NC_035086.1	20211532	.	T	A	.	.	MAF_INRAE=5.263;MAF_USDA=2.941
NC_035086.1	20211567	.	G	T	.	.	MAF_USDA=5.294
NC_035086.1	20211569	.	G	A	.	.	MAF_USDA=2.941
NC_035086.1	20211571	.	T	G	.	.	MAF_INRAE=11.667;MAF_USDA=14.583
NC_035086.1	20211668	.	T	G	.	.	MAF_INRAE=41.139;MAF_USDA=45.294
NC_035086.1	20212093	.	A	G	.	.	MAF_USDA=2.083
NC_035086.1	20212197	.	T	A	.	.	MAF_USDA=5.294
NC_035086.1	20212285	.	A	T	.	.	MAF_USDA=4.706
NC_035086.1	20212317	.	T	C	.	.	MAF_INRAE=42.405;MAF_USDA=47.647
NC_035086.1	20212405	.	A	G	.	.	MAF_USDA=12.353
NC_035086.1	20212408	.	A	G	.	.	MAF_USDA=4.706
NC_035086.1	20212413	.	T	G	.	.	MAF_INRAE=21.519;MAF_USDA=17.059
NC_035086.1	20212477	.	T	A	.	.	MAF_USDA=4.098
NC_035086.1	20212575	.	A	T	.	.	MAF_INRAE=5.263
NC_035086.1	20212579	.	T	C	.	.	MAF_USDA=1.765
NC_035086.1	20212587	.	G	A	.	.	MAF_USDA=1.639
NC_035086.1	20212742	.	G	A	.	.	MAF_USDA=7.059
NC_035086.1	20212923	.	A	T	.	.	MAF_USDA=7.377
NC_035086.1	20213054	.	C	A	.	.	MAF_USDA=3.279
NC_035086.1	20213072	.	G	T	.	.	MAF_USDA=1.639
NC_035086.1	20213132	.	A	T	.	.	MAF_USDA=7.059
NC_035086.1	20213312	.	T	A	.	.	MAF_INRAE=5.0;MAF_USDA=1.639
NC_035086.1	20213336	.	C	T	.	.	MAF_USDA=14.706
NC_035086.1	20213379	.	C	T	.	.	MAF_USDA=1.639
NC_035086.1	20213384	.	A	G	.	.	MAF_USDA=3.529
NC_035086.1	20213393	.	C	G	.	.	MAF_USDA=2.353
NC_035086.1	20213407	.	T	A	.	.	MAF_USDA=2.353
NC_035086.1	20213442	.	C	A	.	.	MAF_USDA=8.197
NC_035086.1	20213455	.	G	T	.	.	MAF_USDA=4.098
NC_035086.1	20213523	.	C	G	.	.	MAF_USDA=10.417
NC_035086.1	20213562	.	C	T	.	.	MAF_INRAE=23.418;MAF_USDA=30.588
NC_035086.1	20213583	.	T	C	.	.	MAF_INRAE=25.833;MAF_USDA=30.952
NC_035086.1	20213634	.	G	C	.	.	MAF_USDA=14.583
NC_035086.1	20213706	.	C	A	.	.	MAF_INRAE=2.532
NC_035086.1	20213831	.	C	A	.	.	MAF_USDA=2.353
NC_035086.1	20213836	.	C	T	.	.	MAF_USDA=3.529
NC_035086.1	20213867	.	C	T	.	.	MAF_INRAE=5.0;MAF_USDA=14.754
NC_035086.1	20213948	.	C	T	.	.	MAF_USDA=12.353
NC_035086.1	20213951	.	C	T	.	.	MAF_USDA=9.016
NC_035086.1	20213994	.	A	T	.	.	MAF_USDA=1.639
NC_035086.1	20214080	.	T	A	.	.	MAF_USDA=12.353
NC_035086.1	20214207	.	T	G	.	.	MAF_USDA=2.459
NC_035086.1	20214268	.	A	G	.	.	MAF_USDA=1.639
NC_035086.1	20214288	.	G	C	.	.	MAF_USDA=4.918
NC_035086.1	20214498	.	C	A	.	.	MAF_INRAE=19.62;MAF_USDA=6.471
NC_035086.1	20214525	.	A	T	.	.	MAF_INRAE=25.316;MAF_USDA=13.529
NC_035086.1	20214546	.	A	C	.	.	MAF_INRAE=4.167
NC_035086.1	20214620	.	G	A	.	.	MAF_INRAE=45.57;MAF_USDA=15.294
NC_035086.1	20214621	.	G	A	.	.	MAF_USDA=3.279
NC_035086.1	20214772	.	A	G	.	.	MAF_USDA=1.639
NC_035086.1	20215036	.	A	T	.	.	MAF_USDA=3.279
NC_035086.1	20215053	.	C	A	.	.	MAF_INRAE=15.823;MAF_USDA=11.765
NC_035086.1	20215148	.	G	A	.	.	MAF_INRAE=5.263
NC_035086.1	20215167	.	A	T	.	.	MAF_INRAE=4.167;MAF_USDA=4.098
NC_035086.1	20215218	.	T	G	.	.	MAF_USDA=4.098
NC_035086.1	20215244	.	C	T	.	.	MAF_USDA=3.279
NC_035086.1	20215268	.	G	A	.	.	MAF_USDA=2.459
NC_035086.1	20215297	.	T	A	.	.	MAF_USDA=1.639
NC_035086.1	20215307	.	A	C	.	.	MAF_INRAE=5.263;MAF_USDA=1.639
NC_035086.1	20215359	.	T	G	.	.	MAF_USDA=11.765
NC_035086.1	20215377	.	C	A	.	.	MAF_INRAE=23.418;MAF_USDA=3.279
NC_035086.1	20215593	.	T	G	.	.	MAF_USDA=1.639
NC_035086.1	20215660	.	C	G	.	.	MAF_INRAE=5.263;MAF_USDA=14.706
NC_035086.1	20215699	.	C	A	.	.	MAF_INRAE=2.532
NC_035086.1	20215783	.	T	C	.	.	MAF_INRAE=18.354;MAF_USDA=8.824
NC_035086.1	20216032	.	C	T	.	.	MAF_USDA=4.918
NC_035086.1	20216098	.	G	T	.	.	MAF_USDA=1.639
NC_035086.1	20216151	.	C	A	.	.	MAF_USDA=2.459
NC_035086.1	20216177	.	G	A	.	.	MAF_USDA=3.279
NC_035086.1	20216214	.	G	T	.	.	MAF_USDA=1.639
NC_035086.1	20216309	.	A	G	.	.	MAF_USDA=11.31
NC_035086.1	20216327	.	T	A	.	.	MAF_USDA=3.279
NC_035086.1	20216328	.	G	T	.	.	MAF_USDA=3.279
NC_035086.1	20216336	.	A	C	.	.	MAF_INRAE=46.667;MAF_USDA=11.765
NC_035086.1	20216338	.	T	G	.	.	MAF_INRAE=5.263;MAF_USDA=22.131
NC_035086.1	20216981	.	G	A	.	.	MAF_USDA=13.529
NC_035086.1	20217029	.	A	C	.	.	MAF_INRAE=2.532
NC_035086.1	20217067	.	C	A	.	.	MAF_INRAE=4.167
NC_035086.1	20217280	.	C	T	.	.	MAF_INRAE=17.089;MAF_USDA=9.412
NC_035086.1	20217283	.	A	C	.	.	MAF_INRAE=39.241;MAF_USDA=14.118
NC_035086.1	20217535	.	A	C	.	.	MAF_USDA=10.656
NC_035086.1	20217633	.	G	A	.	.	MAF_USDA=1.639
NC_035086.1	20217791	.	C	T	.	.	MAF_INRAE=24.167;MAF_USDA=5.738
NC_035086.1	20217807	.	T	C	.	.	MAF_USDA=16.471
NC_035086.1	20217809	.	G	A	.	.	MAF_USDA=12.941
NC_035086.1	20217835	.	A	G	.	.	MAF_USDA=2.459
NC_035086.1	20217973	.	C	T	.	.	MAF_USDA=11.765
NC_035086.1	20218096	.	G	T	.	.	MAF_USDA=4.098
NC_035086.1	20218115	.	C	T	.	.	MAF_INRAE=25.0;MAF_USDA=5.738
NC_035086.1	20218152	.	C	T	.	.	MAF_USDA=4.098
NC_035086.1	20218174	.	C	G	.	.	MAF_INRAE=5.0
NC_035086.1	20218175	.	G	A	.	.	MAF_USDA=15.294
NC_035086.1	20218183	.	A	C	.	.	MAF_USDA=1.639
NC_035086.1	20218232	.	A	G	.	.	MAF_USDA=14.706
NC_035086.1	20218402	.	A	C	.	.	MAF_INRAE=5.263
NC_035086.1	20218441	.	A	C	.	.	MAF_USDA=2.459
NC_035086.1	20218510	.	G	A	.	.	MAF_USDA=3.279
NC_035086.1	20218521	.	C	T	.	.	MAF_USDA=17.647
NC_035086.1	20218699	.	C	T	.	.	MAF_INRAE=5.263
NC_035086.1	20218711	.	C	T	.	.	MAF_INRAE=2.532
NC_035086.1	20218761	.	C	T	.	.	MAF_USDA=1.639
NC_035086.1	20218875	.	G	T	.	.	MAF_INRAE=5.263
NC_035086.1	20218879	.	A	C	.	.	MAF_USDA=17.647
NC_035086.1	20218901	.	A	T	.	.	MAF_INRAE=4.43
NC_035086.1	20218939	.	G	A	.	.	MAF_USDA=3.279
NC_035086.1	20218969	.	G	C	.	.	MAF_USDA=2.459
NC_035086.1	20219005	.	T	C	.	.	MAF_USDA=14.118
NC_035086.1	20219077	.	A	C	.	.	MAF_INRAE=4.167
NC_035086.1	20219082	.	A	C	.	.	MAF_INRAE=13.291;MAF_USDA=4.706
NC_035086.1	20219160	.	C	T	.	.	MAF_USDA=11.765
NC_035086.1	20219323	.	C	A	.	.	MAF_INRAE=5.263
NC_035086.1	20219402	.	T	G	.	.	MAF_USDA=1.667
NC_035086.1	20219522	.	C	T	.	.	MAF_INRAE=18.354;MAF_USDA=12.5
NC_035086.1	20219612	.	T	A	.	.	MAF_INRAE=39.241;MAF_USDA=14.118
NC_035086.1	20219837	.	G	A	.	.	MAF_INRAE=39.241;MAF_USDA=31.176
NC_035086.1	20219859	.	A	G	.	.	MAF_INRAE=42.405;MAF_USDA=40.0
NC_035086.1	20219891	.	G	A	.	.	MAF_USDA=2.353
NC_035086.1	20219968	.	G	C	.	.	MAF_INRAE=39.241;MAF_USDA=14.706
NC_035086.1	20219991	.	T	C	.	.	MAF_INRAE=42.405;MAF_USDA=47.059
NC_035086.1	20220049	.	A	C	.	.	MAF_INRAE=41.772;MAF_USDA=26.471
NC_035086.1	20220183	.	T	G	.	.	MAF_USDA=2.459
NC_035086.1	20220191	.	T	A	.	.	MAF_INRAE=42.405;MAF_USDA=22.353
NC_035086.1	20220274	.	C	T	.	.	MAF_INRAE=6.667
NC_035086.1	20220354	.	T	A	.	.	MAF_USDA=8.824
NC_035086.1	20220362	.	T	C	.	.	MAF_USDA=17.647
NC_035086.1	20220400	.	G	A	.	.	MAF_USDA=8.824
NC_035086.1	20220434	.	A	G	.	.	MAF_USDA=11.765
NC_035086.1	20220487	.	G	A	.	.	MAF_USDA=1.639
NC_035086.1	20220499	.	ATTT	ATTA	.	.	MAF_USDA=16.667
NC_035086.1	20220509	.	T	A	.	.	MAF_INRAE=40.506;MAF_USDA=45.833
NC_035086.1	20220513	.	T	A	.	.	MAF_USDA=50.0
NC_035086.1	20220514	.	T	G	.	.	MAF_USDA=4.167
NC_035086.1	20220583	.	G	T	.	.	MAF_INRAE=41.772;MAF_USDA=35.294
NC_035086.1	20220595	.	T	A	.	.	MAF_INRAE=41.772;MAF_USDA=35.882
NC_035086.1	20220650	.	G	C	.	.	MAF_USDA=1.639
NC_035086.1	20220677	.	A	G	.	.	MAF_USDA=2.459
NC_035086.1	20220690	.	G	T	.	.	MAF_USDA=2.941
NC_035086.1	20220815	.	T	G	.	.	MAF_USDA=11.765
NC_035086.1	20220847	.	G	T	.	.	MAF_INRAE=39.241;MAF_USDA=15.294
NC_035086.1	20220915	.	G	A	.	.	MAF_INRAE=4.167
NC_035086.1	20220982	.	C	G	.	.	MAF_USDA=11.765
NC_035086.1	20221039	.	A	G	.	.	MAF_INRAE=41.772;MAF_USDA=30.328
NC_035086.1	20221073	.	A	T	.	.	MAF_INRAE=18.354;MAF_USDA=8.824
NC_035086.1	20221095	.	A	T	.	.	MAF_USDA=5.294
NC_035086.1	20221113	.	C	T	.	.	MAF_INRAE=41.139;MAF_USDA=37.059
NC_035086.1	20221146	.	C	T	.	.	MAF_INRAE=18.354;MAF_USDA=8.824
NC_035086.1	20221208	.	C	G	.	.	MAF_INRAE=4.167
NC_035086.1	20221332	.	A	T	.	.	MAF_USDA=12.353
NC_035086.1	20221383	.	T	C	.	.	MAF_USDA=2.459
NC_035086.1	20221428	.	T	A	.	.	MAF_INRAE=41.139;MAF_USDA=37.059
NC_035086.1	20221433	.	G	A	.	.	MAF_USDA=2.459
NC_035086.1	20221469	.	G	A	.	.	MAF_INRAE=23.418;MAF_USDA=3.279
NC_035086.1	20221532	.	A	G	.	.	MAF_INRAE=18.987;MAF_USDA=45.882
NC_035086.1	20221542	.	T	G	.	.	MAF_INRAE=18.987;MAF_USDA=47.647
NC_035086.1	20221767	.	T	G	.	.	MAF_INRAE=18.354;MAF_USDA=8.824
NC_035086.1	20221829	.	C	A	.	.	MAF_INRAE=5.263
NC_035086.1	20221844	.	C	T	.	.	MAF_USDA=12.353
NC_035086.1	20221845	.	C	T	.	.	MAF_USDA=12.353
NC_035086.1	20221881	.	C	A	.	.	MAF_INRAE=18.354;MAF_USDA=8.824
NC_035086.1	20221979	.	T	C	.	.	MAF_INRAE=3.333
NC_035086.1	20222016	.	A	T	.	.	MAF_USDA=10.656
NC_035086.1	20222057	.	A	T	.	.	MAF_USDA=12.353
NC_035086.1	20222307	.	G	A	.	.	MAF_USDA=1.639
NC_035086.1	20222409	.	C	T	.	.	MAF_INRAE=18.354;MAF_USDA=8.824
NC_035086.1	20222415	.	G	A	.	.	MAF_USDA=5.882
NC_035086.1	20222436	.	C	T	.	.	MAF_USDA=12.353
NC_035086.1	20222590	.	C	T	.	.	MAF_USDA=1.695
NC_035086.1	20222603	.	C	G	.	.	MAF_INRAE=5.833
NC_035086.1	20222634	.	T	A	.	.	MAF_USDA=2.459
NC_035086.1	20222888	.	C	A	.	.	MAF_INRAE=22.785;MAF_USDA=3.279
NC_035086.1	20222934	.	C	T	.	.	MAF_USDA=10.0
NC_035086.1	20222981	.	A	G	.	.	MAF_INRAE=23.418;MAF_USDA=3.279
NC_035086.1	20223002	.	G	A	.	.	MAF_USDA=1.639
NC_035086.1	20223168	.	A	G	.	.	MAF_INRAE=38.608;MAF_USDA=12.651
NC_035086.1	20223204	.	A	G	.	.	MAF_INRAE=39.241;MAF_USDA=12.069
NC_035086.1	20223209	.	G	T	.	.	MAF_USDA=5.0
NC_035086.1	20223248	.	C	T	.	.	MAF_INRAE=38.608;MAF_USDA=15.06
NC_035086.1	20223249	.	C	G	.	.	MAF_INRAE=45.833;MAF_USDA=15.06
NC_035086.1	20223348	.	A	G	.	.	MAF_INRAE=21.053;MAF_USDA=2.941
NC_035086.1	20223349	.	C	T	.	.	MAF_USDA=3.279
NC_035086.1	20223504	.	A	T	.	.	MAF_INRAE=17.5
NC_035086.1	20223525	.	G	A	.	.	MAF_INRAE=22.785;MAF_USDA=2.459
NC_035086.1	20223554	.	A	G	.	.	MAF_USDA=10.588
NC_035086.1	20223556	.	G	T	.	.	MAF_USDA=4.098
NC_035086.1	20223612	.	T	A	.	.	MAF_INRAE=23.418;MAF_USDA=7.377
NC_035086.1	20223641	.	C	A	.	.	MAF_INRAE=34.81;MAF_USDA=13.529
NC_035086.1	20223662	.	G	A	.	.	MAF_INRAE=39.241;MAF_USDA=14.458
NC_035086.1	20223710	.	G	A	.	.	MAF_USDA=3.39
NC_035086.1	20223771	.	C	T	.	.	MAF_INRAE=18.354;MAF_USDA=9.036
NC_035086.1	20223988	.	G	A	.	.	MAF_USDA=47.917
NC_035086.1	20224024	.	G	A	.	.	MAF_USDA=12.5
NC_035086.1	20224065	.	A	G	.	.	MAF_USDA=14.583
NC_035086.1	20224251	.	G	T	.	.	MAF_USDA=12.5
NC_035086.1	20224422	.	T	C	.	.	MAF_USDA=11.475
NC_035086.1	20224463	.	C	A	.	.	MAF_USDA=4.918
NC_035086.1	20224464	.	C	A	.	.	MAF_USDA=14.118
NC_035086.1	20224488	.	A	G	.	.	MAF_USDA=4.918
NC_035086.1	20224490	.	G	A	.	.	MAF_USDA=4.918
NC_035086.1	20224507	.	G	A	.	.	MAF_USDA=1.639
NC_035086.1	20224508	.	C	A	.	.	MAF_INRAE=1.667
NC_035086.1	20224511	.	C	A	.	.	MAF_INRAE=1.667;MAF_USDA=14.754
NC_035086.1	20224512	.	C	T	.	.	MAF_INRAE=1.667
NC_035086.1	20224523	.	G	A	.	.	MAF_INRAE=1.667
NC_035086.1	20224532	.	C	A	.	.	MAF_INRAE=1.667
NC_035086.1	20224572	.	T	G	.	.	MAF_INRAE=1.667
NC_035086.1	20224576	.	G	T	.	.	MAF_INRAE=1.667
NC_035086.1	20224617	.	G	A	.	.	MAF_USDA=9.412
NC_035086.1	20224636	.	T	G	.	.	MAF_USDA=1.639
NC_035086.1	20224710	.	T	C	.	.	MAF_INRAE=4.167;MAF_USDA=4.098
NC_035086.1	20224718	.	C	A	.	.	MAF_INRAE=3.333
NC_035086.1	20224719	.	A	G	.	.	MAF_INRAE=3.333
NC_035086.1	20224722	.	C	A	.	.	MAF_INRAE=3.333
NC_035086.1	20224737	.	C	A	.	.	MAF_INRAE=6.667
NC_035086.1	20224744	.	A	G	.	.	MAF_INRAE=7.5
NC_035086.1	20224750	.	T	C	.	.	MAF_INRAE=7.5
NC_035086.1	20224795	.	C	T	.	.	MAF_INRAE=5.833
NC_035086.1	20224800	.	T	A	.	.	MAF_USDA=3.279
NC_035086.1	20224807	.	C	T	.	.	MAF_INRAE=5.833
NC_035086.1	20224818	.	A	G	.	.	MAF_INRAE=4.167
NC_035086.1	20224836	.	C	T	.	.	MAF_USDA=11.765
NC_035086.1	20224867	.	C	G	.	.	MAF_INRAE=1.667
NC_035086.1	20224955	.	G	C	.	.	MAF_USDA=1.639
NC_035086.1	20225001	.	T	C	.	.	MAF_INRAE=18.354;MAF_USDA=8.824
NC_035086.1	20225045	.	G	T	.	.	MAF_INRAE=18.354;MAF_USDA=8.824
NC_035086.1	20225326	.	T	G	.	.	MAF_USDA=1.639
NC_035086.1	20225327	.	G	T	.	.	MAF_INRAE=39.241;MAF_USDA=14.118
NC_035086.1	20225341	.	G	A	.	.	MAF_USDA=10.656
NC_035086.1	20225497	.	C	T	.	.	MAF_USDA=5.294
NC_035086.1	20225540	.	G	A	.	.	MAF_USDA=1.639
NC_035086.1	20225621	.	G	A	.	.	MAF_INRAE=15.789;MAF_USDA=14.118
NC_035086.1	20225674	.	A	C	.	.	MAF_INRAE=4.167;MAF_USDA=4.098
NC_035086.1	20225704	.	T	C	.	.	MAF_INRAE=18.354;MAF_USDA=8.235
NC_035086.1	20225711	.	G	T	.	.	MAF_USDA=11.765
NC_035086.1	20225744	.	A	G	.	.	MAF_USDA=5.294
NC_035086.1	20225765	.	G	C	.	.	MAF_USDA=11.176
NC_035086.1	20225775	.	T	G	.	.	MAF_USDA=12.353
NC_035086.1	20225817	.	A	G	.	.	MAF_INRAE=46.667;MAF_USDA=15.882
NC_035086.1	20225954	.	T	C	.	.	MAF_USDA=4.706
NC_035086.1	20225961	.	A	C	.	.	MAF_USDA=5.294
NC_035086.1	20226054	.	A	T	.	.	MAF_INRAE=39.241;MAF_USDA=17.059
NC_035086.1	20226078	.	T	C	.	.	MAF_INRAE=39.241;MAF_USDA=17.059
NC_035086.1	20226104	.	G	T	.	.	MAF_USDA=1.639
NC_035086.1	20226132	.	G	A	.	.	MAF_USDA=11.765
NC_035086.1	20226307	.	A	C	.	.	MAF_INRAE=5.263
NC_035086.1	20226309	.	A	C	.	.	MAF_USDA=1.639
NC_035086.1	20226323	.	C	A	.	.	MAF_INRAE=4.167
NC_035086.1	20226336	.	A	G	.	.	MAF_INRAE=4.167;MAF_USDA=4.098
NC_035086.1	20226398	.	A	T	.	.	MAF_USDA=2.459
NC_035086.1	20226462	.	G	T	.	.	MAF_USDA=1.695
NC_035086.1	20226490	.	G	A	.	.	MAF_INRAE=39.241;MAF_USDA=29.762
NC_035086.1	20226553	.	T	A	.	.	MAF_INRAE=50.0;MAF_USDA=22.941
NC_035086.1	20226554	.	C	T	.	.	MAF_USDA=3.279
NC_035086.1	20226654	.	C	T	.	.	MAF_INRAE=39.241;MAF_USDA=30.588
NC_035086.1	20226846	.	C	T	.	.	MAF_INRAE=39.241;MAF_USDA=18.235
NC_035086.1	20226950	.	C	A	.	.	MAF_INRAE=41.139;MAF_USDA=48.824
NC_035086.1	20227010	.	G	A	.	.	MAF_INRAE=18.987;MAF_USDA=8.824
NC_035086.1	20227039	.	C	A	.	.	MAF_INRAE=4.43;MAF_USDA=4.098
NC_035086.1	20227172	.	T	G	.	.	MAF_INRAE=18.354;MAF_USDA=8.824
NC_035086.1	20227220	.	T	G	.	.	MAF_USDA=3.279
NC_035086.1	20227225	.	C	A	.	.	MAF_INRAE=7.5
NC_035086.1	20227259	.	T	C	.	.	MAF_USDA=3.333
NC_035086.1	20227303	.	T	G	.	.	MAF_INRAE=35.443;MAF_USDA=19.412
NC_035086.1	20227406	.	C	A	.	.	MAF_USDA=1.639
NC_035086.1	20227563	.	C	A	.	.	MAF_INRAE=4.167
NC_035086.1	20227568	.	A	T	.	.	MAF_INRAE=4.167
NC_035086.1	20227643	.	G	T	.	.	MAF_USDA=6.557
NC_035086.1	20227668	.	G	A	.	.	MAF_INRAE=5.263
NC_035086.1	20227734	.	C	T	.	.	MAF_INRAE=18.354;MAF_USDA=8.824
NC_035086.1	20227769	.	C	G	.	.	MAF_USDA=9.836
NC_035086.1	20227788	.	A	T	.	.	MAF_INRAE=39.241
NC_035086.1	20227789	.	A	T	.	.	MAF_INRAE=4.167
NC_035086.1	20227790	.	A	T	.	.	MAF_INRAE=4.167
NC_035086.1	20227795	.	A	T	.	.	MAF_INRAE=5.263
NC_035086.1	20227985	.	A	T	.	.	MAF_USDA=8.197
NC_035086.1	20227999	.	G	A	.	.	MAF_INRAE=48.734;MAF_USDA=43.529
NC_035086.1	20228055	.	C	T	.	.	MAF_INRAE=25.316;MAF_USDA=20.588
NC_035086.1	20228091	.	C	A	.	.	MAF_INRAE=13.291;MAF_USDA=3.529
NC_035086.1	20228155	.	T	G	.	.	MAF_INRAE=25.316;MAF_USDA=11.176
NC_035086.1	20228234	.	T	C	.	.	MAF_INRAE=25.316;MAF_USDA=16.667
NC_035086.1	20228235	.	T	A	.	.	MAF_INRAE=30.0;MAF_USDA=16.667
NC_035086.1	20228240	.	T	C	.	.	MAF_INRAE=30.0;MAF_USDA=16.667
NC_035086.1	20228247	.	A	G	.	.	MAF_INRAE=16.456;MAF_USDA=39.412
NC_035086.1	20228356	.	C	T	.	.	MAF_USDA=2.459
NC_035086.1	20228392	.	A	T	.	.	MAF_INRAE=23.418;MAF_USDA=3.279
NC_035086.1	20228427	.	C	T	.	.	MAF_USDA=4.098
NC_035086.1	20228518	.	T	A	.	.	MAF_USDA=4.098
NC_035086.1	20228609	.	A	T	.	.	MAF_INRAE=34.177;MAF_USDA=47.647
NC_035086.1	20228661	.	C	G	.	.	MAF_INRAE=47.5;MAF_USDA=41.765
NC_035086.1	20228725	.	C	T	.	.	MAF_USDA=12.295
NC_035086.1	20228752	.	T	C	.	.	MAF_USDA=37.059
NC_035086.1	20228846	.	A	C	.	.	MAF_USDA=10.843
NC_035086.1	20228875	.	G	T	.	.	MAF_USDA=1.667
NC_035086.1	20228876	.	C	G	.	.	MAF_INRAE=17.089;MAF_USDA=12.5
NC_035086.1	20228882	.	A	G	.	.	MAF_INRAE=35.443;MAF_USDA=48.214
NC_035086.1	20228916	.	G	A	.	.	MAF_INRAE=34.177;MAF_USDA=46.429
NC_035086.1	20228948	.	G	A	.	.	MAF_INRAE=13.291;MAF_USDA=8.824
NC_035086.1	20228950	.	C	T	.	.	MAF_INRAE=10.833;MAF_USDA=5.882
NC_035086.1	20229128	.	C	T	.	.	MAF_INRAE=12.5;MAF_USDA=4.098
NC_035086.1	20229133	.	G	C	.	.	MAF_INRAE=24.167;MAF_USDA=5.0
NC_035086.1	20229422	.	A	C	.	.	MAF_USDA=3.279
NC_035086.1	20229425	.	T	G	.	.	MAF_INRAE=4.167;MAF_USDA=4.098
NC_035086.1	20229426	.	T	C	.	.	MAF_USDA=2.459
NC_035086.1	20229474	.	G	T	.	.	MAF_INRAE=18.354;MAF_USDA=8.824
NC_035086.1	20229516	.	C	T	.	.	MAF_USDA=4.098
NC_035086.1	20229611	.	A	G	.	.	MAF_USDA=13.529
NC_035086.1	20229634	.	G	A	.	.	MAF_INRAE=12.658;MAF_USDA=2.353
NC_035086.1	20229693	.	A	T	.	.	MAF_INRAE=23.418;MAF_USDA=3.279
NC_035086.1	20229716	.	T	G	.	.	MAF_INRAE=15.823;MAF_USDA=37.059
NC_035086.1	20229754	.	A	G	.	.	MAF_INRAE=48.734;MAF_USDA=31.25
NC_035086.1	20229776	.	G	C	.	.	MAF_INRAE=48.734
NC_035086.1	20229840	.	T	A	.	.	MAF_INRAE=18.333
NC_035086.1	20229841	.	T	A	.	.	MAF_INRAE=18.333
NC_035086.1	20229842	.	A	T	.	.	MAF_INRAE=4.167
NC_035086.1	20229867	.	T	C	.	.	MAF_INRAE=4.167
NC_035086.1	20229936	.	G	A	.	.	MAF_INRAE=34.177;MAF_USDA=45.882
NC_035086.1	20229958	.	G	T	.	.	MAF_INRAE=5.263
NC_035086.1	20229985	.	G	T	.	.	MAF_USDA=2.353
NC_035086.1	20230062	.	G	T	.	.	MAF_INRAE=23.418;MAF_USDA=16.471
NC_035086.1	20230120	.	G	A	.	.	MAF_INRAE=48.101;MAF_USDA=42.941
NC_035086.1	20230144	.	C	A	.	.	MAF_INRAE=18.354;MAF_USDA=8.824
NC_035086.1	20230158	.	G	T	.	.	MAF_INRAE=4.167;MAF_USDA=4.098
NC_035086.1	20230183	.	A	G	.	.	MAF_INRAE=5.263
NC_035086.1	20230191	.	A	T	.	.	MAF_USDA=4.706
NC_035086.1	20230298	.	A	T	.	.	MAF_INRAE=4.43;MAF_USDA=4.098
NC_035086.1	20230494	.	T	G	.	.	MAF_USDA=6.557
NC_035086.1	20230529	.	G	A	.	.	MAF_USDA=5.294
NC_035086.1	20230628	.	C	A	.	.	MAF_INRAE=17.722;MAF_USDA=9.412
NC_035086.1	20230663	.	G	C	.	.	MAF_USDA=1.639
NC_035086.1	20230839	.	G	A	.	.	MAF_INRAE=4.43;MAF_USDA=7.377
NC_035086.1	20230861	.	G	A	.	.	MAF_INRAE=2.532;MAF_USDA=15.882
NC_035086.1	20230867	.	C	T	.	.	MAF_INRAE=25.316;MAF_USDA=21.765
NC_035086.1	20230875	.	A	G	.	.	MAF_INRAE=31.013;MAF_USDA=44.706
NC_035086.1	20230937	.	T	C	.	.	MAF_INRAE=22.785;MAF_USDA=3.279
NC_035086.1	20231328	.	T	C	.	.	MAF_INRAE=23.418;MAF_USDA=14.118
NC_035086.1	20231418	.	G	T	.	.	MAF_INRAE=18.354;MAF_USDA=8.824
NC_035086.1	20231437	.	C	A	.	.	MAF_INRAE=18.354;MAF_USDA=8.235
NC_035086.1	20231450	.	G	A	.	.	MAF_INRAE=31.013;MAF_USDA=13.529
NC_035086.1	20231457	.	G	A	.	.	MAF_USDA=13.529
NC_035086.1	20231502	.	G	C	.	.	MAF_INRAE=1.667;MAF_USDA=16.667
NC_035086.1	20231605	.	A	C	.	.	MAF_USDA=2.459
NC_035086.1	20231642	.	C	A	.	.	MAF_USDA=5.294
NC_035086.1	20231694	.	G	A	.	.	MAF_INRAE=4.167
NC_035086.1	20231702	.	T	C	.	.	MAF_INRAE=6.962;MAF_USDA=8.235
NC_035086.1	20231745	.	G	T	.	.	MAF_USDA=5.294
NC_035086.1	20231770	.	G	A	.	.	MAF_INRAE=25.316;MAF_USDA=18.824
NC_035086.1	20231783	.	T	A	.	.	MAF_USDA=5.294
NC_035086.1	20231790	.	A	G	.	.	MAF_INRAE=18.354;MAF_USDA=8.824
NC_035086.1	20231791	.	G	T	.	.	MAF_INRAE=17.5;MAF_USDA=8.824
NC_035086.1	20231809	.	T	G	.	.	MAF_INRAE=22.785;MAF_USDA=10.0
NC_035086.1	20231861	.	G	A	.	.	MAF_INRAE=25.316;MAF_USDA=21.176
NC_035086.1	20231890	.	C	A	.	.	MAF_INRAE=4.167;MAF_USDA=1.639
NC_035086.1	20231916	.	C	A	.	.	MAF_USDA=11.765
NC_035086.1	20231960	.	C	A	.	.	MAF_USDA=7.377
NC_035086.1	20232001	.	G	A	.	.	MAF_USDA=5.738
NC_035086.1	20232145	.	T	A	.	.	MAF_USDA=5.294
NC_035086.1	20232174	.	G	A	.	.	MAF_USDA=7.377
NC_035086.1	20232290	.	A	C	.	.	MAF_USDA=10.656
NC_035086.1	20232298	.	G	T	.	.	MAF_INRAE=25.316;MAF_USDA=21.176
NC_035086.1	20232320	.	G	A	.	.	MAF_USDA=1.639
NC_035086.1	20232379	.	G	T	.	.	MAF_INRAE=17.722;MAF_USDA=10.0
NC_035086.1	20232380	.	C	T	.	.	MAF_INRAE=4.167
NC_035086.1	20232735	.	G	T	.	.	MAF_USDA=1.765
NC_035086.1	20232864	.	C	A	.	.	MAF_USDA=4.098
NC_035086.1	20232878	.	C	A	.	.	MAF_USDA=4.098
NC_035086.1	20232905	.	A	G	.	.	MAF_USDA=3.279
NC_035086.1	20232985	.	T	C	.	.	MAF_INRAE=18.987;MAF_USDA=12.353
NC_035086.1	20232986	.	G	A	.	.	MAF_USDA=10.656
NC_035086.1	20233166	.	T	G	.	.	MAF_USDA=1.639
NC_035086.1	20233254	.	C	T	.	.	MAF_INRAE=20.886;MAF_USDA=48.824
NC_035086.1	20233299	.	T	C	.	.	MAF_USDA=7.647
NC_035086.1	20233330	.	G	A	.	.	MAF_INRAE=48.101;MAF_USDA=27.059
NC_035086.1	20233365	.	C	T	.	.	MAF_INRAE=25.316;MAF_USDA=12.353
NC_035086.1	20233476	.	G	A	.	.	MAF_USDA=1.765
NC_035086.1	20233490	.	A	T	.	.	MAF_INRAE=4.167
NC_035086.1	20233544	.	T	A	.	.	MAF_USDA=4.118
NC_035086.1	20233564	.	G	A	.	.	MAF_INRAE=4.167
NC_035086.1	20233592	.	G	C	.	.	MAF_INRAE=4.167
NC_035086.1	20233593	.	C	A	.	.	MAF_INRAE=4.43;MAF_USDA=5.738
NC_035086.1	20233599	.	C	T	.	.	MAF_USDA=7.059
NC_035086.1	20233665	.	A	C	.	.	MAF_INRAE=21.519;MAF_USDA=20.0
NC_035086.1	20233704	.	G	A	.	.	MAF_INRAE=23.418;MAF_USDA=3.279
NC_035086.1	20233717	.	C	T	.	.	MAF_USDA=7.647
NC_035086.1	20233770	.	A	G	.	.	MAF_USDA=25.41
NC_035086.1	20233774	.	G	A	.	.	MAF_INRAE=23.333;MAF_USDA=2.083
NC_035086.1	20233884	.	C	A	.	.	MAF_INRAE=25.316
NC_035086.1	20233936	.	G	A	.	.	MAF_INRAE=21.519;MAF_USDA=15.882
NC_035086.1	20233956	.	G	T	.	.	MAF_INRAE=6.962;MAF_USDA=9.412
NC_035086.1	20233964	.	G	T	.	.	MAF_USDA=2.941
NC_035086.1	20234014	.	G	A	.	.	MAF_USDA=2.459
NC_035086.1	20234169	.	G	A	.	.	MAF_INRAE=18.354;MAF_USDA=8.824
NC_035086.1	20234191	.	C	T	.	.	MAF_INRAE=18.354;MAF_USDA=9.412
NC_035086.1	20234192	.	G	C	.	.	MAF_INRAE=6.962;MAF_USDA=8.824
NC_035086.1	20234213	.	G	A	.	.	MAF_INRAE=13.291;MAF_USDA=3.529
NC_035086.1	20234335	.	G	A	.	.	MAF_INRAE=25.316;MAF_USDA=12.941
NC_035086.1	20234345	.	G	A	.	.	MAF_USDA=7.377
NC_035086.1	20234362	.	C	T	.	.	MAF_USDA=5.738
NC_035086.1	20234396	.	T	C	.	.	MAF_USDA=1.639
NC_035086.1	20234444	.	T	C	.	.	MAF_INRAE=31.013;MAF_USDA=22.353
NC_035086.1	20234445	.	C	A	.	.	MAF_INRAE=22.785;MAF_USDA=8.235
NC_035086.1	20234478	.	A	G	.	.	MAF_USDA=5.294
NC_035086.1	20234522	.	T	C	.	.	MAF_INRAE=17.722;MAF_USDA=12.5
NC_035086.1	20234589	.	C	T	.	.	MAF_INRAE=7.595;MAF_USDA=9.412
NC_035086.1	20234688	.	C	G	.	.	MAF_INRAE=2.532;MAF_USDA=2.459
NC_035086.1	20234711	.	A	G	.	.	MAF_INRAE=18.354;MAF_USDA=16.471
NC_035086.1	20234738	.	A	C	.	.	MAF_INRAE=2.532;MAF_USDA=35.882
NC_035086.1	20234772	.	C	A	.	.	MAF_INRAE=18.354;MAF_USDA=17.059
NC_035086.1	20234775	.	A	T	.	.	MAF_USDA=16.471
NC_035086.1	20234866	.	C	T	.	.	MAF_INRAE=8.333;MAF_USDA=4.918
NC_035086.1	20234868	.	G	T	.	.	MAF_USDA=13.529
NC_035086.1	20234885	.	A	G	.	.	MAF_USDA=3.279
NC_035086.1	20234915	.	A	G	.	.	MAF_USDA=3.279
NC_035086.1	20234961	.	C	G	.	.	MAF_USDA=12.941
NC_035086.1	20234993	.	C	T	.	.	MAF_USDA=1.667
NC_035086.1	20234997	.	C	A	.	.	MAF_INRAE=43.038;MAF_USDA=22.024
NC_035086.1	20235029	.	G	A	.	.	MAF_USDA=16.667
NC_035086.1	20235110	.	C	T	.	.	MAF_INRAE=27.5;MAF_USDA=21.765
NC_035086.1	20235140	.	G	A	.	.	MAF_USDA=1.765
NC_035086.1	20235226	.	C	T	.	.	MAF_USDA=5.952
NC_035086.1	20235227	.	G	A	.	.	MAF_USDA=5.833
NC_035086.1	20235251	.	A	T	.	.	MAF_USDA=5.422
NC_035086.1	20235260	.	C	A	.	.	MAF_INRAE=31.013;MAF_USDA=21.687
NC_035086.1	20235346	.	T	C	.	.	MAF_INRAE=2.532
NC_035086.1	20235352	.	A	C	.	.	MAF_USDA=3.279
NC_035086.1	20235362	.	T	C	.	.	MAF_INRAE=18.354;MAF_USDA=8.235
NC_035086.1	20235366	.	T	A	.	.	MAF_USDA=3.279
NC_035086.1	20235367	.	C	T	.	.	MAF_USDA=3.279
NC_035086.1	20235410	.	G	T	.	.	MAF_INRAE=31.013;MAF_USDA=21.765
NC_035086.1	20235445	.	T	G	.	.	MAF_INRAE=13.291;MAF_USDA=2.353
NC_035086.1	20235470	.	A	C	.	.	MAF_USDA=5.882
NC_035086.1	20235501	.	A	C	.	.	MAF_INRAE=7.595;MAF_USDA=18.824
NC_035086.1	20235511	.	C	T	.	.	MAF_USDA=2.459
NC_035086.1	20235552	.	G	A	.	.	MAF_USDA=4.098
NC_035086.1	20235574	.	T	C	.	.	MAF_USDA=5.738
NC_035086.1	20235584	.	T	G	.	.	MAF_USDA=2.459
NC_035086.1	20235662	.	A	G	.	.	MAF_INRAE=6.667;MAF_USDA=4.098
NC_035086.1	20235671	.	A	G	.	.	MAF_USDA=1.639
NC_035086.1	20235761	.	C	G	.	.	MAF_USDA=1.639
NC_035086.1	20235769	.	C	T	.	.	MAF_USDA=18.033
NC_035086.1	20235774	.	C	A	.	.	MAF_USDA=21.311
NC_035086.1	20235792	.	A	C	.	.	MAF_USDA=19.672
NC_035086.1	20235793	.	A	G	.	.	MAF_USDA=2.459
NC_035086.1	20235804	.	G	A	.	.	MAF_USDA=15.574
NC_035086.1	20235811	.	G	A	.	.	MAF_USDA=15.574
NC_035086.1	20235820	.	C	T	.	.	MAF_USDA=7.059
NC_035086.1	20235824	.	C	T	.	.	MAF_USDA=5.738
NC_035086.1	20235837	.	G	A	.	.	MAF_USDA=18.033
NC_035086.1	20235842	.	A	T	.	.	MAF_USDA=1.639
NC_035086.1	20235852	.	T	C	.	.	MAF_USDA=20.0
NC_035086.1	20235869	.	T	A	.	.	MAF_USDA=20.492
NC_035086.1	20235882	.	G	T	.	.	MAF_INRAE=23.418;MAF_USDA=5.294
NC_035086.1	20235889	.	T	A	.	.	MAF_USDA=4.098
NC_035086.1	20235900	.	G	C	.	.	MAF_INRAE=18.354;MAF_USDA=7.059
NC_035086.1	20235957	.	G	A	.	.	MAF_INRAE=5.0;MAF_USDA=6.667
NC_035086.1	20235966	.	A	T	.	.	MAF_USDA=17.059
NC_035086.1	20236015	.	A	T	.	.	MAF_INRAE=44.304;MAF_USDA=49.412
NC_035086.1	20236033	.	C	T	.	.	MAF_INRAE=31.013;MAF_USDA=34.118
NC_035086.1	20236061	.	T	C	.	.	MAF_INRAE=37.342;MAF_USDA=41.176
NC_035086.1	20236191	.	C	T	.	.	MAF_USDA=25.294
NC_035086.1	20236225	.	G	A	.	.	MAF_INRAE=5.0;MAF_USDA=4.918
NC_035086.1	20236312	.	G	A	.	.	MAF_INRAE=21.519;MAF_USDA=27.059
NC_035086.1	20236408	.	C	T	.	.	MAF_USDA=5.294
NC_035086.1	20236438	.	G	A	.	.	MAF_INRAE=2.532
NC_035086.1	20236454	.	G	C	.	.	MAF_USDA=39.412
NC_035086.1	20236473	.	C	A	.	.	MAF_INRAE=27.215;MAF_USDA=4.098
NC_035086.1	20236483	.	G	A	.	.	MAF_USDA=2.459
NC_035086.1	20236490	.	A	G	.	.	MAF_INRAE=30.38;MAF_USDA=47.059
NC_035086.1	20236504	.	C	T	.	.	MAF_INRAE=30.38;MAF_USDA=34.118
NC_035086.1	20236541	.	T	C	.	.	MAF_INRAE=18.354;MAF_USDA=8.235
NC_035086.1	20236611	.	T	A	.	.	MAF_INRAE=7.5
NC_035086.1	20236613	.	T	C	.	.	MAF_USDA=4.098
NC_035086.1	20236647	.	A	G	.	.	MAF_INRAE=31.013;MAF_USDA=27.647
NC_035086.1	20236670	.	T	G	.	.	MAF_INRAE=49.367;MAF_USDA=38.824
NC_035086.1	20236696	.	T	C	.	.	MAF_INRAE=18.354;MAF_USDA=47.647
NC_035086.1	20236746	.	A	T	.	.	MAF_USDA=3.279
NC_035086.1	20236763	.	C	T	.	.	MAF_INRAE=15.823;MAF_USDA=5.357
NC_035086.1	20236833	.	A	C	.	.	MAF_INRAE=18.354;MAF_USDA=32.941
NC_035086.1	20236865	.	C	A	.	.	MAF_INRAE=4.167;MAF_USDA=4.098
NC_035086.1	20236929	.	T	C	.	.	MAF_INRAE=5.263;MAF_USDA=5.738
NC_035086.1	20236937	.	T	A	.	.	MAF_INRAE=41.139;MAF_USDA=26.471
NC_035086.1	20237003	.	C	T	.	.	MAF_INRAE=18.354;MAF_USDA=14.118
NC_035086.1	20237015	.	A	T	.	.	MAF_USDA=3.279
NC_035086.1	20237030	.	A	G	.	.	MAF_INRAE=5.263
NC_035086.1	20237050	.	C	T	.	.	MAF_USDA=4.706
NC_035086.1	20237138	.	C	A	.	.	MAF_INRAE=5.263
NC_035086.1	20237142	.	C	G	.	.	MAF_INRAE=22.152;MAF_USDA=12.941
NC_035086.1	20237151	.	G	A	.	.	MAF_USDA=4.098
NC_035086.1	20237220	.	C	G	.	.	MAF_INRAE=5.263
NC_035086.1	20237229	.	T	A	.	.	MAF_INRAE=22.152;MAF_USDA=10.588
NC_035086.1	20237334	.	T	C	.	.	MAF_USDA=1.639
NC_035086.1	20237347	.	T	A	.	.	MAF_USDA=3.279
NC_035086.1	20237441	.	G	C	.	.	MAF_INRAE=15.823;MAF_USDA=5.882
NC_035086.1	20237454	.	G	T	.	.	MAF_INRAE=15.823;MAF_USDA=8.197
NC_035086.1	20237491	.	T	G	.	.	MAF_INRAE=18.987;MAF_USDA=7.377
NC_035086.1	20237508	.	T	G	.	.	MAF_INRAE=18.987;MAF_USDA=12.941
NC_035086.1	20237523	.	G	A	.	.	MAF_USDA=16.471
NC_035086.1	20237555	.	G	C	.	.	MAF_USDA=1.639
NC_035086.1	20237569	.	C	A	.	.	MAF_USDA=1.639
NC_035086.1	20237590	.	C	T	.	.	MAF_USDA=2.459
NC_035086.1	20237638	.	C	A	.	.	MAF_INRAE=41.772;MAF_USDA=15.882
NC_035086.1	20237707	.	T	C	.	.	MAF_USDA=23.81
NC_035086.1	20237737	.	G	A	.	.	MAF_INRAE=41.772;MAF_USDA=30.588
NC_035086.1	20237740	.	G	C	.	.	MAF_INRAE=18.354;MAF_USDA=29.412
NC_035086.1	20237757	.	A	T	.	.	MAF_USDA=1.639
NC_035086.1	20237758	.	T	G	.	.	MAF_USDA=1.639
NC_035086.1	20237772	.	G	T	.	.	MAF_INRAE=18.354;MAF_USDA=10.0
NC_035086.1	20237811	.	G	A	.	.	MAF_USDA=2.459
NC_035086.1	20237823	.	G	A	.	.	MAF_USDA=1.639
NC_035086.1	20237838	.	G	T	.	.	MAF_INRAE=8.333;MAF_USDA=5.738
NC_035086.1	20237893	.	A	C	.	.	MAF_INRAE=18.354;MAF_USDA=27.059
NC_035086.1	20237908	.	C	T	.	.	MAF_USDA=7.059
NC_035086.1	20237967	.	T	A	.	.	MAF_USDA=24.118
NC_035086.1	20237983	.	A	T	.	.	MAF_USDA=1.639
NC_035086.1	20238008	.	C	T	.	.	MAF_USDA=1.639
NC_035086.1	20238107	.	C	A	.	.	MAF_USDA=24.118
NC_035086.1	20238236	.	C	T	.	.	MAF_USDA=1.639
NC_035086.1	20238237	.	G	A	.	.	MAF_INRAE=7.5
NC_035086.1	20238242	.	T	C	.	.	MAF_INRAE=41.772;MAF_USDA=42.353
NC_035086.1	20238249	.	A	G	.	.	MAF_USDA=11.176
NC_035086.1	20238301	.	T	G	.	.	MAF_USDA=1.667
NC_035086.1	20238354	.	A	T	.	.	MAF_USDA=1.639
NC_035086.1	20238364	.	C	T	.	.	MAF_INRAE=5.263
NC_035086.1	20238419	.	T	C	.	.	MAF_INRAE=15.823;MAF_USDA=4.706
NC_035086.1	20238472	.	G	C	.	.	MAF_INRAE=41.772;MAF_USDA=42.941
NC_035086.1	20238704	.	C	A	.	.	MAF_INRAE=18.354;MAF_USDA=8.824
NC_035086.1	20238721	.	G	A	.	.	MAF_USDA=15.294
NC_035086.1	20239047	.	T	C	.	.	MAF_USDA=1.639
NC_035086.1	20239242	.	T	C	.	.	MAF_USDA=22.941
NC_035086.1	20239296	.	T	G	.	.	MAF_USDA=29.412
NC_035086.1	20239370	.	G	T	.	.	MAF_USDA=1.639
NC_035086.1	20239492	.	G	A	.	.	MAF_USDA=26.471
NC_035086.1	20239546	.	T	G	.	.	MAF_INRAE=5.263
NC_035086.1	20239563	.	C	A	.	.	MAF_USDA=2.459
NC_035086.1	20239624	.	G	T	.	.	MAF_USDA=7.647
NC_035086.1	20239626	.	A	C	.	.	MAF_INRAE=18.987;MAF_USDA=10.588
NC_035086.1	20239648	.	A	T	.	.	MAF_INRAE=5.0
NC_035086.1	20239650	.	A	C	.	.	MAF_USDA=27.083
NC_035086.1	20239654	.	T	G	.	.	MAF_INRAE=4.167;MAF_USDA=2.459
NC_035086.1	20239671	.	T	A	.	.	MAF_USDA=1.639
NC_035086.1	20239715	.	C	T	.	.	MAF_USDA=15.294
NC_035086.1	20239781	.	C	T	.	.	MAF_INRAE=5.263
NC_035086.1	20239782	.	T	A	.	.	MAF_INRAE=22.785
NC_035086.1	20239859	.	C	A	.	.	MAF_INRAE=7.5
NC_035086.1	20239991	.	A	G	.	.	MAF_INRAE=13.291;MAF_USDA=2.941
NC_035086.1	20240137	.	C	A	.	.	MAF_INRAE=5.263
NC_035086.1	20240283	.	G	A	.	.	MAF_USDA=1.639
NC_035086.1	20240305	.	C	G	.	.	MAF_INRAE=17.089;MAF_USDA=5.294
NC_035086.1	20240451	.	T	C	.	.	MAF_USDA=1.695
NC_035086.1	20241443	.	A	G	.	.	MAF_INRAE=26.316;MAF_USDA=11.31
NC_035086.1	20241497	.	C	T	.	.	MAF_USDA=1.639
NC_035086.1	20241633	.	A	C	.	.	MAF_INRAE=22.785;MAF_USDA=3.279
NC_035086.1	20241662	.	C	G	.	.	MAF_USDA=3.279
NC_035086.1	20241725	.	G	T	.	.	MAF_USDA=2.459
NC_035086.1	20241797	.	G	C	.	.	MAF_USDA=3.279
NC_035086.1	20241810	.	A	G	.	.	MAF_USDA=25.294
NC_035086.1	20241878	.	G	A	.	.	MAF_USDA=1.639
NC_035086.1	20241908	.	C	A	.	.	MAF_INRAE=40.506;MAF_USDA=18.235
NC_035086.1	20241924	.	T	A	.	.	MAF_INRAE=40.506;MAF_USDA=18.235
NC_035086.1	20241941	.	C	T	.	.	MAF_USDA=2.459
NC_035086.1	20241999	.	C	T	.	.	MAF_USDA=3.279
NC_035086.1	20242117	.	G	C	.	.	MAF_INRAE=41.772;MAF_USDA=21.765
NC_035086.1	20242145	.	A	C	.	.	MAF_USDA=4.918
NC_035086.1	20242176	.	G	T	.	.	MAF_USDA=1.639
NC_035086.1	20242196	.	C	A	.	.	MAF_INRAE=15.823;MAF_USDA=5.294
NC_035086.1	20242211	.	G	A	.	.	MAF_INRAE=25.316;MAF_USDA=12.941
NC_035086.1	20242245	.	C	A	.	.	MAF_INRAE=41.139;MAF_USDA=22.353
NC_035086.1	20242269	.	G	A	.	.	MAF_USDA=1.639
NC_035086.1	20242412	.	T	C	.	.	MAF_INRAE=41.772;MAF_USDA=15.882
NC_035086.1	20242499	.	A	G	.	.	MAF_INRAE=10.526
NC_035086.1	20242503	.	A	C	.	.	MAF_INRAE=27.215;MAF_USDA=3.279
NC_035086.1	20242560	.	A	G	.	.	MAF_USDA=6.557
NC_035086.1	20242584	.	G	A	.	.	MAF_USDA=3.279
NC_035086.1	20242624	.	G	A	.	.	MAF_USDA=1.639
NC_035086.1	20242672	.	C	T	.	.	MAF_USDA=3.279
NC_035086.1	20242684	.	G	A	.	.	MAF_INRAE=5.263
NC_035086.1	20242687	.	G	T	.	.	MAF_USDA=2.459
NC_035086.1	20242788	.	C	A	.	.	MAF_USDA=2.459
NC_035086.1	20242851	.	C	G	.	.	MAF_INRAE=49.367;MAF_USDA=8.235
NC_035086.1	20242877	.	T	A	.	.	MAF_INRAE=26.582;MAF_USDA=21.176
NC_035086.1	20243027	.	G	A	.	.	MAF_INRAE=4.167;MAF_USDA=2.459
NC_035086.1	20243082	.	C	T	.	.	MAF_INRAE=24.684;MAF_USDA=37.059
NC_035086.1	20243174	.	C	T	.	.	MAF_USDA=2.459
NC_035086.1	20243175	.	G	T	.	.	MAF_USDA=2.459
NC_035086.1	20243323	.	T	C	.	.	MAF_INRAE=26.582;MAF_USDA=25.294
NC_035086.1	20243447	.	T	A	.	.	MAF_USDA=14.754
NC_035086.1	20243515	.	G	A	.	.	MAF_INRAE=24.684;MAF_USDA=36.471
NC_035086.1	20243568	.	A	T	.	.	MAF_INRAE=32.278;MAF_USDA=3.279
NC_035086.1	20243746	.	C	T	.	.	MAF_INRAE=5.263
NC_035086.1	20243749	.	C	T	.	.	MAF_USDA=1.639
NC_035086.1	20243782	.	A	G	.	.	MAF_USDA=2.459
NC_035086.1	20243799	.	T	C	.	.	MAF_USDA=1.639
NC_035086.1	20243819	.	G	A	.	.	MAF_USDA=1.639
NC_035086.1	20243849	.	A	G	.	.	MAF_USDA=4.918
NC_035086.1	20243861	.	A	C	.	.	MAF_INRAE=4.167;MAF_USDA=2.459
NC_035086.1	20244017	.	T	A	.	.	MAF_INRAE=5.263;MAF_USDA=2.459
NC_035086.1	20244042	.	T	G	.	.	MAF_INRAE=4.167
NC_035086.1	20244066	.	C	G	.	.	MAF_INRAE=27.215;MAF_USDA=47.647
NC_035086.1	20244073	.	A	G	.	.	MAF_USDA=10.588
NC_035086.1	20244098	.	A	C	.	.	MAF_INRAE=17.722;MAF_USDA=8.824
NC_035086.1	20244100	.	C	T	.	.	MAF_USDA=4.098
NC_035086.1	20244246	.	C	G	.	.	MAF_USDA=1.639
NC_035086.1	20244530	.	G	A	.	.	MAF_INRAE=5.263;MAF_USDA=2.459
NC_035086.1	20244630	.	G	A	.	.	MAF_INRAE=5.263;MAF_USDA=2.459
NC_035086.1	20244635	.	C	A	.	.	MAF_USDA=1.667
NC_035086.1	20244759	.	G	A	.	.	MAF_USDA=5.738
NC_035086.1	20245002	.	A	C	.	.	MAF_INRAE=23.418;MAF_USDA=4.098
NC_035086.1	20245034	.	C	T	.	.	MAF_USDA=2.459
NC_035086.1	20245068	.	A	G	.	.	MAF_USDA=1.639
NC_035086.1	20245078	.	A	T	.	.	MAF_USDA=2.459
NC_035086.1	20245080	.	T	A	.	.	MAF_USDA=2.353
NC_035086.1	20245117	.	A	G	.	.	MAF_USDA=1.639
NC_035086.1	20245126	.	A	C	.	.	MAF_USDA=1.639
NC_035086.1	20245153	.	A	T	.	.	MAF_USDA=1.639
NC_035086.1	20245162	.	C	T	.	.	MAF_INRAE=28.481;MAF_USDA=18.235
NC_035086.1	20245185	.	A	T	.	.	MAF_INRAE=25.316;MAF_USDA=21.176
NC_035086.1	20245221	.	T	C	.	.	MAF_USDA=5.882
NC_035086.1	20245352	.	T	C	.	.	MAF_INRAE=17.089;MAF_USDA=7.377
NC_035086.1	20245455	.	C	T	.	.	MAF_USDA=6.25
NC_035086.1	20245606	.	A	G	.	.	MAF_INRAE=35.833;MAF_USDA=17.213
NC_035086.1	20245619	.	T	C	.	.	MAF_USDA=11.176
NC_035086.1	20245657	.	C	T	.	.	MAF_USDA=3.279
NC_035086.1	20245750	.	C	T	.	.	MAF_USDA=8.197
NC_035086.1	20245778	.	G	A	.	.	MAF_INRAE=18.354;MAF_USDA=8.824
NC_035086.1	20245821	.	A	C	.	.	MAF_USDA=3.279
NC_035086.1	20245914	.	A	C	.	.	MAF_INRAE=13.291;MAF_USDA=13.529
NC_035086.1	20246266	.	G	A	.	.	MAF_INRAE=27.215
NC_035086.1	20246807	.	C	A	.	.	MAF_INRAE=10.526;MAF_USDA=35.714
NC_035086.1	20247017	.	G	T	.	.	MAF_INRAE=30.0;MAF_USDA=4.098
NC_035086.1	20247043	.	A	G	.	.	MAF_USDA=10.417
NC_035086.1	20247086	.	C	T	.	.	MAF_USDA=18.75
NC_035086.1	20247096	.	G	T	.	.	MAF_USDA=3.279
NC_035086.1	20247156	.	C	T	.	.	MAF_USDA=1.639
NC_035086.1	20247201	.	T	A	.	.	MAF_USDA=4.098
NC_035086.1	20247210	.	A	G	.	.	MAF_USDA=3.279
NC_035086.1	20247222	.	T	A	.	.	MAF_INRAE=29.167;MAF_USDA=4.098
NC_035086.1	20247321	.	A	G	.	.	MAF_INRAE=6.962;MAF_USDA=9.412
NC_035086.1	20247442	.	A	G	.	.	MAF_INRAE=6.962;MAF_USDA=33.529
NC_035086.1	20247530	.	C	G	.	.	MAF_USDA=1.639
NC_035086.1	20247569	.	C	G	.	.	MAF_USDA=2.459
NC_035086.1	20247570	.	T	C	.	.	MAF_USDA=1.639
NC_035086.1	20247623	.	G	T	.	.	MAF_USDA=1.786
NC_035086.1	20247736	.	T	C	.	.	MAF_USDA=1.639
NC_035086.1	20247765	.	G	A	.	.	MAF_INRAE=12.5;MAF_USDA=2.459
NC_035086.1	20247948	.	G	T	.	.	MAF_USDA=2.459
NC_035086.1	20248089	.	T	A	.	.	MAF_USDA=9.016
NC_035086.1	20248150	.	C	T	.	.	MAF_USDA=11.765
NC_035086.1	20248151	.	G	A	.	.	MAF_USDA=2.459
NC_035086.1	20248230	.	C	T	.	.	MAF_USDA=1.639
NC_035086.1	20248231	.	A	G	.	.	MAF_INRAE=18.987;MAF_USDA=42.941
NC_035086.1	20248246	.	A	T	.	.	MAF_USDA=2.459
NC_035086.1	20248293	.	C	T	.	.	MAF_INRAE=6.962;MAF_USDA=8.824
NC_035086.1	20248351	.	G	C	.	.	MAF_INRAE=6.962;MAF_USDA=8.824
NC_035086.1	20248479	.	C	A	.	.	MAF_USDA=22.024
NC_035086.1	20248482	.	T	G	.	.	MAF_USDA=1.667
NC_035086.1	20248510	.	T	C	.	.	MAF_INRAE=6.962;MAF_USDA=8.824
NC_035086.1	20248548	.	C	T	.	.	MAF_INRAE=18.354;MAF_USDA=8.824
NC_035086.1	20248561	.	C	A	.	.	MAF_INRAE=7.5
NC_035086.1	20248570	.	T	A	.	.	MAF_INRAE=6.962;MAF_USDA=10.588
NC_035086.1	20248596	.	C	T	.	.	MAF_USDA=3.279
NC_035086.1	20248641	.	C	T	.	.	MAF_USDA=24.118
NC_035086.1	20248782	.	G	A	.	.	MAF_USDA=3.279
NC_035086.1	20248874	.	C	T	.	.	MAF_USDA=3.39
NC_035086.1	20248875	.	T	A	.	.	MAF_USDA=2.41
NC_035086.1	20248894	.	G	A	.	.	MAF_USDA=22.941
NC_035086.1	20248907	.	A	T	.	.	MAF_USDA=2.459
NC_035086.1	20249000	.	A	C	.	.	MAF_USDA=11.475
NC_035086.1	20249070	.	A	C	.	.	MAF_INRAE=40.0;MAF_USDA=35.882
NC_035086.1	20249308	.	T	A	.	.	MAF_INRAE=27.848;MAF_USDA=3.279
NC_035086.1	20249313	.	C	T	.	.	MAF_USDA=20.0
NC_035086.1	20249490	.	C	A	.	.	MAF_INRAE=28.333;MAF_USDA=4.918
NC_035086.1	20249518	.	T	A	.	.	MAF_USDA=3.279
NC_035086.1	20249535	.	T	C	.	.	MAF_USDA=3.279
NC_035086.1	20249536	.	A	T	.	.	MAF_USDA=20.588
NC_035086.1	20249552	.	C	T	.	.	MAF_INRAE=17.722;MAF_USDA=8.824
NC_035086.1	20249792	.	G	C	.	.	MAF_USDA=2.459
NC_035086.1	20249819	.	G	T	.	.	MAF_INRAE=17.089;MAF_USDA=8.235
NC_035086.1	20249858	.	A	C	.	.	MAF_USDA=16.393
NC_035086.1	20249920	.	G	T	.	.	MAF_USDA=2.5
NC_035086.1	20250123	.	G	A	.	.	MAF_INRAE=13.291
NC_035086.1	20250188	.	T	A	.	.	MAF_USDA=20.588
NC_035086.1	20250249	.	C	T	.	.	MAF_INRAE=30.0;MAF_USDA=25.882
NC_035086.1	20250409	.	G	T	.	.	MAF_USDA=4.918
NC_035086.1	20250433	.	C	A	.	.	MAF_USDA=4.098
NC_035086.1	20250468	.	C	T	.	.	MAF_INRAE=18.354;MAF_USDA=10.588
NC_035086.1	20250494	.	A	T	.	.	MAF_USDA=4.098
NC_035086.1	20250510	.	C	A	.	.	MAF_USDA=15.882
NC_035086.1	20250543	.	A	G	.	.	MAF_INRAE=27.848;MAF_USDA=4.098
NC_035086.1	20250544	.	T	A	.	.	MAF_INRAE=23.333;MAF_USDA=4.098
NC_035086.1	20250569	.	T	C	.	.	MAF_INRAE=18.354;MAF_USDA=8.824
NC_035086.1	20250583	.	C	T	.	.	MAF_USDA=11.176
NC_035086.1	20250614	.	G	T	.	.	MAF_USDA=9.016
NC_035086.1	20250637	.	C	T	.	.	MAF_INRAE=10.526;MAF_USDA=7.059
NC_035086.1	20250855	.	T	A	.	.	MAF_USDA=23.529
NC_035086.1	20250949	.	T	C	.	.	MAF_INRAE=17.722;MAF_USDA=8.824
NC_035086.1	20251024	.	C	T	.	.	MAF_USDA=2.459
NC_035086.1	20251249	.	T	G	.	.	MAF_USDA=8.197
NC_035086.1	20251302	.	C	T	.	.	MAF_USDA=8.197
NC_035086.1	20251404	.	C	T	.	.	MAF_USDA=7.5
NC_035086.1	20251531	.	A	G	.	.	MAF_USDA=1.639
NC_035086.1	20251664	.	G	T	.	.	MAF_USDA=4.918
NC_035086.1	20251839	.	C	T	.	.	MAF_USDA=2.459
NC_035086.1	20251986	.	G	T	.	.	MAF_INRAE=17.722;MAF_USDA=8.824
NC_035086.1	20252036	.	A	C	.	.	MAF_USDA=1.639
NC_035086.1	20252284	.	G	A	.	.	MAF_USDA=3.279
NC_035086.1	20252342	.	C	T	.	.	MAF_USDA=7.377
NC_035086.1	20252402	.	G	A	.	.	MAF_INRAE=18.354;MAF_USDA=13.529
NC_035086.1	20252435	.	A	C	.	.	MAF_USDA=7.377
NC_035086.1	20252496	.	T	G	.	.	MAF_USDA=2.459
NC_035086.1	20252526	.	C	A	.	.	MAF_USDA=5.294
NC_035086.1	20252546	.	T	A	.	.	MAF_INRAE=46.835
NC_035086.1	20252629	.	T	C	.	.	MAF_USDA=8.197
NC_035086.1	20252850	.	C	T	.	.	MAF_USDA=6.557
NC_035086.1	20252903	.	C	G	.	.	MAF_USDA=21.176
NC_035086.1	20253041	.	C	T	.	.	MAF_INRAE=18.354;MAF_USDA=8.824
NC_035086.1	20253536	.	C	T	.	.	MAF_INRAE=18.333;MAF_USDA=12.5
NC_035086.1	20253542	.	T	G	.	.	MAF_USDA=16.667
NC_035086.1	20253547	.	C	A	.	.	MAF_INRAE=13.333
NC_035086.1	20253655	.	T	C	.	.	MAF_USDA=50.0
NC_035086.1	20253684	.	T	A	.	.	MAF_USDA=2.083
NC_035086.1	20253714	.	T	G	.	.	MAF_USDA=16.667
NC_035086.1	20253720	.	A	G	.	.	MAF_INRAE=4.167
NC_035086.1	20253758	.	A	T	.	.	MAF_INRAE=4.167
NC_035086.1	20253975	.	C	A	.	.	MAF_INRAE=4.167
NC_035086.1	20254388	.	G	A	.	.	MAF_INRAE=24.167;MAF_USDA=12.5
NC_035086.1	20254453	.	C	G	.	.	MAF_USDA=3.279
NC_035086.1	20254478	.	T	G	.	.	MAF_USDA=4.118
NC_035086.1	20254498	.	C	T	.	.	MAF_USDA=3.279
NC_035086.1	20254521	.	C	T	.	.	MAF_INRAE=17.5;MAF_USDA=3.279
NC_035086.1	20254543	.	G	T	.	.	MAF_INRAE=2.532
NC_035086.1	20254669	.	A	G	.	.	MAF_INRAE=48.333;MAF_USDA=22.024
NC_035086.1	20254692	.	G	T	.	.	MAF_USDA=4.167
NC_035086.1	20254733	.	G	T	.	.	MAF_USDA=5.294
NC_035086.1	20254780	.	G	A	.	.	MAF_USDA=1.639
NC_035086.1	20255012	.	T	C	.	.	MAF_INRAE=11.667;MAF_USDA=2.459
NC_035086.1	20255035	.	G	A	.	.	MAF_USDA=6.557
NC_035086.1	20255582	.	C	G	.	.	MAF_INRAE=37.342;MAF_USDA=24.706
NC_035086.1	20255727	.	G	C	.	.	MAF_INRAE=22.785;MAF_USDA=19.048
NC_035086.1	20255786	.	A	G	.	.	MAF_INRAE=17.5;MAF_USDA=4.098
NC_035086.1	20255847	.	C	T	.	.	MAF_INRAE=12.5;MAF_USDA=2.459
NC_035086.1	20255871	.	A	C	.	.	MAF_INRAE=2.532
NC_035086.1	20255955	.	C	A	.	.	MAF_USDA=1.765
NC_035086.1	20255963	.	C	T	.	.	MAF_INRAE=17.722;MAF_USDA=8.824
NC_035086.1	20255990	.	C	T	.	.	MAF_INRAE=36.076;MAF_USDA=21.765
NC_035086.1	20256093	.	A	C	.	.	MAF_INRAE=5.0
NC_035086.1	20256122	.	C	A	.	.	MAF_INRAE=26.582;MAF_USDA=4.098
NC_035086.1	20256201	.	C	T	.	.	MAF_INRAE=17.5;MAF_USDA=3.279
NC_035086.1	20256262	.	T	A	.	.	MAF_INRAE=35.443;MAF_USDA=19.412
NC_035086.1	20256329	.	A	G	.	.	MAF_INRAE=26.582;MAF_USDA=42.857
NC_035086.1	20256353	.	C	T	.	.	MAF_INRAE=21.667;MAF_USDA=6.557
NC_035086.1	20256365	.	G	A	.	.	MAF_INRAE=20.253;MAF_USDA=3.571
NC_035086.1	20256411	.	G	A	.	.	MAF_INRAE=18.354;MAF_USDA=9.412
NC_035086.1	20256456	.	A	G	.	.	MAF_INRAE=43.038;MAF_USDA=48.235
NC_035086.1	20256492	.	G	T	.	.	MAF_INRAE=17.5;MAF_USDA=3.279
NC_035086.1	20256524	.	G	T	.	.	MAF_USDA=4.098
NC_035086.1	20256525	.	G	A	.	.	MAF_INRAE=18.354;MAF_USDA=8.824
NC_035086.1	20256616	.	G	A	.	.	MAF_USDA=1.639
NC_035086.1	20256660	.	A	G	.	.	MAF_INRAE=2.532
NC_035086.1	20256686	.	G	A	.	.	MAF_USDA=7.377
NC_035086.1	20256700	.	G	C	.	.	MAF_USDA=5.738
NC_035086.1	20256705	.	C	A	.	.	MAF_USDA=2.459
NC_035086.1	20256787	.	C	A	.	.	MAF_USDA=2.542
NC_035086.1	20256856	.	G	A	.	.	MAF_USDA=18.824
NC_035086.1	20256879	.	T	C	.	.	MAF_USDA=32.941
NC_035086.1	20256880	.	T	C	.	.	MAF_USDA=32.941
NC_035086.1	20256886	.	A	C	.	.	MAF_USDA=6.557
NC_035086.1	20257001	.	C	T	.	.	MAF_INRAE=18.354;MAF_USDA=8.824
NC_035086.1	20257030	.	A	C	.	.	MAF_USDA=8.824
NC_035086.1	20257051	.	A	T	.	.	MAF_INRAE=26.582;MAF_USDA=4.098
NC_035086.1	20257150	.	T	A	.	.	MAF_INRAE=18.354;MAF_USDA=26.471
NC_035086.1	20257192	.	T	G	.	.	MAF_USDA=25.882
NC_035086.1	20257264	.	T	A	.	.	MAF_USDA=33.529
NC_035086.1	20257332	.	C	T	.	.	MAF_INRAE=2.532;MAF_USDA=1.639
NC_035086.1	20257366	.	A	G	.	.	MAF_INRAE=20.886;MAF_USDA=34.118
NC_035086.1	20257447	.	G	A	.	.	MAF_USDA=6.557
NC_035086.1	20257507	.	G	C	.	.	MAF_INRAE=5.263
NC_035086.1	20257627	.	G	A	.	.	MAF_USDA=12.353
NC_035086.1	20257671	.	A	G	.	.	MAF_INRAE=15.823;MAF_USDA=16.471
NC_035086.1	20257724	.	T	C	.	.	MAF_INRAE=18.987;MAF_USDA=28.235
NC_035086.1	20257736	.	C	T	.	.	MAF_USDA=5.882
NC_035086.1	20257774	.	T	C	.	.	MAF_INRAE=36.076;MAF_USDA=20.0
NC_035086.1	20257806	.	T	A	.	.	MAF_INRAE=25.0
NC_035086.1	20257807	.	A	T	.	.	MAF_INRAE=7.5
NC_035086.1	20257827	.	C	A	.	.	MAF_INRAE=5.263
NC_035086.1	20257862	.	T	A	.	.	MAF_INRAE=18.354;MAF_USDA=28.235
NC_035086.1	20257924	.	C	T	.	.	MAF_USDA=9.016
NC_035086.1	20257948	.	T	G	.	.	MAF_INRAE=2.532
NC_035086.1	20258145	.	C	A	.	.	MAF_INRAE=18.354;MAF_USDA=27.647
NC_035086.1	20258157	.	G	A	.	.	MAF_INRAE=11.667;MAF_USDA=4.098
NC_035086.1	20258314	.	G	A	.	.	MAF_INRAE=4.167;MAF_USDA=3.279
NC_035086.1	20258343	.	T	A	.	.	MAF_USDA=6.557
NC_035086.1	20258345	.	G	A	.	.	MAF_USDA=6.557
NC_035086.1	20258577	.	T	A	.	.	MAF_USDA=4.098
NC_035086.1	20258607	.	A	G	.	.	MAF_INRAE=26.582;MAF_USDA=38.824
NC_035086.1	20258629	.	G	A	.	.	MAF_INRAE=18.354;MAF_USDA=28.235
NC_035086.1	20258672	.	C	T	.	.	MAF_INRAE=2.532;MAF_USDA=1.639
NC_035086.1	20258719	.	C	G	.	.	MAF_INRAE=18.987;MAF_USDA=11.475
NC_035086.1	20258730	.	T	G	.	.	MAF_USDA=6.557
NC_035086.1	20258790	.	A	T	.	.	MAF_USDA=32.353
NC_035086.1	20258801	.	G	A	.	.	MAF_INRAE=13.291;MAF_USDA=2.941
NC_035086.1	20258821	.	T	G	.	.	MAF_USDA=19.412
NC_035086.1	20258910	.	T	C	.	.	MAF_INRAE=26.582;MAF_USDA=4.098
NC_035086.1	20258950	.	G	A	.	.	MAF_USDA=6.557
NC_035086.1	20258959	.	A	G	.	.	MAF_INRAE=11.667;MAF_USDA=4.098
NC_035086.1	20259016	.	G	T	.	.	MAF_USDA=4.918
NC_035086.1	20259034	.	C	A	.	.	MAF_USDA=2.459
NC_035086.1	20259148	.	T	G	.	.	MAF_USDA=6.557
NC_035086.1	20259180	.	G	C	.	.	MAF_USDA=6.557
NC_035086.1	20259307	.	G	T	.	.	MAF_INRAE=23.418
NC_035086.1	20259353	.	A	C	.	.	MAF_INRAE=13.291;MAF_USDA=2.353
NC_035086.1	20259379	.	G	A	.	.	MAF_USDA=6.557
NC_035086.1	20259502	.	G	T	.	.	MAF_USDA=1.639
NC_035086.1	20259524	.	C	T	.	.	MAF_INRAE=19.167;MAF_USDA=11.475
NC_035086.1	20259574	.	A	C	.	.	MAF_INRAE=20.253;MAF_USDA=24.706
NC_035086.1	20259584	.	T	A	.	.	MAF_USDA=1.639
NC_035086.1	20259597	.	T	A	.	.	MAF_INRAE=6.667
NC_035086.1	20259609	.	C	G	.	.	MAF_INRAE=37.342;MAF_USDA=35.294
NC_035086.1	20259654	.	G	A	.	.	MAF_INRAE=19.62;MAF_USDA=7.059
NC_035086.1	20259919	.	T	G	.	.	MAF_INRAE=20.886;MAF_USDA=30.328
NC_035086.1	20260036	.	A	C	.	.	MAF_INRAE=17.5;MAF_USDA=13.115
NC_035086.1	20260202	.	G	A	.	.	MAF_USDA=4.918
NC_035086.1	20260242	.	A	T	.	.	MAF_INRAE=5.263
NC_035086.1	20260263	.	G	A	.	.	MAF_INRAE=36.076;MAF_USDA=20.588
NC_035086.1	20260285	.	G	A	.	.	MAF_INRAE=43.671;MAF_USDA=45.882
NC_035086.1	20260296	.	T	C	.	.	MAF_INRAE=13.291;MAF_USDA=2.941
NC_035086.1	20260297	.	G	A	.	.	MAF_INRAE=23.333;MAF_USDA=43.529
NC_035086.1	20260312	.	A	C	.	.	MAF_USDA=9.412
NC_035086.1	20260326	.	C	G	.	.	MAF_USDA=6.557
NC_035086.1	20260349	.	G	T	.	.	MAF_INRAE=2.532
NC_035086.1	20260359	.	G	C	.	.	MAF_INRAE=2.532
NC_035086.1	20260500	.	T	A	.	.	MAF_USDA=9.412
NC_035086.1	20260521	.	G	A	.	.	MAF_INRAE=1.667;MAF_USDA=5.738
NC_035086.1	20260554	.	G	A	.	.	MAF_USDA=8.824
NC_035086.1	20260599	.	G	T	.	.	MAF_INRAE=20.886;MAF_USDA=3.529
NC_035086.1	20260891	.	G	A	.	.	MAF_INRAE=20.253;MAF_USDA=21.765
NC_035086.1	20261232	.	C	T	.	.	MAF_USDA=6.557
NC_035086.1	20261277	.	T	G	.	.	MAF_INRAE=25.949;MAF_USDA=34.706
NC_035086.1	20261380	.	T	G	.	.	MAF_USDA=7.377
NC_035086.1	20261381	.	A	C	.	.	MAF_USDA=4.098
NC_035086.1	20261401	.	C	A	.	.	MAF_USDA=4.098
NC_035086.1	20261426	.	C	A	.	.	MAF_INRAE=19.62;MAF_USDA=7.059
NC_035086.1	20261456	.	G	A	.	.	MAF_INRAE=7.5
NC_035086.1	20261534	.	T	C	.	.	MAF_INRAE=6.962;MAF_USDA=12.353
NC_035086.1	20261567	.	C	T	.	.	MAF_USDA=9.016
NC_035086.1	20261602	.	T	C	.	.	MAF_USDA=1.639
NC_035086.1	20261609	.	T	A	.	.	MAF_INRAE=5.263
NC_035086.1	20261696	.	T	C	.	.	MAF_INRAE=27.215;MAF_USDA=41.566
NC_035086.1	20261747	.	C	A	.	.	MAF_INRAE=2.532;MAF_USDA=2.542
NC_035086.1	20261825	.	G	C	.	.	MAF_INRAE=17.5;MAF_USDA=8.475
NC_035086.1	20261982	.	T	G	.	.	MAF_USDA=5.738
NC_035086.1	20262191	.	C	A	.	.	MAF_INRAE=1.667;MAF_USDA=4.918
NC_035086.1	20262203	.	T	G	.	.	MAF_USDA=5.294
NC_035086.1	20262207	.	T	C	.	.	MAF_INRAE=1.667;MAF_USDA=4.918
NC_035086.1	20262275	.	G	A	.	.	MAF_USDA=1.639
NC_035086.1	20262294	.	A	T	.	.	MAF_INRAE=17.089;MAF_USDA=13.934
NC_035086.1	20262400	.	A	C	.	.	MAF_INRAE=43.671;MAF_USDA=27.059
NC_035086.1	20262425	.	T	C	.	.	MAF_USDA=5.738
NC_035086.1	20262437	.	G	C	.	.	MAF_INRAE=4.167
NC_035086.1	20262443	.	G	T	.	.	MAF_INRAE=43.671;MAF_USDA=27.647
NC_035086.1	20262459	.	C	T	.	.	MAF_INRAE=13.924;MAF_USDA=2.941
NC_035086.1	20262489	.	T	G	.	.	MAF_USDA=19.412
NC_035086.1	20262505	.	T	G	.	.	MAF_USDA=2.083
NC_035086.1	20262523	.	G	T	.	.	MAF_INRAE=25.949;MAF_USDA=4.167
NC_035086.1	20262695	.	G	A	.	.	MAF_USDA=19.412
NC_035086.1	20262747	.	C	A	.	.	MAF_USDA=1.639
NC_035086.1	20262749	.	A	T	.	.	MAF_USDA=1.639
NC_035086.1	20262940	.	A	T	.	.	MAF_USDA=5.932
NC_035086.1	20262966	.	C	T	.	.	MAF_USDA=5.932
NC_035086.1	20263029	.	A	G	.	.	MAF_INRAE=20.253;MAF_USDA=7.059
NC_035086.1	20263060	.	G	T	.	.	MAF_INRAE=26.582;MAF_USDA=3.279
NC_035086.1	20263139	.	C	T	.	.	MAF_INRAE=20.253;MAF_USDA=36.471
NC_035086.1	20263146	.	A	T	.	.	MAF_USDA=3.279
NC_035086.1	20263147	.	G	T	.	.	MAF_USDA=3.279
NC_035086.1	20263229	.	T	C	.	.	MAF_INRAE=14.557;MAF_USDA=3.529
NC_035086.1	20263308	.	A	C	.	.	MAF_INRAE=19.62;MAF_USDA=7.059
NC_035086.1	20263371	.	C	T	.	.	MAF_INRAE=23.418
NC_035086.1	20263383	.	A	G	.	.	MAF_INRAE=13.291;MAF_USDA=2.941
NC_035086.1	20263387	.	A	T	.	.	MAF_USDA=1.639
NC_035086.1	20263435	.	T	C	.	.	MAF_INRAE=20.886;MAF_USDA=47.059
NC_035086.1	20263565	.	C	A	.	.	MAF_INRAE=13.291;MAF_USDA=2.941
NC_035086.1	20263605	.	A	G	.	.	MAF_INRAE=20.253;MAF_USDA=47.059
NC_035086.1	20263641	.	C	A	.	.	MAF_INRAE=36.076;MAF_USDA=20.0
NC_035086.1	20263699	.	A	C	.	.	MAF_USDA=19.412
NC_035086.1	20263703	.	C	G	.	.	MAF_USDA=19.412
NC_035086.1	20263836	.	C	T	.	.	MAF_USDA=33.333
NC_035086.1	20264094	.	T	C	.	.	MAF_USDA=14.583
NC_035086.1	20264215	.	T	G	.	.	MAF_USDA=47.917
NC_035086.1	20264493	.	C	G	.	.	MAF_USDA=45.833
NC_035086.1	20264648	.	G	T	.	.	MAF_USDA=14.583
NC_035086.1	20264671	.	C	T	.	.	MAF_USDA=18.75
NC_035086.1	20264745	.	G	T	.	.	MAF_USDA=14.583
NC_035086.1	20264746	.	T	A	.	.	MAF_USDA=14.583
NC_035086.1	20264748	.	T	A	.	.	MAF_USDA=14.583
NC_035086.1	20264749	.	T	C	.	.	MAF_USDA=14.583
NC_035086.1	20264755	.	A	C	.	.	MAF_USDA=14.583
NC_035086.1	20265039	.	C	A	.	.	MAF_USDA=1.667
NC_035086.1	20265061	.	C	T	.	.	MAF_USDA=30.357
NC_035086.1	20265144	.	C	T	.	.	MAF_USDA=2.459
NC_035086.1	20265267	.	A	C	.	.	MAF_INRAE=37.342;MAF_USDA=22.353
NC_035086.1	20265271	.	C	A	.	.	MAF_INRAE=20.0;MAF_USDA=40.588
NC_035086.1	20265278	.	C	T	.	.	MAF_USDA=5.738
NC_035086.1	20265291	.	T	G	.	.	MAF_INRAE=36.076;MAF_USDA=20.0
NC_035086.1	20265303	.	C	A	.	.	MAF_USDA=4.918
NC_035086.1	20265320	.	A	T	.	.	MAF_INRAE=17.089;MAF_USDA=13.934
NC_035086.1	20265345	.	C	T	.	.	MAF_INRAE=20.253;MAF_USDA=47.647
NC_035086.1	20265410	.	A	G	.	.	MAF_USDA=32.941
NC_035086.1	20265413	.	C	T	.	.	MAF_USDA=1.639
NC_035086.1	20265499	.	A	T	.	.	MAF_USDA=4.098
NC_035086.1	20265555	.	G	A	.	.	MAF_USDA=8.197
NC_035086.1	20265583	.	C	A	.	.	MAF_USDA=1.639
NC_035086.1	20265653	.	G	A	.	.	MAF_INRAE=5.263
NC_035086.1	20265690	.	A	C	.	.	MAF_USDA=3.333
NC_035086.1	20265915	.	C	A	.	.	MAF_USDA=14.583
NC_035086.1	20266004	.	G	C	.	.	MAF_USDA=14.583
NC_035086.1	20266009	.	G	T	.	.	MAF_USDA=14.583
NC_035086.1	20266181	.	C	T	.	.	MAF_USDA=2.174
NC_035086.1	20266184	.	C	A	.	.	MAF_USDA=16.667
NC_035086.1	20266266	.	G	T	.	.	MAF_USDA=16.667
NC_035086.1	20266371	.	A	G	.	.	MAF_USDA=12.5
NC_035086.1	20266380	.	T	C	.	.	MAF_USDA=16.667
NC_035086.1	20266503	.	C	T	.	.	MAF_INRAE=19.62;MAF_USDA=7.059
NC_035086.1	20266524	.	G	T	.	.	MAF_USDA=10.417
NC_035086.1	20266533	.	C	T	.	.	MAF_USDA=10.417
NC_035086.1	20266564	.	C	G	.	.	MAF_INRAE=21.519;MAF_USDA=48.824
NC_035086.1	20266574	.	C	A	.	.	MAF_INRAE=21.519;MAF_USDA=48.824
NC_035086.1	20266595	.	T	A	.	.	MAF_INRAE=21.519
NC_035086.1	20266707	.	A	T	.	.	MAF_USDA=13.115
NC_035086.1	20266727	.	A	G	.	.	MAF_INRAE=2.5;MAF_USDA=2.459
NC_035086.1	20266729	.	T	A	.	.	MAF_USDA=13.115
NC_035086.1	20266760	.	A	T	.	.	MAF_USDA=6.25
NC_035086.1	20266796	.	T	C	.	.	MAF_INRAE=20.253;MAF_USDA=48.235
NC_035086.1	20266846	.	C	T	.	.	MAF_USDA=3.279
NC_035086.1	20266916	.	T	C	.	.	MAF_INRAE=20.886;MAF_USDA=39.881
NC_035086.1	20266917	.	T	A	.	.	MAF_INRAE=20.833;MAF_USDA=39.286
NC_035086.1	20266918	.	T	A	.	.	MAF_INRAE=20.833;MAF_USDA=39.286
NC_035086.1	20266982	.	G	T	.	.	MAF_INRAE=20.253;MAF_USDA=7.143
NC_035086.1	20267242	.	C	A	.	.	MAF_INRAE=6.962;MAF_USDA=8.824
NC_035086.1	20267321	.	T	C	.	.	MAF_USDA=4.706
NC_035086.1	20267337	.	G	C	.	.	MAF_USDA=7.377
NC_035086.1	20267355	.	C	T	.	.	MAF_USDA=15.294
NC_035086.1	20267356	.	G	A	.	.	MAF_USDA=11.176
NC_035086.1	20267597	.	G	A	.	.	MAF_USDA=8.197
NC_035086.1	20267618	.	T	A	.	.	MAF_INRAE=41.772;MAF_USDA=14.706
NC_035086.1	20267712	.	T	C	.	.	MAF_USDA=9.016
NC_035086.1	20267794	.	C	T	.	.	MAF_INRAE=6.962;MAF_USDA=8.235
NC_035086.1	20268070	.	G	A	.	.	MAF_USDA=1.639
NC_035086.1	20268091	.	C	G	.	.	MAF_INRAE=42.405;MAF_USDA=35.294
NC_035086.1	20268122	.	G	A	.	.	MAF_INRAE=26.582
NC_035086.1	20268166	.	T	G	.	.	MAF_INRAE=20.253;MAF_USDA=7.647
NC_035086.1	20268244	.	G	A	.	.	MAF_USDA=6.557
NC_035086.1	20268349	.	G	T	.	.	MAF_INRAE=18.987;MAF_USDA=7.059
NC_035086.1	20268355	.	C	T	.	.	MAF_INRAE=2.532;MAF_USDA=14.706
NC_035086.1	20268470	.	T	A	.	.	MAF_USDA=35.417
NC_035086.1	20268473	.	A	T	.	.	MAF_USDA=22.727
NC_035086.1	20268474	.	A	T	.	.	MAF_USDA=27.273
NC_035086.1	20268476	.	A	T	.	.	MAF_INRAE=10.833;MAF_USDA=6.818
NC_035086.1	20268477	.	T	A	.	.	MAF_USDA=39.583
NC_035086.1	20268490	.	T	A	.	.	MAF_INRAE=42.405;MAF_USDA=22.917
NC_035086.1	20268595	.	T	G	.	.	MAF_INRAE=12.5;MAF_USDA=2.459
NC_035086.1	20268632	.	C	T	.	.	MAF_INRAE=20.253;MAF_USDA=7.059
NC_035086.1	20268658	.	G	A	.	.	MAF_INRAE=12.025;MAF_USDA=3.529
NC_035086.1	20268757	.	A	T	.	.	MAF_INRAE=19.62;MAF_USDA=7.059
NC_035086.1	20268821	.	T	G	.	.	MAF_USDA=2.459
NC_035086.1	20268835	.	A	G	.	.	MAF_USDA=4.918
NC_035086.1	20269191	.	C	T	.	.	MAF_USDA=5.738
NC_035086.1	20269226	.	T	A	.	.	MAF_INRAE=19.62;MAF_USDA=7.059
NC_035086.1	20269232	.	G	A	.	.	MAF_USDA=1.765
NC_035086.1	20269235	.	G	A	.	.	MAF_INRAE=29.114;MAF_USDA=10.656
NC_035086.1	20269250	.	A	T	.	.	MAF_USDA=1.639
NC_035086.1	20269379	.	C	G	.	.	MAF_INRAE=20.253;MAF_USDA=32.353
NC_035086.1	20269409	.	C	A	.	.	MAF_USDA=3.279
NC_035086.1	20269410	.	A	C	.	.	MAF_INRAE=20.253;MAF_USDA=12.5
NC_035086.1	20269411	.	T	A	.	.	MAF_USDA=1.639
NC_035086.1	20269422	.	A	G	.	.	MAF_INRAE=36.709;MAF_USDA=18.824
NC_035086.1	20269462	.	A	G	.	.	MAF_USDA=9.016
NC_035086.1	20269856	.	A	T	.	.	MAF_USDA=9.016
NC_035086.1	20269870	.	G	A	.	.	MAF_INRAE=36.842;MAF_USDA=4.918
NC_035086.1	20270539	.	G	C	.	.	MAF_USDA=12.5
NC_035086.1	20270569	.	G	A	.	.	MAF_USDA=37.5
NC_035086.1	20270573	.	C	T	.	.	MAF_USDA=37.5
NC_035086.1	20270693	.	G	A	.	.	MAF_USDA=1.639
NC_035086.1	20270763	.	T	G	.	.	MAF_USDA=2.459
NC_035086.1	20270841	.	G	C	.	.	MAF_USDA=5.738
NC_035086.1	20270911	.	G	T	.	.	MAF_INRAE=26.582;MAF_USDA=6.557
NC_035086.1	20270987	.	TACGGCCTAGGAACAGTGGGTTAA	TACGGCCTAGGAACAGTGGGTTAT	.	.	MAF_USDA=39.583
NC_035086.1	20271046	.	C	A	.	.	MAF_INRAE=42.405;MAF_USDA=38.235
NC_035086.1	20271064	.	G	A	.	.	MAF_USDA=11.765
NC_035086.1	20271098	.	T	G	.	.	MAF_USDA=1.639
NC_035086.1	20271119	.	T	C	.	.	MAF_INRAE=6.962;MAF_USDA=8.235
NC_035086.1	20271135	.	G	T	.	.	MAF_USDA=6.471
NC_035086.1	20271240	.	T	A	.	.	MAF_USDA=3.39
NC_035086.1	20271265	.	C	A	.	.	MAF_USDA=1.695
NC_035086.1	20271313	.	C	T	.	.	MAF_USDA=3.39
NC_035086.1	20271328	.	G	A	.	.	MAF_INRAE=32.911;MAF_USDA=12.651
NC_035086.1	20271346	.	T	C	.	.	MAF_INRAE=34.81;MAF_USDA=20.482
NC_035086.1	20271371	.	A	C	.	.	MAF_USDA=24.096
NC_035086.1	20271387	.	T	C	.	.	MAF_INRAE=2.532
NC_035086.1	20271437	.	C	T	.	.	MAF_USDA=14.583
NC_035086.1	20271485	.	C	T	.	.	MAF_USDA=3.39
NC_035086.1	20271528	.	T	A	.	.	MAF_USDA=19.88
NC_035086.1	20271584	.	G	T	.	.	MAF_USDA=19.88
NC_035086.1	20271588	.	G	A	.	.	MAF_USDA=8.434
NC_035086.1	20271589	.	C	T	.	.	MAF_USDA=12.712
NC_035086.1	20271644	.	G	T	.	.	MAF_USDA=11.864
NC_035086.1	20271689	.	T	C	.	.	MAF_USDA=32.317
NC_035086.1	20271749	.	A	C	.	.	MAF_USDA=22.289
NC_035086.1	20271836	.	G	A	.	.	MAF_USDA=5.422
NC_035086.1	20271966	.	C	T	.	.	MAF_USDA=2.5
NC_035086.1	20272146	.	G	T	.	.	MAF_USDA=20.833
NC_035086.1	20272186	.	C	A	.	.	MAF_USDA=5.0
NC_035086.1	20272254	.	G	T	.	.	MAF_USDA=36.747
NC_035086.1	20272264	.	C	T	.	.	MAF_USDA=20.732
NC_035086.1	20272289	.	A	C	.	.	MAF_USDA=2.586
NC_035086.1	20272370	.	C	A	.	.	MAF_USDA=6.034
NC_035086.1	20272415	.	G	A	.	.	MAF_USDA=1.724
NC_035086.1	20272462	.	T	G	.	.	MAF_INRAE=12.5;MAF_USDA=6.024
NC_035086.1	20272469	.	T	G	.	.	MAF_USDA=4.237
NC_035086.1	20272563	.	G	T	.	.	MAF_INRAE=20.253;MAF_USDA=7.647
NC_035086.1	20272647	.	C	T	.	.	MAF_USDA=8.333
NC_035086.1	20272720	.	A	C	.	.	MAF_INRAE=20.253;MAF_USDA=12.5
NC_035086.1	20272910	.	G	C	.	.	MAF_USDA=4.098
NC_035086.1	20273067	.	T	A	.	.	MAF_USDA=11.765
NC_035086.1	20273132	.	C	A	.	.	MAF_INRAE=26.582;MAF_USDA=4.918
NC_035086.1	20273163	.	G	C	.	.	MAF_INRAE=20.253;MAF_USDA=7.059
NC_035086.1	20273203	.	A	G	.	.	MAF_INRAE=2.532;MAF_USDA=7.377
NC_035086.1	20273333	.	T	C	.	.	MAF_INRAE=42.405;MAF_USDA=39.412
NC_035086.1	20273494	.	G	A	.	.	MAF_INRAE=25.949;MAF_USDA=4.918
NC_035086.1	20273495	.	G	T	.	.	MAF_INRAE=49.167;MAF_USDA=39.412
NC_035086.1	20273510	.	T	C	.	.	MAF_INRAE=20.253;MAF_USDA=7.059
NC_035086.1	20273516	.	G	A	.	.	MAF_INRAE=13.291;MAF_USDA=2.353
NC_035086.1	20273530	.	C	T	.	.	MAF_INRAE=2.532;MAF_USDA=6.557
NC_035086.1	20273552	.	G	A	.	.	MAF_USDA=11.765
NC_035086.1	20273663	.	A	C	.	.	MAF_USDA=3.279
NC_035086.1	20273717	.	A	G	.	.	MAF_USDA=2.459
NC_035086.1	20273723	.	G	A	.	.	MAF_INRAE=2.532;MAF_USDA=6.557
NC_035086.1	20273739	.	G	T	.	.	MAF_INRAE=9.494;MAF_USDA=16.471
NC_035086.1	20273763	.	G	A	.	.	MAF_INRAE=20.253;MAF_USDA=7.059
NC_035086.1	20273783	.	C	A	.	.	MAF_INRAE=42.405;MAF_USDA=33.529
NC_035086.1	20273793	.	A	G	.	.	MAF_INRAE=1.667;MAF_USDA=9.836
NC_035086.1	20273838	.	A	T	.	.	MAF_INRAE=34.177;MAF_USDA=21.176
NC_035086.1	20273914	.	T	C	.	.	MAF_USDA=1.639
NC_035086.1	20273985	.	C	T	.	.	MAF_INRAE=20.253;MAF_USDA=7.059
NC_035086.1	20273991	.	T	C	.	.	MAF_INRAE=42.405;MAF_USDA=41.176
NC_035086.1	20274078	.	C	A	.	.	MAF_INRAE=19.62;MAF_USDA=7.059
NC_035086.1	20274259	.	G	A	.	.	MAF_INRAE=34.81;MAF_USDA=21.765
NC_035086.1	20274282	.	T	C	.	.	MAF_INRAE=42.405;MAF_USDA=42.353
NC_035086.1	20274285	.	G	A	.	.	MAF_INRAE=1.667
NC_035086.1	20274323	.	G	A	.	.	MAF_USDA=20.0
NC_035086.1	20274397	.	G	A	.	.	MAF_USDA=4.918
NC_035086.1	20274430	.	G	A	.	.	MAF_USDA=4.918
NC_035086.1	20274462	.	A	G	.	.	MAF_INRAE=29.114;MAF_USDA=30.0
NC_035086.1	20274476	.	C	T	.	.	MAF_INRAE=2.532;MAF_USDA=6.557
NC_035086.1	20274506	.	G	A	.	.	MAF_USDA=4.918
NC_035086.1	20274540	.	G	A	.	.	MAF_INRAE=1.667;MAF_USDA=4.918
NC_035086.1	20274541	.	C	A	.	.	MAF_INRAE=20.253;MAF_USDA=7.059
NC_035086.1	20274565	.	A	C	.	.	MAF_USDA=1.639
NC_035086.1	20274632	.	C	A	.	.	MAF_INRAE=2.532;MAF_USDA=7.377
NC_035086.1	20274643	.	T	C	.	.	MAF_USDA=3.279
NC_035086.1	20274644	.	A	G	.	.	MAF_USDA=2.459
NC_035086.1	20274656	.	T	G	.	.	MAF_USDA=5.882
NC_035086.1	20274688	.	T	G	.	.	MAF_INRAE=42.405;MAF_USDA=42.941
NC_035086.1	20274693	.	C	A	.	.	MAF_INRAE=34.81;MAF_USDA=40.588
NC_035086.1	20274854	.	T	C	.	.	MAF_USDA=6.557
NC_035086.1	20274876	.	G	T	.	.	MAF_INRAE=2.532
NC_035086.1	20274968	.	A	G	.	.	MAF_INRAE=15.823;MAF_USDA=3.279
NC_035086.1	20275011	.	C	T	.	.	MAF_USDA=5.738
NC_035086.1	20275051	.	C	T	.	.	MAF_USDA=4.918
NC_035086.1	20275093	.	C	G	.	.	MAF_USDA=1.639
NC_035086.1	20275133	.	T	C	.	.	MAF_INRAE=41.772;MAF_USDA=41.176
NC_035086.1	20275187	.	A	G	.	.	MAF_INRAE=34.177;MAF_USDA=21.765
NC_035086.1	20275229	.	A	T	.	.	MAF_USDA=3.279
NC_035086.1	20275260	.	G	T	.	.	MAF_USDA=2.459
NC_035086.1	20275262	.	T	A	.	.	MAF_USDA=5.882
NC_035086.1	20275263	.	T	C	.	.	MAF_USDA=5.882
NC_035086.1	20275299	.	T	G	.	.	MAF_INRAE=20.253;MAF_USDA=7.647
NC_035086.1	20275375	.	A	T	.	.	MAF_INRAE=6.962;MAF_USDA=10.843
NC_035086.1	20275390	.	T	A	.	.	MAF_INRAE=13.291;MAF_USDA=17.262
NC_035086.1	20275421	.	C	A	.	.	MAF_INRAE=42.405;MAF_USDA=44.048
NC_035086.1	20275547	.	T	G	.	.	MAF_INRAE=43.038;MAF_USDA=44.512
NC_035086.1	20275635	.	C	T	.	.	MAF_USDA=6.627
NC_035086.1	20275730	.	C	A	.	.	MAF_USDA=37.5
NC_035086.1	20275747	.	T	C	.	.	MAF_INRAE=13.291;MAF_USDA=3.012
NC_035086.1	20275858	.	A	T	.	.	MAF_USDA=2.542
NC_035086.1	20275869	.	T	A	.	.	MAF_INRAE=29.114;MAF_USDA=33.133
NC_035086.1	20275940	.	C	T	.	.	MAF_USDA=4.918
NC_035086.1	20276134	.	T	A	.	.	MAF_INRAE=22.5
NC_035086.1	20276184	.	A	G	.	.	MAF_USDA=5.294
NC_035086.1	20276283	.	A	T	.	.	MAF_INRAE=6.962;MAF_USDA=10.588
NC_035086.1	20276321	.	T	C	.	.	MAF_USDA=4.706
NC_035086.1	20276339	.	C	T	.	.	MAF_USDA=11.765
NC_035086.1	20276342	.	T	A	.	.	MAF_INRAE=5.263;MAF_USDA=6.557
NC_035086.1	20276447	.	G	T	.	.	MAF_USDA=4.167
NC_035086.1	20276536	.	A	T	.	.	MAF_INRAE=7.5
NC_035086.1	20276549	.	C	G	.	.	MAF_USDA=5.738
NC_035086.1	20276552	.	C	A	.	.	MAF_USDA=1.639
NC_035086.1	20276592	.	G	A	.	.	MAF_USDA=11.765
NC_035086.1	20276628	.	T	G	.	.	MAF_INRAE=44.937;MAF_USDA=30.0
NC_035086.1	20276746	.	A	G	.	.	MAF_USDA=11.765
NC_035086.1	20276788	.	A	C	.	.	MAF_USDA=20.588
NC_035086.1	20276793	.	C	T	.	.	MAF_INRAE=29.747;MAF_USDA=13.934
NC_035086.1	20276898	.	A	C	.	.	MAF_INRAE=36.842;MAF_USDA=5.738
NC_035086.1	20276903	.	C	A	.	.	MAF_INRAE=26.316
NC_035086.1	20276935	.	T	C	.	.	MAF_INRAE=5.0
NC_035086.1	20276967	.	C	T	.	.	MAF_INRAE=5.263
NC_035086.1	20276982	.	G	A	.	.	MAF_USDA=11.765
NC_035086.1	20276993	.	C	A	.	.	MAF_INRAE=5.833;MAF_USDA=1.639
NC_035086.1	20277050	.	G	A	.	.	MAF_INRAE=6.962;MAF_USDA=10.0
NC_035086.1	20277071	.	C	T	.	.	MAF_INRAE=2.532;MAF_USDA=6.557
NC_035086.1	20277260	.	G	T	.	.	MAF_INRAE=28.481;MAF_USDA=15.833
NC_035086.1	20277279	.	G	C	.	.	MAF_INRAE=2.532;MAF_USDA=1.667
NC_035086.1	20277345	.	G	C	.	.	MAF_USDA=4.918
NC_035086.1	20277355	.	G	A	.	.	MAF_INRAE=34.81;MAF_USDA=21.176
NC_035086.1	20277456	.	G	A	.	.	MAF_INRAE=28.481;MAF_USDA=14.754
NC_035086.1	20277492	.	C	T	.	.	MAF_INRAE=15.823;MAF_USDA=40.0
NC_035086.1	20277493	.	G	T	.	.	MAF_USDA=26.471
NC_035086.1	20277610	.	C	A	.	.	MAF_USDA=5.882
NC_035086.1	20277616	.	G	A	.	.	MAF_INRAE=49.367;MAF_USDA=18.235
NC_035086.1	20277621	.	G	A	.	.	MAF_INRAE=2.532;MAF_USDA=6.557
NC_035086.1	20277654	.	A	T	.	.	MAF_USDA=2.459
NC_035086.1	20277678	.	T	A	.	.	MAF_INRAE=5.0
NC_035086.1	20277701	.	G	A	.	.	MAF_USDA=12.941
NC_035086.1	20277733	.	C	T	.	.	MAF_INRAE=5.263;MAF_USDA=6.557
NC_035086.1	20277790	.	C	T	.	.	MAF_USDA=3.279
NC_035086.1	20277926	.	T	A	.	.	MAF_USDA=1.639
NC_035086.1	20277947	.	A	G	.	.	MAF_INRAE=19.62;MAF_USDA=6.471
NC_035086.1	20277973	.	T	G	.	.	MAF_INRAE=2.532;MAF_USDA=6.557
NC_035086.1	20278049	.	T	C	.	.	MAF_USDA=6.557
NC_035086.1	20278659	.	G	T	.	.	MAF_USDA=13.253
NC_035086.1	20278669	.	C	G	.	.	MAF_USDA=1.695
NC_035086.1	20278688	.	T	G	.	.	MAF_USDA=8.929
NC_035086.1	20278699	.	C	A	.	.	MAF_INRAE=5.263;MAF_USDA=17.857
NC_035086.1	20278732	.	T	C	.	.	MAF_USDA=5.833
NC_035086.1	20278775	.	A	T	.	.	MAF_USDA=4.918
NC_035086.1	20278793	.	G	T	.	.	MAF_USDA=2.459
NC_035086.1	20278828	.	G	A	.	.	MAF_INRAE=15.823;MAF_USDA=34.706
NC_035086.1	20278838	.	A	G	.	.	MAF_INRAE=2.532;MAF_USDA=6.557
NC_035086.1	20278853	.	C	A	.	.	MAF_USDA=2.459
NC_035086.1	20278981	.	C	A	.	.	MAF_USDA=1.639
NC_035086.1	20279070	.	A	G	.	.	MAF_USDA=2.459
NC_035086.1	20279100	.	T	C	.	.	MAF_INRAE=1.667;MAF_USDA=4.918
NC_035086.1	20279108	.	T	C	.	.	MAF_INRAE=13.924;MAF_USDA=12.353
NC_035086.1	20279155	.	G	A	.	.	MAF_USDA=1.639
NC_035086.1	20279180	.	T	C	.	.	MAF_USDA=11.176
NC_035086.1	20279217	.	G	A	.	.	MAF_USDA=1.639
NC_035086.1	20279310	.	G	T	.	.	MAF_USDA=9.016
NC_035086.1	20279314	.	G	A	.	.	MAF_INRAE=26.582;MAF_USDA=4.918
NC_035086.1	20279356	.	G	A	.	.	MAF_INRAE=29.114;MAF_USDA=13.115
NC_035086.1	20279377	.	T	G	.	.	MAF_USDA=3.279
NC_035086.1	20279435	.	T	C	.	.	MAF_INRAE=28.481;MAF_USDA=12.295
NC_035086.1	20279501	.	A	T	.	.	MAF_INRAE=48.101;MAF_USDA=22.353
NC_035086.1	20279533	.	T	C	.	.	MAF_INRAE=31.646;MAF_USDA=21.311
NC_035086.1	20279605	.	A	C	.	.	MAF_USDA=3.279
NC_035086.1	20279638	.	T	C	.	.	MAF_INRAE=25.949;MAF_USDA=4.098
NC_035086.1	20279687	.	C	T	.	.	MAF_INRAE=34.177;MAF_USDA=23.529
NC_035086.1	20279693	.	T	A	.	.	MAF_USDA=4.918
NC_035086.1	20279993	.	C	T	.	.	MAF_USDA=4.918
NC_035086.1	20280030	.	C	T	.	.	MAF_INRAE=31.646;MAF_USDA=21.311
NC_035086.1	20280082	.	C	A	.	.	MAF_USDA=3.279
NC_035086.1	20280222	.	C	A	.	.	MAF_INRAE=19.62;MAF_USDA=6.471
NC_035086.1	20280283	.	G	A	.	.	MAF_USDA=3.279
NC_035086.1	20280352	.	C	G	.	.	MAF_USDA=18.852
NC_035086.1	20280408	.	G	C	.	.	MAF_INRAE=5.263
NC_035086.1	20280433	.	G	A	.	.	MAF_USDA=3.279
NC_035086.1	20280506	.	T	A	.	.	MAF_INRAE=35.0;MAF_USDA=12.295
NC_035086.1	20280567	.	G	A	.	.	MAF_INRAE=35.833
NC_035086.1	20280649	.	C	G	.	.	MAF_INRAE=19.62;MAF_USDA=5.882
NC_035086.1	20280650	.	C	T	.	.	MAF_USDA=9.412
NC_035086.1	20280678	.	G	C	.	.	MAF_USDA=5.738
NC_035086.1	20280758	.	A	C	.	.	MAF_INRAE=30.38;MAF_USDA=22.131
NC_035086.1	20280819	.	G	A	.	.	MAF_INRAE=13.291;MAF_USDA=12.353
NC_035086.1	20280885	.	C	A	.	.	MAF_USDA=10.0
NC_035086.1	20280895	.	G	A	.	.	MAF_USDA=11.176
NC_035086.1	20280905	.	C	A	.	.	MAF_INRAE=13.291;MAF_USDA=12.353
NC_035086.1	20281087	.	C	T	.	.	MAF_USDA=1.639
NC_035086.1	20281185	.	C	A	.	.	MAF_USDA=2.459
NC_035086.1	20281190	.	C	A	.	.	MAF_INRAE=2.532;MAF_USDA=6.557
NC_035086.1	20281205	.	C	T	.	.	MAF_INRAE=20.253;MAF_USDA=7.059
NC_035086.1	20281249	.	C	T	.	.	MAF_USDA=4.098
NC_035086.1	20281253	.	C	T	.	.	MAF_USDA=4.098
NC_035086.1	20281299	.	A	T	.	.	MAF_USDA=23.494
NC_035086.1	20281300	.	T	G	.	.	MAF_USDA=23.494
NC_035086.1	20281544	.	C	A	.	.	MAF_USDA=3.333
NC_035086.1	20281592	.	C	A	.	.	MAF_INRAE=31.646;MAF_USDA=20.0
NC_035086.1	20281627	.	T	A	.	.	MAF_INRAE=10.833;MAF_USDA=2.083
NC_035086.1	20281766	.	G	A	.	.	MAF_INRAE=13.291;MAF_USDA=2.083
NC_035086.1	20281767	.	G	A	.	.	MAF_INRAE=20.253;MAF_USDA=12.5
NC_035086.1	20281791	.	C	T	.	.	MAF_INRAE=20.253;MAF_USDA=7.317
NC_035086.1	20281853	.	C	A	.	.	MAF_INRAE=13.291;MAF_USDA=29.762
NC_035086.1	20281860	.	G	T	.	.	MAF_INRAE=20.253;MAF_USDA=7.143
NC_035086.1	20281879	.	C	T	.	.	MAF_USDA=1.639
NC_035086.1	20281881	.	A	G	.	.	MAF_INRAE=6.667
NC_035086.1	20281888	.	A	G	.	.	MAF_USDA=7.059
NC_035086.1	20281892	.	G	A	.	.	MAF_USDA=4.098
NC_035086.1	20281900	.	G	T	.	.	MAF_INRAE=2.532;MAF_USDA=6.557
NC_035086.1	20281911	.	C	T	.	.	MAF_INRAE=31.013;MAF_USDA=18.852
NC_035086.1	20281953	.	G	A	.	.	MAF_INRAE=13.291;MAF_USDA=18.072
NC_035086.1	20281968	.	A	G	.	.	MAF_INRAE=31.013;MAF_USDA=15.254
NC_035086.1	20281990	.	T	G	.	.	MAF_INRAE=48.101;MAF_USDA=17.073
NC_035086.1	20281994	.	A	G	.	.	MAF_USDA=25.61
NC_035086.1	20281997	.	A	G	.	.	MAF_INRAE=12.5;MAF_USDA=2.586
NC_035086.1	20282031	.	C	A	.	.	MAF_INRAE=29.114;MAF_USDA=13.333
NC_035086.1	20282033	.	C	A	.	.	MAF_INRAE=36.667;MAF_USDA=13.333
NC_035086.1	20282096	.	C	T	.	.	MAF_INRAE=31.646;MAF_USDA=15.254
NC_035086.1	20282129	.	G	T	.	.	MAF_USDA=1.695
NC_035086.1	20282148	.	C	T	.	.	MAF_USDA=4.237
NC_035086.1	20282182	.	C	T	.	.	MAF_USDA=2.542
NC_035086.1	20282215	.	C	T	.	.	MAF_INRAE=29.114;MAF_USDA=15.254
NC_035086.1	20282237	.	T	C	.	.	MAF_INRAE=29.114;MAF_USDA=13.559
NC_035086.1	20282263	.	C	A	.	.	MAF_USDA=2.542
NC_035086.1	20282272	.	A	T	.	.	MAF_USDA=1.695
NC_035086.1	20282291	.	A	C	.	.	MAF_INRAE=44.304;MAF_USDA=16.265
NC_035086.1	20282308	.	G	T	.	.	MAF_INRAE=2.532;MAF_USDA=4.31
NC_035086.1	20282341	.	G	T	.	.	MAF_INRAE=2.532;MAF_USDA=4.237
NC_035086.1	20282415	.	A	G	.	.	MAF_INRAE=31.646;MAF_USDA=19.167
NC_035086.1	20282432	.	T	A	.	.	MAF_INRAE=31.646;MAF_USDA=18.333
NC_035086.1	20282476	.	A	T	.	.	MAF_USDA=5.952
NC_035086.1	20282503	.	T	C	.	.	MAF_INRAE=12.5;MAF_USDA=5.0
NC_035086.1	20282538	.	G	A	.	.	MAF_USDA=5.952
NC_035086.1	20282551	.	G	A	.	.	MAF_INRAE=19.62;MAF_USDA=7.143
NC_035086.1	20282574	.	G	C	.	.	MAF_USDA=5.357
NC_035086.1	20282592	.	G	A	.	.	MAF_INRAE=31.013;MAF_USDA=18.333
NC_035086.1	20282650	.	A	G	.	.	MAF_INRAE=13.291;MAF_USDA=42.771
NC_035086.1	20282668	.	C	T	.	.	MAF_USDA=1.695
NC_035086.1	20282711	.	A	G	.	.	MAF_INRAE=48.101;MAF_USDA=22.892
NC_035086.1	20282774	.	C	T	.	.	MAF_USDA=3.39
NC_035086.1	20282780	.	G	C	.	.	MAF_USDA=2.542
NC_035086.1	20282810	.	G	A	.	.	MAF_INRAE=5.263;MAF_USDA=2.542
NC_035086.1	20282818	.	G	A	.	.	MAF_USDA=4.237
NC_035086.1	20282949	.	A	G	.	.	MAF_INRAE=31.646;MAF_USDA=22.034
NC_035086.1	20283012	.	C	T	.	.	MAF_INRAE=2.532;MAF_USDA=4.098
NC_035086.1	20283103	.	G	T	.	.	MAF_INRAE=31.646;MAF_USDA=18.852
NC_035086.1	20283181	.	A	G	.	.	MAF_USDA=2.459
NC_035086.1	20283275	.	A	G	.	.	MAF_INRAE=13.291;MAF_USDA=16.471
NC_035086.1	20283283	.	A	G	.	.	MAF_INRAE=31.013;MAF_USDA=18.033
NC_035086.1	20283363	.	C	T	.	.	MAF_USDA=12.353
NC_035086.1	20283378	.	A	T	.	.	MAF_INRAE=10.833;MAF_USDA=2.459
NC_035086.1	20283379	.	G	T	.	.	MAF_INRAE=10.833;MAF_USDA=2.459
NC_035086.1	20283491	.	A	C	.	.	MAF_INRAE=44.937;MAF_USDA=27.647
NC_035086.1	20283684	.	G	A	.	.	MAF_INRAE=43.671;MAF_USDA=24.118
NC_035086.1	20283708	.	T	G	.	.	MAF_USDA=4.918
NC_035086.1	20283937	.	A	G	.	.	MAF_INRAE=6.962;MAF_USDA=10.0
NC_035086.1	20283963	.	C	T	.	.	MAF_USDA=2.353
NC_035086.1	20283973	.	T	A	.	.	MAF_USDA=5.882
NC_035086.1	20284057	.	A	C	.	.	MAF_INRAE=13.291;MAF_USDA=2.941
NC_035086.1	20284068	.	C	T	.	.	MAF_INRAE=19.62;MAF_USDA=7.059
NC_035086.1	20284076	.	A	C	.	.	MAF_INRAE=1.667;MAF_USDA=4.918
NC_035086.1	20284079	.	G	T	.	.	MAF_USDA=16.667
NC_035086.1	20284149	.	T	G	.	.	MAF_USDA=22.941
NC_035086.1	20284154	.	G	T	.	.	MAF_USDA=2.083
NC_035086.1	20284188	.	G	A	.	.	MAF_INRAE=26.582;MAF_USDA=4.918
NC_035086.1	20284209	.	G	A	.	.	MAF_USDA=3.279
NC_035086.1	20284277	.	G	A	.	.	MAF_INRAE=2.532;MAF_USDA=4.098
NC_035086.1	20284308	.	G	A	.	.	MAF_USDA=2.459
NC_035086.1	20284427	.	G	T	.	.	MAF_INRAE=3.797;MAF_USDA=16.471
NC_035086.1	20284506	.	G	A	.	.	MAF_USDA=3.279
NC_035086.1	20284713	.	T	A	.	.	MAF_USDA=2.459
NC_035086.1	20284724	.	A	G	.	.	MAF_INRAE=34.81;MAF_USDA=31.765
NC_035086.1	20284750	.	C	T	.	.	MAF_INRAE=26.582;MAF_USDA=4.918
NC_035086.1	20284760	.	T	A	.	.	MAF_INRAE=41.772;MAF_USDA=14.706
NC_035086.1	20284768	.	T	A	.	.	MAF_USDA=9.016
NC_035086.1	20284846	.	C	A	.	.	MAF_INRAE=22.152;MAF_USDA=10.588
NC_035086.1	20284928	.	C	T	.	.	MAF_INRAE=6.962;MAF_USDA=9.412
NC_035086.1	20284959	.	G	A	.	.	MAF_INRAE=37.342;MAF_USDA=35.882
NC_035086.1	20285028	.	G	T	.	.	MAF_INRAE=5.0
NC_035086.1	20285060	.	G	A	.	.	MAF_USDA=1.639
NC_035086.1	20285104	.	G	A	.	.	MAF_INRAE=20.253;MAF_USDA=7.059
NC_035086.1	20285176	.	C	T	.	.	MAF_INRAE=6.962;MAF_USDA=10.588
NC_035086.1	20285261	.	T	A	.	.	MAF_USDA=2.459
NC_035086.1	20285294	.	C	A	.	.	MAF_INRAE=50.0;MAF_USDA=36.471
NC_035086.1	20285296	.	C	T	.	.	MAF_INRAE=42.5;MAF_USDA=37.647
NC_035086.1	20285387	.	C	A	.	.	MAF_INRAE=20.253;MAF_USDA=7.059
NC_035086.1	20285459	.	G	A	.	.	MAF_INRAE=1.667;MAF_USDA=4.918
NC_035086.1	20285468	.	A	G	.	.	MAF_USDA=5.738
NC_035086.1	20285483	.	C	T	.	.	MAF_INRAE=28.481;MAF_USDA=20.0
NC_035086.1	20285523	.	G	T	.	.	MAF_INRAE=6.962;MAF_USDA=10.0
NC_035086.1	20285567	.	C	A	.	.	MAF_USDA=2.459
NC_035086.1	20285641	.	A	G	.	.	MAF_USDA=42.353
NC_035086.1	20285664	.	C	A	.	.	MAF_USDA=14.583
NC_035086.1	20285667	.	G	T	.	.	MAF_USDA=14.583
NC_035086.1	20285668	.	A	T	.	.	MAF_USDA=14.583
NC_035086.1	20285676	.	T	G	.	.	MAF_USDA=1.639
NC_035086.1	20285743	.	C	T	.	.	MAF_USDA=2.459
NC_035086.1	20285804	.	A	T	.	.	MAF_INRAE=15.19;MAF_USDA=2.459
NC_035086.1	20285897	.	A	G	.	.	MAF_USDA=44.118
NC_035086.1	20285962	.	G	C	.	.	MAF_USDA=2.459
NC_035086.1	20285979	.	A	G	.	.	MAF_INRAE=24.051;MAF_USDA=36.471
NC_035086.1	20286024	.	G	A	.	.	MAF_USDA=5.738
NC_035086.1	20286027	.	A	G	.	.	MAF_USDA=3.279
NC_035086.1	20286036	.	G	A	.	.	MAF_INRAE=24.051;MAF_USDA=37.059
NC_035086.1	20286097	.	T	A	.	.	MAF_INRAE=2.532;MAF_USDA=4.098
NC_035086.1	20286257	.	G	T	.	.	MAF_INRAE=13.291;MAF_USDA=12.941
NC_035086.1	20286368	.	A	G	.	.	MAF_USDA=43.529
NC_035086.1	20286391	.	G	A	.	.	MAF_INRAE=20.253;MAF_USDA=7.059
NC_035086.1	20286414	.	T	A	.	.	MAF_INRAE=24.051;MAF_USDA=37.059
NC_035086.1	20286437	.	C	T	.	.	MAF_INRAE=13.291;MAF_USDA=13.529
NC_035086.1	20286467	.	C	A	.	.	MAF_USDA=1.639
NC_035086.1	20286515	.	A	C	.	.	MAF_INRAE=24.051;MAF_USDA=37.059
NC_035086.1	20286519	.	C	T	.	.	MAF_INRAE=44.304;MAF_USDA=10.0
NC_035086.1	20286520	.	G	A	.	.	MAF_INRAE=24.051;MAF_USDA=37.647
NC_035086.1	20286824	.	G	T	.	.	MAF_INRAE=24.684;MAF_USDA=38.235
NC_035086.1	20287063	.	T	G	.	.	MAF_USDA=7.377
NC_035086.1	20287344	.	G	A	.	.	MAF_INRAE=13.924;MAF_USDA=45.902
NC_035086.1	20287398	.	G	A	.	.	MAF_USDA=2.459
NC_035086.1	20287493	.	C	A	.	.	MAF_USDA=11.176
NC_035086.1	20287513	.	G	T	.	.	MAF_USDA=5.294
NC_035086.1	20287521	.	C	T	.	.	MAF_INRAE=13.924;MAF_USDA=6.471
NC_035086.1	20287551	.	T	C	.	.	MAF_INRAE=44.304;MAF_USDA=17.647
NC_035086.1	20287583	.	C	A	.	.	MAF_INRAE=1.667;MAF_USDA=4.918
NC_035086.1	20287614	.	C	T	.	.	MAF_USDA=37.5
NC_035086.1	20287814	.	A	C	.	.	MAF_INRAE=42.105;MAF_USDA=19.412
NC_035086.1	20287836	.	A	C	.	.	MAF_USDA=22.881
NC_035086.1	20287857	.	T	C	.	.	MAF_USDA=47.917
NC_035086.1	20287875	.	A	G	.	.	MAF_USDA=2.083
NC_035086.1	20287971	.	T	C	.	.	MAF_INRAE=37.5;MAF_USDA=27.869
NC_035086.1	20287972	.	G	A	.	.	MAF_USDA=1.639
NC_035086.1	20287974	.	G	A	.	.	MAF_INRAE=37.5;MAF_USDA=26.23
NC_035086.1	20288073	.	C	T	.	.	MAF_USDA=8.197
NC_035086.1	20288335	.	T	G	.	.	MAF_INRAE=13.291;MAF_USDA=20.0
NC_035086.1	20288344	.	T	G	.	.	MAF_INRAE=13.291
NC_035086.1	20288351	.	G	C	.	.	MAF_INRAE=13.291;MAF_USDA=20.0
NC_035086.1	20288374	.	C	A	.	.	MAF_USDA=20.588
NC_035086.1	20288447	.	A	G	.	.	MAF_INRAE=42.405;MAF_USDA=9.016
NC_035086.1	20288476	.	T	G	.	.	MAF_INRAE=1.667;MAF_USDA=9.167
NC_035086.1	20288623	.	A	C	.	.	MAF_INRAE=22.152;MAF_USDA=12.353
NC_035086.1	20288639	.	T	A	.	.	MAF_INRAE=20.253;MAF_USDA=7.059
NC_035086.1	20288781	.	G	T	.	.	MAF_USDA=6.557
NC_035086.1	20288802	.	G	A	.	.	MAF_USDA=1.639
NC_035086.1	20288842	.	G	A	.	.	MAF_INRAE=16.456;MAF_USDA=12.353
NC_035086.1	20288887	.	C	A	.	.	MAF_USDA=1.639
NC_035086.1	20288922	.	A	C	.	.	MAF_USDA=8.197
NC_035086.1	20289002	.	G	A	.	.	MAF_INRAE=2.532
NC_035086.1	20289012	.	A	C	.	.	MAF_USDA=23.529
NC_035086.1	20289174	.	G	A	.	.	MAF_INRAE=43.671;MAF_USDA=25.882
NC_035086.1	20289235	.	G	A	.	.	MAF_INRAE=20.253;MAF_USDA=7.059
NC_035086.1	20289268	.	A	T	.	.	MAF_INRAE=40.506;MAF_USDA=37.705
NC_035086.1	20289272	.	A	T	.	.	MAF_INRAE=23.333;MAF_USDA=4.918
NC_035086.1	20289301	.	C	G	.	.	MAF_USDA=8.197
NC_035086.1	20289416	.	T	C	.	.	MAF_INRAE=15.823;MAF_USDA=2.459
NC_035086.1	20289434	.	G	A	.	.	MAF_USDA=2.459
NC_035086.1	20289472	.	C	T	.	.	MAF_INRAE=5.0
NC_035086.1	20289477	.	T	A	.	.	MAF_USDA=11.176
NC_035086.1	20289502	.	A	T	.	.	MAF_USDA=4.918
NC_035086.1	20289566	.	G	A	.	.	MAF_INRAE=13.291;MAF_USDA=32.738
NC_035086.1	20289630	.	G	A	.	.	MAF_USDA=1.639
NC_035086.1	20289642	.	C	T	.	.	MAF_INRAE=6.962;MAF_USDA=10.0
NC_035086.1	20289807	.	G	T	.	.	MAF_INRAE=13.291;MAF_USDA=27.059
NC_035086.1	20289955	.	T	C	.	.	MAF_INRAE=2.532
NC_035086.1	20290122	.	C	T	.	.	MAF_USDA=3.279
NC_035086.1	20290135	.	C	A	.	.	MAF_USDA=37.5
NC_035086.1	20290223	.	G	A	.	.	MAF_USDA=2.459
NC_035086.1	20290239	.	T	A	.	.	MAF_USDA=4.098
NC_035086.1	20290348	.	C	T	.	.	MAF_USDA=8.333
NC_035086.1	20290358	.	T	G	.	.	MAF_INRAE=10.759;MAF_USDA=2.083
NC_035086.1	20290437	.	A	G	.	.	MAF_INRAE=34.177;MAF_USDA=45.082
NC_035086.1	20290452	.	T	A	.	.	MAF_INRAE=33.544;MAF_USDA=32.941
NC_035086.1	20290457	.	A	T	.	.	MAF_INRAE=21.519
NC_035086.1	20290462	.	T	G	.	.	MAF_USDA=1.667
NC_035086.1	20290473	.	T	G	.	.	MAF_INRAE=33.544;MAF_USDA=32.353
NC_035086.1	20290506	.	A	T	.	.	MAF_USDA=22.941
NC_035086.1	20290579	.	T	C	.	.	MAF_USDA=2.459
NC_035086.1	20290619	.	A	C	.	.	MAF_USDA=2.083
NC_035086.1	20290620	.	C	A	.	.	MAF_USDA=2.083
NC_035086.1	20290621	.	C	G	.	.	MAF_USDA=30.0
NC_035086.1	20290632	.	T	C	.	.	MAF_USDA=9.016
NC_035086.1	20290674	.	G	A	.	.	MAF_INRAE=20.886;MAF_USDA=6.471
NC_035086.1	20290731	.	A	C	.	.	MAF_INRAE=18.987;MAF_USDA=7.059
NC_035086.1	20290880	.	C	G	.	.	MAF_USDA=4.098
NC_035086.1	20290881	.	T	A	.	.	MAF_USDA=2.459
NC_035086.1	20290921	.	G	T	.	.	MAF_INRAE=18.354;MAF_USDA=6.471
NC_035086.1	20290927	.	T	A	.	.	MAF_USDA=2.459
NC_035086.1	20290954	.	G	A	.	.	MAF_USDA=1.639
NC_035086.1	20291063	.	A	C	.	.	MAF_USDA=18.75
NC_035086.1	20291132	.	G	C	.	.	MAF_USDA=2.083
NC_035086.1	20291254	.	T	G	.	.	MAF_INRAE=40.0;MAF_USDA=11.176
NC_035086.1	20291289	.	T	C	.	.	MAF_INRAE=18.987;MAF_USDA=6.471
NC_035086.1	20291350	.	G	A	.	.	MAF_USDA=1.639
NC_035086.1	20291408	.	A	G	.	.	MAF_USDA=16.667
NC_035086.1	20291458	.	G	A	.	.	MAF_USDA=16.667
NC_035086.1	20291584	.	A	C	.	.	MAF_USDA=21.176
NC_035086.1	20291611	.	A	G	.	.	MAF_INRAE=20.886;MAF_USDA=6.471
NC_035086.1	20291627	.	C	T	.	.	MAF_INRAE=12.5;MAF_USDA=22.951
NC_035086.1	20291704	.	C	T	.	.	MAF_USDA=1.639
NC_035086.1	20291782	.	C	T	.	.	MAF_USDA=1.639
NC_035086.1	20291786	.	C	A	.	.	MAF_INRAE=19.62;MAF_USDA=7.059
NC_035086.1	20291810	.	C	A	.	.	MAF_INRAE=33.544;MAF_USDA=20.588
NC_035086.1	20291831	.	A	T	.	.	MAF_INRAE=13.333
NC_035086.1	20291849	.	A	G	.	.	MAF_USDA=24.118
NC_035086.1	20291867	.	T	A	.	.	MAF_USDA=2.459
NC_035086.1	20292139	.	G	T	.	.	MAF_USDA=4.819
NC_035086.1	20292176	.	T	C	.	.	MAF_INRAE=31.579;MAF_USDA=34.118
NC_035086.1	20292220	.	A	G	.	.	MAF_USDA=24.118
NC_035086.1	20292242	.	G	T	.	.	MAF_INRAE=12.025;MAF_USDA=10.0
NC_035086.1	20292247	.	G	T	.	.	MAF_INRAE=11.392;MAF_USDA=10.0
NC_035086.1	20292259	.	G	A	.	.	MAF_USDA=5.738
NC_035086.1	20292361	.	C	A	.	.	MAF_INRAE=43.671;MAF_USDA=15.294
NC_035086.1	20292428	.	C	T	.	.	MAF_INRAE=13.333;MAF_USDA=22.131
NC_035086.1	20292527	.	T	G	.	.	MAF_USDA=5.294
NC_035086.1	20292563	.	G	T	.	.	MAF_USDA=2.459
NC_035086.1	20292589	.	A	G	.	.	MAF_USDA=4.918
NC_035086.1	20292694	.	C	A	.	.	MAF_USDA=37.5
NC_035086.1	20292705	.	G	A	.	.	MAF_USDA=4.098
NC_035086.1	20292721	.	A	G	.	.	MAF_USDA=33.333
NC_035086.1	20292726	.	G	A	.	.	MAF_INRAE=44.304;MAF_USDA=17.647
NC_035086.1	20292809	.	A	G	.	.	MAF_INRAE=18.354;MAF_USDA=7.647
NC_035086.1	20292811	.	T	G	.	.	MAF_USDA=3.279
NC_035086.1	20292827	.	G	T	.	.	MAF_USDA=5.294
NC_035086.1	20293064	.	T	G	.	.	MAF_USDA=6.471
NC_035086.1	20293137	.	T	A	.	.	MAF_USDA=2.459
NC_035086.1	20293286	.	G	A	.	.	MAF_INRAE=19.62;MAF_USDA=7.143
NC_035086.1	20293378	.	A	T	.	.	MAF_USDA=1.639
NC_035086.1	20293388	.	C	T	.	.	MAF_INRAE=7.5
NC_035086.1	20293431	.	C	T	.	.	MAF_INRAE=25.316;MAF_USDA=50.0
NC_035086.1	20293438	.	G	T	.	.	MAF_USDA=21.176
NC_035086.1	20293458	.	A	G	.	.	MAF_INRAE=13.333;MAF_USDA=18.033
NC_035086.1	20293490	.	C	T	.	.	MAF_INRAE=25.316;MAF_USDA=42.941
NC_035086.1	20293500	.	G	C	.	.	MAF_USDA=3.279
NC_035086.1	20293501	.	A	C	.	.	MAF_USDA=1.639
NC_035086.1	20293623	.	T	C	.	.	MAF_USDA=20.588
NC_035086.1	20293629	.	C	A	.	.	MAF_INRAE=46.203;MAF_USDA=43.529
NC_035086.1	20293630	.	A	C	.	.	MAF_INRAE=49.167;MAF_USDA=43.529
NC_035086.1	20293646	.	C	G	.	.	MAF_INRAE=10.127;MAF_USDA=2.459
NC_035086.1	20294060	.	C	T	.	.	MAF_USDA=2.459
NC_035086.1	20294139	.	A	G	.	.	MAF_INRAE=5.0
NC_035086.1	20294143	.	T	G	.	.	MAF_INRAE=2.5
NC_035086.1	20294196	.	T	C	.	.	MAF_INRAE=20.253;MAF_USDA=6.548
NC_035086.1	20294326	.	G	A	.	.	MAF_INRAE=20.833;MAF_USDA=14.754
NC_035086.1	20294335	.	T	C	.	.	MAF_USDA=4.918
NC_035086.1	20294380	.	T	A	.	.	MAF_INRAE=14.167;MAF_USDA=16.393
NC_035086.1	20294460	.	C	A	.	.	MAF_INRAE=22.785;MAF_USDA=40.0
NC_035086.1	20294508	.	C	G	.	.	MAF_USDA=4.918
NC_035086.1	20294526	.	C	A	.	.	MAF_INRAE=13.924;MAF_USDA=50.0
NC_035086.1	20294639	.	C	A	.	.	MAF_INRAE=29.747;MAF_USDA=37.059
NC_035086.1	20294744	.	A	G	.	.	MAF_INRAE=20.253;MAF_USDA=6.471
NC_035086.1	20294762	.	A	G	.	.	MAF_INRAE=20.253;MAF_USDA=7.059
NC_035086.1	20294845	.	A	G	.	.	MAF_INRAE=2.532;MAF_USDA=3.279
NC_035086.1	20295061	.	A	C	.	.	MAF_INRAE=11.667
NC_035086.1	20295204	.	C	A	.	.	MAF_INRAE=2.532
NC_035086.1	20295211	.	A	T	.	.	MAF_USDA=9.016
NC_035086.1	20295232	.	C	T	.	.	MAF_INRAE=41.139
NC_035086.1	20295663	.	T	C	.	.	MAF_INRAE=6.962;MAF_USDA=10.588
NC_035086.1	20295720	.	C	A	.	.	MAF_INRAE=40.506;MAF_USDA=11.765
NC_035086.1	20295792	.	C	T	.	.	MAF_USDA=1.639
NC_035086.1	20295837	.	A	T	.	.	MAF_USDA=14.118
NC_035086.1	20295867	.	T	A	.	.	MAF_INRAE=6.962;MAF_USDA=10.588
NC_035086.1	20295894	.	G	T	.	.	MAF_INRAE=10.127;MAF_USDA=2.459
NC_035086.1	20295903	.	T	G	.	.	MAF_INRAE=9.494;MAF_USDA=47.5
NC_035086.1	20295907	.	C	T	.	.	MAF_INRAE=14.167;MAF_USDA=15.574
NC_035086.1	20295928	.	A	T	.	.	MAF_USDA=5.738
NC_035086.1	20295957	.	T	A	.	.	MAF_INRAE=2.532;MAF_USDA=3.279
NC_035086.1	20295958	.	A	T	.	.	MAF_INRAE=9.494;MAF_USDA=48.235
NC_035086.1	20296038	.	G	T	.	.	MAF_INRAE=1.667;MAF_USDA=5.738
NC_035086.1	20296063	.	T	G	.	.	MAF_USDA=13.529
NC_035086.1	20296080	.	G	A	.	.	MAF_USDA=4.918
NC_035086.1	20296101	.	C	T	.	.	MAF_INRAE=12.5;MAF_USDA=2.459
NC_035086.1	20296105	.	C	T	.	.	MAF_INRAE=6.962;MAF_USDA=10.0
NC_035086.1	20296107	.	G	A	.	.	MAF_USDA=1.639
NC_035086.1	20296199	.	T	C	.	.	MAF_INRAE=10.127;MAF_USDA=46.471
NC_035086.1	20296256	.	A	C	.	.	MAF_USDA=4.918
NC_035086.1	20296339	.	G	C	.	.	MAF_INRAE=9.494;MAF_USDA=50.0
NC_035086.1	20296364	.	T	G	.	.	MAF_USDA=4.918
NC_035086.1	20296452	.	T	A	.	.	MAF_INRAE=1.667;MAF_USDA=4.918
NC_035086.1	20296469	.	C	G	.	.	MAF_INRAE=20.0
NC_035086.1	20296477	.	T	A	.	.	MAF_USDA=7.377
NC_035086.1	20296908	.	G	T	.	.	MAF_USDA=5.882
NC_035086.1	20296954	.	G	A	.	.	MAF_USDA=1.639
NC_035086.1	20297044	.	G	A	.	.	MAF_USDA=13.69
NC_035086.1	20297045	.	C	T	.	.	MAF_INRAE=12.658;MAF_USDA=3.571
NC_035086.1	20297140	.	C	A	.	.	MAF_INRAE=9.494;MAF_USDA=2.459
NC_035086.1	20297221	.	C	T	.	.	MAF_INRAE=7.595;MAF_USDA=2.459
NC_035086.1	20297233	.	C	T	.	.	MAF_USDA=1.639
NC_035086.1	20297445	.	T	G	.	.	MAF_USDA=5.738
NC_035086.1	20297579	.	G	A	.	.	MAF_USDA=5.882
NC_035086.1	20297804	.	A	T	.	.	MAF_INRAE=6.962;MAF_USDA=10.0
NC_035086.1	20297810	.	A	C	.	.	MAF_USDA=12.941
NC_035086.1	20297897	.	G	T	.	.	MAF_USDA=6.557
NC_035086.1	20297955	.	T	C	.	.	MAF_INRAE=2.532
NC_035086.1	20298061	.	A	T	.	.	MAF_USDA=6.557
NC_035086.1	20298089	.	C	A	.	.	MAF_USDA=13.529
NC_035086.1	20298183	.	G	T	.	.	MAF_INRAE=20.253;MAF_USDA=8.235
NC_035086.1	20298274	.	T	C	.	.	MAF_INRAE=20.886;MAF_USDA=7.143
NC_035086.1	20298353	.	A	T	.	.	MAF_INRAE=5.0
NC_035086.1	20298443	.	G	A	.	.	MAF_INRAE=1.667;MAF_USDA=4.098
NC_035086.1	20298490	.	C	G	.	.	MAF_INRAE=10.127;MAF_USDA=38.824
NC_035086.1	20298508	.	G	A	.	.	MAF_USDA=49.412
NC_035086.1	20298510	.	A	T	.	.	MAF_USDA=2.459
NC_035086.1	20298511	.	A	T	.	.	MAF_USDA=3.279
NC_035086.1	20298512	.	T	A	.	.	MAF_INRAE=20.0;MAF_USDA=25.882
NC_035086.1	20298513	.	T	G	.	.	MAF_INRAE=23.418
NC_035086.1	20298562	.	G	T	.	.	MAF_USDA=14.118
NC_035086.1	20298619	.	A	G	.	.	MAF_INRAE=5.263
NC_035086.1	20298666	.	A	T	.	.	MAF_INRAE=7.5
NC_035086.1	20298679	.	C	T	.	.	MAF_INRAE=6.962;MAF_USDA=10.588
NC_035086.1	20298994	.	G	A	.	.	MAF_INRAE=14.167;MAF_USDA=14.754
NC_035086.1	20299000	.	G	A	.	.	MAF_INRAE=49.367;MAF_USDA=10.588
NC_035086.1	20299011	.	T	G	.	.	MAF_INRAE=2.532;MAF_USDA=34.706
NC_035086.1	20299076	.	T	A	.	.	MAF_INRAE=41.772;MAF_USDA=11.765
NC_035086.1	20299393	.	T	A	.	.	MAF_USDA=1.639
NC_035086.1	20299465	.	G	A	.	.	MAF_USDA=35.882
NC_035086.1	20299497	.	C	T	.	.	MAF_USDA=4.918
NC_035086.1	20299650	.	G	A	.	.	MAF_INRAE=7.5;MAF_USDA=4.098
NC_035086.1	20299759	.	A	T	.	.	MAF_USDA=10.417
NC_035086.1	20299766	.	G	A	.	.	MAF_USDA=1.639
NC_035086.1	20299816	.	C	T	.	.	MAF_USDA=12.5
NC_035086.1	20299872	.	C	A	.	.	MAF_USDA=10.417
NC_035086.1	20299873	.	A	T	.	.	MAF_USDA=10.417
NC_035086.1	20299904	.	C	T	.	.	MAF_INRAE=6.962;MAF_USDA=10.0
NC_035086.1	20299945	.	A	C	.	.	MAF_INRAE=2.532;MAF_USDA=35.882
NC_035086.1	20299973	.	A	G	.	.	MAF_USDA=2.459
NC_035086.1	20299997	.	C	G	.	.	MAF_INRAE=10.127;MAF_USDA=2.459
NC_035086.1	20300012	.	C	A	.	.	MAF_USDA=1.639
NC_035086.1	20300013	.	G	A	.	.	MAF_USDA=2.459
NC_035086.1	20300051	.	T	A	.	.	MAF_INRAE=5.833
NC_035086.1	20300072	.	A	C	.	.	MAF_INRAE=13.333;MAF_USDA=13.934
NC_035086.1	20300075	.	G	A	.	.	MAF_INRAE=3.797;MAF_USDA=35.882
NC_035086.1	20300154	.	T	G	.	.	MAF_INRAE=17.5;MAF_USDA=5.882
NC_035086.1	20300176	.	T	G	.	.	MAF_USDA=1.639
NC_035086.1	20300187	.	T	G	.	.	MAF_INRAE=9.494;MAF_USDA=2.459
NC_035086.1	20300201	.	A	C	.	.	MAF_INRAE=2.532
NC_035086.1	20300310	.	C	A	.	.	MAF_INRAE=15.789;MAF_USDA=50.0
NC_035086.1	20300312	.	A	C	.	.	MAF_USDA=10.417
NC_035086.1	20300360	.	G	A	.	.	MAF_USDA=4.167
NC_035086.1	20300417	.	T	G	.	.	MAF_USDA=12.295
NC_035086.1	20301285	.	G	T	.	.	MAF_USDA=10.417
NC_035086.1	20301439	.	G	C	.	.	MAF_USDA=12.5
NC_035086.1	20301572	.	C	G	.	.	MAF_USDA=5.738
NC_035086.1	20301618	.	A	T	.	.	MAF_USDA=4.098
NC_035086.1	20301676	.	C	T	.	.	MAF_INRAE=8.861
NC_035086.1	20301728	.	A	T	.	.	MAF_INRAE=6.962;MAF_USDA=12.5
NC_035086.1	20301730	.	G	T	.	.	MAF_INRAE=5.833
NC_035086.1	20301767	.	T	C	.	.	MAF_USDA=1.639
NC_035086.1	20301778	.	G	A	.	.	MAF_INRAE=34.167;MAF_USDA=12.5
NC_035086.1	20301821	.	T	A	.	.	MAF_INRAE=6.667;MAF_USDA=8.197
NC_035086.1	20301822	.	A	T	.	.	MAF_USDA=1.639
NC_035086.1	20301888	.	G	A	.	.	MAF_USDA=7.059
NC_035086.1	20301900	.	A	G	.	.	MAF_USDA=2.459
NC_035086.1	20301926	.	T	G	.	.	MAF_INRAE=10.127;MAF_USDA=2.459
NC_035086.1	20301957	.	C	A	.	.	MAF_USDA=4.918
NC_035086.1	20301958	.	A	C	.	.	MAF_USDA=1.639
NC_035086.1	20302016	.	C	A	.	.	MAF_USDA=7.377
NC_035086.1	20302043	.	C	A	.	.	MAF_USDA=5.738
NC_035086.1	20302047	.	T	G	.	.	MAF_INRAE=9.494;MAF_USDA=29.167
NC_035086.1	20302075	.	T	C	.	.	MAF_INRAE=6.962;MAF_USDA=10.0
NC_035086.1	20302121	.	G	C	.	.	MAF_USDA=6.557
NC_035086.1	20302174	.	G	A	.	.	MAF_USDA=2.353
NC_035086.1	20302471	.	A	C	.	.	MAF_INRAE=20.253;MAF_USDA=6.471
NC_035086.1	20302550	.	C	T	.	.	MAF_INRAE=6.962;MAF_USDA=8.824
NC_035086.1	20302551	.	G	A	.	.	MAF_USDA=11.176
NC_035086.1	20302626	.	G	T	.	.	MAF_USDA=10.417
NC_035086.1	20302696	.	C	A	.	.	MAF_INRAE=2.5;MAF_USDA=13.529
NC_035086.1	20302795	.	A	C	.	.	MAF_USDA=11.176
NC_035086.1	20302796	.	G	T	.	.	MAF_USDA=11.176
NC_035086.1	20302831	.	G	T	.	.	MAF_USDA=5.882
NC_035086.1	20302834	.	A	G	.	.	MAF_INRAE=5.833;MAF_USDA=6.471
NC_035086.1	20302862	.	T	C	.	.	MAF_USDA=5.738
NC_035086.1	20303089	.	C	G	.	.	MAF_USDA=1.639
NC_035086.1	20303155	.	G	T	.	.	MAF_INRAE=10.526;MAF_USDA=8.235
NC_035086.1	20303240	.	A	C	.	.	MAF_USDA=39.583
NC_035086.1	20303251	.	G	T	.	.	MAF_USDA=6.548
NC_035086.1	20303272	.	T	A	.	.	MAF_INRAE=6.329;MAF_USDA=8.824
NC_035086.1	20303281	.	T	C	.	.	MAF_USDA=6.557
NC_035086.1	20303298	.	T	C	.	.	MAF_INRAE=2.532
NC_035086.1	20303350	.	C	T	.	.	MAF_USDA=2.459
NC_035086.1	20303394	.	T	C	.	.	MAF_USDA=4.167
NC_035086.1	20303397	.	A	G	.	.	MAF_INRAE=10.127;MAF_USDA=29.167
NC_035086.1	20303460	.	C	T	.	.	MAF_USDA=2.459
NC_035086.1	20303607	.	C	G	.	.	MAF_USDA=29.412
NC_035086.1	20303614	.	G	A	.	.	MAF_USDA=6.471
NC_035086.1	20303661	.	T	G	.	.	MAF_INRAE=6.962;MAF_USDA=10.588
NC_035086.1	20303667	.	C	T	.	.	MAF_INRAE=26.582
NC_035086.1	20303697	.	C	A	.	.	MAF_USDA=4.098
NC_035086.1	20303762	.	C	A	.	.	MAF_USDA=1.639
NC_035086.1	20303772	.	C	A	.	.	MAF_INRAE=1.667
NC_035086.1	20303805	.	A	G	.	.	MAF_INRAE=2.532;MAF_USDA=5.882
NC_035086.1	20303840	.	G	A	.	.	MAF_INRAE=41.139;MAF_USDA=10.0
NC_035086.1	20303876	.	A	T	.	.	MAF_INRAE=6.962;MAF_USDA=10.0
NC_035086.1	20303892	.	A	G	.	.	MAF_USDA=2.459
NC_035086.1	20303930	.	G	T	.	.	MAF_USDA=10.417
NC_035086.1	20303961	.	G	A	.	.	MAF_INRAE=7.5
NC_035086.1	20303979	.	A	C	.	.	MAF_INRAE=3.165;MAF_USDA=34.118
NC_035086.1	20303982	.	A	G	.	.	MAF_USDA=6.471
NC_035086.1	20304090	.	G	A	.	.	MAF_INRAE=5.263
NC_035086.1	20304304	.	C	T	.	.	MAF_USDA=35.417
NC_035086.1	20304515	.	C	G	.	.	MAF_USDA=12.5
NC_035086.1	20304548	.	G	A	.	.	MAF_USDA=4.167
NC_035086.1	20304705	.	C	T	.	.	MAF_USDA=4.167
NC_035086.1	20304855	.	C	A	.	.	MAF_USDA=12.5
NC_035086.1	20305003	.	C	A	.	.	MAF_USDA=6.471
NC_035086.1	20305045	.	G	T	.	.	MAF_INRAE=41.772;MAF_USDA=2.083
NC_035086.1	20305051	.	G	A	.	.	MAF_USDA=1.639
NC_035086.1	20305135	.	A	T	.	.	MAF_INRAE=6.962;MAF_USDA=10.0
NC_035086.1	20305351	.	G	T	.	.	MAF_INRAE=5.263;MAF_USDA=2.459
NC_035086.1	20305370	.	G	A	.	.	MAF_INRAE=39.873;MAF_USDA=11.765
NC_035086.1	20305409	.	A	G	.	.	MAF_USDA=2.459
NC_035086.1	20305464	.	T	G	.	.	MAF_INRAE=10.127;MAF_USDA=2.459
NC_035086.1	20305585	.	G	A	.	.	MAF_INRAE=6.962;MAF_USDA=10.0
NC_035086.1	20305610	.	T	G	.	.	MAF_INRAE=6.962;MAF_USDA=9.412
NC_035086.1	20305615	.	C	T	.	.	MAF_USDA=1.639
NC_035086.1	20305761	.	G	C	.	.	MAF_INRAE=6.962;MAF_USDA=10.714
NC_035086.1	20305802	.	C	A	.	.	MAF_USDA=11.31
NC_035086.1	20305846	.	A	C	.	.	MAF_USDA=9.836
NC_035086.1	20305935	.	T	C	.	.	MAF_USDA=5.882
NC_035086.1	20305955	.	G	A	.	.	MAF_USDA=3.279
NC_035086.1	20305969	.	G	T	.	.	MAF_INRAE=13.333;MAF_USDA=14.754
NC_035086.1	20306086	.	C	G	.	.	MAF_USDA=5.357
NC_035086.1	20306182	.	C	T	.	.	MAF_USDA=2.459
NC_035086.1	20306371	.	G	A	.	.	MAF_INRAE=7.5
NC_035086.1	20306398	.	A	T	.	.	MAF_USDA=5.294
NC_035086.1	20306475	.	C	A	.	.	MAF_USDA=2.459
NC_035086.1	20306504	.	G	T	.	.	MAF_INRAE=12.5;MAF_USDA=4.098
NC_035086.1	20306553	.	C	T	.	.	MAF_USDA=3.279
NC_035086.1	20306643	.	G	T	.	.	MAF_USDA=4.098
NC_035086.1	20306848	.	G	T	.	.	MAF_USDA=3.279
NC_035086.1	20306876	.	C	G	.	.	MAF_INRAE=20.253;MAF_USDA=7.059
NC_035086.1	20307095	.	T	A	.	.	MAF_USDA=4.918
NC_035086.1	20307166	.	G	T	.	.	MAF_INRAE=17.722;MAF_USDA=26.471
NC_035086.1	20307235	.	G	A	.	.	MAF_USDA=11.176
NC_035086.1	20307271	.	A	C	.	.	MAF_INRAE=2.532;MAF_USDA=35.294
NC_035086.1	20307305	.	C	T	.	.	MAF_INRAE=6.329;MAF_USDA=10.0
NC_035086.1	20307327	.	C	T	.	.	MAF_USDA=2.459
NC_035086.1	20307340	.	G	T	.	.	MAF_INRAE=9.494;MAF_USDA=37.647
NC_035086.1	20307431	.	C	T	.	.	MAF_INRAE=41.139;MAF_USDA=11.176
NC_035086.1	20307451	.	C	T	.	.	MAF_INRAE=6.962
NC_035086.1	20307581	.	G	A	.	.	MAF_INRAE=30.38;MAF_USDA=18.824
NC_035086.1	20307689	.	A	T	.	.	MAF_USDA=11.176
NC_035086.1	20307693	.	C	A	.	.	MAF_USDA=5.882
NC_035086.1	20307787	.	C	T	.	.	MAF_INRAE=10.759;MAF_USDA=1.639
NC_035086.1	20307825	.	T	G	.	.	MAF_USDA=2.459
NC_035086.1	20307847	.	G	A	.	.	MAF_INRAE=9.494;MAF_USDA=49.412
NC_035086.1	20307902	.	T	C	.	.	MAF_INRAE=5.263;MAF_USDA=2.459
NC_035086.1	20307909	.	C	G	.	.	MAF_USDA=3.279
NC_035086.1	20307952	.	A	T	.	.	MAF_USDA=6.557
NC_035086.1	20307986	.	A	G	.	.	MAF_INRAE=25.949
NC_035086.1	20307999	.	T	G	.	.	MAF_INRAE=8.333;MAF_USDA=48.235
NC_035086.1	20308042	.	G	T	.	.	MAF_USDA=2.459
NC_035086.1	20308152	.	G	C	.	.	MAF_INRAE=10.759;MAF_USDA=2.459
NC_035086.1	20308167	.	C	A	.	.	MAF_USDA=3.529
NC_035086.1	20308226	.	G	A	.	.	MAF_USDA=28.235
NC_035086.1	20308314	.	G	C	.	.	MAF_INRAE=2.532;MAF_USDA=6.471
NC_035086.1	20308414	.	A	T	.	.	MAF_USDA=1.639
NC_035086.1	20308449	.	A	G	.	.	MAF_INRAE=6.962;MAF_USDA=43.529
NC_035086.1	20308536	.	T	A	.	.	MAF_INRAE=6.962;MAF_USDA=44.118
NC_035086.1	20308549	.	C	A	.	.	MAF_USDA=2.459
NC_035086.1	20308566	.	G	A	.	.	MAF_USDA=2.459
NC_035086.1	20308651	.	G	T	.	.	MAF_USDA=1.639
NC_035086.1	20308708	.	T	G	.	.	MAF_INRAE=23.418
NC_035086.1	20308713	.	A	C	.	.	MAF_INRAE=2.532;MAF_USDA=1.639
NC_035086.1	20308716	.	T	G	.	.	MAF_USDA=1.639
NC_035086.1	20308760	.	C	A	.	.	MAF_INRAE=5.263;MAF_USDA=10.417
NC_035086.1	20308768	.	A	G	.	.	MAF_USDA=5.882
NC_035086.1	20308769	.	C	T	.	.	MAF_USDA=5.882
NC_035086.1	20308815	.	G	A	.	.	MAF_USDA=1.639
NC_035086.1	20308833	.	C	A	.	.	MAF_INRAE=6.962;MAF_USDA=44.118
NC_035086.1	20308855	.	C	T	.	.	MAF_USDA=5.738
NC_035086.1	20308873	.	C	A	.	.	MAF_USDA=29.412
NC_035086.1	20308877	.	C	A	.	.	MAF_INRAE=14.167;MAF_USDA=13.934
NC_035086.1	20308999	.	C	T	.	.	MAF_INRAE=13.291;MAF_USDA=2.941
NC_035086.1	20309026	.	G	A	.	.	MAF_USDA=6.471
NC_035086.1	20309038	.	C	G	.	.	MAF_USDA=3.279
NC_035086.1	20309081	.	T	C	.	.	MAF_INRAE=2.532;MAF_USDA=1.639
NC_035086.1	20309097	.	C	T	.	.	MAF_INRAE=7.595;MAF_USDA=13.529
NC_035086.1	20309173	.	G	A	.	.	MAF_USDA=5.738
NC_035086.1	20309188	.	C	T	.	.	MAF_INRAE=9.494;MAF_USDA=37.647
NC_035086.1	20309293	.	T	A	.	.	MAF_INRAE=25.949;MAF_USDA=6.471
NC_035086.1	20309479	.	A	T	.	.	MAF_INRAE=40.506;MAF_USDA=11.765
NC_035086.1	20309516	.	G	A	.	.	MAF_INRAE=5.263
NC_035086.1	20309596	.	T	A	.	.	MAF_INRAE=6.962;MAF_USDA=43.529
NC_035086.1	20309726	.	G	T	.	.	MAF_INRAE=2.532;MAF_USDA=6.471
NC_035086.1	20309795	.	G	T	.	.	MAF_INRAE=10.127;MAF_USDA=38.235
NC_035086.1	20309902	.	G	A	.	.	MAF_INRAE=5.0;MAF_USDA=37.059
NC_035086.1	20310040	.	C	A	.	.	MAF_USDA=6.557
NC_035086.1	20310052	.	C	T	.	.	MAF_INRAE=7.595;MAF_USDA=43.529
NC_035086.1	20310154	.	A	C	.	.	MAF_USDA=8.197
NC_035086.1	20310216	.	G	C	.	.	MAF_INRAE=5.263;MAF_USDA=4.918
NC_035086.1	20310292	.	A	G	.	.	MAF_USDA=20.0
NC_035086.1	20310347	.	G	T	.	.	MAF_INRAE=5.0;MAF_USDA=40.0
NC_035086.1	20310390	.	A	G	.	.	MAF_USDA=1.639
NC_035086.1	20310485	.	A	C	.	.	MAF_INRAE=5.0
NC_035086.1	20310570	.	C	T	.	.	MAF_INRAE=6.667
NC_035086.1	20310581	.	T	C	.	.	MAF_INRAE=5.0;MAF_USDA=40.0
NC_035086.1	20310583	.	A	C	.	.	MAF_USDA=29.412
NC_035086.1	20310621	.	A	G	.	.	MAF_INRAE=2.5;MAF_USDA=6.25
NC_035086.1	20310622	.	C	A	.	.	MAF_INRAE=47.5
NC_035086.1	20310627	.	A	T	.	.	MAF_INRAE=5.696;MAF_USDA=6.25
NC_035086.1	20310630	.	T	C	.	.	MAF_INRAE=2.5;MAF_USDA=6.25
NC_035086.1	20310696	.	A	G	.	.	MAF_INRAE=5.0;MAF_USDA=40.0
NC_035086.1	20310706	.	T	G	.	.	MAF_INRAE=18.354
NC_035086.1	20310775	.	A	G	.	.	MAF_INRAE=5.0;MAF_USDA=39.412
NC_035086.1	20310824	.	C	T	.	.	MAF_USDA=8.197
NC_035086.1	20310826	.	T	C	.	.	MAF_INRAE=5.0;MAF_USDA=39.412
NC_035086.1	20310828	.	A	G	.	.	MAF_USDA=29.412
NC_035086.1	20310829	.	G	A	.	.	MAF_INRAE=5.0;MAF_USDA=6.557
NC_035086.1	20310909	.	T	A	.	.	MAF_INRAE=17.722;MAF_USDA=7.059
NC_035086.1	20311094	.	T	A	.	.	MAF_INRAE=13.333;MAF_USDA=15.574
NC_035086.1	20311099	.	T	A	.	.	MAF_INRAE=10.526;MAF_USDA=7.059
NC_035086.1	20311103	.	T	A	.	.	MAF_USDA=1.639
NC_035086.1	20311147	.	C	T	.	.	MAF_INRAE=13.333;MAF_USDA=13.115
NC_035086.1	20311288	.	G	A	.	.	MAF_INRAE=12.5;MAF_USDA=14.754
NC_035086.1	20311326	.	G	T	.	.	MAF_INRAE=5.0;MAF_USDA=5.882
NC_035086.1	20311359	.	A	T	.	.	MAF_INRAE=13.333;MAF_USDA=17.213
NC_035086.1	20311361	.	T	G	.	.	MAF_INRAE=35.443;MAF_USDA=16.471
NC_035086.1	20311420	.	G	C	.	.	MAF_USDA=1.639
NC_035086.1	20311425	.	C	T	.	.	MAF_INRAE=12.5;MAF_USDA=13.115
NC_035086.1	20311527	.	A	G	.	.	MAF_USDA=28.824
NC_035086.1	20311558	.	G	A	.	.	MAF_USDA=2.459
NC_035086.1	20311679	.	C	T	.	.	MAF_INRAE=10.127;MAF_USDA=2.459
NC_035086.1	20311687	.	G	A	.	.	MAF_INRAE=18.354;MAF_USDA=7.059
NC_035086.1	20311733	.	A	C	.	.	MAF_USDA=6.557
NC_035086.1	20311737	.	A	G	.	.	MAF_INRAE=6.329
NC_035086.1	20311738	.	C	A	.	.	MAF_INRAE=6.667
NC_035086.1	20311739	.	G	A	.	.	MAF_INRAE=7.895;MAF_USDA=7.059
NC_035086.1	20311775	.	C	T	.	.	MAF_USDA=6.557
NC_035086.1	20311776	.	T	C	.	.	MAF_USDA=2.459
NC_035086.1	20311814	.	C	T	.	.	MAF_INRAE=5.0;MAF_USDA=4.167
NC_035086.1	20311889	.	C	T	.	.	MAF_INRAE=45.57;MAF_USDA=10.588
NC_035086.1	20311892	.	C	T	.	.	MAF_USDA=16.471
NC_035086.1	20312137	.	G	T	.	.	MAF_USDA=4.918
NC_035086.1	20312138	.	C	T	.	.	MAF_USDA=4.918
NC_035086.1	20312160	.	A	C	.	.	MAF_INRAE=11.667;MAF_USDA=3.529
NC_035086.1	20312163	.	TA	TG	.	.	MAF_USDA=47.917
NC_035086.1	20312215	.	C	A	.	.	MAF_USDA=14.118
NC_035086.1	20312312	.	G	C	.	.	MAF_USDA=11.176
NC_035086.1	20312337	.	G	A	.	.	MAF_USDA=11.176
NC_035086.1	20312348	.	G	T	.	.	MAF_USDA=1.639
NC_035086.1	20312466	.	T	A	.	.	MAF_USDA=11.176
NC_035086.1	20312493	.	A	C	.	.	MAF_USDA=2.459
NC_035086.1	20312509	.	G	T	.	.	MAF_USDA=10.417
NC_035086.1	20312517	.	G	A	.	.	MAF_INRAE=5.0;MAF_USDA=5.882
NC_035086.1	20312660	.	T	G	.	.	MAF_INRAE=17.722;MAF_USDA=7.059
NC_035086.1	20312713	.	G	A	.	.	MAF_USDA=5.833
NC_035086.1	20312770	.	C	G	.	.	MAF_INRAE=5.0;MAF_USDA=37.5
NC_035086.1	20312782	.	A	T	.	.	MAF_USDA=1.639
NC_035086.1	20312794	.	G	A	.	.	MAF_USDA=45.882
NC_035086.1	20312809	.	A	T	.	.	MAF_INRAE=13.333;MAF_USDA=14.754
NC_035086.1	20312919	.	C	A	.	.	MAF_INRAE=17.722;MAF_USDA=5.882
NC_035086.1	20312938	.	G	T	.	.	MAF_USDA=1.639
NC_035086.1	20312979	.	A	T	.	.	MAF_USDA=2.459
NC_035086.1	20313017	.	G	A	.	.	MAF_USDA=4.706
NC_035086.1	20313023	.	A	T	.	.	MAF_INRAE=4.167;MAF_USDA=14.118
NC_035086.1	20313077	.	C	A	.	.	MAF_INRAE=43.333;MAF_USDA=2.083
NC_035086.1	20313082	.	G	A	.	.	MAF_INRAE=16.667;MAF_USDA=2.083
NC_035086.1	20313103	.	G	A	.	.	MAF_INRAE=10.526;MAF_USDA=5.882
NC_035086.1	20313160	.	G	T	.	.	MAF_USDA=11.176
NC_035086.1	20313209	.	T	C	.	.	MAF_USDA=8.824
NC_035086.1	20313226	.	T	C	.	.	MAF_USDA=4.918
NC_035086.1	20313308	.	G	A	.	.	MAF_USDA=16.667
NC_035086.1	20313345	.	C	G	.	.	MAF_USDA=18.75
NC_035086.1	20313659	.	C	T	.	.	MAF_USDA=10.417
NC_035086.1	20313717	.	G	T	.	.	MAF_USDA=14.583
NC_035086.1	20313791	.	G	C	.	.	MAF_USDA=20.492
NC_035086.1	20314001	.	G	T	.	.	MAF_USDA=27.083
NC_035086.1	20314150	.	A	C	.	.	MAF_USDA=5.294
NC_035086.1	20314245	.	T	A	.	.	MAF_INRAE=9.494;MAF_USDA=25.0
NC_035086.1	20314263	.	G	A	.	.	MAF_INRAE=4.167;MAF_USDA=13.69
NC_035086.1	20314309	.	A	C	.	.	MAF_INRAE=12.5;MAF_USDA=15.0
NC_035086.1	20314335	.	C	G	.	.	MAF_INRAE=36.709;MAF_USDA=9.524
NC_035086.1	20314387	.	G	T	.	.	MAF_USDA=47.917
NC_035086.1	20314434	.	T	C	.	.	MAF_INRAE=2.5
NC_035086.1	20314441	.	A	G	.	.	MAF_USDA=12.5
NC_035086.1	20314462	.	G	T	.	.	MAF_USDA=45.833
NC_035086.1	20314492	.	A	G	.	.	MAF_USDA=29.518
NC_035086.1	20314515	.	C	T	.	.	MAF_INRAE=10.526;MAF_USDA=7.143
NC_035086.1	20314523	.	G	A	.	.	MAF_USDA=5.932
NC_035086.1	20314574	.	C	T	.	.	MAF_USDA=4.167
NC_035086.1	20314689	.	T	G	.	.	MAF_USDA=30.0
NC_035086.1	20314763	.	A	G	.	.	MAF_INRAE=5.0;MAF_USDA=37.059
NC_035086.1	20314792	.	C	T	.	.	MAF_INRAE=10.526;MAF_USDA=6.471
NC_035086.1	20315020	.	G	T	.	.	MAF_USDA=2.459
NC_035086.1	20315021	.	A	T	.	.	MAF_USDA=2.459
NC_035086.1	20315030	.	GCA	GCG	.	.	MAF_USDA=47.917
NC_035086.1	20315032	.	A	G	.	.	MAF_INRAE=5.0;MAF_USDA=42.623
NC_035086.1	20315086	.	G	A	.	.	MAF_USDA=44.118
NC_035086.1	20315638	.	C	T	.	.	MAF_USDA=43.182
NC_035086.1	20315749	.	G	A	.	.	MAF_INRAE=13.333;MAF_USDA=14.754
NC_035086.1	20315751	.	G	T	.	.	MAF_INRAE=12.5;MAF_USDA=7.377
NC_035086.1	20315760	.	T	A	.	.	MAF_INRAE=2.5
NC_035086.1	20315818	.	C	T	.	.	MAF_USDA=5.882
NC_035086.1	20315967	.	C	T	.	.	MAF_INRAE=17.722;MAF_USDA=7.647
NC_035086.1	20316013	.	T	C	.	.	MAF_USDA=11.176
NC_035086.1	20316018	.	C	A	.	.	MAF_USDA=6.557
NC_035086.1	20316107	.	C	A	.	.	MAF_USDA=1.639
NC_035086.1	20316197	.	C	T	.	.	MAF_USDA=3.529
NC_035086.1	20316282	.	G	A	.	.	MAF_INRAE=10.526;MAF_USDA=7.647
NC_035086.1	20316407	.	T	A	.	.	MAF_INRAE=45.57;MAF_USDA=10.588
NC_035086.1	20316417	.	G	C	.	.	MAF_INRAE=10.526;MAF_USDA=7.059
NC_035086.1	20316447	.	C	A	.	.	MAF_INRAE=45.57;MAF_USDA=11.176
NC_035086.1	20316465	.	C	T	.	.	MAF_INRAE=36.076;MAF_USDA=3.279
NC_035086.1	20316584	.	T	G	.	.	MAF_INRAE=32.278;MAF_USDA=49.412
NC_035086.1	20316680	.	G	T	.	.	MAF_USDA=2.353
NC_035086.1	20316773	.	A	T	.	.	MAF_USDA=31.176
NC_035086.1	20316836	.	C	T	.	.	MAF_INRAE=18.354;MAF_USDA=7.647
NC_035086.1	20316993	.	G	T	.	.	MAF_INRAE=2.532
NC_035086.1	20317021	.	C	A	.	.	MAF_INRAE=6.667
NC_035086.1	20317046	.	C	T	.	.	MAF_USDA=4.167
NC_035086.1	20317261	.	G	A	.	.	MAF_INRAE=13.333;MAF_USDA=14.754
NC_035086.1	20317429	.	G	A	.	.	MAF_INRAE=5.0;MAF_USDA=6.471
NC_035086.1	20317456	.	G	A	.	.	MAF_INRAE=13.333;MAF_USDA=14.754
NC_035086.1	20317483	.	G	T	.	.	MAF_USDA=10.417
NC_035086.1	20317513	.	G	A	.	.	MAF_INRAE=5.0;MAF_USDA=6.471
NC_035086.1	20317636	.	T	A	.	.	MAF_INRAE=10.127;MAF_USDA=2.459
NC_035086.1	20317802	.	A	G	.	.	MAF_USDA=6.557
NC_035086.1	20317878	.	G	T	.	.	MAF_INRAE=20.253;MAF_USDA=50.0
NC_035086.1	20317976	.	C	T	.	.	MAF_INRAE=17.722;MAF_USDA=7.647
NC_035086.1	20318105	.	G	C	.	.	MAF_INRAE=5.0;MAF_USDA=7.059
NC_035086.1	20318134	.	A	G	.	.	MAF_INRAE=23.418;MAF_USDA=45.294
NC_035086.1	20318170	.	C	T	.	.	MAF_INRAE=13.291;MAF_USDA=8.235
NC_035086.1	20318385	.	C	T	.	.	MAF_USDA=11.176
NC_035086.1	20318450	.	A	C	.	.	MAF_INRAE=10.526;MAF_USDA=5.294
NC_035086.1	20318477	.	C	A	.	.	MAF_INRAE=27.848;MAF_USDA=42.353
NC_035086.1	20318480	.	T	C	.	.	MAF_USDA=2.459
NC_035086.1	20318610	.	A	T	.	.	MAF_USDA=5.882
NC_035086.1	20318612	.	T	A	.	.	MAF_INRAE=23.418;MAF_USDA=49.412
NC_035086.1	20318618	.	T	A	.	.	MAF_USDA=1.639
NC_035086.1	20318629	.	A	C	.	.	MAF_INRAE=10.127;MAF_USDA=2.459
NC_035086.1	20318638	.	G	C	.	.	MAF_INRAE=46.203;MAF_USDA=10.0
NC_035086.1	20318762	.	T	A	.	.	MAF_INRAE=10.127;MAF_USDA=2.5
NC_035086.1	20318825	.	T	C	.	.	MAF_USDA=2.459
NC_035086.1	20318831	.	T	A	.	.	MAF_INRAE=18.354;MAF_USDA=4.918
NC_035086.1	20318840	.	T	A	.	.	MAF_USDA=30.0
NC_035086.1	20318863	.	C	G	.	.	MAF_INRAE=10.526;MAF_USDA=5.294
NC_035086.1	20319018	.	C	A	.	.	MAF_USDA=11.765
NC_035086.1	20319019	.	T	G	.	.	MAF_USDA=3.279
NC_035086.1	20319086	.	G	T	.	.	MAF_INRAE=24.051;MAF_USDA=44.706
NC_035086.1	20319115	.	C	A	.	.	MAF_INRAE=6.667
NC_035086.1	20319189	.	T	C	.	.	MAF_USDA=30.588
NC_035086.1	20319251	.	C	T	.	.	MAF_INRAE=13.924;MAF_USDA=43.529
NC_035086.1	20319336	.	G	A	.	.	MAF_INRAE=32.278;MAF_USDA=46.471
NC_035086.1	20319406	.	G	A	.	.	MAF_USDA=1.639
NC_035086.1	20319456	.	T	A	.	.	MAF_INRAE=10.526;MAF_USDA=5.294
NC_035086.1	20319463	.	G	C	.	.	MAF_INRAE=32.278;MAF_USDA=49.412
NC_035086.1	20319468	.	A	C	.	.	MAF_INRAE=32.278;MAF_USDA=48.824
NC_035086.1	20319511	.	T	C	.	.	MAF_INRAE=32.278;MAF_USDA=50.0
NC_035086.1	20319519	.	T	C	.	.	MAF_INRAE=5.263
NC_035086.1	20319547	.	A	T	.	.	MAF_INRAE=18.354;MAF_USDA=28.824
NC_035086.1	20319583	.	C	A	.	.	MAF_INRAE=32.278;MAF_USDA=49.412
NC_035086.1	20319643	.	A	T	.	.	MAF_USDA=1.639
NC_035086.1	20319746	.	T	C	.	.	MAF_USDA=5.738
NC_035086.1	20319765	.	A	G	.	.	MAF_INRAE=12.5
NC_035086.1	20319899	.	C	A	.	.	MAF_USDA=14.583
NC_035086.1	20319926	.	C	A	.	.	MAF_USDA=2.353
NC_035086.1	20319938	.	A	T	.	.	MAF_USDA=1.639
NC_035086.1	20319939	.	A	T	.	.	MAF_USDA=1.639
NC_035086.1	20319940	.	A	T	.	.	MAF_USDA=1.639
NC_035086.1	20319942	.	G	T	.	.	MAF_USDA=1.639
NC_035086.1	20320126	.	C	G	.	.	MAF_INRAE=28.481;MAF_USDA=42.941
NC_035086.1	20320141	.	A	C	.	.	MAF_INRAE=13.924;MAF_USDA=2.941
NC_035086.1	20320217	.	C	A	.	.	MAF_INRAE=17.722;MAF_USDA=14.118
NC_035086.1	20320260	.	C	T	.	.	MAF_INRAE=28.481;MAF_USDA=43.452
NC_035086.1	20320290	.	G	A	.	.	MAF_INRAE=18.354;MAF_USDA=28.235
NC_035086.1	20320472	.	T	C	.	.	MAF_USDA=17.059
NC_035086.1	20320514	.	T	G	.	.	MAF_USDA=4.098
NC_035086.1	20320553	.	A	T	.	.	MAF_INRAE=31.646;MAF_USDA=48.824
NC_035086.1	20320673	.	T	C	.	.	MAF_INRAE=5.0;MAF_USDA=7.059
NC_035086.1	20320686	.	G	C	.	.	MAF_INRAE=13.333;MAF_USDA=14.754
NC_035086.1	20320801	.	C	A	.	.	MAF_INRAE=5.0;MAF_USDA=7.059
NC_035086.1	20320850	.	G	A	.	.	MAF_USDA=12.353
NC_035086.1	20320883	.	A	G	.	.	MAF_USDA=20.0
NC_035086.1	20320959	.	T	G	.	.	MAF_INRAE=18.354;MAF_USDA=31.176
NC_035086.1	20320989	.	G	T	.	.	MAF_INRAE=13.291;MAF_USDA=2.353
NC_035086.1	20321281	.	C	T	.	.	MAF_USDA=2.5
NC_035086.1	20321322	.	G	A	.	.	MAF_USDA=4.098
NC_035086.1	20321452	.	T	A	.	.	MAF_INRAE=10.526;MAF_USDA=7.647
NC_035086.1	20321540	.	G	A	.	.	MAF_USDA=2.459
NC_035086.1	20321581	.	T	C	.	.	MAF_USDA=30.588
NC_035086.1	20322183	.	A	T	.	.	MAF_INRAE=10.526;MAF_USDA=18.75
NC_035086.1	20322299	.	C	T	.	.	MAF_USDA=30.952
NC_035086.1	20322392	.	G	A	.	.	MAF_INRAE=6.667;MAF_USDA=41.176
NC_035086.1	20322456	.	G	A	.	.	MAF_INRAE=13.291;MAF_USDA=2.941
NC_035086.1	20322488	.	A	G	.	.	MAF_USDA=6.471
NC_035086.1	20322557	.	A	G	.	.	MAF_USDA=30.588
NC_035086.1	20322569	.	G	T	.	.	MAF_INRAE=21.519;MAF_USDA=31.176
NC_035086.1	20322613	.	C	A	.	.	MAF_INRAE=21.519;MAF_USDA=31.176
NC_035086.1	20322635	.	C	T	.	.	MAF_INRAE=21.519;MAF_USDA=32.353
NC_035086.1	20322636	.	C	A	.	.	MAF_USDA=2.459
NC_035086.1	20322746	.	C	A	.	.	MAF_INRAE=22.152;MAF_USDA=32.353
NC_035086.1	20322751	.	T	C	.	.	MAF_USDA=12.941
NC_035086.1	20322864	.	G	A	.	.	MAF_INRAE=10.526
NC_035086.1	20323091	.	T	C	.	.	MAF_USDA=4.167
NC_035086.1	20323150	.	T	A	.	.	MAF_INRAE=6.329;MAF_USDA=12.5
NC_035086.1	20323176	.	A	G	.	.	MAF_USDA=35.882
NC_035086.1	20323192	.	G	T	.	.	MAF_USDA=1.639
NC_035086.1	20323214	.	G	C	.	.	MAF_USDA=45.294
NC_035086.1	20323283	.	G	A	.	.	MAF_INRAE=26.582
NC_035086.1	20323465	.	C	T	.	.	MAF_USDA=12.353
NC_035086.1	20323533	.	G	T	.	.	MAF_INRAE=10.127;MAF_USDA=2.459
NC_035086.1	20323541	.	G	C	.	.	MAF_INRAE=10.526;MAF_USDA=31.765
NC_035086.1	20323569	.	T	C	.	.	MAF_USDA=2.459
NC_035086.1	20323578	.	C	A	.	.	MAF_INRAE=6.329
NC_035086.1	20323589	.	C	T	.	.	MAF_INRAE=29.747
NC_035086.1	20323621	.	A	G	.	.	MAF_USDA=9.016
NC_035086.1	20323685	.	G	A	.	.	MAF_USDA=3.529
NC_035086.1	20323747	.	T	G	.	.	MAF_USDA=7.377
NC_035086.1	20323912	.	G	A	.	.	MAF_USDA=1.639
NC_035086.1	20324022	.	C	A	.	.	MAF_USDA=4.118
NC_035086.1	20324077	.	T	G	.	.	MAF_USDA=4.918
NC_035086.1	20324116	.	A	C	.	.	MAF_USDA=1.639
NC_035086.1	20324161	.	G	C	.	.	MAF_INRAE=18.354;MAF_USDA=7.059
NC_035086.1	20324254	.	C	T	.	.	MAF_USDA=4.918
NC_035086.1	20324287	.	T	G	.	.	MAF_INRAE=10.127;MAF_USDA=2.459
NC_035086.1	20324366	.	C	T	.	.	MAF_USDA=11.176
NC_035086.1	20324483	.	A	C	.	.	MAF_USDA=3.279
NC_035086.1	20324589	.	C	T	.	.	MAF_USDA=8.824
NC_035086.1	20324592	.	C	T	.	.	MAF_USDA=21.176
NC_035086.1	20324628	.	G	A	.	.	MAF_USDA=7.377
NC_035086.1	20324640	.	A	T	.	.	MAF_USDA=1.639
NC_035086.1	20324653	.	G	A	.	.	MAF_USDA=2.459
NC_035086.1	20324667	.	C	T	.	.	MAF_USDA=9.412
NC_035086.1	20324734	.	T	C	.	.	MAF_INRAE=18.354;MAF_USDA=7.059
NC_035086.1	20324776	.	G	A	.	.	MAF_INRAE=17.5;MAF_USDA=11.176
NC_035086.1	20324802	.	G	T	.	.	MAF_INRAE=10.127;MAF_USDA=2.459
NC_035086.1	20324845	.	C	T	.	.	MAF_USDA=3.529
NC_035086.1	20324865	.	G	T	.	.	MAF_INRAE=6.667
NC_035086.1	20324878	.	G	A	.	.	MAF_USDA=2.459
NC_035086.1	20324935	.	C	T	.	.	MAF_USDA=14.286
NC_035086.1	20324936	.	C	T	.	.	MAF_USDA=14.286
NC_035086.1	20324956	.	A	T	.	.	MAF_USDA=2.353
NC_035086.1	20324969	.	C	G	.	.	MAF_USDA=1.639
NC_035086.1	20325005	.	C	T	.	.	MAF_USDA=1.639
NC_035086.1	20325035	.	C	A	.	.	MAF_USDA=9.412
NC_035086.1	20325039	.	T	G	.	.	MAF_USDA=9.412
NC_035086.1	20325091	.	C	T	.	.	MAF_INRAE=18.354;MAF_USDA=7.059
NC_035086.1	20325248	.	T	A	.	.	MAF_USDA=4.098
NC_035086.1	20325281	.	G	T	.	.	MAF_USDA=14.583
NC_035086.1	20325282	.	G	A	.	.	MAF_USDA=14.583
NC_035086.1	20325283	.	C	A	.	.	MAF_USDA=18.75
NC_035086.1	20325391	.	C	T	.	.	MAF_USDA=3.279
NC_035086.1	20325543	.	G	A	.	.	MAF_INRAE=34.81;MAF_USDA=7.059
NC_035086.1	20325544	.	A	T	.	.	MAF_USDA=7.059
NC_035086.1	20325549	.	A	G	.	.	MAF_USDA=4.098
NC_035086.1	20325650	.	T	G	.	.	MAF_USDA=1.639
NC_035086.1	20325656	.	T	G	.	.	MAF_USDA=9.412
NC_035086.1	20325720	.	G	C	.	.	MAF_USDA=4.098
NC_035086.1	20325782	.	T	C	.	.	MAF_USDA=7.377
NC_035086.1	20325847	.	G	A	.	.	MAF_INRAE=10.526;MAF_USDA=12.353
NC_035086.1	20325891	.	G	C	.	.	MAF_USDA=4.098
NC_035086.1	20325973	.	G	A	.	.	MAF_INRAE=23.418;MAF_USDA=18.235
NC_035086.1	20325979	.	AAAGG	AAAGA	.	.	MAF_USDA=12.5
NC_035086.1	20326037	.	G	A	.	.	MAF_INRAE=13.291;MAF_USDA=2.941
NC_035086.1	20326052	.	C	A	.	.	MAF_INRAE=16.667;MAF_USDA=10.588
NC_035086.1	20326151	.	AATGG	AATGA	.	.	MAF_USDA=39.583
NC_035086.1	20326185	.	T	A	.	.	MAF_INRAE=22.152;MAF_USDA=50.0
NC_035086.1	20326186	.	A	C	.	.	MAF_INRAE=22.5;MAF_USDA=50.0
NC_035086.1	20326376	.	A	C	.	.	MAF_USDA=11.765
NC_035086.1	20326447	.	C	T	.	.	MAF_INRAE=12.5;MAF_USDA=2.459
NC_035086.1	20326479	.	T	A	.	.	MAF_USDA=6.471
NC_035086.1	20326525	.	C	A	.	.	MAF_USDA=27.647
NC_035086.1	20326590	.	A	C	.	.	MAF_INRAE=31.646;MAF_USDA=7.647
NC_035086.1	20326597	.	G	A	.	.	MAF_INRAE=17.722;MAF_USDA=7.059
NC_035086.1	20326598	.	G	T	.	.	MAF_INRAE=2.5
NC_035086.1	20326618	.	C	A	.	.	MAF_USDA=16.471
NC_035086.1	20326630	.	G	C	.	.	MAF_INRAE=5.0
NC_035086.1	20326673	.	T	C	.	.	MAF_USDA=1.639
NC_035086.1	20326727	.	T	G	.	.	MAF_USDA=3.333
NC_035086.1	20326794	.	G	T	.	.	MAF_INRAE=5.0
NC_035086.1	20326810	.	G	A	.	.	MAF_USDA=15.882
NC_035086.1	20326906	.	C	G	.	.	MAF_USDA=4.918
NC_035086.1	20326934	.	A	T	.	.	MAF_INRAE=12.5;MAF_USDA=2.459
NC_035086.1	20326935	.	T	A	.	.	MAF_INRAE=10.526;MAF_USDA=17.059
NC_035086.1	20326971	.	ACAGTCG	ACAGTCC	.	.	MAF_USDA=12.5
NC_035086.1	20326977	.	G	C	.	.	MAF_INRAE=17.722;MAF_USDA=4.918
NC_035086.1	20327070	.	G	A	.	.	MAF_INRAE=44.937;MAF_USDA=2.941
NC_035086.1	20327207	.	C	T	.	.	MAF_USDA=2.459
NC_035086.1	20327507	.	G	A	.	.	MAF_USDA=1.639
NC_035086.1	20327610	.	G	A	.	.	MAF_USDA=2.459
NC_035086.1	20327658	.	A	G	.	.	MAF_USDA=1.639
NC_035086.1	20327727	.	G	A	.	.	MAF_USDA=1.639
NC_035086.1	20327824	.	G	A	.	.	MAF_USDA=2.353
NC_035086.1	20327903	.	A	G	.	.	MAF_USDA=15.882
NC_035086.1	20327926	.	A	T	.	.	MAF_USDA=1.639
NC_035086.1	20327933	.	C	A	.	.	MAF_USDA=4.918
NC_035086.1	20327953	.	G	A	.	.	MAF_USDA=3.279
NC_035086.1	20328057	.	G	A	.	.	MAF_INRAE=6.667
NC_035086.1	20328081	.	A	C	.	.	MAF_USDA=4.918
NC_035086.1	20328093	.	G	A	.	.	MAF_INRAE=20.886;MAF_USDA=48.235
NC_035086.1	20328110	.	C	T	.	.	MAF_INRAE=17.722;MAF_USDA=7.059
NC_035086.1	20328221	.	G	A	.	.	MAF_INRAE=18.354;MAF_USDA=7.059
NC_035086.1	20328561	.	C	T	.	.	MAF_USDA=2.459
NC_035086.1	20328814	.	G	A	.	.	MAF_INRAE=10.526;MAF_USDA=5.294
NC_035086.1	20328871	.	C	T	.	.	MAF_USDA=27.647
NC_035086.1	20328956	.	A	G	.	.	MAF_USDA=20.833
NC_035086.1	20329121	.	A	G	.	.	MAF_USDA=10.588
NC_035086.1	20329124	.	G	C	.	.	MAF_USDA=10.417
NC_035086.1	20329163	.	G	A	.	.	MAF_USDA=4.918
NC_035086.1	20329172	.	T	C	.	.	MAF_USDA=1.639
NC_035086.1	20329195	.	C	A	.	.	MAF_INRAE=5.0;MAF_USDA=27.059
NC_035086.1	20329430	.	C	T	.	.	MAF_USDA=10.417
NC_035086.1	20329444	.	G	A	.	.	MAF_USDA=10.417
NC_035086.1	20329475	.	A	G	.	.	MAF_USDA=4.918
NC_035086.1	20329529	.	C	A	.	.	MAF_INRAE=20.886;MAF_USDA=45.082
NC_035086.1	20329624	.	G	A	.	.	MAF_USDA=3.279
NC_035086.1	20329680	.	C	A	.	.	MAF_USDA=5.738
NC_035086.1	20329851	.	T	A	.	.	MAF_INRAE=11.667;MAF_USDA=11.475
NC_035086.1	20329857	.	C	T	.	.	MAF_USDA=11.176
NC_035086.1	20329880	.	T	G	.	.	MAF_USDA=1.765
NC_035086.1	20329909	.	T	A	.	.	MAF_INRAE=10.526;MAF_USDA=11.765
NC_035086.1	20329910	.	A	C	.	.	MAF_USDA=15.882
NC_035086.1	20329936	.	A	C	.	.	MAF_USDA=24.118
NC_035086.1	20329938	.	T	G	.	.	MAF_USDA=4.098
NC_035086.1	20330084	.	C	A	.	.	MAF_INRAE=10.526;MAF_USDA=15.882
NC_035086.1	20330118	.	C	A	.	.	MAF_USDA=2.459
NC_035086.1	20330236	.	T	A	.	.	MAF_INRAE=10.526;MAF_USDA=11.765
NC_035086.1	20330251	.	C	A	.	.	MAF_USDA=4.918
NC_035086.1	20330341	.	A	T	.	.	MAF_INRAE=31.013;MAF_USDA=38.235
NC_035086.1	20330345	.	G	T	.	.	MAF_USDA=5.738
NC_035086.1	20330365	.	A	C	.	.	MAF_INRAE=13.333;MAF_USDA=13.115
NC_035086.1	20330521	.	T	C	.	.	MAF_USDA=29.412
NC_035086.1	20330594	.	T	C	.	.	MAF_INRAE=10.526;MAF_USDA=7.059
NC_035086.1	20330638	.	C	T	.	.	MAF_USDA=4.098
NC_035086.1	20330661	.	A	T	.	.	MAF_USDA=14.706
NC_035086.1	20330734	.	G	C	.	.	MAF_USDA=28.824
NC_035086.1	20330739	.	A	T	.	.	MAF_INRAE=17.089;MAF_USDA=19.412
NC_035086.1	20330816	.	A	G	.	.	MAF_USDA=5.882
NC_035086.1	20330862	.	A	C	.	.	MAF_INRAE=29.747
NC_035086.1	20330950	.	A	T	.	.	MAF_USDA=9.016
NC_035086.1	20330960	.	C	G	.	.	MAF_INRAE=18.354;MAF_USDA=7.059
NC_035086.1	20330988	.	T	G	.	.	MAF_USDA=8.197
NC_035086.1	20331056	.	T	C	.	.	MAF_INRAE=18.354;MAF_USDA=7.059
NC_035086.1	20331061	.	C	G	.	.	MAF_USDA=1.639
NC_035086.1	20331062	.	C	T	.	.	MAF_USDA=11.176
NC_035086.1	20331069	.	A	G	.	.	MAF_INRAE=18.354;MAF_USDA=7.059
NC_035086.1	20331081	.	G	A	.	.	MAF_INRAE=12.5;MAF_USDA=14.754
NC_035086.1	20331124	.	C	G	.	.	MAF_USDA=1.639
NC_035086.1	20331139	.	C	T	.	.	MAF_INRAE=18.354;MAF_USDA=7.059
NC_035086.1	20331245	.	G	T	.	.	MAF_USDA=10.417
NC_035086.1	20331304	.	G	T	.	.	MAF_USDA=1.639
NC_035086.1	20331386	.	T	A	.	.	MAF_INRAE=11.667;MAF_USDA=2.459
NC_035086.1	20331414	.	T	G	.	.	MAF_USDA=4.098
NC_035086.1	20331484	.	G	A	.	.	MAF_INRAE=21.053
NC_035086.1	20331519	.	G	A	.	.	MAF_USDA=13.529
NC_035086.1	20331604	.	C	T	.	.	MAF_INRAE=12.5;MAF_USDA=2.5
NC_035086.1	20331621	.	G	A	.	.	MAF_USDA=11.905
NC_035086.1	20331711	.	C	T	.	.	MAF_INRAE=12.5;MAF_USDA=2.459
NC_035086.1	20331751	.	G	C	.	.	MAF_INRAE=10.833;MAF_USDA=28.235
NC_035086.1	20331782	.	C	A	.	.	MAF_INRAE=5.833;MAF_USDA=9.016
NC_035086.1	20331822	.	G	A	.	.	MAF_INRAE=13.333;MAF_USDA=13.115
NC_035086.1	20331870	.	A	C	.	.	MAF_INRAE=18.354;MAF_USDA=6.471
NC_035086.1	20331972	.	T	G	.	.	MAF_USDA=1.639
NC_035086.1	20332148	.	T	C	.	.	MAF_INRAE=39.241;MAF_USDA=38.235
NC_035086.1	20332201	.	G	C	.	.	MAF_USDA=27.083
NC_035086.1	20332203	.	G	A	.	.	MAF_USDA=35.417
NC_035086.1	20332226	.	A	C	.	.	MAF_INRAE=18.354;MAF_USDA=7.831
NC_035086.1	20332235	.	C	T	.	.	MAF_INRAE=10.526;MAF_USDA=11.765
NC_035086.1	20332397	.	A	T	.	.	MAF_INRAE=5.0;MAF_USDA=20.588
NC_035086.1	20332437	.	C	T	.	.	MAF_USDA=3.571
NC_035086.1	20332438	.	T	A	.	.	MAF_INRAE=12.5;MAF_USDA=14.167
NC_035086.1	20332444	.	C	G	.	.	MAF_INRAE=6.667;MAF_USDA=8.333
NC_035086.1	20332613	.	T	G	.	.	MAF_INRAE=17.722;MAF_USDA=7.059
NC_035086.1	20332616	.	C	T	.	.	MAF_USDA=7.377
NC_035086.1	20332679	.	C	A	.	.	MAF_USDA=3.529
NC_035086.1	20332698	.	G	A	.	.	MAF_INRAE=27.848;MAF_USDA=17.647
NC_035086.1	20332702	.	C	T	.	.	MAF_INRAE=6.667
NC_035086.1	20332703	.	C	T	.	.	MAF_USDA=4.918
NC_035086.1	20332733	.	A	G	.	.	MAF_USDA=8.197
NC_035086.1	20332778	.	A	G	.	.	MAF_INRAE=18.354;MAF_USDA=7.059
NC_035086.1	20332796	.	G	T	.	.	MAF_USDA=10.417
NC_035086.1	20332980	.	G	A	.	.	MAF_INRAE=5.696;MAF_USDA=5.738
NC_035086.1	20333036	.	T	A	.	.	MAF_INRAE=6.667;MAF_USDA=9.016
NC_035086.1	20333055	.	C	A	.	.	MAF_USDA=4.098
NC_035086.1	20333078	.	C	T	.	.	MAF_USDA=11.765
NC_035086.1	20333110	.	C	T	.	.	MAF_USDA=12.941
NC_035086.1	20333124	.	T	G	.	.	MAF_INRAE=6.667;MAF_USDA=9.836
NC_035086.1	20333221	.	A	T	.	.	MAF_USDA=1.667
NC_035086.1	20333238	.	A	T	.	.	MAF_USDA=12.5
NC_035086.1	20333248	.	A	C	.	.	MAF_INRAE=27.848;MAF_USDA=17.857
NC_035086.1	20333249	.	C	A	.	.	MAF_USDA=1.667
NC_035086.1	20333263	.	A	T	.	.	MAF_INRAE=18.354;MAF_USDA=7.143
NC_035086.1	20333442	.	G	A	.	.	MAF_INRAE=6.667;MAF_USDA=9.836
NC_035086.1	20333451	.	C	G	.	.	MAF_INRAE=18.354;MAF_USDA=7.059
NC_035086.1	20333543	.	A	T	.	.	MAF_INRAE=10.127;MAF_USDA=1.639
NC_035086.1	20333564	.	A	C	.	.	MAF_INRAE=39.873;MAF_USDA=9.412
NC_035086.1	20333597	.	G	A	.	.	MAF_INRAE=5.0
NC_035086.1	20333706	.	T	C	.	.	MAF_INRAE=39.873;MAF_USDA=38.235
NC_035086.1	20333722	.	G	C	.	.	MAF_INRAE=26.582
NC_035086.1	20333797	.	A	T	.	.	MAF_USDA=10.417
NC_035086.1	20333895	.	C	T	.	.	MAF_INRAE=17.722;MAF_USDA=6.471
NC_035086.1	20333924	.	C	T	.	.	MAF_INRAE=17.722;MAF_USDA=7.647
NC_035086.1	20333928	.	C	T	.	.	MAF_USDA=1.639
NC_035086.1	20334052	.	C	T	.	.	MAF_USDA=1.639
NC_035086.1	20334138	.	C	A	.	.	MAF_INRAE=18.354;MAF_USDA=7.059
NC_035086.1	20334159	.	C	A	.	.	MAF_INRAE=39.873;MAF_USDA=9.412
NC_035086.1	20334253	.	C	T	.	.	MAF_USDA=3.529
NC_035086.1	20334318	.	C	T	.	.	MAF_USDA=2.459
NC_035086.1	20334407	.	T	A	.	.	MAF_INRAE=4.167;MAF_USDA=16.471
NC_035086.1	20334421	.	A	G	.	.	MAF_INRAE=12.5;MAF_USDA=2.459
NC_035086.1	20334451	.	G	A	.	.	MAF_USDA=13.529
NC_035086.1	20334491	.	C	T	.	.	MAF_INRAE=2.532;MAF_USDA=4.918
NC_035086.1	20334563	.	C	T	.	.	MAF_INRAE=12.5;MAF_USDA=13.115
NC_035086.1	20334718	.	T	C	.	.	MAF_INRAE=14.557;MAF_USDA=6.471
NC_035086.1	20334839	.	C	A	.	.	MAF_INRAE=6.667
NC_035086.1	20334974	.	C	T	.	.	MAF_USDA=11.176
NC_035086.1	20334980	.	T	C	.	.	MAF_USDA=11.475
NC_035086.1	20334996	.	A	G	.	.	MAF_INRAE=35.443;MAF_USDA=30.588
NC_035086.1	20335028	.	C	G	.	.	MAF_INRAE=11.667;MAF_USDA=11.475
NC_035086.1	20335110	.	T	A	.	.	MAF_INRAE=17.722;MAF_USDA=6.471
NC_035086.1	20335204	.	G	A	.	.	MAF_INRAE=10.127;MAF_USDA=3.279
NC_035086.1	20335216	.	T	A	.	.	MAF_INRAE=17.089;MAF_USDA=7.059
NC_035086.1	20335308	.	T	C	.	.	MAF_INRAE=17.722;MAF_USDA=6.471
NC_035086.1	20335395	.	C	T	.	.	MAF_USDA=37.5
NC_035086.1	20335407	.	C	A	.	.	MAF_USDA=4.098
NC_035086.1	20335414	.	G	T	.	.	MAF_INRAE=12.658;MAF_USDA=2.941
NC_035086.1	20335485	.	C	T	.	.	MAF_INRAE=6.667;MAF_USDA=8.197
NC_035086.1	20335565	.	T	C	.	.	MAF_USDA=1.639
NC_035086.1	20335633	.	C	T	.	.	MAF_INRAE=2.5
NC_035086.1	20335663	.	C	T	.	.	MAF_INRAE=1.667
NC_035086.1	20335688	.	T	G	.	.	MAF_USDA=2.542
NC_035086.1	20335741	.	C	A	.	.	MAF_INRAE=6.667;MAF_USDA=4.167
NC_035086.1	20335799	.	A	G	.	.	MAF_INRAE=39.873;MAF_USDA=38.235
NC_035086.1	20335813	.	T	A	.	.	MAF_INRAE=22.785;MAF_USDA=4.118
NC_035086.1	20335871	.	C	A	.	.	MAF_INRAE=10.833;MAF_USDA=10.656
NC_035086.1	20335872	.	C	T	.	.	MAF_USDA=10.588
NC_035086.1	20335924	.	T	C	.	.	MAF_INRAE=10.526;MAF_USDA=9.412
NC_035086.1	20335995	.	C	T	.	.	MAF_INRAE=6.962;MAF_USDA=4.167
NC_035086.1	20336047	.	G	A	.	.	MAF_USDA=4.098
NC_035086.1	20336061	.	T	G	.	.	MAF_USDA=16.265
NC_035086.1	20336250	.	A	G	.	.	MAF_USDA=1.639
NC_035086.1	20336343	.	C	T	.	.	MAF_INRAE=5.833
NC_035086.1	20336364	.	A	T	.	.	MAF_INRAE=13.291;MAF_USDA=6.471
NC_035086.1	20336519	.	C	T	.	.	MAF_INRAE=3.333
NC_035086.1	20336596	.	C	A	.	.	MAF_INRAE=6.962;MAF_USDA=5.0
NC_035086.1	20336597	.	A	C	.	.	MAF_USDA=4.762
NC_035086.1	20336609	.	C	T	.	.	MAF_USDA=2.459
NC_035086.1	20336612	.	A	T	.	.	MAF_INRAE=6.962;MAF_USDA=4.918
NC_035086.1	20336615	.	T	G	.	.	MAF_INRAE=16.667;MAF_USDA=3.279
NC_035086.1	20336626	.	C	A	.	.	MAF_USDA=8.197
NC_035086.1	20336636	.	T	G	.	.	MAF_USDA=1.667
NC_035086.1	20336642	.	T	A	.	.	MAF_USDA=4.237
NC_035086.1	20336645	.	C	T	.	.	MAF_INRAE=10.127
NC_035086.1	20336665	.	C	T	.	.	MAF_INRAE=20.0
NC_035086.1	20336669	.	G	A	.	.	MAF_USDA=2.5
NC_035086.1	20336699	.	G	T	.	.	MAF_USDA=2.5
NC_035086.1	20336702	.	T	A	.	.	MAF_USDA=19.167
NC_035086.1	20336743	.	C	A	.	.	MAF_INRAE=6.667;MAF_USDA=1.639
NC_035086.1	20336748	.	T	G	.	.	MAF_USDA=1.639
NC_035086.1	20336829	.	G	A	.	.	MAF_USDA=2.459
NC_035086.1	20336933	.	T	C	.	.	MAF_INRAE=5.0
NC_035086.1	20337072	.	T	G	.	.	MAF_INRAE=10.526;MAF_USDA=7.059
NC_035086.1	20337147	.	C	T	.	.	MAF_INRAE=5.0
NC_035086.1	20337212	.	C	T	.	.	MAF_INRAE=40.506;MAF_USDA=10.0
NC_035086.1	20337300	.	A	C	.	.	MAF_USDA=10.588
NC_035086.1	20337383	.	T	A	.	.	MAF_USDA=6.557
NC_035086.1	20337484	.	A	C	.	.	MAF_USDA=1.639
NC_035086.1	20337525	.	T	C	.	.	MAF_INRAE=6.962;MAF_USDA=7.059
NC_035086.1	20337566	.	C	A	.	.	MAF_USDA=3.279
NC_035086.1	20337586	.	G	T	.	.	MAF_INRAE=11.667;MAF_USDA=14.118
NC_035086.1	20337743	.	C	A	.	.	MAF_USDA=18.824
NC_035086.1	20337960	.	G	C	.	.	MAF_INRAE=20.253;MAF_USDA=7.647
NC_035086.1	20338100	.	G	A	.	.	MAF_INRAE=10.127
NC_035086.1	20338216	.	C	A	.	.	MAF_INRAE=20.0;MAF_USDA=7.143
NC_035086.1	20338219	.	T	A	.	.	MAF_USDA=1.667
NC_035086.1	20338347	.	T	G	.	.	MAF_INRAE=45.833;MAF_USDA=34.524
NC_035086.1	20338431	.	G	T	.	.	MAF_INRAE=6.667;MAF_USDA=27.976
NC_035086.1	20338432	.	A	G	.	.	MAF_INRAE=6.667;MAF_USDA=7.5
NC_035086.1	20338438	.	A	G	.	.	MAF_INRAE=6.667;MAF_USDA=7.377
NC_035086.1	20338460	.	C	A	.	.	MAF_INRAE=5.0;MAF_USDA=17.647
NC_035086.1	20338525	.	T	C	.	.	MAF_USDA=2.459
NC_035086.1	20338548	.	G	T	.	.	MAF_INRAE=19.167;MAF_USDA=18.824
NC_035086.1	20338581	.	T	C	.	.	MAF_USDA=1.639
NC_035086.1	20338597	.	T	C	.	.	MAF_INRAE=39.241;MAF_USDA=41.176
NC_035086.1	20338608	.	G	T	.	.	MAF_INRAE=5.0
NC_035086.1	20338870	.	A	G	.	.	MAF_INRAE=5.0
NC_035086.1	20338895	.	G	A	.	.	MAF_INRAE=6.667;MAF_USDA=7.377
NC_035086.1	20338908	.	C	A	.	.	MAF_INRAE=6.667;MAF_USDA=7.377
NC_035086.1	20338934	.	C	A	.	.	MAF_USDA=9.412
NC_035086.1	20338974	.	A	G	.	.	MAF_USDA=7.059
NC_035086.1	20339110	.	A	T	.	.	MAF_INRAE=10.526;MAF_USDA=6.471
NC_035086.1	20339124	.	T	G	.	.	MAF_INRAE=39.873;MAF_USDA=33.529
NC_035086.1	20339207	.	C	T	.	.	MAF_INRAE=12.5;MAF_USDA=13.529
NC_035086.1	20339211	.	C	T	.	.	MAF_INRAE=12.5;MAF_USDA=14.118
NC_035086.1	20339241	.	C	T	.	.	MAF_INRAE=5.0
NC_035086.1	20339341	.	A	G	.	.	MAF_USDA=2.459
NC_035086.1	20339381	.	A	G	.	.	MAF_INRAE=5.0
NC_035086.1	20339401	.	C	T	.	.	MAF_INRAE=10.526;MAF_USDA=6.471
NC_035086.1	20339407	.	C	G	.	.	MAF_USDA=14.583
NC_035086.1	20339444	.	G	A	.	.	MAF_INRAE=5.833
NC_035086.1	20339596	.	C	T	.	.	MAF_INRAE=10.526;MAF_USDA=28.235
NC_035086.1	20339722	.	C	T	.	.	MAF_USDA=45.833
NC_035086.1	20339726	.	C	T	.	.	MAF_USDA=47.917
NC_035086.1	20339732	.	C	T	.	.	MAF_USDA=47.917
NC_035086.1	20339733	.	C	T	.	.	MAF_USDA=27.083
NC_035086.1	20339751	.	G	A	.	.	MAF_INRAE=10.833;MAF_USDA=11.765
NC_035086.1	20339766	.	G	A	.	.	MAF_INRAE=1.667
NC_035086.1	20339775	.	C	T	.	.	MAF_INRAE=1.667
NC_035086.1	20339781	.	A	C	.	.	MAF_INRAE=1.667
NC_035086.1	20339794	.	G	A	.	.	MAF_INRAE=2.5
NC_035086.1	20339796	.	T	A	.	.	MAF_INRAE=2.5
NC_035086.1	20339798	.	A	T	.	.	MAF_INRAE=2.5
NC_035086.1	20339801	.	A	C	.	.	MAF_INRAE=2.5
NC_035086.1	20339802	.	C	A	.	.	MAF_INRAE=2.5
NC_035086.1	20339807	.	A	G	.	.	MAF_INRAE=2.5
NC_035086.1	20339808	.	G	A	.	.	MAF_INRAE=2.5
NC_035086.1	20339824	.	C	T	.	.	MAF_INRAE=6.667;MAF_USDA=5.738
NC_035086.1	20339860	.	T	G	.	.	MAF_INRAE=19.167
NC_035086.1	20339865	.	A	G	.	.	MAF_INRAE=18.333
NC_035086.1	20339868	.	T	C	.	.	MAF_INRAE=17.5
NC_035086.1	20339869	.	G	A	.	.	MAF_INRAE=18.333
NC_035086.1	20339874	.	G	T	.	.	MAF_INRAE=18.333
NC_035086.1	20339882	.	G	C	.	.	MAF_INRAE=18.333
NC_035086.1	20339887	.	A	G	.	.	MAF_INRAE=17.5
NC_035086.1	20339909	.	A	G	.	.	MAF_INRAE=26.667
NC_035086.1	20339924	.	AGTGATAG	AGTGATAT	.	.	MAF_USDA=12.5
NC_035086.1	20339931	.	G	T	.	.	MAF_USDA=5.738
NC_035086.1	20339942	.	T	A	.	.	MAF_INRAE=25.833
NC_035086.1	20339948	.	A	G	.	.	MAF_INRAE=25.833
NC_035086.1	20339952	.	C	T	.	.	MAF_INRAE=26.667
NC_035086.1	20339956	.	G	T	.	.	MAF_INRAE=17.5;MAF_USDA=8.197
NC_035086.1	20339960	.	G	A	.	.	MAF_INRAE=17.5
NC_035086.1	20339963	.	A	G	.	.	MAF_INRAE=19.167;MAF_USDA=12.353
NC_035086.1	20339967	.	C	T	.	.	MAF_INRAE=18.333
NC_035086.1	20339972	.	T	A	.	.	MAF_USDA=5.882
NC_035086.1	20339975	.	A	T	.	.	MAF_INRAE=7.5
NC_035086.1	20339982	.	C	T	.	.	MAF_INRAE=5.0
NC_035086.1	20339984	.	G	C	.	.	MAF_INRAE=8.333
NC_035086.1	20339991	.	C	G	.	.	MAF_INRAE=10.0
NC_035086.1	20339994	.	G	A	.	.	MAF_INRAE=10.0
NC_035086.1	20340002	.	A	T	.	.	MAF_INRAE=6.667
NC_035086.1	20340006	.	A	G	.	.	MAF_INRAE=6.667
NC_035086.1	20340009	.	C	A	.	.	MAF_INRAE=6.667
NC_035086.1	20340010	.	T	C	.	.	MAF_INRAE=6.667
NC_035086.1	20340024	.	A	T	.	.	MAF_INRAE=5.833;MAF_USDA=10.417
NC_035086.1	20340028	.	G	A	.	.	MAF_USDA=4.098
NC_035086.1	20340031	.	C	G	.	.	MAF_INRAE=5.833
NC_035086.1	20340034	.	T	C	.	.	MAF_INRAE=5.833;MAF_USDA=6.25
NC_035086.1	20340044	.	A	T	.	.	MAF_INRAE=4.167
NC_035086.1	20340045	.	C	T	.	.	MAF_INRAE=4.167
NC_035086.1	20340048	.	G	T	.	.	MAF_INRAE=3.333
NC_035086.1	20340054	.	G	A	.	.	MAF_INRAE=2.5
NC_035086.1	20340057	.	G	A	.	.	MAF_INRAE=2.5
NC_035086.1	20340071	.	A	T	.	.	MAF_INRAE=3.333
NC_035086.1	20340089	.	A	C	.	.	MAF_INRAE=22.5;MAF_USDA=5.294
NC_035086.1	20340090	.	T	A	.	.	MAF_INRAE=5.833
NC_035086.1	20340097	.	T	A	.	.	MAF_INRAE=5.833
NC_035086.1	20340118	.	A	T	.	.	MAF_INRAE=28.333
NC_035086.1	20340129	.	T	A	.	.	MAF_INRAE=4.167
NC_035086.1	20340131	.	C	G	.	.	MAF_INRAE=4.167
NC_035086.1	20340132	.	G	A	.	.	MAF_USDA=5.294
NC_035086.1	20340138	.	C	T	.	.	MAF_INRAE=4.167
NC_035086.1	20340142	.	T	A	.	.	MAF_INRAE=3.333
NC_035086.1	20340149	.	A	C	.	.	MAF_INRAE=4.167
NC_035086.1	20340162	.	T	G	.	.	MAF_INRAE=3.333
NC_035086.1	20340166	.	T	A	.	.	MAF_INRAE=3.333
NC_035086.1	20340177	.	G	T	.	.	MAF_INRAE=4.167
NC_035086.1	20340181	.	C	A	.	.	MAF_INRAE=4.167
NC_035086.1	20340186	.	A	T	.	.	MAF_INRAE=2.5
NC_035086.1	20340188	.	A	T	.	.	MAF_INRAE=2.5
NC_035086.1	20340196	.	A	C	.	.	MAF_INRAE=2.5
NC_035086.1	20340213	.	T	C	.	.	MAF_USDA=33.529
NC_035086.1	20340238	.	A	G	.	.	MAF_INRAE=25.316;MAF_USDA=14.706
NC_035086.1	20340245	.	A	G	.	.	MAF_USDA=12.5
NC_035086.1	20340336	.	G	T	.	.	MAF_USDA=43.75
NC_035086.1	20340340	.	C	T	.	.	MAF_USDA=45.833
NC_035086.1	20340353	.	C	T	.	.	MAF_USDA=45.833
NC_035086.1	20340361	.	A	T	.	.	MAF_USDA=27.083
NC_035086.1	20340365	.	C	T	.	.	MAF_USDA=17.059
NC_035086.1	20340402	.	T	G	.	.	MAF_INRAE=10.526;MAF_USDA=5.882
NC_035086.1	20340416	.	T	C	.	.	MAF_INRAE=41.139;MAF_USDA=34.118
NC_035086.1	20340483	.	A	T	.	.	MAF_INRAE=10.526;MAF_USDA=12.5
NC_035086.1	20340513	.	A	T	.	.	MAF_INRAE=21.519;MAF_USDA=13.529
NC_035086.1	20340524	.	T	C	.	.	MAF_INRAE=10.526;MAF_USDA=5.882
NC_035086.1	20340565	.	A	C	.	.	MAF_INRAE=29.114;MAF_USDA=14.706
NC_035086.1	20340638	.	T	G	.	.	MAF_INRAE=5.833
NC_035086.1	20340733	.	C	T	.	.	MAF_INRAE=5.0
NC_035086.1	20340810	.	T	G	.	.	MAF_INRAE=4.167;MAF_USDA=4.918
NC_035086.1	20340829	.	T	A	.	.	MAF_USDA=11.176
NC_035086.1	20340853	.	T	A	.	.	MAF_INRAE=21.053;MAF_USDA=25.0
NC_035086.1	20340858	.	G	A	.	.	MAF_USDA=2.459
NC_035086.1	20340883	.	A	G	.	.	MAF_INRAE=37.975
NC_035086.1	20340905	.	C	T	.	.	MAF_USDA=6.471
NC_035086.1	20340914	.	T	C	.	.	MAF_INRAE=43.333;MAF_USDA=46.471
NC_035086.1	20340938	.	G	A	.	.	MAF_INRAE=39.873;MAF_USDA=13.934
NC_035086.1	20340984	.	C	T	.	.	MAF_INRAE=24.051;MAF_USDA=12.941
NC_035086.1	20340985	.	A	G	.	.	MAF_INRAE=25.0;MAF_USDA=12.941
NC_035086.1	20341016	.	G	A	.	.	MAF_USDA=18.235
NC_035086.1	20341078	.	T	A	.	.	MAF_INRAE=4.167
NC_035086.1	20341111	.	T	C	.	.	MAF_INRAE=22.785;MAF_USDA=12.941
NC_035086.1	20341143	.	G	C	.	.	MAF_USDA=4.098
NC_035086.1	20341164	.	G	A	.	.	MAF_INRAE=13.333;MAF_USDA=11.176
NC_035086.1	20341169	.	T	A	.	.	MAF_INRAE=22.785;MAF_USDA=14.118
NC_035086.1	20341251	.	T	C	.	.	MAF_INRAE=18.354;MAF_USDA=6.548
NC_035086.1	20341262	.	A	C	.	.	MAF_INRAE=18.354;MAF_USDA=6.548
NC_035086.1	20341343	.	C	T	.	.	MAF_INRAE=39.873;MAF_USDA=2.083
NC_035086.1	20341351	.	C	T	.	.	MAF_INRAE=10.526;MAF_USDA=7.647
NC_035086.1	20341419	.	T	C	.	.	MAF_INRAE=39.873;MAF_USDA=33.529
NC_035086.1	20341423	.	T	C	.	.	MAF_INRAE=11.667;MAF_USDA=18.033
NC_035086.1	20341457	.	T	G	.	.	MAF_INRAE=11.667
NC_035086.1	20341492	.	T	C	.	.	MAF_USDA=1.639
NC_035086.1	20341498	.	T	C	.	.	MAF_USDA=1.639
NC_035086.1	20341502	.	T	G	.	.	MAF_USDA=1.639
NC_035086.1	20341507	.	A	G	.	.	MAF_USDA=4.118
NC_035086.1	20341532	.	A	T	.	.	MAF_USDA=4.167
NC_035086.1	20341535	.	T	A	.	.	MAF_USDA=4.167
NC_035086.1	20341536	.	A	T	.	.	MAF_USDA=14.583
NC_035086.1	20341537	.	A	T	.	.	MAF_INRAE=6.667
NC_035086.1	20341565	.	C	A	.	.	MAF_INRAE=7.595;MAF_USDA=14.118
NC_035086.1	20341615	.	A	T	.	.	MAF_USDA=2.459
NC_035086.1	20341684	.	A	C	.	.	MAF_USDA=4.098
NC_035086.1	20341694	.	C	A	.	.	MAF_USDA=7.647
NC_035086.1	20341738	.	C	T	.	.	MAF_INRAE=12.5;MAF_USDA=2.459
NC_035086.1	20341740	.	G	A	.	.	MAF_INRAE=18.354;MAF_USDA=7.059
NC_035086.1	20341741	.	G	A	.	.	MAF_INRAE=20.833;MAF_USDA=7.059
NC_035086.1	20341745	.	A	C	.	.	MAF_USDA=7.647
NC_035086.1	20341760	.	A	T	.	.	MAF_USDA=17.059
NC_035086.1	20341856	.	G	A	.	.	MAF_INRAE=19.167;MAF_USDA=19.412
NC_035086.1	20341868	.	C	A	.	.	MAF_INRAE=19.167;MAF_USDA=4.167
NC_035086.1	20341911	.	C	G	.	.	MAF_INRAE=6.667
NC_035086.1	20342016	.	T	C	.	.	MAF_INRAE=39.873;MAF_USDA=50.0
NC_035086.1	20342118	.	G	T	.	.	MAF_USDA=3.279
NC_035086.1	20342119	.	G	A	.	.	MAF_INRAE=12.5;MAF_USDA=15.882
NC_035086.1	20342122	.	G	A	.	.	MAF_USDA=1.639
NC_035086.1	20342143	.	A	G	.	.	MAF_INRAE=6.667;MAF_USDA=13.529
NC_035086.1	20342160	.	G	T	.	.	MAF_USDA=3.279
NC_035086.1	20342194	.	C	T	.	.	MAF_USDA=1.639
NC_035086.1	20342313	.	G	T	.	.	MAF_USDA=33.529
NC_035086.1	20342362	.	T	A	.	.	MAF_USDA=1.639
NC_035086.1	20342363	.	A	T	.	.	MAF_USDA=2.459
NC_035086.1	20342370	.	T	C	.	.	MAF_INRAE=6.667
NC_035086.1	20342418	.	T	C	.	.	MAF_INRAE=22.152;MAF_USDA=44.706
NC_035086.1	20342431	.	G	T	.	.	MAF_INRAE=21.519;MAF_USDA=43.529
NC_035086.1	20342458	.	T	C	.	.	MAF_USDA=1.639
NC_035086.1	20342468	.	G	A	.	.	MAF_INRAE=6.329;MAF_USDA=22.941
NC_035086.1	20342528	.	G	A	.	.	MAF_USDA=10.417
NC_035086.1	20342529	.	T	A	.	.	MAF_USDA=3.279
NC_035086.1	20342549	.	G	T	.	.	MAF_USDA=3.279
NC_035086.1	20342628	.	T	C	.	.	MAF_USDA=8.824
NC_035086.1	20342633	.	A	C	.	.	MAF_INRAE=50.0;MAF_USDA=16.471
NC_035086.1	20342671	.	A	G,T	.	.	MAF_INRAE=26.316
NC_035086.1	20342718	.	C	T	.	.	MAF_INRAE=27.848;MAF_USDA=18.824
NC_035086.1	20342720	.	C	T	.	.	MAF_USDA=1.639
NC_035086.1	20342767	.	T	A	.	.	MAF_USDA=2.459
NC_035086.1	20342772	.	G	T	.	.	MAF_INRAE=18.987;MAF_USDA=7.059
NC_035086.1	20342926	.	A	T	.	.	MAF_USDA=1.639
NC_035086.1	20342927	.	G	T	.	.	MAF_USDA=1.639
NC_035086.1	20342966	.	T	C	.	.	MAF_USDA=5.0
NC_035086.1	20343095	.	C	T	.	.	MAF_USDA=2.459
NC_035086.1	20343283	.	G	A	.	.	MAF_USDA=8.235
NC_035086.1	20343303	.	C	T	.	.	MAF_INRAE=4.167
NC_035086.1	20343347	.	G	A	.	.	MAF_INRAE=36.842
NC_035086.1	20343348	.	G	A	.	.	MAF_INRAE=47.5
NC_035086.1	20343395	.	G	A	.	.	MAF_INRAE=4.167
NC_035086.1	20343428	.	A	G	.	.	MAF_USDA=1.639
NC_035086.1	20343476	.	C	T	.	.	MAF_USDA=1.639
NC_035086.1	20343504	.	G	T	.	.	MAF_USDA=4.918
NC_035086.1	20343521	.	C	A	.	.	MAF_USDA=1.639
NC_035086.1	20343550	.	G	A	.	.	MAF_USDA=2.459
NC_035086.1	20343683	.	G	A	.	.	MAF_INRAE=4.167
NC_035086.1	20343705	.	C	A	.	.	MAF_INRAE=4.167;MAF_USDA=10.656
NC_035086.1	20343714	.	G	T	.	.	MAF_INRAE=4.167;MAF_USDA=9.016
NC_035086.1	20343738	.	A	G	.	.	MAF_INRAE=36.076;MAF_USDA=6.557
NC_035086.1	20343746	.	C	A	.	.	MAF_USDA=4.118
NC_035086.1	20343752	.	G	A	.	.	MAF_USDA=1.639
NC_035086.1	20343837	.	A	C	.	.	MAF_INRAE=33.544;MAF_USDA=30.588
NC_035086.1	20343870	.	G	T	.	.	MAF_USDA=4.918
NC_035086.1	20343897	.	C	A	.	.	MAF_USDA=2.459
NC_035086.1	20343924	.	C	T	.	.	MAF_INRAE=5.0;MAF_USDA=9.836
NC_035086.1	20344009	.	G	T	.	.	MAF_USDA=1.639
NC_035086.1	20344020	.	A	T	.	.	MAF_INRAE=5.0;MAF_USDA=9.836
NC_035086.1	20344021	.	T	G	.	.	MAF_USDA=3.279
NC_035086.1	20344024	.	G	C	.	.	MAF_USDA=2.459
NC_035086.1	20344027	.	A	T	.	.	MAF_USDA=3.279
NC_035086.1	20344049	.	C	T	.	.	MAF_USDA=5.738
NC_035086.1	20344119	.	A	T	.	.	MAF_INRAE=31.646;MAF_USDA=18.824
NC_035086.1	20344227	.	T	G	.	.	MAF_USDA=6.557
NC_035086.1	20344266	.	C	T	.	.	MAF_INRAE=26.316;MAF_USDA=30.588
NC_035086.1	20344267	.	C	A	.	.	MAF_USDA=18.824
NC_035086.1	20344322	.	C	T	.	.	MAF_USDA=12.5
NC_035086.1	20344323	.	A	G	.	.	MAF_USDA=12.5
NC_035086.1	20344325	.	C	A	.	.	MAF_USDA=12.5
NC_035086.1	20344327	.	A	T	.	.	MAF_USDA=12.5
NC_035086.1	20344330	.	A	T	.	.	MAF_USDA=12.5
NC_035086.1	20344332	.	T	G	.	.	MAF_USDA=12.5
NC_035086.1	20344334	.	C	T	.	.	MAF_USDA=12.5
NC_035086.1	20344335	.	A	G	.	.	MAF_USDA=12.5
NC_035086.1	20344340	.	G	A	.	.	MAF_USDA=12.5
NC_035086.1	20344341	.	C	A	.	.	MAF_USDA=12.5
NC_035086.1	20344352	.	C	T	.	.	MAF_INRAE=5.833
NC_035086.1	20344353	.	C	G	.	.	MAF_INRAE=5.833
NC_035086.1	20344373	.	C	T	.	.	MAF_USDA=1.639
NC_035086.1	20344504	.	A	C	.	.	MAF_USDA=4.918
NC_035086.1	20344533	.	A	C	.	.	MAF_INRAE=30.38;MAF_USDA=1.639
NC_035086.1	20344560	.	T	C	.	.	MAF_INRAE=9.494
NC_035086.1	20344588	.	T	A	.	.	MAF_INRAE=41.772;MAF_USDA=20.588
NC_035086.1	20344622	.	C	G	.	.	MAF_INRAE=12.5;MAF_USDA=7.059
NC_035086.1	20344663	.	C	T	.	.	MAF_INRAE=6.667
NC_035086.1	20344720	.	G	T	.	.	MAF_INRAE=30.38;MAF_USDA=11.475
NC_035086.1	20344753	.	A	T	.	.	MAF_USDA=2.459
NC_035086.1	20344768	.	C	T	.	.	MAF_INRAE=10.526;MAF_USDA=7.059
NC_035086.1	20344776	.	T	A	.	.	MAF_INRAE=36.076;MAF_USDA=33.529
NC_035086.1	20344789	.	T	C	.	.	MAF_INRAE=30.38;MAF_USDA=7.627
NC_035086.1	20344795	.	T	C	.	.	MAF_INRAE=30.38;MAF_USDA=1.695
NC_035086.1	20344803	.	T	A	.	.	MAF_INRAE=36.709;MAF_USDA=36.31
NC_035086.1	20344890	.	G	C	.	.	MAF_USDA=21.084
NC_035086.1	20344929	.	G	A	.	.	MAF_USDA=16.265
NC_035086.1	20344963	.	T	G	.	.	MAF_INRAE=27.215;MAF_USDA=31.325
NC_035086.1	20345002	.	T	A	.	.	MAF_INRAE=27.215;MAF_USDA=31.928
NC_035086.1	20345030	.	G	C	.	.	MAF_USDA=6.78
NC_035086.1	20345058	.	G	A	.	.	MAF_USDA=4.217
NC_035086.1	20345068	.	T	C	.	.	MAF_USDA=3.39
NC_035086.1	20345103	.	T	A	.	.	MAF_INRAE=5.0
NC_035086.1	20345188	.	A	C	.	.	MAF_INRAE=6.667;MAF_USDA=43.976
NC_035086.1	20345201	.	T	A	.	.	MAF_INRAE=12.5;MAF_USDA=8.929
NC_035086.1	20345247	.	C	T	.	.	MAF_INRAE=37.342;MAF_USDA=22.024
NC_035086.1	20345276	.	G	A	.	.	MAF_USDA=5.0
NC_035086.1	20345284	.	G	A	.	.	MAF_INRAE=18.354;MAF_USDA=7.143
NC_035086.1	20345391	.	A	G	.	.	MAF_INRAE=27.848;MAF_USDA=22.892
NC_035086.1	20345485	.	A	G	.	.	MAF_USDA=1.695
NC_035086.1	20345519	.	A	C	.	.	MAF_INRAE=11.667;MAF_USDA=16.102
NC_035086.1	20345523	.	T	A	.	.	MAF_INRAE=13.291;MAF_USDA=3.012
NC_035086.1	20345555	.	G	A	.	.	MAF_USDA=9.146
NC_035086.1	20345572	.	A	T	.	.	MAF_INRAE=25.949;MAF_USDA=12.195
NC_035086.1	20345610	.	C	A	.	.	MAF_INRAE=13.333;MAF_USDA=9.639
NC_035086.1	20345644	.	C	A	.	.	MAF_USDA=2.542
NC_035086.1	20345652	.	G	A	.	.	MAF_INRAE=12.5;MAF_USDA=10.241
NC_035086.1	20345658	.	T	G	.	.	MAF_USDA=6.024
NC_035086.1	20345785	.	G	A	.	.	MAF_INRAE=27.215;MAF_USDA=31.928
NC_035086.1	20345842	.	A	G	.	.	MAF_USDA=1.695
NC_035086.1	20346021	.	G	A	.	.	MAF_USDA=1.695
NC_035086.1	20346046	.	C	T	.	.	MAF_INRAE=12.5;MAF_USDA=2.459
NC_035086.1	20346092	.	A	G	.	.	MAF_INRAE=27.215;MAF_USDA=25.882
NC_035086.1	20346124	.	T	G	.	.	MAF_INRAE=41.772;MAF_USDA=24.706
NC_035086.1	20346148	.	T	C	.	.	MAF_USDA=8.333
NC_035086.1	20346165	.	G	A	.	.	MAF_INRAE=17.722;MAF_USDA=7.059
NC_035086.1	20346274	.	C	T	.	.	MAF_INRAE=13.924;MAF_USDA=10.588
NC_035086.1	20346287	.	A	G	.	.	MAF_USDA=23.529
NC_035086.1	20346295	.	T	G	.	.	MAF_USDA=23.529
NC_035086.1	20346385	.	G	A	.	.	MAF_INRAE=10.127;MAF_USDA=3.279
NC_035086.1	20346422	.	G	A	.	.	MAF_INRAE=9.494;MAF_USDA=12.5
NC_035086.1	20346467	.	A	T	.	.	MAF_INRAE=27.848;MAF_USDA=26.471
NC_035086.1	20346471	.	G	A	.	.	MAF_INRAE=25.0;MAF_USDA=1.639
NC_035086.1	20346487	.	A	G	.	.	MAF_USDA=42.353
NC_035086.1	20346513	.	C	A	.	.	MAF_INRAE=31.646;MAF_USDA=11.765
NC_035086.1	20346525	.	C	A	.	.	MAF_INRAE=9.494
NC_035086.1	20346560	.	G	A	.	.	MAF_INRAE=41.772;MAF_USDA=26.471
NC_035086.1	20346722	.	C	T	.	.	MAF_INRAE=30.38;MAF_USDA=1.639
NC_035086.1	20346745	.	A	G	.	.	MAF_INRAE=27.215;MAF_USDA=27.059
NC_035086.1	20346829	.	T	G	.	.	MAF_USDA=4.098
NC_035086.1	20346830	.	C	T	.	.	MAF_USDA=24.118
NC_035086.1	20346895	.	T	G	.	.	MAF_INRAE=1.667
NC_035086.1	20346905	.	G	T	.	.	MAF_INRAE=39.167
NC_035086.1	20346992	.	T	G	.	.	MAF_USDA=27.381
NC_035086.1	20347009	.	G	C	.	.	MAF_USDA=14.706
NC_035086.1	20347094	.	T	C	.	.	MAF_INRAE=12.5;MAF_USDA=42.941
NC_035086.1	20347095	.	G	A	.	.	MAF_INRAE=5.0
NC_035086.1	20347115	.	G	A	.	.	MAF_INRAE=27.215;MAF_USDA=30.0
NC_035086.1	20347129	.	G	C	.	.	MAF_USDA=2.459
NC_035086.1	20347223	.	G	A	.	.	MAF_INRAE=27.848;MAF_USDA=30.588
NC_035086.1	20347227	.	A	C	.	.	MAF_USDA=2.459
NC_035086.1	20347231	.	C	T	.	.	MAF_INRAE=27.848;MAF_USDA=26.471
NC_035086.1	20347234	.	C	A	.	.	MAF_INRAE=4.167
NC_035086.1	20347305	.	C	T	.	.	MAF_INRAE=10.127;MAF_USDA=2.459
NC_035086.1	20347347	.	T	C	.	.	MAF_USDA=2.459
NC_035086.1	20347352	.	G	T	.	.	MAF_USDA=2.459
NC_035086.1	20347364	.	G	C	.	.	MAF_INRAE=17.089;MAF_USDA=6.471
NC_035086.1	20347385	.	C	T	.	.	MAF_USDA=5.738
NC_035086.1	20347544	.	A	C	.	.	MAF_INRAE=14.557
NC_035086.1	20347573	.	G	C	.	.	MAF_USDA=42.941
NC_035086.1	20347611	.	C	T	.	.	MAF_USDA=4.098
NC_035086.1	20347648	.	A	T	.	.	MAF_USDA=5.738
NC_035086.1	20347661	.	C	T	.	.	MAF_USDA=11.176
NC_035086.1	20347687	.	A	C	.	.	MAF_INRAE=10.526;MAF_USDA=3.279
NC_035086.1	20347719	.	T	G	.	.	MAF_INRAE=5.833
NC_035086.1	20347724	.	G	A	.	.	MAF_INRAE=17.089;MAF_USDA=6.557
NC_035086.1	20347832	.	C	G	.	.	MAF_INRAE=26.582
NC_035086.1	20347887	.	A	G	.	.	MAF_INRAE=17.722;MAF_USDA=7.059
NC_035086.1	20347928	.	T	A	.	.	MAF_USDA=4.706
NC_035086.1	20347929	.	T	A	.	.	MAF_USDA=4.706
NC_035086.1	20347935	.	A	G	.	.	MAF_USDA=4.706
NC_035086.1	20348066	.	C	A	.	.	MAF_INRAE=10.127;MAF_USDA=2.459
NC_035086.1	20348137	.	A	C	.	.	MAF_INRAE=27.215;MAF_USDA=29.412
NC_035086.1	20348138	.	A	G	.	.	MAF_USDA=1.639
NC_035086.1	20348166	.	C	A	.	.	MAF_INRAE=27.215;MAF_USDA=30.0
NC_035086.1	20348178	.	T	C	.	.	MAF_USDA=1.639
NC_035086.1	20348180	.	G	T	.	.	MAF_INRAE=27.215;MAF_USDA=49.412
NC_035086.1	20348189	.	C	A	.	.	MAF_INRAE=5.0
NC_035086.1	20348200	.	A	G	.	.	MAF_USDA=19.412
NC_035086.1	20348288	.	T	A	.	.	MAF_INRAE=27.215;MAF_USDA=45.882
NC_035086.1	20348294	.	C	T	.	.	MAF_USDA=6.557
NC_035086.1	20348303	.	G	A	.	.	MAF_USDA=5.738
NC_035086.1	20348322	.	C	T	.	.	MAF_INRAE=13.291;MAF_USDA=4.118
NC_035086.1	20348334	.	G	A	.	.	MAF_USDA=4.118
NC_035086.1	20348350	.	G	A	.	.	MAF_INRAE=13.924;MAF_USDA=10.588
NC_035086.1	20348403	.	C	T	.	.	MAF_USDA=9.412
NC_035086.1	20348467	.	T	A,G	.	.	MAF_INRAE=5.833;MAF_USDA=9.412
NC_035086.1	20348468	.	G	T	.	.	MAF_INRAE=17.722;MAF_USDA=7.059
NC_035086.1	20348471	.	C	A	.	.	MAF_USDA=1.639
NC_035086.1	20348534	.	A	T	.	.	MAF_USDA=4.098
NC_035086.1	20348611	.	G	T	.	.	MAF_INRAE=10.127;MAF_USDA=4.098
NC_035086.1	20348620	.	C	G	.	.	MAF_USDA=2.459
NC_035086.1	20348725	.	T	C	.	.	MAF_USDA=1.639
NC_035086.1	20348757	.	C	T	.	.	MAF_USDA=1.639
NC_035086.1	20348784	.	T	A	.	.	MAF_INRAE=18.354;MAF_USDA=7.059
NC_035086.1	20348924	.	C	A	.	.	MAF_INRAE=5.0;MAF_USDA=8.197
NC_035086.1	20348958	.	C	T	.	.	MAF_USDA=3.279
NC_035086.1	20348986	.	C	T	.	.	MAF_USDA=4.167
NC_035086.1	20349000	.	A	T	.	.	MAF_USDA=1.639
NC_035086.1	20349010	.	A	C	.	.	MAF_USDA=5.738
NC_035086.1	20349058	.	T	G	.	.	MAF_INRAE=19.62;MAF_USDA=48.824
NC_035086.1	20349085	.	C	T	.	.	MAF_INRAE=10.127;MAF_USDA=14.118
NC_035086.1	20349117	.	T	C	.	.	MAF_INRAE=12.5;MAF_USDA=7.059
NC_035086.1	20349129	.	T	C	.	.	MAF_INRAE=17.089;MAF_USDA=35.882
NC_035086.1	20349169	.	A	G	.	.	MAF_INRAE=17.089;MAF_USDA=36.471
NC_035086.1	20349291	.	G	A	.	.	MAF_INRAE=26.582
NC_035086.1	20349330	.	C	A	.	.	MAF_USDA=1.639
NC_035086.1	20349363	.	C	T	.	.	MAF_USDA=4.098
NC_035086.1	20349389	.	C	T	.	.	MAF_USDA=6.557
NC_035086.1	20349413	.	T	G	.	.	MAF_INRAE=25.0;MAF_USDA=2.459
NC_035086.1	20349537	.	A	C	.	.	MAF_USDA=7.377
NC_035086.1	20349640	.	G	T	.	.	MAF_USDA=3.529
NC_035086.1	20349776	.	A	C	.	.	MAF_USDA=6.557
NC_035086.1	20349797	.	G	T	.	.	MAF_INRAE=10.526;MAF_USDA=6.471
NC_035086.1	20349813	.	G	T	.	.	MAF_USDA=14.706
NC_035086.1	20349931	.	A	G	.	.	MAF_USDA=8.235
NC_035086.1	20350370	.	G	A	.	.	MAF_INRAE=25.949;MAF_USDA=27.049
NC_035086.1	20350395	.	G	T	.	.	MAF_USDA=1.639
NC_035086.1	20350402	.	T	A	.	.	MAF_INRAE=9.494;MAF_USDA=2.459
NC_035086.1	20350468	.	C	T	.	.	MAF_INRAE=31.646;MAF_USDA=11.176
NC_035086.1	20350549	.	A	G	.	.	MAF_INRAE=13.291;MAF_USDA=2.941
NC_035086.1	20350717	.	C	T	.	.	MAF_INRAE=18.354;MAF_USDA=7.143
NC_035086.1	20350728	.	A	C	.	.	MAF_USDA=3.333
NC_035086.1	20350777	.	G	A	.	.	MAF_INRAE=14.557;MAF_USDA=5.833
NC_035086.1	20350819	.	A	T	.	.	MAF_INRAE=18.354;MAF_USDA=25.0
NC_035086.1	20350828	.	A	T	.	.	MAF_INRAE=13.291;MAF_USDA=2.976
NC_035086.1	20350843	.	T	G	.	.	MAF_USDA=1.667
NC_035086.1	20350848	.	T	C	.	.	MAF_INRAE=13.924;MAF_USDA=2.976
NC_035086.1	20350873	.	T	A	.	.	MAF_INRAE=41.772;MAF_USDA=32.143
NC_035086.1	20350987	.	T	C	.	.	MAF_INRAE=41.139;MAF_USDA=33.929
NC_035086.1	20351004	.	A	G	.	.	MAF_INRAE=8.861;MAF_USDA=5.0
NC_035086.1	20351039	.	C	T	.	.	MAF_USDA=1.667
NC_035086.1	20351081	.	C	T	.	.	MAF_INRAE=23.418;MAF_USDA=47.619
NC_035086.1	20351091	.	A	C	.	.	MAF_INRAE=25.949;MAF_USDA=8.333
NC_035086.1	20351158	.	C	A	.	.	MAF_INRAE=5.0;MAF_USDA=6.667
NC_035086.1	20351275	.	C	G	.	.	MAF_USDA=24.167
NC_035086.1	20351823	.	C	T	.	.	MAF_USDA=7.5
NC_035086.1	20351832	.	C	T	.	.	MAF_USDA=4.762
NC_035086.1	20351836	.	C	T	.	.	MAF_USDA=4.762
NC_035086.1	20351857	.	T	G	.	.	MAF_USDA=5.0
NC_035086.1	20351927	.	C	T	.	.	MAF_USDA=10.417
NC_035086.1	20351976	.	G	A	.	.	MAF_USDA=8.824
NC_035086.1	20352039	.	C	T	.	.	MAF_USDA=2.083
NC_035086.1	20352072	.	C	T	.	.	MAF_INRAE=18.354;MAF_USDA=22.951
NC_035086.1	20352089	.	C	A	.	.	MAF_INRAE=13.291;MAF_USDA=2.941
NC_035086.1	20352119	.	T	C	.	.	MAF_USDA=3.279
NC_035086.1	20352126	.	T	A	.	.	MAF_INRAE=18.354;MAF_USDA=21.311
NC_035086.1	20352174	.	C	T	.	.	MAF_USDA=18.333
NC_035086.1	20352175	.	A	G	.	.	MAF_USDA=18.333
NC_035086.1	20352424	.	G	A	.	.	MAF_INRAE=18.354;MAF_USDA=22.951
NC_035086.1	20352456	.	C	A	.	.	MAF_INRAE=14.557;MAF_USDA=8.197
NC_035086.1	20352609	.	A	G	.	.	MAF_INRAE=10.526;MAF_USDA=5.294
NC_035086.1	20352632	.	G	C	.	.	MAF_USDA=37.5
NC_035086.1	20352633	.	G	T	.	.	MAF_USDA=11.176
NC_035086.1	20352715	.	C	T	.	.	MAF_INRAE=18.354;MAF_USDA=22.131
NC_035086.1	20352721	.	A	C	.	.	MAF_INRAE=18.987;MAF_USDA=31.765
NC_035086.1	20352905	.	G	T	.	.	MAF_INRAE=10.526
NC_035086.1	20352973	.	A	C	.	.	MAF_USDA=14.706
NC_035086.1	20352987	.	A	C	.	.	MAF_INRAE=13.291;MAF_USDA=44.118
NC_035086.1	20352996	.	C	G	.	.	MAF_INRAE=41.139;MAF_USDA=32.353
NC_035086.1	20353046	.	T	G	.	.	MAF_INRAE=27.848;MAF_USDA=23.529
NC_035086.1	20353061	.	T	C	.	.	MAF_USDA=8.824
NC_035086.1	20353150	.	A	T	.	.	MAF_INRAE=41.139;MAF_USDA=32.353
NC_035086.1	20353191	.	T	C	.	.	MAF_INRAE=5.0;MAF_USDA=6.557
NC_035086.1	20353287	.	G	T	.	.	MAF_USDA=2.459
NC_035086.1	20353428	.	T	C	.	.	MAF_INRAE=14.557
NC_035086.1	20353575	.	T	A	.	.	MAF_USDA=7.377
NC_035086.1	20353645	.	T	G	.	.	MAF_INRAE=13.291;MAF_USDA=2.941
NC_035086.1	20353852	.	A	G	.	.	MAF_USDA=6.557
NC_035086.1	20353945	.	C	A	.	.	MAF_USDA=4.098
NC_035086.1	20354003	.	C	A	.	.	MAF_INRAE=10.526;MAF_USDA=4.706
NC_035086.1	20354121	.	T	C	.	.	MAF_USDA=1.667
NC_035086.1	20354122	.	C	A	.	.	MAF_USDA=11.31
NC_035086.1	20354125	.	G	A	.	.	MAF_INRAE=17.089;MAF_USDA=48.214
NC_035086.1	20354210	.	C	A	.	.	MAF_USDA=2.459
NC_035086.1	20354211	.	C	A	.	.	MAF_USDA=2.459
NC_035086.1	20354226	.	C	T	.	.	MAF_INRAE=32.278;MAF_USDA=28.235
NC_035086.1	20354296	.	A	C	.	.	MAF_USDA=1.639
NC_035086.1	20354362	.	A	T	.	.	MAF_INRAE=10.127;MAF_USDA=4.167
NC_035086.1	20354418	.	G	A	.	.	MAF_USDA=10.417
NC_035086.1	20354429	.	C	T	.	.	MAF_USDA=8.824
NC_035086.1	20354476	.	A	G	.	.	MAF_USDA=8.235
NC_035086.1	20354480	.	G	C	.	.	MAF_INRAE=17.5;MAF_USDA=48.824
NC_035086.1	20354482	.	G	C	.	.	MAF_USDA=1.639
NC_035086.1	20354578	.	A	T	.	.	MAF_USDA=1.639
NC_035086.1	20354610	.	T	C	.	.	MAF_INRAE=5.0;MAF_USDA=15.294
NC_035086.1	20354651	.	G	A	.	.	MAF_USDA=7.377
NC_035086.1	20354652	.	T	A	.	.	MAF_USDA=7.377
NC_035086.1	20354676	.	C	T	.	.	MAF_INRAE=12.5;MAF_USDA=6.557
NC_035086.1	20354694	.	A	C	.	.	MAF_INRAE=26.582;MAF_USDA=13.115
NC_035086.1	20354751	.	T	C	.	.	MAF_INRAE=17.089;MAF_USDA=49.412
NC_035086.1	20354802	.	T	G	.	.	MAF_INRAE=17.089;MAF_USDA=48.214
NC_035086.1	20354804	.	C	A	.	.	MAF_INRAE=17.5;MAF_USDA=47.619
NC_035086.1	20354816	.	G	C	.	.	MAF_INRAE=17.089;MAF_USDA=48.824
NC_035086.1	20354819	.	C	T	.	.	MAF_USDA=3.279
NC_035086.1	20354916	.	A	G	.	.	MAF_INRAE=17.089;MAF_USDA=48.824
NC_035086.1	20355050	.	C	T	.	.	MAF_INRAE=17.089;MAF_USDA=48.235
NC_035086.1	20355067	.	G	A	.	.	MAF_USDA=1.639
NC_035086.1	20355105	.	A	C	.	.	MAF_USDA=3.279
NC_035086.1	20355110	.	A	T	.	.	MAF_INRAE=17.089;MAF_USDA=48.824
NC_035086.1	20355295	.	T	G	.	.	MAF_USDA=1.639
NC_035086.1	20355447	.	A	G	.	.	MAF_INRAE=17.089;MAF_USDA=48.235
NC_035086.1	20355455	.	T	C	.	.	MAF_INRAE=17.089;MAF_USDA=48.235
NC_035086.1	20355630	.	A	G	.	.	MAF_USDA=6.557
NC_035086.1	20355638	.	G	A	.	.	MAF_INRAE=12.5;MAF_USDA=9.016
NC_035086.1	20355665	.	G	T	.	.	MAF_INRAE=12.5;MAF_USDA=26.786
NC_035086.1	20355830	.	A	C	.	.	MAF_INRAE=17.722;MAF_USDA=18.75
NC_035086.1	20355841	.	T	G	.	.	MAF_INRAE=18.354;MAF_USDA=39.412
NC_035086.1	20355943	.	A	T	.	.	MAF_USDA=10.0
NC_035086.1	20355967	.	T	C	.	.	MAF_INRAE=5.0;MAF_USDA=8.197
NC_035086.1	20355968	.	G	T	.	.	MAF_INRAE=5.0;MAF_USDA=8.197
NC_035086.1	20356007	.	G	A	.	.	MAF_INRAE=5.0;MAF_USDA=8.197
NC_035086.1	20356069	.	C	A	.	.	MAF_INRAE=11.667
NC_035086.1	20356100	.	A	C	.	.	MAF_INRAE=26.582;MAF_USDA=4.918
NC_035086.1	20356185	.	C	A	.	.	MAF_INRAE=26.582
NC_035086.1	20356186	.	T	C	.	.	MAF_INRAE=20.0
NC_035086.1	20356193	.	T	G	.	.	MAF_USDA=8.824
NC_035086.1	20356286	.	C	T	.	.	MAF_INRAE=14.557;MAF_USDA=7.647
NC_035086.1	20356287	.	G	A	.	.	MAF_USDA=10.588
NC_035086.1	20356364	.	A	G	.	.	MAF_INRAE=15.19;MAF_USDA=32.941
NC_035086.1	20356366	.	G	A	.	.	MAF_USDA=1.639
NC_035086.1	20356493	.	T	G	.	.	MAF_USDA=11.176
NC_035086.1	20356567	.	A	T	.	.	MAF_USDA=13.115
NC_035086.1	20356571	.	T	A	.	.	MAF_INRAE=10.127;MAF_USDA=24.706
NC_035086.1	20356666	.	G	C	.	.	MAF_USDA=1.639
NC_035086.1	20356701	.	G	A	.	.	MAF_USDA=1.639
NC_035086.1	20356748	.	C	T	.	.	MAF_INRAE=33.544;MAF_USDA=37.647
NC_035086.1	20356841	.	T	C	.	.	MAF_USDA=43.75
NC_035086.1	20356875	.	C	T	.	.	MAF_INRAE=47.368;MAF_USDA=14.286
NC_035086.1	20356884	.	G	A	.	.	MAF_USDA=5.833
NC_035086.1	20357174	.	C	A	.	.	MAF_USDA=5.738
NC_035086.1	20357226	.	G	A	.	.	MAF_USDA=11.176
NC_035086.1	20357291	.	C	G	.	.	MAF_USDA=5.738
NC_035086.1	20357306	.	G	T	.	.	MAF_USDA=7.059
NC_035086.1	20357339	.	G	C	.	.	MAF_USDA=29.762
NC_035086.1	20357345	.	C	A	.	.	MAF_USDA=4.118
NC_035086.1	20357428	.	A	G	.	.	MAF_USDA=12.5
NC_035086.1	20357442	.	C	A	.	.	MAF_USDA=7.377
NC_035086.1	20357443	.	A	G	.	.	MAF_USDA=2.459
NC_035086.1	20357456	.	A	G	.	.	MAF_USDA=47.541
NC_035086.1	20357505	.	T	A	.	.	MAF_USDA=4.706
NC_035086.1	20357531	.	G	A	.	.	MAF_USDA=43.75
NC_035086.1	20357562	.	A	T	.	.	MAF_USDA=10.417
NC_035086.1	20357638	.	A	T	.	.	MAF_USDA=25.0
NC_035086.1	20357670	.	T	C	.	.	MAF_USDA=28.261
NC_035086.1	20357689	.	C	T	.	.	MAF_USDA=4.545
NC_035086.1	20357711	.	T	G	.	.	MAF_USDA=31.818
NC_035086.1	20357770	.	T	C	.	.	MAF_INRAE=42.105;MAF_USDA=41.667
NC_035086.1	20357803	.	G	T	.	.	MAF_INRAE=15.789;MAF_USDA=26.19
NC_035086.1	20357840	.	G	A	.	.	MAF_USDA=4.918
NC_035086.1	20357875	.	A	C	.	.	MAF_USDA=1.639
NC_035086.1	20357897	.	G	A	.	.	MAF_USDA=1.639
NC_035086.1	20357954	.	G	T	.	.	MAF_INRAE=46.203;MAF_USDA=42.941
NC_035086.1	20358006	.	A	C	.	.	MAF_USDA=1.639
NC_035086.1	20358010	.	T	A	.	.	MAF_INRAE=10.833;MAF_USDA=8.333
NC_035086.1	20358011	.	C	A	.	.	MAF_INRAE=18.987;MAF_USDA=7.059
NC_035086.1	20358025	.	T	C	.	.	MAF_INRAE=18.987;MAF_USDA=7.059
NC_035086.1	20358053	.	G	A	.	.	MAF_USDA=23.529
NC_035086.1	20358106	.	T	A	.	.	MAF_INRAE=10.526;MAF_USDA=5.294
NC_035086.1	20358129	.	G	T	.	.	MAF_INRAE=10.526;MAF_USDA=5.294
NC_035086.1	20358149	.	C	T	.	.	MAF_INRAE=16.667;MAF_USDA=2.459
NC_035086.1	20358330	.	G	A	.	.	MAF_INRAE=18.987;MAF_USDA=7.059
NC_035086.1	20358353	.	A	G	.	.	MAF_USDA=6.557
NC_035086.1	20358402	.	C	A	.	.	MAF_USDA=6.471
NC_035086.1	20358444	.	G	T	.	.	MAF_INRAE=18.987;MAF_USDA=7.059
NC_035086.1	20358650	.	T	C	.	.	MAF_USDA=4.918
NC_035086.1	20358658	.	A	T	.	.	MAF_USDA=4.098
NC_035086.1	20358789	.	T	A	.	.	MAF_INRAE=46.203;MAF_USDA=43.529
NC_035086.1	20358803	.	T	A	.	.	MAF_INRAE=34.81;MAF_USDA=26.471
NC_035086.1	20358824	.	T	C	.	.	MAF_INRAE=34.177;MAF_USDA=22.941
NC_035086.1	20358882	.	G	A	.	.	MAF_INRAE=46.203;MAF_USDA=22.941
NC_035086.1	20358913	.	T	C	.	.	MAF_USDA=6.557
NC_035086.1	20359054	.	C	A	.	.	MAF_INRAE=27.215;MAF_USDA=10.0
NC_035086.1	20359136	.	T	C	.	.	MAF_USDA=7.059
NC_035086.1	20359138	.	C	T	.	.	MAF_USDA=7.059
NC_035086.1	20359295	.	C	T	.	.	MAF_USDA=11.765
NC_035086.1	20359530	.	A	T	.	.	MAF_INRAE=15.823;MAF_USDA=12.941
NC_035086.1	20359633	.	G	A	.	.	MAF_USDA=1.639
NC_035086.1	20359665	.	T	G	.	.	MAF_INRAE=45.57;MAF_USDA=22.941
NC_035086.1	20359704	.	A	G	.	.	MAF_USDA=17.647
NC_035086.1	20359751	.	C	A	.	.	MAF_USDA=4.098
NC_035086.1	20359765	.	G	C	.	.	MAF_USDA=1.639
NC_035086.1	20359769	.	C	A	.	.	MAF_USDA=4.098
NC_035086.1	20359780	.	G	T	.	.	MAF_INRAE=6.962;MAF_USDA=2.459
NC_035086.1	20359793	.	C	T	.	.	MAF_INRAE=18.987;MAF_USDA=6.471
NC_035086.1	20359801	.	A	C	.	.	MAF_USDA=4.918
NC_035086.1	20359883	.	G	T	.	.	MAF_INRAE=34.81;MAF_USDA=23.529
NC_035086.1	20359899	.	A	G	.	.	MAF_INRAE=5.0
NC_035086.1	20359902	.	A	T	.	.	MAF_INRAE=5.833
NC_035086.1	20359917	.	T	C	.	.	MAF_INRAE=6.667
NC_035086.1	20359921	.	C	T	.	.	MAF_INRAE=6.667
NC_035086.1	20359923	.	T	A	.	.	MAF_INRAE=6.667
NC_035086.1	20359927	.	T	C	.	.	MAF_INRAE=6.667
NC_035086.1	20359929	.	G	A	.	.	MAF_INRAE=6.667
NC_035086.1	20359937	.	G	T	.	.	MAF_INRAE=39.167;MAF_USDA=13.69
NC_035086.1	20359941	.	T	C	.	.	MAF_INRAE=6.667
NC_035086.1	20359961	.	G	C	.	.	MAF_INRAE=7.5
NC_035086.1	20359962	.	G	A	.	.	MAF_INRAE=7.5
NC_035086.1	20359978	.	A	C	.	.	MAF_INRAE=5.833
NC_035086.1	20359992	.	T	C	.	.	MAF_INRAE=7.5
NC_035086.1	20359993	.	T	A	.	.	MAF_INRAE=7.5
NC_035086.1	20360011	.	T	G	.	.	MAF_INRAE=7.5
NC_035086.1	20360018	.	G	A	.	.	MAF_INRAE=5.833
NC_035086.1	20360027	.	G	T	.	.	MAF_INRAE=5.0
NC_035086.1	20360034	.	G	C	.	.	MAF_INRAE=5.0
NC_035086.1	20360047	.	G	C	.	.	MAF_INRAE=2.5
NC_035086.1	20360056	.	C	A	.	.	MAF_INRAE=2.5
NC_035086.1	20360060	.	C	T	.	.	MAF_INRAE=2.5
NC_035086.1	20360067	.	G	A	.	.	MAF_INRAE=2.5
NC_035086.1	20360070	.	A	C	.	.	MAF_INRAE=2.5
NC_035086.1	20360073	.	T	C	.	.	MAF_INRAE=2.5
NC_035086.1	20360106	.	C	T	.	.	MAF_USDA=6.557
NC_035086.1	20360183	.	C	G	.	.	MAF_USDA=9.836
NC_035086.1	20360193	.	G	A	.	.	MAF_INRAE=6.667
NC_035086.1	20360196	.	T	C	.	.	MAF_INRAE=6.667
NC_035086.1	20360197	.	G	A	.	.	MAF_INRAE=6.667
NC_035086.1	20360223	.	T	C	.	.	MAF_INRAE=5.833
NC_035086.1	20360225	.	C	A	.	.	MAF_INRAE=5.263
NC_035086.1	20360227	.	T	G	.	.	MAF_INRAE=6.667
NC_035086.1	20360238	.	G	A	.	.	MAF_INRAE=12.5
NC_035086.1	20360264	.	A	T	.	.	MAF_INRAE=9.167
NC_035086.1	20360267	.	C	T	.	.	MAF_INRAE=9.167
NC_035086.1	20360291	.	T	C	.	.	MAF_INRAE=8.333
NC_035086.1	20360403	.	C	T	.	.	MAF_INRAE=35.443;MAF_USDA=24.118
NC_035086.1	20360468	.	T	C	.	.	MAF_USDA=37.5
NC_035086.1	20360575	.	C	T	.	.	MAF_USDA=6.471
NC_035086.1	20360592	.	T	C	.	.	MAF_INRAE=10.526;MAF_USDA=49.412
NC_035086.1	20360620	.	G	T	.	.	MAF_USDA=25.882
NC_035086.1	20360630	.	C	A	.	.	MAF_USDA=4.918
NC_035086.1	20360634	.	C	T	.	.	MAF_INRAE=35.443;MAF_USDA=19.412
NC_035086.1	20360653	.	A	T,C	.	.	MAF_INRAE=10.526
NC_035086.1	20360694	.	A	G	.	.	MAF_USDA=47.647
NC_035086.1	20360718	.	C	T	.	.	MAF_USDA=2.459
NC_035086.1	20360737	.	A	T	.	.	MAF_USDA=2.459
NC_035086.1	20360738	.	A	T	.	.	MAF_USDA=2.459
NC_035086.1	20360750	.	C	T	.	.	MAF_USDA=15.882
NC_035086.1	20360801	.	C	T	.	.	MAF_USDA=2.459
NC_035086.1	20360805	.	T	C	.	.	MAF_USDA=2.459
NC_035086.1	20360880	.	G	T	.	.	MAF_INRAE=35.443;MAF_USDA=24.706
NC_035086.1	20360915	.	T	C	.	.	MAF_USDA=6.557
NC_035086.1	20361204	.	C	T	.	.	MAF_USDA=6.557
NC_035086.1	20361214	.	G	A	.	.	MAF_INRAE=11.667;MAF_USDA=2.459
NC_035086.1	20361323	.	G	T	.	.	MAF_INRAE=5.0;MAF_USDA=8.197
NC_035086.1	20361402	.	G	T	.	.	MAF_USDA=11.176
NC_035086.1	20361622	.	G	T	.	.	MAF_INRAE=29.114;MAF_USDA=19.412
NC_035086.1	20361700	.	T	A	.	.	MAF_USDA=5.738
NC_035086.1	20361745	.	T	C	.	.	MAF_USDA=2.459
NC_035086.1	20361756	.	T	A	.	.	MAF_USDA=10.417
NC_035086.1	20361773	.	T	C	.	.	MAF_USDA=20.492
NC_035086.1	20361807	.	G	A	.	.	MAF_INRAE=17.722;MAF_USDA=7.059
NC_035086.1	20361823	.	T	A	.	.	MAF_INRAE=26.582
NC_035086.1	20361842	.	G	T	.	.	MAF_USDA=4.098
NC_035086.1	20361844	.	G	A	.	.	MAF_USDA=1.639
NC_035086.1	20361853	.	T	A	.	.	MAF_INRAE=5.263;MAF_USDA=12.5
NC_035086.1	20361936	.	T	C	.	.	MAF_INRAE=6.962;MAF_USDA=30.588
NC_035086.1	20361965	.	C	T	.	.	MAF_USDA=6.557
NC_035086.1	20362002	.	G	T	.	.	MAF_INRAE=18.987;MAF_USDA=7.059
NC_035086.1	20362048	.	G	T	.	.	MAF_INRAE=10.526;MAF_USDA=6.471
NC_035086.1	20362057	.	C	T	.	.	MAF_INRAE=6.962;MAF_USDA=29.412
NC_035086.1	20362061	.	T	C	.	.	MAF_USDA=21.311
NC_035086.1	20362138	.	G	A	.	.	MAF_USDA=6.667
NC_035086.1	20362145	.	C	T	.	.	MAF_USDA=1.786
NC_035086.1	20362229	.	G	T	.	.	MAF_INRAE=5.0;MAF_USDA=27.049
NC_035086.1	20362302	.	T	C	.	.	MAF_USDA=1.639
NC_035086.1	20362334	.	T	G	.	.	MAF_INRAE=10.526;MAF_USDA=26.471
NC_035086.1	20362524	.	G	A	.	.	MAF_INRAE=39.873;MAF_USDA=22.619
NC_035086.1	20362555	.	A	G	.	.	MAF_INRAE=32.911;MAF_USDA=22.619
NC_035086.1	20362569	.	G	C	.	.	MAF_INRAE=5.0;MAF_USDA=21.429
NC_035086.1	20362591	.	G	A	.	.	MAF_INRAE=5.0;MAF_USDA=6.667
NC_035086.1	20362605	.	A	G	.	.	MAF_USDA=5.833
NC_035086.1	20362613	.	T	C	.	.	MAF_USDA=5.0
NC_035086.1	20362620	.	T	A	.	.	MAF_USDA=3.333
NC_035086.1	20362686	.	G	T	.	.	MAF_INRAE=38.608;MAF_USDA=14.706
NC_035086.1	20362708	.	G	A	.	.	MAF_USDA=22.951
NC_035086.1	20362736	.	C	A	.	.	MAF_INRAE=10.526;MAF_USDA=23.529
NC_035086.1	20362776	.	C	T	.	.	MAF_USDA=1.639
NC_035086.1	20362819	.	A	T	.	.	MAF_INRAE=35.0;MAF_USDA=14.706
NC_035086.1	20362822	.	A	C	.	.	MAF_USDA=24.59
NC_035086.1	20362864	.	C	G	.	.	MAF_INRAE=33.544;MAF_USDA=20.833
NC_035086.1	20362866	.	C	A	.	.	MAF_USDA=20.238
NC_035086.1	20362867	.	A	T	.	.	MAF_USDA=20.833
NC_035086.1	20362868	.	G	A	.	.	MAF_USDA=20.833
NC_035086.1	20362869	.	C	T	.	.	MAF_USDA=20.833
NC_035086.1	20362871	.	A	G	.	.	MAF_USDA=20.238
NC_035086.1	20362922	.	G	A	.	.	MAF_USDA=3.279
NC_035086.1	20363012	.	T	G	.	.	MAF_USDA=9.091
NC_035086.1	20363023	.	G	A	.	.	MAF_USDA=6.557
NC_035086.1	20363101	.	C	T	.	.	MAF_USDA=6.557
NC_035086.1	20363173	.	G	A	.	.	MAF_INRAE=33.544
NC_035086.1	20363233	.	T	C	.	.	MAF_USDA=24.118
NC_035086.1	20363295	.	G	A	.	.	MAF_USDA=1.639
NC_035086.1	20363401	.	C	A	.	.	MAF_INRAE=20.833;MAF_USDA=10.417
NC_035086.1	20363441	.	G	A	.	.	MAF_USDA=1.639
NC_035086.1	20363443	.	C	T	.	.	MAF_USDA=4.918
NC_035086.1	20363444	.	C	T	.	.	MAF_USDA=1.639
NC_035086.1	20363447	.	C	A	.	.	MAF_USDA=4.098
NC_035086.1	20363448	.	G	A	.	.	MAF_USDA=2.459
NC_035086.1	20363466	.	G	A	.	.	MAF_INRAE=15.19;MAF_USDA=16.667
NC_035086.1	20363474	.	T	C	.	.	MAF_USDA=28.689
NC_035086.1	20363498	.	A	G	.	.	MAF_USDA=15.833
NC_035086.1	20363505	.	A	C	.	.	MAF_USDA=12.295
NC_035086.1	20363527	.	G	A	.	.	MAF_USDA=3.279
NC_035086.1	20363543	.	T	A	.	.	MAF_INRAE=10.526;MAF_USDA=23.529
NC_035086.1	20363605	.	G	A	.	.	MAF_USDA=6.557
NC_035086.1	20363607	.	A	T	.	.	MAF_USDA=3.279
NC_035086.1	20363627	.	C	G	.	.	MAF_USDA=22.951
NC_035086.1	20363628	.	T	G	.	.	MAF_USDA=22.951
NC_035086.1	20363660	.	G	C	.	.	MAF_INRAE=3.333
NC_035086.1	20363700	.	C	T	.	.	MAF_USDA=2.083
NC_035086.1	20363738	.	C	T	.	.	MAF_USDA=12.353
NC_035086.1	20363742	.	C	A	.	.	MAF_USDA=8.197
NC_035086.1	20363746	.	G	A	.	.	MAF_USDA=22.951
NC_035086.1	20363755	.	A	G	.	.	MAF_USDA=25.882
NC_035086.1	20363762	.	T	C	.	.	MAF_USDA=20.0
NC_035086.1	20363763	.	G	A	.	.	MAF_USDA=19.672
NC_035086.1	20363778	.	C	A	.	.	MAF_USDA=2.459
NC_035086.1	20363792	.	C	T	.	.	MAF_USDA=19.492
NC_035086.1	20363810	.	A	C	.	.	MAF_USDA=18.033
NC_035086.1	20363818	.	C	T	.	.	MAF_USDA=13.333
NC_035086.1	20363856	.	T	A	.	.	MAF_INRAE=18.987;MAF_USDA=12.5
NC_035086.1	20363935	.	G	A	.	.	MAF_USDA=1.639
NC_035086.1	20363962	.	A	G	.	.	MAF_INRAE=10.526;MAF_USDA=26.471
NC_035086.1	20364044	.	A	G	.	.	MAF_INRAE=10.526;MAF_USDA=24.706
NC_035086.1	20364096	.	G	T	.	.	MAF_USDA=2.459
NC_035086.1	20364105	.	T	A	.	.	MAF_INRAE=15.823;MAF_USDA=13.529
NC_035086.1	20364280	.	T	C	.	.	MAF_USDA=3.279
NC_035086.1	20364311	.	T	C	.	.	MAF_USDA=4.098
NC_035086.1	20364358	.	A	G	.	.	MAF_INRAE=6.329;MAF_USDA=2.459
NC_035086.1	20364374	.	A	C	.	.	MAF_INRAE=11.667;MAF_USDA=2.459
NC_035086.1	20364776	.	C	A	.	.	MAF_USDA=4.918
NC_035086.1	20364781	.	T	C	.	.	MAF_INRAE=5.0;MAF_USDA=4.918
NC_035086.1	20364854	.	G	A	.	.	MAF_USDA=4.918
NC_035086.1	20364897	.	C	A	.	.	MAF_USDA=4.918
NC_035086.1	20364968	.	T	A	.	.	MAF_USDA=3.279
NC_035086.1	20365005	.	T	A	.	.	MAF_USDA=4.098
NC_035086.1	20365029	.	T	A	.	.	MAF_USDA=20.833
NC_035086.1	20365032	.	A	C	.	.	MAF_INRAE=2.5;MAF_USDA=2.5
NC_035086.1	20365041	.	C	T	.	.	MAF_USDA=13.855
NC_035086.1	20365739	.	C	A	.	.	MAF_USDA=1.639
NC_035086.1	20365771	.	T	A	.	.	MAF_USDA=10.0
NC_035086.1	20365772	.	C	A	.	.	MAF_USDA=1.667
NC_035086.1	20365853	.	A	G	.	.	MAF_USDA=5.294
NC_035086.1	20366005	.	G	T	.	.	MAF_INRAE=5.0
NC_035086.1	20366043	.	A	G	.	.	MAF_USDA=4.098
NC_035086.1	20366053	.	G	T	.	.	MAF_INRAE=5.0;MAF_USDA=9.016
NC_035086.1	20366092	.	T	C	.	.	MAF_USDA=2.459
NC_035086.1	20366117	.	G	A	.	.	MAF_INRAE=11.667;MAF_USDA=4.098
NC_035086.1	20366147	.	G	T	.	.	MAF_USDA=1.639
NC_035086.1	20366229	.	T	C	.	.	MAF_INRAE=11.667;MAF_USDA=2.459
NC_035086.1	20366282	.	A	G	.	.	MAF_USDA=1.639
NC_035086.1	20366310	.	A	C	.	.	MAF_INRAE=5.0;MAF_USDA=4.918
NC_035086.1	20366319	.	C	A	.	.	MAF_USDA=12.353
NC_035086.1	20366328	.	A	G	.	.	MAF_INRAE=5.0;MAF_USDA=4.918
NC_035086.1	20366410	.	T	G	.	.	MAF_INRAE=11.667
NC_035086.1	20366609	.	G	A	.	.	MAF_USDA=1.765
NC_035086.1	20366647	.	A	C	.	.	MAF_USDA=2.083
NC_035086.1	20366762	.	T	C	.	.	MAF_INRAE=10.526;MAF_USDA=41.765
NC_035086.1	20367040	.	A	C	.	.	MAF_USDA=31.25
NC_035086.1	20367042	.	A	G	.	.	MAF_USDA=35.417
NC_035086.1	20367169	.	A	C	.	.	MAF_INRAE=4.167;MAF_USDA=9.836
NC_035086.1	20367268	.	T	C	.	.	MAF_USDA=2.5
NC_035086.1	20367272	.	G	A	.	.	MAF_USDA=5.833
NC_035086.1	20367315	.	C	A	.	.	MAF_INRAE=39.241;MAF_USDA=15.882
NC_035086.1	20367334	.	T	A	.	.	MAF_USDA=4.098
NC_035086.1	20367343	.	T	C	.	.	MAF_USDA=4.098
NC_035086.1	20367429	.	C	A	.	.	MAF_INRAE=10.526;MAF_USDA=8.235
NC_035086.1	20367541	.	G	A	.	.	MAF_USDA=4.098
NC_035086.1	20367755	.	C	A	.	.	MAF_INRAE=6.962
NC_035086.1	20367893	.	A	G	.	.	MAF_USDA=4.918
NC_035086.1	20367937	.	G	T	.	.	MAF_INRAE=49.367;MAF_USDA=12.353
NC_035086.1	20367938	.	C	A	.	.	MAF_INRAE=5.833;MAF_USDA=43.529
NC_035086.1	20367955	.	A	G	.	.	MAF_INRAE=11.667;MAF_USDA=3.279
NC_035086.1	20368108	.	G	T	.	.	MAF_INRAE=10.526;MAF_USDA=8.235
NC_035086.1	20368130	.	T	A	.	.	MAF_USDA=4.098
NC_035086.1	20368170	.	G	C	.	.	MAF_INRAE=5.0;MAF_USDA=8.197
NC_035086.1	20368171	.	A	G	.	.	MAF_INRAE=6.962;MAF_USDA=41.176
NC_035086.1	20368217	.	A	G	.	.	MAF_INRAE=5.0
NC_035086.1	20368317	.	T	A	.	.	MAF_USDA=5.738
NC_035086.1	20368324	.	C	T	.	.	MAF_INRAE=18.354;MAF_USDA=7.059
NC_035086.1	20368343	.	G	T	.	.	MAF_INRAE=6.667
NC_035086.1	20368390	.	G	A	.	.	MAF_USDA=5.738
NC_035086.1	20368448	.	G	A	.	.	MAF_USDA=4.098
NC_035086.1	20368571	.	T	G	.	.	MAF_INRAE=5.0;MAF_USDA=13.934
NC_035086.1	20368604	.	G	T	.	.	MAF_INRAE=9.494;MAF_USDA=12.5
NC_035086.1	20368624	.	G	A	.	.	MAF_USDA=5.738
NC_035086.1	20368731	.	T	G	.	.	MAF_USDA=2.459
NC_035086.1	20368747	.	G	T	.	.	MAF_INRAE=6.667
NC_035086.1	20368778	.	G	A	.	.	MAF_USDA=5.738
NC_035086.1	20368805	.	C	T	.	.	MAF_INRAE=10.526;MAF_USDA=7.059
NC_035086.1	20368815	.	C	T	.	.	MAF_INRAE=39.241;MAF_USDA=16.471
NC_035086.1	20368816	.	G	A	.	.	MAF_USDA=2.083
NC_035086.1	20368839	.	G	T	.	.	MAF_INRAE=39.873;MAF_USDA=17.059
NC_035086.1	20368897	.	T	G	.	.	MAF_INRAE=12.5;MAF_USDA=2.459
NC_035086.1	20368988	.	A	G	.	.	MAF_USDA=14.881
NC_035086.1	20369072	.	C	T	.	.	MAF_INRAE=10.526;MAF_USDA=5.882
NC_035086.1	20369098	.	G	A	.	.	MAF_INRAE=10.526;MAF_USDA=44.706
NC_035086.1	20369121	.	G	A	.	.	MAF_INRAE=10.526;MAF_USDA=7.059
NC_035086.1	20369133	.	T	G	.	.	MAF_INRAE=10.0
NC_035086.1	20369155	.	G	A	.	.	MAF_INRAE=25.949
NC_035086.1	20369321	.	G	A	.	.	MAF_USDA=2.459
NC_035086.1	20369334	.	T	A	.	.	MAF_INRAE=11.667;MAF_USDA=2.459
NC_035086.1	20369360	.	T	C	.	.	MAF_USDA=12.941
NC_035086.1	20369397	.	C	A	.	.	MAF_USDA=4.098
NC_035086.1	20369403	.	G	A	.	.	MAF_USDA=1.639
NC_035086.1	20369506	.	A	G	.	.	MAF_INRAE=33.544;MAF_USDA=15.882
NC_035086.1	20369556	.	T	G	.	.	MAF_INRAE=11.667;MAF_USDA=3.279
NC_035086.1	20369561	.	T	A	.	.	MAF_INRAE=5.0;MAF_USDA=9.016
NC_035086.1	20369578	.	G	A	.	.	MAF_INRAE=15.823;MAF_USDA=8.235
NC_035086.1	20369891	.	A	G	.	.	MAF_INRAE=5.0;MAF_USDA=9.016
NC_035086.1	20369892	.	T	A	.	.	MAF_USDA=4.918
NC_035086.1	20369911	.	A	G	.	.	MAF_INRAE=15.823;MAF_USDA=12.353
NC_035086.1	20369951	.	A	C	.	.	MAF_USDA=22.941
NC_035086.1	20370107	.	C	T	.	.	MAF_USDA=1.639
NC_035086.1	20370109	.	G	A	.	.	MAF_USDA=5.738
NC_035086.1	20370136	.	T	C	.	.	MAF_INRAE=10.526;MAF_USDA=7.059
NC_035086.1	20370138	.	C	T	.	.	MAF_INRAE=11.667;MAF_USDA=2.459
NC_035086.1	20370146	.	A	C	.	.	MAF_USDA=4.098
NC_035086.1	20370157	.	T	A	.	.	MAF_INRAE=5.0;MAF_USDA=14.754
NC_035086.1	20370182	.	C	A	.	.	MAF_INRAE=12.5;MAF_USDA=2.459
NC_035086.1	20370235	.	T	C	.	.	MAF_INRAE=15.19;MAF_USDA=13.529
NC_035086.1	20370292	.	C	T	.	.	MAF_INRAE=5.0;MAF_USDA=9.016
NC_035086.1	20370314	.	A	C	.	.	MAF_USDA=3.279
NC_035086.1	20370365	.	A	C	.	.	MAF_INRAE=10.526;MAF_USDA=7.059
NC_035086.1	20370382	.	T	A	.	.	MAF_USDA=4.918
NC_035086.1	20370383	.	C	A	.	.	MAF_USDA=4.918
NC_035086.1	20370400	.	T	G	.	.	MAF_USDA=4.918
NC_035086.1	20370489	.	T	A	.	.	MAF_USDA=11.176
NC_035086.1	20370503	.	T	C	.	.	MAF_USDA=4.918
NC_035086.1	20370598	.	C	A	.	.	MAF_USDA=2.459
NC_035086.1	20370709	.	C	T	.	.	MAF_USDA=5.0
NC_035086.1	20370765	.	T	G	.	.	MAF_INRAE=4.167
NC_035086.1	20370807	.	C	T	.	.	MAF_INRAE=5.0
NC_035086.1	20370828	.	A	G	.	.	MAF_INRAE=5.0;MAF_USDA=13.115
NC_035086.1	20370865	.	G	A	.	.	MAF_USDA=5.738
NC_035086.1	20371074	.	C	T	.	.	MAF_USDA=4.098
NC_035086.1	20371165	.	A	C	.	.	MAF_INRAE=10.526;MAF_USDA=30.588
NC_035086.1	20371255	.	CTCCTGTCCTGT	CTCCTGTCCTGC	.	.	MAF_USDA=33.333
NC_035086.1	20371266	.	T	C	.	.	MAF_INRAE=6.962
NC_035086.1	20371379	.	C	A	.	.	MAF_INRAE=10.526;MAF_USDA=12.5
NC_035086.1	20371385	.	G	A	.	.	MAF_INRAE=26.582
NC_035086.1	20371564	.	C	T	.	.	MAF_USDA=5.738
NC_035086.1	20371616	.	G	T	.	.	MAF_INRAE=5.0;MAF_USDA=9.016
NC_035086.1	20371816	.	G	A	.	.	MAF_INRAE=5.0;MAF_USDA=9.836
NC_035086.1	20371872	.	G	A	.	.	MAF_USDA=1.639
NC_035086.1	20371876	.	A	T	.	.	MAF_USDA=2.459
NC_035086.1	20371920	.	C	T	.	.	MAF_INRAE=6.962;MAF_USDA=49.412
NC_035086.1	20372045	.	A	G	.	.	MAF_INRAE=5.0;MAF_USDA=7.377
NC_035086.1	20372066	.	G	A	.	.	MAF_INRAE=15.823;MAF_USDA=12.941
NC_035086.1	20372094	.	G	A	.	.	MAF_USDA=6.557
NC_035086.1	20372111	.	C	A	.	.	MAF_INRAE=5.0;MAF_USDA=3.279
NC_035086.1	20372163	.	T	C	.	.	MAF_INRAE=23.333;MAF_USDA=6.557
NC_035086.1	20372185	.	C	A	.	.	MAF_USDA=10.417
NC_035086.1	20372227	.	A	T	.	.	MAF_USDA=5.738
NC_035086.1	20372265	.	C	T	.	.	MAF_INRAE=4.167
NC_035086.1	20372505	.	G	C	.	.	MAF_USDA=8.333
NC_035086.1	20372529	.	T	C	.	.	MAF_INRAE=33.544;MAF_USDA=16.471
NC_035086.1	20372536	.	G	T	.	.	MAF_INRAE=33.544;MAF_USDA=16.667
NC_035086.1	20372539	.	T	C	.	.	MAF_INRAE=35.833;MAF_USDA=16.471
NC_035086.1	20372545	.	T	C	.	.	MAF_INRAE=33.544;MAF_USDA=16.471
NC_035086.1	20372556	.	G	A	.	.	MAF_INRAE=48.101;MAF_USDA=23.529
NC_035086.1	20372557	.	C	G	.	.	MAF_INRAE=35.833;MAF_USDA=15.882
NC_035086.1	20372589	.	G	A	.	.	MAF_INRAE=12.5;MAF_USDA=2.459
NC_035086.1	20372704	.	G	A	.	.	MAF_USDA=4.098
NC_035086.1	20372722	.	T	A	.	.	MAF_USDA=4.098
NC_035086.1	20372806	.	T	C	.	.	MAF_INRAE=10.526;MAF_USDA=30.0
NC_035086.1	20372837	.	G	A	.	.	MAF_INRAE=5.0;MAF_USDA=9.016
NC_035086.1	20372840	.	A	G	.	.	MAF_INRAE=5.0
NC_035086.1	20372844	.	T	A	.	.	MAF_INRAE=5.0;MAF_USDA=11.475
NC_035086.1	20373000	.	T	C	.	.	MAF_INRAE=5.0;MAF_USDA=9.836
NC_035086.1	20373098	.	T	G	.	.	MAF_INRAE=6.962;MAF_USDA=31.25
NC_035086.1	20373214	.	T	A	.	.	MAF_INRAE=10.526;MAF_USDA=22.353
NC_035086.1	20373244	.	G	T	.	.	MAF_INRAE=39.241;MAF_USDA=16.471
NC_035086.1	20373269	.	T	C	.	.	MAF_USDA=4.918
NC_035086.1	20373285	.	G	A	.	.	MAF_USDA=4.098
NC_035086.1	20373339	.	T	G	.	.	MAF_USDA=1.639
NC_035086.1	20373351	.	G	T	.	.	MAF_USDA=4.918
NC_035086.1	20373394	.	A	G	.	.	MAF_USDA=5.738
NC_035086.1	20373400	.	G	C	.	.	MAF_INRAE=19.167
NC_035086.1	20373409	.	C	T	.	.	MAF_USDA=1.639
NC_035086.1	20373487	.	A	C	.	.	MAF_USDA=1.639
NC_035086.1	20373593	.	T	A	.	.	MAF_USDA=6.667
NC_035086.1	20373635	.	A	T	.	.	MAF_USDA=4.918
NC_035086.1	20373643	.	A	G	.	.	MAF_USDA=4.918
NC_035086.1	20373729	.	G	T	.	.	MAF_USDA=5.738
NC_035086.1	20373738	.	G	T	.	.	MAF_USDA=2.459
NC_035086.1	20373792	.	C	A	.	.	MAF_USDA=4.098
NC_035086.1	20373818	.	C	G	.	.	MAF_USDA=10.588
NC_035086.1	20373933	.	G	A	.	.	MAF_USDA=5.882
NC_035086.1	20373939	.	T	C	.	.	MAF_INRAE=8.228;MAF_USDA=44.118
NC_035086.1	20373947	.	C	A	.	.	MAF_INRAE=34.177;MAF_USDA=17.647
NC_035086.1	20373959	.	G	A	.	.	MAF_INRAE=41.139;MAF_USDA=16.471
NC_035086.1	20374031	.	A	G	.	.	MAF_USDA=1.639
NC_035086.1	20374063	.	A	T	.	.	MAF_USDA=4.918
NC_035086.1	20374141	.	G	T	.	.	MAF_INRAE=34.177;MAF_USDA=17.647
NC_035086.1	20374245	.	C	A	.	.	MAF_INRAE=10.526;MAF_USDA=5.882
NC_035086.1	20374249	.	T	C	.	.	MAF_INRAE=34.81;MAF_USDA=14.118
NC_035086.1	20374273	.	A	T	.	.	MAF_INRAE=39.873;MAF_USDA=31.765
NC_035086.1	20374338	.	A	T	.	.	MAF_INRAE=39.873;MAF_USDA=19.412
NC_035086.1	20374417	.	A	T	.	.	MAF_USDA=4.918
NC_035086.1	20374431	.	A	G	.	.	MAF_INRAE=18.354;MAF_USDA=6.471
NC_035086.1	20374468	.	C	T	.	.	MAF_USDA=8.929
NC_035086.1	20374488	.	C	T	.	.	MAF_INRAE=10.526;MAF_USDA=6.548
NC_035086.1	20374493	.	G	C	.	.	MAF_USDA=6.667
NC_035086.1	20374501	.	G	A	.	.	MAF_USDA=6.667
NC_035086.1	20374503	.	G	C	.	.	MAF_USDA=6.667
NC_035086.1	20374507	.	G	T	.	.	MAF_USDA=10.0
NC_035086.1	20374518	.	T	C	.	.	MAF_USDA=6.667
NC_035086.1	20374527	.	C	T	.	.	MAF_USDA=6.667
NC_035086.1	20374545	.	C	A	.	.	MAF_INRAE=10.526;MAF_USDA=15.476
NC_035086.1	20374670	.	A	G	.	.	MAF_INRAE=40.506;MAF_USDA=42.262
NC_035086.1	20374735	.	G	T	.	.	MAF_INRAE=39.241;MAF_USDA=19.412
NC_035086.1	20374768	.	G	A	.	.	MAF_USDA=4.167
NC_035086.1	20374786	.	A	T	.	.	MAF_INRAE=18.987;MAF_USDA=7.059
NC_035086.1	20374945	.	C	T	.	.	MAF_INRAE=12.5;MAF_USDA=2.459
NC_035086.1	20374980	.	C	T	.	.	MAF_USDA=2.459
NC_035086.1	20374983	.	C	T	.	.	MAF_INRAE=40.506;MAF_USDA=30.588
NC_035086.1	20374999	.	G	T	.	.	MAF_INRAE=15.823;MAF_USDA=10.119
NC_035086.1	20375024	.	G	A	.	.	MAF_USDA=1.639
NC_035086.1	20375039	.	C	T	.	.	MAF_INRAE=12.5
NC_035086.1	20375262	.	C	A	.	.	MAF_USDA=4.098
NC_035086.1	20375382	.	G	T	.	.	MAF_USDA=1.639
NC_035086.1	20375389	.	G	A	.	.	MAF_INRAE=10.526;MAF_USDA=6.548
NC_035086.1	20375468	.	A	C	.	.	MAF_INRAE=32.911;MAF_USDA=14.118
NC_035086.1	20375551	.	G	A	.	.	MAF_USDA=4.918
NC_035086.1	20375602	.	C	G	.	.	MAF_INRAE=18.987;MAF_USDA=6.471
NC_035086.1	20375673	.	C	A	.	.	MAF_INRAE=15.823;MAF_USDA=48.824
NC_035086.1	20375693	.	G	A	.	.	MAF_USDA=8.197
NC_035086.1	20375703	.	G	A	.	.	MAF_USDA=6.471
NC_035086.1	20375808	.	C	T	.	.	MAF_INRAE=5.0;MAF_USDA=18.033
NC_035086.1	20375813	.	G	A	.	.	MAF_INRAE=5.0;MAF_USDA=21.311
NC_035086.1	20375816	.	G	A	.	.	MAF_USDA=2.5
NC_035086.1	20375925	.	T	A	.	.	MAF_USDA=1.639
NC_035086.1	20375944	.	G	A	.	.	MAF_USDA=20.492
NC_035086.1	20375984	.	G	A	.	.	MAF_USDA=2.542
NC_035086.1	20375985	.	G	T	.	.	MAF_USDA=41.463
NC_035086.1	20376049	.	A	T	.	.	MAF_USDA=11.31
NC_035086.1	20376105	.	A	G	.	.	MAF_INRAE=6.329;MAF_USDA=47.024
NC_035086.1	20376149	.	G	T	.	.	MAF_USDA=1.667
NC_035086.1	20376165	.	A	G	.	.	MAF_INRAE=5.696;MAF_USDA=47.024
NC_035086.1	20376227	.	C	T	.	.	MAF_INRAE=36.709;MAF_USDA=1.724
NC_035086.1	20376268	.	C	T	.	.	MAF_INRAE=6.962;MAF_USDA=29.167
NC_035086.1	20376278	.	G	C	.	.	MAF_USDA=6.78
NC_035086.1	20376285	.	G	A	.	.	MAF_USDA=1.695
NC_035086.1	20376347	.	C	T	.	.	MAF_INRAE=27.215
NC_035086.1	20376516	.	C	G	.	.	MAF_INRAE=38.333
NC_035086.1	20376587	.	G	C	.	.	MAF_INRAE=12.5
NC_035086.1	20376624	.	A	G	.	.	MAF_INRAE=11.667
NC_035086.1	20376633	.	G	A	.	.	MAF_INRAE=36.667
NC_035086.1	20376972	.	C	A	.	.	MAF_INRAE=11.667
NC_035086.1	20377192	.	C	T	.	.	MAF_USDA=6.25
NC_035086.1	20377225	.	T	C	.	.	MAF_INRAE=19.167
NC_035086.1	20377468	.	G	T	.	.	MAF_USDA=2.459
NC_035086.1	20377477	.	T	C	.	.	MAF_INRAE=24.167
NC_035086.1	20377489	.	G	T	.	.	MAF_USDA=2.459
NC_035086.1	20377496	.	A	C	.	.	MAF_INRAE=15.823
NC_035086.1	20377499	.	C	T	.	.	MAF_INRAE=10.526
NC_035086.1	20377519	.	G	C	.	.	MAF_USDA=6.557
NC_035086.1	20377570	.	C	T	.	.	MAF_INRAE=15.823;MAF_USDA=10.0
NC_035086.1	20377627	.	T	C	.	.	MAF_INRAE=4.167;MAF_USDA=21.311
NC_035086.1	20377631	.	C	T	.	.	MAF_USDA=2.459
NC_035086.1	20377671	.	A	G	.	.	MAF_USDA=4.918
NC_035086.1	20377735	.	C	A	.	.	MAF_USDA=1.765
NC_035086.1	20377736	.	C	T	.	.	MAF_USDA=1.765
NC_035086.1	20377740	.	G	A	.	.	MAF_INRAE=12.5;MAF_USDA=2.459
NC_035086.1	20377752	.	A	T	.	.	MAF_INRAE=10.526;MAF_USDA=20.0
NC_035086.1	20377753	.	T	A	.	.	MAF_USDA=20.0
NC_035086.1	20377759	.	A	G	.	.	MAF_USDA=7.377
NC_035086.1	20377894	.	G	A	.	.	MAF_USDA=1.639
NC_035086.1	20377915	.	A	G	.	.	MAF_INRAE=10.526;MAF_USDA=18.824
NC_035086.1	20377933	.	C	A	.	.	MAF_USDA=4.098
NC_035086.1	20377978	.	T	C	.	.	MAF_USDA=1.639
NC_035086.1	20378167	.	T	C	.	.	MAF_USDA=1.639
NC_035086.1	20378169	.	G	A	.	.	MAF_USDA=1.639
NC_035086.1	20378184	.	G	A	.	.	MAF_INRAE=18.987;MAF_USDA=7.059
NC_035086.1	20378246	.	G	A	.	.	MAF_INRAE=5.0;MAF_USDA=21.311
NC_035086.1	20378446	.	T	C	.	.	MAF_USDA=6.557
NC_035086.1	20378452	.	C	G	.	.	MAF_INRAE=10.526;MAF_USDA=11.176
NC_035086.1	20378453	.	C	T	.	.	MAF_USDA=11.176
NC_035086.1	20378455	.	C	T	.	.	MAF_USDA=11.176
NC_035086.1	20378471	.	C	T	.	.	MAF_USDA=1.765
NC_035086.1	20378479	.	A	C	.	.	MAF_INRAE=12.5;MAF_USDA=2.459
NC_035086.1	20378497	.	G	C	.	.	MAF_INRAE=11.667;MAF_USDA=4.098
NC_035086.1	20378538	.	A	C	.	.	MAF_USDA=4.098
NC_035086.1	20378672	.	A	C	.	.	MAF_INRAE=6.962;MAF_USDA=48.235
NC_035086.1	20378675	.	C	G	.	.	MAF_INRAE=12.5;MAF_USDA=2.459
NC_035086.1	20378681	.	C	T	.	.	MAF_INRAE=10.526;MAF_USDA=7.647
NC_035086.1	20378745	.	A	T	.	.	MAF_INRAE=10.526;MAF_USDA=6.471
NC_035086.1	20378746	.	T	A	.	.	MAF_USDA=4.918
NC_035086.1	20378772	.	C	G	.	.	MAF_INRAE=10.526;MAF_USDA=12.353
NC_035086.1	20378802	.	T	C	.	.	MAF_INRAE=10.526;MAF_USDA=5.294
NC_035086.1	20378982	.	C	T	.	.	MAF_USDA=3.279
NC_035086.1	20379226	.	G	A	.	.	MAF_USDA=4.918
NC_035086.1	20379234	.	G	T	.	.	MAF_USDA=1.639
NC_035086.1	20379351	.	T	C	.	.	MAF_INRAE=18.987;MAF_USDA=7.059
NC_035086.1	20379385	.	G	A	.	.	MAF_USDA=4.098
NC_035086.1	20379464	.	C	A	.	.	MAF_INRAE=20.0;MAF_USDA=12.5
NC_035086.1	20379494	.	C	T	.	.	MAF_USDA=2.459
NC_035086.1	20379568	.	T	G	.	.	MAF_INRAE=12.5;MAF_USDA=2.459
NC_035086.1	20379647	.	T	G	.	.	MAF_INRAE=6.962;MAF_USDA=33.529
NC_035086.1	20379690	.	T	C	.	.	MAF_USDA=4.167
NC_035086.1	20379846	.	T	C	.	.	MAF_INRAE=6.962;MAF_USDA=34.118
NC_035086.1	20379870	.	G	A	.	.	MAF_INRAE=9.494;MAF_USDA=12.5
NC_035086.1	20379884	.	T	A	.	.	MAF_INRAE=26.582
NC_035086.1	20379909	.	A	G	.	.	MAF_USDA=1.639
NC_035086.1	20379926	.	G	C	.	.	MAF_USDA=4.918
NC_035086.1	20379940	.	T	C	.	.	MAF_INRAE=5.0;MAF_USDA=45.082
NC_035086.1	20379953	.	A	T	.	.	MAF_INRAE=5.0;MAF_USDA=22.5
NC_035086.1	20379954	.	A	C	.	.	MAF_USDA=6.667
NC_035086.1	20379985	.	T	G	.	.	MAF_USDA=5.833
NC_035086.1	20379990	.	G	C	.	.	MAF_INRAE=5.0;MAF_USDA=3.333
NC_035086.1	20380042	.	G	C	.	.	MAF_USDA=4.098
NC_035086.1	20380176	.	A	G	.	.	MAF_USDA=1.639
NC_035086.1	20380190	.	C	A	.	.	MAF_USDA=1.639
NC_035086.1	20380243	.	C	T	.	.	MAF_INRAE=5.0;MAF_USDA=22.131
NC_035086.1	20380271	.	T	C	.	.	MAF_INRAE=10.526;MAF_USDA=5.294
NC_035086.1	20380290	.	G	A	.	.	MAF_USDA=10.588
NC_035086.1	20380294	.	G	A	.	.	MAF_USDA=7.059
NC_035086.1	20380363	.	T	C	.	.	MAF_USDA=4.918
NC_035086.1	20380371	.	C	T	.	.	MAF_INRAE=18.354;MAF_USDA=6.471
NC_035086.1	20380435	.	G	T	.	.	MAF_USDA=1.639
NC_035086.1	20380446	.	G	A	.	.	MAF_INRAE=11.667;MAF_USDA=2.459
NC_035086.1	20380539	.	C	T	.	.	MAF_INRAE=5.0
NC_035086.1	20380585	.	T	C	.	.	MAF_USDA=7.059
NC_035086.1	20380611	.	C	T	.	.	MAF_USDA=4.918
NC_035086.1	20380640	.	G	T	.	.	MAF_INRAE=11.667;MAF_USDA=2.459
NC_035086.1	20380699	.	A	T	.	.	MAF_INRAE=5.0;MAF_USDA=41.765
NC_035086.1	20380761	.	T	A	.	.	MAF_INRAE=5.0;MAF_USDA=41.176
NC_035086.1	20380814	.	A	C	.	.	MAF_INRAE=15.823;MAF_USDA=9.412
NC_035086.1	20380828	.	T	G	.	.	MAF_USDA=4.098
NC_035086.1	20380944	.	G	A	.	.	MAF_USDA=4.098
NC_035086.1	20381054	.	T	C	.	.	MAF_USDA=4.918
NC_035086.1	20381182	.	T	A	.	.	MAF_USDA=4.918
NC_035086.1	20381184	.	C	T	.	.	MAF_USDA=9.016
NC_035086.1	20381229	.	T	C	.	.	MAF_USDA=4.918
NC_035086.1	20381269	.	A	T	.	.	MAF_INRAE=18.354;MAF_USDA=7.059
NC_035086.1	20381299	.	T	C	.	.	MAF_USDA=3.279
NC_035086.1	20381342	.	T	G	.	.	MAF_INRAE=22.152;MAF_USDA=24.118
NC_035086.1	20381448	.	T	C	.	.	MAF_USDA=9.836
NC_035086.1	20381509	.	C	A	.	.	MAF_USDA=4.918
NC_035086.1	20381517	.	C	G	.	.	MAF_INRAE=5.0;MAF_USDA=21.311
NC_035086.1	20381540	.	C	T	.	.	MAF_USDA=4.098
NC_035086.1	20381567	.	T	C	.	.	MAF_INRAE=5.0;MAF_USDA=40.588
NC_035086.1	20381574	.	C	A	.	.	MAF_INRAE=5.263
NC_035086.1	20381580	.	A	G	.	.	MAF_INRAE=5.0;MAF_USDA=40.588
NC_035086.1	20381625	.	A	G	.	.	MAF_INRAE=18.354;MAF_USDA=7.059
NC_035086.1	20381636	.	C	G	.	.	MAF_USDA=4.098
NC_035086.1	20381645	.	T	A	.	.	MAF_USDA=8.197
NC_035086.1	20381668	.	C	A	.	.	MAF_INRAE=10.526;MAF_USDA=5.294
NC_035086.1	20381749	.	G	A	.	.	MAF_USDA=3.279
NC_035086.1	20381762	.	T	C	.	.	MAF_USDA=5.294
NC_035086.1	20381861	.	C	A	.	.	MAF_USDA=3.333
NC_035086.1	20381876	.	G	T	.	.	MAF_USDA=7.143
NC_035086.1	20382013	.	C	T	.	.	MAF_USDA=1.639
NC_035086.1	20382030	.	C	G	.	.	MAF_USDA=1.639
NC_035086.1	20382053	.	C	A	.	.	MAF_INRAE=25.316
NC_035086.1	20382057	.	C	T	.	.	MAF_USDA=5.0
NC_035086.1	20382123	.	G	A	.	.	MAF_USDA=1.639
NC_035086.1	20382127	.	C	A	.	.	MAF_USDA=1.639
NC_035086.1	20382135	.	T	A	.	.	MAF_INRAE=11.667;MAF_USDA=3.279
NC_035086.1	20382148	.	A	C	.	.	MAF_USDA=9.016
NC_035086.1	20382157	.	C	T	.	.	MAF_USDA=8.197
NC_035086.1	20382189	.	T	C	.	.	MAF_USDA=2.083
NC_035086.1	20382203	.	C	T	.	.	MAF_USDA=1.639
NC_035086.1	20382204	.	G	A	.	.	MAF_USDA=4.098
NC_035086.1	20382250	.	G	A	.	.	MAF_INRAE=5.0;MAF_USDA=21.311
NC_035086.1	20382526	.	T	C	.	.	MAF_INRAE=5.0;MAF_USDA=39.412
NC_035086.1	20382560	.	T	C	.	.	MAF_USDA=4.098
NC_035086.1	20382593	.	G	A	.	.	MAF_INRAE=9.494;MAF_USDA=12.5
NC_035086.1	20382653	.	C	A	.	.	MAF_INRAE=37.5;MAF_USDA=18.824
NC_035086.1	20382724	.	C	A	.	.	MAF_USDA=35.417
NC_035086.1	20382818	.	G	A	.	.	MAF_INRAE=10.526;MAF_USDA=10.588
NC_035086.1	20382832	.	G	T	.	.	MAF_INRAE=10.526;MAF_USDA=10.588
NC_035086.1	20382927	.	G	A	.	.	MAF_INRAE=33.544;MAF_USDA=13.69
NC_035086.1	20382945	.	G	A	.	.	MAF_INRAE=4.167;MAF_USDA=17.5
NC_035086.1	20383007	.	A	T	.	.	MAF_INRAE=5.0;MAF_USDA=21.311
NC_035086.1	20383008	.	G	T	.	.	MAF_INRAE=5.0
NC_035086.1	20383075	.	C	A	.	.	MAF_INRAE=5.0;MAF_USDA=21.311
NC_035086.1	20383081	.	G	C	.	.	MAF_USDA=4.918
NC_035086.1	20383083	.	A	T	.	.	MAF_USDA=1.639
NC_035086.1	20383086	.	G	A	.	.	MAF_INRAE=33.544;MAF_USDA=14.118
NC_035086.1	20383113	.	C	A	.	.	MAF_USDA=1.639
NC_035086.1	20383266	.	G	A	.	.	MAF_INRAE=35.833;MAF_USDA=6.25
NC_035086.1	20383392	.	G	T	.	.	MAF_INRAE=18.987;MAF_USDA=7.059
NC_035086.1	20383450	.	A	G	.	.	MAF_USDA=6.557
NC_035086.1	20383551	.	C	T	.	.	MAF_USDA=10.417
NC_035086.1	20383561	.	C	A	.	.	MAF_USDA=1.639
NC_035086.1	20383565	.	G	A	.	.	MAF_INRAE=21.667;MAF_USDA=7.143
NC_035086.1	20383566	.	C	T	.	.	MAF_USDA=7.5
NC_035086.1	20383576	.	G	T	.	.	MAF_INRAE=36.667;MAF_USDA=22.619
NC_035086.1	20383620	.	C	A	.	.	MAF_USDA=11.905
NC_035086.1	20383680	.	T	G	.	.	MAF_USDA=5.0
NC_035086.1	20383694	.	G	A	.	.	MAF_INRAE=20.0;MAF_USDA=6.548
NC_035086.1	20383745	.	T	C	.	.	MAF_USDA=5.0
NC_035086.1	20383824	.	T	A	.	.	MAF_INRAE=11.667;MAF_USDA=4.167
NC_035086.1	20383889	.	T	A	.	.	MAF_USDA=5.0
NC_035086.1	20384038	.	C	T	.	.	MAF_USDA=4.167
NC_035086.1	20384071	.	G	T	.	.	MAF_USDA=6.667
NC_035086.1	20384079	.	T	G	.	.	MAF_USDA=4.167
NC_035086.1	20384182	.	G	A	.	.	MAF_USDA=4.167
NC_035086.1	20384183	.	G	C	.	.	MAF_USDA=4.167
NC_035086.1	20384208	.	G	T	.	.	MAF_USDA=6.548
NC_035086.1	20384270	.	G	A	.	.	MAF_INRAE=12.5;MAF_USDA=9.524
NC_035086.1	20384304	.	C	T	.	.	MAF_USDA=4.167
NC_035086.1	20384466	.	A	C	.	.	MAF_USDA=4.167
NC_035086.1	20384480	.	T	A	.	.	MAF_USDA=1.667
NC_035086.1	20384557	.	T	C	.	.	MAF_USDA=1.667
NC_035086.1	20384563	.	G	A	.	.	MAF_INRAE=37.5;MAF_USDA=6.25
NC_035086.1	20384566	.	T	A	.	.	MAF_USDA=7.5
NC_035086.1	20384567	.	G	T	.	.	MAF_USDA=7.738
NC_035086.1	20384579	.	A	G	.	.	MAF_INRAE=36.667;MAF_USDA=30.357
NC_035086.1	20384635	.	G	T	.	.	MAF_INRAE=20.833;MAF_USDA=18.452
NC_035086.1	20384636	.	T	A	.	.	MAF_INRAE=20.833;MAF_USDA=17.857
NC_035086.1	20384677	.	T	A	.	.	MAF_INRAE=25.833;MAF_USDA=47.619
NC_035086.1	20384727	.	T	C	.	.	MAF_INRAE=5.0;MAF_USDA=20.0
NC_035086.1	20384781	.	C	T	.	.	MAF_INRAE=5.0;MAF_USDA=20.0
NC_035086.1	20384812	.	G	T	.	.	MAF_USDA=5.952
NC_035086.1	20384838	.	C	T	.	.	MAF_USDA=10.119
NC_035086.1	20384924	.	T	C	.	.	MAF_USDA=4.167
NC_035086.1	20385006	.	T	C	.	.	MAF_INRAE=11.667;MAF_USDA=4.167
NC_035086.1	20385059	.	C	T	.	.	MAF_USDA=2.5
NC_035086.1	20385138	.	A	G	.	.	MAF_USDA=6.667
NC_035086.1	20385244	.	A	T	.	.	MAF_USDA=4.167
NC_035086.1	20385330	.	A	T	.	.	MAF_USDA=5.0
NC_035086.1	20385423	.	C	T	.	.	MAF_USDA=5.0
NC_035086.1	20385507	.	A	G	.	.	MAF_USDA=5.738
NC_035086.1	20385513	.	G	A	.	.	MAF_USDA=7.647
NC_035086.1	20385530	.	A	G	.	.	MAF_INRAE=4.167
NC_035086.1	20385534	.	A	G	.	.	MAF_USDA=4.098
NC_035086.1	20385548	.	A	C	.	.	MAF_USDA=8.197
NC_035086.1	20385561	.	G	T	.	.	MAF_USDA=7.377
NC_035086.1	20385584	.	A	G	.	.	MAF_USDA=12.295
NC_035086.1	20385685	.	G	T	.	.	MAF_USDA=1.639
NC_035086.1	20385713	.	G	T	.	.	MAF_INRAE=5.0;MAF_USDA=19.672
NC_035086.1	20385731	.	C	T	.	.	MAF_INRAE=13.291;MAF_USDA=5.882
NC_035086.1	20385776	.	T	G	.	.	MAF_USDA=16.393
NC_035086.1	20385960	.	G	T	.	.	MAF_INRAE=19.167;MAF_USDA=7.059
NC_035086.1	20385967	.	G	A	.	.	MAF_USDA=7.059
NC_035086.1	20385975	.	T	C	.	.	MAF_USDA=4.098
NC_035086.1	20385983	.	A	T	.	.	MAF_USDA=7.059
NC_035086.1	20386070	.	T	G	.	.	MAF_USDA=22.917
NC_035086.1	20386135	.	A	T	.	.	MAF_USDA=10.417
NC_035086.1	20386280	.	A	G	.	.	MAF_USDA=4.918
NC_035086.1	20386284	.	A	G	.	.	MAF_INRAE=6.667;MAF_USDA=5.738
NC_035086.1	20386286	.	G	A	.	.	MAF_USDA=10.588
NC_035086.1	20386369	.	A	C	.	.	MAF_INRAE=34.177;MAF_USDA=13.529
NC_035086.1	20386370	.	G	A	.	.	MAF_INRAE=11.667;MAF_USDA=3.279
NC_035086.1	20386409	.	T	G	.	.	MAF_INRAE=10.526;MAF_USDA=5.357
NC_035086.1	20386459	.	A	G	.	.	MAF_INRAE=22.152
NC_035086.1	20386502	.	T	A	.	.	MAF_USDA=3.279
NC_035086.1	20386503	.	G	T	.	.	MAF_USDA=3.279
NC_035086.1	20386528	.	C	T	.	.	MAF_USDA=7.647
NC_035086.1	20386566	.	C	A	.	.	MAF_INRAE=34.177;MAF_USDA=14.706
NC_035086.1	20386608	.	A	T	.	.	MAF_INRAE=43.671;MAF_USDA=34.118
NC_035086.1	20386639	.	C	G	.	.	MAF_USDA=7.647
NC_035086.1	20386653	.	A	G	.	.	MAF_INRAE=11.667;MAF_USDA=1.639
NC_035086.1	20386705	.	C	T	.	.	MAF_USDA=1.639
NC_035086.1	20386713	.	G	A	.	.	MAF_USDA=4.918
NC_035086.1	20386788	.	G	A	.	.	MAF_USDA=1.639
NC_035086.1	20386793	.	T	C	.	.	MAF_INRAE=40.506;MAF_USDA=20.0
NC_035086.1	20386808	.	A	T	.	.	MAF_USDA=10.588
NC_035086.1	20386848	.	A	T	.	.	MAF_USDA=1.639
NC_035086.1	20386900	.	T	G	.	.	MAF_INRAE=11.667;MAF_USDA=3.279
NC_035086.1	20386935	.	G	A	.	.	MAF_INRAE=17.722;MAF_USDA=7.059
NC_035086.1	20387070	.	C	T	.	.	MAF_USDA=3.279
NC_035086.1	20387191	.	T	C	.	.	MAF_USDA=7.377
NC_035086.1	20387213	.	T	C	.	.	MAF_USDA=4.098
NC_035086.1	20387215	.	G	T	.	.	MAF_USDA=4.098
NC_035086.1	20387216	.	A	C	.	.	MAF_USDA=4.098
NC_035086.1	20387296	.	A	G	.	.	MAF_USDA=5.738
NC_035086.1	20387344	.	C	G	.	.	MAF_USDA=4.098
NC_035086.1	20387386	.	G	A	.	.	MAF_USDA=5.738
NC_035086.1	20387471	.	G	C	.	.	MAF_USDA=3.279
NC_035086.1	20387524	.	G	A	.	.	MAF_USDA=1.639
NC_035086.1	20387611	.	T	C	.	.	MAF_INRAE=8.861;MAF_USDA=12.5
NC_035086.1	20387816	.	A	T	.	.	MAF_USDA=6.557
NC_035086.1	20387861	.	A	G	.	.	MAF_USDA=6.471
NC_035086.1	20387937	.	C	T	.	.	MAF_USDA=6.557
NC_035086.1	20387994	.	A	C	.	.	MAF_INRAE=40.506;MAF_USDA=27.647
NC_035086.1	20388002	.	C	T	.	.	MAF_INRAE=11.667;MAF_USDA=4.098
NC_035086.1	20388017	.	G	T	.	.	MAF_INRAE=10.526
NC_035086.1	20388119	.	A	G	.	.	MAF_INRAE=34.177;MAF_USDA=14.118
NC_035086.1	20388132	.	A	G	.	.	MAF_INRAE=39.873;MAF_USDA=19.412
NC_035086.1	20388180	.	A	T	.	.	MAF_INRAE=10.526;MAF_USDA=5.882
NC_035086.1	20388312	.	T	C	.	.	MAF_USDA=10.588
NC_035086.1	20388383	.	T	C	.	.	MAF_INRAE=22.152;MAF_USDA=48.235
NC_035086.1	20388586	.	C	A	.	.	MAF_INRAE=10.526;MAF_USDA=12.5
NC_035086.1	20388641	.	T	A	.	.	MAF_USDA=7.647
NC_035086.1	20388811	.	A	T	.	.	MAF_USDA=27.083
NC_035086.1	20388812	.	A	T	.	.	MAF_USDA=25.0
NC_035086.1	20388814	.	G	T	.	.	MAF_INRAE=25.833;MAF_USDA=29.167
NC_035086.1	20388948	.	C	T	.	.	MAF_USDA=11.176
NC_035086.1	20388986	.	T	G	.	.	MAF_USDA=7.059
NC_035086.1	20389210	.	G	T	.	.	MAF_INRAE=18.354;MAF_USDA=7.059
NC_035086.1	20389227	.	G	A	.	.	MAF_USDA=17.213
NC_035086.1	20389291	.	G	C	.	.	MAF_INRAE=17.722;MAF_USDA=7.143
NC_035086.1	20389299	.	A	C	.	.	MAF_USDA=2.5
NC_035086.1	20389317	.	G	A	.	.	MAF_USDA=2.459
NC_035086.1	20389410	.	G	A	.	.	MAF_INRAE=10.526;MAF_USDA=2.459
NC_035086.1	20389449	.	T	C	.	.	MAF_INRAE=24.167;MAF_USDA=6.557
NC_035086.1	20389473	.	C	T	.	.	MAF_INRAE=34.177;MAF_USDA=36.885
NC_035086.1	20389632	.	A	C	.	.	MAF_INRAE=33.544;MAF_USDA=18.235
NC_035086.1	20389715	.	G	A	.	.	MAF_USDA=4.118
NC_035086.1	20389794	.	A	G	.	.	MAF_USDA=1.639
NC_035086.1	20389849	.	G	A	.	.	MAF_USDA=1.639
NC_035086.1	20389866	.	A	G	.	.	MAF_USDA=2.459
NC_035086.1	20389969	.	G	C	.	.	MAF_USDA=1.667
NC_035086.1	20390039	.	T	G	.	.	MAF_USDA=2.5
NC_035086.1	20390128	.	T	A	.	.	MAF_USDA=7.377
NC_035086.1	20390206	.	C	T	.	.	MAF_USDA=4.706
NC_035086.1	20390268	.	T	C	.	.	MAF_INRAE=10.526;MAF_USDA=6.471
NC_035086.1	20390276	.	G	A	.	.	MAF_INRAE=5.0;MAF_USDA=17.213
NC_035086.1	20390361	.	A	T	.	.	MAF_USDA=9.016
NC_035086.1	20390791	.	G	T	.	.	MAF_USDA=4.098
NC_035086.1	20390877	.	G	A	.	.	MAF_INRAE=18.354;MAF_USDA=7.059
NC_035086.1	20391134	.	T	A	.	.	MAF_INRAE=5.263
NC_035086.1	20391156	.	T	C	.	.	MAF_INRAE=15.823;MAF_USDA=18.235
NC_035086.1	20391206	.	G	T	.	.	MAF_INRAE=10.0
NC_035086.1	20391208	.	A	C	.	.	MAF_INRAE=18.333;MAF_USDA=7.647
NC_035086.1	20391335	.	A	T	.	.	MAF_USDA=9.016
NC_035086.1	20391346	.	G	C	.	.	MAF_USDA=19.412
NC_035086.1	20391381	.	C	T	.	.	MAF_USDA=12.353
NC_035086.1	20391508	.	T	A	.	.	MAF_INRAE=6.667;MAF_USDA=4.098
NC_035086.1	20391509	.	T	G	.	.	MAF_INRAE=5.0
NC_035086.1	20391566	.	C	T	.	.	MAF_USDA=16.667
NC_035086.1	20391610	.	C	T	.	.	MAF_INRAE=11.667;MAF_USDA=2.459
NC_035086.1	20391616	.	C	T	.	.	MAF_INRAE=6.667;MAF_USDA=6.471
NC_035086.1	20391669	.	A	T	.	.	MAF_INRAE=34.177;MAF_USDA=15.294
NC_035086.1	20391696	.	A	G	.	.	MAF_USDA=7.059
NC_035086.1	20391780	.	T	A	.	.	MAF_USDA=6.557
NC_035086.1	20391908	.	T	A	.	.	MAF_USDA=10.417
NC_035086.1	20391936	.	T	G	.	.	MAF_USDA=16.071
NC_035086.1	20392000	.	A	C	.	.	MAF_USDA=3.279
NC_035086.1	20392047	.	T	G	.	.	MAF_INRAE=10.526;MAF_USDA=36.471
NC_035086.1	20392079	.	G	A	.	.	MAF_INRAE=22.152;MAF_USDA=45.833
NC_035086.1	20392104	.	G	A	.	.	MAF_USDA=2.083
NC_035086.1	20392167	.	A	G	.	.	MAF_INRAE=15.823;MAF_USDA=8.824
NC_035086.1	20392222	.	C	T	.	.	MAF_USDA=12.5
NC_035086.1	20392223	.	A	T	.	.	MAF_INRAE=20.0;MAF_USDA=7.647
NC_035086.1	20392317	.	A	C	.	.	MAF_USDA=1.639
NC_035086.1	20392469	.	T	A	.	.	MAF_USDA=2.459
NC_035086.1	20392520	.	G	T	.	.	MAF_USDA=11.176
NC_035086.1	20392551	.	A	T	.	.	MAF_USDA=2.459
NC_035086.1	20392982	.	T	C	.	.	MAF_INRAE=18.354
NC_035086.1	20393008	.	C	T	.	.	MAF_INRAE=5.0
NC_035086.1	20393112	.	G	A	.	.	MAF_INRAE=10.526;MAF_USDA=25.882
NC_035086.1	20393141	.	C	T	.	.	MAF_USDA=2.459
NC_035086.1	20393202	.	C	T	.	.	MAF_INRAE=18.354;MAF_USDA=8.235
NC_035086.1	20393296	.	C	T	.	.	MAF_USDA=2.459
NC_035086.1	20393390	.	G	C	.	.	MAF_INRAE=32.278;MAF_USDA=19.412
NC_035086.1	20393461	.	C	T	.	.	MAF_USDA=9.836
NC_035086.1	20393466	.	G	C	.	.	MAF_INRAE=9.494;MAF_USDA=12.5
NC_035086.1	20393542	.	C	T	.	.	MAF_USDA=7.377
NC_035086.1	20393644	.	C	T	.	.	MAF_USDA=2.459
NC_035086.1	20393706	.	A	T	.	.	MAF_USDA=2.459
NC_035086.1	20393707	.	A	T	.	.	MAF_USDA=2.459
NC_035086.1	20393708	.	A	T	.	.	MAF_USDA=2.459
NC_035086.1	20393709	.	A	T	.	.	MAF_USDA=2.459
NC_035086.1	20393710	.	A	T	.	.	MAF_USDA=2.459
NC_035086.1	20393711	.	A	T	.	.	MAF_USDA=2.459
NC_035086.1	20393712	.	T	A	.	.	MAF_USDA=5.294
NC_035086.1	20393713	.	G	T	.	.	MAF_USDA=7.647
NC_035086.1	20393867	.	C	T	.	.	MAF_USDA=16.667
NC_035086.1	20394223	.	T	C	.	.	MAF_USDA=1.639
NC_035086.1	20394277	.	G	A	.	.	MAF_USDA=9.412
NC_035086.1	20394466	.	A	C	.	.	MAF_USDA=9.412
NC_035086.1	20394503	.	A	G	.	.	MAF_USDA=12.295
NC_035086.1	20394549	.	A	C	.	.	MAF_USDA=21.311
NC_035086.1	20394581	.	C	T	.	.	MAF_INRAE=21.667;MAF_USDA=18.75
NC_035086.1	20394588	.	G	A	.	.	MAF_USDA=1.639
NC_035086.1	20394677	.	G	A	.	.	MAF_INRAE=12.658;MAF_USDA=4.706
NC_035086.1	20394690	.	T	A	.	.	MAF_USDA=13.934
NC_035086.1	20394863	.	G	A	.	.	MAF_USDA=8.197
NC_035086.1	20395111	.	T	C	.	.	MAF_USDA=2.459
NC_035086.1	20395112	.	A	G	.	.	MAF_USDA=2.459
NC_035086.1	20395115	.	G	A	.	.	MAF_USDA=9.412
NC_035086.1	20395136	.	T	C	.	.	MAF_USDA=2.459
NC_035086.1	20395262	.	T	C	.	.	MAF_USDA=7.143
NC_035086.1	20395392	.	A	G	.	.	MAF_USDA=8.824
NC_035086.1	20395541	.	G	A	.	.	MAF_USDA=25.41
NC_035086.1	20395631	.	A	C	.	.	MAF_INRAE=5.263
NC_035086.1	20395693	.	C	A	.	.	MAF_INRAE=18.987;MAF_USDA=7.059
NC_035086.1	20395704	.	T	C	.	.	MAF_INRAE=48.734;MAF_USDA=24.706
NC_035086.1	20395751	.	G	A	.	.	MAF_USDA=12.295
NC_035086.1	20395832	.	G	A	.	.	MAF_INRAE=25.949
NC_035086.1	20395946	.	T	C	.	.	MAF_USDA=2.459
NC_035086.1	20395988	.	C	T	.	.	MAF_INRAE=5.263
NC_035086.1	20396034	.	A	G	.	.	MAF_USDA=19.672
NC_035086.1	20396037	.	A	G	.	.	MAF_USDA=21.311
NC_035086.1	20396049	.	G	C	.	.	MAF_USDA=20.492
NC_035086.1	20396050	.	G	A	.	.	MAF_USDA=20.492
NC_035086.1	20396052	.	G	A	.	.	MAF_INRAE=11.667;MAF_USDA=30.0
NC_035086.1	20396063	.	C	G	.	.	MAF_USDA=10.417
NC_035086.1	20396069	.	G	C	.	.	MAF_USDA=20.833
NC_035086.1	20396076	.	A	G	.	.	MAF_USDA=25.0
NC_035086.1	20396080	.	C	G	.	.	MAF_USDA=18.75
NC_035086.1	20396190	.	G	T	.	.	MAF_USDA=1.639
NC_035086.1	20396215	.	A	T	.	.	MAF_USDA=11.475
NC_035086.1	20396220	.	T	A	.	.	MAF_INRAE=17.722;MAF_USDA=6.471
NC_035086.1	20396239	.	G	A	.	.	MAF_INRAE=15.823;MAF_USDA=7.738
NC_035086.1	20396337	.	C	T	.	.	MAF_USDA=8.235
NC_035086.1	20396483	.	C	T	.	.	MAF_USDA=1.639
NC_035086.1	20396507	.	A	G	.	.	MAF_USDA=5.882
NC_035086.1	20396512	.	A	C	.	.	MAF_INRAE=9.494;MAF_USDA=10.417
NC_035086.1	20396886	.	A	C	.	.	MAF_INRAE=5.833
NC_035086.1	20397044	.	C	T	.	.	MAF_INRAE=18.354;MAF_USDA=49.412
NC_035086.1	20397089	.	A	T	.	.	MAF_USDA=8.824
NC_035086.1	20397091	.	A	C	.	.	MAF_INRAE=22.152;MAF_USDA=16.471
NC_035086.1	20397155	.	T	C	.	.	MAF_USDA=1.176
NC_035086.1	20397230	.	C	T	.	.	MAF_USDA=22.951
NC_035086.1	20397287	.	A	T	.	.	MAF_USDA=1.639
NC_035086.1	20397360	.	T	C	.	.	MAF_USDA=3.279
NC_035086.1	20397402	.	G	T	.	.	MAF_USDA=9.412
NC_035086.1	20397645	.	G	C	.	.	MAF_INRAE=22.785;MAF_USDA=17.059
NC_035086.1	20397786	.	A	G	.	.	MAF_USDA=6.471
NC_035086.1	20397864	.	G	A	.	.	MAF_INRAE=6.962;MAF_USDA=8.235
NC_035086.1	20397884	.	C	T	.	.	MAF_USDA=4.098
NC_035086.1	20397910	.	A	C	.	.	MAF_INRAE=12.5;MAF_USDA=2.459
NC_035086.1	20397912	.	G	A	.	.	MAF_USDA=16.471
NC_035086.1	20397985	.	T	C	.	.	MAF_USDA=10.0
NC_035086.1	20398000	.	T	G	.	.	MAF_INRAE=49.367;MAF_USDA=21.176
NC_035086.1	20398010	.	G	A	.	.	MAF_INRAE=18.354;MAF_USDA=7.059
NC_035086.1	20398032	.	C	A	.	.	MAF_INRAE=10.526;MAF_USDA=49.412
NC_035086.1	20398101	.	C	A	.	.	MAF_USDA=8.824
NC_035086.1	20398105	.	T	A	.	.	MAF_USDA=5.882
NC_035086.1	20398191	.	G	A	.	.	MAF_USDA=1.176
NC_035086.1	20398204	.	A	T	.	.	MAF_USDA=5.882
NC_035086.1	20398217	.	T	C	.	.	MAF_USDA=8.824
NC_035086.1	20398247	.	C	T	.	.	MAF_USDA=22.951
NC_035086.1	20398275	.	A	G	.	.	MAF_USDA=5.882
NC_035086.1	20398401	.	A	G	.	.	MAF_USDA=8.824
NC_035086.1	20398438	.	C	G	.	.	MAF_USDA=8.929
NC_035086.1	20398448	.	G	T	.	.	MAF_INRAE=26.582;MAF_USDA=29.412
NC_035086.1	20398494	.	C	T	.	.	MAF_USDA=17.059
NC_035086.1	20398535	.	G	T	.	.	MAF_USDA=2.459
NC_035086.1	20398558	.	C	T	.	.	MAF_USDA=14.583
NC_035086.1	20398561	.	T	C	.	.	MAF_INRAE=41.772;MAF_USDA=25.882
NC_035086.1	20398563	.	T	G	.	.	MAF_USDA=1.667
NC_035086.1	20398607	.	G	T	.	.	MAF_INRAE=18.354
NC_035086.1	20398608	.	T	G	.	.	MAF_INRAE=17.722
NC_035086.1	20398643	.	A	T	.	.	MAF_INRAE=15.823;MAF_USDA=8.824
NC_035086.1	20398709	.	T	C	.	.	MAF_USDA=4.098
NC_035086.1	20398745	.	A	G	.	.	MAF_USDA=8.824
NC_035086.1	20398958	.	C	A	.	.	MAF_USDA=11.176
NC_035086.1	20399030	.	C	T	.	.	MAF_INRAE=10.526;MAF_USDA=5.294
NC_035086.1	20399043	.	A	C	.	.	MAF_USDA=9.412
NC_035086.1	20399304	.	T	G	.	.	MAF_USDA=25.41
NC_035086.1	20399410	.	C	A	.	.	MAF_USDA=6.471
NC_035086.1	20399499	.	A	C	.	.	MAF_USDA=6.557
NC_035086.1	20399527	.	G	T	.	.	MAF_USDA=13.934
NC_035086.1	20399583	.	G	C	.	.	MAF_INRAE=22.785;MAF_USDA=17.059
NC_035086.1	20399761	.	T	C	.	.	MAF_USDA=35.417
NC_035086.1	20401015	.	A	G	.	.	MAF_USDA=16.471
NC_035086.1	20401019	.	G	A	.	.	MAF_USDA=2.459
NC_035086.1	20401137	.	G	T	.	.	MAF_USDA=23.77
NC_035086.1	20401161	.	C	G	.	.	MAF_USDA=10.0
NC_035086.1	20401172	.	G	C	.	.	MAF_USDA=11.176
NC_035086.1	20401233	.	G	T	.	.	MAF_INRAE=18.987;MAF_USDA=49.412
NC_035086.1	20401264	.	A	T	.	.	MAF_USDA=14.583
NC_035086.1	20401274	.	G	T	.	.	MAF_USDA=14.583
NC_035086.1	20401371	.	G	A	.	.	MAF_USDA=5.882
NC_035086.1	20401402	.	T	A	.	.	MAF_USDA=9.412
NC_035086.1	20401569	.	G	A	.	.	MAF_INRAE=5.0;MAF_USDA=3.279
NC_035086.1	20401576	.	A	C	.	.	MAF_USDA=4.918
NC_035086.1	20401635	.	C	T	.	.	MAF_USDA=13.934
NC_035086.1	20401648	.	A	C	.	.	MAF_INRAE=18.354;MAF_USDA=27.059
NC_035086.1	20401711	.	T	A	.	.	MAF_INRAE=6.667;MAF_USDA=47.917
NC_035086.1	20401751	.	C	T	.	.	MAF_INRAE=4.167
NC_035086.1	20401846	.	A	C	.	.	MAF_USDA=8.235
NC_035086.1	20401905	.	G	A	.	.	MAF_USDA=8.537
NC_035086.1	20401908	.	G	A	.	.	MAF_USDA=2.542
NC_035086.1	20402717	.	G	A	.	.	MAF_USDA=7.831
NC_035086.1	20402719	.	A	T	.	.	MAF_USDA=7.143
NC_035086.1	20402756	.	A	G	.	.	MAF_USDA=10.0
NC_035086.1	20402788	.	T	G	.	.	MAF_USDA=4.918
NC_035086.1	20402805	.	A	T	.	.	MAF_USDA=16.471
NC_035086.1	20402826	.	G	A	.	.	MAF_USDA=10.656
NC_035086.1	20402893	.	G	C	.	.	MAF_USDA=10.0
NC_035086.1	20402898	.	A	T	.	.	MAF_INRAE=41.139;MAF_USDA=31.176
NC_035086.1	20402909	.	A	T	.	.	MAF_USDA=11.475
NC_035086.1	20402952	.	T	G	.	.	MAF_INRAE=5.263
NC_035086.1	20403068	.	C	T	.	.	MAF_INRAE=6.962;MAF_USDA=8.235
NC_035086.1	20403125	.	A	C	.	.	MAF_USDA=10.0
NC_035086.1	20403425	.	G	T	.	.	MAF_INRAE=47.368;MAF_USDA=25.882
NC_035086.1	20404072	.	ATAT	ATAG	.	.	MAF_USDA=17.391
NC_035086.1	20404123	.	G	T	.	.	MAF_USDA=16.667
NC_035086.1	20404126	.	A	G	.	.	MAF_USDA=18.75
NC_035086.1	20404205	.	T	C	.	.	MAF_USDA=17.391
NC_035086.1	20404306	.	C	T	.	.	MAF_USDA=22.5
NC_035086.1	20404501	.	G	A	.	.	MAF_USDA=12.651
NC_035086.1	20404516	.	G	T	.	.	MAF_USDA=5.0
NC_035086.1	20404519	.	A	T	.	.	MAF_USDA=2.5
NC_035086.1	20404583	.	C	A	.	.	MAF_USDA=4.217
NC_035086.1	20404688	.	T	G	.	.	MAF_USDA=10.119
NC_035086.1	20404712	.	G	A	.	.	MAF_USDA=10.119
NC_035086.1	20404727	.	C	T	.	.	MAF_USDA=10.241
NC_035086.1	20404767	.	T	G	.	.	MAF_INRAE=8.861;MAF_USDA=13.095
NC_035086.1	20404800	.	G	T	.	.	MAF_INRAE=14.557;MAF_USDA=6.471
NC_035086.1	20404819	.	T	C	.	.	MAF_INRAE=12.5;MAF_USDA=3.279
NC_035086.1	20404820	.	A	G	.	.	MAF_USDA=13.934
NC_035086.1	20404824	.	T	C	.	.	MAF_USDA=17.059
NC_035086.1	20404851	.	G	A	.	.	MAF_INRAE=18.354;MAF_USDA=17.059
NC_035086.1	20404883	.	G	A	.	.	MAF_INRAE=6.667;MAF_USDA=7.059
NC_035086.1	20404918	.	C	A	.	.	MAF_USDA=15.294
NC_035086.1	20405066	.	A	T	.	.	MAF_USDA=15.882
NC_035086.1	20405310	.	C	T	.	.	MAF_USDA=9.836
NC_035086.1	20405316	.	T	A	.	.	MAF_USDA=11.475
NC_035086.1	20405489	.	T	C	.	.	MAF_USDA=1.639
NC_035086.1	20405533	.	A	T	.	.	MAF_USDA=6.471
NC_035086.1	20405539	.	A	G	.	.	MAF_USDA=15.882
NC_035086.1	20405547	.	T	G	.	.	MAF_INRAE=44.937;MAF_USDA=50.0
NC_035086.1	20405585	.	A	T	.	.	MAF_USDA=7.647
NC_035086.1	20405645	.	G	A	.	.	MAF_USDA=18.235
NC_035086.1	20405670	.	T	G	.	.	MAF_USDA=16.471
NC_035086.1	20405735	.	G	T	.	.	MAF_USDA=14.706
NC_035086.1	20405737	.	C	A	.	.	MAF_USDA=14.706
NC_035086.1	20405850	.	C	A	.	.	MAF_USDA=17.647
NC_035086.1	20405957	.	G	T	.	.	MAF_USDA=5.882
NC_035086.1	20406266	.	G	A	.	.	MAF_USDA=13.934
NC_035086.1	20406382	.	G	C	.	.	MAF_USDA=4.167
NC_035086.1	20406467	.	C	G	.	.	MAF_USDA=1.639
NC_035086.1	20406495	.	A	G	.	.	MAF_USDA=6.471
NC_035086.1	20406550	.	T	G	.	.	MAF_USDA=16.471
NC_035086.1	20406595	.	C	T	.	.	MAF_USDA=3.279
NC_035086.1	20406601	.	A	G	.	.	MAF_USDA=11.176
NC_035086.1	20406617	.	G	A	.	.	MAF_INRAE=18.354;MAF_USDA=7.059
NC_035086.1	20406640	.	G	A	.	.	MAF_INRAE=10.833;MAF_USDA=1.639
NC_035086.1	20406727	.	C	T	.	.	MAF_USDA=17.059
NC_035086.1	20406895	.	T	G	.	.	MAF_INRAE=26.582
NC_035086.1	20407139	.	T	C	.	.	MAF_USDA=2.459
NC_035086.1	20407247	.	A	C	.	.	MAF_USDA=6.557
NC_035086.1	20407362	.	G	T	.	.	MAF_USDA=1.639
NC_035086.1	20407424	.	A	T	.	.	MAF_USDA=12.5
NC_035086.1	20407427	.	A	T	.	.	MAF_USDA=14.583
NC_035086.1	20407663	.	C	T	.	.	MAF_INRAE=5.0;MAF_USDA=6.471
NC_035086.1	20407717	.	G	A	.	.	MAF_INRAE=5.0
NC_035086.1	20407806	.	C	T	.	.	MAF_INRAE=10.526;MAF_USDA=12.5
NC_035086.1	20407870	.	A	T	.	.	MAF_INRAE=5.263;MAF_USDA=2.459
NC_035086.1	20407969	.	T	A	.	.	MAF_USDA=2.459
NC_035086.1	20407999	.	A	G	.	.	MAF_INRAE=18.354;MAF_USDA=22.353
NC_035086.1	20408080	.	C	T	.	.	MAF_USDA=17.059
NC_035086.1	20408096	.	G	A	.	.	MAF_INRAE=15.823;MAF_USDA=8.824
NC_035086.1	20408120	.	C	A	.	.	MAF_USDA=11.475
NC_035086.1	20408142	.	A	G	.	.	MAF_INRAE=15.823;MAF_USDA=8.824
NC_035086.1	20408187	.	G	T	.	.	MAF_INRAE=38.608;MAF_USDA=34.118
NC_035086.1	20408227	.	C	T	.	.	MAF_INRAE=18.354;MAF_USDA=37.647
NC_035086.1	20408241	.	G	A	.	.	MAF_USDA=8.197
NC_035086.1	20408255	.	C	A	.	.	MAF_INRAE=34.81;MAF_USDA=18.033
NC_035086.1	20408390	.	A	G	.	.	MAF_USDA=25.882
NC_035086.1	20408434	.	A	C	.	.	MAF_USDA=2.459
NC_035086.1	20408537	.	T	C	.	.	MAF_USDA=26.471
NC_035086.1	20408633	.	C	T	.	.	MAF_USDA=9.016
NC_035086.1	20408645	.	A	C	.	.	MAF_USDA=15.882
NC_035086.1	20408670	.	T	G	.	.	MAF_INRAE=4.167
NC_035086.1	20408750	.	C	T	.	.	MAF_USDA=1.667
NC_035086.1	20408782	.	C	T	.	.	MAF_INRAE=24.167;MAF_USDA=19.643
NC_035086.1	20408807	.	C	T	.	.	MAF_INRAE=35.443;MAF_USDA=27.976
NC_035086.1	20408855	.	A	G	.	.	MAF_USDA=2.459
NC_035086.1	20408875	.	C	T	.	.	MAF_USDA=7.059
NC_035086.1	20408984	.	C	T	.	.	MAF_USDA=4.098
NC_035086.1	20408992	.	T	C	.	.	MAF_USDA=9.016
NC_035086.1	20409044	.	C	G	.	.	MAF_USDA=13.934
NC_035086.1	20409045	.	C	T	.	.	MAF_INRAE=11.667;MAF_USDA=2.459
NC_035086.1	20409139	.	A	G	.	.	MAF_USDA=17.059
NC_035086.1	20409251	.	C	T	.	.	MAF_INRAE=18.354;MAF_USDA=11.765
NC_035086.1	20409306	.	T	C	.	.	MAF_USDA=16.471
NC_035086.1	20409343	.	G	A	.	.	MAF_USDA=1.639
NC_035086.1	20409497	.	A	T	.	.	MAF_USDA=17.059
NC_035086.1	20409689	.	C	T	.	.	MAF_INRAE=15.823;MAF_USDA=10.0
NC_035086.1	20409796	.	G	T	.	.	MAF_INRAE=48.734;MAF_USDA=36.471
NC_035086.1	20409819	.	A	C	.	.	MAF_USDA=3.279
NC_035086.1	20409899	.	C	A	.	.	MAF_USDA=25.882
NC_035086.1	20409931	.	T	C	.	.	MAF_USDA=16.471
NC_035086.1	20410026	.	G	A	.	.	MAF_USDA=3.279
NC_035086.1	20410154	.	G	C	.	.	MAF_INRAE=18.354
NC_035086.1	20410462	.	G	A	.	.	MAF_USDA=9.836
NC_035086.1	20410496	.	C	T	.	.	MAF_INRAE=18.354;MAF_USDA=10.588
NC_035086.1	20410532	.	A	G	.	.	MAF_INRAE=5.0
NC_035086.1	20410556	.	A	C	.	.	MAF_INRAE=5.0;MAF_USDA=6.471
NC_035086.1	20410557	.	C	T	.	.	MAF_INRAE=5.0;MAF_USDA=6.471
NC_035086.1	20410641	.	A	T	.	.	MAF_USDA=18.235
NC_035086.1	20410643	.	C	T	.	.	MAF_INRAE=17.722;MAF_USDA=11.765
NC_035086.1	20410680	.	G	A	.	.	MAF_USDA=8.197
NC_035086.1	20410785	.	C	A	.	.	MAF_USDA=10.0
NC_035086.1	20410796	.	G	T	.	.	MAF_USDA=16.471
NC_035086.1	20410852	.	G	A	.	.	MAF_USDA=4.918
NC_035086.1	20410886	.	C	A	.	.	MAF_USDA=8.197
NC_035086.1	20410973	.	T	A	.	.	MAF_USDA=5.294
NC_035086.1	20411035	.	T	A	.	.	MAF_USDA=2.459
NC_035086.1	20411060	.	A	G	.	.	MAF_USDA=16.471
NC_035086.1	20411085	.	A	G	.	.	MAF_USDA=2.083
NC_035086.1	20411289	.	A	C	.	.	MAF_INRAE=15.823;MAF_USDA=9.412
NC_035086.1	20411325	.	A	G	.	.	MAF_USDA=15.882
NC_035086.1	20411404	.	A	G	.	.	MAF_USDA=12.353
NC_035086.1	20411459	.	G	A	.	.	MAF_INRAE=5.0
NC_035086.1	20411470	.	A	G	.	.	MAF_INRAE=25.949
NC_035086.1	20411564	.	T	C	.	.	MAF_USDA=1.667
NC_035086.1	20411585	.	G	A	.	.	MAF_USDA=10.656
NC_035086.1	20411599	.	A	G	.	.	MAF_USDA=25.294
NC_035086.1	20411665	.	G	T	.	.	MAF_INRAE=11.667;MAF_USDA=2.459
NC_035086.1	20411687	.	C	T	.	.	MAF_USDA=6.471
NC_035086.1	20411757	.	G	A	.	.	MAF_USDA=1.639
NC_035086.1	20411883	.	G	T	.	.	MAF_USDA=4.918
NC_035086.1	20412039	.	T	C	.	.	MAF_INRAE=5.0
NC_035086.1	20412121	.	T	A	.	.	MAF_USDA=11.176
NC_035086.1	20412138	.	C	T	.	.	MAF_INRAE=17.089;MAF_USDA=11.176
NC_035086.1	20412192	.	T	C	.	.	MAF_INRAE=11.667;MAF_USDA=2.459
NC_035086.1	20412211	.	C	T	.	.	MAF_INRAE=18.354;MAF_USDA=11.765
NC_035086.1	20412263	.	T	A	.	.	MAF_USDA=19.672
NC_035086.1	20412350	.	A	G	.	.	MAF_INRAE=19.62;MAF_USDA=10.0
NC_035086.1	20412580	.	A	G	.	.	MAF_USDA=2.459
NC_035086.1	20412700	.	T	C	.	.	MAF_USDA=3.279
NC_035086.1	20412781	.	T	C	.	.	MAF_USDA=15.0
NC_035086.1	20412952	.	C	T	.	.	MAF_INRAE=13.291;MAF_USDA=4.706
NC_035086.1	20413026	.	G	A	.	.	MAF_USDA=19.672
NC_035086.1	20413158	.	C	T	.	.	MAF_USDA=19.672
NC_035086.1	20413225	.	G	A	.	.	MAF_USDA=7.377
NC_035086.1	20413279	.	G	A	.	.	MAF_USDA=19.672
NC_035086.1	20413292	.	T	A	.	.	MAF_USDA=17.647
NC_035086.1	20413293	.	A	T	.	.	MAF_USDA=1.639
NC_035086.1	20413320	.	C	T	.	.	MAF_USDA=12.353
NC_035086.1	20413377	.	C	T	.	.	MAF_USDA=28.824
NC_035086.1	20413386	.	C	A	.	.	MAF_USDA=27.059
NC_035086.1	20413686	.	A	G	.	.	MAF_USDA=14.754
NC_035086.1	20413689	.	A	G	.	.	MAF_USDA=20.492
NC_035086.1	20413696	.	C	A	.	.	MAF_INRAE=5.833;MAF_USDA=13.529
NC_035086.1	20413749	.	C	G	.	.	MAF_INRAE=31.646;MAF_USDA=28.235
NC_035086.1	20413808	.	G	A	.	.	MAF_USDA=7.647
NC_035086.1	20414170	.	C	G	.	.	MAF_USDA=1.639
NC_035086.1	20414186	.	G	C	.	.	MAF_USDA=7.059
NC_035086.1	20414325	.	A	G	.	.	MAF_INRAE=5.833;MAF_USDA=6.557
NC_035086.1	20414344	.	C	T	.	.	MAF_USDA=3.279
NC_035086.1	20414365	.	C	G	.	.	MAF_USDA=18.824
NC_035086.1	20414518	.	C	T	.	.	MAF_USDA=1.667
NC_035086.1	20414580	.	G	A	.	.	MAF_INRAE=6.329;MAF_USDA=2.542
NC_035086.1	20414633	.	C	T	.	.	MAF_USDA=1.639
NC_035086.1	20414714	.	G	T	.	.	MAF_INRAE=15.823;MAF_USDA=22.353
NC_035086.1	20414719	.	G	A	.	.	MAF_INRAE=15.823;MAF_USDA=22.353
NC_035086.1	20414779	.	G	A	.	.	MAF_USDA=5.738
NC_035086.1	20414792	.	C	A	.	.	MAF_INRAE=4.167;MAF_USDA=1.639
NC_035086.1	20414802	.	C	T	.	.	MAF_USDA=2.459
NC_035086.1	20414806	.	A	G	.	.	MAF_USDA=3.279
NC_035086.1	20414962	.	T	A	.	.	MAF_USDA=5.738
NC_035086.1	20414996	.	C	T	.	.	MAF_USDA=2.083
NC_035086.1	20415025	.	A	T	.	.	MAF_INRAE=5.696;MAF_USDA=1.639
NC_035086.1	20415029	.	A	T	.	.	MAF_USDA=1.639
NC_035086.1	20415071	.	A	C	.	.	MAF_USDA=5.882
NC_035086.1	20415165	.	A	T	.	.	MAF_INRAE=5.0
NC_035086.1	20415377	.	A	C	.	.	MAF_INRAE=5.0
NC_035086.1	20415424	.	C	A	.	.	MAF_USDA=1.639
NC_035086.1	20415488	.	A	T	.	.	MAF_INRAE=18.354;MAF_USDA=7.059
NC_035086.1	20415504	.	A	T	.	.	MAF_INRAE=43.038;MAF_USDA=29.412
NC_035086.1	20415506	.	A	G	.	.	MAF_INRAE=22.785;MAF_USDA=19.412
NC_035086.1	20415511	.	T	C	.	.	MAF_INRAE=22.785;MAF_USDA=20.588
NC_035086.1	20415620	.	G	T	.	.	MAF_USDA=2.459
NC_035086.1	20415658	.	G	A	.	.	MAF_INRAE=18.987;MAF_USDA=25.294
NC_035086.1	20415669	.	C	A	.	.	MAF_USDA=5.738
NC_035086.1	20415758	.	C	T	.	.	MAF_USDA=5.882
NC_035086.1	20415777	.	C	A	.	.	MAF_INRAE=26.582;MAF_USDA=28.235
NC_035086.1	20415803	.	G	A	.	.	MAF_INRAE=5.263
NC_035086.1	20415829	.	G	T	.	.	MAF_INRAE=10.526;MAF_USDA=10.0
NC_035086.1	20415836	.	C	T	.	.	MAF_INRAE=5.0
NC_035086.1	20415837	.	C	T	.	.	MAF_USDA=5.882
NC_035086.1	20415908	.	G	C	.	.	MAF_USDA=5.738
NC_035086.1	20415917	.	G	A	.	.	MAF_INRAE=5.263
NC_035086.1	20416038	.	G	T	.	.	MAF_INRAE=5.0
NC_035086.1	20416039	.	C	T	.	.	MAF_INRAE=20.886;MAF_USDA=17.647
NC_035086.1	20416080	.	T	G	.	.	MAF_USDA=1.639
NC_035086.1	20416137	.	T	G	.	.	MAF_INRAE=5.0
NC_035086.1	20416166	.	T	C	.	.	MAF_USDA=1.639
NC_035086.1	20416199	.	T	A	.	.	MAF_USDA=5.882
NC_035086.1	20416221	.	G	T	.	.	MAF_USDA=5.738
NC_035086.1	20416328	.	G	T	.	.	MAF_INRAE=5.0
NC_035086.1	20416420	.	G	T	.	.	MAF_INRAE=17.089;MAF_USDA=11.176
NC_035086.1	20416466	.	C	T	.	.	MAF_INRAE=5.0
NC_035086.1	20416551	.	C	T	.	.	MAF_USDA=5.738
NC_035086.1	20416552	.	G	A	.	.	MAF_USDA=5.882
NC_035086.1	20416563	.	G	A	.	.	MAF_INRAE=17.722;MAF_USDA=7.059
NC_035086.1	20416579	.	T	C	.	.	MAF_USDA=1.639
NC_035086.1	20416665	.	A	G	.	.	MAF_INRAE=13.291;MAF_USDA=2.941
NC_035086.1	20416667	.	G	T	.	.	MAF_USDA=2.459
NC_035086.1	20416712	.	A	G	.	.	MAF_USDA=11.176
NC_035086.1	20416777	.	T	A	.	.	MAF_USDA=4.918
NC_035086.1	20416830	.	C	A	.	.	MAF_INRAE=5.0
NC_035086.1	20416901	.	C	A	.	.	MAF_USDA=2.459
NC_035086.1	20416915	.	T	G	.	.	MAF_USDA=2.459
NC_035086.1	20416916	.	G	A	.	.	MAF_USDA=2.459
NC_035086.1	20417113	.	C	T	.	.	MAF_USDA=4.918
NC_035086.1	20417194	.	C	G	.	.	MAF_USDA=4.098
NC_035086.1	20417294	.	A	T	.	.	MAF_USDA=5.294
NC_035086.1	20417326	.	T	C	.	.	MAF_USDA=5.294
NC_035086.1	20417386	.	C	T	.	.	MAF_INRAE=2.532
NC_035086.1	20417443	.	T	A	.	.	MAF_USDA=1.639
NC_035086.1	20417459	.	G	A	.	.	MAF_USDA=1.639
NC_035086.1	20417618	.	A	G	.	.	MAF_USDA=1.639
NC_035086.1	20417799	.	T	G	.	.	MAF_USDA=12.5
NC_035086.1	20417804	.	A	G	.	.	MAF_USDA=7.143
NC_035086.1	20417812	.	T	A	.	.	MAF_USDA=11.176
NC_035086.1	20417886	.	T	G	.	.	MAF_INRAE=35.443;MAF_USDA=42.353
NC_035086.1	20417907	.	T	C	.	.	MAF_INRAE=5.0;MAF_USDA=1.639
NC_035086.1	20417923	.	T	A	.	.	MAF_INRAE=36.076;MAF_USDA=35.294
NC_035086.1	20417975	.	C	A	.	.	MAF_USDA=4.918
NC_035086.1	20417978	.	T	C	.	.	MAF_USDA=14.583
NC_035086.1	20418266	.	A	G	.	.	MAF_USDA=3.279
NC_035086.1	20418276	.	A	T	.	.	MAF_USDA=4.098
NC_035086.1	20418320	.	A	C	.	.	MAF_INRAE=11.667
NC_035086.1	20418477	.	G	A	.	.	MAF_USDA=3.279
NC_035086.1	20418488	.	G	A	.	.	MAF_USDA=5.882
NC_035086.1	20418553	.	C	A	.	.	MAF_INRAE=31.646;MAF_USDA=36.471
NC_035086.1	20418675	.	C	A	.	.	MAF_INRAE=13.291;MAF_USDA=4.706
NC_035086.1	20418692	.	C	T	.	.	MAF_INRAE=20.833;MAF_USDA=7.059
NC_035086.1	20418806	.	C	T	.	.	MAF_USDA=1.639
NC_035086.1	20418896	.	G	A	.	.	MAF_USDA=2.083
NC_035086.1	20418949	.	G	T	.	.	MAF_USDA=4.098
NC_035086.1	20419026	.	C	T	.	.	MAF_INRAE=18.354;MAF_USDA=7.059
NC_035086.1	20419029	.	G	A	.	.	MAF_USDA=4.706
NC_035086.1	20419041	.	T	A	.	.	MAF_USDA=2.459
NC_035086.1	20419044	.	G	A	.	.	MAF_INRAE=10.526;MAF_USDA=12.5
NC_035086.1	20419141	.	A	G	.	.	MAF_USDA=6.548
NC_035086.1	20419149	.	C	G	.	.	MAF_INRAE=11.667;MAF_USDA=10.0
NC_035086.1	20419159	.	G	C	.	.	MAF_USDA=1.639
NC_035086.1	20419160	.	C	A	.	.	MAF_USDA=4.918
NC_035086.1	20419221	.	T	A	.	.	MAF_USDA=4.918
NC_035086.1	20419310	.	G	A	.	.	MAF_INRAE=15.0
NC_035086.1	20419423	.	G	A	.	.	MAF_INRAE=31.646;MAF_USDA=21.429
NC_035086.1	20419667	.	C	T	.	.	MAF_USDA=5.882
NC_035086.1	20419720	.	C	T	.	.	MAF_INRAE=18.354;MAF_USDA=7.059
NC_035086.1	20419805	.	G	T	.	.	MAF_INRAE=25.949
NC_035086.1	20419871	.	C	T	.	.	MAF_INRAE=2.532;MAF_USDA=4.918
NC_035086.1	20419875	.	T	A	.	.	MAF_USDA=5.882
NC_035086.1	20419916	.	T	A	.	.	MAF_INRAE=12.5;MAF_USDA=2.459
NC_035086.1	20419949	.	C	T	.	.	MAF_USDA=2.459
NC_035086.1	20419996	.	T	C	.	.	MAF_USDA=5.882
NC_035086.1	20420097	.	G	A	.	.	MAF_INRAE=2.532;MAF_USDA=11.475
NC_035086.1	20420189	.	G	C	.	.	MAF_USDA=3.279
NC_035086.1	20420247	.	G	T	.	.	MAF_INRAE=22.152;MAF_USDA=4.918
NC_035086.1	20420467	.	G	A	.	.	MAF_INRAE=26.582;MAF_USDA=10.588
NC_035086.1	20420491	.	T	C	.	.	MAF_USDA=2.459
NC_035086.1	20420663	.	G	A	.	.	MAF_USDA=4.118
NC_035086.1	20420726	.	C	T	.	.	MAF_USDA=15.882
NC_035086.1	20420810	.	G	A	.	.	MAF_INRAE=5.263;MAF_USDA=21.765
NC_035086.1	20420821	.	A	T	.	.	MAF_INRAE=11.667
NC_035086.1	20420823	.	T	A	.	.	MAF_INRAE=2.532;MAF_USDA=12.712
NC_035086.1	20420833	.	A	T	.	.	MAF_INRAE=33.544;MAF_USDA=43.443
NC_035086.1	20420939	.	C	A	.	.	MAF_USDA=6.557
NC_035086.1	20421030	.	G	A	.	.	MAF_INRAE=25.949;MAF_USDA=14.706
NC_035086.1	20421078	.	A	G	.	.	MAF_INRAE=2.532;MAF_USDA=42.353
NC_035086.1	20421148	.	A	G	.	.	MAF_USDA=4.918
NC_035086.1	20421232	.	G	A	.	.	MAF_USDA=3.279
NC_035086.1	20421295	.	C	A	.	.	MAF_INRAE=18.354;MAF_USDA=7.059
NC_035086.1	20421298	.	T	A	.	.	MAF_USDA=1.639
NC_035086.1	20421332	.	A	G	.	.	MAF_INRAE=5.0
NC_035086.1	20421563	.	T	G	.	.	MAF_USDA=5.882
NC_035086.1	20421571	.	G	T	.	.	MAF_INRAE=2.532;MAF_USDA=41.667
NC_035086.1	20421646	.	G	A	.	.	MAF_USDA=2.459
NC_035086.1	20421712	.	G	A	.	.	MAF_USDA=3.279
NC_035086.1	20421714	.	C	T	.	.	MAF_INRAE=11.667;MAF_USDA=10.0
NC_035086.1	20421802	.	C	A	.	.	MAF_INRAE=2.532;MAF_USDA=20.588
NC_035086.1	20421859	.	G	T	.	.	MAF_INRAE=18.354;MAF_USDA=6.471
NC_035086.1	20421927	.	C	T	.	.	MAF_INRAE=19.167;MAF_USDA=8.235
NC_035086.1	20421999	.	C	T	.	.	MAF_INRAE=5.0
NC_035086.1	20422030	.	G	A	.	.	MAF_INRAE=5.0
NC_035086.1	20422073	.	A	G	.	.	MAF_INRAE=5.0
NC_035086.1	20422081	.	G	A	.	.	MAF_INRAE=4.167
NC_035086.1	20422172	.	G	A	.	.	MAF_INRAE=26.582;MAF_USDA=18.235
NC_035086.1	20422180	.	T	C	.	.	MAF_INRAE=17.089;MAF_USDA=6.471
NC_035086.1	20422334	.	T	A	.	.	MAF_INRAE=5.0
NC_035086.1	20422345	.	T	C	.	.	MAF_INRAE=18.354;MAF_USDA=7.059
NC_035086.1	20422443	.	T	A	.	.	MAF_INRAE=3.165;MAF_USDA=27.059
NC_035086.1	20422462	.	T	C	.	.	MAF_INRAE=3.165;MAF_USDA=25.882
NC_035086.1	20422529	.	C	A	.	.	MAF_INRAE=29.114;MAF_USDA=47.619
NC_035086.1	20422533	.	C	T	.	.	MAF_INRAE=27.5;MAF_USDA=9.524
NC_035086.1	20422823	.	A	T	.	.	MAF_INRAE=31.646;MAF_USDA=14.118
NC_035086.1	20422974	.	G	A	.	.	MAF_INRAE=11.667;MAF_USDA=5.738
NC_035086.1	20423034	.	A	C	.	.	MAF_INRAE=12.5;MAF_USDA=4.167
NC_035086.1	20423046	.	G	A	.	.	MAF_INRAE=11.667;MAF_USDA=10.588
NC_035086.1	20423061	.	T	C	.	.	MAF_INRAE=25.949;MAF_USDA=15.882
NC_035086.1	20423258	.	T	G	.	.	MAF_INRAE=14.557;MAF_USDA=23.214
NC_035086.1	20423289	.	G	T	.	.	MAF_INRAE=14.557;MAF_USDA=21.765
NC_035086.1	20423365	.	C	A	.	.	MAF_USDA=1.639
NC_035086.1	20423382	.	G	T	.	.	MAF_USDA=1.639
NC_035086.1	20423466	.	G	T	.	.	MAF_INRAE=5.0
NC_035086.1	20423552	.	C	A	.	.	MAF_INRAE=5.263;MAF_USDA=11.31
NC_035086.1	20423573	.	C	T	.	.	MAF_USDA=1.667
NC_035086.1	20423577	.	C	T	.	.	MAF_USDA=1.667
NC_035086.1	20423600	.	A	C	.	.	MAF_INRAE=4.167
NC_035086.1	20423655	.	A	G	.	.	MAF_INRAE=5.696;MAF_USDA=27.059
NC_035086.1	20423665	.	G	A	.	.	MAF_INRAE=41.139;MAF_USDA=28.571
NC_035086.1	20423744	.	A	G	.	.	MAF_USDA=6.471
NC_035086.1	20423890	.	G	C	.	.	MAF_INRAE=20.833;MAF_USDA=12.5
NC_035086.1	20423900	.	G	A	.	.	MAF_INRAE=5.263;MAF_USDA=2.459
NC_035086.1	20423905	.	C	G	.	.	MAF_USDA=2.459
NC_035086.1	20423950	.	C	T	.	.	MAF_INRAE=26.582;MAF_USDA=2.459
NC_035086.1	20424089	.	G	A	.	.	MAF_INRAE=10.526;MAF_USDA=12.5
NC_035086.1	20424110	.	A	G	.	.	MAF_USDA=10.588
NC_035086.1	20424116	.	A	C	.	.	MAF_USDA=4.098
NC_035086.1	20424133	.	T	G	.	.	MAF_INRAE=5.833;MAF_USDA=7.377
NC_035086.1	20424147	.	C	A	.	.	MAF_USDA=1.639
NC_035086.1	20424160	.	G	T	.	.	MAF_INRAE=22.785;MAF_USDA=22.941
NC_035086.1	20424241	.	C	G,T	.	.	MAF_INRAE=5.0;MAF_USDA=1.639
NC_035086.1	20424242	.	G	A	.	.	MAF_USDA=2.459
NC_035086.1	20424251	.	C	T	.	.	MAF_INRAE=5.833
NC_035086.1	20424319	.	G	C	.	.	MAF_INRAE=5.833;MAF_USDA=7.377
NC_035086.1	20424347	.	A	G	.	.	MAF_INRAE=5.263;MAF_USDA=10.588
NC_035086.1	20424368	.	G	T	.	.	MAF_INRAE=16.456;MAF_USDA=17.059
NC_035086.1	20424452	.	A	T	.	.	MAF_INRAE=25.949
NC_035086.1	20424480	.	T	C	.	.	MAF_INRAE=18.354
NC_035086.1	20424505	.	T	C	.	.	MAF_INRAE=5.263
NC_035086.1	20424615	.	C	A	.	.	MAF_INRAE=26.316
NC_035086.1	20424617	.	C	A	.	.	MAF_USDA=14.583
NC_035086.1	20424702	.	A	T	.	.	MAF_INRAE=12.025;MAF_USDA=5.0
NC_035086.1	20424709	.	C	A	.	.	MAF_INRAE=5.263;MAF_USDA=4.918
NC_035086.1	20424725	.	T	A	.	.	MAF_USDA=5.738
NC_035086.1	20424727	.	A	T	.	.	MAF_USDA=20.0
NC_035086.1	20424731	.	T	A	.	.	MAF_USDA=1.639
NC_035086.1	20424732	.	T	A	.	.	MAF_USDA=1.639
NC_035086.1	20424739	.	T	G	.	.	MAF_INRAE=21.053
NC_035086.1	20424850	.	C	A	.	.	MAF_INRAE=5.263;MAF_USDA=9.412
NC_035086.1	20425015	.	C	T	.	.	MAF_USDA=4.918
NC_035086.1	20425017	.	T	A	.	.	MAF_INRAE=17.089;MAF_USDA=5.952
NC_035086.1	20425019	.	G	A	.	.	MAF_INRAE=5.0;MAF_USDA=6.667
NC_035086.1	20425110	.	A	T	.	.	MAF_USDA=10.0
NC_035086.1	20425191	.	C	T	.	.	MAF_USDA=5.882
NC_035086.1	20425441	.	G	A	.	.	MAF_USDA=5.882
NC_035086.1	20425452	.	C	G	.	.	MAF_INRAE=5.0
NC_035086.1	20425625	.	T	C	.	.	MAF_USDA=3.279
NC_035086.1	20425683	.	G	C	.	.	MAF_USDA=10.119
NC_035086.1	20425744	.	G	T	.	.	MAF_INRAE=5.0;MAF_USDA=5.738
NC_035086.1	20425755	.	G	A	.	.	MAF_INRAE=20.253;MAF_USDA=7.647
NC_035086.1	20425807	.	A	T	.	.	MAF_USDA=2.5
NC_035086.1	20425824	.	T	C	.	.	MAF_USDA=5.0
NC_035086.1	20425827	.	A	G	.	.	MAF_USDA=2.5
NC_035086.1	20425828	.	G	T	.	.	MAF_USDA=2.5
NC_035086.1	20425859	.	G	A	.	.	MAF_INRAE=34.81;MAF_USDA=18.235
NC_035086.1	20425861	.	G	A	.	.	MAF_USDA=3.279
NC_035086.1	20425867	.	G	T	.	.	MAF_USDA=1.639
NC_035086.1	20425883	.	C	T	.	.	MAF_USDA=1.639
NC_035086.1	20426063	.	C	T	.	.	MAF_USDA=2.459
NC_035086.1	20426083	.	C	T	.	.	MAF_USDA=37.5
NC_035086.1	20426129	.	ACATTTTTACATC	ACATTTTTACATA	.	.	MAF_USDA=6.25
NC_035086.1	20426141	.	C	A	.	.	MAF_INRAE=22.785;MAF_USDA=7.377
NC_035086.1	20426226	.	A	T	.	.	MAF_INRAE=41.139;MAF_USDA=27.059
NC_035086.1	20426313	.	T	C	.	.	MAF_USDA=6.557
NC_035086.1	20426380	.	C	A	.	.	MAF_USDA=2.459
NC_035086.1	20426507	.	G	C	.	.	MAF_USDA=4.167
NC_035086.1	20426560	.	T	G	.	.	MAF_INRAE=21.053;MAF_USDA=7.059
NC_035086.1	20426561	.	G	T	.	.	MAF_INRAE=5.0
NC_035086.1	20426616	.	C	A	.	.	MAF_USDA=3.279
NC_035086.1	20426660	.	C	A	.	.	MAF_INRAE=5.833
NC_035086.1	20426898	.	T	A	.	.	MAF_USDA=5.882
NC_035086.1	20426899	.	C	A	.	.	MAF_USDA=3.279
NC_035086.1	20426930	.	C	T	.	.	MAF_INRAE=34.177;MAF_USDA=18.824
NC_035086.1	20427084	.	C	T	.	.	MAF_INRAE=11.667;MAF_USDA=3.279
NC_035086.1	20427136	.	C	T	.	.	MAF_INRAE=36.709;MAF_USDA=48.235
NC_035086.1	20427152	.	G	C	.	.	MAF_USDA=2.459
NC_035086.1	20427345	.	G	C	.	.	MAF_USDA=6.557
NC_035086.1	20427392	.	G	T	.	.	MAF_INRAE=35.443;MAF_USDA=20.0
NC_035086.1	20427423	.	C	G	.	.	MAF_INRAE=10.759;MAF_USDA=17.647
NC_035086.1	20427503	.	G	T	.	.	MAF_USDA=5.882
NC_035086.1	20427707	.	C	T	.	.	MAF_USDA=5.738
NC_035086.1	20427753	.	G	T	.	.	MAF_INRAE=18.354;MAF_USDA=7.059
NC_035086.1	20427768	.	G	A	.	.	MAF_INRAE=5.0
NC_035086.1	20427799	.	T	A	.	.	MAF_USDA=2.459
NC_035086.1	20427885	.	A	G	.	.	MAF_USDA=7.377
NC_035086.1	20427920	.	A	C	.	.	MAF_INRAE=18.354;MAF_USDA=14.706
NC_035086.1	20428059	.	G	A	.	.	MAF_INRAE=2.532;MAF_USDA=4.918
NC_035086.1	20428102	.	G	A	.	.	MAF_USDA=1.639
NC_035086.1	20428137	.	G	A	.	.	MAF_USDA=7.377
NC_035086.1	20428149	.	G	T	.	.	MAF_INRAE=5.263;MAF_USDA=4.918
NC_035086.1	20428193	.	C	T	.	.	MAF_USDA=6.667
NC_035086.1	20428288	.	C	T	.	.	MAF_INRAE=11.392;MAF_USDA=5.738
NC_035086.1	20428455	.	A	T	.	.	MAF_INRAE=5.0
NC_035086.1	20428507	.	C	A	.	.	MAF_INRAE=18.354;MAF_USDA=7.059
NC_035086.1	20428680	.	A	T	.	.	MAF_USDA=2.459
NC_035086.1	20428690	.	G	A	.	.	MAF_USDA=7.647
NC_035086.1	20428766	.	A	G	.	.	MAF_USDA=1.667
NC_035086.1	20428821	.	C	A	.	.	MAF_INRAE=5.0
NC_035086.1	20428844	.	A	G	.	.	MAF_INRAE=5.833;MAF_USDA=8.197
NC_035086.1	20428930	.	C	G	.	.	MAF_INRAE=26.582;MAF_USDA=7.377
NC_035086.1	20428938	.	C	G	.	.	MAF_USDA=5.738
NC_035086.1	20428942	.	T	C	.	.	MAF_USDA=20.0
NC_035086.1	20428976	.	G	T	.	.	MAF_USDA=12.5
NC_035086.1	20429010	.	G	A	.	.	MAF_USDA=7.377
NC_035086.1	20429034	.	C	T	.	.	MAF_INRAE=5.833;MAF_USDA=10.656
NC_035086.1	20429115	.	G	T	.	.	MAF_USDA=2.459
NC_035086.1	20429201	.	G	T	.	.	MAF_INRAE=25.949;MAF_USDA=7.059
NC_035086.1	20429225	.	G	A	.	.	MAF_USDA=3.279
NC_035086.1	20429363	.	G	T	.	.	MAF_INRAE=5.0
NC_035086.1	20429388	.	G	A	.	.	MAF_USDA=2.459
NC_035086.1	20429497	.	A	T	.	.	MAF_INRAE=20.833;MAF_USDA=27.083
NC_035086.1	20429508	.	C	T	.	.	MAF_USDA=2.459
NC_035086.1	20429562	.	T	G	.	.	MAF_USDA=13.529
NC_035086.1	20429571	.	C	T	.	.	MAF_INRAE=34.81;MAF_USDA=11.176
NC_035086.1	20429573	.	G	T	.	.	MAF_USDA=7.647
NC_035086.1	20429621	.	C	T	.	.	MAF_INRAE=3.333;MAF_USDA=2.459
NC_035086.1	20429796	.	G	A	.	.	MAF_INRAE=5.833;MAF_USDA=5.738
NC_035086.1	20429827	.	T	A	.	.	MAF_USDA=7.647
NC_035086.1	20429872	.	C	T	.	.	MAF_INRAE=5.833;MAF_USDA=6.557
NC_035086.1	20429878	.	C	T	.	.	MAF_INRAE=6.962;MAF_USDA=4.918
NC_035086.1	20429962	.	G	T	.	.	MAF_USDA=1.639
NC_035086.1	20429966	.	A	T	.	.	MAF_INRAE=18.354;MAF_USDA=14.706
NC_035086.1	20429969	.	G	A	.	.	MAF_USDA=11.176
NC_035086.1	20429973	.	C	A	.	.	MAF_USDA=11.765
NC_035086.1	20430002	.	A	C	.	.	MAF_USDA=9.412
NC_035086.1	20430140	.	C	G	.	.	MAF_USDA=1.639
NC_035086.1	20430165	.	T	A	.	.	MAF_INRAE=17.722;MAF_USDA=7.059
NC_035086.1	20430169	.	G	A	.	.	MAF_USDA=1.639
NC_035086.1	20430250	.	C	T	.	.	MAF_USDA=1.639
NC_035086.1	20430326	.	C	A	.	.	MAF_INRAE=6.667
NC_035086.1	20430332	.	G	A	.	.	MAF_USDA=3.279
NC_035086.1	20430409	.	T	G	.	.	MAF_INRAE=22.785;MAF_USDA=19.412
NC_035086.1	20430443	.	G	T	.	.	MAF_INRAE=26.582;MAF_USDA=7.377
NC_035086.1	20430471	.	G	A	.	.	MAF_USDA=5.738
NC_035086.1	20430474	.	G	C	.	.	MAF_INRAE=6.667
NC_035086.1	20430502	.	C	T	.	.	MAF_INRAE=24.051;MAF_USDA=37.059
NC_035086.1	20430593	.	C	T	.	.	MAF_INRAE=18.354;MAF_USDA=7.059
NC_035086.1	20430596	.	G	A	.	.	MAF_INRAE=6.667;MAF_USDA=2.459
NC_035086.1	20430659	.	C	A	.	.	MAF_INRAE=5.263;MAF_USDA=4.098
NC_035086.1	20430738	.	C	T	.	.	MAF_USDA=5.738
NC_035086.1	20430743	.	G	A	.	.	MAF_INRAE=10.526;MAF_USDA=12.5
NC_035086.1	20430830	.	A	T	.	.	MAF_INRAE=24.684;MAF_USDA=37.059
NC_035086.1	20430861	.	A	T	.	.	MAF_INRAE=5.263;MAF_USDA=11.176
NC_035086.1	20431004	.	C	A	.	.	MAF_INRAE=2.532;MAF_USDA=4.918
NC_035086.1	20431023	.	A	C	.	.	MAF_INRAE=2.532;MAF_USDA=4.918
NC_035086.1	20431037	.	G	T	.	.	MAF_INRAE=5.833;MAF_USDA=8.197
NC_035086.1	20431068	.	G	C	.	.	MAF_INRAE=22.785;MAF_USDA=49.405
NC_035086.1	20431110	.	G	T	.	.	MAF_INRAE=5.833;MAF_USDA=7.377
NC_035086.1	20431182	.	A	G	.	.	MAF_USDA=1.639
NC_035086.1	20431229	.	G	A	.	.	MAF_USDA=37.5
NC_035086.1	20431309	.	A	C	.	.	MAF_INRAE=5.833;MAF_USDA=6.557
NC_035086.1	20431344	.	A	C	.	.	MAF_INRAE=5.833;MAF_USDA=5.738
NC_035086.1	20431405	.	A	T	.	.	MAF_INRAE=18.354;MAF_USDA=7.059
NC_035086.1	20431476	.	G	T	.	.	MAF_INRAE=22.785;MAF_USDA=19.412
NC_035086.1	20431636	.	A	G	.	.	MAF_USDA=3.279
NC_035086.1	20431637	.	C	T	.	.	MAF_INRAE=18.354;MAF_USDA=7.059
NC_035086.1	20431646	.	C	A	.	.	MAF_INRAE=5.263;MAF_USDA=12.353
NC_035086.1	20431778	.	C	G	.	.	MAF_INRAE=5.263;MAF_USDA=2.459
NC_035086.1	20431919	.	A	C	.	.	MAF_INRAE=25.949;MAF_USDA=7.059
NC_035086.1	20432059	.	T	C	.	.	MAF_USDA=16.471
NC_035086.1	20432073	.	G	A	.	.	MAF_INRAE=18.354;MAF_USDA=15.294
NC_035086.1	20432083	.	A	C	.	.	MAF_INRAE=27.215;MAF_USDA=33.529
NC_035086.1	20432124	.	T	G	.	.	MAF_INRAE=21.519;MAF_USDA=11.176
NC_035086.1	20432187	.	T	C	.	.	MAF_INRAE=2.532;MAF_USDA=5.0
NC_035086.1	20432227	.	T	C	.	.	MAF_INRAE=4.167
NC_035086.1	20432264	.	A	T	.	.	MAF_USDA=21.176
NC_035086.1	20432299	.	A	G	.	.	MAF_INRAE=4.167
NC_035086.1	20432343	.	T	C	.	.	MAF_INRAE=24.051;MAF_USDA=43.75
NC_035086.1	20432383	.	T	G	.	.	MAF_INRAE=5.0
NC_035086.1	20432493	.	C	T	.	.	MAF_USDA=1.639
NC_035086.1	20432562	.	G	T	.	.	MAF_USDA=7.647
NC_035086.1	20432641	.	C	A	.	.	MAF_USDA=14.706
NC_035086.1	20432677	.	T	G	.	.	MAF_INRAE=18.354;MAF_USDA=14.706
NC_035086.1	20432691	.	T	A	.	.	MAF_USDA=11.765
NC_035086.1	20432722	.	C	A	.	.	MAF_INRAE=11.667;MAF_USDA=21.176
NC_035086.1	20432783	.	C	T	.	.	MAF_USDA=9.412
NC_035086.1	20432985	.	G	A	.	.	MAF_INRAE=24.684;MAF_USDA=37.647
NC_035086.1	20433213	.	G	C	.	.	MAF_INRAE=5.0;MAF_USDA=7.377
NC_035086.1	20433214	.	C	A	.	.	MAF_INRAE=5.0
NC_035086.1	20433282	.	A	C	.	.	MAF_INRAE=26.582
NC_035086.1	20433337	.	A	C	.	.	MAF_INRAE=10.526;MAF_USDA=4.118
NC_035086.1	20433354	.	C	T	.	.	MAF_USDA=2.459
NC_035086.1	20433365	.	G	A	.	.	MAF_USDA=6.25
NC_035086.1	20433385	.	C	A	.	.	MAF_INRAE=5.0
NC_035086.1	20433410	.	G	A	.	.	MAF_INRAE=5.833;MAF_USDA=7.377
NC_035086.1	20433418	.	C	A	.	.	MAF_INRAE=11.667;MAF_USDA=3.279
NC_035086.1	20433430	.	G	A	.	.	MAF_INRAE=5.0;MAF_USDA=7.377
NC_035086.1	20433523	.	C	T	.	.	MAF_USDA=4.918
NC_035086.1	20433540	.	G	A	.	.	MAF_INRAE=5.0
NC_035086.1	20433558	.	T	A	.	.	MAF_INRAE=20.0;MAF_USDA=2.459
NC_035086.1	20433696	.	G	A	.	.	MAF_INRAE=5.263;MAF_USDA=4.098
NC_035086.1	20433710	.	G	A	.	.	MAF_INRAE=5.833;MAF_USDA=4.918
NC_035086.1	20433736	.	A	T	.	.	MAF_INRAE=5.833;MAF_USDA=4.918
NC_035086.1	20433810	.	G	T	.	.	MAF_INRAE=18.354;MAF_USDA=7.059
NC_035086.1	20433932	.	G	A	.	.	MAF_USDA=6.557
NC_035086.1	20433943	.	C	T	.	.	MAF_INRAE=18.354;MAF_USDA=7.059
NC_035086.1	20434056	.	G	T	.	.	MAF_USDA=2.459
NC_035086.1	20434068	.	T	A	.	.	MAF_INRAE=5.833
NC_035086.1	20434278	.	A	G	.	.	MAF_INRAE=5.833;MAF_USDA=7.377
NC_035086.1	20434326	.	T	G	.	.	MAF_USDA=11.176
NC_035086.1	20434329	.	A	C	.	.	MAF_USDA=12.5
NC_035086.1	20434331	.	A	G	.	.	MAF_USDA=14.583
NC_035086.1	20434362	.	G	A	.	.	MAF_USDA=5.294
NC_035086.1	20434460	.	C	A	.	.	MAF_USDA=8.235
NC_035086.1	20434559	.	T	G	.	.	MAF_INRAE=17.722;MAF_USDA=7.059
NC_035086.1	20434654	.	G	T	.	.	MAF_INRAE=17.722;MAF_USDA=14.706
NC_035086.1	20434690	.	C	T	.	.	MAF_USDA=2.459
NC_035086.1	20434762	.	T	A	.	.	MAF_USDA=4.098
NC_035086.1	20434913	.	C	T	.	.	MAF_INRAE=5.0
NC_035086.1	20434947	.	C	G	.	.	MAF_INRAE=5.833;MAF_USDA=9.016
NC_035086.1	20434953	.	C	T	.	.	MAF_INRAE=18.354;MAF_USDA=14.706
NC_035086.1	20434956	.	C	T	.	.	MAF_INRAE=20.833;MAF_USDA=14.706
NC_035086.1	20434980	.	T	G	.	.	MAF_INRAE=5.833;MAF_USDA=9.016
NC_035086.1	20435024	.	C	T	.	.	MAF_INRAE=5.833;MAF_USDA=8.197
NC_035086.1	20435129	.	G	C	.	.	MAF_USDA=4.918
NC_035086.1	20435149	.	C	T	.	.	MAF_USDA=4.918
NC_035086.1	20435162	.	G	A	.	.	MAF_USDA=10.588
NC_035086.1	20435192	.	G	A	.	.	MAF_INRAE=7.5
NC_035086.1	20435197	.	C	T	.	.	MAF_INRAE=1.667
NC_035086.1	20435284	.	C	A	.	.	MAF_USDA=11.176
NC_035086.1	20435289	.	C	A	.	.	MAF_USDA=4.098
NC_035086.1	20435308	.	C	T	.	.	MAF_USDA=4.918
NC_035086.1	20435318	.	A	T	.	.	MAF_USDA=4.918
NC_035086.1	20435329	.	A	T	.	.	MAF_USDA=4.918
NC_035086.1	20435330	.	A	C	.	.	MAF_USDA=4.918
NC_035086.1	20435331	.	G	C	.	.	MAF_USDA=4.918
NC_035086.1	20435335	.	A	G	.	.	MAF_USDA=4.918
NC_035086.1	20435344	.	A	G	.	.	MAF_INRAE=22.785;MAF_USDA=20.588
NC_035086.1	20435352	.	G	A	.	.	MAF_USDA=6.557
NC_035086.1	20435355	.	A	T	.	.	MAF_USDA=4.098
NC_035086.1	20435362	.	A	G	.	.	MAF_USDA=3.279
NC_035086.1	20435374	.	A	G	.	.	MAF_USDA=3.279
NC_035086.1	20435375	.	C	T	.	.	MAF_USDA=3.279
NC_035086.1	20435377	.	C	A	.	.	MAF_USDA=4.098
NC_035086.1	20435383	.	T	C	.	.	MAF_USDA=4.098
NC_035086.1	20435464	.	C	T	.	.	MAF_USDA=22.353
NC_035086.1	20435469	.	C	T,A	.	.	MAF_INRAE=2.5;MAF_USDA=10.417
NC_035086.1	20435476	.	G	A	.	.	MAF_INRAE=3.333;MAF_USDA=33.333
NC_035086.1	20435481	.	A	G	.	.	MAF_INRAE=2.5
NC_035086.1	20435485	.	C	G	.	.	MAF_USDA=22.131
NC_035086.1	20435489	.	G	A	.	.	MAF_USDA=25.882
NC_035086.1	20435493	.	A	T	.	.	MAF_USDA=19.412
NC_035086.1	20435494	.	C	T	.	.	MAF_USDA=20.0
NC_035086.1	20435495	.	C	T	.	.	MAF_INRAE=19.167;MAF_USDA=6.557
NC_035086.1	20435496	.	A	C	.	.	MAF_INRAE=2.5
NC_035086.1	20435506	.	T	A	.	.	MAF_USDA=27.059
NC_035086.1	20435526	.	T	C	.	.	MAF_INRAE=10.759
NC_035086.1	20435528	.	C	T	.	.	MAF_INRAE=1.667;MAF_USDA=24.706
NC_035086.1	20435530	.	T	C	.	.	MAF_INRAE=4.167
NC_035086.1	20435537	.	G	A	.	.	MAF_INRAE=1.667
NC_035086.1	20435540	.	G	A	.	.	MAF_INRAE=1.667
NC_035086.1	20435551	.	C	T	.	.	MAF_INRAE=1.667;MAF_USDA=5.738
NC_035086.1	20435552	.	T	G	.	.	MAF_INRAE=3.333;MAF_USDA=25.0
NC_035086.1	20435555	.	T	G	.	.	MAF_INRAE=3.333;MAF_USDA=35.417
NC_035086.1	20435567	.	T	C	.	.	MAF_USDA=41.667
NC_035086.1	20435568	.	G	A	.	.	MAF_USDA=26.471
NC_035086.1	20435574	.	G	A	.	.	MAF_USDA=4.918
NC_035086.1	20435575	.	G	C	.	.	MAF_USDA=27.059
NC_035086.1	20435582	.	G	A	.	.	MAF_USDA=2.459
NC_035086.1	20435587	.	A	T	.	.	MAF_USDA=4.918
NC_035086.1	20435590	.	G	A	.	.	MAF_USDA=27.059
NC_035086.1	20435594	.	C	A	.	.	MAF_USDA=33.333
NC_035086.1	20435595	.	C	T	.	.	MAF_USDA=26.471
NC_035086.1	20435603	.	G	T	.	.	MAF_USDA=28.824
NC_035086.1	20435617	.	G	A	.	.	MAF_USDA=18.235
NC_035086.1	20435619	.	G	A	.	.	MAF_USDA=5.738
NC_035086.1	20435631	.	C	A	.	.	MAF_USDA=5.738
NC_035086.1	20435636	.	C	A	.	.	MAF_USDA=5.738
NC_035086.1	20435637	.	G	T	.	.	MAF_USDA=21.176
NC_035086.1	20435644	.	G	A	.	.	MAF_USDA=7.647
NC_035086.1	20435646	.	C	T	.	.	MAF_INRAE=5.833;MAF_USDA=5.738
NC_035086.1	20435651	.	A	G	.	.	MAF_USDA=4.098
NC_035086.1	20435652	.	C	T	.	.	MAF_USDA=4.098
NC_035086.1	20435653	.	A	T	.	.	MAF_USDA=5.738
NC_035086.1	20435674	.	T	C	.	.	MAF_INRAE=1.667
NC_035086.1	20435692	.	A	C	.	.	MAF_USDA=4.098
NC_035086.1	20435719	.	G	A	.	.	MAF_USDA=3.279
NC_035086.1	20435722	.	T	C	.	.	MAF_USDA=3.279
NC_035086.1	20435793	.	C	T	.	.	MAF_INRAE=1.667
NC_035086.1	20435801	.	C	T	.	.	MAF_INRAE=5.263
NC_035086.1	20435902	.	T	C	.	.	MAF_USDA=6.667
NC_035086.1	20435961	.	T	A	.	.	MAF_USDA=7.143
NC_035086.1	20436038	.	G	A	.	.	MAF_INRAE=5.833;MAF_USDA=3.279
NC_035086.1	20436057	.	C	G	.	.	MAF_USDA=1.639
NC_035086.1	20436102	.	G	A	.	.	MAF_INRAE=5.263;MAF_USDA=2.459
NC_035086.1	20436126	.	G	A	.	.	MAF_USDA=18.75
NC_035086.1	20436148	.	T	C	.	.	MAF_INRAE=4.167
NC_035086.1	20436248	.	G	T	.	.	MAF_INRAE=26.667;MAF_USDA=18.824
NC_035086.1	20436323	.	C	A	.	.	MAF_INRAE=5.263;MAF_USDA=1.639
NC_035086.1	20436354	.	T	C	.	.	MAF_USDA=2.459
NC_035086.1	20436371	.	G	T	.	.	MAF_INRAE=26.582;MAF_USDA=4.118
NC_035086.1	20436401	.	T	A	.	.	MAF_INRAE=5.833;MAF_USDA=6.557
NC_035086.1	20436446	.	G	A	.	.	MAF_USDA=2.5
NC_035086.1	20436498	.	A	G	.	.	MAF_USDA=1.667
NC_035086.1	20436507	.	T	G	.	.	MAF_USDA=1.667
NC_035086.1	20436526	.	T	A	.	.	MAF_USDA=1.667
NC_035086.1	20436754	.	G	A	.	.	MAF_INRAE=17.722;MAF_USDA=15.294
NC_035086.1	20436925	.	A	T	.	.	MAF_INRAE=5.0
NC_035086.1	20436941	.	G	A	.	.	MAF_INRAE=12.658;MAF_USDA=5.738
NC_035086.1	20436943	.	C	A	.	.	MAF_INRAE=5.0
NC_035086.1	20437018	.	C	A	.	.	MAF_USDA=17.059
NC_035086.1	20437048	.	C	T	.	.	MAF_INRAE=18.354;MAF_USDA=7.738
NC_035086.1	20437115	.	C	T	.	.	MAF_INRAE=10.526;MAF_USDA=4.167
NC_035086.1	20437308	.	G	A	.	.	MAF_INRAE=5.263
NC_035086.1	20437333	.	A	C	.	.	MAF_INRAE=5.833;MAF_USDA=7.377
NC_035086.1	20437362	.	T	C	.	.	MAF_INRAE=18.354;MAF_USDA=14.706
NC_035086.1	20437415	.	C	T	.	.	MAF_INRAE=5.833;MAF_USDA=1.639
NC_035086.1	20437432	.	C	T	.	.	MAF_INRAE=18.354;MAF_USDA=7.059
NC_035086.1	20437467	.	A	T	.	.	MAF_INRAE=18.354;MAF_USDA=7.059
NC_035086.1	20437480	.	G	C	.	.	MAF_INRAE=18.354;MAF_USDA=14.118
NC_035086.1	20437485	.	T	C	.	.	MAF_INRAE=18.354;MAF_USDA=13.529
NC_035086.1	20437487	.	T	A	.	.	MAF_INRAE=20.833;MAF_USDA=14.118
NC_035086.1	20437526	.	G	A	.	.	MAF_USDA=4.098
NC_035086.1	20437543	.	C	T	.	.	MAF_USDA=4.167
NC_035086.1	20437657	.	A	G	.	.	MAF_INRAE=22.785;MAF_USDA=21.765
NC_035086.1	20437716	.	G	A	.	.	MAF_USDA=1.639
NC_035086.1	20437721	.	A	C	.	.	MAF_INRAE=18.354;MAF_USDA=14.706
NC_035086.1	20437750	.	A	G	.	.	MAF_INRAE=22.785;MAF_USDA=20.0
NC_035086.1	20437860	.	A	T	.	.	MAF_INRAE=5.833
NC_035086.1	20437916	.	C	T	.	.	MAF_INRAE=22.785;MAF_USDA=20.0
NC_035086.1	20437924	.	A	G	.	.	MAF_INRAE=22.785;MAF_USDA=20.0
NC_035086.1	20437949	.	T	C	.	.	MAF_INRAE=5.833;MAF_USDA=1.639
NC_035086.1	20438020	.	G	A	.	.	MAF_INRAE=5.263;MAF_USDA=2.459
NC_035086.1	20438025	.	A	C	.	.	MAF_USDA=7.647
NC_035086.1	20438026	.	C	T	.	.	MAF_USDA=1.639
NC_035086.1	20438090	.	A	T	.	.	MAF_INRAE=5.263
NC_035086.1	20438096	.	A	G	.	.	MAF_USDA=20.588
NC_035086.1	20438169	.	C	T	.	.	MAF_USDA=5.882
NC_035086.1	20438253	.	G	T	.	.	MAF_USDA=5.738
NC_035086.1	20438268	.	T	G	.	.	MAF_USDA=29.412
NC_035086.1	20438274	.	C	A	.	.	MAF_INRAE=21.667
NC_035086.1	20438332	.	C	T	.	.	MAF_INRAE=5.263;MAF_USDA=2.459
NC_035086.1	20438356	.	G	C	.	.	MAF_INRAE=5.0;MAF_USDA=1.639
NC_035086.1	20438425	.	T	C	.	.	MAF_INRAE=22.152;MAF_USDA=46.471
NC_035086.1	20438473	.	G	A	.	.	MAF_INRAE=5.263
NC_035086.1	20438595	.	C	A	.	.	MAF_INRAE=43.671;MAF_USDA=27.647
NC_035086.1	20438638	.	G	T	.	.	MAF_USDA=3.279
NC_035086.1	20438778	.	T	C	.	.	MAF_USDA=12.295
NC_035086.1	20438788	.	C	G	.	.	MAF_USDA=6.471
NC_035086.1	20438973	.	A	C	.	.	MAF_INRAE=40.506;MAF_USDA=27.647
NC_035086.1	20438987	.	C	T	.	.	MAF_INRAE=41.772;MAF_USDA=43.529
NC_035086.1	20439031	.	A	G	.	.	MAF_INRAE=22.152;MAF_USDA=28.824
NC_035086.1	20439053	.	G	A	.	.	MAF_INRAE=6.962;MAF_USDA=15.882
NC_035086.1	20439072	.	G	T	.	.	MAF_INRAE=10.526;MAF_USDA=17.857
NC_035086.1	20439096	.	T	C	.	.	MAF_USDA=1.639
NC_035086.1	20439142	.	T	G	.	.	MAF_USDA=3.279
NC_035086.1	20439151	.	T	C	.	.	MAF_USDA=12.941
NC_035086.1	20439173	.	T	G	.	.	MAF_USDA=2.459
NC_035086.1	20439174	.	T	A	.	.	MAF_INRAE=10.526;MAF_USDA=39.412
NC_035086.1	20439209	.	T	C	.	.	MAF_INRAE=5.0
NC_035086.1	20439241	.	G	A	.	.	MAF_INRAE=5.0
NC_035086.1	20439292	.	T	C	.	.	MAF_INRAE=10.526;MAF_USDA=37.059
NC_035086.1	20439646	.	G	A	.	.	MAF_USDA=2.459
NC_035086.1	20439663	.	C	A	.	.	MAF_USDA=4.167
NC_035086.1	20439711	.	T	G	.	.	MAF_INRAE=49.367;MAF_USDA=38.235
NC_035086.1	20439863	.	A	G	.	.	MAF_USDA=9.412
NC_035086.1	20439936	.	G	T	.	.	MAF_INRAE=11.667
NC_035086.1	20440057	.	C	A	.	.	MAF_USDA=1.639
NC_035086.1	20440114	.	C	A	.	.	MAF_USDA=5.738
NC_035086.1	20440121	.	G	T	.	.	MAF_USDA=1.765
NC_035086.1	20440133	.	G	A	.	.	MAF_USDA=4.098
NC_035086.1	20440197	.	T	C	.	.	MAF_INRAE=6.667
NC_035086.1	20440243	.	G	T	.	.	MAF_INRAE=31.646;MAF_USDA=15.882
NC_035086.1	20440276	.	G	T	.	.	MAF_INRAE=6.329;MAF_USDA=2.459
NC_035086.1	20440291	.	G	A	.	.	MAF_USDA=1.639
NC_035086.1	20440308	.	T	C	.	.	MAF_USDA=8.235
NC_035086.1	20440452	.	C	A	.	.	MAF_INRAE=18.354;MAF_USDA=12.353
NC_035086.1	20440454	.	A	T	.	.	MAF_USDA=4.706
NC_035086.1	20440455	.	T	A	.	.	MAF_USDA=5.738
NC_035086.1	20440456	.	T	A	.	.	MAF_USDA=5.738
NC_035086.1	20440600	.	G	C	.	.	MAF_USDA=8.197
NC_035086.1	20440605	.	C	T	.	.	MAF_USDA=1.639
NC_035086.1	20440692	.	G	A	.	.	MAF_USDA=3.279
NC_035086.1	20440709	.	T	C	.	.	MAF_USDA=8.235
NC_035086.1	20440760	.	T	G	.	.	MAF_INRAE=10.526;MAF_USDA=12.5
NC_035086.1	20440867	.	A	G	.	.	MAF_INRAE=45.57;MAF_USDA=39.412
NC_035086.1	20440893	.	A	C	.	.	MAF_INRAE=22.152;MAF_USDA=7.647
NC_035086.1	20440913	.	G	A	.	.	MAF_USDA=4.118
NC_035086.1	20440914	.	C	A	.	.	MAF_USDA=9.016
NC_035086.1	20440926	.	C	A	.	.	MAF_USDA=9.016
NC_035086.1	20441076	.	A	G	.	.	MAF_USDA=9.016
NC_035086.1	20441164	.	A	C	.	.	MAF_USDA=8.824
NC_035086.1	20441275	.	A	G	.	.	MAF_USDA=1.639
NC_035086.1	20441396	.	G	T	.	.	MAF_INRAE=5.263
NC_035086.1	20441405	.	G	A	.	.	MAF_USDA=4.918
NC_035086.1	20441406	.	T	C	.	.	MAF_USDA=1.639
NC_035086.1	20441458	.	C	A	.	.	MAF_USDA=10.656
NC_035086.1	20441480	.	C	T	.	.	MAF_INRAE=22.152;MAF_USDA=7.059
NC_035086.1	20441485	.	C	T	.	.	MAF_INRAE=2.532;MAF_USDA=4.918
NC_035086.1	20441555	.	T	A	.	.	MAF_USDA=2.459
NC_035086.1	20441641	.	C	T	.	.	MAF_USDA=5.738
NC_035086.1	20441652	.	C	T	.	.	MAF_USDA=11.176
NC_035086.1	20441719	.	G	A	.	.	MAF_INRAE=22.152;MAF_USDA=8.235
NC_035086.1	20441727	.	G	A	.	.	MAF_USDA=8.197
NC_035086.1	20441763	.	G	A	.	.	MAF_INRAE=5.0
NC_035086.1	20441798	.	G	C	.	.	MAF_INRAE=18.354;MAF_USDA=7.059
NC_035086.1	20441836	.	G	T	.	.	MAF_USDA=9.016
NC_035086.1	20442072	.	T	C	.	.	MAF_INRAE=32.278;MAF_USDA=17.059
NC_035086.1	20442100	.	G	A	.	.	MAF_USDA=8.197
NC_035086.1	20442122	.	T	C	.	.	MAF_INRAE=32.278;MAF_USDA=16.471
NC_035086.1	20442148	.	A	G	.	.	MAF_USDA=8.235
NC_035086.1	20442154	.	T	C	.	.	MAF_USDA=4.918
NC_035086.1	20442182	.	C	T	.	.	MAF_USDA=8.824
NC_035086.1	20442218	.	T	C	.	.	MAF_USDA=8.824
NC_035086.1	20442233	.	G	T	.	.	MAF_USDA=8.235
NC_035086.1	20442308	.	C	A	.	.	MAF_USDA=12.353
NC_035086.1	20442341	.	T	A	.	.	MAF_USDA=6.557
NC_035086.1	20442398	.	A	T	.	.	MAF_USDA=8.824
NC_035086.1	20442414	.	T	A	.	.	MAF_USDA=5.738
NC_035086.1	20442470	.	C	T	.	.	MAF_INRAE=17.722;MAF_USDA=6.471
NC_035086.1	20442484	.	G	A	.	.	MAF_INRAE=26.582;MAF_USDA=3.279
NC_035086.1	20442575	.	T	A	.	.	MAF_INRAE=25.949
NC_035086.1	20442636	.	C	A	.	.	MAF_USDA=12.651
NC_035086.1	20442703	.	C	T	.	.	MAF_USDA=7.831
NC_035086.1	20442734	.	A	G	.	.	MAF_USDA=8.434
NC_035086.1	20442755	.	T	G	.	.	MAF_USDA=39.286
NC_035086.1	20442768	.	C	T	.	.	MAF_USDA=2.5
NC_035086.1	20444190	.	C	A	.	.	MAF_USDA=6.667
NC_035086.1	20444204	.	A	G	.	.	MAF_USDA=5.932
NC_035086.1	20444268	.	G	C	.	.	MAF_INRAE=15.19;MAF_USDA=18.824
NC_035086.1	20444280	.	G	C	.	.	MAF_INRAE=6.667
NC_035086.1	20444281	.	C	T	.	.	MAF_INRAE=22.152;MAF_USDA=7.647
NC_035086.1	20444283	.	G	T	.	.	MAF_USDA=7.377
NC_035086.1	20444379	.	T	G	.	.	MAF_USDA=2.459
NC_035086.1	20444397	.	A	G	.	.	MAF_INRAE=22.152;MAF_USDA=7.647
NC_035086.1	20444494	.	C	A	.	.	MAF_INRAE=23.418;MAF_USDA=15.294
NC_035086.1	20444581	.	A	G	.	.	MAF_INRAE=32.911;MAF_USDA=15.882
NC_035086.1	20444932	.	T	G	.	.	MAF_USDA=1.639
NC_035086.1	20445032	.	A	T	.	.	MAF_USDA=8.824
NC_035086.1	20445128	.	C	A	.	.	MAF_USDA=17.059
NC_035086.1	20445140	.	C	A	.	.	MAF_INRAE=31.646;MAF_USDA=10.656
NC_035086.1	20445272	.	G	T	.	.	MAF_USDA=9.016
NC_035086.1	20445322	.	A	C	.	.	MAF_USDA=8.824
NC_035086.1	20445380	.	T	C	.	.	MAF_USDA=15.294
NC_035086.1	20445386	.	A	C	.	.	MAF_INRAE=45.57;MAF_USDA=40.0
NC_035086.1	20445505	.	T	G	.	.	MAF_INRAE=45.57;MAF_USDA=26.19
NC_035086.1	20445531	.	C	A	.	.	MAF_USDA=14.118
NC_035086.1	20445546	.	A	G	.	.	MAF_INRAE=22.152;MAF_USDA=7.647
NC_035086.1	20445675	.	C	G	.	.	MAF_INRAE=3.333;MAF_USDA=2.542
NC_035086.1	20445821	.	C	A	.	.	MAF_USDA=16.667
NC_035086.1	20446267	.	T	C	.	.	MAF_USDA=35.542
NC_035086.1	20446406	.	A	T	.	.	MAF_USDA=5.882
NC_035086.1	20446452	.	C	A	.	.	MAF_USDA=4.167
NC_035086.1	20446502	.	C	G	.	.	MAF_INRAE=10.526;MAF_USDA=4.118
NC_035086.1	20446510	.	G	C	.	.	MAF_INRAE=31.646;MAF_USDA=9.016
NC_035086.1	20446570	.	C	A	.	.	MAF_USDA=4.098
NC_035086.1	20446609	.	G	A	.	.	MAF_USDA=1.639
NC_035086.1	20446616	.	C	G	.	.	MAF_INRAE=45.57;MAF_USDA=38.824
NC_035086.1	20446841	.	T	C	.	.	MAF_USDA=8.235
NC_035086.1	20446853	.	T	C	.	.	MAF_USDA=13.529
NC_035086.1	20446856	.	A	C	.	.	MAF_USDA=4.098
NC_035086.1	20446922	.	C	T	.	.	MAF_USDA=2.459
NC_035086.1	20446965	.	C	T	.	.	MAF_USDA=14.706
NC_035086.1	20446967	.	T	C	.	.	MAF_INRAE=22.152;MAF_USDA=7.647
NC_035086.1	20446978	.	C	G	.	.	MAF_INRAE=42.405;MAF_USDA=26.471
NC_035086.1	20447068	.	C	A	.	.	MAF_USDA=7.647
NC_035086.1	20447087	.	A	C	.	.	MAF_INRAE=45.57;MAF_USDA=38.824
NC_035086.1	20447092	.	G	T	.	.	MAF_USDA=2.353
NC_035086.1	20447176	.	A	T	.	.	MAF_INRAE=5.0
NC_035086.1	20447215	.	C	A	.	.	MAF_USDA=5.738
NC_035086.1	20447324	.	A	C	.	.	MAF_USDA=4.918
NC_035086.1	20447333	.	G	A	.	.	MAF_USDA=4.918
NC_035086.1	20447337	.	G	A	.	.	MAF_USDA=23.529
NC_035086.1	20447338	.	A	G	.	.	MAF_USDA=23.529
NC_035086.1	20447382	.	C	T	.	.	MAF_USDA=5.738
NC_035086.1	20447383	.	A	G	.	.	MAF_INRAE=10.526;MAF_USDA=28.824
NC_035086.1	20447444	.	A	G	.	.	MAF_USDA=8.824
NC_035086.1	20447479	.	T	C	.	.	MAF_INRAE=15.19;MAF_USDA=17.647
NC_035086.1	20447523	.	A	C	.	.	MAF_USDA=8.235
NC_035086.1	20447526	.	C	T	.	.	MAF_USDA=8.235
NC_035086.1	20447600	.	G	T	.	.	MAF_INRAE=22.152;MAF_USDA=7.647
NC_035086.1	20447674	.	A	G	.	.	MAF_USDA=1.639
NC_035086.1	20447681	.	G	A	.	.	MAF_USDA=1.639
NC_035086.1	20447685	.	T	G	.	.	MAF_USDA=1.639
NC_035086.1	20447697	.	G	C	.	.	MAF_INRAE=31.646;MAF_USDA=9.016
NC_035086.1	20447703	.	C	A	.	.	MAF_INRAE=31.646;MAF_USDA=9.016
NC_035086.1	20447707	.	A	G	.	.	MAF_INRAE=22.152;MAF_USDA=24.706
NC_035086.1	20447765	.	A	T	.	.	MAF_INRAE=10.526;MAF_USDA=12.5
NC_035086.1	20447780	.	T	A	.	.	MAF_INRAE=22.152;MAF_USDA=17.059
NC_035086.1	20447870	.	C	T	.	.	MAF_USDA=1.639
NC_035086.1	20447926	.	T	G	.	.	MAF_USDA=1.639
NC_035086.1	20448037	.	A	G	.	.	MAF_USDA=11.765
NC_035086.1	20448063	.	C	T	.	.	MAF_USDA=5.738
NC_035086.1	20448099	.	C	T	.	.	MAF_USDA=4.918
NC_035086.1	20448170	.	C	T	.	.	MAF_INRAE=10.526;MAF_USDA=12.5
NC_035086.1	20448199	.	C	A	.	.	MAF_INRAE=22.152;MAF_USDA=31.176
NC_035086.1	20448305	.	T	G	.	.	MAF_USDA=14.118
NC_035086.1	20448308	.	C	T	.	.	MAF_USDA=5.882
NC_035086.1	20448363	.	T	G	.	.	MAF_USDA=1.639
NC_035086.1	20448378	.	T	C	.	.	MAF_USDA=2.459
NC_035086.1	20448487	.	G	A	.	.	MAF_INRAE=18.354;MAF_USDA=6.471
NC_035086.1	20448507	.	C	T	.	.	MAF_USDA=2.459
NC_035086.1	20448509	.	A	G	.	.	MAF_INRAE=2.532;MAF_USDA=4.918
NC_035086.1	20448723	.	T	C	.	.	MAF_INRAE=5.0
NC_035086.1	20448936	.	G	A	.	.	MAF_USDA=11.176
NC_035086.1	20448972	.	T	G	.	.	MAF_INRAE=2.532;MAF_USDA=4.918
NC_035086.1	20449015	.	C	T	.	.	MAF_USDA=7.647
NC_035086.1	20449072	.	C	T	.	.	MAF_INRAE=22.152;MAF_USDA=8.235
NC_035086.1	20449099	.	G	T	.	.	MAF_USDA=3.279
NC_035086.1	20449101	.	C	T	.	.	MAF_USDA=8.235
NC_035086.1	20449162	.	A	G	.	.	MAF_USDA=18.033
NC_035086.1	20449221	.	T	A	.	.	MAF_USDA=1.765
NC_035086.1	20449251	.	G	A	.	.	MAF_USDA=9.412
NC_035086.1	20449264	.	G	A	.	.	MAF_USDA=1.176
NC_035086.1	20449277	.	G	A	.	.	MAF_INRAE=31.013;MAF_USDA=17.059
NC_035086.1	20449501	.	G	T	.	.	MAF_USDA=2.459
NC_035086.1	20449608	.	G	A	.	.	MAF_INRAE=6.329;MAF_USDA=2.459
NC_035086.1	20449745	.	G	T	.	.	MAF_INRAE=16.456;MAF_USDA=23.81
NC_035086.1	20449767	.	G	T	.	.	MAF_USDA=2.459
NC_035086.1	20449820	.	A	G	.	.	MAF_INRAE=22.785;MAF_USDA=16.463
NC_035086.1	20449848	.	G	T	.	.	MAF_INRAE=16.456;MAF_USDA=20.122
NC_035086.1	20449926	.	T	C	.	.	MAF_INRAE=29.167
NC_035086.1	20449957	.	G	T	.	.	MAF_INRAE=4.167
NC_035086.1	20449958	.	T	C	.	.	MAF_INRAE=4.167
NC_035086.1	20449964	.	C	A	.	.	MAF_USDA=5.0
NC_035086.1	20449991	.	G	A	.	.	MAF_INRAE=6.667
NC_035086.1	20450023	.	G	T	.	.	MAF_INRAE=10.833
NC_035086.1	20450026	.	A	G	.	.	MAF_INRAE=10.0
NC_035086.1	20450044	.	G	A	.	.	MAF_INRAE=22.5
NC_035086.1	20450076	.	C	T	.	.	MAF_INRAE=5.0
NC_035086.1	20450107	.	C	T	.	.	MAF_INRAE=25.0
NC_035086.1	20450150	.	G	T	.	.	MAF_INRAE=4.167
NC_035086.1	20450226	.	C	A	.	.	MAF_USDA=7.377
NC_035086.1	20450237	.	A	G	.	.	MAF_INRAE=14.557;MAF_USDA=17.647
NC_035086.1	20450255	.	G	A	.	.	MAF_INRAE=14.557;MAF_USDA=17.647
NC_035086.1	20450321	.	G	T	.	.	MAF_INRAE=15.19;MAF_USDA=17.647
NC_035086.1	20450401	.	C	A	.	.	MAF_INRAE=16.456;MAF_USDA=18.824
NC_035086.1	20450481	.	G	A	.	.	MAF_USDA=10.656
NC_035086.1	20450566	.	C	A	.	.	MAF_USDA=3.279
NC_035086.1	20450567	.	C	A	.	.	MAF_USDA=3.279
NC_035086.1	20450580	.	C	A	.	.	MAF_USDA=8.235
NC_035086.1	20450632	.	G	C	.	.	MAF_INRAE=31.646;MAF_USDA=11.475
NC_035086.1	20450705	.	T	C	.	.	MAF_INRAE=29.114;MAF_USDA=34.118
NC_035086.1	20450814	.	T	A	.	.	MAF_INRAE=16.456;MAF_USDA=25.294
NC_035086.1	20450818	.	G	A	.	.	MAF_INRAE=18.333;MAF_USDA=18.824
NC_035086.1	20450962	.	G	A	.	.	MAF_INRAE=6.329;MAF_USDA=5.738
NC_035086.1	20451103	.	G	A	.	.	MAF_INRAE=5.263;MAF_USDA=1.639
NC_035086.1	20451177	.	G	A	.	.	MAF_INRAE=22.152;MAF_USDA=7.647
NC_035086.1	20451284	.	T	A	.	.	MAF_INRAE=45.57;MAF_USDA=42.353
NC_035086.1	20451313	.	A	G	.	.	MAF_USDA=8.197
NC_035086.1	20451358	.	C	A	.	.	MAF_USDA=1.639
NC_035086.1	20451416	.	G	A	.	.	MAF_INRAE=10.526;MAF_USDA=7.647
NC_035086.1	20451506	.	G	T	.	.	MAF_INRAE=31.646;MAF_USDA=9.836
NC_035086.1	20451540	.	T	C	.	.	MAF_INRAE=28.481;MAF_USDA=36.066
NC_035086.1	20451568	.	T	G	.	.	MAF_INRAE=45.57;MAF_USDA=42.623
NC_035086.1	20451583	.	G	A	.	.	MAF_USDA=2.459
NC_035086.1	20451675	.	G	T	.	.	MAF_USDA=3.279
NC_035086.1	20451754	.	G	A	.	.	MAF_USDA=37.5
NC_035086.1	20451816	.	G	A	.	.	MAF_USDA=8.235
NC_035086.1	20451958	.	A	T	.	.	MAF_USDA=6.557
NC_035086.1	20452006	.	T	A	.	.	MAF_USDA=3.279
NC_035086.1	20452118	.	A	G	.	.	MAF_USDA=8.197
NC_035086.1	20452179	.	G	A	.	.	MAF_INRAE=29.114;MAF_USDA=33.529
NC_035086.1	20452256	.	A	G	.	.	MAF_INRAE=29.114;MAF_USDA=32.941
NC_035086.1	20452411	.	G	A	.	.	MAF_USDA=11.176
NC_035086.1	20452499	.	T	C	.	.	MAF_USDA=8.235
NC_035086.1	20452560	.	G	A	.	.	MAF_INRAE=11.667;MAF_USDA=3.279
NC_035086.1	20452730	.	G	A	.	.	MAF_INRAE=15.19;MAF_USDA=20.0
NC_035086.1	20452824	.	A	G	.	.	MAF_USDA=2.459
NC_035086.1	20452891	.	G	C	.	.	MAF_USDA=1.639
NC_035086.1	20452901	.	T	C	.	.	MAF_USDA=15.294
NC_035086.1	20453048	.	T	C	.	.	MAF_INRAE=31.646;MAF_USDA=11.475
NC_035086.1	20453061	.	C	G	.	.	MAF_USDA=1.639
NC_035086.1	20453081	.	T	C	.	.	MAF_USDA=8.824
NC_035086.1	20453100	.	C	A	.	.	MAF_INRAE=28.481;MAF_USDA=34.118
NC_035086.1	20453270	.	G	T	.	.	MAF_INRAE=25.949;MAF_USDA=7.647
NC_035086.1	20453298	.	G	C	.	.	MAF_INRAE=45.57;MAF_USDA=40.588
NC_035086.1	20453306	.	G	A	.	.	MAF_USDA=3.279
NC_035086.1	20453321	.	T	C	.	.	MAF_INRAE=45.57;MAF_USDA=40.0
NC_035086.1	20453333	.	C	T	.	.	MAF_INRAE=5.0
NC_035086.1	20453346	.	G	A	.	.	MAF_INRAE=11.667;MAF_USDA=3.279
NC_035086.1	20453363	.	G	T	.	.	MAF_INRAE=42.405;MAF_USDA=41.765
NC_035086.1	20453396	.	C	A	.	.	MAF_INRAE=22.152;MAF_USDA=7.647
NC_035086.1	20453455	.	A	G	.	.	MAF_INRAE=28.481;MAF_USDA=34.118
NC_035086.1	20453458	.	G	T	.	.	MAF_USDA=3.279
NC_035086.1	20453477	.	A	T	.	.	MAF_USDA=1.639
NC_035086.1	20453571	.	T	G	.	.	MAF_INRAE=29.747;MAF_USDA=33.529
NC_035086.1	20453574	.	T	C	.	.	MAF_INRAE=29.167;MAF_USDA=37.059
NC_035086.1	20453584	.	C	A	.	.	MAF_INRAE=16.456;MAF_USDA=23.529
NC_035086.1	20453665	.	C	T	.	.	MAF_USDA=7.143
NC_035086.1	20453666	.	C	G	.	.	MAF_INRAE=5.263
NC_035086.1	20453738	.	G	C	.	.	MAF_INRAE=19.167;MAF_USDA=25.301
NC_035086.1	20453776	.	C	T	.	.	MAF_INRAE=17.089;MAF_USDA=24.706
NC_035086.1	20453796	.	A	G	.	.	MAF_USDA=8.235
NC_035086.1	20453821	.	T	G	.	.	MAF_INRAE=16.456;MAF_USDA=20.0
NC_035086.1	20453827	.	A	T	.	.	MAF_INRAE=16.456;MAF_USDA=20.0
NC_035086.1	20453854	.	T	C	.	.	MAF_INRAE=25.949;MAF_USDA=7.059
NC_035086.1	20453918	.	A	T	.	.	MAF_USDA=1.639
NC_035086.1	20453932	.	A	T	.	.	MAF_INRAE=29.114;MAF_USDA=33.529
NC_035086.1	20453943	.	A	T	.	.	MAF_INRAE=5.0
NC_035086.1	20453987	.	T	A	.	.	MAF_USDA=3.279
NC_035086.1	20454101	.	C	T	.	.	MAF_USDA=4.918
NC_035086.1	20454108	.	A	G	.	.	MAF_INRAE=28.333;MAF_USDA=32.353
NC_035086.1	20454255	.	C	A	.	.	MAF_USDA=3.279
NC_035086.1	20454273	.	G	A	.	.	MAF_USDA=3.279
NC_035086.1	20454304	.	G	T	.	.	MAF_INRAE=16.456;MAF_USDA=25.294
NC_035086.1	20454322	.	C	A	.	.	MAF_INRAE=15.19;MAF_USDA=17.647
NC_035086.1	20454323	.	C	T	.	.	MAF_INRAE=18.333;MAF_USDA=17.647
NC_035086.1	20454352	.	A	G	.	.	MAF_INRAE=29.114;MAF_USDA=32.941
NC_035086.1	20454393	.	G	A	.	.	MAF_USDA=8.235
NC_035086.1	20454398	.	G	A	.	.	MAF_USDA=8.235
NC_035086.1	20454402	.	G	A	.	.	MAF_USDA=5.882
NC_035086.1	20454426	.	G	A	.	.	MAF_INRAE=2.532;MAF_USDA=4.918
NC_035086.1	20454531	.	T	C	.	.	MAF_INRAE=21.053;MAF_USDA=8.235
NC_035086.1	20454591	.	T	C	.	.	MAF_INRAE=22.152;MAF_USDA=7.647
NC_035086.1	20454606	.	A	G	.	.	MAF_INRAE=10.526;MAF_USDA=4.118
NC_035086.1	20454632	.	T	C	.	.	MAF_INRAE=28.333;MAF_USDA=25.0
NC_035086.1	20454764	.	T	G	.	.	MAF_USDA=4.918
NC_035086.1	20454885	.	C	T	.	.	MAF_USDA=4.098
NC_035086.1	20454894	.	T	C	.	.	MAF_USDA=3.279
NC_035086.1	20454963	.	C	A	.	.	MAF_USDA=8.235
NC_035086.1	20455126	.	A	G	.	.	MAF_INRAE=29.114;MAF_USDA=33.529
NC_035086.1	20455148	.	G	C	.	.	MAF_INRAE=15.19;MAF_USDA=36.471
NC_035086.1	20455208	.	T	A	.	.	MAF_INRAE=10.526;MAF_USDA=26.19
NC_035086.1	20455355	.	G	A	.	.	MAF_INRAE=29.114;MAF_USDA=34.118
NC_035086.1	20455384	.	G	C	.	.	MAF_INRAE=29.114;MAF_USDA=34.118
NC_035086.1	20455515	.	A	C	.	.	MAF_INRAE=29.114;MAF_USDA=32.941
NC_035086.1	20455527	.	T	C	.	.	MAF_USDA=3.279
NC_035086.1	20455554	.	T	G	.	.	MAF_INRAE=15.19;MAF_USDA=22.353
NC_035086.1	20455624	.	C	T	.	.	MAF_INRAE=30.38;MAF_USDA=34.118
NC_035086.1	20455665	.	C	A	.	.	MAF_USDA=1.639
NC_035086.1	20455713	.	A	C	.	.	MAF_USDA=7.647
NC_035086.1	20455808	.	T	A	.	.	MAF_INRAE=15.19
NC_035086.1	20455821	.	G	A	.	.	MAF_USDA=4.098
NC_035086.1	20455862	.	C	G	.	.	MAF_INRAE=15.19;MAF_USDA=22.353
NC_035086.1	20455884	.	G	A	.	.	MAF_USDA=3.279
NC_035086.1	20456048	.	C	A	.	.	MAF_USDA=2.459
NC_035086.1	20456092	.	C	A	.	.	MAF_USDA=4.918
NC_035086.1	20456096	.	T	A	.	.	MAF_INRAE=5.0
NC_035086.1	20456103	.	C	A	.	.	MAF_INRAE=37.342;MAF_USDA=35.882
NC_035086.1	20456109	.	C	A	.	.	MAF_INRAE=5.263;MAF_USDA=8.197
NC_035086.1	20456130	.	C	A	.	.	MAF_INRAE=37.342;MAF_USDA=35.882
NC_035086.1	20456137	.	T	G	.	.	MAF_INRAE=18.354;MAF_USDA=10.588
NC_035086.1	20456139	.	G	T	.	.	MAF_INRAE=39.167;MAF_USDA=30.588
NC_035086.1	20456158	.	C	T	.	.	MAF_INRAE=37.342;MAF_USDA=35.882
NC_035086.1	20456169	.	G	A	.	.	MAF_INRAE=15.19;MAF_USDA=21.765
NC_035086.1	20456246	.	C	T	.	.	MAF_INRAE=32.911;MAF_USDA=28.824
NC_035086.1	20456248	.	A	G	.	.	MAF_INRAE=16.667;MAF_USDA=21.765
NC_035086.1	20456291	.	G	A	.	.	MAF_INRAE=10.526;MAF_USDA=7.059
NC_035086.1	20456343	.	G	A	.	.	MAF_USDA=7.647
NC_035086.1	20456353	.	G	T	.	.	MAF_INRAE=45.57;MAF_USDA=21.176
NC_035086.1	20456452	.	T	C	.	.	MAF_USDA=1.639
NC_035086.1	20456624	.	A	G	.	.	MAF_INRAE=49.367;MAF_USDA=40.588
NC_035086.1	20456684	.	C	T	.	.	MAF_INRAE=15.823;MAF_USDA=23.529
NC_035086.1	20456720	.	C	T	.	.	MAF_INRAE=34.81;MAF_USDA=5.738
NC_035086.1	20456783	.	T	A	.	.	MAF_INRAE=18.354;MAF_USDA=7.647
NC_035086.1	20456797	.	G	A	.	.	MAF_INRAE=5.263
NC_035086.1	20456922	.	A	G	.	.	MAF_USDA=1.639
NC_035086.1	20457334	.	G	T	.	.	MAF_INRAE=5.263;MAF_USDA=1.639
NC_035086.1	20457359	.	G	T	.	.	MAF_USDA=2.459
NC_035086.1	20457442	.	T	G	.	.	MAF_INRAE=5.0;MAF_USDA=2.459
NC_035086.1	20457456	.	C	T	.	.	MAF_INRAE=5.0;MAF_USDA=2.459
NC_035086.1	20457518	.	G	T	.	.	MAF_INRAE=22.152;MAF_USDA=26.471
NC_035086.1	20457524	.	C	T	.	.	MAF_USDA=1.639
NC_035086.1	20457744	.	T	G	.	.	MAF_INRAE=37.342;MAF_USDA=48.824
NC_035086.1	20457891	.	A	T	.	.	MAF_INRAE=18.354;MAF_USDA=7.059
NC_035086.1	20458182	.	A	C	.	.	MAF_INRAE=36.709;MAF_USDA=43.529
NC_035086.1	20458244	.	G	A	.	.	MAF_USDA=1.639
NC_035086.1	20458357	.	A	G	.	.	MAF_INRAE=37.342;MAF_USDA=45.294
NC_035086.1	20458463	.	G	T	.	.	MAF_INRAE=37.342;MAF_USDA=48.81
NC_035086.1	20458489	.	G	A	.	.	MAF_INRAE=37.342;MAF_USDA=48.824
NC_035086.1	20458494	.	A	T	.	.	MAF_USDA=2.459
NC_035086.1	20458552	.	A	T	.	.	MAF_INRAE=10.526;MAF_USDA=4.118
NC_035086.1	20458696	.	A	C	.	.	MAF_USDA=4.918
NC_035086.1	20458755	.	T	A	.	.	MAF_USDA=4.918
NC_035086.1	20458839	.	G	A	.	.	MAF_INRAE=5.263;MAF_USDA=9.016
NC_035086.1	20458862	.	A	G	.	.	MAF_USDA=6.557
NC_035086.1	20458863	.	C	T	.	.	MAF_USDA=14.706
NC_035086.1	20458867	.	G	C	.	.	MAF_INRAE=37.342;MAF_USDA=44.118
NC_035086.1	20458870	.	T	A	.	.	MAF_USDA=4.098
NC_035086.1	20458930	.	A	G	.	.	MAF_USDA=2.459
NC_035086.1	20458942	.	G	C	.	.	MAF_INRAE=5.0
NC_035086.1	20458984	.	C	T	.	.	MAF_INRAE=18.354;MAF_USDA=7.059
NC_035086.1	20459068	.	C	A	.	.	MAF_INRAE=37.342;MAF_USDA=48.81
NC_035086.1	20459175	.	T	G	.	.	MAF_INRAE=37.975;MAF_USDA=43.452
NC_035086.1	20459373	.	G	A	.	.	MAF_USDA=13.529
NC_035086.1	20459399	.	C	T	.	.	MAF_USDA=3.279
NC_035086.1	20459453	.	A	T	.	.	MAF_USDA=21.765
NC_035086.1	20459483	.	G	T	.	.	MAF_USDA=39.583
NC_035086.1	20459523	.	A	G	.	.	MAF_USDA=1.639
NC_035086.1	20459762	.	A	T	.	.	MAF_INRAE=17.722;MAF_USDA=13.529
NC_035086.1	20459784	.	G	A	.	.	MAF_INRAE=20.253;MAF_USDA=44.706
NC_035086.1	20459852	.	C	G	.	.	MAF_USDA=11.765
NC_035086.1	20459908	.	A	G	.	.	MAF_INRAE=2.532;MAF_USDA=4.918
NC_035086.1	20459985	.	T	A	.	.	MAF_USDA=5.882
NC_035086.1	20460053	.	T	C	.	.	MAF_USDA=1.639
NC_035086.1	20460077	.	C	T	.	.	MAF_USDA=4.098
NC_035086.1	20460156	.	C	A	.	.	MAF_USDA=1.639
NC_035086.1	20460185	.	C	A	.	.	MAF_INRAE=32.278;MAF_USDA=37.059
NC_035086.1	20460277	.	T	G	.	.	MAF_INRAE=48.734;MAF_USDA=44.706
NC_035086.1	20460280	.	C	A	.	.	MAF_INRAE=42.5;MAF_USDA=43.529
NC_035086.1	20460431	.	A	T	.	.	MAF_INRAE=18.354;MAF_USDA=7.059
NC_035086.1	20460468	.	A	T	.	.	MAF_INRAE=29.114;MAF_USDA=25.294
NC_035086.1	20460479	.	T	C	.	.	MAF_INRAE=18.354;MAF_USDA=7.059
NC_035086.1	20460635	.	C	T	.	.	MAF_INRAE=36.709;MAF_USDA=42.941
NC_035086.1	20460714	.	T	C	.	.	MAF_INRAE=29.747;MAF_USDA=17.647
NC_035086.1	20460736	.	T	C	.	.	MAF_INRAE=18.354;MAF_USDA=7.059
NC_035086.1	20460741	.	AC	AA	.	.	MAF_USDA=39.583
NC_035086.1	20460742	.	C	A	.	.	MAF_INRAE=36.076;MAF_USDA=36.066
NC_035086.1	20460797	.	T	G	.	.	MAF_INRAE=33.544;MAF_USDA=43.529
NC_035086.1	20460814	.	G	A	.	.	MAF_USDA=2.459
NC_035086.1	20461026	.	C	A	.	.	MAF_INRAE=5.263;MAF_USDA=4.918
NC_035086.1	20461027	.	C	T	.	.	MAF_USDA=4.918
NC_035086.1	20461147	.	T	G	.	.	MAF_USDA=11.176
NC_035086.1	20461162	.	A	T	.	.	MAF_INRAE=32.911;MAF_USDA=38.824
NC_035086.1	20461222	.	G	A	.	.	MAF_USDA=10.588
NC_035086.1	20461228	.	C	A	.	.	MAF_INRAE=2.532;MAF_USDA=4.918
NC_035086.1	20461231	.	A	T	.	.	MAF_INRAE=4.167;MAF_USDA=5.738
NC_035086.1	20461388	.	C	G	.	.	MAF_USDA=1.639
NC_035086.1	20461430	.	C	A	.	.	MAF_INRAE=44.937
NC_035086.1	20461461	.	A	C	.	.	MAF_INRAE=18.354;MAF_USDA=7.059
NC_035086.1	20461473	.	A	G	.	.	MAF_INRAE=15.19;MAF_USDA=37.059
NC_035086.1	20461484	.	A	C	.	.	MAF_USDA=2.459
NC_035086.1	20461524	.	A	G	.	.	MAF_INRAE=16.667
NC_035086.1	20461528	.	G	T	.	.	MAF_USDA=3.279
NC_035086.1	20461535	.	T	A	.	.	MAF_INRAE=32.911;MAF_USDA=43.529
NC_035086.1	20461563	.	G	A	.	.	MAF_INRAE=15.19;MAF_USDA=37.059
NC_035086.1	20461569	.	A	T	.	.	MAF_USDA=4.918
NC_035086.1	20461595	.	T	A	.	.	MAF_INRAE=48.101;MAF_USDA=18.824
NC_035086.1	20461672	.	C	A	.	.	MAF_INRAE=48.101;MAF_USDA=24.706
NC_035086.1	20461686	.	G	A	.	.	MAF_INRAE=2.532;MAF_USDA=4.918
NC_035086.1	20461775	.	A	G	.	.	MAF_INRAE=16.667;MAF_USDA=34.118
NC_035086.1	20461820	.	T	C	.	.	MAF_INRAE=32.911;MAF_USDA=40.0
NC_035086.1	20461851	.	T	C	.	.	MAF_INRAE=2.532;MAF_USDA=10.656
NC_035086.1	20461883	.	C	G	.	.	MAF_INRAE=29.114;MAF_USDA=6.557
NC_035086.1	20461921	.	T	C	.	.	MAF_INRAE=2.532;MAF_USDA=5.833
NC_035086.1	20461925	.	G	A	.	.	MAF_USDA=1.667
NC_035086.1	20461954	.	A	G	.	.	MAF_INRAE=19.167;MAF_USDA=34.706
NC_035086.1	20462287	.	G	A	.	.	MAF_USDA=35.714
NC_035086.1	20463923	.	A	G	.	.	MAF_INRAE=26.316;MAF_USDA=18.75
NC_035086.1	20463936	.	A	G	.	.	MAF_INRAE=28.947
NC_035086.1	20463951	.	T	C	.	.	MAF_INRAE=10.526;MAF_USDA=10.417
NC_035086.1	20463996	.	A	G	.	.	MAF_INRAE=31.667;MAF_USDA=37.647
NC_035086.1	20464073	.	T	A	.	.	MAF_USDA=2.459
NC_035086.1	20464100	.	C	T	.	.	MAF_INRAE=17.5
NC_035086.1	20464133	.	C	A	.	.	MAF_INRAE=15.0
NC_035086.1	20464150	.	G	C	.	.	MAF_INRAE=5.833
NC_035086.1	20464184	.	G	A	.	.	MAF_INRAE=19.62;MAF_USDA=7.059
NC_035086.1	20464273	.	A	C	.	.	MAF_USDA=3.279
NC_035086.1	20464321	.	C	T	.	.	MAF_INRAE=16.667;MAF_USDA=34.118
NC_035086.1	20464439	.	T	G	.	.	MAF_INRAE=2.532;MAF_USDA=5.833
NC_035086.1	20464533	.	G	A	.	.	MAF_INRAE=17.5;MAF_USDA=5.294
NC_035086.1	20464541	.	A	G	.	.	MAF_INRAE=1.667
NC_035086.1	20464564	.	T	C	.	.	MAF_INRAE=10.526;MAF_USDA=5.882
NC_035086.1	20464604	.	T	G	.	.	MAF_USDA=3.279
NC_035086.1	20464626	.	G	A	.	.	MAF_USDA=37.5
NC_035086.1	20464663	.	G	A	.	.	MAF_USDA=5.738
NC_035086.1	20464668	.	C	G	.	.	MAF_USDA=7.059
NC_035086.1	20464675	.	T	A	.	.	MAF_USDA=18.235
NC_035086.1	20464859	.	G	A	.	.	MAF_USDA=10.588
NC_035086.1	20464920	.	G	T	.	.	MAF_INRAE=26.582
NC_035086.1	20465072	.	A	G	.	.	MAF_INRAE=10.526;MAF_USDA=4.118
NC_035086.1	20465115	.	G	T	.	.	MAF_USDA=1.667
NC_035086.1	20465120	.	T	A	.	.	MAF_USDA=1.667
NC_035086.1	20465121	.	A	T	.	.	MAF_USDA=1.667
NC_035086.1	20465146	.	C	T	.	.	MAF_USDA=16.667
NC_035086.1	20465254	.	C	T	.	.	MAF_INRAE=13.924;MAF_USDA=10.588
NC_035086.1	20465285	.	T	C	.	.	MAF_USDA=4.918
NC_035086.1	20465301	.	C	A	.	.	MAF_INRAE=13.291;MAF_USDA=10.588
NC_035086.1	20465328	.	G	A	.	.	MAF_USDA=4.918
NC_035086.1	20465353	.	T	G	.	.	MAF_INRAE=2.532;MAF_USDA=5.738
NC_035086.1	20465367	.	T	C	.	.	MAF_USDA=24.706
NC_035086.1	20465387	.	T	C	.	.	MAF_INRAE=29.747;MAF_USDA=7.377
NC_035086.1	20465451	.	A	G	.	.	MAF_USDA=2.459
NC_035086.1	20465455	.	G	A	.	.	MAF_INRAE=6.667
NC_035086.1	20465602	.	C	G	.	.	MAF_USDA=2.459
NC_035086.1	20465645	.	T	G	.	.	MAF_INRAE=16.667;MAF_USDA=6.557
NC_035086.1	20465688	.	A	T	.	.	MAF_USDA=6.667
NC_035086.1	20465744	.	G	A	.	.	MAF_INRAE=47.368
NC_035086.1	20465783	.	A	C	.	.	MAF_INRAE=16.667;MAF_USDA=6.667
NC_035086.1	20465810	.	C	A	.	.	MAF_USDA=2.5
NC_035086.1	20465811	.	C	T	.	.	MAF_USDA=2.5
NC_035086.1	20465870	.	A	G	.	.	MAF_USDA=5.085
NC_035086.1	20465887	.	G	T	.	.	MAF_USDA=3.333
NC_035086.1	20465954	.	C	T	.	.	MAF_USDA=4.217
NC_035086.1	20465981	.	C	A	.	.	MAF_USDA=5.085
NC_035086.1	20466157	.	G	A	.	.	MAF_INRAE=2.532;MAF_USDA=5.085
NC_035086.1	20466231	.	A	C	.	.	MAF_USDA=13.253
NC_035086.1	20466242	.	A	G	.	.	MAF_INRAE=33.544;MAF_USDA=43.373
NC_035086.1	20466251	.	C	T	.	.	MAF_INRAE=14.557;MAF_USDA=4.819
NC_035086.1	20466254	.	G	A	.	.	MAF_USDA=12.651
NC_035086.1	20466324	.	A	G	.	.	MAF_USDA=43.75
NC_035086.1	20466382	.	T	C	.	.	MAF_USDA=3.571
NC_035086.1	20466425	.	T	C	.	.	MAF_USDA=4.167
NC_035086.1	20466435	.	C	T	.	.	MAF_INRAE=16.667;MAF_USDA=6.667
NC_035086.1	20466456	.	T	A	.	.	MAF_USDA=4.167
NC_035086.1	20466490	.	C	T	.	.	MAF_INRAE=18.354;MAF_USDA=7.738
NC_035086.1	20466546	.	A	T	.	.	MAF_INRAE=3.165;MAF_USDA=15.476
NC_035086.1	20466567	.	G	A	.	.	MAF_INRAE=16.667;MAF_USDA=6.667
NC_035086.1	20466638	.	G	T	.	.	MAF_USDA=7.831
NC_035086.1	20466675	.	T	A	.	.	MAF_USDA=7.831
NC_035086.1	20466694	.	C	A	.	.	MAF_USDA=43.75
NC_035086.1	20466725	.	A	G	.	.	MAF_USDA=7.143
NC_035086.1	20466766	.	T	A	.	.	MAF_USDA=1.667
NC_035086.1	20466767	.	G	A	.	.	MAF_USDA=1.667
NC_035086.1	20466805	.	T	G	.	.	MAF_INRAE=37.5
NC_035086.1	20466921	.	T	A	.	.	MAF_USDA=2.5
NC_035086.1	20466922	.	A	T	.	.	MAF_USDA=2.5
NC_035086.1	20466931	.	G	A	.	.	MAF_USDA=2.5
NC_035086.1	20466973	.	C	G	.	.	MAF_USDA=5.085
NC_035086.1	20467107	.	A	G	.	.	MAF_USDA=5.085
NC_035086.1	20467162	.	G	A	.	.	MAF_INRAE=26.582
NC_035086.1	20467194	.	C	G	.	.	MAF_INRAE=14.557;MAF_USDA=10.843
NC_035086.1	20467221	.	C	T	.	.	MAF_USDA=4.237
NC_035086.1	20467242	.	G	T	.	.	MAF_INRAE=13.291;MAF_USDA=4.819
NC_035086.1	20467294	.	T	C	.	.	MAF_USDA=1.695
NC_035086.1	20467330	.	A	G	.	.	MAF_USDA=12.651
NC_035086.1	20467444	.	G	A	.	.	MAF_USDA=2.542
NC_035086.1	20467478	.	A	T	.	.	MAF_USDA=4.237
NC_035086.1	20467602	.	A	G	.	.	MAF_USDA=4.237
NC_035086.1	20467619	.	T	A	.	.	MAF_USDA=4.237
NC_035086.1	20467686	.	A	G	.	.	MAF_USDA=4.237
NC_035086.1	20467690	.	G	A	.	.	MAF_USDA=4.237
NC_035086.1	20467705	.	G	T	.	.	MAF_USDA=12.5
NC_035086.1	20467806	.	G	A	.	.	MAF_USDA=1.695
NC_035086.1	20467878	.	G	A	.	.	MAF_USDA=1.695
NC_035086.1	20467883	.	G	A	.	.	MAF_USDA=13.855
NC_035086.1	20468167	.	G	T	.	.	MAF_USDA=12.5
NC_035086.1	20468208	.	C	A	.	.	MAF_INRAE=6.329;MAF_USDA=3.448
NC_035086.1	20468265	.	G	A	.	.	MAF_INRAE=45.57;MAF_USDA=14.583
NC_035086.1	20468447	.	C	G	.	.	MAF_INRAE=34.177;MAF_USDA=14.583
NC_035086.1	20468804	.	C	T	.	.	MAF_INRAE=45.57;MAF_USDA=14.583
NC_035086.1	20468806	.	A	G	.	.	MAF_INRAE=41.667;MAF_USDA=14.583
NC_035086.1	20468861	.	C	G	.	.	MAF_USDA=3.39
NC_035086.1	20468951	.	T	A	.	.	MAF_INRAE=3.165;MAF_USDA=12.651
NC_035086.1	20468954	.	C	T	.	.	MAF_INRAE=2.5;MAF_USDA=5.932
NC_035086.1	20468965	.	A	C	.	.	MAF_USDA=3.39
NC_035086.1	20468977	.	A	G	.	.	MAF_USDA=3.39
NC_035086.1	20468978	.	G	A	.	.	MAF_USDA=8.434
NC_035086.1	20469005	.	C	A	.	.	MAF_USDA=1.695
NC_035086.1	20469036	.	T	G	.	.	MAF_USDA=2.542
NC_035086.1	20469040	.	C	T	.	.	MAF_USDA=1.695
NC_035086.1	20469079	.	C	T	.	.	MAF_USDA=2.5
NC_035086.1	20469163	.	T	A	.	.	MAF_USDA=2.5
NC_035086.1	20469288	.	C	T	.	.	MAF_USDA=39.583
NC_035086.1	20469311	.	C	A	.	.	MAF_USDA=2.586
NC_035086.1	20469366	.	G	C	.	.	MAF_USDA=4.167
NC_035086.1	20469452	.	T	G	.	.	MAF_INRAE=4.167;MAF_USDA=43.75
NC_035086.1	20469531	.	T	C	.	.	MAF_INRAE=28.481;MAF_USDA=14.583
NC_035086.1	20469580	.	C	T	.	.	MAF_USDA=12.5
NC_035086.1	20469673	.	A	C	.	.	MAF_INRAE=17.089;MAF_USDA=41.667
NC_035086.1	20469687	.	C	T	.	.	MAF_INRAE=2.532
NC_035086.1	20469730	.	C	T	.	.	MAF_INRAE=16.667
NC_035086.1	20469827	.	C	T	.	.	MAF_INRAE=13.924;MAF_USDA=5.488
NC_035086.1	20469926	.	T	G	.	.	MAF_INRAE=14.557
NC_035086.1	20470030	.	C	T	.	.	MAF_USDA=12.5
NC_035086.1	20470084	.	C	T	.	.	MAF_INRAE=10.526;MAF_USDA=14.583
NC_035086.1	20470120	.	C	A	.	.	MAF_USDA=12.5
NC_035086.1	20470121	.	T	G	.	.	MAF_USDA=12.5
NC_035086.1	20470176	.	T	C	.	.	MAF_INRAE=18.354;MAF_USDA=14.583
NC_035086.1	20470207	.	C	A	.	.	MAF_INRAE=2.532
NC_035086.1	20470210	.	C	A	.	.	MAF_INRAE=1.667
NC_035086.1	20470278	.	A	C	.	.	MAF_USDA=43.75
NC_035086.1	20470279	.	A	C	.	.	MAF_USDA=43.75
NC_035086.1	20470350	.	A	C	.	.	MAF_USDA=5.422
NC_035086.1	20470352	.	A	G	.	.	MAF_USDA=1.667
NC_035086.1	20470353	.	G	T	.	.	MAF_INRAE=41.667;MAF_USDA=17.47
NC_035086.1	20470369	.	T	C	.	.	MAF_USDA=3.333
NC_035086.1	20470399	.	C	T	.	.	MAF_INRAE=14.557;MAF_USDA=4.706
NC_035086.1	20470412	.	C	T	.	.	MAF_USDA=3.279
NC_035086.1	20470413	.	T	A	.	.	MAF_INRAE=45.57;MAF_USDA=15.882
NC_035086.1	20470425	.	T	C	.	.	MAF_INRAE=17.722;MAF_USDA=7.647
NC_035086.1	20470455	.	T	A	.	.	MAF_USDA=4.918
NC_035086.1	20470506	.	A	C	.	.	MAF_USDA=14.706
NC_035086.1	20470512	.	T	G	.	.	MAF_USDA=12.353
NC_035086.1	20470586	.	C	T	.	.	MAF_INRAE=26.582;MAF_USDA=4.918
NC_035086.1	20470638	.	G	C	.	.	MAF_USDA=3.279
NC_035086.1	20470680	.	A	C	.	.	MAF_USDA=14.118
NC_035086.1	20470704	.	G	A	.	.	MAF_INRAE=32.911;MAF_USDA=43.529
NC_035086.1	20470710	.	G	C	.	.	MAF_USDA=14.118
NC_035086.1	20470713	.	T	C	.	.	MAF_USDA=4.098
NC_035086.1	20470805	.	A	G	.	.	MAF_INRAE=11.667;MAF_USDA=2.459
NC_035086.1	20470846	.	C	A	.	.	MAF_USDA=14.706
NC_035086.1	20470860	.	C	A	.	.	MAF_USDA=1.639
NC_035086.1	20470882	.	A	G	.	.	MAF_USDA=1.639
NC_035086.1	20470884	.	A	C	.	.	MAF_INRAE=26.582
NC_035086.1	20470889	.	T	C	.	.	MAF_USDA=15.294
NC_035086.1	20470928	.	C	G	.	.	MAF_USDA=2.459
NC_035086.1	20470944	.	G	A	.	.	MAF_USDA=8.824
NC_035086.1	20470993	.	A	G	.	.	MAF_USDA=14.118
NC_035086.1	20471002	.	A	G	.	.	MAF_USDA=4.098
NC_035086.1	20471195	.	A	G	.	.	MAF_INRAE=3.165;MAF_USDA=5.738
NC_035086.1	20471210	.	T	A	.	.	MAF_INRAE=3.165;MAF_USDA=6.557
NC_035086.1	20471437	.	A	G	.	.	MAF_USDA=2.459
NC_035086.1	20471460	.	C	T	.	.	MAF_USDA=3.279
NC_035086.1	20471468	.	C	T	.	.	MAF_INRAE=4.167
NC_035086.1	20471515	.	C	A	.	.	MAF_INRAE=3.165;MAF_USDA=5.738
NC_035086.1	20471529	.	A	G	.	.	MAF_INRAE=18.354;MAF_USDA=7.647
NC_035086.1	20471557	.	G	T	.	.	MAF_USDA=1.639
NC_035086.1	20471604	.	C	T	.	.	MAF_USDA=10.588
NC_035086.1	20471676	.	T	G	.	.	MAF_USDA=3.333
NC_035086.1	20471702	.	A	G	.	.	MAF_USDA=6.557
NC_035086.1	20471712	.	G	A	.	.	MAF_USDA=2.459
NC_035086.1	20471800	.	A	G	.	.	MAF_USDA=4.918
NC_035086.1	20471899	.	G	C	.	.	MAF_INRAE=17.722;MAF_USDA=19.412
NC_035086.1	20471902	.	G	T	.	.	MAF_USDA=39.583
NC_035086.1	20471907	.	C	T	.	.	MAF_USDA=1.639
NC_035086.1	20471908	.	T	C	.	.	MAF_INRAE=41.667;MAF_USDA=48.235
NC_035086.1	20471926	.	T	C	.	.	MAF_USDA=1.639
NC_035086.1	20471982	.	A	T	.	.	MAF_INRAE=3.165;MAF_USDA=29.412
NC_035086.1	20472002	.	T	A	.	.	MAF_USDA=11.765
NC_035086.1	20472006	.	C	T	.	.	MAF_USDA=12.941
NC_035086.1	20472009	.	C	T	.	.	MAF_INRAE=3.165;MAF_USDA=4.918
NC_035086.1	20472010	.	A	G	.	.	MAF_INRAE=2.5;MAF_USDA=12.941
NC_035086.1	20472014	.	T	C	.	.	MAF_INRAE=2.5;MAF_USDA=13.529
NC_035086.1	20472027	.	A	C	.	.	MAF_USDA=4.098
NC_035086.1	20472064	.	C	G	.	.	MAF_USDA=2.459
NC_035086.1	20472182	.	G	A	.	.	MAF_INRAE=3.165;MAF_USDA=5.738
NC_035086.1	20472237	.	G	A	.	.	MAF_INRAE=3.165;MAF_USDA=5.738
NC_035086.1	20472263	.	C	T	.	.	MAF_INRAE=2.532;MAF_USDA=5.738
NC_035086.1	20472266	.	C	A	.	.	MAF_USDA=7.647
NC_035086.1	20472288	.	A	G	.	.	MAF_INRAE=40.833;MAF_USDA=42.941
NC_035086.1	20472308	.	C	A	.	.	MAF_INRAE=17.722;MAF_USDA=10.0
NC_035086.1	20472350	.	C	A	.	.	MAF_INRAE=26.582
NC_035086.1	20472393	.	A	T	.	.	MAF_USDA=4.098
NC_035086.1	20472662	.	G	A	.	.	MAF_USDA=4.918
NC_035086.1	20472716	.	A	C	.	.	MAF_INRAE=18.354;MAF_USDA=14.706
NC_035086.1	20472742	.	A	T	.	.	MAF_USDA=39.583
NC_035086.1	20472762	.	C	G	.	.	MAF_USDA=16.667
NC_035086.1	20472791	.	C	G	.	.	MAF_USDA=1.639
NC_035086.1	20472794	.	A	T	.	.	MAF_USDA=3.279
NC_035086.1	20472893	.	T	C	.	.	MAF_USDA=10.714
NC_035086.1	20472955	.	A	T	.	.	MAF_USDA=6.557
NC_035086.1	20472981	.	G	A	.	.	MAF_INRAE=5.833;MAF_USDA=2.459
NC_035086.1	20473016	.	A	C	.	.	MAF_USDA=16.471
NC_035086.1	20473057	.	A	C	.	.	MAF_INRAE=18.354;MAF_USDA=20.0
NC_035086.1	20473276	.	C	A	.	.	MAF_USDA=11.765
NC_035086.1	20473312	.	T	A	.	.	MAF_USDA=1.639
NC_035086.1	20473334	.	T	G	.	.	MAF_USDA=14.706
NC_035086.1	20473348	.	T	A	.	.	MAF_USDA=8.235
NC_035086.1	20473437	.	C	T	.	.	MAF_USDA=3.279
NC_035086.1	20473542	.	C	A	.	.	MAF_USDA=10.417
NC_035086.1	20473550	.	G	A	.	.	MAF_USDA=14.706
NC_035086.1	20473586	.	C	T	.	.	MAF_INRAE=17.722;MAF_USDA=7.059
NC_035086.1	20473666	.	GGGTACTAGAACCCC	GGGTACTAGAACCCT	.	.	MAF_USDA=14.583
NC_035086.1	20473694	.	C	T	.	.	MAF_INRAE=4.167
NC_035086.1	20473708	.	C	T	.	.	MAF_USDA=10.588
NC_035086.1	20473711	.	A	C	.	.	MAF_USDA=4.918
NC_035086.1	20473792	.	G	T	.	.	MAF_USDA=3.333
NC_035086.1	20473968	.	T	A	.	.	MAF_INRAE=17.089;MAF_USDA=18.235
NC_035086.1	20474063	.	C	G	.	.	MAF_USDA=8.333
NC_035086.1	20474087	.	T	G	.	.	MAF_USDA=4.918
NC_035086.1	20474113	.	T	A	.	.	MAF_USDA=16.471
NC_035086.1	20474132	.	G	T	.	.	MAF_USDA=2.459
NC_035086.1	20474178	.	C	A	.	.	MAF_USDA=6.557
NC_035086.1	20474182	.	C	A	.	.	MAF_USDA=6.471
NC_035086.1	20474227	.	C	G	.	.	MAF_USDA=11.176
NC_035086.1	20474241	.	C	A	.	.	MAF_USDA=5.882
NC_035086.1	20474252	.	T	C	.	.	MAF_USDA=14.118
NC_035086.1	20474425	.	C	A	.	.	MAF_USDA=18.824
NC_035086.1	20474453	.	T	C	.	.	MAF_INRAE=35.0
NC_035086.1	20474536	.	T	C	.	.	MAF_USDA=13.529
NC_035086.1	20474557	.	C	G	.	.	MAF_USDA=13.529
NC_035086.1	20474636	.	G	A	.	.	MAF_USDA=14.118
NC_035086.1	20474650	.	G	A	.	.	MAF_USDA=15.882
NC_035086.1	20474697	.	A	G	.	.	MAF_USDA=13.529
NC_035086.1	20474717	.	A	T	.	.	MAF_INRAE=35.443;MAF_USDA=4.118
NC_035086.1	20474755	.	G	C	.	.	MAF_USDA=14.583
NC_035086.1	20474821	.	C	G	.	.	MAF_USDA=6.471
NC_035086.1	20474937	.	A	G	.	.	MAF_INRAE=49.367;MAF_USDA=48.824
NC_035086.1	20474988	.	T	C	.	.	MAF_USDA=14.706
NC_035086.1	20475147	.	G	A	.	.	MAF_USDA=1.639
NC_035086.1	20475172	.	A	G	.	.	MAF_USDA=1.639
NC_035086.1	20475233	.	C	T	.	.	MAF_USDA=4.098
NC_035086.1	20475415	.	C	T	.	.	MAF_INRAE=50.0;MAF_USDA=47.647
NC_035086.1	20475491	.	T	C	.	.	MAF_INRAE=18.354;MAF_USDA=5.882
NC_035086.1	20475501	.	C	T	.	.	MAF_USDA=3.279
NC_035086.1	20475655	.	G	A	.	.	MAF_USDA=15.294
NC_035086.1	20475790	.	T	G	.	.	MAF_USDA=4.098
NC_035086.1	20475795	.	A	T	.	.	MAF_USDA=4.098
NC_035086.1	20475933	.	C	A	.	.	MAF_INRAE=11.667
NC_035086.1	20475935	.	C	T	.	.	MAF_INRAE=9.494;MAF_USDA=14.583
NC_035086.1	20475969	.	A	G	.	.	MAF_INRAE=49.367;MAF_USDA=46.471
NC_035086.1	20475993	.	G	A	.	.	MAF_USDA=14.583
NC_035086.1	20476033	.	G	T	.	.	MAF_USDA=5.952
NC_035086.1	20476089	.	C	T	.	.	MAF_USDA=11.176
NC_035086.1	20476120	.	C	T	.	.	MAF_USDA=10.0
NC_035086.1	20476171	.	T	G	.	.	MAF_USDA=10.588
NC_035086.1	20476183	.	C	A	.	.	MAF_USDA=4.098
NC_035086.1	20476276	.	T	A	.	.	MAF_USDA=13.529
NC_035086.1	20476278	.	G	A	.	.	MAF_INRAE=25.949;MAF_USDA=1.176
NC_035086.1	20476315	.	T	C	.	.	MAF_INRAE=2.532;MAF_USDA=4.918
NC_035086.1	20476351	.	C	A	.	.	MAF_INRAE=26.582
NC_035086.1	20476439	.	A	C	.	.	MAF_USDA=11.176
NC_035086.1	20476510	.	A	C	.	.	MAF_USDA=4.918
NC_035086.1	20476602	.	A	G	.	.	MAF_USDA=4.918
NC_035086.1	20476644	.	T	G	.	.	MAF_USDA=4.098
NC_035086.1	20476696	.	G	A	.	.	MAF_USDA=5.738
NC_035086.1	20476736	.	G	A	.	.	MAF_USDA=2.459
NC_035086.1	20476752	.	A	T	.	.	MAF_USDA=2.459
NC_035086.1	20476800	.	T	G	.	.	MAF_USDA=3.279
NC_035086.1	20476824	.	C	T	.	.	MAF_INRAE=22.152;MAF_USDA=11.176
NC_035086.1	20476894	.	C	T	.	.	MAF_INRAE=31.013;MAF_USDA=13.529
NC_035086.1	20476942	.	T	G	.	.	MAF_USDA=15.294
NC_035086.1	20476954	.	T	C	.	.	MAF_USDA=4.098
NC_035086.1	20477052	.	A	C	.	.	MAF_INRAE=49.367;MAF_USDA=48.824
NC_035086.1	20477057	.	A	G	.	.	MAF_INRAE=49.367;MAF_USDA=48.824
NC_035086.1	20477069	.	T	C	.	.	MAF_USDA=10.588
NC_035086.1	20477072	.	A	C	.	.	MAF_USDA=13.529
NC_035086.1	20477141	.	T	G	.	.	MAF_INRAE=3.333
NC_035086.1	20477170	.	G	C	.	.	MAF_USDA=3.529
NC_035086.1	20477186	.	T	A	.	.	MAF_INRAE=4.167
NC_035086.1	20477226	.	C	T	.	.	MAF_INRAE=26.582
NC_035086.1	20477241	.	A	T	.	.	MAF_INRAE=49.367;MAF_USDA=50.0
NC_035086.1	20477245	.	A	G	.	.	MAF_USDA=1.639
NC_035086.1	20477254	.	C	T	.	.	MAF_INRAE=10.833;MAF_USDA=12.5
NC_035086.1	20477255	.	C	T	.	.	MAF_USDA=6.557
NC_035086.1	20477295	.	T	C	.	.	MAF_USDA=4.098
NC_035086.1	20477304	.	T	G	.	.	MAF_USDA=14.118
NC_035086.1	20477317	.	C	T	.	.	MAF_USDA=4.098
NC_035086.1	20477367	.	G	T	.	.	MAF_USDA=2.459
NC_035086.1	20477438	.	C	T	.	.	MAF_USDA=13.529
NC_035086.1	20477574	.	G	T	.	.	MAF_USDA=1.639
NC_035086.1	20477709	.	G	A	.	.	MAF_INRAE=12.5;MAF_USDA=3.279
NC_035086.1	20477716	.	A	G	.	.	MAF_USDA=13.529
NC_035086.1	20477775	.	C	T	.	.	MAF_USDA=2.083
NC_035086.1	20477839	.	C	G	.	.	MAF_USDA=17.262
NC_035086.1	20477910	.	G	T	.	.	MAF_USDA=6.557
NC_035086.1	20477978	.	G	A	.	.	MAF_INRAE=21.667;MAF_USDA=31.176
NC_035086.1	20478046	.	G	A	.	.	MAF_USDA=6.557
NC_035086.1	20478068	.	G	A	.	.	MAF_INRAE=18.354;MAF_USDA=5.294
NC_035086.1	20478176	.	A	G	.	.	MAF_INRAE=5.0;MAF_USDA=7.377
NC_035086.1	20478259	.	G	A	.	.	MAF_USDA=5.738
NC_035086.1	20478288	.	C	A	.	.	MAF_INRAE=12.5;MAF_USDA=3.279
NC_035086.1	20478339	.	C	T	.	.	MAF_USDA=9.412
NC_035086.1	20478552	.	C	A	.	.	MAF_USDA=1.639
NC_035086.1	20478568	.	C	A	.	.	MAF_INRAE=10.526;MAF_USDA=5.294
NC_035086.1	20478595	.	C	A	.	.	MAF_USDA=12.353
NC_035086.1	20478750	.	A	G	.	.	MAF_INRAE=6.667
NC_035086.1	20478755	.	G	C	.	.	MAF_USDA=2.459
NC_035086.1	20479002	.	G	A	.	.	MAF_USDA=2.459
NC_035086.1	20479048	.	G	A	.	.	MAF_INRAE=17.089;MAF_USDA=11.475
NC_035086.1	20479060	.	C	A	.	.	MAF_INRAE=7.595;MAF_USDA=8.197
NC_035086.1	20479061	.	T	A	.	.	MAF_INRAE=8.333;MAF_USDA=8.197
NC_035086.1	20479157	.	G	A	.	.	MAF_INRAE=5.0
NC_035086.1	20479200	.	C	A	.	.	MAF_USDA=6.557
NC_035086.1	20479259	.	G	T	.	.	MAF_USDA=11.176
NC_035086.1	20479294	.	A	G	.	.	MAF_USDA=1.639
NC_035086.1	20479324	.	C	A	.	.	MAF_USDA=3.279
NC_035086.1	20479345	.	C	T	.	.	MAF_INRAE=5.0
NC_035086.1	20479372	.	G	A	.	.	MAF_INRAE=4.167
NC_035086.1	20479376	.	C	A	.	.	MAF_USDA=4.098
NC_035086.1	20479527	.	G	C	.	.	MAF_USDA=4.098
NC_035086.1	20479615	.	C	G	.	.	MAF_USDA=6.557
NC_035086.1	20479740	.	C	A	.	.	MAF_USDA=12.941
NC_035086.1	20479777	.	C	G	.	.	MAF_USDA=4.098
NC_035086.1	20479785	.	G	A	.	.	MAF_INRAE=2.532;MAF_USDA=8.197
NC_035086.1	20479795	.	T	C	.	.	MAF_INRAE=5.0;MAF_USDA=8.197
NC_035086.1	20479805	.	A	G	.	.	MAF_INRAE=37.975;MAF_USDA=48.824
NC_035086.1	20479848	.	C	T	.	.	MAF_INRAE=6.667
NC_035086.1	20479850	.	A	G	.	.	MAF_INRAE=10.526;MAF_USDA=5.882
NC_035086.1	20479894	.	T	C	.	.	MAF_USDA=5.738
NC_035086.1	20479937	.	C	T	.	.	MAF_USDA=4.098
NC_035086.1	20479955	.	C	G	.	.	MAF_INRAE=47.368;MAF_USDA=6.557
NC_035086.1	20480052	.	C	T	.	.	MAF_USDA=5.882
NC_035086.1	20480138	.	A	C	.	.	MAF_INRAE=5.0;MAF_USDA=8.197
NC_035086.1	20480203	.	C	A	.	.	MAF_USDA=4.918
NC_035086.1	20480217	.	C	T	.	.	MAF_INRAE=37.975;MAF_USDA=19.412
NC_035086.1	20480322	.	C	T	.	.	MAF_USDA=2.459
NC_035086.1	20480486	.	A	C	.	.	MAF_INRAE=36.842;MAF_USDA=50.0
NC_035086.1	20480564	.	A	G	.	.	MAF_USDA=5.882
NC_035086.1	20480609	.	T	G	.	.	MAF_USDA=15.574
NC_035086.1	20480687	.	C	T	.	.	MAF_USDA=4.918
NC_035086.1	20480706	.	G	A	.	.	MAF_INRAE=18.354;MAF_USDA=5.882
NC_035086.1	20480731	.	G	A	.	.	MAF_USDA=1.639
NC_035086.1	20480785	.	G	A	.	.	MAF_USDA=5.294
NC_035086.1	20480897	.	C	T	.	.	MAF_USDA=4.098
NC_035086.1	20481051	.	G	T	.	.	MAF_INRAE=2.532;MAF_USDA=8.197
NC_035086.1	20481115	.	A	C	.	.	MAF_INRAE=5.833;MAF_USDA=8.197
NC_035086.1	20481183	.	T	C	.	.	MAF_INRAE=5.0;MAF_USDA=8.197
NC_035086.1	20481239	.	T	C	.	.	MAF_USDA=4.167
NC_035086.1	20481310	.	G	T	.	.	MAF_INRAE=4.167
NC_035086.1	20481409	.	C	T	.	.	MAF_INRAE=37.975;MAF_USDA=44.706
NC_035086.1	20481432	.	G	A	.	.	MAF_INRAE=37.975;MAF_USDA=45.294
NC_035086.1	20481438	.	A	G	.	.	MAF_INRAE=6.329;MAF_USDA=29.167
NC_035086.1	20481450	.	A	G	.	.	MAF_INRAE=6.329;MAF_USDA=32.353
NC_035086.1	20481539	.	A	G	.	.	MAF_INRAE=3.333
NC_035086.1	20481587	.	A	C	.	.	MAF_INRAE=37.975;MAF_USDA=45.294
NC_035086.1	20481589	.	G	A	.	.	MAF_USDA=1.639
NC_035086.1	20481661	.	G	A	.	.	MAF_INRAE=37.975;MAF_USDA=30.588
NC_035086.1	20481680	.	C	G	.	.	MAF_INRAE=35.443
NC_035086.1	20481791	.	T	A	.	.	MAF_INRAE=10.526;MAF_USDA=4.118
NC_035086.1	20481792	.	A	T	.	.	MAF_USDA=1.639
NC_035086.1	20481959	.	C	A	.	.	MAF_INRAE=26.582
NC_035086.1	20481961	.	G	T	.	.	MAF_INRAE=20.0
NC_035086.1	20481970	.	C	A	.	.	MAF_USDA=4.098
NC_035086.1	20482010	.	C	A	.	.	MAF_INRAE=37.975;MAF_USDA=45.294
NC_035086.1	20482018	.	A	G	.	.	MAF_INRAE=14.557;MAF_USDA=5.294
NC_035086.1	20482107	.	C	T	.	.	MAF_USDA=9.412
NC_035086.1	20482118	.	A	C	.	.	MAF_USDA=11.765
NC_035086.1	20482138	.	AC	AT	.	.	MAF_USDA=14.583
NC_035086.1	20482139	.	C	T	.	.	MAF_INRAE=9.494
NC_035086.1	20482260	.	T	G	.	.	MAF_USDA=3.279
NC_035086.1	20482299	.	A	G	.	.	MAF_USDA=1.639
NC_035086.1	20482301	.	C	A	.	.	MAF_USDA=1.639
NC_035086.1	20482320	.	T	A	.	.	MAF_INRAE=27.215;MAF_USDA=10.0
NC_035086.1	20482332	.	A	T	.	.	MAF_USDA=18.235
NC_035086.1	20482378	.	T	A	.	.	MAF_USDA=4.098
NC_035086.1	20482407	.	T	A	.	.	MAF_INRAE=11.667;MAF_USDA=2.459
NC_035086.1	20482448	.	C	A	.	.	MAF_USDA=3.279
NC_035086.1	20482497	.	A	T	.	.	MAF_USDA=4.118
NC_035086.1	20482581	.	T	G	.	.	MAF_INRAE=31.667;MAF_USDA=47.917
NC_035086.1	20482644	.	G	A	.	.	MAF_INRAE=10.0
NC_035086.1	20482657	.	C	T	.	.	MAF_USDA=41.667
NC_035086.1	20482715	.	A	T	.	.	MAF_INRAE=36.076;MAF_USDA=48.235
NC_035086.1	20482798	.	G	A	.	.	MAF_USDA=12.353
NC_035086.1	20482921	.	G	A	.	.	MAF_USDA=3.279
NC_035086.1	20482923	.	C	T	.	.	MAF_USDA=3.279
NC_035086.1	20483029	.	G	A	.	.	MAF_INRAE=33.544;MAF_USDA=48.235
NC_035086.1	20483067	.	C	T	.	.	MAF_USDA=3.279
NC_035086.1	20483207	.	C	A	.	.	MAF_INRAE=36.842;MAF_USDA=45.294
NC_035086.1	20483220	.	C	A	.	.	MAF_INRAE=14.557;MAF_USDA=4.706
NC_035086.1	20483243	.	C	T	.	.	MAF_USDA=1.639
NC_035086.1	20483260	.	T	A	.	.	MAF_USDA=1.639
NC_035086.1	20483351	.	C	A	.	.	MAF_USDA=33.333
NC_035086.1	20483424	.	T	G	.	.	MAF_USDA=11.176
NC_035086.1	20483510	.	C	T	.	.	MAF_USDA=4.118
NC_035086.1	20483565	.	G	A,T	.	.	MAF_INRAE=36.842
NC_035086.1	20483695	.	T	A	.	.	MAF_INRAE=37.342;MAF_USDA=44.706
NC_035086.1	20483771	.	G	A	.	.	MAF_USDA=2.459
NC_035086.1	20483776	.	C	T	.	.	MAF_INRAE=18.354;MAF_USDA=11.765
NC_035086.1	20483833	.	G	A	.	.	MAF_INRAE=5.0
NC_035086.1	20483837	.	G	C	.	.	MAF_INRAE=5.833;MAF_USDA=4.098
NC_035086.1	20483896	.	T	A	.	.	MAF_INRAE=34.177;MAF_USDA=50.0
NC_035086.1	20483904	.	G	T	.	.	MAF_INRAE=26.582
NC_035086.1	20483909	.	C	A	.	.	MAF_INRAE=18.987;MAF_USDA=5.294
NC_035086.1	20483962	.	G	C	.	.	MAF_USDA=4.118
NC_035086.1	20483963	.	G	A	.	.	MAF_USDA=3.279
NC_035086.1	20483997	.	C	A	.	.	MAF_INRAE=27.215;MAF_USDA=10.588
NC_035086.1	20484030	.	A	C	.	.	MAF_USDA=6.557
NC_035086.1	20484056	.	A	G	.	.	MAF_INRAE=34.177;MAF_USDA=45.882
NC_035086.1	20484120	.	G	A	.	.	MAF_INRAE=34.177;MAF_USDA=34.706
NC_035086.1	20484246	.	T	A	.	.	MAF_INRAE=27.848;MAF_USDA=7.647
NC_035086.1	20484269	.	C	T	.	.	MAF_INRAE=6.667;MAF_USDA=3.279
NC_035086.1	20484301	.	T	A	.	.	MAF_USDA=1.639
NC_035086.1	20484308	.	A	T	.	.	MAF_USDA=1.639
NC_035086.1	20484341	.	G	A	.	.	MAF_USDA=4.918
NC_035086.1	20484350	.	A	T	.	.	MAF_USDA=4.918
NC_035086.1	20484353	.	C	G	.	.	MAF_USDA=4.918
NC_035086.1	20484358	.	G	A	.	.	MAF_USDA=2.459
NC_035086.1	20484375	.	T	C	.	.	MAF_USDA=8.197
NC_035086.1	20484444	.	C	T	.	.	MAF_USDA=12.295
NC_035086.1	20484514	.	T	C	.	.	MAF_USDA=33.333
NC_035086.1	20484531	.	C	T	.	.	MAF_USDA=8.235
NC_035086.1	20484532	.	T	C	.	.	MAF_USDA=12.295
NC_035086.1	20484536	.	T	C	.	.	MAF_USDA=11.765
NC_035086.1	20484559	.	T	C	.	.	MAF_USDA=12.941
NC_035086.1	20484576	.	C	T	.	.	MAF_USDA=2.459
NC_035086.1	20484581	.	T	C	.	.	MAF_USDA=2.459
NC_035086.1	20484599	.	C	T	.	.	MAF_USDA=27.083
NC_035086.1	20484620	.	T	C	.	.	MAF_USDA=25.882
NC_035086.1	20484625	.	T	C	.	.	MAF_USDA=8.333
NC_035086.1	20484647	.	C	T	.	.	MAF_USDA=18.75
NC_035086.1	20484669	.	C	T	.	.	MAF_USDA=47.917
NC_035086.1	20484687	.	T	C	.	.	MAF_USDA=33.333
NC_035086.1	20484976	.	T	A	.	.	MAF_USDA=35.417
NC_035086.1	20484985	.	C	A	.	.	MAF_USDA=14.583
NC_035086.1	20485356	.	T	A	.	.	MAF_USDA=28.261
NC_035086.1	20485620	.	T	C	.	.	MAF_INRAE=22.785;MAF_USDA=5.294
NC_035086.1	20485742	.	A	G	.	.	MAF_INRAE=5.0
NC_035086.1	20485828	.	A	T	.	.	MAF_INRAE=27.848;MAF_USDA=16.471
NC_035086.1	20485962	.	A	G	.	.	MAF_INRAE=6.667;MAF_USDA=3.279
NC_035086.1	20485964	.	A	T	.	.	MAF_INRAE=6.667;MAF_USDA=3.279
NC_035086.1	20486006	.	C	T	.	.	MAF_INRAE=26.582
NC_035086.1	20486035	.	A	C	.	.	MAF_INRAE=36.709;MAF_USDA=15.294
NC_035086.1	20486037	.	C	G	.	.	MAF_USDA=5.882
NC_035086.1	20486061	.	G	A	.	.	MAF_USDA=4.918
NC_035086.1	20486158	.	C	T	.	.	MAF_INRAE=6.667;MAF_USDA=4.098
NC_035086.1	20486234	.	T	C	.	.	MAF_USDA=14.583
NC_035086.1	20486280	.	T	G	.	.	MAF_USDA=5.738
NC_035086.1	20486285	.	G	A	.	.	MAF_USDA=3.279
NC_035086.1	20486377	.	G	A	.	.	MAF_INRAE=26.582
NC_035086.1	20486380	.	A	G	.	.	MAF_INRAE=6.667
NC_035086.1	20486392	.	A	C	.	.	MAF_USDA=3.279
NC_035086.1	20486448	.	A	G	.	.	MAF_USDA=20.833
NC_035086.1	20486473	.	G	T	.	.	MAF_USDA=41.667
NC_035086.1	20486511	.	A	C	.	.	MAF_INRAE=12.5;MAF_USDA=2.459
NC_035086.1	20486642	.	A	G	.	.	MAF_INRAE=15.789;MAF_USDA=32.353
NC_035086.1	20486703	.	C	T	.	.	MAF_USDA=48.235
NC_035086.1	20486753	.	T	A	.	.	MAF_USDA=3.39
NC_035086.1	20486834	.	A	G	.	.	MAF_INRAE=14.557;MAF_USDA=4.706
NC_035086.1	20486881	.	T	G	.	.	MAF_USDA=3.279
NC_035086.1	20486886	.	A	C	.	.	MAF_INRAE=36.709;MAF_USDA=30.588
NC_035086.1	20486906	.	T	C	.	.	MAF_INRAE=5.696;MAF_USDA=4.918
NC_035086.1	20486982	.	C	T	.	.	MAF_USDA=5.738
NC_035086.1	20486988	.	A	C	.	.	MAF_USDA=6.557
NC_035086.1	20487007	.	A	T	.	.	MAF_USDA=5.738
NC_035086.1	20487093	.	C	T	.	.	MAF_INRAE=25.949
NC_035086.1	20487097	.	A	T	.	.	MAF_USDA=4.098
NC_035086.1	20487110	.	T	A	.	.	MAF_INRAE=27.215;MAF_USDA=10.588
NC_035086.1	20487111	.	C	T	.	.	MAF_INRAE=27.5;MAF_USDA=10.588
NC_035086.1	20487112	.	C	A	.	.	MAF_INRAE=32.278;MAF_USDA=8.235
NC_035086.1	20487139	.	G	A	.	.	MAF_USDA=3.279
NC_035086.1	20487166	.	T	G	.	.	MAF_USDA=5.738
NC_035086.1	20487168	.	G	T	.	.	MAF_USDA=5.294
NC_035086.1	20487440	.	C	T	.	.	MAF_USDA=2.459
NC_035086.1	20487550	.	T	A	.	.	MAF_INRAE=6.667;MAF_USDA=5.738
NC_035086.1	20487555	.	A	T	.	.	MAF_USDA=4.918
NC_035086.1	20487605	.	A	C	.	.	MAF_USDA=14.583
NC_035086.1	20487613	.	T	A	.	.	MAF_USDA=5.294
NC_035086.1	20487700	.	G	A	.	.	MAF_INRAE=36.709;MAF_USDA=34.118
NC_035086.1	20487702	.	G	A	.	.	MAF_INRAE=37.342;MAF_USDA=15.294
NC_035086.1	20487747	.	G	A	.	.	MAF_INRAE=36.076;MAF_USDA=12.5
NC_035086.1	20487771	.	G	T	.	.	MAF_USDA=13.115
NC_035086.1	20487792	.	C	T	.	.	MAF_USDA=12.353
NC_035086.1	20487812	.	C	A	.	.	MAF_INRAE=27.215;MAF_USDA=15.882
NC_035086.1	20487885	.	T	A	.	.	MAF_USDA=4.918
NC_035086.1	20487941	.	G	C	.	.	MAF_INRAE=5.263
NC_035086.1	20488406	.	T	C	.	.	MAF_USDA=5.833
NC_035086.1	20488418	.	C	A	.	.	MAF_INRAE=10.526;MAF_USDA=7.738
NC_035086.1	20488427	.	G	A	.	.	MAF_USDA=2.5
NC_035086.1	20488785	.	G	A	.	.	MAF_USDA=14.583
NC_035086.1	20489194	.	T	G	.	.	MAF_USDA=27.083
NC_035086.1	20489242	.	T	G	.	.	MAF_INRAE=26.316;MAF_USDA=8.333
NC_035086.1	20489448	.	A	T	.	.	MAF_USDA=4.918
NC_035086.1	20489458	.	T	A	.	.	MAF_USDA=4.098
NC_035086.1	20489521	.	A	G	.	.	MAF_USDA=3.279
NC_035086.1	20489684	.	C	T	.	.	MAF_USDA=1.639
NC_035086.1	20489700	.	A	C	.	.	MAF_USDA=5.294
NC_035086.1	20489803	.	G	C	.	.	MAF_USDA=4.098
NC_035086.1	20489839	.	C	T	.	.	MAF_USDA=6.557
NC_035086.1	20489840	.	C	T	.	.	MAF_USDA=4.918
NC_035086.1	20489851	.	A	C	.	.	MAF_INRAE=5.0;MAF_USDA=1.639
NC_035086.1	20490140	.	C	G	.	.	MAF_USDA=11.176
NC_035086.1	20490202	.	G	T	.	.	MAF_USDA=4.167
NC_035086.1	20490278	.	C	A	.	.	MAF_USDA=11.905
NC_035086.1	20490301	.	A	G	.	.	MAF_INRAE=4.167
NC_035086.1	20490303	.	G	T	.	.	MAF_INRAE=4.167
NC_035086.1	20490304	.	C	T	.	.	MAF_USDA=1.639
NC_035086.1	20490337	.	A	C	.	.	MAF_USDA=2.459
NC_035086.1	20490339	.	T	C	.	.	MAF_USDA=4.918
NC_035086.1	20490352	.	G	A	.	.	MAF_USDA=4.918
NC_035086.1	20490379	.	T	G	.	.	MAF_USDA=7.377
NC_035086.1	20490491	.	G	A	.	.	MAF_INRAE=6.667;MAF_USDA=2.459
NC_035086.1	20490492	.	T	A	.	.	MAF_INRAE=6.667;MAF_USDA=2.459
NC_035086.1	20490501	.	G	A	.	.	MAF_INRAE=11.667;MAF_USDA=2.459
NC_035086.1	20490502	.	C	G	.	.	MAF_INRAE=11.667;MAF_USDA=2.459
NC_035086.1	20490505	.	G	T	.	.	MAF_INRAE=11.667;MAF_USDA=2.459
NC_035086.1	20490519	.	C	A	.	.	MAF_INRAE=6.667;MAF_USDA=3.279
NC_035086.1	20490636	.	A	T	.	.	MAF_USDA=6.557
NC_035086.1	20490658	.	T	A	.	.	MAF_INRAE=5.0;MAF_USDA=1.639
NC_035086.1	20490713	.	G	A	.	.	MAF_INRAE=8.861;MAF_USDA=12.5
NC_035086.1	20490771	.	C	A	.	.	MAF_USDA=5.738
NC_035086.1	20490774	.	T	G	.	.	MAF_INRAE=25.949
NC_035086.1	20490793	.	C	T	.	.	MAF_USDA=1.639
NC_035086.1	20490849	.	G	A	.	.	MAF_USDA=4.098
NC_035086.1	20490885	.	A	C	.	.	MAF_INRAE=10.833;MAF_USDA=2.459
NC_035086.1	20490934	.	C	T	.	.	MAF_USDA=4.098
NC_035086.1	20490955	.	G	A	.	.	MAF_INRAE=6.667;MAF_USDA=3.279
NC_035086.1	20491002	.	C	T	.	.	MAF_USDA=1.639
NC_035086.1	20491104	.	G	T	.	.	MAF_USDA=4.918
NC_035086.1	20491190	.	C	T	.	.	MAF_USDA=3.279
NC_035086.1	20491218	.	G	C	.	.	MAF_INRAE=37.975;MAF_USDA=14.706
NC_035086.1	20491223	.	C	T	.	.	MAF_INRAE=31.013;MAF_USDA=7.647
NC_035086.1	20491334	.	A	C	.	.	MAF_USDA=5.0
NC_035086.1	20491452	.	G	T	.	.	MAF_USDA=10.417
NC_035086.1	20491455	.	T	A	.	.	MAF_INRAE=36.709;MAF_USDA=28.824
NC_035086.1	20491466	.	A	T	.	.	MAF_USDA=1.639
NC_035086.1	20491469	.	C	A	.	.	MAF_USDA=13.934
NC_035086.1	20491621	.	C	T	.	.	MAF_INRAE=2.632
NC_035086.1	20491651	.	T	A	.	.	MAF_USDA=13.115
NC_035086.1	20491656	.	G	T	.	.	MAF_INRAE=27.848;MAF_USDA=10.588
NC_035086.1	20491707	.	A	C	.	.	MAF_USDA=1.639
NC_035086.1	20491919	.	C	A	.	.	MAF_INRAE=31.646;MAF_USDA=7.647
NC_035086.1	20491925	.	C	T	.	.	MAF_INRAE=36.709;MAF_USDA=15.294
NC_035086.1	20491926	.	G	C	.	.	MAF_INRAE=35.0;MAF_USDA=28.235
NC_035086.1	20491927	.	A	G	.	.	MAF_INRAE=35.0;MAF_USDA=15.294
NC_035086.1	20491954	.	G	A	.	.	MAF_INRAE=36.709;MAF_USDA=27.647
NC_035086.1	20491968	.	C	T	.	.	MAF_INRAE=5.0;MAF_USDA=1.639
NC_035086.1	20491971	.	C	T	.	.	MAF_INRAE=35.0;MAF_USDA=15.882
NC_035086.1	20491981	.	T	A	.	.	MAF_USDA=8.235
NC_035086.1	20491989	.	A	G	.	.	MAF_USDA=8.235
NC_035086.1	20492052	.	G	C	.	.	MAF_USDA=3.279
NC_035086.1	20492062	.	C	T	.	.	MAF_USDA=4.098
NC_035086.1	20492082	.	C	T	.	.	MAF_INRAE=5.696;MAF_USDA=24.118
NC_035086.1	20492119	.	T	C	.	.	MAF_INRAE=6.667;MAF_USDA=3.279
NC_035086.1	20492147	.	T	A	.	.	MAF_INRAE=37.342;MAF_USDA=30.588
NC_035086.1	20492164	.	A	C	.	.	MAF_USDA=13.934
NC_035086.1	20492323	.	G	C	.	.	MAF_INRAE=36.076;MAF_USDA=28.235
NC_035086.1	20492374	.	T	A	.	.	MAF_INRAE=36.709;MAF_USDA=28.824
NC_035086.1	20492424	.	T	C	.	.	MAF_INRAE=36.709;MAF_USDA=28.235
NC_035086.1	20492475	.	C	T	.	.	MAF_INRAE=31.646;MAF_USDA=10.656
NC_035086.1	20492508	.	T	C	.	.	MAF_INRAE=35.443;MAF_USDA=29.412
NC_035086.1	20492515	.	C	A	.	.	MAF_INRAE=35.443;MAF_USDA=27.647
NC_035086.1	20492709	.	G	A	.	.	MAF_USDA=1.639
NC_035086.1	20492728	.	A	G	.	.	MAF_USDA=2.459
NC_035086.1	20492734	.	T	A	.	.	MAF_INRAE=26.582
NC_035086.1	20492763	.	G	A	.	.	MAF_USDA=4.918
NC_035086.1	20492793	.	G	A	.	.	MAF_USDA=7.647
NC_035086.1	20492871	.	C	T	.	.	MAF_INRAE=36.709;MAF_USDA=29.412
NC_035086.1	20492917	.	T	A	.	.	MAF_INRAE=4.167
NC_035086.1	20492927	.	A	C	.	.	MAF_INRAE=36.076;MAF_USDA=30.0
NC_035086.1	20493091	.	A	T	.	.	MAF_INRAE=36.709;MAF_USDA=28.235
NC_035086.1	20493122	.	C	G	.	.	MAF_USDA=3.279
NC_035086.1	20493144	.	T	C	.	.	MAF_INRAE=10.526;MAF_USDA=5.882
NC_035086.1	20493225	.	C	T	.	.	MAF_INRAE=31.646;MAF_USDA=7.059
NC_035086.1	20493312	.	G	T	.	.	MAF_INRAE=6.667;MAF_USDA=3.279
NC_035086.1	20493349	.	G	A	.	.	MAF_INRAE=8.861;MAF_USDA=30.588
NC_035086.1	20493743	.	G	A	.	.	MAF_USDA=1.639
NC_035086.1	20493751	.	G	A	.	.	MAF_USDA=3.279
NC_035086.1	20493798	.	G	T	.	.	MAF_INRAE=10.526;MAF_USDA=12.5
NC_035086.1	20493813	.	A	G	.	.	MAF_INRAE=2.532
NC_035086.1	20493816	.	A	C	.	.	MAF_USDA=2.459
NC_035086.1	20493899	.	C	A	.	.	MAF_INRAE=27.215;MAF_USDA=20.0
NC_035086.1	20493911	.	A	G	.	.	MAF_USDA=5.738
NC_035086.1	20494066	.	T	C	.	.	MAF_INRAE=36.709;MAF_USDA=34.706
NC_035086.1	20494067	.	T	C	.	.	MAF_INRAE=35.0;MAF_USDA=34.706
NC_035086.1	20494097	.	A	G	.	.	MAF_USDA=1.176
NC_035086.1	20494160	.	C	T	.	.	MAF_USDA=6.557
NC_035086.1	20494170	.	G	A	.	.	MAF_INRAE=31.013;MAF_USDA=7.647
NC_035086.1	20494198	.	A	T	.	.	MAF_USDA=4.098
NC_035086.1	20494220	.	T	C	.	.	MAF_INRAE=10.526;MAF_USDA=8.824
NC_035086.1	20494245	.	C	T	.	.	MAF_USDA=10.417
NC_035086.1	20494257	.	T	G	.	.	MAF_USDA=11.765
NC_035086.1	20494263	.	G	A	.	.	MAF_INRAE=31.013;MAF_USDA=12.353
NC_035086.1	20494321	.	C	T	.	.	MAF_INRAE=47.368
NC_035086.1	20494431	.	T	C	.	.	MAF_USDA=5.738
NC_035086.1	20494457	.	A	T	.	.	MAF_USDA=4.098
NC_035086.1	20494476	.	A	C	.	.	MAF_USDA=11.765
NC_035086.1	20494748	.	G	C	.	.	MAF_INRAE=5.263
NC_035086.1	20494918	.	C	A	.	.	MAF_USDA=2.459
NC_035086.1	20494986	.	C	T	.	.	MAF_INRAE=3.333
NC_035086.1	20495205	.	T	C	.	.	MAF_USDA=5.738
NC_035086.1	20495274	.	T	A	.	.	MAF_USDA=5.738
NC_035086.1	20495285	.	A	C	.	.	MAF_USDA=1.639
NC_035086.1	20495383	.	A	G	.	.	MAF_INRAE=11.667;MAF_USDA=2.459
NC_035086.1	20495427	.	G	C	.	.	MAF_INRAE=12.5;MAF_USDA=3.279
NC_035086.1	20495592	.	T	G	.	.	MAF_USDA=3.279
NC_035086.1	20495629	.	T	A	.	.	MAF_INRAE=8.228;MAF_USDA=35.882
NC_035086.1	20495700	.	T	C	.	.	MAF_USDA=1.639
NC_035086.1	20495886	.	C	T	.	.	MAF_INRAE=36.709;MAF_USDA=25.0
NC_035086.1	20495916	.	C	T	.	.	MAF_USDA=10.588
NC_035086.1	20495918	.	C	A	.	.	MAF_USDA=10.588
NC_035086.1	20495941	.	G	T	.	.	MAF_USDA=1.639
NC_035086.1	20495963	.	A	G	.	.	MAF_INRAE=10.526;MAF_USDA=12.5
NC_035086.1	20496093	.	A	C	.	.	MAF_USDA=4.098
NC_035086.1	20496218	.	A	G	.	.	MAF_USDA=13.115
NC_035086.1	20496320	.	A	C	.	.	MAF_INRAE=25.949
NC_035086.1	20496322	.	G	A	.	.	MAF_USDA=9.167
NC_035086.1	20496400	.	C	T	.	.	MAF_INRAE=42.105;MAF_USDA=12.5
NC_035086.1	20496460	.	A	T	.	.	MAF_USDA=2.5
NC_035086.1	20496461	.	A	G	.	.	MAF_USDA=2.5
NC_035086.1	20496464	.	G	A	.	.	MAF_INRAE=6.667;MAF_USDA=3.333
NC_035086.1	20496471	.	G	A	.	.	MAF_USDA=5.833
NC_035086.1	20496574	.	C	T	.	.	MAF_INRAE=11.667;MAF_USDA=3.279
NC_035086.1	20496680	.	T	G	.	.	MAF_INRAE=41.139;MAF_USDA=12.295
NC_035086.1	20496842	.	G	T	.	.	MAF_USDA=4.098
NC_035086.1	20496889	.	T	A	.	.	MAF_USDA=8.333
NC_035086.1	20496890	.	T	A	.	.	MAF_INRAE=26.316;MAF_USDA=8.333
NC_035086.1	20496891	.	T	A	.	.	MAF_INRAE=22.5;MAF_USDA=8.333
NC_035086.1	20496895	.	T	A	.	.	MAF_INRAE=5.0
NC_035086.1	20497108	.	A	C	.	.	MAF_INRAE=42.105
NC_035086.1	20497313	.	C	T	.	.	MAF_USDA=12.5
NC_035086.1	20497335	.	A	T	.	.	MAF_INRAE=36.709;MAF_USDA=15.294
NC_035086.1	20497454	.	G	T	.	.	MAF_INRAE=8.861;MAF_USDA=14.583
NC_035086.1	20497458	.	G	A	.	.	MAF_INRAE=36.709;MAF_USDA=10.588
NC_035086.1	20497550	.	T	C	.	.	MAF_USDA=3.279
NC_035086.1	20497616	.	A	T	.	.	MAF_INRAE=37.975;MAF_USDA=14.706
NC_035086.1	20497636	.	A	C	.	.	MAF_USDA=8.197
NC_035086.1	20497675	.	C	A	.	.	MAF_USDA=11.765
NC_035086.1	20497687	.	G	T	.	.	MAF_INRAE=36.709;MAF_USDA=21.176
NC_035086.1	20497690	.	C	T	.	.	MAF_USDA=2.459
NC_035086.1	20497791	.	A	T	.	.	MAF_INRAE=11.667;MAF_USDA=2.459
NC_035086.1	20497866	.	C	T	.	.	MAF_INRAE=37.342;MAF_USDA=14.118
NC_035086.1	20497933	.	A	C	.	.	MAF_USDA=2.459
NC_035086.1	20498035	.	C	G	.	.	MAF_USDA=2.459
NC_035086.1	20498197	.	G	C	.	.	MAF_USDA=3.279
NC_035086.1	20498220	.	C	A	.	.	MAF_USDA=4.098
NC_035086.1	20498285	.	G	A	.	.	MAF_USDA=5.738
NC_035086.1	20498356	.	C	A	.	.	MAF_USDA=6.557
NC_035086.1	20498381	.	T	G	.	.	MAF_USDA=4.098
NC_035086.1	20498445	.	C	A	.	.	MAF_USDA=8.197
NC_035086.1	20498458	.	T	G	.	.	MAF_INRAE=8.861;MAF_USDA=38.824
NC_035086.1	20498601	.	T	C	.	.	MAF_INRAE=13.924;MAF_USDA=5.294
NC_035086.1	20498620	.	C	G	.	.	MAF_INRAE=11.667;MAF_USDA=6.471
NC_035086.1	20498624	.	C	A	.	.	MAF_INRAE=36.709;MAF_USDA=15.294
NC_035086.1	20498668	.	A	G	.	.	MAF_USDA=12.5
NC_035086.1	20498671	.	G	T	.	.	MAF_USDA=4.918
NC_035086.1	20498734	.	C	T	.	.	MAF_INRAE=5.696;MAF_USDA=15.294
NC_035086.1	20498743	.	C	T	.	.	MAF_USDA=1.639
NC_035086.1	20498749	.	G	A	.	.	MAF_INRAE=37.5;MAF_USDA=13.529
NC_035086.1	20498757	.	C	A	.	.	MAF_INRAE=20.0
NC_035086.1	20498865	.	C	A	.	.	MAF_USDA=12.5
NC_035086.1	20498904	.	C	T	.	.	MAF_USDA=37.5
NC_035086.1	20499983	.	G	T	.	.	MAF_USDA=14.286
NC_035086.1	20500042	.	A	C	.	.	MAF_USDA=18.182
NC_035086.1	20500133	.	A	C	.	.	MAF_INRAE=10.0
NC_035086.1	20500137	.	T	G	.	.	MAF_USDA=4.167
NC_035086.1	20500164	.	C	T	.	.	MAF_INRAE=10.526;MAF_USDA=6.471
NC_035086.1	20500285	.	T	A	.	.	MAF_USDA=4.098
NC_035086.1	20500297	.	T	G	.	.	MAF_INRAE=5.696
NC_035086.1	20500471	.	G	T	.	.	MAF_INRAE=10.833;MAF_USDA=3.279
NC_035086.1	20500602	.	C	T	.	.	MAF_INRAE=10.526;MAF_USDA=5.882
NC_035086.1	20500669	.	A	G	.	.	MAF_INRAE=31.646;MAF_USDA=7.647
NC_035086.1	20500705	.	G	T	.	.	MAF_INRAE=33.544;MAF_USDA=12.5
NC_035086.1	20500709	.	G	C	.	.	MAF_USDA=6.557
NC_035086.1	20500842	.	T	C	.	.	MAF_USDA=6.471
NC_035086.1	20500863	.	A	G	.	.	MAF_INRAE=32.911;MAF_USDA=19.412
NC_035086.1	20500898	.	T	A	.	.	MAF_INRAE=33.544;MAF_USDA=17.647
NC_035086.1	20500961	.	A	G	.	.	MAF_USDA=2.459
NC_035086.1	20500985	.	C	A	.	.	MAF_USDA=2.459
NC_035086.1	20500994	.	T	G	.	.	MAF_USDA=2.459
NC_035086.1	20500999	.	A	C	.	.	MAF_INRAE=34.177;MAF_USDA=10.588
NC_035086.1	20501161	.	T	C	.	.	MAF_INRAE=5.696;MAF_USDA=14.706
NC_035086.1	20501262	.	C	T	.	.	MAF_INRAE=36.709;MAF_USDA=13.529
NC_035086.1	20501313	.	G	C	.	.	MAF_INRAE=36.076;MAF_USDA=13.529
NC_035086.1	20501336	.	C	T	.	.	MAF_INRAE=36.076;MAF_USDA=14.118
NC_035086.1	20501365	.	T	G	.	.	MAF_USDA=6.557
NC_035086.1	20501506	.	G	T	.	.	MAF_USDA=1.639
NC_035086.1	20501567	.	G	A	.	.	MAF_USDA=1.639
NC_035086.1	20501594	.	T	G	.	.	MAF_USDA=1.639
NC_035086.1	20501667	.	T	A	.	.	MAF_INRAE=10.526;MAF_USDA=6.548
NC_035086.1	20501668	.	C	A	.	.	MAF_USDA=5.357
NC_035086.1	20501754	.	A	C	.	.	MAF_INRAE=36.076;MAF_USDA=14.706
NC_035086.1	20501857	.	T	A	.	.	MAF_INRAE=36.076;MAF_USDA=13.529
NC_035086.1	20501884	.	T	G	.	.	MAF_INRAE=5.696;MAF_USDA=30.588
NC_035086.1	20501885	.	G	T	.	.	MAF_USDA=8.235
NC_035086.1	20502035	.	C	T	.	.	MAF_INRAE=37.342;MAF_USDA=14.118
NC_035086.1	20502058	.	G	T	.	.	MAF_USDA=4.706
NC_035086.1	20502117	.	T	G	.	.	MAF_INRAE=5.263
NC_035086.1	20502136	.	C	T	.	.	MAF_INRAE=13.924;MAF_USDA=5.882
NC_035086.1	20502147	.	C	A	.	.	MAF_USDA=5.738
NC_035086.1	20502250	.	A	G	.	.	MAF_INRAE=36.709;MAF_USDA=14.706
NC_035086.1	20502356	.	G	A	.	.	MAF_INRAE=36.709;MAF_USDA=15.294
NC_035086.1	20502368	.	T	A	.	.	MAF_USDA=13.529
NC_035086.1	20502492	.	A	G	.	.	MAF_USDA=4.118
NC_035086.1	20502502	.	A	G	.	.	MAF_USDA=4.118
NC_035086.1	20502505	.	A	C	.	.	MAF_USDA=13.934
NC_035086.1	20502549	.	A	T	.	.	MAF_USDA=3.279
NC_035086.1	20502552	.	G	T	.	.	MAF_USDA=1.639
NC_035086.1	20502653	.	C	G,T	.	.	MAF_INRAE=26.667;MAF_USDA=8.333
NC_035086.1	20502654	.	A	T	.	.	MAF_USDA=8.333
NC_035086.1	20502828	.	T	A	.	.	MAF_USDA=11.176
NC_035086.1	20503116	.	G	T	.	.	MAF_INRAE=36.709;MAF_USDA=13.529
NC_035086.1	20503258	.	A	T	.	.	MAF_INRAE=20.0
NC_035086.1	20503371	.	G	A	.	.	MAF_INRAE=36.076;MAF_USDA=20.0
NC_035086.1	20503403	.	T	C	.	.	MAF_USDA=1.639
NC_035086.1	20503518	.	C	A	.	.	MAF_INRAE=36.076;MAF_USDA=21.176
NC_035086.1	20503534	.	C	A	.	.	MAF_USDA=6.557
NC_035086.1	20503535	.	C	T	.	.	MAF_USDA=5.882
NC_035086.1	20503629	.	A	C	.	.	MAF_INRAE=26.582
NC_035086.1	20503657	.	T	A	.	.	MAF_INRAE=5.833;MAF_USDA=2.459
NC_035086.1	20503658	.	G	T	.	.	MAF_INRAE=5.833;MAF_USDA=2.459
NC_035086.1	20503667	.	G	A	.	.	MAF_USDA=5.738
NC_035086.1	20503744	.	A	G	.	.	MAF_INRAE=32.278;MAF_USDA=7.059
NC_035086.1	20503771	.	T	G	.	.	MAF_INRAE=26.582
NC_035086.1	20503891	.	T	C	.	.	MAF_INRAE=11.667
NC_035086.1	20504028	.	T	C	.	.	MAF_INRAE=36.076;MAF_USDA=20.0
NC_035086.1	20504105	.	G	A	.	.	MAF_INRAE=36.709;MAF_USDA=13.529
NC_035086.1	20504154	.	G	A	.	.	MAF_USDA=1.639
NC_035086.1	20504160	.	C	T	.	.	MAF_INRAE=36.709;MAF_USDA=14.706
NC_035086.1	20504207	.	T	C	.	.	MAF_USDA=5.882
NC_035086.1	20504235	.	A	C	.	.	MAF_INRAE=36.076;MAF_USDA=20.588
NC_035086.1	20504246	.	A	C	.	.	MAF_USDA=4.918
NC_035086.1	20504249	.	G	T	.	.	MAF_INRAE=1.667;MAF_USDA=2.459
NC_035086.1	20504251	.	A	T	.	.	MAF_USDA=11.176
NC_035086.1	20504261	.	A	C	.	.	MAF_USDA=4.918
NC_035086.1	20504267	.	A	C	.	.	MAF_USDA=15.294
NC_035086.1	20504276	.	G	T	.	.	MAF_INRAE=35.833;MAF_USDA=12.5
NC_035086.1	20504315	.	T	G	.	.	MAF_INRAE=36.709;MAF_USDA=14.118
NC_035086.1	20504323	.	T	A	.	.	MAF_USDA=5.882
NC_035086.1	20504343	.	G	C	.	.	MAF_USDA=4.098
NC_035086.1	20504380	.	C	G	.	.	MAF_INRAE=36.076;MAF_USDA=20.0
NC_035086.1	20504404	.	T	G	.	.	MAF_INRAE=12.5;MAF_USDA=3.279
NC_035086.1	20505102	.	G	A	.	.	MAF_USDA=2.459
NC_035086.1	20505136	.	G	A	.	.	MAF_USDA=4.098
NC_035086.1	20505161	.	G	A	.	.	MAF_USDA=1.639
NC_035086.1	20505325	.	C	T	.	.	MAF_USDA=6.557
NC_035086.1	20505395	.	T	C	.	.	MAF_INRAE=10.526;MAF_USDA=12.5
NC_035086.1	20505703	.	G	A	.	.	MAF_USDA=1.639
NC_035086.1	20505737	.	G	A	.	.	MAF_USDA=4.918
NC_035086.1	20505782	.	T	A	.	.	MAF_USDA=4.918
NC_035086.1	20505819	.	A	T	.	.	MAF_USDA=2.459
NC_035086.1	20505925	.	C	A	.	.	MAF_INRAE=12.5;MAF_USDA=2.459
NC_035086.1	20506024	.	G	T	.	.	MAF_INRAE=25.949;MAF_USDA=10.0
NC_035086.1	20506081	.	G	C	.	.	MAF_USDA=3.279
NC_035086.1	20506084	.	C	A	.	.	MAF_USDA=1.639
NC_035086.1	20506090	.	A	G	.	.	MAF_INRAE=3.333
NC_035086.1	20506095	.	G	A	.	.	MAF_INRAE=41.139;MAF_USDA=11.765
NC_035086.1	20506237	.	A	G	.	.	MAF_INRAE=5.696;MAF_USDA=14.706
NC_035086.1	20506330	.	C	A	.	.	MAF_USDA=10.417
NC_035086.1	20506392	.	A	G	.	.	MAF_USDA=28.235
NC_035086.1	20506469	.	C	T	.	.	MAF_USDA=6.557
NC_035086.1	20506501	.	G	A	.	.	MAF_USDA=27.647
NC_035086.1	20506503	.	A	G	.	.	MAF_USDA=1.639
NC_035086.1	20506630	.	C	T	.	.	MAF_USDA=10.417
NC_035086.1	20506656	.	C	T	.	.	MAF_INRAE=10.0;MAF_USDA=12.5
NC_035086.1	20506672	.	G	A	.	.	MAF_INRAE=37.975;MAF_USDA=14.706
NC_035086.1	20506683	.	A	C	.	.	MAF_USDA=1.639
NC_035086.1	20506973	.	A	G	.	.	MAF_INRAE=36.076;MAF_USDA=13.529
NC_035086.1	20507166	.	T	G	.	.	MAF_USDA=10.588
NC_035086.1	20507173	.	A	T	.	.	MAF_USDA=1.639
NC_035086.1	20507215	.	G	T	.	.	MAF_USDA=3.279
NC_035086.1	20507936	.	T	A	.	.	MAF_USDA=4.918
NC_035086.1	20507954	.	G	T	.	.	MAF_INRAE=35.443
NC_035086.1	20507955	.	T	G	.	.	MAF_INRAE=33.333
NC_035086.1	20508040	.	A	G	.	.	MAF_USDA=10.417
NC_035086.1	20508042	.	A	T	.	.	MAF_USDA=10.417
NC_035086.1	20508043	.	A	T	.	.	MAF_USDA=10.417
NC_035086.1	20508045	.	C	T	.	.	MAF_USDA=10.417
NC_035086.1	20508109	.	G	A	.	.	MAF_USDA=18.033
NC_035086.1	20508184	.	C	T	.	.	MAF_INRAE=6.667;MAF_USDA=3.279
NC_035086.1	20508243	.	A	G	.	.	MAF_USDA=14.706
NC_035086.1	20508294	.	G	T	.	.	MAF_USDA=4.918
NC_035086.1	20508300	.	A	G	.	.	MAF_INRAE=5.833;MAF_USDA=3.279
NC_035086.1	20508319	.	C	T	.	.	MAF_INRAE=26.667;MAF_USDA=5.294
NC_035086.1	20508368	.	A	C	.	.	MAF_USDA=3.529
NC_035086.1	20508384	.	C	A	.	.	MAF_USDA=10.417
NC_035086.1	20508454	.	T	C	.	.	MAF_INRAE=36.076;MAF_USDA=17.059
NC_035086.1	20508535	.	G	A	.	.	MAF_INRAE=5.696;MAF_USDA=14.706
NC_035086.1	20508584	.	A	G	.	.	MAF_USDA=18.033
NC_035086.1	20508603	.	C	A	.	.	MAF_USDA=4.706
NC_035086.1	20508641	.	C	G	.	.	MAF_INRAE=35.443;MAF_USDA=42.941
NC_035086.1	20508654	.	T	A	.	.	MAF_USDA=4.918
NC_035086.1	20508706	.	G	T	.	.	MAF_USDA=4.098
NC_035086.1	20508715	.	G	T	.	.	MAF_USDA=6.667
NC_035086.1	20508817	.	A	G	.	.	MAF_USDA=10.417
NC_035086.1	20508855	.	G	T	.	.	MAF_USDA=10.417
NC_035086.1	20508871	.	G	A	.	.	MAF_USDA=1.639
NC_035086.1	20508981	.	G	C	.	.	MAF_USDA=4.118
NC_035086.1	20509050	.	G	A	.	.	MAF_INRAE=35.443;MAF_USDA=12.941
NC_035086.1	20509117	.	A	C	.	.	MAF_USDA=1.639
NC_035086.1	20509125	.	T	C	.	.	MAF_USDA=3.279
NC_035086.1	20509126	.	C	A	.	.	MAF_USDA=10.417
NC_035086.1	20509152	.	C	T	.	.	MAF_USDA=1.639
NC_035086.1	20509162	.	C	A	.	.	MAF_USDA=10.417
NC_035086.1	20509163	.	C	A	.	.	MAF_INRAE=31.646;MAF_USDA=7.647
NC_035086.1	20509164	.	C	A	.	.	MAF_USDA=10.417
NC_035086.1	20509174	.	C	A	.	.	MAF_USDA=5.738
NC_035086.1	20509217	.	T	G	.	.	MAF_USDA=4.098
NC_035086.1	20509238	.	C	T	.	.	MAF_INRAE=8.861;MAF_USDA=42.941
NC_035086.1	20509239	.	C	T	.	.	MAF_INRAE=27.215;MAF_USDA=16.471
NC_035086.1	20509304	.	T	A	.	.	MAF_USDA=11.765
NC_035086.1	20509349	.	C	A	.	.	MAF_INRAE=4.167;MAF_USDA=15.882
NC_035086.1	20509460	.	A	T	.	.	MAF_USDA=6.471
NC_035086.1	20509493	.	C	G	.	.	MAF_USDA=10.417
NC_035086.1	20509496	.	G	A	.	.	MAF_INRAE=27.215
NC_035086.1	20509512	.	G	A	.	.	MAF_INRAE=31.013;MAF_USDA=7.647
NC_035086.1	20509629	.	G	T	.	.	MAF_INRAE=16.456;MAF_USDA=4.706
NC_035086.1	20509664	.	A	T	.	.	MAF_USDA=12.5
NC_035086.1	20509757	.	T	A	.	.	MAF_INRAE=11.667;MAF_USDA=2.459
NC_035086.1	20509765	.	C	A	.	.	MAF_INRAE=4.167
NC_035086.1	20509806	.	C	T	.	.	MAF_INRAE=37.342;MAF_USDA=13.529
NC_035086.1	20509878	.	C	T	.	.	MAF_INRAE=4.167
NC_035086.1	20509883	.	C	T	.	.	MAF_USDA=10.417
NC_035086.1	20509947	.	G	C	.	.	MAF_USDA=1.639
NC_035086.1	20509956	.	C	A	.	.	MAF_USDA=10.417
NC_035086.1	20509974	.	C	T	.	.	MAF_INRAE=37.975;MAF_USDA=13.529
NC_035086.1	20509998	.	C	G	.	.	MAF_INRAE=6.667;MAF_USDA=3.279
NC_035086.1	20510020	.	G	A	.	.	MAF_USDA=4.098
NC_035086.1	20510422	.	G	A	.	.	MAF_USDA=6.818
NC_035086.1	20510622	.	G	T	.	.	MAF_USDA=14.583
NC_035086.1	20510893	.	T	C	.	.	MAF_USDA=10.656
NC_035086.1	20510897	.	G	A	.	.	MAF_USDA=9.016
NC_035086.1	20510943	.	A	C	.	.	MAF_USDA=6.522
NC_035086.1	20510960	.	C	A	.	.	MAF_USDA=6.471
NC_035086.1	20511066	.	C	A	.	.	MAF_USDA=4.098
NC_035086.1	20511111	.	T	C	.	.	MAF_USDA=8.333
NC_035086.1	20511218	.	C	T	.	.	MAF_USDA=2.459
NC_035086.1	20511257	.	T	C	.	.	MAF_USDA=3.279
NC_035086.1	20511270	.	C	T	.	.	MAF_USDA=10.417
NC_035086.1	20511287	.	A	G	.	.	MAF_INRAE=36.667;MAF_USDA=12.5
NC_035086.1	20511293	.	G	A	.	.	MAF_USDA=10.0
NC_035086.1	20511344	.	G	T	.	.	MAF_USDA=7.377
NC_035086.1	20511376	.	G	A	.	.	MAF_USDA=10.417
NC_035086.1	20511396	.	T	A	.	.	MAF_USDA=3.279
NC_035086.1	20511414	.	A	C	.	.	MAF_USDA=4.918
NC_035086.1	20511467	.	C	T	.	.	MAF_USDA=1.639
NC_035086.1	20511568	.	A	G	.	.	MAF_INRAE=29.114;MAF_USDA=16.471
NC_035086.1	20511584	.	C	A	.	.	MAF_USDA=4.918
NC_035086.1	20511599	.	A	G	.	.	MAF_USDA=4.918
NC_035086.1	20511636	.	C	A	.	.	MAF_USDA=4.918
NC_035086.1	20511644	.	T	G	.	.	MAF_USDA=1.639
NC_035086.1	20511652	.	G	T	.	.	MAF_INRAE=32.911;MAF_USDA=32.941
NC_035086.1	20511713	.	A	G	.	.	MAF_USDA=1.639
NC_035086.1	20511728	.	G	T	.	.	MAF_USDA=2.459
NC_035086.1	20511829	.	A	C	.	.	MAF_USDA=18.033
NC_035086.1	20511951	.	G	T	.	.	MAF_USDA=2.459
NC_035086.1	20511983	.	C	A	.	.	MAF_USDA=10.588
NC_035086.1	20512036	.	G	C	.	.	MAF_USDA=6.557
NC_035086.1	20512053	.	A	T	.	.	MAF_USDA=8.235
NC_035086.1	20512096	.	A	C	.	.	MAF_USDA=5.294
NC_035086.1	20512191	.	C	T	.	.	MAF_USDA=19.412
NC_035086.1	20512205	.	C	A	.	.	MAF_USDA=7.059
NC_035086.1	20512206	.	T	A	.	.	MAF_USDA=7.059
NC_035086.1	20512248	.	A	T	.	.	MAF_USDA=9.524
NC_035086.1	20512271	.	G	T	.	.	MAF_USDA=1.639
NC_035086.1	20512286	.	T	A	.	.	MAF_USDA=2.459
NC_035086.1	20512306	.	G	A	.	.	MAF_INRAE=26.582;MAF_USDA=15.294
NC_035086.1	20512362	.	A	T	.	.	MAF_USDA=1.639
NC_035086.1	20512372	.	C	A	.	.	MAF_INRAE=10.526;MAF_USDA=12.5
NC_035086.1	20512386	.	T	C	.	.	MAF_INRAE=6.667;MAF_USDA=3.279
NC_035086.1	20512515	.	G	A	.	.	MAF_USDA=7.377
NC_035086.1	20512528	.	C	G	.	.	MAF_USDA=10.0
NC_035086.1	20512590	.	G	T	.	.	MAF_INRAE=19.167;MAF_USDA=15.294
NC_035086.1	20512598	.	C	T	.	.	MAF_INRAE=25.949;MAF_USDA=22.353
NC_035086.1	20512617	.	C	T	.	.	MAF_USDA=8.197
NC_035086.1	20512848	.	G	T	.	.	MAF_USDA=6.557
NC_035086.1	20512854	.	A	C	.	.	MAF_USDA=6.557
NC_035086.1	20512917	.	C	A	.	.	MAF_INRAE=4.167
NC_035086.1	20512962	.	T	G	.	.	MAF_USDA=10.0
NC_035086.1	20512986	.	T	C	.	.	MAF_USDA=6.667
NC_035086.1	20513027	.	T	A	.	.	MAF_USDA=2.5
NC_035086.1	20513059	.	T	G	.	.	MAF_INRAE=26.582
NC_035086.1	20513106	.	G	T	.	.	MAF_INRAE=4.167
NC_035086.1	20513157	.	G	T	.	.	MAF_USDA=9.412
NC_035086.1	20513159	.	G	A	.	.	MAF_USDA=1.639
NC_035086.1	20513187	.	G	A	.	.	MAF_INRAE=20.0;MAF_USDA=15.294
NC_035086.1	20513200	.	G	T	.	.	MAF_USDA=1.639
NC_035086.1	20513224	.	C	T	.	.	MAF_USDA=6.471
NC_035086.1	20513236	.	G	A	.	.	MAF_USDA=3.279
NC_035086.1	20513341	.	C	A	.	.	MAF_USDA=3.279
NC_035086.1	20513368	.	A	G	.	.	MAF_USDA=18.75
NC_035086.1	20513375	.	A	T	.	.	MAF_USDA=12.5
NC_035086.1	20513940	.	T	C	.	.	MAF_INRAE=10.526;MAF_USDA=12.5
NC_035086.1	20513944	.	A	T	.	.	MAF_USDA=6.25
NC_035086.1	20513971	.	G	A	.	.	MAF_USDA=1.639
NC_035086.1	20514109	.	G	A	.	.	MAF_USDA=35.417
NC_035086.1	20514217	.	G	T	.	.	MAF_USDA=1.639
NC_035086.1	20514230	.	G	C	.	.	MAF_INRAE=25.316;MAF_USDA=21.765
NC_035086.1	20514356	.	T	C	.	.	MAF_USDA=4.918
NC_035086.1	20514444	.	C	G	.	.	MAF_USDA=4.098
NC_035086.1	20514571	.	G	A	.	.	MAF_INRAE=10.526;MAF_USDA=12.5
NC_035086.1	20514680	.	C	T	.	.	MAF_USDA=2.459
NC_035086.1	20514691	.	G	A	.	.	MAF_INRAE=10.526;MAF_USDA=22.353
NC_035086.1	20514761	.	T	C	.	.	MAF_USDA=3.333
NC_035086.1	20514781	.	C	T	.	.	MAF_USDA=1.667
NC_035086.1	20514782	.	C	T	.	.	MAF_USDA=7.5
NC_035086.1	20514843	.	G	T	.	.	MAF_INRAE=10.526;MAF_USDA=4.762
NC_035086.1	20514846	.	C	T	.	.	MAF_USDA=3.333
NC_035086.1	20514907	.	A	T	.	.	MAF_USDA=9.524
NC_035086.1	20514971	.	A	C	.	.	MAF_USDA=5.833
NC_035086.1	20515080	.	A	G	.	.	MAF_USDA=1.667
NC_035086.1	20515210	.	A	C	.	.	MAF_USDA=7.647
NC_035086.1	20515241	.	T	C	.	.	MAF_USDA=2.459
NC_035086.1	20515289	.	A	T	.	.	MAF_USDA=15.294
NC_035086.1	20515341	.	A	T	.	.	MAF_INRAE=10.526;MAF_USDA=4.706
NC_035086.1	20515433	.	G	T	.	.	MAF_INRAE=3.797;MAF_USDA=30.0
NC_035086.1	20515559	.	A	C	.	.	MAF_INRAE=25.949;MAF_USDA=14.706
NC_035086.1	20515561	.	T	A	.	.	MAF_USDA=1.639
NC_035086.1	20515585	.	C	G	.	.	MAF_USDA=19.412
NC_035086.1	20515637	.	G	A	.	.	MAF_USDA=19.412
NC_035086.1	20515678	.	A	C	.	.	MAF_USDA=6.25
NC_035086.1	20515700	.	A	T	.	.	MAF_USDA=11.176
NC_035086.1	20515726	.	C	A	.	.	MAF_USDA=12.295
NC_035086.1	20515953	.	T	C	.	.	MAF_USDA=1.639
NC_035086.1	20515997	.	A	T	.	.	MAF_USDA=5.294
NC_035086.1	20516097	.	T	G	.	.	MAF_USDA=11.475
NC_035086.1	20516104	.	T	A	.	.	MAF_USDA=7.377
NC_035086.1	20516122	.	G	T	.	.	MAF_USDA=18.824
NC_035086.1	20516137	.	A	C	.	.	MAF_USDA=20.588
NC_035086.1	20516164	.	T	A	.	.	MAF_USDA=14.583
NC_035086.1	20516203	.	G	A	.	.	MAF_USDA=15.294
NC_035086.1	20516210	.	A	T	.	.	MAF_USDA=7.377
NC_035086.1	20516229	.	A	G	.	.	MAF_INRAE=26.582
NC_035086.1	20516237	.	A	T	.	.	MAF_INRAE=32.911;MAF_USDA=31.176
NC_035086.1	20516345	.	G	C	.	.	MAF_USDA=3.279
NC_035086.1	20516365	.	C	A	.	.	MAF_USDA=25.882
NC_035086.1	20516368	.	T	G	.	.	MAF_USDA=20.588
NC_035086.1	20516376	.	T	C	.	.	MAF_USDA=1.639
NC_035086.1	20516399	.	A	T	.	.	MAF_USDA=10.417
NC_035086.1	20516434	.	C	A	.	.	MAF_USDA=7.377
NC_035086.1	20516465	.	G	A	.	.	MAF_USDA=1.639
NC_035086.1	20516542	.	T	C	.	.	MAF_INRAE=14.557;MAF_USDA=5.294
NC_035086.1	20516567	.	G	A	.	.	MAF_USDA=8.197
NC_035086.1	20516622	.	A	C	.	.	MAF_USDA=3.333
NC_035086.1	20516640	.	C	T	.	.	MAF_INRAE=21.667;MAF_USDA=41.667
NC_035086.1	20516664	.	C	T	.	.	MAF_INRAE=25.949
NC_035086.1	20516682	.	T	C	.	.	MAF_USDA=1.639
NC_035086.1	20516736	.	G	T	.	.	MAF_USDA=4.918
NC_035086.1	20516741	.	T	C	.	.	MAF_INRAE=20.0;MAF_USDA=31.765
NC_035086.1	20516811	.	T	G	.	.	MAF_INRAE=9.494
NC_035086.1	20516821	.	G	T	.	.	MAF_USDA=2.459
NC_035086.1	20516829	.	A	C	.	.	MAF_INRAE=19.167;MAF_USDA=7.647
NC_035086.1	20516834	.	G	A	.	.	MAF_USDA=2.459
NC_035086.1	20516866	.	A	C	.	.	MAF_USDA=8.197
NC_035086.1	20516939	.	G	A	.	.	MAF_USDA=2.459
NC_035086.1	20516971	.	C	G	.	.	MAF_USDA=1.639
NC_035086.1	20517184	.	C	T	.	.	MAF_USDA=5.357
NC_035086.1	20517202	.	T	A	.	.	MAF_INRAE=6.667;MAF_USDA=3.279
NC_035086.1	20517236	.	G	A	.	.	MAF_INRAE=9.494;MAF_USDA=12.5
NC_035086.1	20517312	.	G	A	.	.	MAF_INRAE=44.937;MAF_USDA=37.647
NC_035086.1	20517357	.	T	G	.	.	MAF_USDA=7.377
NC_035086.1	20517399	.	C	G	.	.	MAF_USDA=3.279
NC_035086.1	20517470	.	T	C	.	.	MAF_USDA=24.706
NC_035086.1	20517550	.	G	A	.	.	MAF_USDA=25.882
NC_035086.1	20517590	.	A	T	.	.	MAF_INRAE=6.667;MAF_USDA=3.279
NC_035086.1	20517628	.	A	G	.	.	MAF_USDA=7.377
NC_035086.1	20517651	.	C	T	.	.	MAF_USDA=25.882
NC_035086.1	20517673	.	A	G	.	.	MAF_USDA=14.118
NC_035086.1	20517675	.	G	T	.	.	MAF_INRAE=21.519;MAF_USDA=5.294
NC_035086.1	20517740	.	G	A	.	.	MAF_USDA=12.295
NC_035086.1	20517751	.	A	G	.	.	MAF_USDA=10.417
NC_035086.1	20517850	.	A	G	.	.	MAF_INRAE=20.833;MAF_USDA=10.0
NC_035086.1	20517964	.	G	C	.	.	MAF_INRAE=10.526;MAF_USDA=12.5
NC_035086.1	20517982	.	T	C	.	.	MAF_USDA=2.459
NC_035086.1	20517984	.	C	T	.	.	MAF_USDA=8.824
NC_035086.1	20518105	.	A	C	.	.	MAF_INRAE=19.167;MAF_USDA=10.588
NC_035086.1	20518228	.	A	T	.	.	MAF_USDA=8.197
NC_035086.1	20518271	.	C	T	.	.	MAF_INRAE=10.526;MAF_USDA=4.706
NC_035086.1	20518384	.	C	T	.	.	MAF_USDA=11.176
NC_035086.1	20518441	.	G	A	.	.	MAF_USDA=3.279
NC_035086.1	20518450	.	C	T	.	.	MAF_USDA=3.279
NC_035086.1	20518532	.	C	T	.	.	MAF_INRAE=10.0;MAF_USDA=16.471
NC_035086.1	20518549	.	G	T	.	.	MAF_INRAE=19.167;MAF_USDA=7.647
NC_035086.1	20518689	.	A	C	.	.	MAF_INRAE=20.833;MAF_USDA=41.765
NC_035086.1	20518698	.	C	A	.	.	MAF_USDA=8.235
NC_035086.1	20518719	.	G	A	.	.	MAF_USDA=7.377
NC_035086.1	20518773	.	T	A	.	.	MAF_USDA=5.294
NC_035086.1	20518861	.	A	T	.	.	MAF_INRAE=20.0;MAF_USDA=41.176
NC_035086.1	20518890	.	T	G	.	.	MAF_USDA=7.377
NC_035086.1	20519106	.	T	A	.	.	MAF_USDA=1.639
NC_035086.1	20519158	.	A	T	.	.	MAF_INRAE=10.526
NC_035086.1	20519305	.	G	T	.	.	MAF_INRAE=10.526;MAF_USDA=12.5
NC_035086.1	20519328	.	C	T	.	.	MAF_USDA=2.459
NC_035086.1	20519329	.	G	A	.	.	MAF_INRAE=9.494;MAF_USDA=12.5
NC_035086.1	20519370	.	T	A	.	.	MAF_USDA=1.639
NC_035086.1	20519373	.	C	G	.	.	MAF_USDA=11.176
NC_035086.1	20519416	.	T	A	.	.	MAF_USDA=4.918
NC_035086.1	20519417	.	C	T	.	.	MAF_USDA=5.294
NC_035086.1	20519447	.	T	A	.	.	MAF_USDA=5.357
NC_035086.1	20519463	.	C	A	.	.	MAF_USDA=1.639
NC_035086.1	20519531	.	G	T	.	.	MAF_USDA=2.459
NC_035086.1	20519633	.	C	A	.	.	MAF_USDA=12.5
NC_035086.1	20519634	.	A	C	.	.	MAF_USDA=18.824
NC_035086.1	20519636	.	A	T	.	.	MAF_USDA=1.639
NC_035086.1	20519645	.	T	A	.	.	MAF_USDA=10.417
NC_035086.1	20519659	.	C	T	.	.	MAF_USDA=3.279
NC_035086.1	20519710	.	G	C	.	.	MAF_USDA=2.459
NC_035086.1	20519720	.	C	A	.	.	MAF_INRAE=26.582
NC_035086.1	20519738	.	A	T	.	.	MAF_INRAE=26.582;MAF_USDA=1.639
NC_035086.1	20519860	.	T	C	.	.	MAF_INRAE=25.949;MAF_USDA=1.639
NC_035086.1	20519900	.	A	T	.	.	MAF_INRAE=6.667;MAF_USDA=3.279
NC_035086.1	20519999	.	G	C	.	.	MAF_INRAE=10.833;MAF_USDA=4.918
NC_035086.1	20520061	.	T	A	.	.	MAF_USDA=2.083
NC_035086.1	20520089	.	T	C	.	.	MAF_USDA=17.647
NC_035086.1	20520121	.	C	T	.	.	MAF_USDA=4.098
NC_035086.1	20520338	.	G	A	.	.	MAF_USDA=3.279
NC_035086.1	20520391	.	A	G	.	.	MAF_USDA=5.738
NC_035086.1	20520420	.	C	A	.	.	MAF_INRAE=5.833;MAF_USDA=3.279
NC_035086.1	20520442	.	C	A	.	.	MAF_INRAE=10.833;MAF_USDA=2.459
NC_035086.1	20520465	.	C	A	.	.	MAF_USDA=3.279
NC_035086.1	20520509	.	G	T	.	.	MAF_USDA=2.5
NC_035086.1	20520517	.	C	T	.	.	MAF_USDA=8.333
NC_035086.1	20520541	.	C	A	.	.	MAF_USDA=8.333
NC_035086.1	20520682	.	G	A	.	.	MAF_USDA=1.639
NC_035086.1	20520688	.	T	G	.	.	MAF_USDA=15.574
NC_035086.1	20520889	.	T	C	.	.	MAF_USDA=14.583
NC_035086.1	20520999	.	C	T	.	.	MAF_USDA=3.333
NC_035086.1	20521000	.	T	G	.	.	MAF_INRAE=31.579;MAF_USDA=8.696
NC_035086.1	20521038	.	C	T	.	.	MAF_USDA=26.087
NC_035086.1	20521094	.	A	G	.	.	MAF_USDA=4.706
NC_035086.1	20521142	.	T	G	.	.	MAF_USDA=2.459
NC_035086.1	20521154	.	G	A	.	.	MAF_USDA=17.647
NC_035086.1	20521236	.	C	A	.	.	MAF_INRAE=17.5
NC_035086.1	20521365	.	T	G	.	.	MAF_INRAE=10.526;MAF_USDA=28.235
NC_035086.1	20521386	.	G	T	.	.	MAF_USDA=2.459
NC_035086.1	20521411	.	C	T	.	.	MAF_USDA=16.667
NC_035086.1	20521523	.	T	C	.	.	MAF_USDA=10.87
NC_035086.1	20521571	.	A	G	.	.	MAF_USDA=15.476
NC_035086.1	20521579	.	T	C	.	.	MAF_USDA=16.071
NC_035086.1	20521611	.	G	C	.	.	MAF_USDA=1.667
NC_035086.1	20521621	.	G	T	.	.	MAF_INRAE=29.747;MAF_USDA=4.762
NC_035086.1	20521622	.	A	T	.	.	MAF_INRAE=37.342;MAF_USDA=30.952
NC_035086.1	20521623	.	C	T	.	.	MAF_USDA=4.167
NC_035086.1	20521627	.	T	A	.	.	MAF_INRAE=9.494;MAF_USDA=14.583
NC_035086.1	20521690	.	T	A	.	.	MAF_USDA=1.786
NC_035086.1	20521721	.	A	C	.	.	MAF_USDA=6.557
NC_035086.1	20521724	.	A	C	.	.	MAF_USDA=5.294
NC_035086.1	20521748	.	T	A	.	.	MAF_INRAE=12.5
NC_035086.1	20521754	.	A	C	.	.	MAF_USDA=5.738
NC_035086.1	20521811	.	C	A	.	.	MAF_USDA=1.639
NC_035086.1	20521864	.	C	T	.	.	MAF_USDA=2.459
NC_035086.1	20521921	.	C	T	.	.	MAF_USDA=4.098
NC_035086.1	20521922	.	G	A	.	.	MAF_INRAE=14.557
NC_035086.1	20521933	.	G	A	.	.	MAF_USDA=10.0
NC_035086.1	20521935	.	A	G	.	.	MAF_INRAE=31.646;MAF_USDA=39.412
NC_035086.1	20521943	.	G	A	.	.	MAF_INRAE=31.646;MAF_USDA=38.824
NC_035086.1	20521950	.	A	T	.	.	MAF_INRAE=31.646;MAF_USDA=42.353
NC_035086.1	20521954	.	G	A	.	.	MAF_INRAE=4.167;MAF_USDA=2.459
NC_035086.1	20521957	.	T	A	.	.	MAF_USDA=10.417
NC_035086.1	20522035	.	T	A	.	.	MAF_INRAE=31.646;MAF_USDA=38.824
NC_035086.1	20522135	.	T	G	.	.	MAF_USDA=10.0
NC_035086.1	20522141	.	C	T	.	.	MAF_USDA=3.279
NC_035086.1	20522142	.	T	C	.	.	MAF_USDA=21.765
NC_035086.1	20522144	.	T	C	.	.	MAF_USDA=10.0
NC_035086.1	20522220	.	G	C	.	.	MAF_INRAE=5.0
NC_035086.1	20522324	.	T	A	.	.	MAF_INRAE=6.667
NC_035086.1	20522333	.	T	G	.	.	MAF_USDA=4.098
NC_035086.1	20522369	.	G	A	.	.	MAF_INRAE=26.582
NC_035086.1	20522371	.	C	A	.	.	MAF_INRAE=19.167;MAF_USDA=6.548
NC_035086.1	20522402	.	A	T	.	.	MAF_INRAE=32.5;MAF_USDA=32.941
NC_035086.1	20522467	.	G	A	.	.	MAF_USDA=2.459
NC_035086.1	20522501	.	C	A	.	.	MAF_USDA=15.882
NC_035086.1	20522503	.	G	T	.	.	MAF_INRAE=34.177;MAF_USDA=37.5
NC_035086.1	20522523	.	G	A	.	.	MAF_USDA=4.918
NC_035086.1	20522533	.	A	G	.	.	MAF_USDA=7.059
NC_035086.1	20522563	.	C	T	.	.	MAF_USDA=5.294
NC_035086.1	20522620	.	T	C	.	.	MAF_USDA=14.583
NC_035086.1	20522638	.	AC	AA	.	.	MAF_USDA=2.083
NC_035086.1	20522639	.	C	A	.	.	MAF_INRAE=10.526
NC_035086.1	20522642	.	T	G	.	.	MAF_USDA=14.583
NC_035086.1	20523859	.	A	G	.	.	MAF_USDA=19.565
NC_035086.1	20523874	.	T	C	.	.	MAF_USDA=35.294
NC_035086.1	20523903	.	G	C	.	.	MAF_USDA=3.279
NC_035086.1	20523905	.	T	C	.	.	MAF_INRAE=32.278;MAF_USDA=22.024
NC_035086.1	20523922	.	C	G	.	.	MAF_USDA=11.446
NC_035086.1	20524066	.	A	G	.	.	MAF_INRAE=17.089;MAF_USDA=5.294
NC_035086.1	20524127	.	T	A	.	.	MAF_USDA=3.279
NC_035086.1	20524267	.	T	C	.	.	MAF_INRAE=10.526;MAF_USDA=8.333
NC_035086.1	20524282	.	T	C	.	.	MAF_USDA=2.459
NC_035086.1	20524284	.	A	C	.	.	MAF_USDA=10.0
NC_035086.1	20524290	.	G	C	.	.	MAF_INRAE=5.0
NC_035086.1	20524307	.	G	T	.	.	MAF_USDA=2.459
NC_035086.1	20524318	.	T	G	.	.	MAF_USDA=3.279
NC_035086.1	20524367	.	G	A	.	.	MAF_USDA=11.765
NC_035086.1	20524421	.	C	A	.	.	MAF_INRAE=12.5;MAF_USDA=2.459
NC_035086.1	20524455	.	C	A	.	.	MAF_INRAE=12.5;MAF_USDA=2.459
NC_035086.1	20524456	.	A	G	.	.	MAF_INRAE=12.5;MAF_USDA=2.459
NC_035086.1	20524467	.	T	G	.	.	MAF_INRAE=31.646;MAF_USDA=21.765
NC_035086.1	20524502	.	C	T	.	.	MAF_INRAE=1.667
NC_035086.1	20524542	.	C	A	.	.	MAF_USDA=17.059
NC_035086.1	20524575	.	C	A	.	.	MAF_USDA=10.417
NC_035086.1	20524589	.	A	T	.	.	MAF_USDA=4.918
NC_035086.1	20524605	.	T	C	.	.	MAF_USDA=10.417
NC_035086.1	20524660	.	T	A	.	.	MAF_USDA=6.25
NC_035086.1	20524661	.	T	A	.	.	MAF_USDA=6.25
NC_035086.1	20524664	.	T	G	.	.	MAF_USDA=2.5
NC_035086.1	20524715	.	T	G	.	.	MAF_INRAE=19.167;MAF_USDA=7.059
NC_035086.1	20524736	.	C	T	.	.	MAF_USDA=5.738
NC_035086.1	20524763	.	G	A	.	.	MAF_INRAE=10.0;MAF_USDA=41.667
NC_035086.1	20524801	.	T	A	.	.	MAF_USDA=17.647
NC_035086.1	20524859	.	C	T	.	.	MAF_USDA=21.765
NC_035086.1	20524908	.	T	A	.	.	MAF_INRAE=15.19;MAF_USDA=5.294
NC_035086.1	20524975	.	G	A	.	.	MAF_USDA=2.459
NC_035086.1	20525062	.	C	A	.	.	MAF_USDA=6.557
NC_035086.1	20525078	.	A	C	.	.	MAF_USDA=9.412
NC_035086.1	20525080	.	T	C	.	.	MAF_INRAE=5.0
NC_035086.1	20525137	.	G	T	.	.	MAF_USDA=4.098
NC_035086.1	20525151	.	T	G	.	.	MAF_USDA=18.235
NC_035086.1	20525155	.	C	A	.	.	MAF_INRAE=27.848;MAF_USDA=5.294
NC_035086.1	20525163	.	A	G	.	.	MAF_USDA=18.235
NC_035086.1	20525268	.	G	A	.	.	MAF_USDA=4.706
NC_035086.1	20525269	.	A	G	.	.	MAF_USDA=4.706
NC_035086.1	20525270	.	G	T	.	.	MAF_USDA=4.098
NC_035086.1	20525274	.	G	A	.	.	MAF_USDA=4.706
NC_035086.1	20525282	.	T	C	.	.	MAF_INRAE=15.823;MAF_USDA=4.706
NC_035086.1	20525284	.	T	A	.	.	MAF_USDA=10.656
NC_035086.1	20525299	.	G	A	.	.	MAF_USDA=1.639
NC_035086.1	20525327	.	G	C	.	.	MAF_USDA=2.459
NC_035086.1	20525358	.	A	G	.	.	MAF_INRAE=32.911;MAF_USDA=16.667
NC_035086.1	20525391	.	T	C	.	.	MAF_USDA=1.639
NC_035086.1	20525393	.	T	G	.	.	MAF_USDA=1.639
NC_035086.1	20525407	.	C	G	.	.	MAF_USDA=6.25
NC_035086.1	20525459	.	C	A	.	.	MAF_USDA=1.639
NC_035086.1	20525466	.	C	A	.	.	MAF_USDA=5.738
NC_035086.1	20525485	.	G	T	.	.	MAF_INRAE=37.975;MAF_USDA=29.762
NC_035086.1	20525552	.	C	A	.	.	MAF_USDA=4.167
NC_035086.1	20525659	.	C	A	.	.	MAF_INRAE=32.278;MAF_USDA=35.882
NC_035086.1	20525669	.	C	A	.	.	MAF_INRAE=37.975;MAF_USDA=30.588
NC_035086.1	20525736	.	T	A	.	.	MAF_USDA=14.583
NC_035086.1	20525808	.	T	A	.	.	MAF_USDA=2.459
NC_035086.1	20525908	.	A	T	.	.	MAF_INRAE=26.582
NC_035086.1	20525911	.	C	T	.	.	MAF_INRAE=20.0
NC_035086.1	20525925	.	G	A	.	.	MAF_USDA=11.176
NC_035086.1	20525974	.	T	A	.	.	MAF_INRAE=6.667
NC_035086.1	20526137	.	A	T	.	.	MAF_USDA=1.639
NC_035086.1	20526156	.	G	A	.	.	MAF_INRAE=29.747;MAF_USDA=12.5
NC_035086.1	20526168	.	T	C	.	.	MAF_USDA=4.918
NC_035086.1	20526196	.	A	T	.	.	MAF_USDA=1.639
NC_035086.1	20526205	.	C	T	.	.	MAF_USDA=4.098
NC_035086.1	20526269	.	G	T	.	.	MAF_USDA=1.639
NC_035086.1	20526301	.	C	T	.	.	MAF_INRAE=22.152;MAF_USDA=5.294
NC_035086.1	20526310	.	G	A	.	.	MAF_USDA=10.417
NC_035086.1	20526314	.	C	T	.	.	MAF_USDA=4.098
NC_035086.1	20526355	.	G	A	.	.	MAF_USDA=1.639
NC_035086.1	20526419	.	C	A	.	.	MAF_USDA=5.0
NC_035086.1	20526448	.	A	T	.	.	MAF_INRAE=10.526;MAF_USDA=12.5
NC_035086.1	20526472	.	T	G	.	.	MAF_INRAE=31.646;MAF_USDA=22.024
NC_035086.1	20526536	.	C	A	.	.	MAF_INRAE=31.646;MAF_USDA=37.5
NC_035086.1	20526582	.	C	T	.	.	MAF_USDA=1.667
NC_035086.1	20526648	.	A	G	.	.	MAF_USDA=1.667
NC_035086.1	20526771	.	T	G	.	.	MAF_USDA=14.881
NC_035086.1	20526783	.	G	T	.	.	MAF_INRAE=10.526;MAF_USDA=12.5
NC_035086.1	20526877	.	C	T	.	.	MAF_USDA=24.167
NC_035086.1	20526883	.	G	A	.	.	MAF_INRAE=6.667;MAF_USDA=5.0
NC_035086.1	20526912	.	A	T	.	.	MAF_USDA=16.667
NC_035086.1	20527085	.	G	A	.	.	MAF_INRAE=5.0;MAF_USDA=1.667
NC_035086.1	20527100	.	G	A	.	.	MAF_USDA=1.667
NC_035086.1	20527175	.	G	A	.	.	MAF_INRAE=14.557;MAF_USDA=5.357
NC_035086.1	20527191	.	C	T	.	.	MAF_USDA=5.357
NC_035086.1	20527230	.	C	G	.	.	MAF_INRAE=21.519;MAF_USDA=4.706
NC_035086.1	20527334	.	A	G	.	.	MAF_USDA=5.738
NC_035086.1	20527524	.	T	C	.	.	MAF_USDA=5.738
NC_035086.1	20527532	.	A	C	.	.	MAF_USDA=22.131
NC_035086.1	20527611	.	T	C	.	.	MAF_USDA=4.918
NC_035086.1	20527659	.	C	T	.	.	MAF_INRAE=20.0;MAF_USDA=6.557
NC_035086.1	20527723	.	G	A	.	.	MAF_USDA=16.393
NC_035086.1	20527800	.	G	A	.	.	MAF_INRAE=17.089;MAF_USDA=4.706
NC_035086.1	20527805	.	T	A	.	.	MAF_USDA=2.459
NC_035086.1	20527874	.	G	A	.	.	MAF_USDA=2.459
NC_035086.1	20527911	.	C	T	.	.	MAF_USDA=4.098
NC_035086.1	20527920	.	T	C	.	.	MAF_INRAE=10.0;MAF_USDA=16.471
NC_035086.1	20528020	.	T	G	.	.	MAF_USDA=1.639
NC_035086.1	20528068	.	G	A	.	.	MAF_INRAE=21.667;MAF_USDA=21.765
NC_035086.1	20528156	.	C	T	.	.	MAF_USDA=2.459
NC_035086.1	20528177	.	C	G	.	.	MAF_INRAE=17.089;MAF_USDA=4.706
NC_035086.1	20528391	.	G	A	.	.	MAF_INRAE=10.0;MAF_USDA=15.882
NC_035086.1	20528506	.	C	T	.	.	MAF_USDA=3.279
NC_035086.1	20528554	.	A	C	.	.	MAF_USDA=1.639
NC_035086.1	20528621	.	C	T	.	.	MAF_USDA=5.882
NC_035086.1	20528649	.	A	T	.	.	MAF_INRAE=10.0;MAF_USDA=16.471
NC_035086.1	20528665	.	T	G	.	.	MAF_INRAE=6.667;MAF_USDA=3.279
NC_035086.1	20528685	.	A	C	.	.	MAF_INRAE=38.608;MAF_USDA=47.917
NC_035086.1	20528686	.	A	C	.	.	MAF_INRAE=12.5;MAF_USDA=12.5
NC_035086.1	20528846	.	G	T	.	.	MAF_USDA=1.639
NC_035086.1	20528935	.	G	T	.	.	MAF_USDA=1.639
NC_035086.1	20528942	.	C	T	.	.	MAF_USDA=3.279
NC_035086.1	20528943	.	G	A	.	.	MAF_USDA=37.5
NC_035086.1	20528958	.	G	T	.	.	MAF_USDA=1.639
NC_035086.1	20529016	.	G	T	.	.	MAF_USDA=4.098
NC_035086.1	20529039	.	G	T	.	.	MAF_USDA=1.639
NC_035086.1	20529074	.	C	A	.	.	MAF_USDA=7.377
NC_035086.1	20529134	.	T	G	.	.	MAF_INRAE=18.333;MAF_USDA=9.412
NC_035086.1	20529233	.	T	C	.	.	MAF_USDA=22.131
NC_035086.1	20529357	.	C	G	.	.	MAF_USDA=5.738
NC_035086.1	20529428	.	G	T	.	.	MAF_USDA=4.098
NC_035086.1	20529443	.	C	T	.	.	MAF_USDA=5.738
NC_035086.1	20529510	.	A	T	.	.	MAF_USDA=2.459
NC_035086.1	20529677	.	C	T	.	.	MAF_USDA=1.639
NC_035086.1	20529721	.	T	G	.	.	MAF_INRAE=32.278;MAF_USDA=45.882
NC_035086.1	20529732	.	C	T	.	.	MAF_USDA=1.639
NC_035086.1	20529735	.	G	T	.	.	MAF_USDA=17.213
NC_035086.1	20529840	.	A	C	.	.	MAF_USDA=10.417
NC_035086.1	20529842	.	T	A	.	.	MAF_INRAE=10.526;MAF_USDA=12.5
NC_035086.1	20529843	.	T	G	.	.	MAF_USDA=25.41
NC_035086.1	20529967	.	C	A	.	.	MAF_USDA=6.471
NC_035086.1	20530175	.	A	G	.	.	MAF_USDA=22.131
NC_035086.1	20530186	.	T	C	.	.	MAF_USDA=7.377
NC_035086.1	20530210	.	C	G	.	.	MAF_USDA=2.459
NC_035086.1	20530248	.	C	T	.	.	MAF_USDA=5.738
NC_035086.1	20530255	.	C	G	.	.	MAF_USDA=22.131
NC_035086.1	20530327	.	G	A	.	.	MAF_USDA=2.459
NC_035086.1	20530341	.	T	G	.	.	MAF_USDA=1.639
NC_035086.1	20530429	.	T	A	.	.	MAF_USDA=1.667
NC_035086.1	20530440	.	A	G	.	.	MAF_INRAE=17.089;MAF_USDA=5.294
NC_035086.1	20530476	.	T	A	.	.	MAF_INRAE=6.667;MAF_USDA=17.213
NC_035086.1	20530526	.	T	C	.	.	MAF_USDA=17.213
NC_035086.1	20530547	.	G	A	.	.	MAF_USDA=5.882
NC_035086.1	20530665	.	C	T	.	.	MAF_USDA=5.738
NC_035086.1	20530730	.	T	A	.	.	MAF_INRAE=6.667
NC_035086.1	20530859	.	A	G	.	.	MAF_USDA=16.393
NC_035086.1	20530866	.	G	T	.	.	MAF_INRAE=5.0
NC_035086.1	20530871	.	T	G	.	.	MAF_USDA=20.492
NC_035086.1	20530928	.	C	A	.	.	MAF_INRAE=20.0;MAF_USDA=23.529
NC_035086.1	20530929	.	C	A	.	.	MAF_USDA=6.557
NC_035086.1	20530976	.	T	C	.	.	MAF_USDA=11.765
NC_035086.1	20531068	.	T	C	.	.	MAF_USDA=20.0
NC_035086.1	20531093	.	C	G	.	.	MAF_USDA=7.377
NC_035086.1	20531095	.	T	C	.	.	MAF_USDA=12.295
NC_035086.1	20531175	.	A	T	.	.	MAF_USDA=10.656
NC_035086.1	20531180	.	G	A	.	.	MAF_USDA=11.475
NC_035086.1	20531197	.	G	A	.	.	MAF_INRAE=17.089;MAF_USDA=5.294
NC_035086.1	20531254	.	T	G	.	.	MAF_USDA=4.918
NC_035086.1	20531283	.	G	A	.	.	MAF_USDA=4.098
NC_035086.1	20531417	.	C	T	.	.	MAF_INRAE=2.532
NC_035086.1	20531423	.	T	C	.	.	MAF_INRAE=13.291;MAF_USDA=2.941
NC_035086.1	20531457	.	A	G	.	.	MAF_USDA=5.294
NC_035086.1	20531471	.	C	A	.	.	MAF_USDA=4.098
NC_035086.1	20531556	.	C	A	.	.	MAF_USDA=16.393
NC_035086.1	20531577	.	A	T	.	.	MAF_USDA=3.279
NC_035086.1	20531666	.	G	A	.	.	MAF_INRAE=17.089;MAF_USDA=4.167
NC_035086.1	20531682	.	A	T	.	.	MAF_INRAE=17.089;MAF_USDA=4.118
NC_035086.1	20531688	.	C	A	.	.	MAF_USDA=10.656
NC_035086.1	20531734	.	C	G	.	.	MAF_USDA=6.557
NC_035086.1	20531783	.	A	G	.	.	MAF_INRAE=22.152;MAF_USDA=5.294
NC_035086.1	20531817	.	A	G	.	.	MAF_USDA=4.918
NC_035086.1	20531824	.	G	T	.	.	MAF_USDA=3.279
NC_035086.1	20531850	.	T	C	.	.	MAF_INRAE=20.0
NC_035086.1	20531871	.	A	C	.	.	MAF_USDA=16.102
NC_035086.1	20531884	.	G	C	.	.	MAF_USDA=4.237
NC_035086.1	20531907	.	C	A	.	.	MAF_USDA=2.542
NC_035086.1	20531961	.	C	G	.	.	MAF_USDA=2.459
NC_035086.1	20532106	.	C	T	.	.	MAF_USDA=4.918
NC_035086.1	20532133	.	T	C	.	.	MAF_USDA=5.738
NC_035086.1	20532188	.	C	T	.	.	MAF_INRAE=10.526;MAF_USDA=12.353
NC_035086.1	20532200	.	G	T	.	.	MAF_USDA=16.393
NC_035086.1	20532221	.	A	G	.	.	MAF_USDA=20.492
NC_035086.1	20532242	.	G	A	.	.	MAF_INRAE=34.81;MAF_USDA=45.882
NC_035086.1	20532248	.	G	A	.	.	MAF_INRAE=10.0;MAF_USDA=15.882
NC_035086.1	20532262	.	A	T	.	.	MAF_USDA=5.294
NC_035086.1	20532346	.	G	A	.	.	MAF_USDA=3.279
NC_035086.1	20532403	.	A	C	.	.	MAF_INRAE=19.167;MAF_USDA=6.471
NC_035086.1	20532412	.	A	C	.	.	MAF_INRAE=12.5
NC_035086.1	20532449	.	A	G	.	.	MAF_USDA=1.639
NC_035086.1	20532501	.	G	T	.	.	MAF_USDA=10.417
NC_035086.1	20532983	.	A	C	.	.	MAF_INRAE=31.579;MAF_USDA=4.118
NC_035086.1	20533047	.	C	T	.	.	MAF_USDA=12.941
NC_035086.1	20533086	.	T	G	.	.	MAF_USDA=21.311
NC_035086.1	20533190	.	T	C	.	.	MAF_USDA=37.5
NC_035086.1	20533192	.	G	A	.	.	MAF_USDA=5.0
NC_035086.1	20533209	.	G	A	.	.	MAF_USDA=2.459
NC_035086.1	20533210	.	A	T	.	.	MAF_USDA=2.459
NC_035086.1	20533237	.	A	G	.	.	MAF_USDA=4.706
NC_035086.1	20533254	.	G	A	.	.	MAF_INRAE=16.667;MAF_USDA=9.412
NC_035086.1	20533255	.	G	T	.	.	MAF_INRAE=37.342;MAF_USDA=26.471
NC_035086.1	20533376	.	G	C	.	.	MAF_USDA=5.738
NC_035086.1	20533401	.	G	A	.	.	MAF_INRAE=18.333;MAF_USDA=7.647
NC_035086.1	20533433	.	A	G	.	.	MAF_INRAE=20.833;MAF_USDA=20.588
NC_035086.1	20533434	.	C	T	.	.	MAF_INRAE=20.833;MAF_USDA=20.588
NC_035086.1	20533438	.	C	G	.	.	MAF_USDA=4.098
NC_035086.1	20533595	.	G	T	.	.	MAF_USDA=9.836
NC_035086.1	20533654	.	G	A	.	.	MAF_USDA=11.176
NC_035086.1	20533764	.	G	T	.	.	MAF_USDA=6.098
NC_035086.1	20533861	.	A	G	.	.	MAF_USDA=16.379
NC_035086.1	20533948	.	C	A	.	.	MAF_USDA=5.932
NC_035086.1	20534024	.	G	A	.	.	MAF_INRAE=37.975;MAF_USDA=27.711
NC_035086.1	20534046	.	G	A	.	.	MAF_USDA=9.639
NC_035086.1	20534055	.	T	A	.	.	MAF_USDA=1.695
NC_035086.1	20534060	.	A	T	.	.	MAF_USDA=2.5
NC_035086.1	20534210	.	A	T	.	.	MAF_USDA=5.738
NC_035086.1	20534280	.	G	A	.	.	MAF_USDA=1.639
NC_035086.1	20534307	.	C	A	.	.	MAF_USDA=50.0
NC_035086.1	20534425	.	C	T	.	.	MAF_USDA=3.279
NC_035086.1	20534429	.	C	G	.	.	MAF_USDA=2.5
NC_035086.1	20534442	.	T	C	.	.	MAF_USDA=3.279
NC_035086.1	20534457	.	G	A	.	.	MAF_USDA=15.574
NC_035086.1	20534522	.	A	G	.	.	MAF_USDA=3.279
NC_035086.1	20534529	.	G	T	.	.	MAF_USDA=4.098
NC_035086.1	20534569	.	T	C	.	.	MAF_INRAE=37.342;MAF_USDA=24.706
NC_035086.1	20534577	.	C	A	.	.	MAF_INRAE=37.342;MAF_USDA=24.706
NC_035086.1	20534606	.	G	A	.	.	MAF_INRAE=27.215
NC_035086.1	20534645	.	G	C	.	.	MAF_USDA=4.918
NC_035086.1	20534746	.	T	C	.	.	MAF_USDA=10.417
NC_035086.1	20534791	.	T	C	.	.	MAF_INRAE=47.368
NC_035086.1	20534805	.	T	A	.	.	MAF_USDA=2.459
NC_035086.1	20534867	.	T	A	.	.	MAF_USDA=1.639
NC_035086.1	20534889	.	A	G	.	.	MAF_INRAE=42.105;MAF_USDA=12.353
NC_035086.1	20534891	.	A	C	.	.	MAF_USDA=7.647
NC_035086.1	20534957	.	G	T	.	.	MAF_INRAE=47.368
NC_035086.1	20534994	.	G	T	.	.	MAF_USDA=5.085
NC_035086.1	20535016	.	T	A	.	.	MAF_USDA=2.5
NC_035086.1	20535024	.	T	G	.	.	MAF_USDA=10.417
NC_035086.1	20535108	.	T	G	.	.	MAF_USDA=10.417
NC_035086.1	20535352	.	T	C	.	.	MAF_USDA=13.115
NC_035086.1	20535433	.	T	C	.	.	MAF_INRAE=3.333;MAF_USDA=4.098
NC_035086.1	20535459	.	C	T	.	.	MAF_INRAE=20.253;MAF_USDA=12.5
NC_035086.1	20535536	.	C	G	.	.	MAF_USDA=3.279
NC_035086.1	20535642	.	G	T	.	.	MAF_USDA=10.656
NC_035086.1	20535719	.	A	C	.	.	MAF_USDA=3.279
NC_035086.1	20535722	.	T	G	.	.	MAF_USDA=1.639
NC_035086.1	20535746	.	G	T	.	.	MAF_USDA=4.918
NC_035086.1	20535774	.	A	C	.	.	MAF_INRAE=49.367;MAF_USDA=45.294
NC_035086.1	20535780	.	C	G	.	.	MAF_USDA=5.738
NC_035086.1	20535826	.	C	A	.	.	MAF_USDA=2.459
NC_035086.1	20535873	.	C	A	.	.	MAF_INRAE=49.367;MAF_USDA=44.262
NC_035086.1	20535910	.	C	A	.	.	MAF_USDA=5.294
NC_035086.1	20535950	.	T	G	.	.	MAF_INRAE=18.354;MAF_USDA=9.412
NC_035086.1	20535994	.	A	T	.	.	MAF_USDA=1.639
NC_035086.1	20536065	.	G	T	.	.	MAF_INRAE=23.333;MAF_USDA=25.294
NC_035086.1	20536111	.	A	C	.	.	MAF_USDA=4.098
NC_035086.1	20536134	.	A	T	.	.	MAF_USDA=2.459
NC_035086.1	20536142	.	A	C	.	.	MAF_USDA=5.833
NC_035086.1	20536262	.	A	G	.	.	MAF_USDA=1.639
NC_035086.1	20536265	.	C	A	.	.	MAF_INRAE=49.367;MAF_USDA=41.765
NC_035086.1	20536298	.	G	A	.	.	MAF_USDA=2.459
NC_035086.1	20536305	.	A	G	.	.	MAF_INRAE=23.333;MAF_USDA=24.706
NC_035086.1	20536325	.	G	A	.	.	MAF_USDA=6.557
NC_035086.1	20536326	.	C	T	.	.	MAF_INRAE=49.367;MAF_USDA=47.647
NC_035086.1	20536400	.	T	A	.	.	MAF_INRAE=32.278;MAF_USDA=30.0
NC_035086.1	20536403	.	A	G	.	.	MAF_USDA=4.918
NC_035086.1	20536533	.	A	G	.	.	MAF_INRAE=23.333;MAF_USDA=27.647
NC_035086.1	20536546	.	A	G	.	.	MAF_USDA=1.639
NC_035086.1	20536660	.	A	T	.	.	MAF_INRAE=22.5;MAF_USDA=27.059
NC_035086.1	20536704	.	G	T	.	.	MAF_INRAE=29.747;MAF_USDA=10.714
NC_035086.1	20536706	.	T	C	.	.	MAF_USDA=1.667
NC_035086.1	20536708	.	T	C	.	.	MAF_INRAE=35.0;MAF_USDA=41.667
NC_035086.1	20536733	.	G	T	.	.	MAF_INRAE=18.333;MAF_USDA=7.143
NC_035086.1	20536857	.	C	A	.	.	MAF_INRAE=10.526;MAF_USDA=10.0
NC_035086.1	20536858	.	T	C	.	.	MAF_USDA=6.471
NC_035086.1	20536990	.	C	A	.	.	MAF_USDA=2.459
NC_035086.1	20536995	.	A	G	.	.	MAF_USDA=8.197
NC_035086.1	20537034	.	T	G	.	.	MAF_INRAE=10.833;MAF_USDA=12.5
NC_035086.1	20537086	.	T	C	.	.	MAF_INRAE=22.152;MAF_USDA=5.294
NC_035086.1	20537279	.	T	G	.	.	MAF_USDA=11.176
NC_035086.1	20537320	.	C	A	.	.	MAF_USDA=2.5
NC_035086.1	20537327	.	T	G	.	.	MAF_USDA=8.197
NC_035086.1	20537524	.	G	A	.	.	MAF_USDA=5.294
NC_035086.1	20537540	.	T	G	.	.	MAF_USDA=2.459
NC_035086.1	20537590	.	G	A	.	.	MAF_USDA=1.639
NC_035086.1	20537606	.	A	G	.	.	MAF_USDA=1.639
NC_035086.1	20537649	.	C	A	.	.	MAF_USDA=6.557
NC_035086.1	20537750	.	G	A	.	.	MAF_USDA=8.197
NC_035086.1	20537794	.	A	G	.	.	MAF_USDA=5.0
NC_035086.1	20537848	.	T	C	.	.	MAF_USDA=1.639
NC_035086.1	20537871	.	A	C	.	.	MAF_USDA=4.098
NC_035086.1	20537954	.	G	A	.	.	MAF_USDA=1.639
NC_035086.1	20537998	.	G	A	.	.	MAF_INRAE=34.81;MAF_USDA=11.176
NC_035086.1	20538023	.	A	G	.	.	MAF_INRAE=10.833;MAF_USDA=37.5
NC_035086.1	20538033	.	T	C	.	.	MAF_USDA=9.836
NC_035086.1	20538104	.	C	A	.	.	MAF_INRAE=26.582;MAF_USDA=1.639
NC_035086.1	20538124	.	A	T	.	.	MAF_INRAE=6.667
NC_035086.1	20538164	.	T	C	.	.	MAF_USDA=17.213
NC_035086.1	20538165	.	G	A	.	.	MAF_INRAE=10.833;MAF_USDA=13.529
NC_035086.1	20538168	.	G	A	.	.	MAF_USDA=4.098
NC_035086.1	20538191	.	C	G	.	.	MAF_USDA=1.639
NC_035086.1	20538282	.	T	A	.	.	MAF_USDA=8.197
NC_035086.1	20538302	.	A	G	.	.	MAF_USDA=8.197
NC_035086.1	20538318	.	C	A	.	.	MAF_INRAE=44.304;MAF_USDA=32.941
NC_035086.1	20538324	.	T	C	.	.	MAF_USDA=2.459
NC_035086.1	20538355	.	C	A	.	.	MAF_USDA=9.836
NC_035086.1	20538374	.	G	A	.	.	MAF_INRAE=48.734;MAF_USDA=41.765
NC_035086.1	20538375	.	A	G	.	.	MAF_INRAE=49.167;MAF_USDA=41.765
NC_035086.1	20538393	.	C	T	.	.	MAF_INRAE=10.0;MAF_USDA=2.459
NC_035086.1	20538410	.	G	A	.	.	MAF_INRAE=26.582;MAF_USDA=1.639
NC_035086.1	20539036	.	G	C	.	.	MAF_USDA=9.016
NC_035086.1	20539045	.	T	A	.	.	MAF_INRAE=26.582;MAF_USDA=1.639
NC_035086.1	20539058	.	A	C	.	.	MAF_USDA=9.016
NC_035086.1	20539059	.	G	T	.	.	MAF_USDA=9.016
NC_035086.1	20539121	.	G	T	.	.	MAF_USDA=5.882
NC_035086.1	20539128	.	A	G	.	.	MAF_INRAE=49.367;MAF_USDA=49.412
NC_035086.1	20539274	.	T	G	.	.	MAF_USDA=9.836
NC_035086.1	20539312	.	C	T	.	.	MAF_INRAE=42.105;MAF_USDA=22.917
NC_035086.1	20539348	.	A	T	.	.	MAF_INRAE=5.833
NC_035086.1	20539365	.	T	C	.	.	MAF_INRAE=5.833;MAF_USDA=6.471
NC_035086.1	20539478	.	C	G	.	.	MAF_USDA=9.836
NC_035086.1	20539505	.	T	A	.	.	MAF_USDA=3.279
NC_035086.1	20539534	.	C	T	.	.	MAF_INRAE=10.833;MAF_USDA=20.588
NC_035086.1	20539537	.	T	C	.	.	MAF_INRAE=34.81;MAF_USDA=15.882
NC_035086.1	20539602	.	T	G	.	.	MAF_USDA=7.377
NC_035086.1	20539614	.	A	C	.	.	MAF_USDA=5.738
NC_035086.1	20539631	.	C	A	.	.	MAF_INRAE=46.203;MAF_USDA=34.118
NC_035086.1	20539661	.	G	A	.	.	MAF_INRAE=50.0;MAF_USDA=48.824
NC_035086.1	20539715	.	T	G	.	.	MAF_USDA=9.836
NC_035086.1	20539816	.	C	T	.	.	MAF_INRAE=34.81;MAF_USDA=12.353
NC_035086.1	20539817	.	C	T	.	.	MAF_INRAE=35.833;MAF_USDA=12.353
NC_035086.1	20539852	.	T	A	.	.	MAF_INRAE=14.557;MAF_USDA=7.647
NC_035086.1	20539861	.	C	A	.	.	MAF_INRAE=26.582
NC_035086.1	20539871	.	C	T	.	.	MAF_USDA=30.328
NC_035086.1	20539872	.	A	G	.	.	MAF_USDA=27.869
NC_035086.1	20539898	.	C	T	.	.	MAF_INRAE=26.582;MAF_USDA=3.279
NC_035086.1	20539911	.	G	A	.	.	MAF_USDA=5.294
NC_035086.1	20539977	.	T	G	.	.	MAF_USDA=3.333
NC_035086.1	20540003	.	A	G	.	.	MAF_INRAE=10.833;MAF_USDA=41.667
NC_035086.1	20540013	.	C	T	.	.	MAF_INRAE=10.833;MAF_USDA=37.5
NC_035086.1	20540033	.	T	C	.	.	MAF_USDA=2.459
NC_035086.1	20540088	.	T	G	.	.	MAF_INRAE=5.833;MAF_USDA=7.059
NC_035086.1	20540095	.	G	T	.	.	MAF_INRAE=6.667
NC_035086.1	20540120	.	A	C	.	.	MAF_INRAE=41.139;MAF_USDA=49.412
NC_035086.1	20540124	.	T	C	.	.	MAF_INRAE=5.833;MAF_USDA=7.059
NC_035086.1	20540153	.	A	C	.	.	MAF_USDA=4.706
NC_035086.1	20540158	.	C	T	.	.	MAF_USDA=5.882
NC_035086.1	20540172	.	C	G	.	.	MAF_USDA=10.656
NC_035086.1	20540229	.	T	A	.	.	MAF_INRAE=5.833
NC_035086.1	20540233	.	A	T	.	.	MAF_USDA=3.279
NC_035086.1	20540270	.	C	A	.	.	MAF_USDA=2.459
NC_035086.1	20540295	.	T	C	.	.	MAF_USDA=9.836
NC_035086.1	20540340	.	C	A	.	.	MAF_USDA=6.557
NC_035086.1	20540352	.	A	T	.	.	MAF_USDA=9.836
NC_035086.1	20540404	.	T	A	.	.	MAF_INRAE=10.833;MAF_USDA=4.098
NC_035086.1	20540408	.	G	A	.	.	MAF_INRAE=12.025;MAF_USDA=6.471
NC_035086.1	20540434	.	T	A	.	.	MAF_USDA=4.098
NC_035086.1	20540481	.	T	A	.	.	MAF_USDA=1.639
NC_035086.1	20540513	.	C	A	.	.	MAF_USDA=8.197
NC_035086.1	20540528	.	A	T	.	.	MAF_INRAE=11.392;MAF_USDA=23.77
NC_035086.1	20540643	.	C	T	.	.	MAF_USDA=3.279
NC_035086.1	20540675	.	G	T	.	.	MAF_INRAE=43.671;MAF_USDA=48.235
NC_035086.1	20540728	.	A	T	.	.	MAF_USDA=9.016
NC_035086.1	20540730	.	A	G	.	.	MAF_USDA=9.016
NC_035086.1	20540745	.	C	T	.	.	MAF_USDA=9.016
NC_035086.1	20540746	.	G	C	.	.	MAF_INRAE=12.025;MAF_USDA=4.706
NC_035086.1	20540763	.	T	C	.	.	MAF_INRAE=43.671;MAF_USDA=47.647
NC_035086.1	20540816	.	C	A	.	.	MAF_USDA=9.016
NC_035086.1	20540820	.	C	T	.	.	MAF_INRAE=20.833;MAF_USDA=24.706
NC_035086.1	20540859	.	G	A	.	.	MAF_INRAE=39.873;MAF_USDA=31.765
NC_035086.1	20541024	.	A	C	.	.	MAF_INRAE=24.167;MAF_USDA=37.647
NC_035086.1	20541058	.	G	C	.	.	MAF_USDA=9.836
NC_035086.1	20541188	.	T	C	.	.	MAF_USDA=8.197
NC_035086.1	20541253	.	A	G	.	.	MAF_INRAE=39.241;MAF_USDA=31.176
NC_035086.1	20541427	.	T	C	.	.	MAF_USDA=14.754
NC_035086.1	20541428	.	T	A	.	.	MAF_USDA=1.765
NC_035086.1	20541448	.	G	A	.	.	MAF_USDA=5.738
NC_035086.1	20541449	.	T	A	.	.	MAF_USDA=4.098
NC_035086.1	20541665	.	A	G	.	.	MAF_USDA=17.213
NC_035086.1	20541680	.	C	T	.	.	MAF_INRAE=5.263
NC_035086.1	20541741	.	G	A	.	.	MAF_USDA=1.765
NC_035086.1	20541750	.	C	T	.	.	MAF_USDA=6.471
NC_035086.1	20541756	.	G	T	.	.	MAF_USDA=1.639
NC_035086.1	20541792	.	C	G	.	.	MAF_INRAE=25.316;MAF_USDA=18.75
NC_035086.1	20541819	.	G	A	.	.	MAF_USDA=2.459
NC_035086.1	20541852	.	C	T	.	.	MAF_USDA=7.377
NC_035086.1	20541879	.	G	A	.	.	MAF_INRAE=5.263
NC_035086.1	20541892	.	G	T	.	.	MAF_USDA=7.377
NC_035086.1	20541958	.	T	C	.	.	MAF_USDA=4.918
NC_035086.1	20541990	.	G	A	.	.	MAF_INRAE=12.5;MAF_USDA=4.918
NC_035086.1	20542004	.	C	T	.	.	MAF_INRAE=6.667
NC_035086.1	20542096	.	C	A	.	.	MAF_INRAE=43.671;MAF_USDA=44.643
NC_035086.1	20542099	.	G	C	.	.	MAF_USDA=1.19
NC_035086.1	20542151	.	G	T	.	.	MAF_INRAE=26.582;MAF_USDA=4.098
NC_035086.1	20542179	.	A	G	.	.	MAF_USDA=1.639
NC_035086.1	20542197	.	C	T	.	.	MAF_USDA=43.75
NC_035086.1	20542198	.	C	G	.	.	MAF_INRAE=22.5;MAF_USDA=43.75
NC_035086.1	20542385	.	G	A	.	.	MAF_INRAE=25.316;MAF_USDA=9.412
NC_035086.1	20542615	.	A	C	.	.	MAF_INRAE=43.671;MAF_USDA=40.588
NC_035086.1	20542627	.	G	A	.	.	MAF_USDA=9.836
NC_035086.1	20542664	.	A	G	.	.	MAF_USDA=9.836
NC_035086.1	20542674	.	A	T	.	.	MAF_INRAE=26.582
NC_035086.1	20542715	.	G	A	.	.	MAF_INRAE=12.025;MAF_USDA=4.118
NC_035086.1	20542764	.	T	C	.	.	MAF_USDA=2.459
NC_035086.1	20542885	.	T	G	.	.	MAF_USDA=5.357
NC_035086.1	20542965	.	A	C	.	.	MAF_INRAE=5.263
NC_035086.1	20542966	.	A	T	.	.	MAF_USDA=2.459
NC_035086.1	20542979	.	G	T	.	.	MAF_USDA=9.836
NC_035086.1	20542994	.	A	G	.	.	MAF_USDA=1.765
NC_035086.1	20543108	.	C	T	.	.	MAF_INRAE=12.025;MAF_USDA=4.706
NC_035086.1	20543269	.	G	T	.	.	MAF_USDA=12.941
NC_035086.1	20543288	.	A	T	.	.	MAF_INRAE=5.833;MAF_USDA=13.529
NC_035086.1	20543335	.	C	G	.	.	MAF_INRAE=5.833;MAF_USDA=7.059
NC_035086.1	20543359	.	T	A	.	.	MAF_INRAE=5.833;MAF_USDA=14.118
NC_035086.1	20543366	.	A	G	.	.	MAF_INRAE=5.833;MAF_USDA=14.118
NC_035086.1	20543373	.	T	G	.	.	MAF_INRAE=5.833;MAF_USDA=14.706
NC_035086.1	20543444	.	A	C	.	.	MAF_USDA=4.706
NC_035086.1	20543451	.	A	T	.	.	MAF_INRAE=25.316;MAF_USDA=10.0
NC_035086.1	20543461	.	G	T	.	.	MAF_USDA=2.459
NC_035086.1	20543468	.	T	A	.	.	MAF_INRAE=38.608;MAF_USDA=7.647
NC_035086.1	20543475	.	C	T	.	.	MAF_USDA=17.213
NC_035086.1	20543543	.	C	T	.	.	MAF_INRAE=6.667
NC_035086.1	20543545	.	G	T	.	.	MAF_USDA=2.459
NC_035086.1	20543602	.	C	A	.	.	MAF_USDA=1.639
NC_035086.1	20543635	.	A	G	.	.	MAF_USDA=4.706
NC_035086.1	20543641	.	A	T	.	.	MAF_INRAE=10.833;MAF_USDA=37.5
NC_035086.1	20543673	.	G	C	.	.	MAF_USDA=14.118
NC_035086.1	20543674	.	T	A	.	.	MAF_USDA=14.118
NC_035086.1	20543723	.	G	A	.	.	MAF_INRAE=5.833;MAF_USDA=14.706
NC_035086.1	20543772	.	G	T	.	.	MAF_INRAE=12.025;MAF_USDA=12.5
NC_035086.1	20543789	.	G	A	.	.	MAF_USDA=2.941
NC_035086.1	20543806	.	C	A	.	.	MAF_INRAE=10.833;MAF_USDA=3.279
NC_035086.1	20543833	.	G	A	.	.	MAF_USDA=5.738
NC_035086.1	20543928	.	C	A	.	.	MAF_USDA=4.706
NC_035086.1	20544094	.	C	T	.	.	MAF_INRAE=26.582
NC_035086.1	20544122	.	G	A	.	.	MAF_USDA=9.016
NC_035086.1	20544149	.	T	A	.	.	MAF_INRAE=13.924;MAF_USDA=27.869
NC_035086.1	20544212	.	G	A	.	.	MAF_INRAE=2.532
NC_035086.1	20544356	.	C	T	.	.	MAF_INRAE=13.924;MAF_USDA=27.869
NC_035086.1	20544449	.	G	A	.	.	MAF_INRAE=13.924;MAF_USDA=28.689
NC_035086.1	20544453	.	G	T	.	.	MAF_USDA=12.353
NC_035086.1	20544472	.	C	A	.	.	MAF_USDA=1.639
NC_035086.1	20544518	.	T	G	.	.	MAF_USDA=1.639
NC_035086.1	20544647	.	G	A	.	.	MAF_INRAE=13.924;MAF_USDA=44.118
NC_035086.1	20544705	.	A	G	.	.	MAF_USDA=7.377
NC_035086.1	20544736	.	C	T	.	.	MAF_USDA=2.459
NC_035086.1	20544737	.	G	A	.	.	MAF_INRAE=13.924;MAF_USDA=5.294
NC_035086.1	20544789	.	T	G	.	.	MAF_INRAE=13.924;MAF_USDA=5.882
NC_035086.1	20544861	.	G	A	.	.	MAF_INRAE=5.0;MAF_USDA=10.0
NC_035086.1	20544866	.	T	C	.	.	MAF_INRAE=26.582
NC_035086.1	20544886	.	G	A	.	.	MAF_USDA=4.918
NC_035086.1	20544891	.	C	A	.	.	MAF_INRAE=2.532;MAF_USDA=2.459
NC_035086.1	20544894	.	G	A	.	.	MAF_USDA=4.167
NC_035086.1	20544935	.	A	C	.	.	MAF_USDA=2.976
NC_035086.1	20544968	.	T	C	.	.	MAF_USDA=6.557
NC_035086.1	20545034	.	G	A	.	.	MAF_USDA=7.377
NC_035086.1	20545150	.	C	T	.	.	MAF_INRAE=5.833;MAF_USDA=7.059
NC_035086.1	20545164	.	C	T	.	.	MAF_USDA=24.118
NC_035086.1	20545192	.	C	T	.	.	MAF_INRAE=13.924;MAF_USDA=27.869
NC_035086.1	20545287	.	C	T	.	.	MAF_USDA=24.118
NC_035086.1	20545378	.	C	A	.	.	MAF_USDA=24.706
NC_035086.1	20545380	.	T	C	.	.	MAF_USDA=24.706
NC_035086.1	20545400	.	C	T	.	.	MAF_USDA=4.098
NC_035086.1	20545527	.	A	C	.	.	MAF_INRAE=11.392;MAF_USDA=8.824
NC_035086.1	20545566	.	C	T	.	.	MAF_INRAE=13.924;MAF_USDA=25.41
NC_035086.1	20545585	.	G	A	.	.	MAF_INRAE=13.924;MAF_USDA=25.41
NC_035086.1	20545619	.	T	C	.	.	MAF_INRAE=12.025;MAF_USDA=14.754
NC_035086.1	20547177	.	C	T	.	.	MAF_INRAE=25.316;MAF_USDA=11.905
NC_035086.1	20547196	.	TT	TC	.	.	MAF_USDA=16.667
NC_035086.1	20547197	.	T	C	.	.	MAF_USDA=27.119
NC_035086.1	20547263	.	A	G	.	.	MAF_USDA=22.353
NC_035086.1	20547382	.	A	G	.	.	MAF_USDA=22.941
NC_035086.1	20547404	.	C	T	.	.	MAF_USDA=5.738
NC_035086.1	20547478	.	T	A	.	.	MAF_INRAE=24.684;MAF_USDA=10.0
NC_035086.1	20547522	.	A	G	.	.	MAF_INRAE=38.608;MAF_USDA=7.647
NC_035086.1	20547549	.	T	A	.	.	MAF_USDA=13.934
NC_035086.1	20547577	.	C	T	.	.	MAF_INRAE=24.684;MAF_USDA=22.353
NC_035086.1	20547895	.	A	G	.	.	MAF_INRAE=25.316;MAF_USDA=10.0
NC_035086.1	20547907	.	T	C	.	.	MAF_USDA=2.459
NC_035086.1	20547955	.	T	A	.	.	MAF_USDA=14.583
NC_035086.1	20547978	.	G	T	.	.	MAF_USDA=4.918
NC_035086.1	20548025	.	C	T	.	.	MAF_USDA=4.918
NC_035086.1	20548109	.	G	A	.	.	MAF_USDA=29.412
NC_035086.1	20548115	.	A	C	.	.	MAF_USDA=14.583
NC_035086.1	20548129	.	A	G	.	.	MAF_USDA=29.167
NC_035086.1	20548134	.	C	T	.	.	MAF_USDA=29.762
NC_035086.1	20548135	.	C	T	.	.	MAF_USDA=35.119
NC_035086.1	20548152	.	C	T	.	.	MAF_USDA=22.917
NC_035086.1	20548157	.	G	C	.	.	MAF_USDA=20.833
NC_035086.1	20548158	.	G	C	.	.	MAF_USDA=20.833
NC_035086.1	20548182	.	A	G	.	.	MAF_USDA=13.529
NC_035086.1	20548208	.	C	T	.	.	MAF_INRAE=29.167;MAF_USDA=32.941
NC_035086.1	20548279	.	T	G	.	.	MAF_INRAE=26.582
NC_035086.1	20548294	.	A	G	.	.	MAF_USDA=4.918
NC_035086.1	20548317	.	C	T	.	.	MAF_USDA=2.083
NC_035086.1	20548371	.	A	T	.	.	MAF_USDA=4.918
NC_035086.1	20548579	.	G	C	.	.	MAF_INRAE=12.025;MAF_USDA=12.5
NC_035086.1	20548813	.	G	A	.	.	MAF_USDA=13.115
NC_035086.1	20548854	.	C	T	.	.	MAF_USDA=4.918
NC_035086.1	20548863	.	G	A	.	.	MAF_USDA=2.459
NC_035086.1	20548884	.	G	A	.	.	MAF_INRAE=13.291;MAF_USDA=27.049
NC_035086.1	20548973	.	T	C	.	.	MAF_USDA=1.639
NC_035086.1	20548975	.	T	C	.	.	MAF_INRAE=25.316;MAF_USDA=9.412
NC_035086.1	20549016	.	G	C	.	.	MAF_INRAE=5.833;MAF_USDA=6.471
NC_035086.1	20549045	.	T	A	.	.	MAF_INRAE=25.949;MAF_USDA=5.738
NC_035086.1	20549091	.	T	C	.	.	MAF_INRAE=12.025;MAF_USDA=12.5
NC_035086.1	20549155	.	G	C	.	.	MAF_USDA=5.738
NC_035086.1	20549198	.	C	T	.	.	MAF_INRAE=26.582
NC_035086.1	20549226	.	T	C	.	.	MAF_USDA=2.459
NC_035086.1	20549454	.	C	A	.	.	MAF_USDA=1.176
NC_035086.1	20549475	.	A	C	.	.	MAF_USDA=24.706
NC_035086.1	20549483	.	G	A	.	.	MAF_USDA=2.459
NC_035086.1	20549512	.	C	A	.	.	MAF_USDA=2.459
NC_035086.1	20549611	.	C	T	.	.	MAF_USDA=11.176
NC_035086.1	20549650	.	C	T	.	.	MAF_INRAE=12.025;MAF_USDA=12.5
NC_035086.1	20549707	.	G	T	.	.	MAF_INRAE=25.316;MAF_USDA=9.412
NC_035086.1	20549725	.	G	A	.	.	MAF_USDA=1.639
NC_035086.1	20549735	.	A	C	.	.	MAF_INRAE=12.025;MAF_USDA=5.882
NC_035086.1	20549782	.	T	C	.	.	MAF_INRAE=27.5;MAF_USDA=33.529
NC_035086.1	20549914	.	A	T	.	.	MAF_INRAE=10.833;MAF_USDA=37.5
NC_035086.1	20549941	.	T	C	.	.	MAF_USDA=2.459
NC_035086.1	20550024	.	G	A	.	.	MAF_INRAE=12.025;MAF_USDA=5.882
NC_035086.1	20550053	.	A	T	.	.	MAF_INRAE=27.5;MAF_USDA=32.143
NC_035086.1	20550098	.	A	T	.	.	MAF_INRAE=28.333;MAF_USDA=32.941
NC_035086.1	20550100	.	T	C	.	.	MAF_USDA=6.557
NC_035086.1	20550111	.	G	A	.	.	MAF_USDA=3.279
NC_035086.1	20550124	.	C	T	.	.	MAF_INRAE=11.392;MAF_USDA=17.213
NC_035086.1	20550277	.	C	A	.	.	MAF_INRAE=13.924;MAF_USDA=26.23
NC_035086.1	20550360	.	A	T	.	.	MAF_USDA=3.279
NC_035086.1	20550364	.	T	A	.	.	MAF_USDA=5.294
NC_035086.1	20550373	.	C	A	.	.	MAF_INRAE=11.392;MAF_USDA=12.5
NC_035086.1	20550426	.	G	A	.	.	MAF_USDA=9.412
NC_035086.1	20550448	.	G	A	.	.	MAF_INRAE=29.167;MAF_USDA=42.941
NC_035086.1	20550452	.	G	A	.	.	MAF_INRAE=20.0;MAF_USDA=5.738
NC_035086.1	20550456	.	G	A	.	.	MAF_USDA=2.459
NC_035086.1	20550458	.	A	G	.	.	MAF_INRAE=29.167;MAF_USDA=34.118
NC_035086.1	20550690	.	T	G	.	.	MAF_INRAE=12.025;MAF_USDA=6.471
NC_035086.1	20550804	.	C	T	.	.	MAF_INRAE=4.167
NC_035086.1	20550805	.	G	T	.	.	MAF_INRAE=2.532;MAF_USDA=2.459
NC_035086.1	20550895	.	G	A	.	.	MAF_USDA=11.765
NC_035086.1	20550913	.	G	T	.	.	MAF_INRAE=37.975;MAF_USDA=34.706
NC_035086.1	20550988	.	C	T	.	.	MAF_USDA=13.115
NC_035086.1	20550990	.	G	A	.	.	MAF_INRAE=30.0;MAF_USDA=45.294
NC_035086.1	20551180	.	G	A	.	.	MAF_INRAE=24.684;MAF_USDA=34.706
NC_035086.1	20551283	.	G	A	.	.	MAF_USDA=1.639
NC_035086.1	20551412	.	G	A	.	.	MAF_INRAE=24.684;MAF_USDA=44.118
NC_035086.1	20551772	.	C	T	.	.	MAF_USDA=13.529
NC_035086.1	20551786	.	C	T	.	.	MAF_INRAE=26.582
NC_035086.1	20551811	.	G	A	.	.	MAF_USDA=5.738
NC_035086.1	20551826	.	G	A	.	.	MAF_INRAE=24.684;MAF_USDA=44.118
NC_035086.1	20551891	.	G	C	.	.	MAF_INRAE=26.582;MAF_USDA=4.098
NC_035086.1	20552003	.	A	C	.	.	MAF_INRAE=12.5;MAF_USDA=3.279
NC_035086.1	20552066	.	G	T	.	.	MAF_INRAE=24.684;MAF_USDA=42.941
NC_035086.1	20552105	.	G	T,C	.	.	MAF_INRAE=26.582;MAF_USDA=7.377
NC_035086.1	20552141	.	C	T	.	.	MAF_USDA=1.639
NC_035086.1	20552180	.	G	A	.	.	MAF_INRAE=5.263
NC_035086.1	20552380	.	G	T	.	.	MAF_USDA=1.176
NC_035086.1	20552526	.	T	C	.	.	MAF_USDA=5.0
NC_035086.1	20552571	.	G	A	.	.	MAF_INRAE=11.392;MAF_USDA=12.5
NC_035086.1	20552639	.	A	G	.	.	MAF_INRAE=16.667;MAF_USDA=16.471
NC_035086.1	20552723	.	T	G	.	.	MAF_INRAE=5.263
NC_035086.1	20552753	.	T	C	.	.	MAF_USDA=4.098
NC_035086.1	20552757	.	T	C	.	.	MAF_USDA=1.639
NC_035086.1	20552760	.	T	G	.	.	MAF_USDA=37.5
NC_035086.1	20552810	.	G	A	.	.	MAF_INRAE=24.684;MAF_USDA=44.118
NC_035086.1	20552841	.	C	T	.	.	MAF_USDA=14.118
NC_035086.1	20552943	.	G	A	.	.	MAF_INRAE=25.316;MAF_USDA=9.412
NC_035086.1	20552944	.	T	A	.	.	MAF_INRAE=23.333;MAF_USDA=9.412
NC_035086.1	20552971	.	C	G	.	.	MAF_USDA=3.279
NC_035086.1	20552997	.	T	C	.	.	MAF_USDA=4.918
NC_035086.1	20553035	.	C	T	.	.	MAF_INRAE=26.582
NC_035086.1	20553058	.	C	T	.	.	MAF_INRAE=24.684;MAF_USDA=44.118
NC_035086.1	20553130	.	G	A	.	.	MAF_INRAE=11.392;MAF_USDA=17.647
NC_035086.1	20553171	.	G	A	.	.	MAF_USDA=8.235
NC_035086.1	20553185	.	C	T	.	.	MAF_INRAE=12.025;MAF_USDA=18.235
NC_035086.1	20553193	.	G	A	.	.	MAF_INRAE=12.025;MAF_USDA=18.235
NC_035086.1	20553267	.	A	G	.	.	MAF_INRAE=26.582
NC_035086.1	20553350	.	A	C	.	.	MAF_INRAE=12.025;MAF_USDA=12.5
NC_035086.1	20553427	.	G	A	.	.	MAF_USDA=8.235
NC_035086.1	20553519	.	T	C	.	.	MAF_USDA=4.918
NC_035086.1	20553520	.	G	A	.	.	MAF_USDA=4.098
NC_035086.1	20553555	.	A	C	.	.	MAF_INRAE=26.582
NC_035086.1	20553558	.	C	T	.	.	MAF_USDA=4.918
NC_035086.1	20553651	.	C	A	.	.	MAF_USDA=2.083
NC_035086.1	20553712	.	A	C	.	.	MAF_INRAE=25.316;MAF_USDA=6.627
NC_035086.1	20553736	.	A	C	.	.	MAF_USDA=2.083
NC_035086.1	20553738	.	C	T	.	.	MAF_USDA=2.083
NC_035086.1	20557390	.	A	C	.	.	MAF_USDA=2.083
NC_035086.1	20557392	.	T	A	.	.	MAF_USDA=2.459
NC_035086.1	20557404	.	T	G	.	.	MAF_INRAE=5.263;MAF_USDA=22.951
NC_035086.1	20557475	.	C	A	.	.	MAF_INRAE=24.684;MAF_USDA=42.353
NC_035086.1	20557488	.	G	A	.	.	MAF_USDA=2.083
NC_035086.1	20557500	.	G	A	.	.	MAF_USDA=4.098
NC_035086.1	20557538	.	C	G	.	.	MAF_USDA=1.639
NC_035086.1	20557553	.	T	C	.	.	MAF_USDA=1.176
NC_035086.1	20557626	.	G	C	.	.	MAF_USDA=2.083
NC_035086.1	20557627	.	G	T	.	.	MAF_USDA=2.083
NC_035086.1	20557631	.	C	A	.	.	MAF_USDA=4.918
NC_035086.1	20557640	.	G	A	.	.	MAF_USDA=8.824
NC_035086.1	20557642	.	A	G	.	.	MAF_USDA=8.824
NC_035086.1	20557660	.	C	T	.	.	MAF_INRAE=37.975;MAF_USDA=8.235
NC_035086.1	20557727	.	G	T	.	.	MAF_USDA=1.639
NC_035086.1	20557775	.	A	G	.	.	MAF_USDA=5.738
NC_035086.1	20557808	.	T	G	.	.	MAF_INRAE=11.392;MAF_USDA=27.869
NC_035086.1	20557900	.	A	C	.	.	MAF_USDA=4.098
NC_035086.1	20557959	.	G	T	.	.	MAF_INRAE=26.582
NC_035086.1	20558055	.	C	T	.	.	MAF_INRAE=24.684;MAF_USDA=41.765
NC_035086.1	20558251	.	C	T	.	.	MAF_INRAE=24.684;MAF_USDA=41.176
NC_035086.1	20558266	.	G	T	.	.	MAF_USDA=1.639
NC_035086.1	20558270	.	T	A	.	.	MAF_INRAE=3.333
NC_035086.1	20558465	.	G	A	.	.	MAF_USDA=1.176
NC_035086.1	20558507	.	T	A	.	.	MAF_USDA=4.098
NC_035086.1	20558536	.	C	T	.	.	MAF_USDA=8.197
NC_035086.1	20558767	.	G	T	.	.	MAF_USDA=21.176
NC_035086.1	20558768	.	A	T	.	.	MAF_USDA=1.176
NC_035086.1	20558793	.	A	C	.	.	MAF_USDA=4.098
NC_035086.1	20558818	.	T	C	.	.	MAF_INRAE=38.608;MAF_USDA=20.0
NC_035086.1	20558853	.	C	A	.	.	MAF_INRAE=26.582
NC_035086.1	20558896	.	G	T	.	.	MAF_INRAE=12.5;MAF_USDA=17.647
NC_035086.1	20558924	.	C	G	.	.	MAF_INRAE=12.025;MAF_USDA=5.882
NC_035086.1	20558935	.	C	A	.	.	MAF_INRAE=11.392;MAF_USDA=27.869
NC_035086.1	20559010	.	A	G	.	.	MAF_USDA=1.639
NC_035086.1	20559052	.	T	G	.	.	MAF_INRAE=12.025;MAF_USDA=17.647
NC_035086.1	20559077	.	C	T	.	.	MAF_USDA=5.738
NC_035086.1	20559152	.	C	T	.	.	MAF_USDA=2.459
NC_035086.1	20559188	.	A	G	.	.	MAF_INRAE=38.608;MAF_USDA=20.0
NC_035086.1	20559192	.	G	A	.	.	MAF_INRAE=13.333;MAF_USDA=5.882
NC_035086.1	20559196	.	A	C	.	.	MAF_INRAE=11.392;MAF_USDA=20.0
NC_035086.1	20559201	.	C	T	.	.	MAF_USDA=2.459
NC_035086.1	20559207	.	A	C	.	.	MAF_USDA=11.176
NC_035086.1	20559293	.	T	G	.	.	MAF_USDA=1.639
NC_035086.1	20559347	.	T	C	.	.	MAF_INRAE=5.0;MAF_USDA=4.118
NC_035086.1	20559394	.	G	A	.	.	MAF_INRAE=25.316;MAF_USDA=11.176
NC_035086.1	20559480	.	C	A	.	.	MAF_USDA=11.176
NC_035086.1	20559485	.	T	C	.	.	MAF_USDA=10.0
NC_035086.1	20559535	.	A	G	.	.	MAF_INRAE=11.392;MAF_USDA=12.5
NC_035086.1	20559563	.	G	A	.	.	MAF_USDA=11.765
NC_035086.1	20559572	.	G	T	.	.	MAF_INRAE=38.608;MAF_USDA=20.0
NC_035086.1	20559579	.	C	T	.	.	MAF_INRAE=15.19;MAF_USDA=15.882
NC_035086.1	20559624	.	C	A	.	.	MAF_INRAE=38.608;MAF_USDA=20.0
NC_035086.1	20559679	.	G	A	.	.	MAF_INRAE=26.582
NC_035086.1	20559683	.	T	C	.	.	MAF_USDA=4.918
NC_035086.1	20559725	.	A	G	.	.	MAF_USDA=5.738
NC_035086.1	20559759	.	T	C	.	.	MAF_USDA=10.588
NC_035086.1	20559814	.	C	G	.	.	MAF_INRAE=38.608;MAF_USDA=30.588
NC_035086.1	20559830	.	C	T	.	.	MAF_USDA=4.098
NC_035086.1	20559917	.	C	T	.	.	MAF_USDA=10.588
NC_035086.1	20559946	.	C	A	.	.	MAF_INRAE=36.709;MAF_USDA=35.294
NC_035086.1	20560029	.	C	A	.	.	MAF_INRAE=12.025;MAF_USDA=12.5
NC_035086.1	20560039	.	C	T	.	.	MAF_USDA=1.639
NC_035086.1	20560088	.	G	A	.	.	MAF_USDA=12.353
NC_035086.1	20560126	.	T	A	.	.	MAF_INRAE=12.5;MAF_USDA=17.647
NC_035086.1	20560142	.	G	T	.	.	MAF_INRAE=38.608;MAF_USDA=21.176
NC_035086.1	20560180	.	A	C	.	.	MAF_USDA=11.765
NC_035086.1	20560231	.	G	A	.	.	MAF_USDA=5.882
NC_035086.1	20560238	.	T	C	.	.	MAF_USDA=12.353
NC_035086.1	20560249	.	G	C	.	.	MAF_USDA=4.918
NC_035086.1	20560268	.	C	T	.	.	MAF_INRAE=34.167;MAF_USDA=12.5
NC_035086.1	20560270	.	A	C	.	.	MAF_USDA=5.738
NC_035086.1	20560273	.	A	T	.	.	MAF_INRAE=15.19;MAF_USDA=15.882
NC_035086.1	20560294	.	A	T	.	.	MAF_USDA=4.918
NC_035086.1	20560316	.	A	C	.	.	MAF_USDA=10.417
NC_035086.1	20560340	.	A	T	.	.	MAF_USDA=1.639
NC_035086.1	20560344	.	A	G	.	.	MAF_USDA=1.639
NC_035086.1	20560345	.	C	T	.	.	MAF_USDA=1.639
NC_035086.1	20560408	.	G	A	.	.	MAF_INRAE=12.025;MAF_USDA=14.583
NC_035086.1	20560415	.	A	T	.	.	MAF_INRAE=26.582
NC_035086.1	20560473	.	G	T	.	.	MAF_USDA=11.765
NC_035086.1	20560549	.	G	C	.	.	MAF_INRAE=38.608;MAF_USDA=8.235
NC_035086.1	20560594	.	C	T	.	.	MAF_INRAE=25.316;MAF_USDA=11.765
NC_035086.1	20560652	.	G	A	.	.	MAF_INRAE=15.19;MAF_USDA=16.471
NC_035086.1	20560731	.	G	A	.	.	MAF_INRAE=25.316;MAF_USDA=12.353
NC_035086.1	20560742	.	C	A	.	.	MAF_USDA=2.459
NC_035086.1	20560810	.	G	A	.	.	MAF_INRAE=11.392;MAF_USDA=20.0
NC_035086.1	20560866	.	C	T	.	.	MAF_INRAE=14.557;MAF_USDA=16.471
NC_035086.1	20560884	.	G	A	.	.	MAF_INRAE=5.263
NC_035086.1	20560900	.	C	A	.	.	MAF_USDA=11.176
NC_035086.1	20560907	.	A	T	.	.	MAF_USDA=11.176
NC_035086.1	20560960	.	A	G	.	.	MAF_INRAE=15.19;MAF_USDA=16.471
NC_035086.1	20561078	.	T	A	.	.	MAF_INRAE=38.608;MAF_USDA=20.588
NC_035086.1	20561104	.	G	A	.	.	MAF_USDA=11.765
NC_035086.1	20561157	.	G	C	.	.	MAF_USDA=4.098
NC_035086.1	20561164	.	G	A	.	.	MAF_INRAE=10.759;MAF_USDA=14.754
NC_035086.1	20561261	.	G	A	.	.	MAF_USDA=4.098
NC_035086.1	20561269	.	A	G	.	.	MAF_USDA=3.279
NC_035086.1	20561280	.	G	A	.	.	MAF_INRAE=12.025;MAF_USDA=6.471
NC_035086.1	20561317	.	A	C	.	.	MAF_INRAE=38.608;MAF_USDA=8.824
NC_035086.1	20561356	.	G	A	.	.	MAF_INRAE=36.076;MAF_USDA=41.765
NC_035086.1	20561357	.	A	T	.	.	MAF_INRAE=42.5;MAF_USDA=42.353
NC_035086.1	20561364	.	G	A	.	.	MAF_INRAE=15.19;MAF_USDA=17.059
NC_035086.1	20561404	.	T	C	.	.	MAF_USDA=11.765
NC_035086.1	20561419	.	C	A	.	.	MAF_INRAE=25.316;MAF_USDA=11.765
NC_035086.1	20561440	.	G	A	.	.	MAF_USDA=2.459
NC_035086.1	20561451	.	T	G	.	.	MAF_USDA=11.176
NC_035086.1	20561465	.	T	C	.	.	MAF_INRAE=38.608;MAF_USDA=20.0
NC_035086.1	20561484	.	C	G	.	.	MAF_USDA=4.098
NC_035086.1	20561501	.	C	T	.	.	MAF_USDA=12.353
NC_035086.1	20561550	.	G	A	.	.	MAF_USDA=11.765
NC_035086.1	20561551	.	C	G	.	.	MAF_USDA=11.765
NC_035086.1	20561564	.	C	A	.	.	MAF_USDA=2.459
NC_035086.1	20561568	.	G	C	.	.	MAF_USDA=2.459
NC_035086.1	20561569	.	A	C	.	.	MAF_USDA=2.459
NC_035086.1	20561624	.	A	T	.	.	MAF_USDA=3.279
NC_035086.1	20561642	.	C	A	.	.	MAF_INRAE=36.076;MAF_USDA=44.118
NC_035086.1	20561650	.	C	T	.	.	MAF_USDA=1.639
NC_035086.1	20561669	.	A	G	.	.	MAF_USDA=1.639
NC_035086.1	20561672	.	G	A	.	.	MAF_USDA=1.639
NC_035086.1	20561686	.	C	A	.	.	MAF_USDA=11.765
NC_035086.1	20561738	.	G	A	.	.	MAF_USDA=2.459
NC_035086.1	20561770	.	T	C	.	.	MAF_USDA=1.639
NC_035086.1	20561812	.	C	T	.	.	MAF_USDA=12.353
NC_035086.1	20561870	.	C	T	.	.	MAF_INRAE=11.392;MAF_USDA=27.049
NC_035086.1	20562392	.	A	C	.	.	MAF_USDA=19.512
NC_035086.1	20562490	.	T	G	.	.	MAF_INRAE=27.215;MAF_USDA=21.176
NC_035086.1	20562508	.	G	A	.	.	MAF_USDA=2.459
NC_035086.1	20562516	.	C	T	.	.	MAF_INRAE=11.667;MAF_USDA=6.557
NC_035086.1	20562570	.	G	C	.	.	MAF_USDA=10.588
NC_035086.1	20562572	.	C	T	.	.	MAF_USDA=4.918
NC_035086.1	20562640	.	C	A	.	.	MAF_INRAE=15.19;MAF_USDA=17.059
NC_035086.1	20562641	.	G	T	.	.	MAF_INRAE=18.333;MAF_USDA=17.059
NC_035086.1	20562654	.	C	T	.	.	MAF_USDA=4.098
NC_035086.1	20562666	.	C	A	.	.	MAF_INRAE=12.025;MAF_USDA=12.5
NC_035086.1	20562700	.	A	T	.	.	MAF_INRAE=36.076;MAF_USDA=41.765
NC_035086.1	20562734	.	C	T	.	.	MAF_USDA=12.353
NC_035086.1	20562766	.	A	C	.	.	MAF_USDA=3.279
NC_035086.1	20562811	.	C	T	.	.	MAF_USDA=4.918
NC_035086.1	20562867	.	C	A	.	.	MAF_INRAE=14.557;MAF_USDA=17.059
NC_035086.1	20562871	.	A	G	.	.	MAF_INRAE=38.608;MAF_USDA=20.0
NC_035086.1	20562876	.	T	A	.	.	MAF_USDA=1.639
NC_035086.1	20562923	.	C	A	.	.	MAF_INRAE=25.316;MAF_USDA=16.667
NC_035086.1	20562975	.	C	G	.	.	MAF_USDA=4.918
NC_035086.1	20563084	.	T	C	.	.	MAF_USDA=4.918
NC_035086.1	20563123	.	C	G	.	.	MAF_USDA=10.0
NC_035086.1	20563165	.	C	T	.	.	MAF_USDA=12.353
NC_035086.1	20563372	.	A	T	.	.	MAF_INRAE=39.873;MAF_USDA=20.238
NC_035086.1	20563417	.	C	A	.	.	MAF_USDA=4.167
NC_035086.1	20563441	.	T	G	.	.	MAF_INRAE=5.263;MAF_USDA=13.69
NC_035086.1	20563463	.	C	A	.	.	MAF_INRAE=39.241;MAF_USDA=20.833
NC_035086.1	20563464	.	A	T	.	.	MAF_INRAE=33.333;MAF_USDA=20.833
NC_035086.1	20563485	.	A	T	.	.	MAF_INRAE=5.263;MAF_USDA=13.69
NC_035086.1	20563553	.	C	A	.	.	MAF_USDA=5.0
NC_035086.1	20563555	.	A	C	.	.	MAF_INRAE=37.5;MAF_USDA=21.429
NC_035086.1	20563561	.	C	T	.	.	MAF_INRAE=39.241;MAF_USDA=20.238
NC_035086.1	20563662	.	G	A	.	.	MAF_USDA=4.098
NC_035086.1	20563795	.	A	T	.	.	MAF_USDA=2.083
NC_035086.1	20563850	.	T	G	.	.	MAF_INRAE=9.494;MAF_USDA=25.41
NC_035086.1	20563902	.	A	T	.	.	MAF_INRAE=24.051;MAF_USDA=22.353
NC_035086.1	20563917	.	G	A	.	.	MAF_INRAE=22.785;MAF_USDA=37.647
NC_035086.1	20563947	.	A	G	.	.	MAF_USDA=4.918
NC_035086.1	20564128	.	A	G	.	.	MAF_INRAE=17.5;MAF_USDA=48.235
NC_035086.1	20564317	.	G	C	.	.	MAF_INRAE=25.316;MAF_USDA=8.824
NC_035086.1	20564319	.	G	A	.	.	MAF_INRAE=5.263;MAF_USDA=13.529
NC_035086.1	20564348	.	G	A	.	.	MAF_USDA=4.918
NC_035086.1	20564350	.	C	A	.	.	MAF_USDA=4.706
NC_035086.1	20564436	.	G	T	.	.	MAF_USDA=4.098
NC_035086.1	20564437	.	G	A	.	.	MAF_INRAE=9.494;MAF_USDA=17.213
NC_035086.1	20564593	.	G	A	.	.	MAF_USDA=11.31
NC_035086.1	20564609	.	T	G	.	.	MAF_USDA=2.459
NC_035086.1	20564623	.	A	T	.	.	MAF_INRAE=16.667;MAF_USDA=6.25
NC_035086.1	20564667	.	A	T	.	.	MAF_INRAE=4.167
NC_035086.1	20564729	.	C	A	.	.	MAF_INRAE=5.833
NC_035086.1	20564783	.	A	C	.	.	MAF_USDA=1.639
NC_035086.1	20564817	.	G	C	.	.	MAF_USDA=4.098
NC_035086.1	20564854	.	T	A	.	.	MAF_INRAE=9.494;MAF_USDA=19.672
NC_035086.1	20564901	.	G	A	.	.	MAF_USDA=8.235
NC_035086.1	20564922	.	C	T	.	.	MAF_INRAE=13.924;MAF_USDA=48.235
NC_035086.1	20565036	.	G	A	.	.	MAF_INRAE=12.658;MAF_USDA=21.765
NC_035086.1	20565077	.	A	G	.	.	MAF_USDA=1.639
NC_035086.1	20565129	.	T	G	.	.	MAF_USDA=4.918
NC_035086.1	20565168	.	C	A	.	.	MAF_INRAE=13.291;MAF_USDA=33.529
NC_035086.1	20565210	.	G	A	.	.	MAF_INRAE=13.291;MAF_USDA=21.176
NC_035086.1	20565240	.	G	T	.	.	MAF_INRAE=12.658;MAF_USDA=32.941
NC_035086.1	20565272	.	G	A	.	.	MAF_INRAE=5.833
NC_035086.1	20565330	.	G	A	.	.	MAF_USDA=1.639
NC_035086.1	20565391	.	G	C	.	.	MAF_INRAE=5.263
NC_035086.1	20565511	.	A	G	.	.	MAF_USDA=4.918
NC_035086.1	20565522	.	C	A	.	.	MAF_USDA=2.459
NC_035086.1	20565600	.	C	T	.	.	MAF_USDA=1.639
NC_035086.1	20565621	.	G	C	.	.	MAF_INRAE=9.494;MAF_USDA=17.213
NC_035086.1	20565645	.	G	T	.	.	MAF_INRAE=12.025;MAF_USDA=6.471
NC_035086.1	20565672	.	T	A	.	.	MAF_USDA=1.176
NC_035086.1	20565698	.	G	A	.	.	MAF_USDA=1.639
NC_035086.1	20565742	.	T	A	.	.	MAF_INRAE=4.167
NC_035086.1	20565836	.	C	G	.	.	MAF_USDA=3.279
NC_035086.1	20565839	.	A	G	.	.	MAF_USDA=3.279
NC_035086.1	20565848	.	A	C	.	.	MAF_USDA=44.706
NC_035086.1	20565851	.	G	T	.	.	MAF_USDA=50.0
NC_035086.1	20565925	.	G	T	.	.	MAF_USDA=3.279
NC_035086.1	20565960	.	T	A	.	.	MAF_USDA=12.5
NC_035086.1	20565968	.	G	A	.	.	MAF_INRAE=5.263
NC_035086.1	20565973	.	A	G	.	.	MAF_USDA=18.75
NC_035086.1	20566013	.	T	G	.	.	MAF_USDA=6.25
NC_035086.1	20566046	.	A	T	.	.	MAF_USDA=20.588
NC_035086.1	20566054	.	A	G	.	.	MAF_USDA=18.824
NC_035086.1	20566089	.	T	A	.	.	MAF_USDA=7.059
NC_035086.1	20566192	.	T	C	.	.	MAF_INRAE=23.418;MAF_USDA=40.0
NC_035086.1	20566233	.	A	G	.	.	MAF_USDA=1.667
NC_035086.1	20566273	.	G	A	.	.	MAF_USDA=4.098
NC_035086.1	20566277	.	A	G	.	.	MAF_USDA=3.279
NC_035086.1	20566338	.	G	A	.	.	MAF_USDA=6.557
NC_035086.1	20566355	.	T	G	.	.	MAF_USDA=5.738
NC_035086.1	20566356	.	A	G	.	.	MAF_INRAE=20.0
NC_035086.1	20566377	.	G	A	.	.	MAF_USDA=3.279
NC_035086.1	20566396	.	C	A	.	.	MAF_USDA=19.412
NC_035086.1	20566422	.	C	A	.	.	MAF_USDA=3.279
NC_035086.1	20566509	.	G	A	.	.	MAF_USDA=7.377
NC_035086.1	20566529	.	C	A	.	.	MAF_INRAE=28.481;MAF_USDA=10.0
NC_035086.1	20566532	.	C	A	.	.	MAF_INRAE=27.5;MAF_USDA=17.059
NC_035086.1	20566572	.	C	G	.	.	MAF_USDA=4.118
NC_035086.1	20566596	.	T	A	.	.	MAF_USDA=9.412
NC_035086.1	20566704	.	A	T	.	.	MAF_INRAE=5.263;MAF_USDA=12.353
NC_035086.1	20566726	.	C	A	.	.	MAF_INRAE=26.582
NC_035086.1	20566735	.	T	G	.	.	MAF_USDA=4.918
NC_035086.1	20566746	.	C	A	.	.	MAF_INRAE=26.582;MAF_USDA=4.098
NC_035086.1	20566751	.	C	A	.	.	MAF_INRAE=23.418;MAF_USDA=49.412
NC_035086.1	20566791	.	A	T	.	.	MAF_INRAE=5.263;MAF_USDA=2.459
NC_035086.1	20566813	.	A	C	.	.	MAF_USDA=4.118
NC_035086.1	20566865	.	A	G	.	.	MAF_USDA=3.279
NC_035086.1	20566971	.	A	T	.	.	MAF_USDA=5.882
NC_035086.1	20567034	.	G	A	.	.	MAF_INRAE=12.025;MAF_USDA=12.5
NC_035086.1	20567176	.	G	A	.	.	MAF_USDA=2.941
NC_035086.1	20567243	.	C	T	.	.	MAF_USDA=1.765
NC_035086.1	20567514	.	G	C	.	.	MAF_USDA=2.542
NC_035086.1	20567528	.	G	A	.	.	MAF_USDA=6.25
NC_035086.1	20567665	.	C	T	.	.	MAF_INRAE=23.418;MAF_USDA=41.765
NC_035086.1	20567694	.	A	C	.	.	MAF_INRAE=23.418;MAF_USDA=49.412
NC_035086.1	20567738	.	G	T	.	.	MAF_USDA=4.098
NC_035086.1	20567803	.	G	A	.	.	MAF_INRAE=9.494;MAF_USDA=12.5
NC_035086.1	20567815	.	C	T	.	.	MAF_USDA=4.098
NC_035086.1	20567817	.	G	A	.	.	MAF_INRAE=9.494;MAF_USDA=14.706
NC_035086.1	20567856	.	T	G	.	.	MAF_USDA=4.118
NC_035086.1	20567931	.	A	C	.	.	MAF_USDA=1.639
NC_035086.1	20567971	.	C	G	.	.	MAF_INRAE=5.263;MAF_USDA=11.765
NC_035086.1	20568010	.	C	T	.	.	MAF_USDA=2.459
NC_035086.1	20568077	.	C	A	.	.	MAF_USDA=4.706
NC_035086.1	20568159	.	G	A	.	.	MAF_INRAE=12.025;MAF_USDA=5.882
NC_035086.1	20568182	.	T	C	.	.	MAF_USDA=4.098
NC_035086.1	20568220	.	G	A	.	.	MAF_INRAE=22.152;MAF_USDA=37.059
NC_035086.1	20568250	.	A	C	.	.	MAF_USDA=1.176
NC_035086.1	20568291	.	T	C	.	.	MAF_USDA=3.279
NC_035086.1	20568310	.	T	A	.	.	MAF_INRAE=23.418;MAF_USDA=40.588
NC_035086.1	20568421	.	G	T	.	.	MAF_INRAE=27.5
NC_035086.1	20568469	.	G	T	.	.	MAF_USDA=4.918
NC_035086.1	20568517	.	A	G	.	.	MAF_USDA=1.176
NC_035086.1	20568527	.	G	T	.	.	MAF_INRAE=9.494;MAF_USDA=12.5
NC_035086.1	20568537	.	G	T	.	.	MAF_INRAE=23.418;MAF_USDA=46.471
NC_035086.1	20568571	.	G	A	.	.	MAF_INRAE=24.051;MAF_USDA=42.353
NC_035086.1	20568624	.	G	C	.	.	MAF_USDA=3.529
NC_035086.1	20568642	.	A	C	.	.	MAF_INRAE=32.911;MAF_USDA=22.941
NC_035086.1	20568647	.	T	C	.	.	MAF_INRAE=23.418;MAF_USDA=47.059
NC_035086.1	20568693	.	G	A	.	.	MAF_USDA=12.5
NC_035086.1	20568698	.	T	G	.	.	MAF_USDA=2.083
NC_035086.1	20568715	.	T	G	.	.	MAF_USDA=3.279
NC_035086.1	20568722	.	A	C	.	.	MAF_USDA=1.639
NC_035086.1	20568729	.	C	A	.	.	MAF_INRAE=10.759;MAF_USDA=8.235
NC_035086.1	20568730	.	G	A	.	.	MAF_INRAE=40.0;MAF_USDA=22.941
NC_035086.1	20568737	.	G	A	.	.	MAF_USDA=3.279
NC_035086.1	20568757	.	T	C	.	.	MAF_USDA=2.459
NC_035086.1	20568758	.	T	C	.	.	MAF_USDA=1.639
NC_035086.1	20568779	.	T	A	.	.	MAF_USDA=4.098
NC_035086.1	20568909	.	T	C	.	.	MAF_USDA=4.706
NC_035086.1	20568937	.	T	A	.	.	MAF_USDA=5.294
NC_035086.1	20568995	.	A	G	.	.	MAF_INRAE=23.418;MAF_USDA=47.059
NC_035086.1	20569146	.	C	T	.	.	MAF_INRAE=25.316
NC_035086.1	20569154	.	G	T	.	.	MAF_INRAE=5.263
NC_035086.1	20569208	.	C	A	.	.	MAF_INRAE=9.494;MAF_USDA=20.492
NC_035086.1	20569214	.	T	G	.	.	MAF_INRAE=9.494;MAF_USDA=19.672
NC_035086.1	20569219	.	C	A	.	.	MAF_USDA=2.459
NC_035086.1	20569220	.	C	T	.	.	MAF_USDA=2.459
NC_035086.1	20569227	.	T	G	.	.	MAF_INRAE=23.418;MAF_USDA=41.765
NC_035086.1	20569326	.	T	C	.	.	MAF_USDA=4.098
NC_035086.1	20569340	.	G	A	.	.	MAF_INRAE=27.215;MAF_USDA=10.0
NC_035086.1	20569387	.	C	T	.	.	MAF_USDA=4.098
NC_035086.1	20569480	.	G	T	.	.	MAF_INRAE=22.785;MAF_USDA=38.824
NC_035086.1	20569746	.	G	A	.	.	MAF_USDA=6.471
NC_035086.1	20569804	.	C	T	.	.	MAF_USDA=1.639
NC_035086.1	20569805	.	G	T	.	.	MAF_USDA=1.19
NC_035086.1	20569811	.	T	C	.	.	MAF_INRAE=27.848;MAF_USDA=9.524
NC_035086.1	20569820	.	C	A	.	.	MAF_INRAE=12.025;MAF_USDA=5.882
NC_035086.1	20569826	.	A	T	.	.	MAF_INRAE=12.025;MAF_USDA=5.882
NC_035086.1	20569835	.	A	C	.	.	MAF_USDA=4.918
NC_035086.1	20569952	.	T	G	.	.	MAF_INRAE=24.684;MAF_USDA=40.0
NC_035086.1	20569986	.	T	A	.	.	MAF_INRAE=32.911;MAF_USDA=21.765
NC_035086.1	20569987	.	C	A	.	.	MAF_USDA=6.557
NC_035086.1	20569998	.	C	A	.	.	MAF_USDA=4.918
NC_035086.1	20570001	.	A	G	.	.	MAF_INRAE=23.418;MAF_USDA=41.176
NC_035086.1	20570028	.	A	T	.	.	MAF_INRAE=5.263;MAF_USDA=2.459
NC_035086.1	20570078	.	G	A	.	.	MAF_INRAE=7.595
NC_035086.1	20570091	.	A	G	.	.	MAF_INRAE=23.418;MAF_USDA=42.353
NC_035086.1	20570246	.	C	T	.	.	MAF_INRAE=23.418;MAF_USDA=45.294
NC_035086.1	20570283	.	A	T	.	.	MAF_USDA=37.5
NC_035086.1	20570328	.	T	G	.	.	MAF_USDA=4.098
NC_035086.1	20570475	.	A	G	.	.	MAF_USDA=4.098
NC_035086.1	20570527	.	G	T	.	.	MAF_USDA=5.738
NC_035086.1	20570533	.	C	T	.	.	MAF_USDA=1.639
NC_035086.1	20570625	.	C	A	.	.	MAF_USDA=2.459
NC_035086.1	20570695	.	T	C	.	.	MAF_USDA=4.098
NC_035086.1	20570799	.	A	T	.	.	MAF_INRAE=5.263;MAF_USDA=2.459
NC_035086.1	20570853	.	A	C	.	.	MAF_INRAE=9.494;MAF_USDA=24.59
NC_035086.1	20570930	.	C	T	.	.	MAF_INRAE=49.367;MAF_USDA=47.059
NC_035086.1	20570944	.	T	C	.	.	MAF_USDA=5.738
NC_035086.1	20571082	.	C	A	.	.	MAF_USDA=1.639
NC_035086.1	20571083	.	C	T	.	.	MAF_INRAE=5.263;MAF_USDA=13.529
NC_035086.1	20571084	.	G	A	.	.	MAF_USDA=4.098
NC_035086.1	20571129	.	C	A	.	.	MAF_USDA=2.459
NC_035086.1	20571193	.	A	G	.	.	MAF_USDA=16.471
NC_035086.1	20571211	.	A	T	.	.	MAF_INRAE=15.823;MAF_USDA=6.25
NC_035086.1	20571215	.	G	T	.	.	MAF_USDA=5.952
NC_035086.1	20571222	.	A	T	.	.	MAF_INRAE=5.263;MAF_USDA=2.459
NC_035086.1	20571306	.	C	G	.	.	MAF_INRAE=12.025;MAF_USDA=12.5
NC_035086.1	20571341	.	C	A	.	.	MAF_USDA=4.098
NC_035086.1	20571344	.	T	C	.	.	MAF_INRAE=36.709;MAF_USDA=38.235
NC_035086.1	20571346	.	T	G	.	.	MAF_INRAE=33.333;MAF_USDA=38.235
NC_035086.1	20571403	.	G	A	.	.	MAF_INRAE=35.443;MAF_USDA=43.529
NC_035086.1	20571530	.	C	T	.	.	MAF_USDA=4.098
NC_035086.1	20571540	.	T	C	.	.	MAF_INRAE=12.025;MAF_USDA=10.417
NC_035086.1	20571636	.	T	C	.	.	MAF_USDA=4.918
NC_035086.1	20571726	.	C	T	.	.	MAF_USDA=2.459
NC_035086.1	20571747	.	A	G	.	.	MAF_INRAE=12.025;MAF_USDA=12.5
NC_035086.1	20571787	.	A	G	.	.	MAF_INRAE=34.81;MAF_USDA=30.0
NC_035086.1	20571792	.	T	C	.	.	MAF_INRAE=34.81;MAF_USDA=36.471
NC_035086.1	20571866	.	T	A	.	.	MAF_USDA=4.098
NC_035086.1	20571876	.	A	T	.	.	MAF_INRAE=4.167
NC_035086.1	20571880	.	C	A	.	.	MAF_INRAE=5.263;MAF_USDA=2.459
NC_035086.1	20571892	.	G	T	.	.	MAF_INRAE=12.025;MAF_USDA=12.5
NC_035086.1	20571928	.	G	A	.	.	MAF_USDA=2.083
NC_035086.1	20572135	.	G	A	.	.	MAF_INRAE=12.025;MAF_USDA=4.706
NC_035086.1	20572187	.	T	C	.	.	MAF_USDA=1.639
NC_035086.1	20572291	.	T	C	.	.	MAF_INRAE=5.263;MAF_USDA=11.475
NC_035086.1	20572333	.	A	C	.	.	MAF_INRAE=11.392;MAF_USDA=4.118
NC_035086.1	20572399	.	A	C	.	.	MAF_INRAE=14.557;MAF_USDA=4.118
NC_035086.1	20572478	.	C	T	.	.	MAF_INRAE=26.582
NC_035086.1	20572525	.	T	A	.	.	MAF_USDA=3.279
NC_035086.1	20572539	.	C	T	.	.	MAF_INRAE=13.924;MAF_USDA=7.647
NC_035086.1	20572540	.	C	T	.	.	MAF_INRAE=11.667;MAF_USDA=8.235
NC_035086.1	20572541	.	G	A	.	.	MAF_INRAE=4.167
NC_035086.1	20572574	.	A	T	.	.	MAF_INRAE=5.263;MAF_USDA=10.588
NC_035086.1	20572595	.	T	C	.	.	MAF_USDA=4.918
NC_035086.1	20572650	.	G	C	.	.	MAF_INRAE=12.025;MAF_USDA=12.5
NC_035086.1	20572895	.	T	A	.	.	MAF_INRAE=12.025;MAF_USDA=12.5
NC_035086.1	20572970	.	C	A	.	.	MAF_INRAE=11.392;MAF_USDA=12.5
NC_035086.1	20573027	.	A	T	.	.	MAF_INRAE=11.667;MAF_USDA=4.098
NC_035086.1	20573030	.	T	A	.	.	MAF_INRAE=36.076;MAF_USDA=6.25
NC_035086.1	20573036	.	A	T	.	.	MAF_INRAE=13.924;MAF_USDA=6.25
NC_035086.1	20573038	.	T	A	.	.	MAF_USDA=1.639
NC_035086.1	20573041	.	G	A	.	.	MAF_USDA=1.639
NC_035086.1	20573069	.	G	A	.	.	MAF_INRAE=14.557;MAF_USDA=4.118
NC_035086.1	20573084	.	T	G	.	.	MAF_INRAE=11.392;MAF_USDA=5.294
NC_035086.1	20573112	.	A	T	.	.	MAF_INRAE=13.333;MAF_USDA=12.5
NC_035086.1	20573248	.	G	T	.	.	MAF_USDA=11.176
NC_035086.1	20573319	.	G	A	.	.	MAF_INRAE=12.025;MAF_USDA=12.5
NC_035086.1	20573322	.	A	C	.	.	MAF_INRAE=14.167;MAF_USDA=12.5
NC_035086.1	20573324	.	A	G	.	.	MAF_INRAE=14.167;MAF_USDA=12.5
NC_035086.1	20573325	.	T	C	.	.	MAF_INRAE=14.167;MAF_USDA=12.5
NC_035086.1	20573332	.	G	A	.	.	MAF_INRAE=5.263;MAF_USDA=10.0
NC_035086.1	20573355	.	T	G	.	.	MAF_USDA=2.083
NC_035086.1	20573413	.	C	T	.	.	MAF_USDA=1.19
NC_035086.1	20573414	.	G	T	.	.	MAF_INRAE=12.025;MAF_USDA=7.143
NC_035086.1	20573462	.	C	A	.	.	MAF_INRAE=12.025;MAF_USDA=10.417
NC_035086.1	20573487	.	G	A	.	.	MAF_INRAE=12.025;MAF_USDA=4.706
NC_035086.1	20573495	.	A	C	.	.	MAF_INRAE=12.025;MAF_USDA=3.529
NC_035086.1	20573504	.	G	T	.	.	MAF_USDA=11.176
NC_035086.1	20573632	.	C	T	.	.	MAF_INRAE=47.468;MAF_USDA=48.214
NC_035086.1	20573633	.	G	T	.	.	MAF_USDA=4.167
NC_035086.1	20573634	.	A	T	.	.	MAF_USDA=4.167
NC_035086.1	20573664	.	G	A	.	.	MAF_USDA=1.639
NC_035086.1	20573711	.	C	T	.	.	MAF_USDA=2.459
NC_035086.1	20573866	.	G	T	.	.	MAF_INRAE=12.025;MAF_USDA=12.5
NC_035086.1	20573869	.	G	T	.	.	MAF_INRAE=14.167;MAF_USDA=12.5
NC_035086.1	20573987	.	C	T	.	.	MAF_INRAE=12.025;MAF_USDA=12.5
NC_035086.1	20574028	.	G	C	.	.	MAF_INRAE=13.924;MAF_USDA=5.294
NC_035086.1	20574234	.	G	T	.	.	MAF_INRAE=10.833;MAF_USDA=4.918
NC_035086.1	20574275	.	T	A	.	.	MAF_INRAE=12.658;MAF_USDA=21.176
NC_035086.1	20574351	.	C	T	.	.	MAF_INRAE=12.025;MAF_USDA=12.5
NC_035086.1	20574359	.	G	A	.	.	MAF_USDA=2.459
NC_035086.1	20574396	.	G	T	.	.	MAF_INRAE=11.392;MAF_USDA=12.5
NC_035086.1	20574443	.	G	A	.	.	MAF_INRAE=5.263;MAF_USDA=4.118
NC_035086.1	20574639	.	C	G	.	.	MAF_INRAE=11.392;MAF_USDA=12.5
NC_035086.1	20574663	.	A	G	.	.	MAF_USDA=4.118
NC_035086.1	20574667	.	G	A	.	.	MAF_USDA=1.176
NC_035086.1	20574780	.	C	T	.	.	MAF_INRAE=14.557;MAF_USDA=7.059
NC_035086.1	20574789	.	A	T	.	.	MAF_INRAE=12.025;MAF_USDA=22.353
NC_035086.1	20574821	.	G	A	.	.	MAF_INRAE=9.494;MAF_USDA=17.213
NC_035086.1	20574868	.	G	C	.	.	MAF_INRAE=13.924;MAF_USDA=6.471
NC_035086.1	20574896	.	G	T	.	.	MAF_INRAE=5.263;MAF_USDA=2.459
NC_035086.1	20574897	.	T	G	.	.	MAF_INRAE=45.0;MAF_USDA=47.647
NC_035086.1	20574928	.	C	T	.	.	MAF_USDA=2.459
NC_035086.1	20574929	.	G	A	.	.	MAF_USDA=1.176
NC_035086.1	20574961	.	G	A	.	.	MAF_USDA=4.098
NC_035086.1	20575048	.	G	A	.	.	MAF_INRAE=12.5;MAF_USDA=3.279
NC_035086.1	20575061	.	C	T	.	.	MAF_INRAE=12.025;MAF_USDA=18.235
NC_035086.1	20575115	.	A	C	.	.	MAF_INRAE=26.582
NC_035086.1	20575172	.	G	A	.	.	MAF_INRAE=12.025;MAF_USDA=22.353
NC_035086.1	20575183	.	G	C	.	.	MAF_INRAE=13.924;MAF_USDA=5.294
NC_035086.1	20575185	.	C	A	.	.	MAF_INRAE=5.263;MAF_USDA=12.295
NC_035086.1	20575193	.	C	T	.	.	MAF_USDA=2.353
NC_035086.1	20575232	.	G	A	.	.	MAF_INRAE=11.392;MAF_USDA=12.5
NC_035086.1	20575271	.	T	C	.	.	MAF_INRAE=12.025;MAF_USDA=10.417
NC_035086.1	20575296	.	A	C	.	.	MAF_USDA=8.235
NC_035086.1	20575317	.	C	A	.	.	MAF_INRAE=48.101;MAF_USDA=48.235
NC_035086.1	20575322	.	C	A	.	.	MAF_INRAE=12.025;MAF_USDA=21.176
NC_035086.1	20575325	.	C	A	.	.	MAF_USDA=11.176
NC_035086.1	20575387	.	C	T	.	.	MAF_INRAE=10.833;MAF_USDA=4.706
NC_035086.1	20575400	.	C	T	.	.	MAF_INRAE=12.025;MAF_USDA=21.176
NC_035086.1	20575419	.	T	G	.	.	MAF_USDA=4.918
NC_035086.1	20575424	.	G	T	.	.	MAF_INRAE=5.833
NC_035086.1	20575442	.	C	G	.	.	MAF_USDA=1.176
NC_035086.1	20575483	.	A	G	.	.	MAF_USDA=7.377
NC_035086.1	20575518	.	A	T	.	.	MAF_INRAE=14.557;MAF_USDA=12.5
NC_035086.1	20575545	.	T	A	.	.	MAF_USDA=12.5
NC_035086.1	20575546	.	T	G	.	.	MAF_USDA=12.5
NC_035086.1	20575548	.	T	A	.	.	MAF_USDA=7.377
NC_035086.1	20575549	.	A	T	.	.	MAF_USDA=12.5
NC_035086.1	20575619	.	A	T	.	.	MAF_USDA=8.197
NC_035086.1	20575635	.	G	A	.	.	MAF_INRAE=14.167;MAF_USDA=12.5
NC_035086.1	20575646	.	C	A	.	.	MAF_INRAE=8.861;MAF_USDA=18.033
NC_035086.1	20575708	.	C	A	.	.	MAF_USDA=4.762
NC_035086.1	20575794	.	A	T	.	.	MAF_USDA=2.5
NC_035086.1	20575838	.	G	A	.	.	MAF_INRAE=12.025;MAF_USDA=22.353
NC_035086.1	20575862	.	C	A	.	.	MAF_USDA=5.738
NC_035086.1	20575897	.	T	G	.	.	MAF_INRAE=12.025;MAF_USDA=12.5
NC_035086.1	20575939	.	A	T	.	.	MAF_INRAE=12.025;MAF_USDA=12.5
NC_035086.1	20575981	.	G	A	.	.	MAF_INRAE=12.025;MAF_USDA=21.176
NC_035086.1	20575987	.	T	G	.	.	MAF_USDA=3.279
NC_035086.1	20575992	.	C	A	.	.	MAF_INRAE=14.557;MAF_USDA=4.118
NC_035086.1	20576030	.	T	A	.	.	MAF_USDA=3.279
NC_035086.1	20576147	.	C	A	.	.	MAF_INRAE=26.582
NC_035086.1	20576148	.	A	G	.	.	MAF_INRAE=20.0
NC_035086.1	20576156	.	G	A	.	.	MAF_INRAE=12.025;MAF_USDA=4.118
NC_035086.1	20576195	.	T	A	.	.	MAF_USDA=3.279
NC_035086.1	20576201	.	T	A	.	.	MAF_USDA=1.639
NC_035086.1	20576227	.	T	C	.	.	MAF_INRAE=4.167
NC_035086.1	20576241	.	C	A	.	.	MAF_USDA=1.639
NC_035086.1	20576243	.	T	G	.	.	MAF_INRAE=21.053;MAF_USDA=6.471
NC_035086.1	20576287	.	A	T	.	.	MAF_INRAE=5.263;MAF_USDA=9.836
NC_035086.1	20576347	.	C	G	.	.	MAF_INRAE=14.557;MAF_USDA=7.059
NC_035086.1	20576368	.	C	T	.	.	MAF_USDA=11.765
NC_035086.1	20576369	.	A	G	.	.	MAF_USDA=2.459
NC_035086.1	20576377	.	C	T	.	.	MAF_USDA=1.176
NC_035086.1	20576379	.	A	G	.	.	MAF_INRAE=12.025;MAF_USDA=22.353
NC_035086.1	20576395	.	G	T	.	.	MAF_INRAE=6.667
NC_035086.1	20576401	.	C	T	.	.	MAF_USDA=7.377
NC_035086.1	20576407	.	T	A	.	.	MAF_INRAE=13.333;MAF_USDA=25.882
NC_035086.1	20576410	.	G	T	.	.	MAF_INRAE=26.582
NC_035086.1	20576458	.	C	A	.	.	MAF_USDA=1.639
NC_035086.1	20576480	.	T	C	.	.	MAF_INRAE=12.025;MAF_USDA=12.5
NC_035086.1	20576519	.	G	A	.	.	MAF_INRAE=12.025;MAF_USDA=12.5
NC_035086.1	20576573	.	T	A	.	.	MAF_INRAE=14.557;MAF_USDA=7.059
NC_035086.1	20576612	.	A	G	.	.	MAF_INRAE=14.557;MAF_USDA=4.118
NC_035086.1	20576676	.	G	T	.	.	MAF_INRAE=11.392;MAF_USDA=22.353
NC_035086.1	20576705	.	G	A	.	.	MAF_USDA=10.417
NC_035086.1	20576723	.	T	C	.	.	MAF_USDA=1.639
NC_035086.1	20576731	.	T	A	.	.	MAF_USDA=4.918
NC_035086.1	20576783	.	T	G	.	.	MAF_INRAE=12.025;MAF_USDA=4.118
NC_035086.1	20576819	.	A	G	.	.	MAF_INRAE=10.833;MAF_USDA=4.918
NC_035086.1	20576910	.	A	T	.	.	MAF_USDA=1.639
NC_035086.1	20576949	.	G	A	.	.	MAF_USDA=2.459
NC_035086.1	20577061	.	G	A	.	.	MAF_USDA=1.639
NC_035086.1	20577085	.	C	T	.	.	MAF_INRAE=13.924;MAF_USDA=6.471
NC_035086.1	20577185	.	C	A	.	.	MAF_INRAE=5.263;MAF_USDA=17.059
NC_035086.1	20577219	.	G	A	.	.	MAF_INRAE=5.263;MAF_USDA=3.279
NC_035086.1	20577331	.	T	G	.	.	MAF_USDA=2.542
NC_035086.1	20577353	.	G	A	.	.	MAF_INRAE=11.392;MAF_USDA=12.5
NC_035086.1	20577384	.	C	T	.	.	MAF_INRAE=12.025;MAF_USDA=22.353
NC_035086.1	20577472	.	A	G	.	.	MAF_INRAE=11.392;MAF_USDA=42.941
NC_035086.1	20577480	.	C	T	.	.	MAF_USDA=4.918
NC_035086.1	20577487	.	A	G	.	.	MAF_INRAE=12.025;MAF_USDA=12.5
NC_035086.1	20577532	.	T	C	.	.	MAF_USDA=2.083
NC_035086.1	20577565	.	C	T	.	.	MAF_INRAE=5.263;MAF_USDA=2.459
NC_035086.1	20577597	.	G	A	.	.	MAF_INRAE=14.557;MAF_USDA=4.118
NC_035086.1	20577679	.	C	T	.	.	MAF_USDA=2.459
NC_035086.1	20577700	.	C	T	.	.	MAF_INRAE=11.392;MAF_USDA=21.176
NC_035086.1	20577783	.	T	C	.	.	MAF_INRAE=5.263;MAF_USDA=10.588
NC_035086.1	20577806	.	G	A	.	.	MAF_INRAE=12.025;MAF_USDA=12.5
NC_035086.1	20577826	.	A	T	.	.	MAF_USDA=1.639
NC_035086.1	20577853	.	G	A	.	.	MAF_INRAE=12.025;MAF_USDA=19.412
NC_035086.1	20577917	.	G	A	.	.	MAF_USDA=1.639
NC_035086.1	20577925	.	C	A	.	.	MAF_INRAE=12.025;MAF_USDA=12.5
NC_035086.1	20577973	.	A	G	.	.	MAF_INRAE=12.025;MAF_USDA=3.529
NC_035086.1	20577982	.	C	T	.	.	MAF_USDA=4.918
NC_035086.1	20577992	.	C	A	.	.	MAF_INRAE=5.263;MAF_USDA=1.639
NC_035086.1	20578031	.	C	G	.	.	MAF_USDA=3.279
NC_035086.1	20578066	.	A	C	.	.	MAF_INRAE=5.263;MAF_USDA=2.459
NC_035086.1	20578124	.	G	A	.	.	MAF_USDA=1.639
NC_035086.1	20578141	.	A	G	.	.	MAF_USDA=4.098
NC_035086.1	20578151	.	T	C	.	.	MAF_INRAE=5.263;MAF_USDA=1.639
NC_035086.1	20578193	.	C	A	.	.	MAF_INRAE=5.263;MAF_USDA=1.639
NC_035086.1	20578196	.	T	C	.	.	MAF_USDA=1.639
NC_035086.1	20578202	.	C	T	.	.	MAF_INRAE=12.025;MAF_USDA=12.5
NC_035086.1	20578212	.	T	A	.	.	MAF_USDA=1.639
NC_035086.1	20578296	.	C	G	.	.	MAF_INRAE=10.833;MAF_USDA=4.918
NC_035086.1	20578299	.	G	A	.	.	MAF_INRAE=13.924;MAF_USDA=5.882
NC_035086.1	20578321	.	A	C	.	.	MAF_INRAE=13.924;MAF_USDA=4.118
NC_035086.1	20578437	.	T	C	.	.	MAF_INRAE=12.025;MAF_USDA=12.5
NC_035086.1	20578489	.	G	A	.	.	MAF_INRAE=24.051;MAF_USDA=23.529
NC_035086.1	20578500	.	G	A	.	.	MAF_INRAE=24.051;MAF_USDA=24.706
NC_035086.1	20578557	.	A	G	.	.	MAF_INRAE=13.333;MAF_USDA=20.0
NC_035086.1	20578563	.	G	A	.	.	MAF_USDA=2.459
NC_035086.1	20578645	.	C	A	.	.	MAF_INRAE=12.025;MAF_USDA=4.118
NC_035086.1	20578651	.	T	C	.	.	MAF_USDA=1.176
NC_035086.1	20578660	.	C	T	.	.	MAF_INRAE=5.263
NC_035086.1	20578673	.	G	A	.	.	MAF_INRAE=12.025;MAF_USDA=12.5
NC_035086.1	20578682	.	C	T	.	.	MAF_INRAE=49.367;MAF_USDA=37.059
NC_035086.1	20578731	.	A	T	.	.	MAF_INRAE=26.582
NC_035086.1	20578794	.	C	T	.	.	MAF_USDA=1.639
NC_035086.1	20578835	.	T	G	.	.	MAF_USDA=2.459
NC_035086.1	20578848	.	T	G	.	.	MAF_INRAE=5.263;MAF_USDA=19.167
NC_035086.1	20578874	.	T	C	.	.	MAF_USDA=4.167
NC_035086.1	20578891	.	A	T	.	.	MAF_USDA=3.279
NC_035086.1	20578972	.	G	T	.	.	MAF_INRAE=24.684;MAF_USDA=30.0
NC_035086.1	20578973	.	A	T	.	.	MAF_INRAE=29.167;MAF_USDA=30.0
NC_035086.1	20578999	.	C	A	.	.	MAF_INRAE=25.949;MAF_USDA=48.235
NC_035086.1	20579007	.	A	G	.	.	MAF_USDA=3.279
NC_035086.1	20579021	.	G	T	.	.	MAF_INRAE=12.025;MAF_USDA=12.5
NC_035086.1	20579024	.	G	A	.	.	MAF_INRAE=26.582
NC_035086.1	20579057	.	T	A	.	.	MAF_USDA=1.639
NC_035086.1	20579112	.	G	A	.	.	MAF_INRAE=3.333
NC_035086.1	20579147	.	G	C	.	.	MAF_INRAE=5.263;MAF_USDA=1.639
NC_035086.1	20579184	.	A	C	.	.	MAF_INRAE=5.263;MAF_USDA=14.754
NC_035086.1	20579281	.	A	G	.	.	MAF_USDA=3.279
NC_035086.1	20579361	.	C	A	.	.	MAF_INRAE=5.263;MAF_USDA=13.115
NC_035086.1	20579443	.	C	T	.	.	MAF_USDA=1.639
NC_035086.1	20579502	.	A	C	.	.	MAF_USDA=4.098
NC_035086.1	20579604	.	C	T	.	.	MAF_INRAE=26.582;MAF_USDA=41.176
NC_035086.1	20579694	.	G	T	.	.	MAF_USDA=1.176
NC_035086.1	20579797	.	A	C	.	.	MAF_USDA=6.557
NC_035086.1	20579826	.	T	A	.	.	MAF_USDA=3.279
NC_035086.1	20579830	.	A	T	.	.	MAF_USDA=2.083
NC_035086.1	20579837	.	G	T	.	.	MAF_USDA=2.459
NC_035086.1	20579845	.	A	T	.	.	MAF_USDA=2.459
NC_035086.1	20579855	.	A	T	.	.	MAF_USDA=2.459
NC_035086.1	20579941	.	A	C	.	.	MAF_USDA=1.639
NC_035086.1	20580025	.	A	C	.	.	MAF_INRAE=10.833;MAF_USDA=12.5
NC_035086.1	20580094	.	T	C	.	.	MAF_USDA=2.459
NC_035086.1	20580158	.	GGTTCCACTGAAGTCCCACATGAA	GGTTCCACTGAAGTCCCACATGAG	.	.	MAF_USDA=4.167
NC_035086.1	20580181	.	A	G	.	.	MAF_USDA=15.574
NC_035086.1	20580211	.	T	G	.	.	MAF_INRAE=5.263;MAF_USDA=15.574
NC_035086.1	20580224	.	G	A	.	.	MAF_INRAE=5.263;MAF_USDA=16.393
NC_035086.1	20580233	.	T	A	.	.	MAF_INRAE=5.263;MAF_USDA=2.459
NC_035086.1	20580242	.	T	G	.	.	MAF_INRAE=5.263;MAF_USDA=15.574
NC_035086.1	20580291	.	A	G	.	.	MAF_INRAE=5.263;MAF_USDA=15.574
NC_035086.1	20580332	.	T	A	.	.	MAF_INRAE=11.392;MAF_USDA=12.5
NC_035086.1	20580336	.	C	T	.	.	MAF_INRAE=10.0;MAF_USDA=4.918
NC_035086.1	20580404	.	G	A	.	.	MAF_USDA=7.377
NC_035086.1	20580418	.	C	T	.	.	MAF_USDA=3.279
NC_035086.1	20580421	.	T	A	.	.	MAF_USDA=3.279
NC_035086.1	20580428	.	C	A	.	.	MAF_USDA=3.279
NC_035086.1	20580448	.	C	T	.	.	MAF_INRAE=11.392;MAF_USDA=18.824
NC_035086.1	20580486	.	G	T	.	.	MAF_USDA=1.765
NC_035086.1	20580503	.	A	T	.	.	MAF_INRAE=48.101;MAF_USDA=34.706
NC_035086.1	20580504	.	A	T	.	.	MAF_USDA=9.836
NC_035086.1	20580541	.	A	G	.	.	MAF_USDA=4.918
NC_035086.1	20580542	.	C	T	.	.	MAF_USDA=6.557
NC_035086.1	20580557	.	C	A	.	.	MAF_USDA=25.294
NC_035086.1	20580560	.	G	C	.	.	MAF_USDA=12.5
NC_035086.1	20580652	.	T	G	.	.	MAF_USDA=2.459
NC_035086.1	20580844	.	G	A	.	.	MAF_USDA=1.639
NC_035086.1	20581061	.	C	A	.	.	MAF_USDA=8.235
NC_035086.1	20581167	.	G	C	.	.	MAF_INRAE=5.263;MAF_USDA=14.754
NC_035086.1	20581182	.	G	A	.	.	MAF_INRAE=35.443;MAF_USDA=41.765
NC_035086.1	20581309	.	G	A	.	.	MAF_INRAE=12.5;MAF_USDA=3.279
NC_035086.1	20581310	.	C	T	.	.	MAF_USDA=1.639
NC_035086.1	20581360	.	C	T	.	.	MAF_INRAE=11.392;MAF_USDA=18.824
NC_035086.1	20581361	.	G	A	.	.	MAF_INRAE=5.263;MAF_USDA=1.639
NC_035086.1	20581399	.	C	T	.	.	MAF_INRAE=11.392;MAF_USDA=47.917
NC_035086.1	20581542	.	G	C	.	.	MAF_USDA=1.176
NC_035086.1	20581549	.	C	A	.	.	MAF_INRAE=13.333;MAF_USDA=17.059
NC_035086.1	20581588	.	G	A	.	.	MAF_USDA=6.557
NC_035086.1	20581676	.	A	G	.	.	MAF_INRAE=5.263;MAF_USDA=14.754
NC_035086.1	20581734	.	G	A	.	.	MAF_INRAE=5.263;MAF_USDA=14.754
NC_035086.1	20581748	.	A	G	.	.	MAF_USDA=1.176
NC_035086.1	20581760	.	C	T	.	.	MAF_USDA=1.765
NC_035086.1	20581807	.	T	G	.	.	MAF_INRAE=12.025;MAF_USDA=14.583
NC_035086.1	20581932	.	G	A	.	.	MAF_INRAE=12.025;MAF_USDA=12.941
NC_035086.1	20581976	.	A	C	.	.	MAF_INRAE=49.367;MAF_USDA=36.471
NC_035086.1	20581984	.	G	A	.	.	MAF_USDA=2.459
NC_035086.1	20582097	.	A	C	.	.	MAF_INRAE=10.833;MAF_USDA=4.098
NC_035086.1	20582123	.	T	C	.	.	MAF_USDA=1.639
NC_035086.1	20582142	.	C	T	.	.	MAF_USDA=3.279
NC_035086.1	20582156	.	C	T	.	.	MAF_USDA=6.557
NC_035086.1	20582225	.	C	T	.	.	MAF_INRAE=12.025;MAF_USDA=12.5
NC_035086.1	20582270	.	T	A	.	.	MAF_INRAE=5.263;MAF_USDA=4.918
NC_035086.1	20582275	.	T	G	.	.	MAF_USDA=35.294
NC_035086.1	20582281	.	A	C	.	.	MAF_USDA=4.118
NC_035086.1	20582300	.	T	G	.	.	MAF_INRAE=14.557;MAF_USDA=15.294
NC_035086.1	20582316	.	G	A	.	.	MAF_INRAE=26.582
NC_035086.1	20582390	.	A	T	.	.	MAF_USDA=2.459
NC_035086.1	20582401	.	T	G	.	.	MAF_USDA=1.639
NC_035086.1	20582612	.	T	A	.	.	MAF_USDA=2.353
NC_035086.1	20582651	.	A	T	.	.	MAF_INRAE=12.025;MAF_USDA=12.5
NC_035086.1	20582751	.	G	A	.	.	MAF_USDA=6.471
NC_035086.1	20582786	.	G	A	.	.	MAF_INRAE=10.833
NC_035086.1	20582874	.	A	T	.	.	MAF_INRAE=36.076;MAF_USDA=4.098
NC_035086.1	20582882	.	C	T	.	.	MAF_USDA=4.098
NC_035086.1	20582948	.	A	C	.	.	MAF_INRAE=10.833
NC_035086.1	20582949	.	A	C	.	.	MAF_INRAE=15.833
NC_035086.1	20583133	.	T	A	.	.	MAF_USDA=10.417
NC_035086.1	20583138	.	C	T	.	.	MAF_USDA=4.098
NC_035086.1	20583169	.	A	C	.	.	MAF_INRAE=10.526;MAF_USDA=35.882
NC_035086.1	20583277	.	T	C	.	.	MAF_USDA=4.918
NC_035086.1	20583294	.	T	A	.	.	MAF_INRAE=35.443;MAF_USDA=38.235
NC_035086.1	20583359	.	A	C	.	.	MAF_USDA=1.639
NC_035086.1	20583363	.	C	A	.	.	MAF_INRAE=26.582
NC_035086.1	20583465	.	A	G	.	.	MAF_INRAE=26.582
NC_035086.1	20583501	.	C	A	.	.	MAF_INRAE=50.0;MAF_USDA=44.118
NC_035086.1	20583509	.	A	C	.	.	MAF_USDA=3.279
NC_035086.1	20583545	.	G	A	.	.	MAF_INRAE=26.582
NC_035086.1	20583548	.	C	G	.	.	MAF_USDA=3.279
NC_035086.1	20583567	.	T	G	.	.	MAF_USDA=6.557
NC_035086.1	20583627	.	G	T	.	.	MAF_INRAE=16.456;MAF_USDA=9.412
NC_035086.1	20583662	.	A	T	.	.	MAF_INRAE=1.667
NC_035086.1	20583679	.	A	T	.	.	MAF_INRAE=29.747
NC_035086.1	20583683	.	A	G	.	.	MAF_INRAE=14.557;MAF_USDA=4.706
NC_035086.1	20583705	.	C	T	.	.	MAF_INRAE=13.333;MAF_USDA=3.279
NC_035086.1	20583711	.	G	C	.	.	MAF_USDA=15.574
NC_035086.1	20583716	.	T	A	.	.	MAF_USDA=1.639
NC_035086.1	20583764	.	A	T	.	.	MAF_USDA=21.176
NC_035086.1	20583832	.	C	A	.	.	MAF_USDA=35.417
NC_035086.1	20583924	.	G	A	.	.	MAF_USDA=4.167
NC_035086.1	20583966	.	G	C	.	.	MAF_USDA=4.167
NC_035086.1	20583978	.	G	A	.	.	MAF_INRAE=21.667
NC_035086.1	20584037	.	C	A	.	.	MAF_INRAE=10.833
NC_035086.1	20584252	.	C	G	.	.	MAF_USDA=1.639
NC_035086.1	20584264	.	C	T	.	.	MAF_INRAE=46.835;MAF_USDA=33.333
NC_035086.1	20584274	.	G	A	.	.	MAF_INRAE=38.608;MAF_USDA=14.583
NC_035086.1	20584277	.	G	A	.	.	MAF_USDA=8.333
NC_035086.1	20584354	.	G	C	.	.	MAF_INRAE=35.443;MAF_USDA=43.75
NC_035086.1	20584355	.	C	T	.	.	MAF_USDA=5.738
NC_035086.1	20584383	.	C	A	.	.	MAF_USDA=3.279
NC_035086.1	20584395	.	G	A	.	.	MAF_INRAE=49.367;MAF_USDA=27.083
NC_035086.1	20584436	.	G	C	.	.	MAF_INRAE=13.291;MAF_USDA=4.706
NC_035086.1	20584480	.	C	A	.	.	MAF_INRAE=37.5;MAF_USDA=31.25
NC_035086.1	20584490	.	G	A	.	.	MAF_INRAE=10.833
NC_035086.1	20584606	.	C	T	.	.	MAF_USDA=37.5
NC_035086.1	20584785	.	C	T	.	.	MAF_INRAE=12.025;MAF_USDA=12.5
NC_035086.1	20584805	.	C	T	.	.	MAF_USDA=4.918
NC_035086.1	20584927	.	C	A	.	.	MAF_USDA=8.235
NC_035086.1	20584939	.	T	A	.	.	MAF_USDA=3.279
NC_035086.1	20584942	.	T	C	.	.	MAF_USDA=3.279
NC_035086.1	20584968	.	T	G	.	.	MAF_USDA=4.118
NC_035086.1	20585216	.	G	T	.	.	MAF_INRAE=3.333
NC_035086.1	20585250	.	G	A	.	.	MAF_USDA=8.197
NC_035086.1	20585443	.	G	A	.	.	MAF_USDA=2.083
NC_035086.1	20585653	.	G	A	.	.	MAF_INRAE=5.263;MAF_USDA=8.197
NC_035086.1	20585708	.	T	A	.	.	MAF_USDA=5.738
NC_035086.1	20585718	.	T	A	.	.	MAF_INRAE=20.253;MAF_USDA=10.588
NC_035086.1	20585783	.	A	T	.	.	MAF_INRAE=10.833;MAF_USDA=3.279
NC_035086.1	20585786	.	C	A	.	.	MAF_INRAE=10.833;MAF_USDA=3.279
NC_035086.1	20585792	.	G	T	.	.	MAF_USDA=4.918
NC_035086.1	20585796	.	G	A	.	.	MAF_INRAE=48.734;MAF_USDA=44.118
NC_035086.1	20585820	.	A	G	.	.	MAF_INRAE=20.253;MAF_USDA=10.588
NC_035086.1	20585842	.	C	T	.	.	MAF_INRAE=13.291;MAF_USDA=38.824
NC_035086.1	20585857	.	A	T	.	.	MAF_INRAE=12.025;MAF_USDA=17.059
NC_035086.1	20585862	.	G	A	.	.	MAF_INRAE=5.263;MAF_USDA=29.412
NC_035086.1	20585871	.	G	A	.	.	MAF_USDA=2.459
NC_035086.1	20585879	.	T	A	.	.	MAF_INRAE=13.291;MAF_USDA=43.529
NC_035086.1	20585924	.	C	A	.	.	MAF_USDA=1.639
NC_035086.1	20585983	.	T	C	.	.	MAF_USDA=4.706
NC_035086.1	20586052	.	T	G	.	.	MAF_INRAE=12.025;MAF_USDA=12.5
NC_035086.1	20586072	.	G	T	.	.	MAF_USDA=1.639
NC_035086.1	20586086	.	C	T	.	.	MAF_USDA=8.235
NC_035086.1	20586514	.	C	T	.	.	MAF_USDA=5.738
NC_035086.1	20586588	.	T	C	.	.	MAF_USDA=6.557
NC_035086.1	20586596	.	T	C	.	.	MAF_USDA=3.279
NC_035086.1	20586598	.	C	A	.	.	MAF_USDA=2.459
NC_035086.1	20586779	.	T	C	.	.	MAF_USDA=4.098
NC_035086.1	20586908	.	T	C	.	.	MAF_USDA=1.639
NC_035086.1	20586982	.	T	C	.	.	MAF_USDA=8.824
NC_035086.1	20586994	.	T	C	.	.	MAF_USDA=4.918
NC_035086.1	20587005	.	C	T	.	.	MAF_USDA=8.197
NC_035086.1	20587046	.	T	C	.	.	MAF_INRAE=5.263;MAF_USDA=2.083
NC_035086.1	20587096	.	G	A	.	.	MAF_INRAE=10.833;MAF_USDA=3.279
NC_035086.1	20587152	.	C	T	.	.	MAF_USDA=2.459
NC_035086.1	20587267	.	T	G	.	.	MAF_INRAE=14.557;MAF_USDA=4.706
NC_035086.1	20587334	.	C	G	.	.	MAF_INRAE=26.582;MAF_USDA=2.083
NC_035086.1	20587429	.	A	T	.	.	MAF_USDA=1.639
NC_035086.1	20587497	.	T	A	.	.	MAF_INRAE=12.025;MAF_USDA=17.647
NC_035086.1	20587525	.	G	T	.	.	MAF_USDA=9.016
NC_035086.1	20587527	.	A	G	.	.	MAF_INRAE=10.759;MAF_USDA=15.294
NC_035086.1	20587586	.	C	G	.	.	MAF_INRAE=12.025;MAF_USDA=17.647
NC_035086.1	20587765	.	C	G	.	.	MAF_INRAE=12.025;MAF_USDA=15.294
NC_035086.1	20587798	.	G	A	.	.	MAF_INRAE=10.833;MAF_USDA=5.0
NC_035086.1	20587876	.	T	A	.	.	MAF_INRAE=10.833;MAF_USDA=2.459
NC_035086.1	20587925	.	G	A	.	.	MAF_INRAE=12.5;MAF_USDA=4.098
NC_035086.1	20587928	.	A	G	.	.	MAF_USDA=6.557
NC_035086.1	20587967	.	G	T	.	.	MAF_USDA=1.639
NC_035086.1	20587995	.	T	A	.	.	MAF_INRAE=13.291;MAF_USDA=17.647
NC_035086.1	20588016	.	G	T	.	.	MAF_INRAE=10.833;MAF_USDA=3.279
NC_035086.1	20588158	.	A	G	.	.	MAF_INRAE=18.987;MAF_USDA=40.588
NC_035086.1	20588262	.	G	C	.	.	MAF_USDA=4.918
NC_035086.1	20588368	.	G	A	.	.	MAF_USDA=8.824
NC_035086.1	20588393	.	G	A	.	.	MAF_INRAE=12.025;MAF_USDA=15.476
NC_035086.1	20588414	.	C	A	.	.	MAF_USDA=1.639
NC_035086.1	20588450	.	G	A	.	.	MAF_INRAE=26.582
NC_035086.1	20588500	.	A	T	.	.	MAF_USDA=1.639
NC_035086.1	20588530	.	C	A	.	.	MAF_USDA=8.197
NC_035086.1	20588535	.	G	T	.	.	MAF_USDA=1.639
NC_035086.1	20588720	.	C	T	.	.	MAF_USDA=3.279
NC_035086.1	20588731	.	T	C	.	.	MAF_USDA=7.377
NC_035086.1	20588807	.	G	T	.	.	MAF_INRAE=26.582
NC_035086.1	20588878	.	C	T	.	.	MAF_USDA=10.417
NC_035086.1	20588919	.	C	T	.	.	MAF_INRAE=12.025;MAF_USDA=16.471
NC_035086.1	20588937	.	C	A	.	.	MAF_INRAE=5.263;MAF_USDA=2.459
NC_035086.1	20589161	.	T	C	.	.	MAF_USDA=2.459
NC_035086.1	20589172	.	C	A	.	.	MAF_USDA=6.557
NC_035086.1	20589289	.	G	A	.	.	MAF_INRAE=10.833;MAF_USDA=12.5
NC_035086.1	20589298	.	A	T	.	.	MAF_USDA=1.639
NC_035086.1	20589367	.	G	A	.	.	MAF_USDA=1.639
NC_035086.1	20589385	.	T	C	.	.	MAF_USDA=3.529
NC_035086.1	20589390	.	G	A	.	.	MAF_INRAE=5.263;MAF_USDA=1.639
NC_035086.1	20589411	.	G	A	.	.	MAF_USDA=3.529
NC_035086.1	20589423	.	C	A	.	.	MAF_USDA=3.279
NC_035086.1	20589433	.	T	C	.	.	MAF_INRAE=13.291;MAF_USDA=17.647
NC_035086.1	20589579	.	C	T	.	.	MAF_USDA=1.639
NC_035086.1	20589627	.	A	T	.	.	MAF_INRAE=17.089;MAF_USDA=39.412
NC_035086.1	20589757	.	G	A	.	.	MAF_USDA=1.639
NC_035086.1	20589782	.	G	A	.	.	MAF_USDA=1.639
NC_035086.1	20589784	.	A	G	.	.	MAF_INRAE=13.291;MAF_USDA=15.294
NC_035086.1	20589795	.	G	A	.	.	MAF_USDA=10.417
NC_035086.1	20590032	.	C	T	.	.	MAF_INRAE=12.025;MAF_USDA=17.647
NC_035086.1	20590044	.	G	A	.	.	MAF_INRAE=13.924;MAF_USDA=5.294
NC_035086.1	20590131	.	C	T	.	.	MAF_INRAE=5.263;MAF_USDA=3.279
NC_035086.1	20590176	.	G	A	.	.	MAF_INRAE=10.833
NC_035086.1	20590187	.	C	T	.	.	MAF_INRAE=21.053;MAF_USDA=5.882
NC_035086.1	20590194	.	A	G	.	.	MAF_USDA=1.639
NC_035086.1	20590218	.	G	A	.	.	MAF_INRAE=35.443;MAF_USDA=35.294
NC_035086.1	20590428	.	A	G	.	.	MAF_INRAE=12.658;MAF_USDA=17.857
NC_035086.1	20590478	.	C	A	.	.	MAF_INRAE=5.833;MAF_USDA=1.695
NC_035086.1	20590515	.	G	A	.	.	MAF_INRAE=8.228;MAF_USDA=12.5
NC_035086.1	20590608	.	T	G	.	.	MAF_INRAE=26.582
NC_035086.1	20590691	.	C	A	.	.	MAF_USDA=4.819
NC_035086.1	20590739	.	C	G	.	.	MAF_INRAE=5.263;MAF_USDA=1.639
NC_035086.1	20590766	.	A	C	.	.	MAF_INRAE=49.367;MAF_USDA=47.647
NC_035086.1	20590782	.	A	G	.	.	MAF_INRAE=14.557;MAF_USDA=5.294
NC_035086.1	20590843	.	T	A	.	.	MAF_INRAE=12.658;MAF_USDA=17.059
NC_035086.1	20590936	.	C	A	.	.	MAF_USDA=4.098
NC_035086.1	20591042	.	T	A	.	.	MAF_INRAE=13.291;MAF_USDA=16.471
NC_035086.1	20591058	.	C	T	.	.	MAF_USDA=1.639
NC_035086.1	20591074	.	C	T	.	.	MAF_USDA=4.098
NC_035086.1	20591091	.	T	C	.	.	MAF_USDA=6.557
NC_035086.1	20591108	.	T	C	.	.	MAF_USDA=6.557
NC_035086.1	20591292	.	A	G	.	.	MAF_USDA=10.417
NC_035086.1	20591294	.	G	T	.	.	MAF_INRAE=36.076;MAF_USDA=30.588
NC_035086.1	20591387	.	C	T	.	.	MAF_USDA=2.459
NC_035086.1	20591423	.	A	C	.	.	MAF_INRAE=6.667;MAF_USDA=14.118
NC_035086.1	20591494	.	G	A	.	.	MAF_INRAE=12.025;MAF_USDA=15.294
NC_035086.1	20591495	.	C	A	.	.	MAF_INRAE=14.167;MAF_USDA=15.294
NC_035086.1	20591539	.	G	A	.	.	MAF_USDA=5.833
NC_035086.1	20591561	.	C	A	.	.	MAF_INRAE=5.263;MAF_USDA=1.639
NC_035086.1	20591642	.	C	T	.	.	MAF_USDA=11.176
NC_035086.1	20591696	.	C	A	.	.	MAF_USDA=4.706
NC_035086.1	20591762	.	C	T	.	.	MAF_USDA=4.098
NC_035086.1	20591777	.	T	C	.	.	MAF_INRAE=12.025;MAF_USDA=14.706
NC_035086.1	20591792	.	G	C	.	.	MAF_INRAE=12.5;MAF_USDA=3.279
NC_035086.1	20591794	.	T	C	.	.	MAF_USDA=1.639
NC_035086.1	20591854	.	G	A	.	.	MAF_USDA=1.639
NC_035086.1	20591858	.	C	A	.	.	MAF_USDA=4.098
NC_035086.1	20591901	.	A	G	.	.	MAF_INRAE=12.025;MAF_USDA=14.706
NC_035086.1	20591919	.	G	T	.	.	MAF_INRAE=12.025;MAF_USDA=15.294
NC_035086.1	20592028	.	T	G	.	.	MAF_INRAE=35.833;MAF_USDA=35.294
NC_035086.1	20592031	.	A	G	.	.	MAF_USDA=4.118
NC_035086.1	20592054	.	T	C	.	.	MAF_INRAE=5.263;MAF_USDA=2.459
NC_035086.1	20592070	.	T	C	.	.	MAF_USDA=1.639
NC_035086.1	20592087	.	G	T	.	.	MAF_USDA=2.459
NC_035086.1	20592090	.	T	G	.	.	MAF_USDA=4.098
NC_035086.1	20592107	.	A	T	.	.	MAF_INRAE=14.557;MAF_USDA=4.706
NC_035086.1	20592131	.	G	T	.	.	MAF_INRAE=10.833
NC_035086.1	20592138	.	C	T	.	.	MAF_USDA=2.459
NC_035086.1	20592139	.	G	A	.	.	MAF_INRAE=5.263;MAF_USDA=4.706
NC_035086.1	20592157	.	C	T	.	.	MAF_USDA=4.118
NC_035086.1	20592177	.	G	T	.	.	MAF_USDA=1.639
NC_035086.1	20592233	.	G	T	.	.	MAF_INRAE=12.5;MAF_USDA=50.0
NC_035086.1	20592253	.	G	A	.	.	MAF_INRAE=19.167;MAF_USDA=39.583
NC_035086.1	20592277	.	T	G	.	.	MAF_INRAE=20.0
NC_035086.1	20592280	.	C	A	.	.	MAF_INRAE=12.5;MAF_USDA=15.882
NC_035086.1	20592374	.	G	A	.	.	MAF_INRAE=24.684
NC_035086.1	20592375	.	G	A	.	.	MAF_INRAE=18.333
NC_035086.1	20592570	.	G	T	.	.	MAF_INRAE=2.632;MAF_USDA=10.656
NC_035086.1	20592721	.	C	T	.	.	MAF_INRAE=39.241;MAF_USDA=35.417
NC_035086.1	20592751	.	G	T	.	.	MAF_USDA=3.279
NC_035086.1	20592785	.	C	G	.	.	MAF_INRAE=6.667;MAF_USDA=10.417
NC_035086.1	20592836	.	T	C	.	.	MAF_USDA=35.417
NC_035086.1	20592863	.	G	A	.	.	MAF_INRAE=10.833
NC_035086.1	20592883	.	C	A	.	.	MAF_INRAE=10.833
NC_035086.1	20592896	.	T	C	.	.	MAF_INRAE=11.667
NC_035086.1	20592922	.	C	A	.	.	MAF_INRAE=30.833
NC_035086.1	20592931	.	G	T	.	.	MAF_USDA=2.459
NC_035086.1	20592933	.	A	T	.	.	MAF_USDA=2.459
NC_035086.1	20592978	.	T	C	.	.	MAF_INRAE=5.263;MAF_USDA=3.279
NC_035086.1	20592999	.	A	G	.	.	MAF_INRAE=13.291;MAF_USDA=15.882
NC_035086.1	20593026	.	A	C	.	.	MAF_INRAE=5.263;MAF_USDA=3.279
NC_035086.1	20593028	.	C	A	.	.	MAF_USDA=3.279
NC_035086.1	20593034	.	C	G	.	.	MAF_USDA=2.5
NC_035086.1	20593069	.	A	T	.	.	MAF_INRAE=10.833
NC_035086.1	20593118	.	G	T	.	.	MAF_INRAE=15.0;MAF_USDA=15.294
NC_035086.1	20593208	.	T	C	.	.	MAF_USDA=4.098
NC_035086.1	20593222	.	G	A	.	.	MAF_USDA=4.098
NC_035086.1	20593294	.	C	A	.	.	MAF_INRAE=11.667;MAF_USDA=4.098
NC_035086.1	20593359	.	C	A	.	.	MAF_INRAE=12.025;MAF_USDA=15.476
NC_035086.1	20593468	.	G	T	.	.	MAF_INRAE=5.833;MAF_USDA=1.667
NC_035086.1	20593550	.	A	T	.	.	MAF_INRAE=6.667
NC_035086.1	20593592	.	C	A	.	.	MAF_USDA=2.459
NC_035086.1	20593610	.	A	G	.	.	MAF_USDA=4.918
NC_035086.1	20593667	.	C	T	.	.	MAF_USDA=3.279
NC_035086.1	20593669	.	C	G	.	.	MAF_USDA=4.918
NC_035086.1	20593740	.	A	G	.	.	MAF_INRAE=18.987;MAF_USDA=37.059
NC_035086.1	20593751	.	G	T	.	.	MAF_INRAE=10.833;MAF_USDA=2.459
NC_035086.1	20593770	.	A	T	.	.	MAF_USDA=1.639
NC_035086.1	20593875	.	G	T	.	.	MAF_INRAE=11.392;MAF_USDA=50.0
NC_035086.1	20593962	.	A	T	.	.	MAF_INRAE=7.595;MAF_USDA=18.824
NC_035086.1	20594011	.	G	A	.	.	MAF_INRAE=43.671;MAF_USDA=48.235
NC_035086.1	20594030	.	C	A	.	.	MAF_INRAE=9.494;MAF_USDA=24.118
NC_035086.1	20594051	.	G	T	.	.	MAF_INRAE=10.759;MAF_USDA=25.294
NC_035086.1	20594054	.	T	C	.	.	MAF_INRAE=10.833;MAF_USDA=25.294
NC_035086.1	20594172	.	G	A	.	.	MAF_USDA=4.918
NC_035086.1	20594211	.	C	A	.	.	MAF_USDA=6.557
NC_035086.1	20594277	.	A	G	.	.	MAF_INRAE=33.544;MAF_USDA=40.0
NC_035086.1	20594347	.	C	A	.	.	MAF_USDA=4.918
NC_035086.1	20594350	.	C	T	.	.	MAF_INRAE=5.263
NC_035086.1	20594417	.	A	C	.	.	MAF_USDA=4.098
NC_035086.1	20594430	.	C	T	.	.	MAF_USDA=4.098
NC_035086.1	20594435	.	A	T	.	.	MAF_INRAE=2.532;MAF_USDA=4.167
NC_035086.1	20594513	.	A	G	.	.	MAF_USDA=50.0
NC_035086.1	20594563	.	G	C	.	.	MAF_INRAE=15.19;MAF_USDA=12.941
NC_035086.1	20594601	.	G	T	.	.	MAF_INRAE=5.833
NC_035086.1	20594734	.	C	T	.	.	MAF_INRAE=4.167
NC_035086.1	20594743	.	G	T	.	.	MAF_INRAE=5.263;MAF_USDA=5.738
NC_035086.1	20594936	.	G	T	.	.	MAF_INRAE=12.658;MAF_USDA=50.0
NC_035086.1	20594985	.	C	T	.	.	MAF_INRAE=5.0;MAF_USDA=15.882
NC_035086.1	20594988	.	G	A	.	.	MAF_USDA=3.279
NC_035086.1	20595069	.	G	T	.	.	MAF_INRAE=23.333
NC_035086.1	20595120	.	G	T	.	.	MAF_USDA=4.098
NC_035086.1	20595299	.	G	T	.	.	MAF_USDA=10.417
NC_035086.1	20595363	.	C	A	.	.	MAF_INRAE=25.949
NC_035086.1	20595501	.	G	A	.	.	MAF_USDA=4.918
NC_035086.1	20595516	.	C	T	.	.	MAF_INRAE=3.333
NC_035086.1	20595706	.	A	G	.	.	MAF_USDA=5.294
NC_035086.1	20595850	.	T	C	.	.	MAF_INRAE=4.167
NC_035086.1	20595865	.	G	A	.	.	MAF_INRAE=13.924;MAF_USDA=2.941
NC_035086.1	20596001	.	G	A	.	.	MAF_INRAE=14.557;MAF_USDA=14.706
NC_035086.1	20596136	.	C	T	.	.	MAF_INRAE=10.0;MAF_USDA=12.5
NC_035086.1	20596137	.	G	A	.	.	MAF_USDA=4.118
NC_035086.1	20596144	.	C	A	.	.	MAF_INRAE=4.167
NC_035086.1	20596154	.	C	A	.	.	MAF_USDA=4.918
NC_035086.1	20596189	.	C	T	.	.	MAF_INRAE=39.241;MAF_USDA=28.235
NC_035086.1	20596258	.	T	C	.	.	MAF_USDA=2.459
NC_035086.1	20596268	.	A	G	.	.	MAF_INRAE=4.167
NC_035086.1	20596373	.	T	G	.	.	MAF_INRAE=25.949
NC_035086.1	20596415	.	A	C	.	.	MAF_INRAE=23.418;MAF_USDA=10.0
NC_035086.1	20596423	.	A	C	.	.	MAF_USDA=1.639
NC_035086.1	20596518	.	C	T	.	.	MAF_USDA=5.833
NC_035086.1	20596526	.	C	T	.	.	MAF_USDA=3.333
NC_035086.1	20596642	.	G	A	.	.	MAF_USDA=22.289
NC_035086.1	20597366	.	C	T	.	.	MAF_USDA=1.639
NC_035086.1	20597415	.	G	T	.	.	MAF_INRAE=4.167;MAF_USDA=20.238
NC_035086.1	20597443	.	G	A	.	.	MAF_USDA=3.279
NC_035086.1	20597501	.	G	A	.	.	MAF_USDA=3.333
NC_035086.1	20597558	.	G	A	.	.	MAF_INRAE=10.833
NC_035086.1	20597710	.	G	C	.	.	MAF_USDA=1.639
NC_035086.1	20597810	.	C	T	.	.	MAF_USDA=1.639
NC_035086.1	20597822	.	T	A	.	.	MAF_INRAE=25.316;MAF_USDA=25.882
NC_035086.1	20597824	.	C	A	.	.	MAF_INRAE=26.667;MAF_USDA=25.882
NC_035086.1	20597862	.	G	A	.	.	MAF_USDA=1.639
NC_035086.1	20597896	.	G	A	.	.	MAF_INRAE=13.924;MAF_USDA=5.882
NC_035086.1	20597937	.	T	G	.	.	MAF_INRAE=22.785;MAF_USDA=8.235
NC_035086.1	20597940	.	T	C	.	.	MAF_USDA=4.918
NC_035086.1	20598035	.	G	A	.	.	MAF_INRAE=23.418;MAF_USDA=8.235
NC_035086.1	20598151	.	T	A	.	.	MAF_INRAE=14.557;MAF_USDA=2.941
NC_035086.1	20598220	.	G	A	.	.	MAF_USDA=4.918
NC_035086.1	20598244	.	T	C	.	.	MAF_INRAE=5.263;MAF_USDA=1.639
NC_035086.1	20598357	.	A	C	.	.	MAF_USDA=11.176
NC_035086.1	20598366	.	A	T	.	.	MAF_INRAE=10.833;MAF_USDA=29.508
NC_035086.1	20598424	.	A	G	.	.	MAF_INRAE=2.532
NC_035086.1	20598458	.	A	C	.	.	MAF_USDA=9.016
NC_035086.1	20598606	.	T	G	.	.	MAF_USDA=3.279
NC_035086.1	20598754	.	A	G	.	.	MAF_USDA=37.5
NC_035086.1	20598755	.	G	A	.	.	MAF_INRAE=25.949;MAF_USDA=22.619
NC_035086.1	20598952	.	G	A	.	.	MAF_INRAE=12.025;MAF_USDA=15.294
NC_035086.1	20599031	.	G	T	.	.	MAF_USDA=3.571
NC_035086.1	20599062	.	T	A	.	.	MAF_INRAE=4.167;MAF_USDA=23.214
NC_035086.1	20599081	.	G	A	.	.	MAF_USDA=1.639
NC_035086.1	20599107	.	T	C	.	.	MAF_INRAE=5.263;MAF_USDA=3.279
NC_035086.1	20599109	.	C	T	.	.	MAF_INRAE=4.167
NC_035086.1	20599131	.	A	T	.	.	MAF_USDA=9.412
NC_035086.1	20599212	.	A	G	.	.	MAF_USDA=1.639
NC_035086.1	20599249	.	A	G	.	.	MAF_USDA=4.918
NC_035086.1	20599342	.	T	A	.	.	MAF_USDA=1.639
NC_035086.1	20599357	.	A	C	.	.	MAF_INRAE=25.949;MAF_USDA=22.353
NC_035086.1	20599358	.	G	T	.	.	MAF_INRAE=27.5;MAF_USDA=22.353
NC_035086.1	20599370	.	A	C	.	.	MAF_USDA=3.529
NC_035086.1	20599396	.	T	G	.	.	MAF_INRAE=5.263;MAF_USDA=3.279
NC_035086.1	20599461	.	C	A	.	.	MAF_USDA=1.639
NC_035086.1	20599481	.	C	A	.	.	MAF_INRAE=48.734;MAF_USDA=34.524
NC_035086.1	20599667	.	C	T	.	.	MAF_INRAE=25.949;MAF_USDA=22.941
NC_035086.1	20599726	.	G	A	.	.	MAF_USDA=4.918
NC_035086.1	20599755	.	G	A	.	.	MAF_USDA=1.639
NC_035086.1	20599801	.	G	A	.	.	MAF_USDA=11.475
NC_035086.1	20599811	.	G	A	.	.	MAF_INRAE=44.937;MAF_USDA=32.787
NC_035086.1	20599868	.	T	C	.	.	MAF_USDA=4.098
NC_035086.1	20599921	.	G	T	.	.	MAF_INRAE=10.526;MAF_USDA=18.824
NC_035086.1	20599955	.	C	T	.	.	MAF_USDA=9.412
NC_035086.1	20600078	.	A	G	.	.	MAF_INRAE=26.582
NC_035086.1	20600131	.	T	C	.	.	MAF_INRAE=10.0;MAF_USDA=2.459
NC_035086.1	20600213	.	A	C	.	.	MAF_USDA=4.918
NC_035086.1	20600296	.	T	A	.	.	MAF_USDA=1.639
NC_035086.1	20600348	.	T	C	.	.	MAF_INRAE=5.263
NC_035086.1	20600444	.	T	C	.	.	MAF_USDA=1.639
NC_035086.1	20600478	.	A	G	.	.	MAF_USDA=4.918
NC_035086.1	20600569	.	A	G	.	.	MAF_INRAE=5.833
NC_035086.1	20600758	.	G	A	.	.	MAF_INRAE=26.582
NC_035086.1	20600968	.	A	C	.	.	MAF_INRAE=19.62;MAF_USDA=32.787
NC_035086.1	20601002	.	G	T	.	.	MAF_USDA=4.098
NC_035086.1	20601003	.	C	G	.	.	MAF_USDA=4.098
NC_035086.1	20601134	.	C	T	.	.	MAF_USDA=9.016
NC_035086.1	20601145	.	C	T	.	.	MAF_USDA=4.098
NC_035086.1	20601189	.	G	A	.	.	MAF_INRAE=3.333
NC_035086.1	20601242	.	C	A	.	.	MAF_USDA=3.279
NC_035086.1	20601316	.	C	T	.	.	MAF_USDA=5.738
NC_035086.1	20601324	.	A	T	.	.	MAF_USDA=4.918
NC_035086.1	20601338	.	T	G	.	.	MAF_USDA=10.656
NC_035086.1	20601341	.	C	T	.	.	MAF_USDA=10.656
NC_035086.1	20601343	.	T	G	.	.	MAF_USDA=4.918
NC_035086.1	20601424	.	G	T	.	.	MAF_INRAE=9.494;MAF_USDA=12.5
NC_035086.1	20601625	.	A	C	.	.	MAF_USDA=4.098
NC_035086.1	20601666	.	G	A	.	.	MAF_USDA=1.667
NC_035086.1	20601736	.	G	A	.	.	MAF_INRAE=2.532
NC_035086.1	20601795	.	G	T	.	.	MAF_USDA=2.459
NC_035086.1	20601813	.	A	G	.	.	MAF_USDA=2.459
NC_035086.1	20601851	.	T	A	.	.	MAF_INRAE=12.658;MAF_USDA=7.059
NC_035086.1	20601852	.	C	T	.	.	MAF_INRAE=11.667;MAF_USDA=7.059
NC_035086.1	20601866	.	A	T	.	.	MAF_INRAE=23.418;MAF_USDA=8.235
NC_035086.1	20601898	.	A	C	.	.	MAF_USDA=4.918
NC_035086.1	20602049	.	T	A	.	.	MAF_INRAE=3.333;MAF_USDA=24.118
NC_035086.1	20602064	.	C	A	.	.	MAF_INRAE=3.333;MAF_USDA=24.118
NC_035086.1	20602070	.	C	A	.	.	MAF_INRAE=27.215;MAF_USDA=24.118
NC_035086.1	20602072	.	A	T	.	.	MAF_USDA=4.098
NC_035086.1	20602095	.	A	G	.	.	MAF_INRAE=50.0;MAF_USDA=39.412
NC_035086.1	20602104	.	T	G	.	.	MAF_USDA=4.098
NC_035086.1	20602134	.	A	C	.	.	MAF_INRAE=22.785;MAF_USDA=8.235
NC_035086.1	20602197	.	A	T	.	.	MAF_USDA=1.639
NC_035086.1	20602219	.	T	C	.	.	MAF_USDA=8.197
NC_035086.1	20602246	.	T	C	.	.	MAF_USDA=4.918
NC_035086.1	20602315	.	T	C	.	.	MAF_USDA=5.738
NC_035086.1	20602330	.	T	C	.	.	MAF_USDA=4.918
NC_035086.1	20602374	.	C	T	.	.	MAF_USDA=18.75
NC_035086.1	20602443	.	C	A	.	.	MAF_INRAE=27.215;MAF_USDA=24.118
NC_035086.1	20602573	.	T	A	.	.	MAF_INRAE=11.667;MAF_USDA=3.279
NC_035086.1	20602875	.	A	C	.	.	MAF_USDA=14.118
NC_035086.1	20602880	.	A	G	.	.	MAF_INRAE=23.418;MAF_USDA=7.647
NC_035086.1	20603068	.	T	A	.	.	MAF_USDA=3.279
NC_035086.1	20603070	.	G	A	.	.	MAF_USDA=2.459
NC_035086.1	20603106	.	G	A	.	.	MAF_USDA=1.639
NC_035086.1	20603138	.	T	C	.	.	MAF_USDA=12.941
NC_035086.1	20603178	.	G	A	.	.	MAF_USDA=2.459
NC_035086.1	20603302	.	G	A	.	.	MAF_USDA=4.098
NC_035086.1	20603312	.	G	A	.	.	MAF_USDA=3.279
NC_035086.1	20603332	.	A	C	.	.	MAF_INRAE=26.582;MAF_USDA=28.824
NC_035086.1	20603370	.	G	C	.	.	MAF_INRAE=5.263;MAF_USDA=1.639
NC_035086.1	20603509	.	A	G	.	.	MAF_USDA=13.529
NC_035086.1	20603552	.	G	A	.	.	MAF_USDA=4.098
NC_035086.1	20603622	.	A	T	.	.	MAF_USDA=3.529
NC_035086.1	20603649	.	T	C	.	.	MAF_INRAE=23.333;MAF_USDA=27.869
NC_035086.1	20603744	.	A	T	.	.	MAF_USDA=4.098
NC_035086.1	20603747	.	C	T	.	.	MAF_INRAE=4.167;MAF_USDA=24.706
NC_035086.1	20603759	.	C	T	.	.	MAF_USDA=5.738
NC_035086.1	20603793	.	A	G	.	.	MAF_USDA=10.656
NC_035086.1	20603863	.	T	G	.	.	MAF_USDA=1.176
NC_035086.1	20604076	.	A	C	.	.	MAF_USDA=2.459
NC_035086.1	20604126	.	T	A	.	.	MAF_INRAE=26.582
NC_035086.1	20604228	.	T	G	.	.	MAF_USDA=10.417
NC_035086.1	20604235	.	C	T	.	.	MAF_USDA=2.459
NC_035086.1	20604236	.	G	A	.	.	MAF_USDA=9.016
NC_035086.1	20604260	.	A	T	.	.	MAF_INRAE=26.582;MAF_USDA=41.667
NC_035086.1	20604273	.	C	T	.	.	MAF_INRAE=26.582;MAF_USDA=23.529
NC_035086.1	20604283	.	C	A	.	.	MAF_INRAE=4.167;MAF_USDA=22.941
NC_035086.1	20604308	.	G	A	.	.	MAF_INRAE=4.167
NC_035086.1	20604376	.	T	G	.	.	MAF_INRAE=27.215;MAF_USDA=30.0
NC_035086.1	20604377	.	A	C	.	.	MAF_INRAE=27.5;MAF_USDA=27.059
NC_035086.1	20604432	.	A	C	.	.	MAF_INRAE=26.582;MAF_USDA=29.412
NC_035086.1	20604452	.	A	T	.	.	MAF_USDA=13.529
NC_035086.1	20604461	.	T	C	.	.	MAF_USDA=2.459
NC_035086.1	20604463	.	T	C	.	.	MAF_USDA=2.459
NC_035086.1	20604485	.	C	G	.	.	MAF_INRAE=27.215;MAF_USDA=23.529
NC_035086.1	20604575	.	C	T	.	.	MAF_USDA=4.918
NC_035086.1	20604622	.	T	A	.	.	MAF_USDA=10.656
NC_035086.1	20604671	.	A	G	.	.	MAF_USDA=2.459
NC_035086.1	20604717	.	A	C	.	.	MAF_USDA=4.098
NC_035086.1	20604720	.	G	A	.	.	MAF_INRAE=27.215;MAF_USDA=24.118
NC_035086.1	20604742	.	A	C	.	.	MAF_INRAE=27.215;MAF_USDA=30.0
NC_035086.1	20604783	.	A	G	.	.	MAF_INRAE=26.582;MAF_USDA=28.235
NC_035086.1	20604786	.	G	C	.	.	MAF_USDA=2.459
NC_035086.1	20604846	.	C	T	.	.	MAF_USDA=14.118
NC_035086.1	20604857	.	C	G	.	.	MAF_INRAE=5.263;MAF_USDA=3.279
NC_035086.1	20604877	.	G	A	.	.	MAF_INRAE=25.949
NC_035086.1	20604922	.	T	C	.	.	MAF_USDA=3.529
NC_035086.1	20604930	.	C	A	.	.	MAF_INRAE=14.557;MAF_USDA=9.412
NC_035086.1	20604950	.	C	A	.	.	MAF_USDA=14.706
NC_035086.1	20604987	.	C	T	.	.	MAF_INRAE=23.333;MAF_USDA=29.508
NC_035086.1	20605000	.	G	A	.	.	MAF_INRAE=5.263
NC_035086.1	20605041	.	G	A	.	.	MAF_INRAE=26.582
NC_035086.1	20605042	.	C	T	.	.	MAF_USDA=4.098
NC_035086.1	20605053	.	C	G	.	.	MAF_USDA=4.098
NC_035086.1	20605103	.	G	A	.	.	MAF_INRAE=27.215;MAF_USDA=24.118
NC_035086.1	20605217	.	T	C	.	.	MAF_INRAE=5.263
NC_035086.1	20605249	.	A	C	.	.	MAF_INRAE=4.167;MAF_USDA=24.706
NC_035086.1	20605304	.	C	A	.	.	MAF_USDA=4.098
NC_035086.1	20605333	.	G	A	.	.	MAF_INRAE=23.418;MAF_USDA=7.059
NC_035086.1	20605358	.	A	G	.	.	MAF_INRAE=23.418;MAF_USDA=7.647
NC_035086.1	20605364	.	A	G	.	.	MAF_USDA=3.279
NC_035086.1	20605387	.	T	A	.	.	MAF_USDA=4.098
NC_035086.1	20605391	.	C	T	.	.	MAF_INRAE=27.215;MAF_USDA=22.941
NC_035086.1	20605392	.	A	G	.	.	MAF_INRAE=27.5;MAF_USDA=26.471
NC_035086.1	20605404	.	A	C	.	.	MAF_USDA=8.197
NC_035086.1	20605507	.	A	G	.	.	MAF_USDA=37.5
NC_035086.1	20605511	.	A	T	.	.	MAF_USDA=1.667
NC_035086.1	20606122	.	C	T	.	.	MAF_USDA=3.333
NC_035086.1	20606178	.	G	A	.	.	MAF_USDA=1.639
NC_035086.1	20606199	.	C	A	.	.	MAF_USDA=3.279
NC_035086.1	20606214	.	G	T	.	.	MAF_USDA=1.667
NC_035086.1	20606223	.	C	A	.	.	MAF_USDA=10.417
NC_035086.1	20606229	.	C	T	.	.	MAF_USDA=2.5
NC_035086.1	20606265	.	G	A	.	.	MAF_INRAE=13.924;MAF_USDA=5.882
NC_035086.1	20606339	.	G	A	.	.	MAF_USDA=11.905
NC_035086.1	20606549	.	G	A	.	.	MAF_INRAE=12.025;MAF_USDA=14.881
NC_035086.1	20606603	.	A	C	.	.	MAF_INRAE=27.215;MAF_USDA=24.699
NC_035086.1	20606606	.	T	C	.	.	MAF_USDA=5.085
NC_035086.1	20606666	.	G	T	.	.	MAF_INRAE=5.263;MAF_USDA=2.459
NC_035086.1	20606697	.	T	A	.	.	MAF_USDA=3.279
NC_035086.1	20606704	.	T	C	.	.	MAF_INRAE=26.582;MAF_USDA=22.941
NC_035086.1	20606725	.	G	T	.	.	MAF_USDA=1.639
NC_035086.1	20606738	.	C	G	.	.	MAF_USDA=9.016
NC_035086.1	20606749	.	C	T	.	.	MAF_USDA=8.197
NC_035086.1	20606753	.	G	A	.	.	MAF_INRAE=18.987;MAF_USDA=31.148
NC_035086.1	20606838	.	G	A	.	.	MAF_USDA=1.639
NC_035086.1	20606840	.	C	T	.	.	MAF_INRAE=23.418;MAF_USDA=7.647
NC_035086.1	20606957	.	T	A	.	.	MAF_USDA=4.118
NC_035086.1	20607074	.	T	A	.	.	MAF_USDA=1.639
NC_035086.1	20607101	.	G	C	.	.	MAF_INRAE=27.848;MAF_USDA=24.118
NC_035086.1	20607151	.	T	A	.	.	MAF_INRAE=26.582
NC_035086.1	20607157	.	T	C	.	.	MAF_INRAE=26.582
NC_035086.1	20607182	.	T	C	.	.	MAF_INRAE=49.367;MAF_USDA=38.824
NC_035086.1	20607200	.	G	A	.	.	MAF_USDA=12.941
NC_035086.1	20607205	.	A	T	.	.	MAF_INRAE=26.582
NC_035086.1	20607225	.	G	A	.	.	MAF_INRAE=27.215;MAF_USDA=27.059
NC_035086.1	20607239	.	A	G	.	.	MAF_INRAE=26.316;MAF_USDA=22.941
NC_035086.1	20607242	.	G	A	.	.	MAF_USDA=12.5
NC_035086.1	20607294	.	G	A	.	.	MAF_INRAE=24.684
NC_035086.1	20607470	.	G	A	.	.	MAF_USDA=1.639
NC_035086.1	20607515	.	G	A	.	.	MAF_INRAE=6.667
NC_035086.1	20607589	.	C	T	.	.	MAF_USDA=1.639
NC_035086.1	20607626	.	C	G	.	.	MAF_INRAE=23.418;MAF_USDA=7.059
NC_035086.1	20607721	.	A	G	.	.	MAF_USDA=11.176
NC_035086.1	20607760	.	T	C	.	.	MAF_USDA=1.639
NC_035086.1	20607791	.	T	A	.	.	MAF_USDA=29.412
NC_035086.1	20607856	.	G	A	.	.	MAF_INRAE=4.167
NC_035086.1	20607907	.	G	C	.	.	MAF_INRAE=26.582;MAF_USDA=24.118
NC_035086.1	20607999	.	A	C	.	.	MAF_USDA=32.787
NC_035086.1	20608030	.	G	A	.	.	MAF_INRAE=10.833;MAF_USDA=2.459
NC_035086.1	20608065	.	A	C	.	.	MAF_INRAE=27.215;MAF_USDA=29.167
NC_035086.1	20608081	.	A	T	.	.	MAF_USDA=1.639
NC_035086.1	20608098	.	C	A	.	.	MAF_USDA=4.098
NC_035086.1	20608108	.	A	T	.	.	MAF_INRAE=27.215;MAF_USDA=24.118
NC_035086.1	20608155	.	G	A	.	.	MAF_USDA=1.667
NC_035086.1	20608172	.	A	G	.	.	MAF_INRAE=18.987;MAF_USDA=30.0
NC_035086.1	20608180	.	G	A	.	.	MAF_USDA=13.69
NC_035086.1	20608215	.	G	A	.	.	MAF_INRAE=4.167
NC_035086.1	20608286	.	A	G	.	.	MAF_USDA=4.098
NC_035086.1	20608310	.	C	A	.	.	MAF_USDA=6.557
NC_035086.1	20608379	.	A	G	.	.	MAF_INRAE=45.57;MAF_USDA=32.787
NC_035086.1	20608452	.	G	A	.	.	MAF_INRAE=27.215;MAF_USDA=24.706
NC_035086.1	20608486	.	C	T	.	.	MAF_USDA=13.529
NC_035086.1	20608506	.	C	T	.	.	MAF_INRAE=6.667
NC_035086.1	20608547	.	G	C	.	.	MAF_USDA=1.639
NC_035086.1	20608612	.	C	G	.	.	MAF_USDA=8.824
NC_035086.1	20608649	.	C	T	.	.	MAF_USDA=1.639
NC_035086.1	20608802	.	C	T	.	.	MAF_USDA=12.5
NC_035086.1	20608888	.	A	G	.	.	MAF_USDA=3.279
NC_035086.1	20608900	.	C	A	.	.	MAF_INRAE=27.215;MAF_USDA=24.118
NC_035086.1	20608908	.	C	T	.	.	MAF_USDA=3.529
NC_035086.1	20608928	.	G	A	.	.	MAF_USDA=4.918
NC_035086.1	20608939	.	T	A	.	.	MAF_INRAE=26.582
NC_035086.1	20608965	.	CAAATTCAAATG	CAAATTCAAATT	.	.	MAF_USDA=37.5
NC_035086.1	20608976	.	G	T	.	.	MAF_INRAE=27.215
NC_035086.1	20609063	.	C	T	.	.	MAF_USDA=1.639
NC_035086.1	20609070	.	C	A	.	.	MAF_USDA=4.706
NC_035086.1	20609075	.	G	T	.	.	MAF_USDA=4.918
NC_035086.1	20609106	.	A	T	.	.	MAF_USDA=3.529
NC_035086.1	20609130	.	A	C	.	.	MAF_INRAE=4.167
NC_035086.1	20609185	.	A	C	.	.	MAF_INRAE=13.333;MAF_USDA=12.5
NC_035086.1	20609230	.	G	A	.	.	MAF_INRAE=4.167;MAF_USDA=10.588
NC_035086.1	20609235	.	T	C	.	.	MAF_USDA=1.639
NC_035086.1	20609262	.	T	A	.	.	MAF_INRAE=1.667
NC_035086.1	20609267	.	C	A	.	.	MAF_INRAE=2.5
NC_035086.1	20609277	.	C	A	.	.	MAF_INRAE=1.667
NC_035086.1	20609279	.	C	A	.	.	MAF_USDA=12.5
NC_035086.1	20609282	.	T	A	.	.	MAF_USDA=2.459
NC_035086.1	20609290	.	A	G	.	.	MAF_INRAE=1.667
NC_035086.1	20609298	.	C	A	.	.	MAF_USDA=2.459
NC_035086.1	20609303	.	G	C	.	.	MAF_USDA=2.459
NC_035086.1	20609312	.	A	G	.	.	MAF_USDA=17.213
NC_035086.1	20609320	.	T	C	.	.	MAF_USDA=2.459
NC_035086.1	20609325	.	A	T	.	.	MAF_USDA=4.098
NC_035086.1	20609330	.	C	A	.	.	MAF_USDA=3.529
NC_035086.1	20609351	.	G	A	.	.	MAF_USDA=1.639
NC_035086.1	20609352	.	A	G	.	.	MAF_INRAE=18.987;MAF_USDA=31.967
NC_035086.1	20609359	.	G	A	.	.	MAF_USDA=14.754
NC_035086.1	20609376	.	A	T	.	.	MAF_USDA=18.852
NC_035086.1	20609388	.	A	T	.	.	MAF_USDA=16.393
NC_035086.1	20609405	.	G	A	.	.	MAF_USDA=1.639
NC_035086.1	20609431	.	T	A	.	.	MAF_USDA=6.25
NC_035086.1	20609449	.	G	T	.	.	MAF_USDA=31.25
NC_035086.1	20609452	.	A	C	.	.	MAF_USDA=14.583
NC_035086.1	20609463	.	C	T	.	.	MAF_USDA=1.639
NC_035086.1	20609473	.	C	T	.	.	MAF_INRAE=1.667
NC_035086.1	20609505	.	C	T	.	.	MAF_USDA=22.353
NC_035086.1	20609521	.	G	T	.	.	MAF_USDA=1.639
NC_035086.1	20609531	.	T	G	.	.	MAF_USDA=17.213
NC_035086.1	20609533	.	T	C	.	.	MAF_USDA=21.311
NC_035086.1	20609642	.	G	A	.	.	MAF_USDA=3.529
NC_035086.1	20609723	.	C	T	.	.	MAF_INRAE=25.949
NC_035086.1	20609779	.	G	A	.	.	MAF_USDA=3.529
NC_035086.1	20609791	.	A	C	.	.	MAF_INRAE=1.667
NC_035086.1	20609808	.	A	C	.	.	MAF_INRAE=1.667
NC_035086.1	20609834	.	G	T	.	.	MAF_INRAE=27.215;MAF_USDA=23.529
NC_035086.1	20609867	.	T	A	.	.	MAF_USDA=17.647
NC_035086.1	20609905	.	C	A	.	.	MAF_USDA=4.098
NC_035086.1	20609994	.	T	C	.	.	MAF_INRAE=12.025;MAF_USDA=13.529
NC_035086.1	20610049	.	T	C	.	.	MAF_INRAE=13.924;MAF_USDA=6.471
NC_035086.1	20610051	.	A	C	.	.	MAF_INRAE=11.667;MAF_USDA=6.471
NC_035086.1	20610052	.	C	A	.	.	MAF_INRAE=11.667;MAF_USDA=6.471
NC_035086.1	20610069	.	G	T	.	.	MAF_USDA=4.098
NC_035086.1	20610138	.	T	C	.	.	MAF_INRAE=27.215;MAF_USDA=27.059
NC_035086.1	20610233	.	G	T	.	.	MAF_INRAE=27.215;MAF_USDA=27.647
NC_035086.1	20610259	.	T	A	.	.	MAF_USDA=12.941
NC_035086.1	20610263	.	T	A	.	.	MAF_USDA=12.941
NC_035086.1	20610272	.	A	T	.	.	MAF_USDA=4.706
NC_035086.1	20610324	.	G	T	.	.	MAF_INRAE=15.19;MAF_USDA=9.412
NC_035086.1	20610561	.	A	G	.	.	MAF_USDA=1.639
NC_035086.1	20610663	.	C	T	.	.	MAF_INRAE=3.333;MAF_USDA=11.176
NC_035086.1	20610740	.	T	A	.	.	MAF_INRAE=27.215;MAF_USDA=27.647
NC_035086.1	20610748	.	C	A	.	.	MAF_USDA=1.639
NC_035086.1	20610766	.	G	T	.	.	MAF_INRAE=23.418;MAF_USDA=8.235
NC_035086.1	20610848	.	G	A	.	.	MAF_USDA=12.941
NC_035086.1	20610850	.	C	A	.	.	MAF_USDA=1.639
NC_035086.1	20610852	.	C	T	.	.	MAF_USDA=1.176
NC_035086.1	20610856	.	G	T	.	.	MAF_USDA=3.279
NC_035086.1	20610865	.	T	C	.	.	MAF_USDA=3.279
NC_035086.1	20610983	.	C	G	.	.	MAF_USDA=3.279
NC_035086.1	20611035	.	T	A	.	.	MAF_INRAE=15.19;MAF_USDA=9.412
NC_035086.1	20611041	.	G	A	.	.	MAF_USDA=2.459
NC_035086.1	20611065	.	C	T	.	.	MAF_INRAE=26.582;MAF_USDA=24.118
NC_035086.1	20611070	.	G	T	.	.	MAF_INRAE=12.5;MAF_USDA=3.279
NC_035086.1	20611115	.	C	T	.	.	MAF_USDA=3.571
NC_035086.1	20611211	.	T	G	.	.	MAF_INRAE=27.215;MAF_USDA=27.647
NC_035086.1	20611243	.	G	C	.	.	MAF_INRAE=18.987;MAF_USDA=31.967
NC_035086.1	20611369	.	C	T	.	.	MAF_USDA=2.459
NC_035086.1	20611372	.	C	A	.	.	MAF_USDA=4.918
NC_035086.1	20611377	.	G	A	.	.	MAF_INRAE=46.835;MAF_USDA=24.706
NC_035086.1	20611392	.	C	A	.	.	MAF_USDA=12.941
NC_035086.1	20611420	.	C	T	.	.	MAF_USDA=4.098
NC_035086.1	20611468	.	A	T	.	.	MAF_INRAE=18.987;MAF_USDA=35.714
NC_035086.1	20611529	.	T	C	.	.	MAF_USDA=2.459
NC_035086.1	20611550	.	G	A	.	.	MAF_USDA=1.639
NC_035086.1	20611698	.	T	C	.	.	MAF_USDA=1.639
NC_035086.1	20611786	.	T	C	.	.	MAF_INRAE=41.139;MAF_USDA=12.941
NC_035086.1	20611797	.	T	C	.	.	MAF_USDA=3.279
NC_035086.1	20611921	.	G	T	.	.	MAF_USDA=35.417
NC_035086.1	20612020	.	C	T	.	.	MAF_USDA=3.333
NC_035086.1	20612068	.	C	T	.	.	MAF_INRAE=48.333;MAF_USDA=37.5
NC_035086.1	20612146	.	G	A	.	.	MAF_USDA=1.639
NC_035086.1	20612173	.	C	A	.	.	MAF_USDA=1.639
NC_035086.1	20612237	.	G	C	.	.	MAF_USDA=4.098
NC_035086.1	20612280	.	G	T	.	.	MAF_INRAE=18.987;MAF_USDA=36.471
NC_035086.1	20612357	.	A	G	.	.	MAF_INRAE=46.203;MAF_USDA=27.059
NC_035086.1	20612370	.	A	G	.	.	MAF_USDA=3.279
NC_035086.1	20612442	.	G	A	.	.	MAF_USDA=7.377
NC_035086.1	20612513	.	C	T	.	.	MAF_USDA=2.459
NC_035086.1	20612514	.	C	T	.	.	MAF_USDA=2.459
NC_035086.1	20612515	.	T	C	.	.	MAF_INRAE=47.5;MAF_USDA=27.647
NC_035086.1	20612749	.	G	A	.	.	MAF_USDA=4.098
NC_035086.1	20612905	.	T	C	.	.	MAF_INRAE=24.167;MAF_USDA=8.235
NC_035086.1	20612928	.	A	G	.	.	MAF_USDA=1.639
NC_035086.1	20612930	.	G	A	.	.	MAF_INRAE=24.167;MAF_USDA=8.235
NC_035086.1	20612945	.	G	A	.	.	MAF_INRAE=12.5;MAF_USDA=3.279
NC_035086.1	20612967	.	G	A	.	.	MAF_USDA=2.459
NC_035086.1	20613037	.	C	G	.	.	MAF_INRAE=47.5;MAF_USDA=37.5
NC_035086.1	20613058	.	G	A	.	.	MAF_USDA=3.279
NC_035086.1	20613060	.	A	G	.	.	MAF_INRAE=46.835;MAF_USDA=26.471
NC_035086.1	20613109	.	C	A	.	.	MAF_USDA=1.639
NC_035086.1	20613164	.	A	C	.	.	MAF_USDA=2.459
NC_035086.1	20613190	.	C	A	.	.	MAF_INRAE=46.835;MAF_USDA=37.5
NC_035086.1	20613193	.	C	A	.	.	MAF_USDA=2.459
NC_035086.1	20613214	.	G	A	.	.	MAF_USDA=3.279
NC_035086.1	20613253	.	C	T	.	.	MAF_INRAE=5.833;MAF_USDA=1.639
NC_035086.1	20613280	.	G	C	.	.	MAF_INRAE=23.418;MAF_USDA=7.059
NC_035086.1	20613293	.	C	T	.	.	MAF_INRAE=46.667;MAF_USDA=37.5
NC_035086.1	20613299	.	A	T	.	.	MAF_USDA=4.918
NC_035086.1	20613305	.	T	A	.	.	MAF_USDA=2.459
NC_035086.1	20613320	.	G	A	.	.	MAF_USDA=5.738
NC_035086.1	20613339	.	C	T	.	.	MAF_INRAE=4.167
NC_035086.1	20613401	.	A	G	.	.	MAF_USDA=2.459
NC_035086.1	20613444	.	C	A	.	.	MAF_INRAE=12.658;MAF_USDA=5.294
NC_035086.1	20613449	.	C	T	.	.	MAF_USDA=1.639
NC_035086.1	20613450	.	G	T	.	.	MAF_USDA=2.459
NC_035086.1	20613451	.	C	T	.	.	MAF_USDA=2.459
NC_035086.1	20613452	.	G	A	.	.	MAF_INRAE=22.152;MAF_USDA=6.471
NC_035086.1	20613515	.	T	A	.	.	MAF_USDA=3.279
NC_035086.1	20613576	.	C	G	.	.	MAF_INRAE=46.667;MAF_USDA=37.5
NC_035086.1	20613577	.	T	G	.	.	MAF_USDA=2.459
NC_035086.1	20613598	.	C	T	.	.	MAF_USDA=10.417
NC_035086.1	20613628	.	C	T	.	.	MAF_INRAE=29.114
NC_035086.1	20613670	.	A	C	.	.	MAF_INRAE=45.833;MAF_USDA=28.235
NC_035086.1	20613698	.	C	T	.	.	MAF_INRAE=5.0
NC_035086.1	20613849	.	T	A	.	.	MAF_USDA=8.197
NC_035086.1	20613886	.	C	G	.	.	MAF_USDA=5.294
NC_035086.1	20613920	.	G	A	.	.	MAF_INRAE=6.667
NC_035086.1	20613956	.	C	T	.	.	MAF_USDA=2.459
NC_035086.1	20613960	.	G	C	.	.	MAF_INRAE=4.167;MAF_USDA=11.176
NC_035086.1	20613965	.	T	G	.	.	MAF_USDA=2.459
NC_035086.1	20613969	.	C	A	.	.	MAF_INRAE=23.418;MAF_USDA=7.647
NC_035086.1	20614031	.	C	G	.	.	MAF_USDA=1.639
NC_035086.1	20614044	.	C	T	.	.	MAF_USDA=2.459
NC_035086.1	20614049	.	C	T	.	.	MAF_USDA=1.639
NC_035086.1	20614070	.	A	C	.	.	MAF_INRAE=46.203;MAF_USDA=27.059
NC_035086.1	20614252	.	G	T	.	.	MAF_USDA=12.353
NC_035086.1	20614277	.	C	G	.	.	MAF_INRAE=24.167;MAF_USDA=6.25
NC_035086.1	20614283	.	A	G	.	.	MAF_INRAE=45.57;MAF_USDA=24.118
NC_035086.1	20614327	.	C	A	.	.	MAF_USDA=2.459
NC_035086.1	20614357	.	C	A	.	.	MAF_INRAE=5.263;MAF_USDA=1.639
NC_035086.1	20614364	.	T	G	.	.	MAF_INRAE=41.139;MAF_USDA=12.5
NC_035086.1	20614380	.	G	T	.	.	MAF_USDA=3.279
NC_035086.1	20614392	.	C	T	.	.	MAF_USDA=2.459
NC_035086.1	20614431	.	C	G	.	.	MAF_INRAE=12.5
NC_035086.1	20614438	.	G	T	.	.	MAF_USDA=3.279
NC_035086.1	20614442	.	G	C	.	.	MAF_USDA=4.098
NC_035086.1	20614450	.	T	G	.	.	MAF_USDA=4.118
NC_035086.1	20614451	.	C	T	.	.	MAF_USDA=4.098
NC_035086.1	20614519	.	A	T	.	.	MAF_USDA=5.833
NC_035086.1	20614525	.	G	A	.	.	MAF_USDA=8.333
NC_035086.1	20614527	.	A	G	.	.	MAF_INRAE=45.833;MAF_USDA=25.595
NC_035086.1	20614531	.	C	A	.	.	MAF_USDA=5.952
NC_035086.1	20614539	.	C	A	.	.	MAF_INRAE=19.167
NC_035086.1	20614545	.	C	A	.	.	MAF_USDA=5.833
NC_035086.1	20614602	.	G	T	.	.	MAF_USDA=4.098
NC_035086.1	20614612	.	G	T	.	.	MAF_USDA=4.098
NC_035086.1	20614633	.	T	A	.	.	MAF_USDA=2.459
NC_035086.1	20614653	.	A	G	.	.	MAF_INRAE=50.0;MAF_USDA=41.667
NC_035086.1	20614663	.	C	T	.	.	MAF_USDA=1.639
NC_035086.1	20614687	.	G	A	.	.	MAF_USDA=4.098
NC_035086.1	20614694	.	C	A	.	.	MAF_USDA=4.098
NC_035086.1	20614742	.	T	A	.	.	MAF_USDA=4.098
NC_035086.1	20614765	.	G	A	.	.	MAF_INRAE=5.263;MAF_USDA=3.279
NC_035086.1	20614838	.	C	G	.	.	MAF_INRAE=24.167;MAF_USDA=8.235
NC_035086.1	20614856	.	T	G	.	.	MAF_USDA=1.639
NC_035086.1	20614860	.	C	T	.	.	MAF_USDA=22.131
NC_035086.1	20614877	.	C	T	.	.	MAF_USDA=12.295
NC_035086.1	20614946	.	A	G	.	.	MAF_INRAE=4.167;MAF_USDA=12.651
NC_035086.1	20614974	.	G	A	.	.	MAF_INRAE=40.506;MAF_USDA=9.412
NC_035086.1	20615017	.	C	T	.	.	MAF_USDA=12.941
NC_035086.1	20615191	.	T	C	.	.	MAF_USDA=2.459
NC_035086.1	20615240	.	A	C	.	.	MAF_USDA=4.098
NC_035086.1	20615262	.	T	C	.	.	MAF_INRAE=46.835;MAF_USDA=30.588
NC_035086.1	20615310	.	G	T	.	.	MAF_INRAE=23.418;MAF_USDA=7.647
NC_035086.1	20615343	.	A	G	.	.	MAF_USDA=2.459
NC_035086.1	20615372	.	C	T	.	.	MAF_USDA=10.588
NC_035086.1	20615419	.	C	T	.	.	MAF_USDA=4.098
NC_035086.1	20615427	.	A	T	.	.	MAF_INRAE=14.167
NC_035086.1	20615437	.	G	C	.	.	MAF_USDA=4.098
NC_035086.1	20615462	.	T	G	.	.	MAF_USDA=1.639
NC_035086.1	20615506	.	T	C	.	.	MAF_USDA=4.098
NC_035086.1	20615514	.	T	A	.	.	MAF_USDA=1.639
NC_035086.1	20615534	.	G	C	.	.	MAF_USDA=4.918
NC_035086.1	20615571	.	G	T	.	.	MAF_USDA=4.098
NC_035086.1	20615589	.	T	C	.	.	MAF_USDA=9.016
NC_035086.1	20615597	.	A	T	.	.	MAF_INRAE=46.203;MAF_USDA=23.529
NC_035086.1	20615644	.	C	T	.	.	MAF_USDA=3.279
NC_035086.1	20615647	.	C	T	.	.	MAF_USDA=4.098
NC_035086.1	20615648	.	G	A	.	.	MAF_USDA=3.279
NC_035086.1	20615674	.	G	A	.	.	MAF_USDA=10.588
NC_035086.1	20615676	.	G	A	.	.	MAF_USDA=2.459
NC_035086.1	20615682	.	T	C	.	.	MAF_INRAE=12.5;MAF_USDA=1.639
NC_035086.1	20615692	.	T	A	.	.	MAF_USDA=6.25
NC_035086.1	20615698	.	A	G	.	.	MAF_INRAE=10.0;MAF_USDA=3.279
NC_035086.1	20615701	.	A	C	.	.	MAF_USDA=1.765
NC_035086.1	20615707	.	T	G	.	.	MAF_INRAE=4.167
NC_035086.1	20615734	.	C	T	.	.	MAF_USDA=4.098
NC_035086.1	20615739	.	T	C	.	.	MAF_USDA=8.197
NC_035086.1	20615751	.	T	C	.	.	MAF_USDA=2.459
NC_035086.1	20615753	.	C	G	.	.	MAF_USDA=1.639
NC_035086.1	20615783	.	C	T	.	.	MAF_INRAE=45.57;MAF_USDA=44.706
NC_035086.1	20615861	.	A	C	.	.	MAF_USDA=3.333
NC_035086.1	20615971	.	C	A	.	.	MAF_USDA=2.459
NC_035086.1	20615973	.	T	C	.	.	MAF_USDA=4.098
NC_035086.1	20615978	.	C	A	.	.	MAF_INRAE=2.532
NC_035086.1	20616021	.	T	A	.	.	MAF_USDA=9.836
NC_035086.1	20616123	.	A	T	.	.	MAF_INRAE=32.278;MAF_USDA=32.941
NC_035086.1	20616131	.	T	G	.	.	MAF_INRAE=13.291;MAF_USDA=5.294
NC_035086.1	20616132	.	A	T	.	.	MAF_USDA=3.279
NC_035086.1	20616162	.	A	C	.	.	MAF_INRAE=13.924;MAF_USDA=5.882
NC_035086.1	20616188	.	T	A	.	.	MAF_INRAE=32.278;MAF_USDA=36.471
NC_035086.1	20616260	.	C	A	.	.	MAF_USDA=4.098
NC_035086.1	20616261	.	A	C	.	.	MAF_USDA=4.098
NC_035086.1	20616286	.	C	T	.	.	MAF_INRAE=31.646;MAF_USDA=22.941
NC_035086.1	20616307	.	C	T	.	.	MAF_USDA=9.016
NC_035086.1	20616403	.	C	A,T	.	.	MAF_INRAE=4.167;MAF_USDA=9.016
NC_035086.1	20616787	.	G	A	.	.	MAF_INRAE=4.167
NC_035086.1	20616827	.	C	A	.	.	MAF_INRAE=41.772;MAF_USDA=12.941
NC_035086.1	20616902	.	C	T	.	.	MAF_USDA=4.098
NC_035086.1	20616915	.	T	A	.	.	MAF_USDA=4.098
NC_035086.1	20616924	.	T	A	.	.	MAF_INRAE=32.278;MAF_USDA=45.882
NC_035086.1	20616957	.	A	C	.	.	MAF_USDA=3.279
NC_035086.1	20617246	.	A	C	.	.	MAF_USDA=3.279
NC_035086.1	20617288	.	G	A	.	.	MAF_INRAE=43.038;MAF_USDA=31.176
NC_035086.1	20617335	.	C	T	.	.	MAF_USDA=6.471
NC_035086.1	20617483	.	C	A	.	.	MAF_USDA=4.098
NC_035086.1	20617506	.	G	C	.	.	MAF_USDA=20.0
NC_035086.1	20617519	.	T	C	.	.	MAF_USDA=1.639
NC_035086.1	20617553	.	C	A	.	.	MAF_USDA=4.098
NC_035086.1	20617568	.	T	C	.	.	MAF_USDA=1.639
NC_035086.1	20617657	.	G	A	.	.	MAF_INRAE=29.114;MAF_USDA=32.353
NC_035086.1	20617674	.	C	G	.	.	MAF_USDA=4.098
NC_035086.1	20617750	.	T	C	.	.	MAF_INRAE=29.747;MAF_USDA=42.941
NC_035086.1	20617794	.	T	C	.	.	MAF_INRAE=12.025;MAF_USDA=14.118
NC_035086.1	20617879	.	G	T	.	.	MAF_INRAE=10.833;MAF_USDA=4.918
NC_035086.1	20617952	.	A	T	.	.	MAF_INRAE=5.263;MAF_USDA=2.459
NC_035086.1	20618034	.	A	C	.	.	MAF_INRAE=27.848;MAF_USDA=32.353
NC_035086.1	20618077	.	T	G	.	.	MAF_INRAE=17.089;MAF_USDA=14.881
NC_035086.1	20618086	.	T	A	.	.	MAF_USDA=3.333
NC_035086.1	20618087	.	G	T	.	.	MAF_INRAE=9.494;MAF_USDA=2.5
NC_035086.1	20618131	.	G	A	.	.	MAF_INRAE=39.873;MAF_USDA=9.524
NC_035086.1	20618166	.	C	A	.	.	MAF_USDA=2.459
NC_035086.1	20618170	.	C	T	.	.	MAF_INRAE=27.848;MAF_USDA=31.765
NC_035086.1	20618249	.	A	T	.	.	MAF_USDA=14.754
NC_035086.1	20618288	.	G	T	.	.	MAF_INRAE=2.532;MAF_USDA=8.197
NC_035086.1	20618356	.	C	A	.	.	MAF_USDA=6.557
NC_035086.1	20618381	.	A	T	.	.	MAF_INRAE=11.667;MAF_USDA=3.279
NC_035086.1	20618403	.	G	A	.	.	MAF_INRAE=29.747;MAF_USDA=33.529
NC_035086.1	20618482	.	G	A	.	.	MAF_USDA=2.459
NC_035086.1	20618544	.	A	T	.	.	MAF_USDA=1.639
NC_035086.1	20618643	.	G	A	.	.	MAF_USDA=16.667
NC_035086.1	20618678	.	C	A	.	.	MAF_INRAE=9.494;MAF_USDA=4.918
NC_035086.1	20618727	.	G	T	.	.	MAF_USDA=5.294
NC_035086.1	20618796	.	G	C	.	.	MAF_INRAE=23.333;MAF_USDA=4.098
NC_035086.1	20618832	.	A	G	.	.	MAF_INRAE=5.833;MAF_USDA=10.656
NC_035086.1	20618933	.	C	T	.	.	MAF_USDA=2.459
NC_035086.1	20618973	.	G	T	.	.	MAF_USDA=4.918
NC_035086.1	20618995	.	G	C	.	.	MAF_INRAE=10.759;MAF_USDA=24.118
NC_035086.1	20619153	.	G	C	.	.	MAF_USDA=3.279
NC_035086.1	20619159	.	C	A	.	.	MAF_INRAE=5.833;MAF_USDA=1.639
NC_035086.1	20619160	.	A	T	.	.	MAF_INRAE=5.833
NC_035086.1	20619171	.	A	T	.	.	MAF_USDA=2.459
NC_035086.1	20619189	.	A	T	.	.	MAF_USDA=1.639
NC_035086.1	20619202	.	A	G	.	.	MAF_INRAE=10.833
NC_035086.1	20619289	.	A	C	.	.	MAF_INRAE=2.532;MAF_USDA=29.412
NC_035086.1	20619320	.	T	A	.	.	MAF_INRAE=12.025;MAF_USDA=14.706
NC_035086.1	20619424	.	C	T	.	.	MAF_INRAE=39.873;MAF_USDA=8.235
NC_035086.1	20619461	.	A	G	.	.	MAF_INRAE=5.263;MAF_USDA=5.738
NC_035086.1	20619485	.	T	A	.	.	MAF_INRAE=41.772;MAF_USDA=10.588
NC_035086.1	20619506	.	G	T	.	.	MAF_INRAE=38.608;MAF_USDA=38.824
NC_035086.1	20619593	.	T	C	.	.	MAF_USDA=15.294
NC_035086.1	20619610	.	C	A	.	.	MAF_INRAE=13.924;MAF_USDA=5.294
NC_035086.1	20619611	.	G	A	.	.	MAF_INRAE=37.342;MAF_USDA=33.529
NC_035086.1	20619688	.	C	A	.	.	MAF_INRAE=5.263;MAF_USDA=2.459
NC_035086.1	20619701	.	G	T	.	.	MAF_USDA=18.235
NC_035086.1	20619773	.	T	C	.	.	MAF_INRAE=12.025;MAF_USDA=14.706
NC_035086.1	20619796	.	G	A	.	.	MAF_INRAE=5.263;MAF_USDA=2.459
NC_035086.1	20619843	.	C	T	.	.	MAF_INRAE=12.025;MAF_USDA=14.706
NC_035086.1	20619945	.	T	C	.	.	MAF_USDA=1.639
NC_035086.1	20619982	.	T	C	.	.	MAF_USDA=4.098
NC_035086.1	20619984	.	G	A	.	.	MAF_INRAE=40.506;MAF_USDA=8.824
NC_035086.1	20620113	.	G	A	.	.	MAF_USDA=4.098
NC_035086.1	20620139	.	G	A	.	.	MAF_USDA=1.639
NC_035086.1	20620453	.	G	A	.	.	MAF_USDA=2.459
NC_035086.1	20620497	.	A	C	.	.	MAF_INRAE=2.5
NC_035086.1	20620525	.	A	C	.	.	MAF_USDA=2.459
NC_035086.1	20620672	.	C	G	.	.	MAF_INRAE=41.667;MAF_USDA=37.5
NC_035086.1	20620679	.	C	T	.	.	MAF_USDA=37.5
NC_035086.1	20620740	.	C	G	.	.	MAF_USDA=18.235
NC_035086.1	20620779	.	A	T	.	.	MAF_USDA=4.098
NC_035086.1	20620783	.	C	T	.	.	MAF_USDA=10.417
NC_035086.1	20620849	.	T	G	.	.	MAF_INRAE=41.772;MAF_USDA=30.588
NC_035086.1	20620880	.	C	T	.	.	MAF_USDA=3.529
NC_035086.1	20620897	.	A	C	.	.	MAF_INRAE=5.263;MAF_USDA=2.459
NC_035086.1	20621013	.	C	G	.	.	MAF_INRAE=23.333;MAF_USDA=4.918
NC_035086.1	20621016	.	C	G	.	.	MAF_INRAE=23.333;MAF_USDA=4.918
NC_035086.1	20621070	.	A	G	.	.	MAF_INRAE=5.833;MAF_USDA=11.475
NC_035086.1	20621088	.	G	A	.	.	MAF_USDA=2.459
NC_035086.1	20621116	.	C	A	.	.	MAF_INRAE=5.263;MAF_USDA=2.459
NC_035086.1	20621145	.	G	A	.	.	MAF_USDA=1.639
NC_035086.1	20621234	.	T	A	.	.	MAF_USDA=18.824
NC_035086.1	20621273	.	A	G	.	.	MAF_USDA=4.098
NC_035086.1	20621300	.	C	T	.	.	MAF_USDA=1.639
NC_035086.1	20621364	.	C	T	.	.	MAF_USDA=2.083
NC_035086.1	20621401	.	T	C	.	.	MAF_INRAE=5.263;MAF_USDA=2.459
NC_035086.1	20621452	.	C	T	.	.	MAF_USDA=4.098
NC_035086.1	20621464	.	C	T	.	.	MAF_INRAE=37.342;MAF_USDA=31.765
NC_035086.1	20621635	.	C	G	.	.	MAF_USDA=4.918
NC_035086.1	20621757	.	A	C	.	.	MAF_USDA=2.459
NC_035086.1	20621802	.	G	A	.	.	MAF_USDA=1.639
NC_035086.1	20621857	.	C	T	.	.	MAF_INRAE=5.263;MAF_USDA=17.647
NC_035086.1	20621893	.	A	G	.	.	MAF_USDA=6.557
NC_035086.1	20621919	.	G	A	.	.	MAF_USDA=1.765
NC_035086.1	20621978	.	C	T	.	.	MAF_USDA=1.639
NC_035086.1	20622035	.	C	T	.	.	MAF_INRAE=41.139;MAF_USDA=8.235
NC_035086.1	20622106	.	A	G	.	.	MAF_USDA=4.098
NC_035086.1	20622114	.	A	C	.	.	MAF_INRAE=6.667;MAF_USDA=3.279
NC_035086.1	20622220	.	A	C	.	.	MAF_INRAE=45.57;MAF_USDA=35.417
NC_035086.1	20622318	.	T	A	.	.	MAF_INRAE=46.835;MAF_USDA=39.412
NC_035086.1	20622371	.	G	A	.	.	MAF_INRAE=5.833
NC_035086.1	20622424	.	G	A	.	.	MAF_USDA=10.417
NC_035086.1	20622527	.	G	A	.	.	MAF_USDA=2.459
NC_035086.1	20622559	.	A	G	.	.	MAF_USDA=8.824
NC_035086.1	20622587	.	A	G	.	.	MAF_USDA=4.918
NC_035086.1	20622598	.	A	G	.	.	MAF_USDA=2.459
NC_035086.1	20622762	.	A	T	.	.	MAF_USDA=4.098
NC_035086.1	20622934	.	G	T	.	.	MAF_USDA=4.098
NC_035086.1	20622956	.	C	T	.	.	MAF_INRAE=25.316;MAF_USDA=18.824
NC_035086.1	20622957	.	G	A	.	.	MAF_INRAE=12.5;MAF_USDA=7.059
NC_035086.1	20622980	.	G	A	.	.	MAF_INRAE=10.759;MAF_USDA=47.647
NC_035086.1	20622993	.	T	C	.	.	MAF_INRAE=6.329;MAF_USDA=24.118
NC_035086.1	20623031	.	G	A	.	.	MAF_INRAE=40.506;MAF_USDA=8.929
NC_035086.1	20623061	.	G	A	.	.	MAF_INRAE=6.667
NC_035086.1	20623177	.	G	A	.	.	MAF_USDA=1.639
NC_035086.1	20623184	.	A	G	.	.	MAF_USDA=2.459
NC_035086.1	20623187	.	G	T	.	.	MAF_INRAE=48.734;MAF_USDA=30.0
NC_035086.1	20623194	.	C	T	.	.	MAF_USDA=1.639
NC_035086.1	20623261	.	C	A	.	.	MAF_USDA=4.098
NC_035086.1	20623583	.	A	T	.	.	MAF_INRAE=11.667;MAF_USDA=2.5
NC_035086.1	20623597	.	A	G	.	.	MAF_INRAE=37.975;MAF_USDA=38.235
NC_035086.1	20623622	.	T	C	.	.	MAF_USDA=4.098
NC_035086.1	20623743	.	G	T	.	.	MAF_INRAE=40.506;MAF_USDA=8.235
NC_035086.1	20623831	.	A	G	.	.	MAF_USDA=1.639
NC_035086.1	20623875	.	A	C	.	.	MAF_INRAE=49.367;MAF_USDA=28.824
NC_035086.1	20623930	.	T	G	.	.	MAF_USDA=5.294
NC_035086.1	20624037	.	A	T	.	.	MAF_INRAE=49.367;MAF_USDA=31.176
NC_035086.1	20624098	.	G	A	.	.	MAF_INRAE=25.316;MAF_USDA=18.824
NC_035086.1	20624118	.	T	A	.	.	MAF_INRAE=36.709;MAF_USDA=36.471
NC_035086.1	20624198	.	T	A	.	.	MAF_INRAE=12.025;MAF_USDA=12.5
NC_035086.1	20624262	.	A	C	.	.	MAF_INRAE=36.709;MAF_USDA=35.294
NC_035086.1	20624370	.	C	T	.	.	MAF_USDA=18.235
NC_035086.1	20624384	.	A	C	.	.	MAF_USDA=4.118
NC_035086.1	20624409	.	T	A	.	.	MAF_INRAE=4.167
NC_035086.1	20624459	.	G	A	.	.	MAF_INRAE=12.025;MAF_USDA=14.583
NC_035086.1	20624475	.	G	A	.	.	MAF_INRAE=12.025;MAF_USDA=12.5
NC_035086.1	20624571	.	G	A	.	.	MAF_USDA=4.098
NC_035086.1	20624625	.	G	A	.	.	MAF_INRAE=25.316;MAF_USDA=18.824
NC_035086.1	20624651	.	A	G	.	.	MAF_USDA=35.417
NC_035086.1	20624683	.	C	T	.	.	MAF_USDA=11.176
NC_035086.1	20624771	.	A	C	.	.	MAF_USDA=1.639
NC_035086.1	20624805	.	G	A	.	.	MAF_USDA=13.934
NC_035086.1	20624904	.	G	A	.	.	MAF_INRAE=12.025;MAF_USDA=4.118
NC_035086.1	20624998	.	T	C	.	.	MAF_USDA=4.762
NC_035086.1	20625035	.	G	A	.	.	MAF_INRAE=10.0
NC_035086.1	20625042	.	A	G	.	.	MAF_INRAE=23.418;MAF_USDA=39.412
NC_035086.1	20625094	.	T	A	.	.	MAF_INRAE=12.025;MAF_USDA=33.529
NC_035086.1	20625189	.	A	G	.	.	MAF_USDA=4.706
NC_035086.1	20625481	.	A	C	.	.	MAF_USDA=2.459
NC_035086.1	20625489	.	T	C	.	.	MAF_USDA=1.639
NC_035086.1	20625572	.	T	G	.	.	MAF_INRAE=13.924;MAF_USDA=2.941
NC_035086.1	20625582	.	C	A	.	.	MAF_USDA=1.639
NC_035086.1	20625690	.	T	G	.	.	MAF_INRAE=5.263
NC_035086.1	20625698	.	T	C	.	.	MAF_USDA=5.738
NC_035086.1	20625975	.	A	C	.	.	MAF_INRAE=2.532;MAF_USDA=8.197
NC_035086.1	20626056	.	T	G	.	.	MAF_USDA=1.639
NC_035086.1	20626141	.	T	G	.	.	MAF_INRAE=2.532;MAF_USDA=9.016
NC_035086.1	20626205	.	C	T	.	.	MAF_USDA=4.098
NC_035086.1	20626211	.	G	T	.	.	MAF_USDA=1.667
NC_035086.1	20626212	.	T	A	.	.	MAF_USDA=1.667
NC_035086.1	20626346	.	A	G	.	.	MAF_USDA=4.918
NC_035086.1	20626348	.	C	T	.	.	MAF_INRAE=12.5;MAF_USDA=3.279
NC_035086.1	20626803	.	G	T	.	.	MAF_INRAE=2.5
NC_035086.1	20626816	.	G	T	.	.	MAF_USDA=3.279
NC_035086.1	20626867	.	G	T	.	.	MAF_INRAE=12.025;MAF_USDA=35.294
NC_035086.1	20626883	.	A	T	.	.	MAF_INRAE=49.367;MAF_USDA=38.235
NC_035086.1	20626950	.	A	G	.	.	MAF_USDA=26.471
NC_035086.1	20626960	.	A	C	.	.	MAF_INRAE=14.167;MAF_USDA=12.5
NC_035086.1	20626964	.	T	A	.	.	MAF_INRAE=10.833;MAF_USDA=4.098
NC_035086.1	20626965	.	T	A	.	.	MAF_INRAE=40.833;MAF_USDA=45.882
NC_035086.1	20626982	.	C	A	.	.	MAF_INRAE=12.025;MAF_USDA=12.5
NC_035086.1	20627042	.	A	G	.	.	MAF_USDA=3.279
NC_035086.1	20627059	.	T	A	.	.	MAF_USDA=2.459
NC_035086.1	20627149	.	G	A	.	.	MAF_INRAE=11.392;MAF_USDA=5.882
NC_035086.1	20627163	.	G	T	.	.	MAF_INRAE=11.392;MAF_USDA=12.5
NC_035086.1	20627232	.	C	A	.	.	MAF_USDA=11.176
NC_035086.1	20627257	.	C	A	.	.	MAF_INRAE=5.263
NC_035086.1	20627321	.	A	G	.	.	MAF_INRAE=4.167
NC_035086.1	20627338	.	A	C	.	.	MAF_USDA=1.176
NC_035086.1	20627429	.	G	A	.	.	MAF_USDA=37.5
NC_035086.1	20627433	.	A	G	.	.	MAF_INRAE=12.658;MAF_USDA=22.353
NC_035086.1	20627613	.	A	T	.	.	MAF_USDA=5.294
NC_035086.1	20627622	.	T	A	.	.	MAF_USDA=1.639
NC_035086.1	20627708	.	C	A	.	.	MAF_INRAE=12.025;MAF_USDA=12.5
NC_035086.1	20627710	.	G	T	.	.	MAF_USDA=4.098
NC_035086.1	20627730	.	G	A	.	.	MAF_USDA=1.639
NC_035086.1	20627880	.	A	T	.	.	MAF_USDA=4.098
NC_035086.1	20628145	.	G	A	.	.	MAF_INRAE=39.873;MAF_USDA=5.882
NC_035086.1	20628170	.	T	C	.	.	MAF_INRAE=12.658;MAF_USDA=23.529
NC_035086.1	20628330	.	A	T	.	.	MAF_INRAE=25.316;MAF_USDA=18.824
NC_035086.1	20628491	.	C	A	.	.	MAF_INRAE=26.582
NC_035086.1	20628496	.	G	A	.	.	MAF_USDA=4.098
NC_035086.1	20628577	.	C	T	.	.	MAF_USDA=1.639
NC_035086.1	20628691	.	C	G	.	.	MAF_USDA=4.098
NC_035086.1	20628735	.	G	A	.	.	MAF_INRAE=12.5;MAF_USDA=13.529
NC_035086.1	20628736	.	C	T	.	.	MAF_INRAE=22.152;MAF_USDA=37.059
NC_035086.1	20628819	.	C	T	.	.	MAF_USDA=2.5
NC_035086.1	20628906	.	T	A	.	.	MAF_USDA=1.639
NC_035086.1	20629027	.	C	T	.	.	MAF_INRAE=25.316;MAF_USDA=18.824
NC_035086.1	20629034	.	T	G	.	.	MAF_USDA=6.471
NC_035086.1	20629041	.	C	T	.	.	MAF_USDA=1.639
NC_035086.1	20629135	.	A	C	.	.	MAF_USDA=19.412
NC_035086.1	20629222	.	C	T	.	.	MAF_USDA=14.118
NC_035086.1	20629245	.	T	C	.	.	MAF_USDA=1.639
NC_035086.1	20629315	.	G	A	.	.	MAF_USDA=1.176
NC_035086.1	20629344	.	G	A	.	.	MAF_INRAE=14.557;MAF_USDA=11.176
NC_035086.1	20629369	.	A	T	.	.	MAF_USDA=18.824
NC_035086.1	20629389	.	G	C	.	.	MAF_USDA=18.824
NC_035086.1	20629440	.	A	G	.	.	MAF_USDA=6.471
NC_035086.1	20629449	.	A	C	.	.	MAF_USDA=6.25
NC_035086.1	20629497	.	A	C	.	.	MAF_INRAE=13.333;MAF_USDA=37.647
NC_035086.1	20629524	.	G	A	.	.	MAF_INRAE=22.152;MAF_USDA=36.471
NC_035086.1	20629526	.	T	G	.	.	MAF_INRAE=1.667;MAF_USDA=8.824
NC_035086.1	20629565	.	G	A	.	.	MAF_INRAE=5.833
NC_035086.1	20629613	.	G	A	.	.	MAF_USDA=14.118
NC_035086.1	20629650	.	C	T	.	.	MAF_INRAE=5.833;MAF_USDA=10.656
NC_035086.1	20629735	.	A	G	.	.	MAF_USDA=4.706
NC_035086.1	20629808	.	G	C	.	.	MAF_INRAE=1.667;MAF_USDA=10.417
NC_035086.1	20629811	.	A	T	.	.	MAF_INRAE=1.667;MAF_USDA=10.417
NC_035086.1	20629813	.	C	T	.	.	MAF_INRAE=1.667;MAF_USDA=10.417
NC_035086.1	20629815	.	C	G	.	.	MAF_INRAE=1.667;MAF_USDA=10.417
NC_035086.1	20629862	.	C	A	.	.	MAF_USDA=2.459
NC_035086.1	20629871	.	T	G	.	.	MAF_USDA=4.098
NC_035086.1	20629900	.	A	C	.	.	MAF_USDA=1.639
NC_035086.1	20629940	.	C	A	.	.	MAF_USDA=3.279
NC_035086.1	20629961	.	C	T	.	.	MAF_USDA=4.098
NC_035086.1	20629965	.	G	C	.	.	MAF_USDA=1.667
NC_035086.1	20630038	.	A	T	.	.	MAF_USDA=4.098
NC_035086.1	20630039	.	T	A	.	.	MAF_USDA=4.098
NC_035086.1	20630092	.	C	A	.	.	MAF_USDA=5.738
NC_035086.1	20630179	.	A	T	.	.	MAF_INRAE=25.316;MAF_USDA=18.824
NC_035086.1	20630195	.	C	A	.	.	MAF_USDA=2.459
NC_035086.1	20630225	.	G	A	.	.	MAF_INRAE=25.316;MAF_USDA=18.824
NC_035086.1	20630267	.	C	G	.	.	MAF_USDA=4.098
NC_035086.1	20630271	.	C	T	.	.	MAF_USDA=10.417
NC_035086.1	20630283	.	C	T	.	.	MAF_INRAE=12.658;MAF_USDA=4.118
NC_035086.1	20630285	.	T	A	.	.	MAF_INRAE=11.667;MAF_USDA=13.529
NC_035086.1	20630288	.	C	T	.	.	MAF_USDA=2.459
NC_035086.1	20630326	.	T	C	.	.	MAF_INRAE=13.924;MAF_USDA=5.882
NC_035086.1	20630338	.	C	T	.	.	MAF_INRAE=21.667;MAF_USDA=12.5
NC_035086.1	20630397	.	G	C	.	.	MAF_USDA=4.098
NC_035086.1	20630512	.	T	C	.	.	MAF_INRAE=11.392;MAF_USDA=12.5
NC_035086.1	20630535	.	T	C	.	.	MAF_INRAE=11.392;MAF_USDA=22.353
NC_035086.1	20630587	.	G	A	.	.	MAF_USDA=5.294
NC_035086.1	20630589	.	C	T	.	.	MAF_INRAE=12.5;MAF_USDA=3.279
NC_035086.1	20630638	.	G	A	.	.	MAF_USDA=2.459
NC_035086.1	20630667	.	A	T	.	.	MAF_USDA=2.459
NC_035086.1	20630736	.	C	A	.	.	MAF_INRAE=12.5;MAF_USDA=13.529
NC_035086.1	20630766	.	G	A	.	.	MAF_INRAE=12.025;MAF_USDA=18.75
NC_035086.1	20630795	.	G	T	.	.	MAF_USDA=5.738
NC_035086.1	20630822	.	G	A	.	.	MAF_INRAE=12.5;MAF_USDA=37.647
NC_035086.1	20630859	.	C	G	.	.	MAF_USDA=1.639
NC_035086.1	20630862	.	T	C	.	.	MAF_USDA=1.639
NC_035086.1	20630868	.	C	G	.	.	MAF_USDA=1.639
NC_035086.1	20630881	.	G	A	.	.	MAF_USDA=1.639
NC_035086.1	20630901	.	A	T	.	.	MAF_INRAE=3.797;MAF_USDA=9.412
NC_035086.1	20630915	.	C	T	.	.	MAF_INRAE=12.025;MAF_USDA=6.471
NC_035086.1	20630932	.	T	C	.	.	MAF_USDA=2.459
NC_035086.1	20631112	.	G	T	.	.	MAF_USDA=6.471
NC_035086.1	20631138	.	G	T	.	.	MAF_USDA=4.706
NC_035086.1	20631172	.	T	G	.	.	MAF_INRAE=5.833;MAF_USDA=1.639
NC_035086.1	20631322	.	T	C	.	.	MAF_INRAE=10.833
NC_035086.1	20631331	.	T	A	.	.	MAF_USDA=2.459
NC_035086.1	20631391	.	C	T	.	.	MAF_INRAE=12.5;MAF_USDA=14.118
NC_035086.1	20631410	.	G	A	.	.	MAF_USDA=2.459
NC_035086.1	20631466	.	T	C	.	.	MAF_USDA=15.294
NC_035086.1	20631556	.	C	A	.	.	MAF_USDA=4.098
NC_035086.1	20631569	.	G	A	.	.	MAF_USDA=4.918
NC_035086.1	20631579	.	G	A	.	.	MAF_USDA=4.098
NC_035086.1	20631598	.	G	A	.	.	MAF_USDA=1.639
NC_035086.1	20631601	.	T	G	.	.	MAF_USDA=4.918
NC_035086.1	20631623	.	C	T	.	.	MAF_USDA=18.235
NC_035086.1	20631655	.	C	T	.	.	MAF_USDA=1.639
NC_035086.1	20631665	.	G	A	.	.	MAF_INRAE=11.392;MAF_USDA=4.706
NC_035086.1	20631687	.	C	A	.	.	MAF_USDA=1.639
NC_035086.1	20631775	.	G	T	.	.	MAF_USDA=2.459
NC_035086.1	20631835	.	G	A	.	.	MAF_INRAE=12.5;MAF_USDA=23.529
NC_035086.1	20631950	.	A	G	.	.	MAF_INRAE=11.667
NC_035086.1	20631994	.	A	T	.	.	MAF_INRAE=12.5;MAF_USDA=3.279
NC_035086.1	20632019	.	C	T	.	.	MAF_INRAE=12.025;MAF_USDA=20.588
NC_035086.1	20632051	.	A	T	.	.	MAF_INRAE=10.833
NC_035086.1	20632118	.	G	A	.	.	MAF_INRAE=39.241;MAF_USDA=5.882
NC_035086.1	20632186	.	T	C	.	.	MAF_USDA=1.639
NC_035086.1	20632199	.	T	A	.	.	MAF_USDA=43.443
NC_035086.1	20632212	.	A	T	.	.	MAF_INRAE=12.5;MAF_USDA=23.529
NC_035086.1	20632224	.	G	A	.	.	MAF_USDA=1.639
NC_035086.1	20632233	.	G	A	.	.	MAF_USDA=15.882
NC_035086.1	20632258	.	T	C	.	.	MAF_USDA=10.656
NC_035086.1	20632261	.	A	T	.	.	MAF_USDA=11.176
NC_035086.1	20632269	.	G	A	.	.	MAF_INRAE=12.658;MAF_USDA=19.412
NC_035086.1	20632270	.	T	C	.	.	MAF_USDA=10.417
NC_035086.1	20632275	.	C	T	.	.	MAF_USDA=6.25
NC_035086.1	20632276	.	A	C	.	.	MAF_USDA=12.353
NC_035086.1	20632277	.	A	T	.	.	MAF_USDA=12.353
NC_035086.1	20632323	.	C	T	.	.	MAF_INRAE=2.532;MAF_USDA=8.235
NC_035086.1	20632325	.	A	C	.	.	MAF_USDA=3.279
NC_035086.1	20632361	.	G	C	.	.	MAF_INRAE=4.167
NC_035086.1	20632624	.	T	G	.	.	MAF_USDA=18.033
NC_035086.1	20632662	.	A	T	.	.	MAF_INRAE=13.333;MAF_USDA=22.024
NC_035086.1	20632676	.	G	A	.	.	MAF_INRAE=13.333;MAF_USDA=37.5
NC_035086.1	20632727	.	T	A	.	.	MAF_USDA=22.024
NC_035086.1	20632741	.	A	T	.	.	MAF_USDA=1.667
NC_035086.1	20632793	.	G	C	.	.	MAF_INRAE=12.025;MAF_USDA=25.0
NC_035086.1	20632808	.	C	A	.	.	MAF_INRAE=22.152;MAF_USDA=39.412
NC_035086.1	20632889	.	G	A	.	.	MAF_USDA=18.235
NC_035086.1	20632898	.	T	C	.	.	MAF_USDA=4.918
NC_035086.1	20632908	.	T	C	.	.	MAF_INRAE=12.025;MAF_USDA=17.059
NC_035086.1	20632939	.	A	C	.	.	MAF_USDA=2.083
NC_035086.1	20632948	.	C	T	.	.	MAF_INRAE=20.253;MAF_USDA=8.235
NC_035086.1	20632958	.	C	T	.	.	MAF_INRAE=27.848;MAF_USDA=20.588
NC_035086.1	20632960	.	G	C	.	.	MAF_INRAE=13.333;MAF_USDA=22.353
NC_035086.1	20632977	.	G	T	.	.	MAF_USDA=18.852
NC_035086.1	20633017	.	C	A	.	.	MAF_USDA=20.588
NC_035086.1	20633026	.	T	C	.	.	MAF_USDA=3.279
NC_035086.1	20633034	.	C	A	.	.	MAF_USDA=5.294
NC_035086.1	20633035	.	A	G	.	.	MAF_INRAE=12.025;MAF_USDA=17.647
NC_035086.1	20633088	.	C	T	.	.	MAF_USDA=4.706
NC_035086.1	20633142	.	C	G	.	.	MAF_USDA=1.639
NC_035086.1	20633166	.	C	A	.	.	MAF_INRAE=12.025;MAF_USDA=12.5
NC_035086.1	20633174	.	C	T	.	.	MAF_USDA=3.279
NC_035086.1	20633239	.	T	G	.	.	MAF_USDA=18.852
NC_035086.1	20633241	.	T	G	.	.	MAF_USDA=4.098
NC_035086.1	20633271	.	C	T	.	.	MAF_USDA=4.918
NC_035086.1	20633407	.	G	C	.	.	MAF_INRAE=13.333;MAF_USDA=3.279
NC_035086.1	20633408	.	A	G	.	.	MAF_INRAE=22.152;MAF_USDA=39.412
NC_035086.1	20633433	.	G	A	.	.	MAF_INRAE=12.025;MAF_USDA=12.5
NC_035086.1	20633472	.	C	T	.	.	MAF_INRAE=12.025;MAF_USDA=4.118
NC_035086.1	20633488	.	G	A	.	.	MAF_USDA=3.279
NC_035086.1	20633528	.	T	G	.	.	MAF_USDA=3.279
NC_035086.1	20633684	.	C	G	.	.	MAF_INRAE=3.797;MAF_USDA=10.0
NC_035086.1	20633758	.	A	C	.	.	MAF_INRAE=12.658;MAF_USDA=16.471
NC_035086.1	20633864	.	G	A	.	.	MAF_USDA=21.176
NC_035086.1	20633896	.	C	T	.	.	MAF_INRAE=28.481;MAF_USDA=18.824
NC_035086.1	20633941	.	C	T	.	.	MAF_INRAE=4.167
NC_035086.1	20633973	.	C	T	.	.	MAF_INRAE=13.333;MAF_USDA=21.176
NC_035086.1	20633978	.	C	T	.	.	MAF_INRAE=31.013;MAF_USDA=22.353
NC_035086.1	20634022	.	C	A	.	.	MAF_INRAE=20.886;MAF_USDA=8.235
NC_035086.1	20634037	.	C	T	.	.	MAF_INRAE=6.667
NC_035086.1	20634076	.	T	C	.	.	MAF_INRAE=12.025;MAF_USDA=17.059
NC_035086.1	20634236	.	A	G	.	.	MAF_INRAE=5.263
NC_035086.1	20634307	.	G	A	.	.	MAF_USDA=4.918
NC_035086.1	20634313	.	C	T	.	.	MAF_INRAE=25.316;MAF_USDA=18.824
NC_035086.1	20634328	.	G	A	.	.	MAF_USDA=1.639
NC_035086.1	20634331	.	G	A	.	.	MAF_INRAE=12.658;MAF_USDA=35.294
NC_035086.1	20634361	.	G	A	.	.	MAF_INRAE=12.5;MAF_USDA=21.765
NC_035086.1	20634385	.	C	A	.	.	MAF_INRAE=4.167
NC_035086.1	20634391	.	C	T	.	.	MAF_INRAE=12.5;MAF_USDA=21.765
NC_035086.1	20634408	.	G	T	.	.	MAF_INRAE=12.5;MAF_USDA=21.765
NC_035086.1	20634453	.	G	T	.	.	MAF_USDA=4.098
NC_035086.1	20634459	.	T	C	.	.	MAF_INRAE=13.333;MAF_USDA=21.176
NC_035086.1	20634482	.	A	G	.	.	MAF_USDA=18.033
NC_035086.1	20634512	.	T	C	.	.	MAF_USDA=1.639
NC_035086.1	20634663	.	G	A	.	.	MAF_USDA=2.459
NC_035086.1	20634664	.	C	A	.	.	MAF_INRAE=14.167;MAF_USDA=21.176
NC_035086.1	20634665	.	T	A	.	.	MAF_INRAE=14.167;MAF_USDA=21.176
NC_035086.1	20634669	.	A	G	.	.	MAF_INRAE=14.167;MAF_USDA=20.588
NC_035086.1	20634850	.	A	G	.	.	MAF_USDA=15.294
NC_035086.1	20634869	.	A	T	.	.	MAF_INRAE=13.333;MAF_USDA=21.176
NC_035086.1	20634878	.	G	A	.	.	MAF_USDA=10.417
NC_035086.1	20634912	.	C	T	.	.	MAF_USDA=19.412
NC_035086.1	20634984	.	G	T	.	.	MAF_USDA=2.459
NC_035086.1	20635033	.	G	T	.	.	MAF_INRAE=25.949;MAF_USDA=28.235
NC_035086.1	20635043	.	G	C	.	.	MAF_USDA=21.311
NC_035086.1	20635153	.	G	A	.	.	MAF_INRAE=29.747
NC_035086.1	20635158	.	A	G	.	.	MAF_USDA=1.639
NC_035086.1	20635163	.	C	T	.	.	MAF_INRAE=24.051;MAF_USDA=8.824
NC_035086.1	20635181	.	A	T	.	.	MAF_USDA=21.176
NC_035086.1	20635186	.	G	A	.	.	MAF_USDA=8.333
NC_035086.1	20635196	.	C	T	.	.	MAF_USDA=6.557
NC_035086.1	20635246	.	A	C	.	.	MAF_INRAE=22.152;MAF_USDA=37.647
NC_035086.1	20635247	.	C	A	.	.	MAF_USDA=5.738
NC_035086.1	20635274	.	G	T	.	.	MAF_INRAE=12.025;MAF_USDA=17.647
NC_035086.1	20635276	.	A	C	.	.	MAF_INRAE=13.333;MAF_USDA=50.0
NC_035086.1	20635292	.	C	A	.	.	MAF_INRAE=12.025;MAF_USDA=12.5
NC_035086.1	20635375	.	T	C	.	.	MAF_USDA=4.118
NC_035086.1	20635400	.	G	A	.	.	MAF_USDA=21.765
NC_035086.1	20635414	.	A	G	.	.	MAF_USDA=2.459
NC_035086.1	20635435	.	G	T	.	.	MAF_INRAE=12.5;MAF_USDA=13.529
NC_035086.1	20635515	.	G	A	.	.	MAF_INRAE=22.785;MAF_USDA=40.0
NC_035086.1	20635686	.	C	T	.	.	MAF_INRAE=5.263;MAF_USDA=21.429
NC_035086.1	20635691	.	A	T	.	.	MAF_INRAE=5.263;MAF_USDA=38.095
NC_035086.1	20635725	.	C	A	.	.	MAF_INRAE=23.418;MAF_USDA=21.429
NC_035086.1	20635741	.	T	A	.	.	MAF_INRAE=5.263
NC_035086.1	20635807	.	C	A	.	.	MAF_INRAE=12.658
NC_035086.1	20635938	.	A	G	.	.	MAF_INRAE=5.263;MAF_USDA=38.095
NC_035086.1	20636012	.	T	C	.	.	MAF_INRAE=5.263
NC_035086.1	20636038	.	A	T	.	.	MAF_INRAE=5.263
NC_035086.1	20636049	.	C	G	.	.	MAF_INRAE=5.263
NC_035086.1	20636129	.	T	A	.	.	MAF_INRAE=21.053
NC_035086.1	20636181	.	G	A	.	.	MAF_INRAE=5.263
NC_035086.1	20636310	.	A	T	.	.	MAF_USDA=21.429
NC_035086.1	20637203	.	G	A	.	.	MAF_INRAE=7.895
NC_035086.1	20637535	.	A	C	.	.	MAF_INRAE=5.263
NC_035086.1	20637549	.	G	A	.	.	MAF_INRAE=5.263
NC_035086.1	20637727	.	A	G	.	.	MAF_INRAE=5.263
NC_035086.1	20637836	.	C	G	.	.	MAF_USDA=5.172
NC_035086.1	20637839	.	C	T	.	.	MAF_USDA=2.586
NC_035086.1	20638068	.	C	A	.	.	MAF_INRAE=5.263
NC_035086.1	20638116	.	T	C	.	.	MAF_INRAE=5.263
NC_035086.1	20638139	.	A	G	.	.	MAF_INRAE=5.263
NC_035086.1	20638183	.	C	T	.	.	MAF_USDA=1.695
NC_035086.1	20638273	.	T	G	.	.	MAF_USDA=3.279
NC_035086.1	20638279	.	A	T	.	.	MAF_USDA=1.639
NC_035086.1	20638351	.	C	A	.	.	MAF_USDA=4.118
NC_035086.1	20638378	.	G	A	.	.	MAF_INRAE=21.519;MAF_USDA=17.059
NC_035086.1	20638545	.	G	A	.	.	MAF_USDA=3.279
NC_035086.1	20638562	.	C	T	.	.	MAF_INRAE=44.304;MAF_USDA=17.647
NC_035086.1	20638735	.	G	T	.	.	MAF_INRAE=15.823;MAF_USDA=3.529
NC_035086.1	20638773	.	T	C	.	.	MAF_USDA=20.492
NC_035086.1	20638806	.	C	A	.	.	MAF_USDA=21.311
NC_035086.1	20638891	.	T	G	.	.	MAF_USDA=21.176
NC_035086.1	20638900	.	T	A	.	.	MAF_USDA=2.459
NC_035086.1	20638909	.	C	T	.	.	MAF_INRAE=13.333;MAF_USDA=21.765
NC_035086.1	20638930	.	A	G	.	.	MAF_USDA=21.176
NC_035086.1	20639009	.	A	G	.	.	MAF_USDA=21.311
NC_035086.1	20639099	.	G	C	.	.	MAF_INRAE=12.025;MAF_USDA=12.5
NC_035086.1	20639110	.	T	A	.	.	MAF_INRAE=12.025;MAF_USDA=12.5
NC_035086.1	20639157	.	T	C	.	.	MAF_INRAE=22.152;MAF_USDA=45.294
NC_035086.1	20639183	.	A	C	.	.	MAF_INRAE=15.19;MAF_USDA=19.412
NC_035086.1	20639257	.	G	A	.	.	MAF_INRAE=13.333;MAF_USDA=22.353
NC_035086.1	20639262	.	C	A	.	.	MAF_USDA=2.459
NC_035086.1	20639294	.	C	T	.	.	MAF_INRAE=13.333;MAF_USDA=17.647
NC_035086.1	20639331	.	G	T	.	.	MAF_USDA=21.765
NC_035086.1	20639602	.	C	T	.	.	MAF_USDA=1.639
NC_035086.1	20639603	.	G	A	.	.	MAF_INRAE=22.152;MAF_USDA=17.059
NC_035086.1	20639734	.	G	A	.	.	MAF_USDA=22.353
NC_035086.1	20639735	.	A	G	.	.	MAF_INRAE=13.333;MAF_USDA=21.765
NC_035086.1	20639798	.	G	A	.	.	MAF_USDA=2.459
NC_035086.1	20639802	.	T	C	.	.	MAF_USDA=4.118
NC_035086.1	20639805	.	C	A	.	.	MAF_USDA=18.852
NC_035086.1	20639825	.	G	A	.	.	MAF_USDA=5.294
NC_035086.1	20639832	.	G	A	.	.	MAF_USDA=4.098
NC_035086.1	20639841	.	T	C	.	.	MAF_USDA=21.176
NC_035086.1	20639909	.	G	A	.	.	MAF_USDA=2.542
NC_035086.1	20640611	.	C	A	.	.	MAF_USDA=10.417
NC_035086.1	20640696	.	C	A	.	.	MAF_INRAE=5.263;MAF_USDA=36.31
NC_035086.1	20640860	.	C	T	.	.	MAF_USDA=2.941
NC_035086.1	20640878	.	A	C	.	.	MAF_USDA=2.083
NC_035086.1	20640895	.	A	C	.	.	MAF_INRAE=12.5;MAF_USDA=20.588
NC_035086.1	20640945	.	G	A	.	.	MAF_INRAE=22.785;MAF_USDA=38.235
NC_035086.1	20640952	.	T	A	.	.	MAF_INRAE=10.833
NC_035086.1	20641034	.	C	A	.	.	MAF_INRAE=13.333;MAF_USDA=13.529
NC_035086.1	20641190	.	T	A	.	.	MAF_INRAE=18.354;MAF_USDA=6.471
NC_035086.1	20641259	.	C	T	.	.	MAF_USDA=1.639
NC_035086.1	20641390	.	G	A	.	.	MAF_USDA=3.279
NC_035086.1	20641698	.	C	T	.	.	MAF_INRAE=13.333;MAF_USDA=21.765
NC_035086.1	20641754	.	G	A	.	.	MAF_INRAE=13.333;MAF_USDA=21.765
NC_035086.1	20641788	.	T	A	.	.	MAF_USDA=2.459
NC_035086.1	20641796	.	T	G	.	.	MAF_USDA=2.459
NC_035086.1	20641911	.	G	A	.	.	MAF_INRAE=13.333;MAF_USDA=16.471
NC_035086.1	20641925	.	C	T	.	.	MAF_USDA=4.706
NC_035086.1	20642031	.	T	C	.	.	MAF_INRAE=13.291;MAF_USDA=2.941
NC_035086.1	20642073	.	C	T	.	.	MAF_INRAE=4.167
NC_035086.1	20642168	.	G	T	.	.	MAF_INRAE=12.025;MAF_USDA=4.706
NC_035086.1	20642202	.	T	A	.	.	MAF_USDA=22.131
NC_035086.1	20642300	.	G	C	.	.	MAF_INRAE=12.025;MAF_USDA=12.5
NC_035086.1	20642458	.	G	A	.	.	MAF_INRAE=14.167;MAF_USDA=21.765
NC_035086.1	20642516	.	G	A	.	.	MAF_INRAE=22.152;MAF_USDA=41.176
NC_035086.1	20642558	.	G	A	.	.	MAF_USDA=1.639
NC_035086.1	20642644	.	G	T	.	.	MAF_USDA=7.377
NC_035086.1	20642654	.	C	A	.	.	MAF_INRAE=11.667
NC_035086.1	20642675	.	C	A	.	.	MAF_USDA=2.459
NC_035086.1	20642698	.	T	A	.	.	MAF_USDA=4.098
NC_035086.1	20642782	.	A	G	.	.	MAF_INRAE=10.833
NC_035086.1	20642810	.	A	C	.	.	MAF_INRAE=26.582
NC_035086.1	20642921	.	A	G	.	.	MAF_INRAE=36.842;MAF_USDA=15.294
NC_035086.1	20642966	.	A	C	.	.	MAF_USDA=1.639
NC_035086.1	20643043	.	G	A	.	.	MAF_USDA=1.639
NC_035086.1	20643240	.	T	A	.	.	MAF_USDA=2.5
NC_035086.1	20643249	.	T	G	.	.	MAF_USDA=12.5
NC_035086.1	20643311	.	T	C	.	.	MAF_USDA=1.639
NC_035086.1	20643358	.	C	T	.	.	MAF_USDA=2.459
NC_035086.1	20643407	.	C	A	.	.	MAF_USDA=4.098
NC_035086.1	20643426	.	G	A	.	.	MAF_USDA=1.639
NC_035086.1	20643434	.	A	T	.	.	MAF_INRAE=5.263;MAF_USDA=12.5
NC_035086.1	20643449	.	C	T	.	.	MAF_USDA=2.459
NC_035086.1	20643507	.	G	A	.	.	MAF_USDA=2.459
NC_035086.1	20643521	.	C	A	.	.	MAF_INRAE=18.354;MAF_USDA=4.118
NC_035086.1	20643576	.	C	T	.	.	MAF_INRAE=14.557;MAF_USDA=2.941
NC_035086.1	20643705	.	A	C	.	.	MAF_USDA=4.098
NC_035086.1	20643726	.	T	G	.	.	MAF_USDA=4.167
NC_035086.1	20643780	.	T	A	.	.	MAF_INRAE=12.658;MAF_USDA=18.235
NC_035086.1	20643842	.	G	A	.	.	MAF_INRAE=22.152;MAF_USDA=38.824
NC_035086.1	20643928	.	C	T	.	.	MAF_USDA=11.765
NC_035086.1	20643990	.	T	C	.	.	MAF_INRAE=2.532
NC_035086.1	20644044	.	T	G	.	.	MAF_INRAE=13.333;MAF_USDA=13.529
NC_035086.1	20644099	.	G	A	.	.	MAF_USDA=4.706
NC_035086.1	20644118	.	C	T	.	.	MAF_INRAE=11.392;MAF_USDA=4.706
NC_035086.1	20644179	.	C	A	.	.	MAF_USDA=1.639
NC_035086.1	20644188	.	G	A	.	.	MAF_INRAE=12.025;MAF_USDA=12.5
NC_035086.1	20644255	.	C	T	.	.	MAF_USDA=6.25
NC_035086.1	20644263	.	T	A	.	.	MAF_USDA=4.918
NC_035086.1	20644342	.	C	T	.	.	MAF_USDA=12.5
NC_035086.1	20644354	.	C	G	.	.	MAF_USDA=12.5
NC_035086.1	20644365	.	G	A	.	.	MAF_USDA=2.459
NC_035086.1	20644439	.	A	T	.	.	MAF_USDA=4.098
NC_035086.1	20644441	.	A	T	.	.	MAF_USDA=4.098
NC_035086.1	20644442	.	A	T	.	.	MAF_USDA=4.098
NC_035086.1	20644443	.	A	T	.	.	MAF_USDA=3.279
NC_035086.1	20644445	.	A	T	.	.	MAF_USDA=4.098
NC_035086.1	20644467	.	C	T	.	.	MAF_INRAE=13.291;MAF_USDA=25.882
NC_035086.1	20644521	.	A	G	.	.	MAF_USDA=1.639
NC_035086.1	20644557	.	A	T	.	.	MAF_USDA=5.738
NC_035086.1	20644558	.	G	T	.	.	MAF_USDA=5.738
NC_035086.1	20644577	.	T	C	.	.	MAF_INRAE=3.797;MAF_USDA=19.412
NC_035086.1	20644606	.	C	T	.	.	MAF_INRAE=13.333;MAF_USDA=13.529
NC_035086.1	20644697	.	G	A	.	.	MAF_USDA=4.918
NC_035086.1	20644854	.	C	A	.	.	MAF_INRAE=12.025;MAF_USDA=12.5
NC_035086.1	20644877	.	G	T	.	.	MAF_USDA=3.529
NC_035086.1	20644923	.	T	G	.	.	MAF_INRAE=3.797;MAF_USDA=21.176
NC_035086.1	20645098	.	C	A	.	.	MAF_INRAE=26.582;MAF_USDA=19.412
NC_035086.1	20645116	.	C	A	.	.	MAF_USDA=4.098
NC_035086.1	20645131	.	C	G	.	.	MAF_INRAE=26.582;MAF_USDA=6.471
NC_035086.1	20645200	.	T	A	.	.	MAF_INRAE=25.949;MAF_USDA=18.235
NC_035086.1	20645219	.	A	T	.	.	MAF_USDA=20.833
NC_035086.1	20645221	.	A	C	.	.	MAF_USDA=20.833
NC_035086.1	20645311	.	T	A	.	.	MAF_USDA=9.524
NC_035086.1	20645338	.	A	C	.	.	MAF_INRAE=13.333;MAF_USDA=13.529
NC_035086.1	20645342	.	G	A	.	.	MAF_INRAE=25.949;MAF_USDA=16.471
NC_035086.1	20645360	.	A	G	.	.	MAF_USDA=1.639
NC_035086.1	20645441	.	C	A	.	.	MAF_USDA=5.294
NC_035086.1	20645763	.	T	A	.	.	MAF_USDA=8.197
NC_035086.1	20645786	.	A	T	.	.	MAF_USDA=1.639
NC_035086.1	20645833	.	A	C	.	.	MAF_USDA=2.459
NC_035086.1	20645853	.	C	T	.	.	MAF_USDA=3.279
NC_035086.1	20645882	.	C	T	.	.	MAF_USDA=1.639
NC_035086.1	20645933	.	G	A	.	.	MAF_INRAE=26.582;MAF_USDA=2.083
NC_035086.1	20645964	.	T	C	.	.	MAF_USDA=4.918
NC_035086.1	20646042	.	A	G	.	.	MAF_USDA=1.786
NC_035086.1	20646066	.	C	A	.	.	MAF_USDA=4.167
NC_035086.1	20646067	.	A	G	.	.	MAF_USDA=8.333
NC_035086.1	20646730	.	C	T	.	.	MAF_USDA=27.083
NC_035086.1	20646732	.	T	C	.	.	MAF_USDA=25.0
NC_035086.1	20646746	.	G	A	.	.	MAF_USDA=12.5
NC_035086.1	20646832	.	A	C	.	.	MAF_INRAE=5.263
NC_035086.1	20646839	.	T	C	.	.	MAF_INRAE=10.526;MAF_USDA=10.417
NC_035086.1	20646870	.	C	T	.	.	MAF_INRAE=5.833
NC_035086.1	20646871	.	G	A	.	.	MAF_USDA=2.459
NC_035086.1	20646892	.	T	G	.	.	MAF_INRAE=3.333
NC_035086.1	20646902	.	A	C	.	.	MAF_INRAE=27.215;MAF_USDA=34.118
NC_035086.1	20646940	.	T	C	.	.	MAF_INRAE=10.526;MAF_USDA=20.0
NC_035086.1	20646966	.	C	A	.	.	MAF_USDA=10.417
NC_035086.1	20646967	.	A	G	.	.	MAF_INRAE=50.0;MAF_USDA=30.952
NC_035086.1	20646992	.	T	A	.	.	MAF_USDA=2.083
NC_035086.1	20647017	.	T	C	.	.	MAF_INRAE=3.797;MAF_USDA=22.353
NC_035086.1	20647066	.	C	A	.	.	MAF_USDA=1.639
NC_035086.1	20647090	.	G	A	.	.	MAF_USDA=1.639
NC_035086.1	20647093	.	G	T	.	.	MAF_USDA=13.529
NC_035086.1	20647224	.	G	A	.	.	MAF_USDA=6.557
NC_035086.1	20647313	.	G	A	.	.	MAF_USDA=12.941
NC_035086.1	20647355	.	T	C	.	.	MAF_INRAE=15.833;MAF_USDA=3.279
NC_035086.1	20647376	.	G	A	.	.	MAF_USDA=2.459
NC_035086.1	20647377	.	C	A	.	.	MAF_USDA=2.459
NC_035086.1	20647387	.	A	G	.	.	MAF_USDA=4.918
NC_035086.1	20647597	.	G	C	.	.	MAF_INRAE=3.797;MAF_USDA=20.588
NC_035086.1	20647605	.	C	T	.	.	MAF_USDA=3.279
NC_035086.1	20647651	.	A	G	.	.	MAF_USDA=32.738
NC_035086.1	20647756	.	A	C	.	.	MAF_USDA=4.098
NC_035086.1	20647767	.	C	A	.	.	MAF_USDA=4.706
NC_035086.1	20647832	.	T	G	.	.	MAF_USDA=2.459
NC_035086.1	20647889	.	C	A	.	.	MAF_INRAE=15.833;MAF_USDA=13.529
NC_035086.1	20647939	.	C	A	.	.	MAF_INRAE=22.152;MAF_USDA=4.118
NC_035086.1	20648005	.	T	C	.	.	MAF_USDA=4.918
NC_035086.1	20648025	.	G	A	.	.	MAF_USDA=5.738
NC_035086.1	20648040	.	A	G	.	.	MAF_INRAE=25.316
NC_035086.1	20648051	.	G	T	.	.	MAF_INRAE=4.167
NC_035086.1	20648084	.	C	G	.	.	MAF_INRAE=29.114;MAF_USDA=15.882
NC_035086.1	20648180	.	C	A	.	.	MAF_USDA=2.459
NC_035086.1	20648186	.	G	A	.	.	MAF_INRAE=12.025;MAF_USDA=12.5
NC_035086.1	20648213	.	C	T	.	.	MAF_INRAE=15.0;MAF_USDA=2.459
NC_035086.1	20648215	.	A	T	.	.	MAF_USDA=4.098
NC_035086.1	20648344	.	C	A	.	.	MAF_USDA=4.098
NC_035086.1	20648357	.	C	T	.	.	MAF_USDA=1.639
NC_035086.1	20648443	.	C	T	.	.	MAF_INRAE=15.0;MAF_USDA=3.333
NC_035086.1	20648444	.	C	T	.	.	MAF_INRAE=16.456;MAF_USDA=25.0
NC_035086.1	20648474	.	A	T	.	.	MAF_USDA=5.0
NC_035086.1	20648501	.	T	A	.	.	MAF_INRAE=27.215
NC_035086.1	20648547	.	G	T	.	.	MAF_INRAE=12.025;MAF_USDA=12.5
NC_035086.1	20648551	.	C	A	.	.	MAF_INRAE=30.0;MAF_USDA=17.059
NC_035086.1	20648567	.	A	G	.	.	MAF_USDA=3.529
NC_035086.1	20648597	.	G	T	.	.	MAF_USDA=5.882
NC_035086.1	20648647	.	T	A	.	.	MAF_USDA=4.098
NC_035086.1	20648807	.	C	T	.	.	MAF_INRAE=28.481;MAF_USDA=46.471
NC_035086.1	20648916	.	T	G	.	.	MAF_INRAE=3.797;MAF_USDA=22.353
NC_035086.1	20649032	.	G	A	.	.	MAF_INRAE=5.263
NC_035086.1	20649033	.	G	A	.	.	MAF_USDA=4.918
NC_035086.1	20649049	.	G	A	.	.	MAF_USDA=2.353
NC_035086.1	20649268	.	C	T	.	.	MAF_INRAE=12.658;MAF_USDA=14.583
NC_035086.1	20649269	.	G	A	.	.	MAF_USDA=2.459
NC_035086.1	20649371	.	C	T	.	.	MAF_USDA=10.417
NC_035086.1	20649385	.	G	A	.	.	MAF_INRAE=2.5
NC_035086.1	20649494	.	C	A	.	.	MAF_INRAE=13.291;MAF_USDA=2.353
NC_035086.1	20649510	.	G	A	.	.	MAF_INRAE=15.833;MAF_USDA=13.529
NC_035086.1	20649588	.	A	C	.	.	MAF_INRAE=29.114;MAF_USDA=15.882
NC_035086.1	20649605	.	G	A	.	.	MAF_USDA=11.176
NC_035086.1	20649744	.	A	C	.	.	MAF_INRAE=13.291
NC_035086.1	20649749	.	C	T	.	.	MAF_USDA=4.918
NC_035086.1	20649859	.	C	A	.	.	MAF_INRAE=5.263
NC_035086.1	20649913	.	C	T	.	.	MAF_INRAE=27.215;MAF_USDA=18.824
NC_035086.1	20649975	.	T	A	.	.	MAF_USDA=35.294
NC_035086.1	20649985	.	C	A	.	.	MAF_USDA=1.639
NC_035086.1	20650003	.	G	T	.	.	MAF_INRAE=47.468;MAF_USDA=12.941
NC_035086.1	20650358	.	C	G	.	.	MAF_USDA=12.5
NC_035086.1	20650500	.	C	A	.	.	MAF_USDA=17.647
NC_035086.1	20650534	.	A	T	.	.	MAF_INRAE=48.734;MAF_USDA=32.941
NC_035086.1	20650614	.	A	C	.	.	MAF_INRAE=13.924;MAF_USDA=2.941
NC_035086.1	20650624	.	T	G	.	.	MAF_INRAE=13.924;MAF_USDA=2.941
NC_035086.1	20650818	.	T	G	.	.	MAF_USDA=1.639
NC_035086.1	20650823	.	G	T	.	.	MAF_USDA=1.639
NC_035086.1	20650830	.	T	C	.	.	MAF_USDA=30.588
NC_035086.1	20650849	.	T	A	.	.	MAF_USDA=4.706
NC_035086.1	20650993	.	C	G	.	.	MAF_USDA=17.059
NC_035086.1	20651128	.	A	T	.	.	MAF_INRAE=13.333;MAF_USDA=13.529
NC_035086.1	20651158	.	A	G	.	.	MAF_INRAE=13.333;MAF_USDA=37.5
NC_035086.1	20651172	.	T	C	.	.	MAF_USDA=1.639
NC_035086.1	20651188	.	T	C	.	.	MAF_USDA=10.588
NC_035086.1	20651227	.	A	G	.	.	MAF_USDA=8.333
NC_035086.1	20651230	.	C	T	.	.	MAF_USDA=8.333
NC_035086.1	20651250	.	A	G	.	.	MAF_USDA=4.918
NC_035086.1	20651500	.	A	G	.	.	MAF_USDA=1.639
NC_035086.1	20651742	.	G	A	.	.	MAF_USDA=4.098
NC_035086.1	20651824	.	T	G	.	.	MAF_INRAE=11.392;MAF_USDA=4.706
NC_035086.1	20651873	.	A	C	.	.	MAF_USDA=3.529
NC_035086.1	20651892	.	T	C	.	.	MAF_USDA=29.412
NC_035086.1	20651893	.	G	A	.	.	MAF_USDA=1.639
NC_035086.1	20652023	.	C	A	.	.	MAF_INRAE=12.025;MAF_USDA=12.5
NC_035086.1	20652059	.	G	T	.	.	MAF_INRAE=5.263
NC_035086.1	20652071	.	T	C	.	.	MAF_USDA=4.918
NC_035086.1	20652217	.	T	C	.	.	MAF_USDA=1.639
NC_035086.1	20652219	.	C	G	.	.	MAF_INRAE=38.608;MAF_USDA=10.0
NC_035086.1	20652220	.	T	A	.	.	MAF_INRAE=42.5;MAF_USDA=10.0
NC_035086.1	20652229	.	T	A	.	.	MAF_INRAE=38.608;MAF_USDA=10.0
NC_035086.1	20652230	.	C	G	.	.	MAF_INRAE=42.5;MAF_USDA=10.0
NC_035086.1	20652286	.	G	A	.	.	MAF_INRAE=48.734;MAF_USDA=32.353
NC_035086.1	20652308	.	T	G	.	.	MAF_INRAE=12.025;MAF_USDA=12.5
NC_035086.1	20652329	.	C	A	.	.	MAF_INRAE=26.582;MAF_USDA=5.882
NC_035086.1	20652372	.	C	A	.	.	MAF_USDA=4.706
NC_035086.1	20652409	.	G	T	.	.	MAF_USDA=4.31
NC_035086.1	20652447	.	T	C	.	.	MAF_USDA=4.098
NC_035086.1	20652460	.	A	T	.	.	MAF_INRAE=12.025;MAF_USDA=14.583
NC_035086.1	20652463	.	C	T	.	.	MAF_INRAE=14.167;MAF_USDA=16.667
NC_035086.1	20652548	.	T	C	.	.	MAF_INRAE=5.263;MAF_USDA=2.459
NC_035086.1	20652568	.	G	A	.	.	MAF_INRAE=12.5;MAF_USDA=3.279
NC_035086.1	20652658	.	C	A	.	.	MAF_INRAE=13.333;MAF_USDA=13.529
NC_035086.1	20652721	.	A	T	.	.	MAF_USDA=5.833
NC_035086.1	20652729	.	C	A	.	.	MAF_USDA=36.31
NC_035086.1	20652858	.	C	T	.	.	MAF_USDA=3.279
NC_035086.1	20652901	.	A	G	.	.	MAF_INRAE=47.468;MAF_USDA=12.353
NC_035086.1	20652902	.	T	A	.	.	MAF_USDA=1.639
NC_035086.1	20652920	.	A	C	.	.	MAF_USDA=4.706
NC_035086.1	20652921	.	C	A	.	.	MAF_USDA=4.706
NC_035086.1	20652964	.	C	A	.	.	MAF_INRAE=12.025;MAF_USDA=12.5
NC_035086.1	20652976	.	A	C	.	.	MAF_INRAE=48.734;MAF_USDA=34.118
NC_035086.1	20652979	.	A	G	.	.	MAF_USDA=4.098
NC_035086.1	20652980	.	C	A	.	.	MAF_INRAE=12.025;MAF_USDA=12.5
NC_035086.1	20652988	.	A	G	.	.	MAF_USDA=2.459
NC_035086.1	20653045	.	G	A	.	.	MAF_INRAE=26.582;MAF_USDA=5.294
NC_035086.1	20653071	.	G	T	.	.	MAF_USDA=1.639
NC_035086.1	20653104	.	G	T	.	.	MAF_INRAE=10.833
NC_035086.1	20653109	.	T	G	.	.	MAF_USDA=2.459
NC_035086.1	20653129	.	C	T	.	.	MAF_USDA=5.738
NC_035086.1	20653167	.	A	C	.	.	MAF_USDA=1.639
NC_035086.1	20653183	.	C	G	.	.	MAF_INRAE=48.734;MAF_USDA=31.765
NC_035086.1	20653214	.	C	T	.	.	MAF_INRAE=25.949;MAF_USDA=5.882
NC_035086.1	20653216	.	G	T	.	.	MAF_USDA=4.098
NC_035086.1	20653244	.	T	C	.	.	MAF_INRAE=25.949;MAF_USDA=2.083
NC_035086.1	20653247	.	T	A	.	.	MAF_INRAE=12.025;MAF_USDA=50.0
NC_035086.1	20653298	.	A	C	.	.	MAF_USDA=18.824
NC_035086.1	20653320	.	G	T	.	.	MAF_USDA=8.197
NC_035086.1	20653340	.	T	G	.	.	MAF_INRAE=12.025;MAF_USDA=5.294
NC_035086.1	20653358	.	G	T	.	.	MAF_INRAE=49.367;MAF_USDA=31.765
NC_035086.1	20653455	.	C	G	.	.	MAF_INRAE=12.025;MAF_USDA=4.118
NC_035086.1	20653516	.	G	A	.	.	MAF_INRAE=12.025;MAF_USDA=4.706
NC_035086.1	20653535	.	C	T	.	.	MAF_USDA=5.738
NC_035086.1	20653633	.	G	A	.	.	MAF_INRAE=27.5;MAF_USDA=4.706
NC_035086.1	20653646	.	C	T	.	.	MAF_INRAE=41.667;MAF_USDA=10.588
NC_035086.1	20653650	.	G	C	.	.	MAF_INRAE=5.833;MAF_USDA=2.459
NC_035086.1	20653740	.	G	A	.	.	MAF_INRAE=26.316;MAF_USDA=29.412
NC_035086.1	20653746	.	G	C	.	.	MAF_USDA=4.098
NC_035086.1	20653830	.	C	T	.	.	MAF_INRAE=12.025;MAF_USDA=12.5
NC_035086.1	20653838	.	A	G	.	.	MAF_USDA=2.459
NC_035086.1	20653910	.	G	A	.	.	MAF_USDA=2.459
NC_035086.1	20653919	.	G	A	.	.	MAF_INRAE=25.316
NC_035086.1	20653921	.	T	C	.	.	MAF_INRAE=18.333
NC_035086.1	20653941	.	T	C	.	.	MAF_INRAE=10.0
NC_035086.1	20653984	.	C	T	.	.	MAF_USDA=1.639
NC_035086.1	20653992	.	T	G	.	.	MAF_USDA=4.098
NC_035086.1	20653998	.	T	G	.	.	MAF_INRAE=25.949;MAF_USDA=5.882
NC_035086.1	20654024	.	A	G	.	.	MAF_USDA=1.639
NC_035086.1	20654069	.	T	C	.	.	MAF_INRAE=26.316;MAF_USDA=12.5
NC_035086.1	20654099	.	C	T	.	.	MAF_USDA=32.53
NC_035086.1	20654102	.	G	A	.	.	MAF_USDA=1.667
NC_035086.1	20654108	.	G	T	.	.	MAF_USDA=18.75
NC_035086.1	20654117	.	G	C	.	.	MAF_USDA=36.31
NC_035086.1	20654204	.	G	A	.	.	MAF_USDA=3.279
NC_035086.1	20654227	.	G	T	.	.	MAF_INRAE=13.924;MAF_USDA=3.529
NC_035086.1	20654240	.	G	A	.	.	MAF_USDA=3.279
NC_035086.1	20654303	.	C	T	.	.	MAF_USDA=4.706
NC_035086.1	20654304	.	T	G	.	.	MAF_INRAE=12.5;MAF_USDA=13.529
NC_035086.1	20654403	.	CCG	CCA	.	.	MAF_USDA=35.417
NC_035086.1	20654405	.	G	A	.	.	MAF_USDA=3.279
NC_035086.1	20654484	.	A	G	.	.	MAF_USDA=1.639
NC_035086.1	20654528	.	G	C	.	.	MAF_USDA=12.5
NC_035086.1	20654529	.	G	A	.	.	MAF_USDA=12.5
NC_035086.1	20654530	.	G	A	.	.	MAF_USDA=12.5
NC_035086.1	20654580	.	A	C	.	.	MAF_INRAE=5.263;MAF_USDA=2.459
NC_035086.1	20654595	.	A	T	.	.	MAF_USDA=2.353
NC_035086.1	20654671	.	T	C	.	.	MAF_USDA=4.918
NC_035086.1	20654704	.	C	T	.	.	MAF_INRAE=48.734;MAF_USDA=27.083
NC_035086.1	20654794	.	A	G	.	.	MAF_INRAE=13.924;MAF_USDA=2.353
NC_035086.1	20654803	.	A	C	.	.	MAF_INRAE=5.833;MAF_USDA=2.459
NC_035086.1	20654879	.	C	T	.	.	MAF_USDA=4.098
NC_035086.1	20654942	.	G	A	.	.	MAF_INRAE=12.658;MAF_USDA=4.706
NC_035086.1	20655009	.	G	A	.	.	MAF_INRAE=10.759;MAF_USDA=12.5
NC_035086.1	20655021	.	G	A	.	.	MAF_INRAE=26.582;MAF_USDA=5.882
NC_035086.1	20655079	.	A	T	.	.	MAF_USDA=2.459
NC_035086.1	20655084	.	T	G	.	.	MAF_INRAE=26.582;MAF_USDA=5.882
NC_035086.1	20655092	.	T	A	.	.	MAF_INRAE=26.582;MAF_USDA=5.882
NC_035086.1	20655119	.	A	G	.	.	MAF_INRAE=5.263;MAF_USDA=10.417
NC_035086.1	20655178	.	C	T	.	.	MAF_INRAE=11.392;MAF_USDA=14.583
NC_035086.1	20655186	.	A	C	.	.	MAF_USDA=4.918
NC_035086.1	20655215	.	C	G	.	.	MAF_INRAE=3.797;MAF_USDA=18.824
NC_035086.1	20655265	.	T	A	.	.	MAF_INRAE=26.582;MAF_USDA=5.882
NC_035086.1	20655272	.	C	A	.	.	MAF_INRAE=12.025;MAF_USDA=4.706
NC_035086.1	20655288	.	C	T	.	.	MAF_USDA=4.706
NC_035086.1	20655292	.	G	A	.	.	MAF_USDA=6.557
NC_035086.1	20655315	.	C	A	.	.	MAF_INRAE=26.582;MAF_USDA=2.083
NC_035086.1	20655392	.	G	A	.	.	MAF_INRAE=25.316
NC_035086.1	20655468	.	C	T	.	.	MAF_USDA=1.639
NC_035086.1	20655470	.	A	C	.	.	MAF_INRAE=26.582;MAF_USDA=5.882
NC_035086.1	20655529	.	C	T	.	.	MAF_INRAE=11.392;MAF_USDA=12.5
NC_035086.1	20655595	.	C	T	.	.	MAF_INRAE=11.392;MAF_USDA=12.5
NC_035086.1	20655698	.	T	A	.	.	MAF_USDA=1.639
NC_035086.1	20655738	.	G	C	.	.	MAF_USDA=4.706
NC_035086.1	20655740	.	C	T	.	.	MAF_USDA=1.639
NC_035086.1	20655760	.	C	G	.	.	MAF_INRAE=2.532;MAF_USDA=9.836
NC_035086.1	20655772	.	G	T	.	.	MAF_INRAE=12.025;MAF_USDA=14.583
NC_035086.1	20655874	.	C	T	.	.	MAF_INRAE=12.025;MAF_USDA=12.5
NC_035086.1	20655962	.	C	G	.	.	MAF_USDA=1.639
NC_035086.1	20655974	.	A	C	.	.	MAF_INRAE=13.333;MAF_USDA=37.5
NC_035086.1	20655983	.	T	G	.	.	MAF_INRAE=26.582;MAF_USDA=36.905
NC_035086.1	20656063	.	A	G	.	.	MAF_INRAE=12.025;MAF_USDA=12.5
NC_035086.1	20656100	.	G	A	.	.	MAF_USDA=4.918
NC_035086.1	20656124	.	C	A	.	.	MAF_USDA=4.706
NC_035086.1	20656128	.	C	T	.	.	MAF_USDA=12.5
NC_035086.1	20656134	.	T	A	.	.	MAF_USDA=4.706
NC_035086.1	20656184	.	T	C	.	.	MAF_INRAE=11.392;MAF_USDA=10.417
NC_035086.1	20656207	.	T	C	.	.	MAF_USDA=30.588
NC_035086.1	20656262	.	T	A	.	.	MAF_USDA=5.738
NC_035086.1	20656306	.	G	T	.	.	MAF_USDA=4.167
NC_035086.1	20656424	.	C	G	.	.	MAF_USDA=2.459
NC_035086.1	20656476	.	T	A	.	.	MAF_USDA=35.294
NC_035086.1	20656668	.	G	T	.	.	MAF_USDA=2.459
NC_035086.1	20656797	.	C	A	.	.	MAF_USDA=4.098
NC_035086.1	20656865	.	G	T	.	.	MAF_USDA=1.639
NC_035086.1	20656983	.	C	A	.	.	MAF_INRAE=24.684;MAF_USDA=2.083
NC_035086.1	20657003	.	G	T	.	.	MAF_USDA=3.333
NC_035086.1	20657005	.	A	C	.	.	MAF_USDA=2.5
NC_035086.1	20657033	.	C	A	.	.	MAF_INRAE=13.333;MAF_USDA=13.69
NC_035086.1	20657060	.	G	A	.	.	MAF_USDA=4.762
NC_035086.1	20657064	.	C	T	.	.	MAF_USDA=4.762
NC_035086.1	20657082	.	G	C	.	.	MAF_INRAE=25.949;MAF_USDA=5.882
NC_035086.1	20657097	.	G	A	.	.	MAF_USDA=4.706
NC_035086.1	20657101	.	A	T	.	.	MAF_USDA=4.706
NC_035086.1	20657245	.	G	A	.	.	MAF_USDA=25.0
NC_035086.1	20657252	.	C	A	.	.	MAF_USDA=25.0
NC_035086.1	20657254	.	T	G	.	.	MAF_USDA=25.0
NC_035086.1	20657255	.	C	A	.	.	MAF_USDA=25.0
NC_035086.1	20657257	.	T	G	.	.	MAF_USDA=25.0
NC_035086.1	20657262	.	T	C	.	.	MAF_USDA=25.0
NC_035086.1	20657264	.	A	G	.	.	MAF_USDA=6.897
NC_035086.1	20657286	.	C	T	.	.	MAF_USDA=10.417
NC_035086.1	20657327	.	G	A	.	.	MAF_USDA=12.5
NC_035086.1	20657331	.	A	G	.	.	MAF_USDA=15.476
NC_035086.1	20657343	.	A	G	.	.	MAF_USDA=3.333
NC_035086.1	20657344	.	C	T	.	.	MAF_USDA=1.667
NC_035086.1	20657346	.	C	T	.	.	MAF_USDA=12.5
NC_035086.1	20657393	.	T	G	.	.	MAF_USDA=4.762
NC_035086.1	20657433	.	T	G	.	.	MAF_INRAE=13.924;MAF_USDA=10.417
NC_035086.1	20657435	.	T	A	.	.	MAF_USDA=7.377
NC_035086.1	20657441	.	T	G	.	.	MAF_USDA=2.459
NC_035086.1	20657449	.	G	T	.	.	MAF_USDA=9.836
NC_035086.1	20657452	.	G	A	.	.	MAF_USDA=8.197
NC_035086.1	20657483	.	G	T	.	.	MAF_USDA=4.918
NC_035086.1	20657489	.	A	C	.	.	MAF_USDA=6.557
NC_035086.1	20657490	.	G	C	.	.	MAF_USDA=10.656
NC_035086.1	20657500	.	T	A	.	.	MAF_USDA=1.639
NC_035086.1	20657519	.	C	T	.	.	MAF_USDA=4.098
NC_035086.1	20657576	.	C	T	.	.	MAF_INRAE=12.025;MAF_USDA=12.5
NC_035086.1	20657637	.	T	A	.	.	MAF_INRAE=25.0
NC_035086.1	20657646	.	C	T	.	.	MAF_INRAE=11.392;MAF_USDA=5.357
NC_035086.1	20657649	.	C	T	.	.	MAF_INRAE=44.167;MAF_USDA=33.333
NC_035086.1	20657656	.	T	C	.	.	MAF_USDA=4.167
NC_035086.1	20657663	.	A	G	.	.	MAF_INRAE=12.025;MAF_USDA=12.5
NC_035086.1	20657671	.	T	G	.	.	MAF_INRAE=12.025;MAF_USDA=12.5
NC_035086.1	20657740	.	T	A	.	.	MAF_USDA=4.118
NC_035086.1	20657792	.	G	C	.	.	MAF_INRAE=11.392;MAF_USDA=12.5
NC_035086.1	20657794	.	T	G	.	.	MAF_USDA=2.459
NC_035086.1	20657875	.	A	G	.	.	MAF_INRAE=13.333;MAF_USDA=47.059
NC_035086.1	20657881	.	C	A	.	.	MAF_USDA=4.118
NC_035086.1	20657984	.	G	A	.	.	MAF_INRAE=46.835;MAF_USDA=8.235
NC_035086.1	20657988	.	T	A	.	.	MAF_INRAE=2.532;MAF_USDA=16.471
NC_035086.1	20658001	.	C	T	.	.	MAF_USDA=2.459
NC_035086.1	20658046	.	G	A	.	.	MAF_INRAE=2.532
NC_035086.1	20658053	.	G	T	.	.	MAF_INRAE=38.608;MAF_USDA=14.118
NC_035086.1	20658055	.	A	C	.	.	MAF_USDA=4.098
NC_035086.1	20658061	.	G	T	.	.	MAF_INRAE=48.734;MAF_USDA=34.118
NC_035086.1	20658072	.	T	A	.	.	MAF_INRAE=11.392;MAF_USDA=3.529
NC_035086.1	20658155	.	C	A	.	.	MAF_INRAE=12.025;MAF_USDA=12.5
NC_035086.1	20658173	.	C	G	.	.	MAF_INRAE=26.582;MAF_USDA=5.882
NC_035086.1	20658216	.	T	C	.	.	MAF_INRAE=13.333;MAF_USDA=12.941
NC_035086.1	20658223	.	C	T	.	.	MAF_INRAE=11.392;MAF_USDA=12.5
NC_035086.1	20658330	.	T	G	.	.	MAF_USDA=14.286
NC_035086.1	20658359	.	T	G	.	.	MAF_USDA=4.918
NC_035086.1	20658409	.	G	A	.	.	MAF_USDA=4.918
NC_035086.1	20658500	.	A	T	.	.	MAF_INRAE=28.333;MAF_USDA=2.083
NC_035086.1	20658605	.	T	A	.	.	MAF_USDA=8.333
NC_035086.1	20658716	.	T	G	.	.	MAF_INRAE=11.392;MAF_USDA=10.417
NC_035086.1	20658764	.	A	G	.	.	MAF_INRAE=12.025;MAF_USDA=12.5
NC_035086.1	20658790	.	T	G	.	.	MAF_INRAE=13.924;MAF_USDA=2.976
NC_035086.1	20658792	.	T	A	.	.	MAF_INRAE=3.797;MAF_USDA=16.667
NC_035086.1	20658805	.	C	A	.	.	MAF_INRAE=12.025;MAF_USDA=12.5
NC_035086.1	20658821	.	G	A	.	.	MAF_USDA=4.118
NC_035086.1	20658859	.	T	C	.	.	MAF_INRAE=12.025;MAF_USDA=12.5
NC_035086.1	20658942	.	T	C	.	.	MAF_INRAE=14.167;MAF_USDA=12.5
NC_035086.1	20658960	.	C	T	.	.	MAF_INRAE=13.333;MAF_USDA=13.529
NC_035086.1	20658961	.	C	A	.	.	MAF_USDA=1.639
NC_035086.1	20658970	.	TTTAAAAATGTGCAAATTGCCTGCTG	TTTAAAAATGTGCAAATTGCCTGCTT	.	.	MAF_USDA=45.833
NC_035086.1	20658972	.	T	C	.	.	MAF_USDA=2.459
NC_035086.1	20658995	.	G	T	.	.	MAF_USDA=4.098
NC_035086.1	20659070	.	G	A	.	.	MAF_INRAE=11.392;MAF_USDA=12.5
NC_035086.1	20659155	.	G	A	.	.	MAF_USDA=3.279
NC_035086.1	20659156	.	T	A	.	.	MAF_USDA=1.765
NC_035086.1	20659158	.	G	A	.	.	MAF_USDA=1.765
NC_035086.1	20659200	.	C	T	.	.	MAF_USDA=4.706
NC_035086.1	20659221	.	A	G	.	.	MAF_USDA=2.459
NC_035086.1	20659346	.	G	A	.	.	MAF_USDA=12.5
NC_035086.1	20659402	.	G	A	.	.	MAF_INRAE=10.833;MAF_USDA=2.459
NC_035086.1	20659435	.	C	T	.	.	MAF_USDA=1.639
NC_035086.1	20659456	.	A	T	.	.	MAF_INRAE=12.025;MAF_USDA=12.5
NC_035086.1	20659536	.	C	T	.	.	MAF_INRAE=11.392;MAF_USDA=12.5
NC_035086.1	20659544	.	G	A	.	.	MAF_INRAE=25.316;MAF_USDA=5.882
NC_035086.1	20659704	.	C	A	.	.	MAF_USDA=4.098
NC_035086.1	20659737	.	A	G	.	.	MAF_INRAE=26.582;MAF_USDA=5.294
NC_035086.1	20659857	.	G	A	.	.	MAF_USDA=1.639
NC_035086.1	20659862	.	G	A	.	.	MAF_INRAE=12.025;MAF_USDA=12.5
NC_035086.1	20659996	.	A	G	.	.	MAF_USDA=1.639
NC_035086.1	20660038	.	T	C	.	.	MAF_INRAE=37.342;MAF_USDA=41.176
NC_035086.1	20660048	.	C	A	.	.	MAF_USDA=6.557
NC_035086.1	20660050	.	A	C	.	.	MAF_INRAE=12.025;MAF_USDA=12.5
NC_035086.1	20660051	.	A	T	.	.	MAF_USDA=4.098
NC_035086.1	20660060	.	C	G	.	.	MAF_INRAE=12.025;MAF_USDA=12.5
NC_035086.1	20660101	.	G	A	.	.	MAF_INRAE=5.833;MAF_USDA=1.639
NC_035086.1	20660139	.	A	G	.	.	MAF_USDA=4.706
NC_035086.1	20660146	.	T	A	.	.	MAF_USDA=4.098
NC_035086.1	20660215	.	G	A	.	.	MAF_INRAE=27.215;MAF_USDA=5.882
NC_035086.1	20660238	.	G	A	.	.	MAF_USDA=1.639
NC_035086.1	20660291	.	A	T	.	.	MAF_INRAE=13.333;MAF_USDA=14.118
NC_035086.1	20660327	.	A	T	.	.	MAF_INRAE=12.025;MAF_USDA=10.417
NC_035086.1	20660403	.	G	A	.	.	MAF_INRAE=15.833;MAF_USDA=2.459
NC_035086.1	20660506	.	C	G	.	.	MAF_INRAE=2.532;MAF_USDA=15.882
NC_035086.1	20660601	.	TAAAAAG	TAAAAAT	.	.	MAF_USDA=43.478
NC_035086.1	20660607	.	G	T	.	.	MAF_INRAE=27.5;MAF_USDA=7.377
NC_035086.1	20660702	.	G	A	.	.	MAF_INRAE=48.101;MAF_USDA=12.5
NC_035086.1	20660781	.	T	C	.	.	MAF_USDA=1.639
NC_035086.1	20660846	.	A	G	.	.	MAF_USDA=18.824
NC_035086.1	20660894	.	T	A	.	.	MAF_INRAE=10.833
NC_035086.1	20660940	.	A	G	.	.	MAF_INRAE=27.215;MAF_USDA=5.882
NC_035086.1	20660969	.	T	G	.	.	MAF_INRAE=47.468;MAF_USDA=8.235
NC_035086.1	20660991	.	T	G	.	.	MAF_INRAE=12.025;MAF_USDA=12.5
NC_035086.1	20661074	.	T	C	.	.	MAF_USDA=34.118
NC_035086.1	20661089	.	G	T	.	.	MAF_INRAE=13.333;MAF_USDA=14.706
NC_035086.1	20661308	.	G	A	.	.	MAF_USDA=2.083
NC_035086.1	20661320	.	A	T	.	.	MAF_USDA=10.417
NC_035086.1	20661341	.	A	T	.	.	MAF_USDA=14.706
NC_035086.1	20661448	.	C	T	.	.	MAF_USDA=7.059
NC_035086.1	20661550	.	A	T	.	.	MAF_USDA=44.262
NC_035086.1	20661672	.	C	A	.	.	MAF_INRAE=47.468;MAF_USDA=8.235
NC_035086.1	20661706	.	C	T	.	.	MAF_INRAE=5.833;MAF_USDA=2.459
NC_035086.1	20661732	.	C	T	.	.	MAF_USDA=1.765
NC_035086.1	20661910	.	T	C	.	.	MAF_INRAE=12.025;MAF_USDA=12.5
NC_035086.1	20661934	.	A	C	.	.	MAF_INRAE=12.025;MAF_USDA=12.5
NC_035086.1	20662053	.	C	T	.	.	MAF_INRAE=49.367;MAF_USDA=31.176
NC_035086.1	20662126	.	C	G	.	.	MAF_INRAE=26.582;MAF_USDA=5.294
NC_035086.1	20662128	.	A	C	.	.	MAF_INRAE=28.333;MAF_USDA=5.294
NC_035086.1	20662134	.	T	G	.	.	MAF_INRAE=25.949;MAF_USDA=15.294
NC_035086.1	20662292	.	G	C	.	.	MAF_INRAE=26.582;MAF_USDA=8.824
NC_035086.1	20662307	.	G	T	.	.	MAF_USDA=1.639
NC_035086.1	20662309	.	T	C	.	.	MAF_USDA=5.738
NC_035086.1	20662315	.	G	C	.	.	MAF_USDA=4.098
NC_035086.1	20662370	.	G	A	.	.	MAF_USDA=2.459
NC_035086.1	20662447	.	G	T	.	.	MAF_USDA=14.706
NC_035086.1	20662493	.	C	A	.	.	MAF_INRAE=11.392;MAF_USDA=12.5
NC_035086.1	20662519	.	G	A	.	.	MAF_USDA=1.639
NC_035086.1	20662531	.	A	G	.	.	MAF_USDA=4.706
NC_035086.1	20662656	.	T	G	.	.	MAF_INRAE=26.582;MAF_USDA=5.882
NC_035086.1	20662678	.	T	A	.	.	MAF_INRAE=26.582;MAF_USDA=6.471
NC_035086.1	20663022	.	T	A	.	.	MAF_INRAE=25.316;MAF_USDA=5.294
NC_035086.1	20663037	.	C	A	.	.	MAF_USDA=2.353
NC_035086.1	20663038	.	A	T	.	.	MAF_USDA=2.353
NC_035086.1	20663073	.	C	T	.	.	MAF_INRAE=14.167;MAF_USDA=12.5
NC_035086.1	20663097	.	C	T	.	.	MAF_USDA=1.639
NC_035086.1	20663135	.	A	G	.	.	MAF_INRAE=12.025;MAF_USDA=12.5
NC_035086.1	20663160	.	C	G	.	.	MAF_USDA=2.941
NC_035086.1	20663161	.	A	G	.	.	MAF_USDA=3.529
NC_035086.1	20663164	.	G	A	.	.	MAF_USDA=2.083
NC_035086.1	20663194	.	T	C	.	.	MAF_USDA=10.417
NC_035086.1	20663212	.	A	C	.	.	MAF_USDA=1.639
NC_035086.1	20663280	.	A	T	.	.	MAF_USDA=5.0
NC_035086.1	20663311	.	C	T	.	.	MAF_INRAE=12.025;MAF_USDA=14.583
NC_035086.1	20663380	.	G	A	.	.	MAF_INRAE=49.367;MAF_USDA=35.294
NC_035086.1	20663416	.	C	T	.	.	MAF_USDA=5.738
NC_035086.1	20663467	.	G	A	.	.	MAF_USDA=4.706
NC_035086.1	20663539	.	T	C	.	.	MAF_USDA=4.098
NC_035086.1	20663817	.	T	C	.	.	MAF_INRAE=12.025
NC_035086.1	20663843	.	T	A	.	.	MAF_USDA=4.762
NC_035086.1	20663851	.	T	G	.	.	MAF_USDA=2.5
NC_035086.1	20663907	.	G	A	.	.	MAF_INRAE=17.5;MAF_USDA=2.459
NC_035086.1	20664001	.	G	A	.	.	MAF_USDA=1.639
NC_035086.1	20664016	.	G	A	.	.	MAF_INRAE=13.924;MAF_USDA=7.059
NC_035086.1	20664017	.	C	A	.	.	MAF_INRAE=11.667;MAF_USDA=3.529
NC_035086.1	20664023	.	T	C	.	.	MAF_INRAE=44.937;MAF_USDA=12.353
NC_035086.1	20664122	.	G	A	.	.	MAF_USDA=11.176
NC_035086.1	20664209	.	A	G	.	.	MAF_INRAE=5.263;MAF_USDA=1.639
NC_035086.1	20664242	.	C	T	.	.	MAF_INRAE=13.333;MAF_USDA=13.529
NC_035086.1	20664263	.	TAACG	TAACA	.	.	MAF_USDA=12.5
NC_035086.1	20664267	.	G	A	.	.	MAF_INRAE=11.392
NC_035086.1	20664288	.	C	T	.	.	MAF_USDA=2.083
NC_035086.1	20664290	.	A	T	.	.	MAF_USDA=2.083
NC_035086.1	20664291	.	C	T	.	.	MAF_USDA=2.083
NC_035086.1	20664576	.	C	T	.	.	MAF_USDA=10.588
NC_035086.1	20664668	.	T	C	.	.	MAF_INRAE=9.167
NC_035086.1	20664705	.	T	A	.	.	MAF_USDA=12.5
NC_035086.1	20664818	.	G	T	.	.	MAF_USDA=1.695
NC_035086.1	20664826	.	G	A	.	.	MAF_INRAE=13.333;MAF_USDA=18.452
NC_035086.1	20664851	.	C	A	.	.	MAF_INRAE=13.333;MAF_USDA=18.452
NC_035086.1	20664904	.	G	A	.	.	MAF_INRAE=26.582;MAF_USDA=6.471
NC_035086.1	20664909	.	T	C	.	.	MAF_USDA=4.167
NC_035086.1	20664943	.	A	C	.	.	MAF_USDA=4.706
NC_035086.1	20665031	.	G	A	.	.	MAF_INRAE=11.392;MAF_USDA=4.706
NC_035086.1	20665182	.	G	A	.	.	MAF_USDA=4.918
NC_035086.1	20665272	.	G	A	.	.	MAF_INRAE=12.025;MAF_USDA=12.5
NC_035086.1	20665278	.	C	T	.	.	MAF_INRAE=12.025;MAF_USDA=12.5
NC_035086.1	20665302	.	A	T	.	.	MAF_USDA=4.706
NC_035086.1	20665326	.	T	G	.	.	MAF_USDA=3.333
NC_035086.1	20665345	.	A	C	.	.	MAF_INRAE=13.333;MAF_USDA=13.095
NC_035086.1	20665354	.	C	T	.	.	MAF_INRAE=5.833;MAF_USDA=2.5
NC_035086.1	20665460	.	T	A	.	.	MAF_INRAE=26.582;MAF_USDA=5.294
NC_035086.1	20665504	.	T	C	.	.	MAF_INRAE=13.924;MAF_USDA=2.941
NC_035086.1	20665542	.	C	T	.	.	MAF_USDA=4.706
NC_035086.1	20665543	.	G	A	.	.	MAF_USDA=1.639
NC_035086.1	20665666	.	T	C	.	.	MAF_USDA=14.881
NC_035086.1	20665670	.	A	T	.	.	MAF_INRAE=48.734;MAF_USDA=46.471
NC_035086.1	20665770	.	G	A	.	.	MAF_INRAE=13.924;MAF_USDA=2.941
NC_035086.1	20665808	.	G	T	.	.	MAF_INRAE=2.532
NC_035086.1	20665891	.	T	C	.	.	MAF_INRAE=48.734;MAF_USDA=47.647
NC_035086.1	20665916	.	T	C	.	.	MAF_USDA=17.647
NC_035086.1	20665940	.	C	T	.	.	MAF_USDA=1.639
NC_035086.1	20665952	.	T	A	.	.	MAF_INRAE=26.582;MAF_USDA=5.882
NC_035086.1	20665994	.	G	A	.	.	MAF_INRAE=4.167
NC_035086.1	20666080	.	A	C	.	.	MAF_USDA=3.279
NC_035086.1	20666158	.	G	T	.	.	MAF_INRAE=48.734;MAF_USDA=33.529
NC_035086.1	20666180	.	T	A	.	.	MAF_INRAE=12.025;MAF_USDA=12.5
NC_035086.1	20666204	.	C	A	.	.	MAF_INRAE=48.734;MAF_USDA=33.529
NC_035086.1	20666211	.	G	A	.	.	MAF_INRAE=2.532;MAF_USDA=15.882
NC_035086.1	20666352	.	T	A	.	.	MAF_INRAE=25.316;MAF_USDA=5.882
NC_035086.1	20666355	.	C	T	.	.	MAF_USDA=18.824
NC_035086.1	20666372	.	C	T	.	.	MAF_USDA=3.529
NC_035086.1	20666383	.	A	G	.	.	MAF_INRAE=12.025;MAF_USDA=22.941
NC_035086.1	20666411	.	G	A	.	.	MAF_INRAE=12.025;MAF_USDA=12.5
NC_035086.1	20666448	.	C	A	.	.	MAF_INRAE=11.392;MAF_USDA=14.583
NC_035086.1	20666456	.	T	C	.	.	MAF_INRAE=5.263
NC_035086.1	20666462	.	C	A	.	.	MAF_INRAE=11.392;MAF_USDA=14.583
NC_035086.1	20666524	.	C	A	.	.	MAF_INRAE=9.494;MAF_USDA=14.583
NC_035086.1	20666556	.	G	C	.	.	MAF_INRAE=37.975;MAF_USDA=32.353
NC_035086.1	20666558	.	G	A	.	.	MAF_USDA=1.639
NC_035086.1	20666605	.	A	G	.	.	MAF_INRAE=26.582;MAF_USDA=5.882
NC_035086.1	20666635	.	G	C	.	.	MAF_USDA=19.412
NC_035086.1	20666787	.	A	G	.	.	MAF_USDA=14.583
NC_035086.1	20666805	.	T	A	.	.	MAF_INRAE=13.333;MAF_USDA=13.529
NC_035086.1	20666807	.	T	A	.	.	MAF_INRAE=5.833
NC_035086.1	20666816	.	C	T	.	.	MAF_USDA=4.706
NC_035086.1	20666828	.	A	G	.	.	MAF_INRAE=5.263
NC_035086.1	20666883	.	T	C	.	.	MAF_USDA=19.412
NC_035086.1	20667021	.	G	C	.	.	MAF_INRAE=26.582
NC_035086.1	20667044	.	A	C	.	.	MAF_INRAE=37.342;MAF_USDA=34.118
NC_035086.1	20667074	.	A	T	.	.	MAF_USDA=2.083
NC_035086.1	20667186	.	A	T	.	.	MAF_USDA=1.639
NC_035086.1	20667273	.	A	C	.	.	MAF_USDA=11.176
NC_035086.1	20667342	.	A	C	.	.	MAF_INRAE=13.333;MAF_USDA=14.118
NC_035086.1	20667421	.	C	T	.	.	MAF_USDA=1.639
NC_035086.1	20667424	.	C	A	.	.	MAF_USDA=4.706
NC_035086.1	20667445	.	G	C	.	.	MAF_USDA=20.0
NC_035086.1	20667446	.	A	T	.	.	MAF_INRAE=43.671;MAF_USDA=9.412
NC_035086.1	20667476	.	T	C	.	.	MAF_USDA=3.279
NC_035086.1	20667540	.	A	C	.	.	MAF_USDA=2.083
NC_035086.1	20668775	.	G	T	.	.	MAF_USDA=2.459
NC_035086.1	20668790	.	C	T	.	.	MAF_USDA=9.412
NC_035086.1	20668871	.	G	T	.	.	MAF_INRAE=11.392;MAF_USDA=12.5
NC_035086.1	20668905	.	T	C	.	.	MAF_USDA=12.353
NC_035086.1	20669207	.	T	G	.	.	MAF_USDA=4.918
NC_035086.1	20669286	.	G	A	.	.	MAF_INRAE=13.924;MAF_USDA=7.647
NC_035086.1	20669304	.	A	G	.	.	MAF_USDA=16.471
NC_035086.1	20669383	.	A	T	.	.	MAF_USDA=3.333
NC_035086.1	20669391	.	A	T	.	.	MAF_USDA=4.762
NC_035086.1	20669411	.	T	G	.	.	MAF_INRAE=13.333;MAF_USDA=13.529
NC_035086.1	20669507	.	C	G	.	.	MAF_INRAE=12.025;MAF_USDA=12.5
NC_035086.1	20669536	.	G	T	.	.	MAF_INRAE=12.025;MAF_USDA=12.5
NC_035086.1	20669565	.	TAAAAAAAAG	TAAAAAAAAA	.	.	MAF_USDA=27.083
NC_035086.1	20669574	.	G	A	.	.	MAF_INRAE=49.367;MAF_USDA=31.667
NC_035086.1	20669576	.	A	C	.	.	MAF_USDA=1.639
NC_035086.1	20669619	.	C	T	.	.	MAF_INRAE=9.494;MAF_USDA=12.5
NC_035086.1	20669638	.	T	G	.	.	MAF_USDA=3.279
NC_035086.1	20669667	.	C	A	.	.	MAF_USDA=5.294
NC_035086.1	20669669	.	A	G	.	.	MAF_USDA=19.412
NC_035086.1	20669685	.	C	A	.	.	MAF_INRAE=27.215
NC_035086.1	20669767	.	T	G	.	.	MAF_USDA=15.294
NC_035086.1	20669798	.	C	T	.	.	MAF_INRAE=12.025;MAF_USDA=12.5
NC_035086.1	20669805	.	A	G	.	.	MAF_USDA=2.459
NC_035086.1	20669962	.	C	A	.	.	MAF_USDA=1.639
NC_035086.1	20669979	.	T	G	.	.	MAF_USDA=4.167
NC_035086.1	20669982	.	A	G	.	.	MAF_INRAE=26.582;MAF_USDA=5.357
NC_035086.1	20670039	.	T	A	.	.	MAF_USDA=20.0
NC_035086.1	20670172	.	C	T	.	.	MAF_USDA=1.639
NC_035086.1	20670326	.	A	T	.	.	MAF_INRAE=36.709;MAF_USDA=4.918
NC_035086.1	20670329	.	C	T	.	.	MAF_USDA=4.706
NC_035086.1	20670332	.	G	T	.	.	MAF_USDA=15.882
NC_035086.1	20670411	.	C	T	.	.	MAF_USDA=3.279
NC_035086.1	20670467	.	C	T	.	.	MAF_USDA=2.459
NC_035086.1	20670515	.	A	C	.	.	MAF_INRAE=4.167;MAF_USDA=2.459
NC_035086.1	20670519	.	T	G	.	.	MAF_INRAE=47.468;MAF_USDA=12.353
NC_035086.1	20670528	.	C	A	.	.	MAF_INRAE=12.025;MAF_USDA=14.583
NC_035086.1	20670567	.	G	A	.	.	MAF_USDA=1.639
NC_035086.1	20670600	.	T	A	.	.	MAF_INRAE=11.392;MAF_USDA=12.5
NC_035086.1	20670639	.	G	T	.	.	MAF_USDA=1.639
NC_035086.1	20670654	.	C	T	.	.	MAF_USDA=19.412
NC_035086.1	20670827	.	C	T	.	.	MAF_INRAE=13.333;MAF_USDA=37.647
NC_035086.1	20670839	.	A	C	.	.	MAF_USDA=1.639
NC_035086.1	20670882	.	G	T	.	.	MAF_USDA=1.639
NC_035086.1	20670904	.	C	A	.	.	MAF_USDA=20.0
NC_035086.1	20670973	.	C	A	.	.	MAF_INRAE=2.532;MAF_USDA=8.197
NC_035086.1	20670978	.	G	T	.	.	MAF_USDA=5.294
NC_035086.1	20670998	.	G	T	.	.	MAF_INRAE=46.203;MAF_USDA=47.647
NC_035086.1	20671071	.	A	C	.	.	MAF_USDA=4.098
NC_035086.1	20671238	.	T	G	.	.	MAF_USDA=13.115
NC_035086.1	20671309	.	T	C	.	.	MAF_USDA=13.529
NC_035086.1	20671324	.	T	C	.	.	MAF_INRAE=26.582;MAF_USDA=32.941
NC_035086.1	20671325	.	C	T	.	.	MAF_USDA=4.098
NC_035086.1	20671379	.	A	T	.	.	MAF_USDA=2.459
NC_035086.1	20671406	.	C	G	.	.	MAF_INRAE=11.392;MAF_USDA=12.5
NC_035086.1	20671416	.	T	A	.	.	MAF_INRAE=10.833
NC_035086.1	20671430	.	C	T	.	.	MAF_USDA=11.176
NC_035086.1	20671460	.	G	T	.	.	MAF_INRAE=22.152;MAF_USDA=15.294
NC_035086.1	20671478	.	T	C	.	.	MAF_INRAE=23.418;MAF_USDA=22.941
NC_035086.1	20671508	.	A	T	.	.	MAF_USDA=2.459
NC_035086.1	20671511	.	G	T	.	.	MAF_USDA=11.765
NC_035086.1	20671594	.	G	A	.	.	MAF_USDA=2.941
NC_035086.1	20671676	.	A	G	.	.	MAF_USDA=2.459
NC_035086.1	20671682	.	A	G	.	.	MAF_USDA=2.353
NC_035086.1	20671763	.	T	C	.	.	MAF_INRAE=42.405;MAF_USDA=6.471
NC_035086.1	20671864	.	T	C	.	.	MAF_USDA=10.588
NC_035086.1	20671924	.	A	C	.	.	MAF_USDA=1.639
NC_035086.1	20671946	.	G	A	.	.	MAF_INRAE=29.114;MAF_USDA=28.235
NC_035086.1	20671964	.	T	C	.	.	MAF_USDA=1.639
NC_035086.1	20671997	.	T	G	.	.	MAF_INRAE=12.025;MAF_USDA=35.294
NC_035086.1	20672007	.	C	A	.	.	MAF_INRAE=31.646;MAF_USDA=35.119
NC_035086.1	20672012	.	G	T	.	.	MAF_INRAE=12.025;MAF_USDA=35.119
NC_035086.1	20672034	.	C	T	.	.	MAF_USDA=3.333
NC_035086.1	20672272	.	G	T	.	.	MAF_USDA=26.471
NC_035086.1	20672276	.	A	G	.	.	MAF_USDA=27.869
NC_035086.1	20672277	.	T	G	.	.	MAF_USDA=26.23
NC_035086.1	20672389	.	C	T	.	.	MAF_INRAE=10.833;MAF_USDA=2.459
NC_035086.1	20672393	.	C	T	.	.	MAF_INRAE=31.646;MAF_USDA=35.294
NC_035086.1	20672552	.	C	T	.	.	MAF_INRAE=10.833
NC_035086.1	20672579	.	C	A	.	.	MAF_INRAE=10.833
NC_035086.1	20672831	.	A	G	.	.	MAF_USDA=21.176
NC_035086.1	20672845	.	A	C	.	.	MAF_USDA=9.412
NC_035086.1	20672997	.	A	T	.	.	MAF_USDA=2.353
NC_035086.1	20673089	.	G	C	.	.	MAF_INRAE=10.833;MAF_USDA=10.656
NC_035086.1	20673099	.	A	T	.	.	MAF_INRAE=5.833;MAF_USDA=1.639
NC_035086.1	20673138	.	T	A	.	.	MAF_INRAE=10.833
NC_035086.1	20673182	.	A	C	.	.	MAF_INRAE=10.526
NC_035086.1	20673213	.	G	T	.	.	MAF_USDA=1.639
NC_035086.1	20673386	.	C	T	.	.	MAF_USDA=29.167
NC_035086.1	20673398	.	A	G	.	.	MAF_USDA=29.167
NC_035086.1	20673401	.	C	A	.	.	MAF_USDA=2.976
NC_035086.1	20673526	.	C	T	.	.	MAF_USDA=3.279
NC_035086.1	20673631	.	G	A	.	.	MAF_USDA=12.5
NC_035086.1	20673639	.	T	A	.	.	MAF_USDA=4.167
NC_035086.1	20673710	.	C	T	.	.	MAF_USDA=2.976
NC_035086.1	20673798	.	C	T	.	.	MAF_USDA=1.667
NC_035086.1	20673801	.	T	A	.	.	MAF_USDA=47.917
NC_035086.1	20673802	.	C	A	.	.	MAF_USDA=47.917
NC_035086.1	20673839	.	C	A	.	.	MAF_USDA=11.446
NC_035086.1	20673862	.	G	A	.	.	MAF_USDA=3.012
NC_035086.1	20673909	.	A	T	.	.	MAF_USDA=14.881
NC_035086.1	20673926	.	T	C	.	.	MAF_USDA=9.524
NC_035086.1	20673927	.	T	A	.	.	MAF_USDA=12.5
NC_035086.1	20673951	.	G	A	.	.	MAF_USDA=12.5
NC_035086.1	20674031	.	G	T	.	.	MAF_INRAE=15.19;MAF_USDA=12.5
NC_035086.1	20674061	.	G	A	.	.	MAF_USDA=10.417
NC_035086.1	20674137	.	A	T	.	.	MAF_INRAE=12.025;MAF_USDA=12.5
NC_035086.1	20674356	.	G	T	.	.	MAF_USDA=2.459
NC_035086.1	20674368	.	T	C	.	.	MAF_INRAE=14.557;MAF_USDA=30.0
NC_035086.1	20674413	.	G	A	.	.	MAF_INRAE=13.924;MAF_USDA=30.0
NC_035086.1	20674484	.	G	A	.	.	MAF_USDA=12.353
NC_035086.1	20674512	.	A	C	.	.	MAF_USDA=28.235
NC_035086.1	20674521	.	T	G	.	.	MAF_INRAE=1.667
NC_035086.1	20674525	.	T	G	.	.	MAF_INRAE=1.667
NC_035086.1	20674574	.	A	T	.	.	MAF_INRAE=11.392;MAF_USDA=10.417
NC_035086.1	20674629	.	C	A	.	.	MAF_INRAE=10.526;MAF_USDA=27.059
NC_035086.1	20674653	.	G	A	.	.	MAF_USDA=18.452
NC_035086.1	20674722	.	T	A	.	.	MAF_INRAE=12.025;MAF_USDA=12.5
NC_035086.1	20674727	.	T	G	.	.	MAF_INRAE=2.532;MAF_USDA=36.066
NC_035086.1	20674759	.	C	T	.	.	MAF_USDA=2.083
NC_035086.1	20674818	.	C	T	.	.	MAF_USDA=4.918
NC_035086.1	20674880	.	A	C	.	.	MAF_USDA=2.083
NC_035086.1	20674892	.	C	A	.	.	MAF_USDA=5.738
NC_035086.1	20674916	.	G	A	.	.	MAF_USDA=11.176
NC_035086.1	20674933	.	T	A	.	.	MAF_INRAE=3.333
NC_035086.1	20674953	.	T	A	.	.	MAF_USDA=1.639
NC_035086.1	20675035	.	T	G	.	.	MAF_INRAE=5.263;MAF_USDA=34.167
NC_035086.1	20675118	.	G	T	.	.	MAF_INRAE=2.532;MAF_USDA=36.667
NC_035086.1	20675149	.	C	T	.	.	MAF_USDA=5.833
NC_035086.1	20675164	.	T	G	.	.	MAF_INRAE=43.671;MAF_USDA=10.119
NC_035086.1	20675274	.	A	G	.	.	MAF_INRAE=12.025;MAF_USDA=12.5
NC_035086.1	20675287	.	C	A	.	.	MAF_INRAE=29.114;MAF_USDA=39.286
NC_035086.1	20675328	.	C	T	.	.	MAF_INRAE=12.025;MAF_USDA=12.5
NC_035086.1	20675367	.	A	C	.	.	MAF_USDA=27.381
NC_035086.1	20675399	.	T	G	.	.	MAF_USDA=2.5
NC_035086.1	20675535	.	T	A	.	.	MAF_USDA=18.452
NC_035086.1	20675576	.	A	G	.	.	MAF_USDA=7.5
NC_035086.1	20675619	.	A	G	.	.	MAF_USDA=4.167
NC_035086.1	20675626	.	G	A	.	.	MAF_INRAE=2.532;MAF_USDA=36.667
NC_035086.1	20675773	.	C	T	.	.	MAF_USDA=12.5
NC_035086.1	20675806	.	G	A	.	.	MAF_INRAE=14.557;MAF_USDA=30.357
NC_035086.1	20676036	.	A	C	.	.	MAF_USDA=1.667
NC_035086.1	20676147	.	G	A	.	.	MAF_USDA=1.667
NC_035086.1	20676159	.	G	T	.	.	MAF_INRAE=5.263;MAF_USDA=12.5
NC_035086.1	20676174	.	C	A	.	.	MAF_INRAE=21.053;MAF_USDA=14.583
NC_035086.1	20676202	.	G	A	.	.	MAF_USDA=1.667
NC_035086.1	20676299	.	T	C	.	.	MAF_INRAE=28.481;MAF_USDA=38.69
NC_035086.1	20676397	.	G	T	.	.	MAF_INRAE=28.481;MAF_USDA=14.286
NC_035086.1	20676436	.	A	C	.	.	MAF_INRAE=13.924;MAF_USDA=29.167
NC_035086.1	20676437	.	A	C	.	.	MAF_INRAE=44.304;MAF_USDA=8.333
NC_035086.1	20676503	.	T	C	.	.	MAF_USDA=4.167
NC_035086.1	20676550	.	G	C	.	.	MAF_USDA=5.833
NC_035086.1	20676587	.	T	C	.	.	MAF_USDA=27.381
NC_035086.1	20676591	.	A	G	.	.	MAF_INRAE=16.667;MAF_USDA=30.952
NC_035086.1	20676592	.	G	A	.	.	MAF_INRAE=43.671;MAF_USDA=8.929
NC_035086.1	20676596	.	G	T	.	.	MAF_USDA=11.31
NC_035086.1	20676616	.	A	G	.	.	MAF_INRAE=29.114;MAF_USDA=39.286
NC_035086.1	20676655	.	A	G	.	.	MAF_USDA=8.929
NC_035086.1	20676666	.	A	G	.	.	MAF_INRAE=29.114;MAF_USDA=13.253
NC_035086.1	20676674	.	G	A	.	.	MAF_INRAE=29.114;MAF_USDA=13.855
NC_035086.1	20676677	.	T	C	.	.	MAF_INRAE=35.0;MAF_USDA=13.855
NC_035086.1	20676684	.	C	T	.	.	MAF_INRAE=29.114;MAF_USDA=13.855
NC_035086.1	20676723	.	C	A	.	.	MAF_INRAE=12.025;MAF_USDA=12.5
NC_035086.1	20676802	.	G	A	.	.	MAF_USDA=4.098
NC_035086.1	20676862	.	G	A	.	.	MAF_INRAE=12.025;MAF_USDA=12.5
NC_035086.1	20676877	.	C	T	.	.	MAF_USDA=2.941
NC_035086.1	20676902	.	A	G	.	.	MAF_USDA=27.647
NC_035086.1	20676915	.	T	A	.	.	MAF_USDA=10.417
NC_035086.1	20676939	.	C	A	.	.	MAF_USDA=1.639
NC_035086.1	20676951	.	G	T	.	.	MAF_USDA=3.279
NC_035086.1	20676983	.	G	A	.	.	MAF_USDA=4.098
NC_035086.1	20676988	.	C	A	.	.	MAF_USDA=4.918
NC_035086.1	20677059	.	G	A	.	.	MAF_USDA=1.639
NC_035086.1	20677109	.	G	A	.	.	MAF_INRAE=10.526;MAF_USDA=13.529
NC_035086.1	20677154	.	G	A	.	.	MAF_INRAE=21.053;MAF_USDA=8.824
NC_035086.1	20677158	.	G	A	.	.	MAF_USDA=2.459
NC_035086.1	20677161	.	T	A	.	.	MAF_USDA=3.279
NC_035086.1	20677198	.	T	C	.	.	MAF_USDA=2.459
NC_035086.1	20677208	.	T	C	.	.	MAF_USDA=2.459
NC_035086.1	20677233	.	G	A	.	.	MAF_USDA=8.235
NC_035086.1	20677301	.	C	T	.	.	MAF_USDA=1.667
NC_035086.1	20677302	.	G	A	.	.	MAF_USDA=10.417
NC_035086.1	20677306	.	A	G	.	.	MAF_USDA=42.857
NC_035086.1	20677321	.	T	G	.	.	MAF_USDA=10.119
NC_035086.1	20677323	.	G	A	.	.	MAF_INRAE=21.053;MAF_USDA=7.738
NC_035086.1	20677326	.	G	A	.	.	MAF_USDA=3.333
NC_035086.1	20677379	.	G	T	.	.	MAF_USDA=2.083
NC_035086.1	20677385	.	T	C	.	.	MAF_INRAE=5.263;MAF_USDA=12.5
NC_035086.1	20677418	.	T	G	.	.	MAF_USDA=5.0
NC_035086.1	20677437	.	C	A	.	.	MAF_INRAE=10.526;MAF_USDA=15.0
NC_035086.1	20677442	.	C	A	.	.	MAF_INRAE=5.263;MAF_USDA=17.5
NC_035086.1	20677554	.	G	A	.	.	MAF_INRAE=11.667
NC_035086.1	20677587	.	T	A	.	.	MAF_INRAE=42.105;MAF_USDA=6.471
NC_035086.1	20677695	.	G	A	.	.	MAF_USDA=11.765
NC_035086.1	20677731	.	G	A	.	.	MAF_INRAE=12.025;MAF_USDA=12.5
NC_035086.1	20677883	.	G	T	.	.	MAF_INRAE=12.025;MAF_USDA=12.5
NC_035086.1	20677888	.	G	A	.	.	MAF_USDA=2.353
NC_035086.1	20677912	.	G	A	.	.	MAF_USDA=1.639
NC_035086.1	20677964	.	A	G	.	.	MAF_USDA=4.167
NC_035086.1	20677983	.	A	G	.	.	MAF_INRAE=44.304;MAF_USDA=8.824
NC_035086.1	20678020	.	A	G	.	.	MAF_USDA=8.333
NC_035086.1	20678035	.	C	A	.	.	MAF_INRAE=12.025;MAF_USDA=12.5
NC_035086.1	20678050	.	G	T	.	.	MAF_INRAE=29.114;MAF_USDA=14.118
NC_035086.1	20678061	.	A	T	.	.	MAF_USDA=3.279
NC_035086.1	20678109	.	T	C	.	.	MAF_INRAE=49.167;MAF_USDA=8.824
NC_035086.1	20678129	.	C	T	.	.	MAF_USDA=4.098
NC_035086.1	20678203	.	G	A	.	.	MAF_USDA=5.738
NC_035086.1	20678268	.	C	T	.	.	MAF_USDA=6.557
NC_035086.1	20678286	.	A	T	.	.	MAF_INRAE=2.532;MAF_USDA=5.738
NC_035086.1	20678454	.	C	T	.	.	MAF_USDA=2.459
NC_035086.1	20678458	.	C	T	.	.	MAF_USDA=2.459
NC_035086.1	20678496	.	C	T	.	.	MAF_INRAE=46.203;MAF_USDA=14.583
NC_035086.1	20678608	.	C	T	.	.	MAF_USDA=3.279
NC_035086.1	20678623	.	T	A	.	.	MAF_INRAE=11.392;MAF_USDA=12.5
NC_035086.1	20678744	.	C	G	.	.	MAF_INRAE=10.127;MAF_USDA=9.412
NC_035086.1	20678805	.	A	C	.	.	MAF_INRAE=2.532;MAF_USDA=8.197
NC_035086.1	20678807	.	T	C	.	.	MAF_INRAE=36.667;MAF_USDA=8.824
NC_035086.1	20678873	.	C	A	.	.	MAF_USDA=7.647
NC_035086.1	20678920	.	T	A	.	.	MAF_USDA=1.765
NC_035086.1	20678980	.	C	A	.	.	MAF_USDA=11.765
NC_035086.1	20679050	.	A	C	.	.	MAF_INRAE=5.263;MAF_USDA=18.033
NC_035086.1	20679113	.	C	T	.	.	MAF_INRAE=44.304;MAF_USDA=13.529
NC_035086.1	20679304	.	G	T	.	.	MAF_USDA=3.279
NC_035086.1	20679305	.	A	T	.	.	MAF_USDA=3.279
NC_035086.1	20679467	.	C	A	.	.	MAF_USDA=8.333
NC_035086.1	20679469	.	T	G	.	.	MAF_USDA=6.25
NC_035086.1	20679533	.	C	T	.	.	MAF_INRAE=3.333
NC_035086.1	20679565	.	G	A	.	.	MAF_INRAE=10.0;MAF_USDA=9.167
NC_035086.1	20679603	.	C	T	.	.	MAF_USDA=4.237
NC_035086.1	20679604	.	C	T	.	.	MAF_USDA=4.237
NC_035086.1	20679606	.	C	T	.	.	MAF_USDA=5.085
NC_035086.1	20679781	.	G	T	.	.	MAF_INRAE=12.025;MAF_USDA=12.5
NC_035086.1	20679798	.	T	A	.	.	MAF_INRAE=27.215
NC_035086.1	20679804	.	C	T	.	.	MAF_USDA=11.31
NC_035086.1	20679819	.	A	G	.	.	MAF_USDA=3.333
NC_035086.1	20679990	.	A	G	.	.	MAF_INRAE=12.658;MAF_USDA=12.5
NC_035086.1	20680047	.	G	A	.	.	MAF_INRAE=28.481;MAF_USDA=11.765
NC_035086.1	20680084	.	G	A	.	.	MAF_USDA=1.639
NC_035086.1	20680115	.	T	A	.	.	MAF_USDA=6.548
NC_035086.1	20680132	.	T	A	.	.	MAF_USDA=1.695
NC_035086.1	20680145	.	G	T	.	.	MAF_USDA=1.695
NC_035086.1	20680170	.	G	A	.	.	MAF_USDA=2.381
NC_035086.1	20680224	.	A	G	.	.	MAF_USDA=2.5
NC_035086.1	20680253	.	G	A	.	.	MAF_USDA=1.667
NC_035086.1	20680315	.	A	T	.	.	MAF_INRAE=10.833
NC_035086.1	20680328	.	G	A	.	.	MAF_INRAE=5.263
NC_035086.1	20680330	.	T	A	.	.	MAF_USDA=4.098
NC_035086.1	20680397	.	T	G	.	.	MAF_INRAE=43.671;MAF_USDA=8.824
NC_035086.1	20680481	.	C	T	.	.	MAF_USDA=18.824
NC_035086.1	20680570	.	T	C	.	.	MAF_USDA=4.918
NC_035086.1	20680580	.	A	G	.	.	MAF_USDA=12.353
NC_035086.1	20680582	.	A	C	.	.	MAF_USDA=5.738
NC_035086.1	20680584	.	A	T	.	.	MAF_USDA=5.738
NC_035086.1	20680591	.	C	T	.	.	MAF_INRAE=10.127;MAF_USDA=9.412
NC_035086.1	20680621	.	T	G	.	.	MAF_USDA=1.639
NC_035086.1	20680652	.	G	A	.	.	MAF_USDA=11.176
NC_035086.1	20680657	.	T	C	.	.	MAF_USDA=31.765
NC_035086.1	20680768	.	C	T	.	.	MAF_USDA=3.279
NC_035086.1	20680848	.	A	G	.	.	MAF_USDA=3.279
NC_035086.1	20680852	.	G	C	.	.	MAF_USDA=1.639
NC_035086.1	20680895	.	A	T	.	.	MAF_INRAE=11.392;MAF_USDA=12.5
NC_035086.1	20680994	.	C	A	.	.	MAF_USDA=1.639
NC_035086.1	20680996	.	G	A	.	.	MAF_USDA=2.353
NC_035086.1	20681006	.	G	T	.	.	MAF_INRAE=43.038;MAF_USDA=9.412
NC_035086.1	20681011	.	C	T	.	.	MAF_INRAE=11.392;MAF_USDA=12.5
NC_035086.1	20681042	.	C	T	.	.	MAF_USDA=11.765
NC_035086.1	20681045	.	C	T	.	.	MAF_USDA=4.918
NC_035086.1	20681052	.	C	A	.	.	MAF_USDA=11.765
NC_035086.1	20681101	.	G	C	.	.	MAF_USDA=1.639
NC_035086.1	20681103	.	A	G	.	.	MAF_USDA=11.765
NC_035086.1	20681146	.	C	T	.	.	MAF_USDA=4.918
NC_035086.1	20681185	.	G	A	.	.	MAF_INRAE=2.532;MAF_USDA=28.824
NC_035086.1	20681230	.	T	C	.	.	MAF_INRAE=14.167;MAF_USDA=12.5
NC_035086.1	20681250	.	A	G	.	.	MAF_USDA=3.279
NC_035086.1	20681277	.	C	A	.	.	MAF_INRAE=12.025;MAF_USDA=12.5
NC_035086.1	20681314	.	A	G	.	.	MAF_USDA=4.098
NC_035086.1	20681428	.	G	A	.	.	MAF_USDA=2.941
NC_035086.1	20681542	.	G	A	.	.	MAF_INRAE=31.646;MAF_USDA=14.118
NC_035086.1	20681547	.	C	A	.	.	MAF_INRAE=31.646;MAF_USDA=14.706
NC_035086.1	20681564	.	T	C	.	.	MAF_USDA=12.353
NC_035086.1	20681799	.	A	C	.	.	MAF_USDA=2.459
NC_035086.1	20682030	.	T	A	.	.	MAF_INRAE=14.167
NC_035086.1	20682082	.	A	C	.	.	MAF_USDA=17.213
NC_035086.1	20682084	.	C	T	.	.	MAF_USDA=2.459
NC_035086.1	20682116	.	T	G	.	.	MAF_USDA=1.639
NC_035086.1	20682127	.	G	A	.	.	MAF_INRAE=12.025;MAF_USDA=12.5
NC_035086.1	20682294	.	T	A	.	.	MAF_USDA=24.706
NC_035086.1	20682320	.	C	T	.	.	MAF_INRAE=12.025
NC_035086.1	20682357	.	T	C	.	.	MAF_USDA=1.639
NC_035086.1	20682360	.	C	T	.	.	MAF_INRAE=42.405;MAF_USDA=6.471
NC_035086.1	20682361	.	G	T	.	.	MAF_INRAE=37.5;MAF_USDA=6.471
NC_035086.1	20682367	.	C	A	.	.	MAF_USDA=11.475
NC_035086.1	20682618	.	G	A	.	.	MAF_INRAE=12.025;MAF_USDA=12.5
NC_035086.1	20682630	.	A	T	.	.	MAF_INRAE=2.532;MAF_USDA=21.311
NC_035086.1	20682705	.	G	A	.	.	MAF_INRAE=29.114;MAF_USDA=11.765
NC_035086.1	20682717	.	T	C	.	.	MAF_INRAE=5.833
NC_035086.1	20682780	.	C	A	.	.	MAF_USDA=12.353
NC_035086.1	20682971	.	C	A	.	.	MAF_USDA=11.475
NC_035086.1	20683030	.	C	T	.	.	MAF_USDA=1.639
NC_035086.1	20683051	.	C	A	.	.	MAF_INRAE=5.263
NC_035086.1	20683110	.	G	A	.	.	MAF_USDA=2.941
NC_035086.1	20683126	.	C	T	.	.	MAF_USDA=8.235
NC_035086.1	20683127	.	T	G	.	.	MAF_USDA=8.235
NC_035086.1	20683130	.	T	G	.	.	MAF_USDA=8.235
NC_035086.1	20683131	.	A	G	.	.	MAF_USDA=8.235
NC_035086.1	20683132	.	C	A	.	.	MAF_USDA=8.235
NC_035086.1	20683133	.	T	A	.	.	MAF_USDA=8.235
NC_035086.1	20683162	.	T	C	.	.	MAF_USDA=2.083
NC_035086.1	20683253	.	C	A	.	.	MAF_INRAE=2.532;MAF_USDA=20.492
NC_035086.1	20683276	.	A	C	.	.	MAF_INRAE=5.263;MAF_USDA=12.5
NC_035086.1	20683288	.	T	A	.	.	MAF_USDA=4.918
NC_035086.1	20683293	.	A	T	.	.	MAF_USDA=3.279
NC_035086.1	20683329	.	C	T	.	.	MAF_USDA=2.941
NC_035086.1	20683346	.	C	T	.	.	MAF_INRAE=2.532;MAF_USDA=47.647
NC_035086.1	20683424	.	A	C	.	.	MAF_USDA=6.471
NC_035086.1	20683493	.	G	C	.	.	MAF_USDA=16.071
NC_035086.1	20683502	.	C	T	.	.	MAF_INRAE=11.392;MAF_USDA=12.5
NC_035086.1	20683516	.	A	T	.	.	MAF_INRAE=5.263;MAF_USDA=12.5
NC_035086.1	20683571	.	A	T	.	.	MAF_USDA=5.738
NC_035086.1	20683573	.	C	T	.	.	MAF_INRAE=2.532;MAF_USDA=21.311
NC_035086.1	20683620	.	G	A	.	.	MAF_USDA=3.279
NC_035086.1	20683627	.	G	A	.	.	MAF_INRAE=29.114;MAF_USDA=40.0
NC_035086.1	20683641	.	G	T	.	.	MAF_USDA=18.033
NC_035086.1	20683642	.	G	T	.	.	MAF_USDA=18.033
NC_035086.1	20683653	.	T	C	.	.	MAF_INRAE=2.532;MAF_USDA=31.176
NC_035086.1	20683693	.	C	T	.	.	MAF_USDA=1.639
NC_035086.1	20683724	.	C	T	.	.	MAF_INRAE=2.532;MAF_USDA=31.765
NC_035086.1	20683985	.	G	C	.	.	MAF_USDA=13.095
NC_035086.1	20683998	.	A	G	.	.	MAF_USDA=1.765
NC_035086.1	20684001	.	T	C	.	.	MAF_USDA=16.471
NC_035086.1	20684026	.	T	G	.	.	MAF_USDA=11.176
NC_035086.1	20684121	.	T	C	.	.	MAF_USDA=3.012
NC_035086.1	20684220	.	G	A	.	.	MAF_USDA=1.639
NC_035086.1	20684250	.	G	A	.	.	MAF_INRAE=46.667;MAF_USDA=9.412
NC_035086.1	20684260	.	G	T	.	.	MAF_INRAE=46.203;MAF_USDA=9.412
NC_035086.1	20684294	.	C	T	.	.	MAF_USDA=8.824
NC_035086.1	20684324	.	T	A	.	.	MAF_USDA=4.098
NC_035086.1	20684370	.	A	G	.	.	MAF_USDA=2.353
NC_035086.1	20684386	.	T	A	.	.	MAF_INRAE=10.759;MAF_USDA=12.5
NC_035086.1	20684425	.	T	C	.	.	MAF_INRAE=5.833
NC_035086.1	20684465	.	G	C	.	.	MAF_INRAE=32.278;MAF_USDA=12.941
NC_035086.1	20684509	.	T	G	.	.	MAF_INRAE=32.911;MAF_USDA=12.353
NC_035086.1	20684529	.	G	T	.	.	MAF_INRAE=11.392;MAF_USDA=12.5
NC_035086.1	20684542	.	G	A	.	.	MAF_USDA=2.353
NC_035086.1	20684583	.	G	C	.	.	MAF_INRAE=10.833
NC_035086.1	20684658	.	C	G	.	.	MAF_INRAE=31.646;MAF_USDA=12.941
NC_035086.1	20684719	.	C	T	.	.	MAF_INRAE=28.481;MAF_USDA=11.765
NC_035086.1	20684721	.	G	A	.	.	MAF_USDA=2.459
NC_035086.1	20684788	.	A	G	.	.	MAF_USDA=2.353
NC_035086.1	20684888	.	T	C	.	.	MAF_INRAE=31.646;MAF_USDA=12.941
NC_035086.1	20684901	.	A	C	.	.	MAF_USDA=11.176
NC_035086.1	20684921	.	G	A	.	.	MAF_INRAE=5.263
NC_035086.1	20685005	.	A	C	.	.	MAF_USDA=1.639
NC_035086.1	20685010	.	T	G	.	.	MAF_INRAE=43.671;MAF_USDA=9.639
NC_035086.1	20685011	.	A	C	.	.	MAF_USDA=2.459
NC_035086.1	20685075	.	G	T	.	.	MAF_INRAE=11.667
NC_035086.1	20685109	.	C	T	.	.	MAF_USDA=3.529
NC_035086.1	20685172	.	G	T	.	.	MAF_INRAE=29.114;MAF_USDA=11.765
NC_035086.1	20685189	.	T	C	.	.	MAF_INRAE=44.304;MAF_USDA=11.765
NC_035086.1	20685229	.	T	C	.	.	MAF_USDA=2.459
NC_035086.1	20685269	.	G	A	.	.	MAF_INRAE=12.025;MAF_USDA=12.5
NC_035086.1	20685291	.	A	G	.	.	MAF_INRAE=31.646;MAF_USDA=12.353
NC_035086.1	20685301	.	T	C	.	.	MAF_USDA=3.279
NC_035086.1	20685350	.	C	A	.	.	MAF_USDA=2.381
NC_035086.1	20685369	.	T	C	.	.	MAF_INRAE=7.5
NC_035086.1	20685378	.	A	T	.	.	MAF_INRAE=7.5
NC_035086.1	20685385	.	T	C	.	.	MAF_INRAE=6.667
NC_035086.1	20685396	.	T	C	.	.	MAF_INRAE=6.667
NC_035086.1	20685399	.	A	C	.	.	MAF_INRAE=6.667
NC_035086.1	20685437	.	C	T	.	.	MAF_USDA=10.714
NC_035086.1	20685464	.	C	T	.	.	MAF_USDA=15.476
NC_035086.1	20685511	.	G	T	.	.	MAF_USDA=12.5
NC_035086.1	20685570	.	G	A	.	.	MAF_USDA=2.976
NC_035086.1	20685616	.	G	A	.	.	MAF_USDA=2.976
NC_035086.1	20685674	.	G	T	.	.	MAF_USDA=11.905
NC_035086.1	20685733	.	T	C	.	.	MAF_USDA=32.738
NC_035086.1	20685877	.	T	C	.	.	MAF_USDA=2.976
NC_035086.1	20685910	.	T	C	.	.	MAF_USDA=5.0
NC_035086.1	20685955	.	G	A	.	.	MAF_USDA=1.667
NC_035086.1	20685981	.	C	T	.	.	MAF_USDA=4.098
NC_035086.1	20686080	.	T	C	.	.	MAF_INRAE=30.38;MAF_USDA=11.176
NC_035086.1	20686101	.	T	A	.	.	MAF_INRAE=5.0;MAF_USDA=1.639
NC_035086.1	20686153	.	C	T	.	.	MAF_INRAE=11.667
NC_035086.1	20686183	.	G	A	.	.	MAF_USDA=2.459
NC_035086.1	20686195	.	C	T	.	.	MAF_USDA=2.353
NC_035086.1	20686203	.	G	A	.	.	MAF_USDA=11.176
NC_035086.1	20686205	.	C	A	.	.	MAF_USDA=8.824
NC_035086.1	20686211	.	A	G	.	.	MAF_USDA=2.459
NC_035086.1	20686223	.	G	A	.	.	MAF_USDA=1.639
NC_035086.1	20686271	.	C	T	.	.	MAF_INRAE=31.646;MAF_USDA=12.941
NC_035086.1	20686327	.	A	G	.	.	MAF_USDA=1.639
NC_035086.1	20686388	.	A	G	.	.	MAF_INRAE=29.114;MAF_USDA=11.765
NC_035086.1	20686412	.	T	C	.	.	MAF_USDA=9.412
NC_035086.1	20686449	.	G	T	.	.	MAF_INRAE=31.646;MAF_USDA=13.529
NC_035086.1	20686523	.	C	A	.	.	MAF_USDA=5.738
NC_035086.1	20686555	.	C	A	.	.	MAF_USDA=8.235
NC_035086.1	20686559	.	G	T	.	.	MAF_USDA=8.235
NC_035086.1	20686567	.	T	C	.	.	MAF_USDA=5.882
NC_035086.1	20686577	.	T	C	.	.	MAF_USDA=4.098
NC_035086.1	20686613	.	G	A	.	.	MAF_USDA=2.459
NC_035086.1	20686623	.	T	A	.	.	MAF_USDA=4.098
NC_035086.1	20686748	.	A	G	.	.	MAF_USDA=1.639
NC_035086.1	20686763	.	C	T	.	.	MAF_USDA=8.235
NC_035086.1	20686764	.	G	A	.	.	MAF_INRAE=5.263;MAF_USDA=20.492
NC_035086.1	20686811	.	C	T	.	.	MAF_USDA=2.353
NC_035086.1	20686975	.	C	A	.	.	MAF_USDA=2.353
NC_035086.1	20686976	.	G	A	.	.	MAF_USDA=2.353
NC_035086.1	20687010	.	T	A	.	.	MAF_INRAE=13.291;MAF_USDA=2.941
NC_035086.1	20687028	.	A	C	.	.	MAF_INRAE=32.278;MAF_USDA=12.941
NC_035086.1	20687187	.	A	G	.	.	MAF_USDA=8.824
NC_035086.1	20687211	.	C	A	.	.	MAF_INRAE=12.5;MAF_USDA=2.459
NC_035086.1	20687225	.	G	A	.	.	MAF_USDA=1.639
NC_035086.1	20687237	.	G	C	.	.	MAF_USDA=12.353
NC_035086.1	20687382	.	G	A	.	.	MAF_INRAE=10.833
NC_035086.1	20687390	.	A	C	.	.	MAF_USDA=5.738
NC_035086.1	20687397	.	C	A	.	.	MAF_USDA=3.279
NC_035086.1	20687403	.	G	A	.	.	MAF_USDA=16.393
NC_035086.1	20687404	.	A	G	.	.	MAF_INRAE=12.025;MAF_USDA=12.5
NC_035086.1	20687429	.	CC	CT	.	.	MAF_USDA=14.583
NC_035086.1	20687430	.	C	T	.	.	MAF_INRAE=44.304;MAF_USDA=6.557
NC_035086.1	20687432	.	T	C	.	.	MAF_INRAE=12.025;MAF_USDA=12.5
NC_035086.1	20687509	.	T	C	.	.	MAF_USDA=1.639
NC_035086.1	20687669	.	G	A	.	.	MAF_USDA=2.459
NC_035086.1	20687689	.	G	A	.	.	MAF_USDA=1.639
NC_035086.1	20687709	.	G	A	.	.	MAF_USDA=24.118
NC_035086.1	20687736	.	C	T	.	.	MAF_USDA=11.765
NC_035086.1	20687738	.	G	A	.	.	MAF_USDA=1.639
NC_035086.1	20687755	.	A	C	.	.	MAF_INRAE=20.253;MAF_USDA=11.176
NC_035086.1	20687805	.	A	T	.	.	MAF_INRAE=43.671;MAF_USDA=8.824
NC_035086.1	20687813	.	C	T	.	.	MAF_USDA=1.639
NC_035086.1	20687886	.	G	A	.	.	MAF_USDA=3.279
NC_035086.1	20687888	.	C	A	.	.	MAF_USDA=4.098
NC_035086.1	20687905	.	T	G	.	.	MAF_INRAE=2.532;MAF_USDA=9.016
NC_035086.1	20687914	.	T	G	.	.	MAF_INRAE=43.671;MAF_USDA=9.412
NC_035086.1	20687919	.	G	A	.	.	MAF_INRAE=43.671;MAF_USDA=9.412
NC_035086.1	20688037	.	T	C	.	.	MAF_USDA=17.213
NC_035086.1	20688045	.	C	G	.	.	MAF_USDA=6.25
NC_035086.1	20688057	.	C	T	.	.	MAF_USDA=8.824
NC_035086.1	20688059	.	C	T	.	.	MAF_USDA=8.824
NC_035086.1	20688074	.	C	T	.	.	MAF_INRAE=12.025;MAF_USDA=12.5
NC_035086.1	20688116	.	C	G	.	.	MAF_INRAE=35.0;MAF_USDA=10.417
NC_035086.1	20688193	.	C	T	.	.	MAF_INRAE=12.025;MAF_USDA=6.471
NC_035086.1	20688194	.	G	A	.	.	MAF_INRAE=43.671;MAF_USDA=10.0
NC_035086.1	20688205	.	G	A	.	.	MAF_INRAE=43.671;MAF_USDA=9.412
NC_035086.1	20688291	.	T	G	.	.	MAF_INRAE=10.833
NC_035086.1	20688292	.	A	C	.	.	MAF_INRAE=5.263
NC_035086.1	20688363	.	C	T	.	.	MAF_INRAE=43.671;MAF_USDA=9.412
NC_035086.1	20688532	.	G	C	.	.	MAF_USDA=1.639
NC_035086.1	20688537	.	T	C	.	.	MAF_USDA=2.459
NC_035086.1	20688562	.	T	A	.	.	MAF_USDA=1.639
NC_035086.1	20688662	.	C	T	.	.	MAF_INRAE=10.833
NC_035086.1	20688709	.	A	G	.	.	MAF_USDA=15.294
NC_035086.1	20688715	.	A	T	.	.	MAF_INRAE=2.532;MAF_USDA=34.118
NC_035086.1	20688761	.	C	G	.	.	MAF_USDA=4.098
NC_035086.1	20688791	.	A	T	.	.	MAF_USDA=1.639
NC_035086.1	20688825	.	T	C	.	.	MAF_USDA=1.639
NC_035086.1	20688838	.	C	A	.	.	MAF_USDA=1.639
NC_035086.1	20688851	.	G	T	.	.	MAF_USDA=2.083
NC_035086.1	20688871	.	T	C	.	.	MAF_INRAE=10.759;MAF_USDA=3.279
NC_035086.1	20688886	.	CG	CA	.	.	MAF_USDA=18.75
NC_035086.1	20688912	.	C	G	.	.	MAF_USDA=11.765
NC_035086.1	20688928	.	C	A	.	.	MAF_USDA=12.941
NC_035086.1	20688944	.	T	C	.	.	MAF_INRAE=2.532;MAF_USDA=35.882
NC_035086.1	20689030	.	A	G	.	.	MAF_INRAE=43.038;MAF_USDA=9.412
NC_035086.1	20689032	.	G	A	.	.	MAF_INRAE=9.494;MAF_USDA=7.377
NC_035086.1	20689050	.	A	G	.	.	MAF_USDA=12.353
NC_035086.1	20689108	.	G	T	.	.	MAF_INRAE=12.025;MAF_USDA=12.5
NC_035086.1	20689153	.	A	G	.	.	MAF_INRAE=5.263
NC_035086.1	20689154	.	G	A	.	.	MAF_INRAE=1.667;MAF_USDA=35.294
NC_035086.1	20689257	.	G	A	.	.	MAF_USDA=1.639
NC_035086.1	20689326	.	A	G	.	.	MAF_USDA=4.098
NC_035086.1	20689409	.	C	A	.	.	MAF_USDA=4.918
NC_035086.1	20689412	.	A	G	.	.	MAF_INRAE=43.671;MAF_USDA=9.412
NC_035086.1	20689496	.	CTTTTT	CTTTTA	.	.	MAF_USDA=14.583
NC_035086.1	20689501	.	T	A	.	.	MAF_INRAE=34.167
NC_035086.1	20689504	.	C	G	.	.	MAF_INRAE=23.333;MAF_USDA=8.333
NC_035086.1	20689507	.	A	C	.	.	MAF_INRAE=23.333;MAF_USDA=8.333
NC_035086.1	20689509	.	G	T	.	.	MAF_INRAE=23.333;MAF_USDA=8.333
NC_035086.1	20689512	.	C	G	.	.	MAF_INRAE=23.333;MAF_USDA=8.333
NC_035086.1	20689515	.	T	A	.	.	MAF_INRAE=23.333;MAF_USDA=6.25
NC_035086.1	20689539	.	A	C	.	.	MAF_INRAE=10.833
NC_035086.1	20689640	.	A	C	.	.	MAF_INRAE=48.333;MAF_USDA=9.639
NC_035086.1	20689699	.	G	A	.	.	MAF_USDA=2.459
NC_035086.1	20689723	.	C	A	.	.	MAF_USDA=11.176
NC_035086.1	20689745	.	G	A	.	.	MAF_USDA=8.824
NC_035086.1	20689775	.	C	G	.	.	MAF_INRAE=12.025;MAF_USDA=12.5
NC_035086.1	20689855	.	A	C	.	.	MAF_INRAE=11.392;MAF_USDA=12.5
NC_035086.1	20689886	.	T	C	.	.	MAF_USDA=1.639
NC_035086.1	20689935	.	A	G	.	.	MAF_USDA=3.279
NC_035086.1	20689946	.	G	A	.	.	MAF_INRAE=44.304;MAF_USDA=9.412
NC_035086.1	20689960	.	C	T	.	.	MAF_INRAE=44.304;MAF_USDA=9.412
NC_035086.1	20689975	.	A	T	.	.	MAF_USDA=24.706
NC_035086.1	20690039	.	C	A	.	.	MAF_USDA=37.5
NC_035086.1	20690103	.	G	T	.	.	MAF_USDA=1.639
NC_035086.1	20690167	.	C	G	.	.	MAF_USDA=8.824
NC_035086.1	20690168	.	A	T	.	.	MAF_INRAE=43.038;MAF_USDA=8.824
NC_035086.1	20690262	.	T	A	.	.	MAF_INRAE=10.833
NC_035086.1	20690306	.	G	A	.	.	MAF_INRAE=12.5;MAF_USDA=3.279
NC_035086.1	20690343	.	G	T	.	.	MAF_INRAE=43.671;MAF_USDA=9.412
NC_035086.1	20690437	.	C	A	.	.	MAF_USDA=11.765
NC_035086.1	20690576	.	G	A	.	.	MAF_INRAE=12.025;MAF_USDA=12.5
NC_035086.1	20690605	.	C	T	.	.	MAF_INRAE=2.532;MAF_USDA=47.647
NC_035086.1	20690771	.	A	G	.	.	MAF_INRAE=44.304;MAF_USDA=9.412
NC_035086.1	20690779	.	G	T	.	.	MAF_USDA=11.765
NC_035086.1	20690844	.	G	A	.	.	MAF_INRAE=43.671;MAF_USDA=9.412
NC_035086.1	20690888	.	C	T	.	.	MAF_USDA=3.279
NC_035086.1	20690894	.	G	A	.	.	MAF_INRAE=43.671;MAF_USDA=9.412
NC_035086.1	20690937	.	G	A	.	.	MAF_USDA=2.353
NC_035086.1	20691057	.	C	A	.	.	MAF_USDA=4.918
NC_035086.1	20691110	.	A	G	.	.	MAF_USDA=4.167
NC_035086.1	20691129	.	A	C	.	.	MAF_INRAE=43.671;MAF_USDA=8.235
NC_035086.1	20691269	.	C	G	.	.	MAF_USDA=2.941
NC_035086.1	20691270	.	G	A	.	.	MAF_USDA=5.738
NC_035086.1	20691334	.	C	G	.	.	MAF_INRAE=44.304;MAF_USDA=9.412
NC_035086.1	20691429	.	A	G	.	.	MAF_USDA=12.353
NC_035086.1	20691445	.	C	T	.	.	MAF_INRAE=43.671;MAF_USDA=9.412
NC_035086.1	20691472	.	A	C	.	.	MAF_INRAE=12.025;MAF_USDA=12.5
NC_035086.1	20691520	.	C	T	.	.	MAF_INRAE=23.418;MAF_USDA=8.235
NC_035086.1	20691521	.	G	A	.	.	MAF_USDA=13.529
NC_035086.1	20691555	.	A	G	.	.	MAF_INRAE=43.671;MAF_USDA=9.412
NC_035086.1	20691557	.	T	G	.	.	MAF_INRAE=49.167;MAF_USDA=9.412
NC_035086.1	20691613	.	C	T	.	.	MAF_USDA=4.098
NC_035086.1	20691660	.	G	T	.	.	MAF_INRAE=13.924;MAF_USDA=2.941
NC_035086.1	20691726	.	T	C	.	.	MAF_USDA=2.083
NC_035086.1	20691728	.	C	T	.	.	MAF_USDA=2.083
NC_035086.1	20691805	.	G	A	.	.	MAF_INRAE=9.494;MAF_USDA=7.377
NC_035086.1	20691812	.	G	A	.	.	MAF_USDA=11.765
NC_035086.1	20691871	.	C	A	.	.	MAF_USDA=4.098
NC_035086.1	20691883	.	G	A	.	.	MAF_INRAE=20.886;MAF_USDA=11.765
NC_035086.1	20691999	.	T	G	.	.	MAF_USDA=8.824
NC_035086.1	20692057	.	G	A	.	.	MAF_INRAE=43.671;MAF_USDA=9.524
NC_035086.1	20692090	.	G	A	.	.	MAF_USDA=12.5
NC_035086.1	20692134	.	C	T	.	.	MAF_USDA=2.941
NC_035086.1	20692164	.	T	G	.	.	MAF_INRAE=2.532
NC_035086.1	20692228	.	A	T	.	.	MAF_USDA=11.765
NC_035086.1	20692240	.	G	T	.	.	MAF_INRAE=41.772;MAF_USDA=48.235
NC_035086.1	20692252	.	C	T	.	.	MAF_USDA=1.639
NC_035086.1	20692258	.	G	A	.	.	MAF_USDA=1.639
NC_035086.1	20692260	.	A	T	.	.	MAF_USDA=1.639
NC_035086.1	20692268	.	T	C	.	.	MAF_USDA=4.098
NC_035086.1	20692288	.	G	A	.	.	MAF_INRAE=29.114;MAF_USDA=12.353
NC_035086.1	20692301	.	T	A	.	.	MAF_USDA=2.083
NC_035086.1	20692324	.	G	T	.	.	MAF_INRAE=2.532;MAF_USDA=34.706
NC_035086.1	20692333	.	C	T	.	.	MAF_USDA=1.639
NC_035086.1	20692337	.	C	T	.	.	MAF_USDA=1.639
NC_035086.1	20692344	.	T	G	.	.	MAF_USDA=2.459
NC_035086.1	20692395	.	T	C	.	.	MAF_INRAE=11.392;MAF_USDA=12.5
NC_035086.1	20692451	.	A	G	.	.	MAF_USDA=1.639
NC_035086.1	20692467	.	G	A	.	.	MAF_USDA=10.417
NC_035086.1	20692497	.	C	G	.	.	MAF_INRAE=13.924;MAF_USDA=2.941
NC_035086.1	20692632	.	C	A	.	.	MAF_USDA=5.738
NC_035086.1	20692861	.	C	T	.	.	MAF_INRAE=5.263;MAF_USDA=21.311
NC_035086.1	20693007	.	G	T	.	.	MAF_USDA=2.459
NC_035086.1	20693177	.	G	A	.	.	MAF_USDA=2.353
NC_035086.1	20693258	.	C	A	.	.	MAF_USDA=3.279
NC_035086.1	20693293	.	C	A	.	.	MAF_INRAE=13.924;MAF_USDA=2.941
NC_035086.1	20693299	.	C	T	.	.	MAF_INRAE=12.025;MAF_USDA=12.5
NC_035086.1	20693309	.	C	T	.	.	MAF_INRAE=9.494
NC_035086.1	20693310	.	G	A	.	.	MAF_USDA=1.667
NC_035086.1	20693322	.	T	A	.	.	MAF_USDA=2.5
NC_035086.1	20693377	.	T	C	.	.	MAF_USDA=1.667
NC_035086.1	20693433	.	G	A	.	.	MAF_USDA=2.586
NC_035086.1	20693447	.	C	G	.	.	MAF_INRAE=10.833
NC_035086.1	20693517	.	G	A	.	.	MAF_USDA=1.695
NC_035086.1	20693539	.	G	T	.	.	MAF_USDA=17.47
NC_035086.1	20693755	.	T	G	.	.	MAF_USDA=4.918
NC_035086.1	20693760	.	G	A	.	.	MAF_USDA=2.941
NC_035086.1	20693788	.	C	T	.	.	MAF_USDA=1.765
NC_035086.1	20693790	.	G	T	.	.	MAF_INRAE=43.671;MAF_USDA=9.412
NC_035086.1	20693817	.	T	C	.	.	MAF_INRAE=2.532;MAF_USDA=35.294
NC_035086.1	20693818	.	G	A	.	.	MAF_INRAE=34.167;MAF_USDA=11.765
NC_035086.1	20693888	.	C	T	.	.	MAF_USDA=1.639
NC_035086.1	20693904	.	A	T	.	.	MAF_INRAE=32.278;MAF_USDA=21.176
NC_035086.1	20693913	.	G	A	.	.	MAF_INRAE=4.167
NC_035086.1	20693915	.	C	A	.	.	MAF_USDA=12.353
NC_035086.1	20693948	.	C	A	.	.	MAF_INRAE=43.671;MAF_USDA=17.059
NC_035086.1	20693960	.	A	C	.	.	MAF_INRAE=26.582
NC_035086.1	20693979	.	G	A	.	.	MAF_INRAE=12.025;MAF_USDA=12.5
NC_035086.1	20694043	.	C	G	.	.	MAF_INRAE=44.304;MAF_USDA=17.647
NC_035086.1	20694064	.	C	G	.	.	MAF_INRAE=44.304;MAF_USDA=9.412
NC_035086.1	20694137	.	G	T	.	.	MAF_USDA=11.765
NC_035086.1	20694163	.	C	T	.	.	MAF_INRAE=48.734;MAF_USDA=17.059
NC_035086.1	20694195	.	T	G	.	.	MAF_USDA=8.333
NC_035086.1	20694233	.	T	C	.	.	MAF_USDA=4.167
NC_035086.1	20694239	.	A	T	.	.	MAF_INRAE=31.646;MAF_USDA=18.824
NC_035086.1	20694341	.	C	G	.	.	MAF_USDA=45.833
NC_035086.1	20694502	.	G	T	.	.	MAF_USDA=15.882
NC_035086.1	20694605	.	C	G	.	.	MAF_USDA=27.647
NC_035086.1	20694792	.	C	T	.	.	MAF_INRAE=3.333
NC_035086.1	20694813	.	T	G	.	.	MAF_USDA=1.639
NC_035086.1	20694959	.	G	T	.	.	MAF_USDA=4.098
NC_035086.1	20694984	.	T	A	.	.	MAF_USDA=1.765
NC_035086.1	20695066	.	C	T	.	.	MAF_INRAE=10.833
NC_035086.1	20695081	.	A	G	.	.	MAF_USDA=14.118
NC_035086.1	20695084	.	C	T	.	.	MAF_USDA=4.118
NC_035086.1	20695110	.	C	A	.	.	MAF_USDA=14.118
NC_035086.1	20695184	.	C	T	.	.	MAF_INRAE=2.532;MAF_USDA=20.492
NC_035086.1	20695213	.	T	A	.	.	MAF_INRAE=5.263
NC_035086.1	20695337	.	A	T	.	.	MAF_INRAE=3.165;MAF_USDA=34.706
NC_035086.1	20695464	.	G	T	.	.	MAF_INRAE=3.165;MAF_USDA=11.475
NC_035086.1	20695528	.	C	T	.	.	MAF_USDA=11.905
NC_035086.1	20695556	.	T	A	.	.	MAF_INRAE=12.5;MAF_USDA=3.279
NC_035086.1	20695599	.	C	A	.	.	MAF_INRAE=2.532;MAF_USDA=35.882
NC_035086.1	20695643	.	G	T	.	.	MAF_INRAE=2.532;MAF_USDA=4.098
NC_035086.1	20695696	.	A	G	.	.	MAF_USDA=3.279
NC_035086.1	20695706	.	T	C	.	.	MAF_USDA=4.098
NC_035086.1	20695829	.	T	C	.	.	MAF_INRAE=10.833
NC_035086.1	20695961	.	G	A	.	.	MAF_INRAE=12.025;MAF_USDA=4.118
NC_035086.1	20695978	.	C	A	.	.	MAF_USDA=4.098
NC_035086.1	20695983	.	T	A	.	.	MAF_USDA=5.738
NC_035086.1	20696012	.	A	G	.	.	MAF_INRAE=29.114;MAF_USDA=11.176
NC_035086.1	20696014	.	C	A	.	.	MAF_INRAE=31.646;MAF_USDA=22.353
NC_035086.1	20696027	.	C	A	.	.	MAF_INRAE=43.671;MAF_USDA=9.412
NC_035086.1	20696110	.	G	C	.	.	MAF_USDA=14.706
NC_035086.1	20696116	.	G	A	.	.	MAF_USDA=4.098
NC_035086.1	20696152	.	T	C	.	.	MAF_USDA=12.353
NC_035086.1	20696154	.	G	A	.	.	MAF_INRAE=10.833
NC_035086.1	20696177	.	C	A	.	.	MAF_USDA=12.353
NC_035086.1	20696187	.	G	A	.	.	MAF_INRAE=43.671;MAF_USDA=17.647
NC_035086.1	20696198	.	C	T	.	.	MAF_INRAE=12.025;MAF_USDA=12.5
NC_035086.1	20696604	.	C	A	.	.	MAF_USDA=11.765
NC_035086.1	20696613	.	T	A	.	.	MAF_INRAE=9.494;MAF_USDA=7.377
NC_035086.1	20696630	.	C	A	.	.	MAF_USDA=3.279
NC_035086.1	20696750	.	C	G	.	.	MAF_USDA=4.098
NC_035086.1	20696761	.	T	G	.	.	MAF_INRAE=29.114;MAF_USDA=12.353
NC_035086.1	20696865	.	C	A	.	.	MAF_USDA=2.353
NC_035086.1	20696868	.	A	T	.	.	MAF_INRAE=5.263
NC_035086.1	20696924	.	C	A	.	.	MAF_INRAE=32.278;MAF_USDA=35.882
NC_035086.1	20696943	.	A	C	.	.	MAF_INRAE=25.949
NC_035086.1	20696990	.	T	A	.	.	MAF_USDA=1.639
NC_035086.1	20697008	.	G	A	.	.	MAF_USDA=1.639
NC_035086.1	20697168	.	T	C	.	.	MAF_USDA=6.25
NC_035086.1	20697170	.	G	C	.	.	MAF_USDA=6.25
NC_035086.1	20697177	.	C	T	.	.	MAF_INRAE=13.924;MAF_USDA=2.941
NC_035086.1	20697190	.	A	T	.	.	MAF_INRAE=44.304;MAF_USDA=8.824
NC_035086.1	20697195	.	G	A	.	.	MAF_INRAE=2.532;MAF_USDA=22.131
NC_035086.1	20697221	.	G	A	.	.	MAF_INRAE=29.114;MAF_USDA=12.353
NC_035086.1	20697223	.	A	C	.	.	MAF_USDA=2.459
NC_035086.1	20697320	.	T	A	.	.	MAF_USDA=2.459
NC_035086.1	20697343	.	ACCAAT	ACCAAG	.	.	MAF_USDA=37.5
NC_035086.1	20697364	.	A	G	.	.	MAF_USDA=4.098
NC_035086.1	20697366	.	T	C	.	.	MAF_USDA=1.639
NC_035086.1	20697378	.	A	C	.	.	MAF_INRAE=2.532;MAF_USDA=18.852
NC_035086.1	20697420	.	C	A	.	.	MAF_USDA=2.353
NC_035086.1	20697501	.	C	T	.	.	MAF_USDA=12.353
NC_035086.1	20697532	.	C	A	.	.	MAF_USDA=17.647
NC_035086.1	20697810	.	G	A	.	.	MAF_USDA=9.524
NC_035086.1	20697815	.	G	A	.	.	MAF_USDA=13.529
NC_035086.1	20697851	.	C	T	.	.	MAF_INRAE=13.924;MAF_USDA=2.941
NC_035086.1	20698142	.	T	C	.	.	MAF_USDA=2.459
NC_035086.1	20698160	.	C	A	.	.	MAF_USDA=3.279
NC_035086.1	20698170	.	G	A	.	.	MAF_INRAE=12.5;MAF_USDA=4.098
NC_035086.1	20698280	.	A	G	.	.	MAF_INRAE=12.025;MAF_USDA=12.5
NC_035086.1	20698336	.	C	T	.	.	MAF_USDA=1.639
NC_035086.1	20698368	.	T	A	.	.	MAF_USDA=4.098
NC_035086.1	20698731	.	C	T	.	.	MAF_USDA=2.083
NC_035086.1	20698732	.	A	G	.	.	MAF_INRAE=9.494;MAF_USDA=25.595
NC_035086.1	20698758	.	G	A	.	.	MAF_INRAE=10.833
NC_035086.1	20698781	.	G	A	.	.	MAF_INRAE=12.025;MAF_USDA=12.5
NC_035086.1	20698799	.	G	A	.	.	MAF_USDA=2.459
NC_035086.1	20698850	.	T	C	.	.	MAF_USDA=11.176
NC_035086.1	20698877	.	C	A	.	.	MAF_INRAE=28.481;MAF_USDA=12.353
NC_035086.1	20698883	.	T	C	.	.	MAF_USDA=4.098
NC_035086.1	20698901	.	T	A	.	.	MAF_USDA=3.279
NC_035086.1	20698903	.	C	T	.	.	MAF_USDA=3.279
NC_035086.1	20698918	.	T	C	.	.	MAF_USDA=3.279
NC_035086.1	20698922	.	G	A	.	.	MAF_USDA=4.098
NC_035086.1	20698966	.	A	G	.	.	MAF_USDA=4.098
NC_035086.1	20698993	.	A	T	.	.	MAF_INRAE=21.053;MAF_USDA=9.412
NC_035086.1	20699024	.	C	A	.	.	MAF_USDA=6.557
NC_035086.1	20699040	.	T	G	.	.	MAF_INRAE=5.263;MAF_USDA=8.197
NC_035086.1	20699142	.	G	A	.	.	MAF_USDA=1.667
NC_035086.1	20699322	.	A	G	.	.	MAF_USDA=10.417
NC_035086.1	20699324	.	A	T	.	.	MAF_USDA=2.083
NC_035086.1	20699359	.	C	G	.	.	MAF_USDA=4.167
NC_035086.1	20699424	.	C	A	.	.	MAF_USDA=22.941
NC_035086.1	20699437	.	G	T	.	.	MAF_USDA=13.095
NC_035086.1	20699504	.	C	A	.	.	MAF_INRAE=12.025;MAF_USDA=12.5
NC_035086.1	20699516	.	C	T	.	.	MAF_INRAE=31.646;MAF_USDA=47.059
NC_035086.1	20699593	.	C	T	.	.	MAF_INRAE=12.025;MAF_USDA=12.5
NC_035086.1	20699646	.	T	G	.	.	MAF_USDA=2.083
NC_035086.1	20699744	.	G	C	.	.	MAF_USDA=2.353
NC_035086.1	20699761	.	G	T	.	.	MAF_INRAE=43.671;MAF_USDA=33.529
NC_035086.1	20699809	.	G	A	.	.	MAF_USDA=1.639
NC_035086.1	20699841	.	C	T	.	.	MAF_USDA=12.353
NC_035086.1	20699842	.	A	G	.	.	MAF_INRAE=31.646;MAF_USDA=36.471
NC_035086.1	20699845	.	A	G	.	.	MAF_INRAE=9.494;MAF_USDA=6.557
NC_035086.1	20699850	.	C	T	.	.	MAF_USDA=4.918
NC_035086.1	20699884	.	A	T	.	.	MAF_INRAE=22.152;MAF_USDA=38.824
NC_035086.1	20699913	.	G	A	.	.	MAF_INRAE=43.671
NC_035086.1	20700057	.	A	C	.	.	MAF_INRAE=2.532;MAF_USDA=35.294
NC_035086.1	20700067	.	C	G	.	.	MAF_USDA=1.639
NC_035086.1	20700114	.	A	G	.	.	MAF_USDA=1.639
NC_035086.1	20700161	.	G	T	.	.	MAF_INRAE=26.582
NC_035086.1	20700236	.	A	G	.	.	MAF_INRAE=2.532;MAF_USDA=34.706
NC_035086.1	20700244	.	C	T	.	.	MAF_USDA=2.459
NC_035086.1	20700299	.	T	A	.	.	MAF_INRAE=2.532;MAF_USDA=21.311
NC_035086.1	20700389	.	G	A	.	.	MAF_USDA=2.459
NC_035086.1	20700397	.	A	T	.	.	MAF_INRAE=32.278;MAF_USDA=48.235
NC_035086.1	20700428	.	G	C	.	.	MAF_INRAE=12.025;MAF_USDA=12.5
NC_035086.1	20700431	.	T	C	.	.	MAF_USDA=2.459
NC_035086.1	20700441	.	T	C	.	.	MAF_INRAE=10.833
NC_035086.1	20700465	.	G	A	.	.	MAF_INRAE=12.025;MAF_USDA=12.5
NC_035086.1	20700529	.	T	A	.	.	MAF_USDA=3.279
NC_035086.1	20700633	.	G	T	.	.	MAF_USDA=4.167
NC_035086.1	20700671	.	A	G	.	.	MAF_USDA=6.25
NC_035086.1	20701663	.	C	T	.	.	MAF_USDA=14.583
NC_035086.1	20702110	.	C	T	.	.	MAF_INRAE=13.924;MAF_USDA=2.083
NC_035086.1	20702329	.	A	G	.	.	MAF_INRAE=45.833;MAF_USDA=31.25
NC_035086.1	20702620	.	T	C	.	.	MAF_USDA=4.098
NC_035086.1	20702621	.	T	A	.	.	MAF_USDA=4.098
NC_035086.1	20702622	.	C	G	.	.	MAF_USDA=4.098
NC_035086.1	20702664	.	G	A	.	.	MAF_INRAE=5.263
NC_035086.1	20702667	.	G	A	.	.	MAF_INRAE=10.833;MAF_USDA=2.381
NC_035086.1	20702733	.	T	C	.	.	MAF_INRAE=2.532;MAF_USDA=13.115
NC_035086.1	20702792	.	C	T	.	.	MAF_INRAE=12.025;MAF_USDA=12.5
NC_035086.1	20702886	.	T	G	.	.	MAF_USDA=4.918
NC_035086.1	20702966	.	G	T	.	.	MAF_USDA=2.459
NC_035086.1	20702967	.	A	T	.	.	MAF_USDA=2.459
NC_035086.1	20702995	.	C	A	.	.	MAF_USDA=3.279
NC_035086.1	20703034	.	A	T	.	.	MAF_INRAE=42.405;MAF_USDA=5.882
NC_035086.1	20703035	.	G	A	.	.	MAF_INRAE=37.5;MAF_USDA=5.882
NC_035086.1	20703086	.	C	A	.	.	MAF_USDA=2.459
NC_035086.1	20703144	.	G	T	.	.	MAF_USDA=1.639
NC_035086.1	20703150	.	A	T	.	.	MAF_INRAE=2.532;MAF_USDA=14.754
NC_035086.1	20703398	.	G	C	.	.	MAF_INRAE=16.456;MAF_USDA=11.176
NC_035086.1	20703416	.	C	T	.	.	MAF_USDA=4.918
NC_035086.1	20703498	.	G	T	.	.	MAF_INRAE=16.456;MAF_USDA=11.176
NC_035086.1	20703561	.	C	T	.	.	MAF_INRAE=47.368;MAF_USDA=35.294
NC_035086.1	20703590	.	A	C	.	.	MAF_INRAE=40.506;MAF_USDA=35.882
NC_035086.1	20703670	.	G	A	.	.	MAF_INRAE=16.456;MAF_USDA=10.0
NC_035086.1	20703675	.	G	A	.	.	MAF_USDA=1.639
NC_035086.1	20703849	.	G	T	.	.	MAF_INRAE=16.456;MAF_USDA=10.0
NC_035086.1	20703896	.	T	C	.	.	MAF_INRAE=43.671;MAF_USDA=44.262
NC_035086.1	20703909	.	G	A	.	.	MAF_USDA=4.098
NC_035086.1	20704011	.	T	C	.	.	MAF_INRAE=42.405;MAF_USDA=37.059
NC_035086.1	20704022	.	C	G	.	.	MAF_USDA=1.639
NC_035086.1	20704041	.	C	T	.	.	MAF_INRAE=41.772;MAF_USDA=48.235
NC_035086.1	20704043	.	C	T	.	.	MAF_USDA=48.235
NC_035086.1	20704056	.	G	A	.	.	MAF_USDA=2.353
NC_035086.1	20704062	.	G	A	.	.	MAF_INRAE=15.823;MAF_USDA=7.059
NC_035086.1	20704129	.	T	G	.	.	MAF_INRAE=41.772
NC_035086.1	20704139	.	G	T	.	.	MAF_USDA=3.279
NC_035086.1	20704189	.	C	T	.	.	MAF_USDA=1.639
NC_035086.1	20704197	.	A	T	.	.	MAF_USDA=16.867
NC_035086.1	20704201	.	C	A	.	.	MAF_INRAE=48.333
NC_035086.1	20704224	.	A	G	.	.	MAF_USDA=13.529
NC_035086.1	20704257	.	C	T	.	.	MAF_INRAE=16.456;MAF_USDA=10.588
NC_035086.1	20704297	.	A	C	.	.	MAF_INRAE=43.038;MAF_USDA=36.471
NC_035086.1	20704460	.	A	G	.	.	MAF_USDA=2.381
NC_035086.1	20704536	.	A	G	.	.	MAF_USDA=4.237
NC_035086.1	20704552	.	G	T	.	.	MAF_USDA=3.012
NC_035086.1	20704560	.	T	C	.	.	MAF_INRAE=41.772;MAF_USDA=46.988
NC_035086.1	20704576	.	T	C	.	.	MAF_USDA=4.098
NC_035086.1	20704740	.	C	A	.	.	MAF_USDA=2.459
NC_035086.1	20704822	.	C	T	.	.	MAF_USDA=1.667
NC_035086.1	20704851	.	A	C	.	.	MAF_INRAE=41.139;MAF_USDA=46.429
NC_035086.1	20704856	.	C	T	.	.	MAF_USDA=2.381
NC_035086.1	20704865	.	T	G	.	.	MAF_INRAE=11.392;MAF_USDA=22.619
NC_035086.1	20704875	.	T	A	.	.	MAF_USDA=2.381
NC_035086.1	20704971	.	T	C	.	.	MAF_INRAE=46.835;MAF_USDA=16.471
NC_035086.1	20704983	.	A	C	.	.	MAF_USDA=4.918
NC_035086.1	20704991	.	G	A	.	.	MAF_INRAE=19.62;MAF_USDA=30.0
NC_035086.1	20705006	.	A	T	.	.	MAF_INRAE=12.025;MAF_USDA=28.824
NC_035086.1	20705057	.	A	G	.	.	MAF_USDA=4.918
NC_035086.1	20705093	.	T	A	.	.	MAF_INRAE=40.506;MAF_USDA=15.882
NC_035086.1	20705132	.	G	A	.	.	MAF_INRAE=5.833;MAF_USDA=1.639
NC_035086.1	20705137	.	G	T	.	.	MAF_USDA=2.459
NC_035086.1	20705213	.	G	A	.	.	MAF_USDA=2.353
NC_035086.1	20705241	.	G	C	.	.	MAF_USDA=10.0
NC_035086.1	20705277	.	G	T	.	.	MAF_USDA=4.918
NC_035086.1	20705342	.	G	C	.	.	MAF_INRAE=47.468;MAF_USDA=18.235
NC_035086.1	20705343	.	A	G	.	.	MAF_INRAE=39.167;MAF_USDA=18.824
NC_035086.1	20705359	.	G	A	.	.	MAF_INRAE=11.392
NC_035086.1	20705450	.	A	G	.	.	MAF_INRAE=41.139;MAF_USDA=47.647
NC_035086.1	20705515	.	G	T	.	.	MAF_USDA=1.639
NC_035086.1	20705550	.	A	C	.	.	MAF_USDA=4.118
NC_035086.1	20705622	.	G	A	.	.	MAF_INRAE=12.025;MAF_USDA=28.824
NC_035086.1	20705625	.	T	G	.	.	MAF_USDA=2.353
NC_035086.1	20705627	.	T	C	.	.	MAF_USDA=2.381
NC_035086.1	20705651	.	C	T	.	.	MAF_USDA=1.639
NC_035086.1	20705653	.	C	T	.	.	MAF_INRAE=31.646;MAF_USDA=33.333
NC_035086.1	20705681	.	A	C	.	.	MAF_USDA=3.279
NC_035086.1	20705699	.	C	A	.	.	MAF_INRAE=31.013;MAF_USDA=2.5
NC_035086.1	20705717	.	T	A	.	.	MAF_USDA=4.918
NC_035086.1	20705724	.	A	T	.	.	MAF_USDA=3.279
NC_035086.1	20705763	.	T	G	.	.	MAF_USDA=12.353
NC_035086.1	20705766	.	T	C	.	.	MAF_USDA=4.098
NC_035086.1	20705777	.	C	T	.	.	MAF_INRAE=12.025;MAF_USDA=12.5
NC_035086.1	20705799	.	T	C	.	.	MAF_INRAE=16.456;MAF_USDA=2.941
NC_035086.1	20705806	.	G	A	.	.	MAF_INRAE=26.316;MAF_USDA=18.824
NC_035086.1	20705846	.	T	G	.	.	MAF_USDA=11.765
NC_035086.1	20706065	.	G	T	.	.	MAF_INRAE=21.519;MAF_USDA=11.176
NC_035086.1	20706094	.	T	G	.	.	MAF_INRAE=40.506;MAF_USDA=23.529
NC_035086.1	20706128	.	G	A	.	.	MAF_INRAE=12.025;MAF_USDA=12.5
NC_035086.1	20706374	.	T	A	.	.	MAF_INRAE=31.646;MAF_USDA=31.765
NC_035086.1	20706385	.	C	T	.	.	MAF_INRAE=12.5;MAF_USDA=3.279
NC_035086.1	20706445	.	A	C	.	.	MAF_USDA=4.098
NC_035086.1	20706520	.	A	C	.	.	MAF_INRAE=48.101;MAF_USDA=31.967
NC_035086.1	20706554	.	C	T	.	.	MAF_USDA=2.353
NC_035086.1	20706729	.	T	G	.	.	MAF_USDA=2.459
NC_035086.1	20706779	.	G	T	.	.	MAF_USDA=12.295
NC_035086.1	20706848	.	T	A	.	.	MAF_INRAE=11.667
NC_035086.1	20706902	.	A	C	.	.	MAF_USDA=2.459
NC_035086.1	20706970	.	G	A	.	.	MAF_INRAE=16.456;MAF_USDA=2.941
NC_035086.1	20706982	.	T	A	.	.	MAF_USDA=2.353
NC_035086.1	20706998	.	C	A	.	.	MAF_USDA=1.639
NC_035086.1	20707019	.	A	T	.	.	MAF_INRAE=39.241;MAF_USDA=16.393
NC_035086.1	20707100	.	A	G	.	.	MAF_USDA=3.279
NC_035086.1	20707141	.	C	A	.	.	MAF_USDA=2.353
NC_035086.1	20707158	.	C	A	.	.	MAF_USDA=2.459
NC_035086.1	20707276	.	C	T	.	.	MAF_USDA=2.976
NC_035086.1	20707484	.	G	A	.	.	MAF_INRAE=9.494;MAF_USDA=12.5
NC_035086.1	20707532	.	T	C	.	.	MAF_INRAE=47.468
NC_035086.1	20707586	.	T	C	.	.	MAF_USDA=4.098
NC_035086.1	20707602	.	C	A	.	.	MAF_INRAE=31.013;MAF_USDA=9.836
NC_035086.1	20707621	.	A	T	.	.	MAF_USDA=11.176
NC_035086.1	20707706	.	G	C	.	.	MAF_USDA=2.459
NC_035086.1	20707723	.	C	A	.	.	MAF_USDA=11.176
NC_035086.1	20707838	.	A	T	.	.	MAF_INRAE=9.494;MAF_USDA=7.377
NC_035086.1	20707849	.	G	A	.	.	MAF_USDA=1.639
NC_035086.1	20707925	.	C	A	.	.	MAF_USDA=3.279
NC_035086.1	20707971	.	A	G	.	.	MAF_INRAE=47.468;MAF_USDA=18.824
NC_035086.1	20708099	.	G	T	.	.	MAF_USDA=4.918
NC_035086.1	20708162	.	A	G	.	.	MAF_INRAE=46.203;MAF_USDA=27.049
NC_035086.1	20708229	.	C	A	.	.	MAF_INRAE=10.833
NC_035086.1	20708282	.	T	C	.	.	MAF_USDA=38.824
NC_035086.1	20708287	.	G	T	.	.	MAF_INRAE=47.468;MAF_USDA=18.235
NC_035086.1	20708370	.	C	G	.	.	MAF_INRAE=43.038;MAF_USDA=24.405
NC_035086.1	20708398	.	C	G	.	.	MAF_INRAE=43.038;MAF_USDA=24.405
NC_035086.1	20708421	.	A	T	.	.	MAF_USDA=38.824
NC_035086.1	20708458	.	T	C	.	.	MAF_INRAE=39.167
NC_035086.1	20708461	.	G	C	.	.	MAF_INRAE=38.333
NC_035086.1	20708464	.	G	A	.	.	MAF_INRAE=38.333
NC_035086.1	20708473	.	T	G	.	.	MAF_INRAE=11.667
NC_035086.1	20708478	.	C	G	.	.	MAF_INRAE=16.456;MAF_USDA=2.083
NC_035086.1	20708599	.	G	A	.	.	MAF_USDA=1.639
NC_035086.1	20708634	.	A	G	.	.	MAF_INRAE=10.833
NC_035086.1	20708640	.	A	G	.	.	MAF_USDA=39.286
NC_035086.1	20708839	.	A	T	.	.	MAF_USDA=20.238
NC_035086.1	20708871	.	G	C	.	.	MAF_INRAE=26.316;MAF_USDA=20.833
NC_035086.1	20708885	.	A	G	.	.	MAF_USDA=22.917
NC_035086.1	20708915	.	T	C	.	.	MAF_USDA=4.098
NC_035086.1	20708933	.	C	T	.	.	MAF_USDA=3.279
NC_035086.1	20708959	.	G	A	.	.	MAF_INRAE=44.304;MAF_USDA=22.941
NC_035086.1	20708986	.	A	G	.	.	MAF_USDA=47.059
NC_035086.1	20708989	.	AATACCGA	AATACCGT	.	.	MAF_USDA=2.083
NC_035086.1	20709030	.	T	A	.	.	MAF_USDA=5.738
NC_035086.1	20709108	.	A	G	.	.	MAF_USDA=20.492
NC_035086.1	20709126	.	G	C	.	.	MAF_INRAE=10.759
NC_035086.1	20709136	.	C	A	.	.	MAF_INRAE=48.734;MAF_USDA=24.706
NC_035086.1	20709147	.	A	G	.	.	MAF_USDA=2.459
NC_035086.1	20709161	.	T	A	.	.	MAF_INRAE=1.667;MAF_USDA=20.833
NC_035086.1	20709165	.	T	C	.	.	MAF_USDA=2.459
NC_035086.1	20709168	.	C	T	.	.	MAF_INRAE=47.468;MAF_USDA=33.529
NC_035086.1	20709174	.	G	A	.	.	MAF_INRAE=11.667;MAF_USDA=4.098
NC_035086.1	20709224	.	G	T	.	.	MAF_USDA=10.417
NC_035086.1	20709273	.	G	A	.	.	MAF_INRAE=12.025;MAF_USDA=4.118
NC_035086.1	20709291	.	G	C	.	.	MAF_USDA=1.639
NC_035086.1	20709302	.	C	T	.	.	MAF_INRAE=22.152;MAF_USDA=10.588
NC_035086.1	20709305	.	A	T	.	.	MAF_INRAE=14.167
NC_035086.1	20709306	.	T	A	.	.	MAF_INRAE=12.025;MAF_USDA=12.5
NC_035086.1	20709316	.	T	G	.	.	MAF_USDA=2.459
NC_035086.1	20709466	.	T	C	.	.	MAF_INRAE=9.167
NC_035086.1	20709540	.	C	T	.	.	MAF_USDA=4.918
NC_035086.1	20709541	.	A	G	.	.	MAF_USDA=41.176
NC_035086.1	20709542	.	C	T	.	.	MAF_USDA=2.459
NC_035086.1	20709543	.	G	A	.	.	MAF_INRAE=35.833;MAF_USDA=20.588
NC_035086.1	20709609	.	A	C	.	.	MAF_INRAE=10.0
NC_035086.1	20709682	.	G	A	.	.	MAF_USDA=3.279
NC_035086.1	20709698	.	C	T	.	.	MAF_USDA=4.098
NC_035086.1	20709699	.	G	A	.	.	MAF_USDA=4.918
NC_035086.1	20709739	.	C	T	.	.	MAF_USDA=11.176
NC_035086.1	20709823	.	G	T	.	.	MAF_INRAE=11.667
NC_035086.1	20709909	.	T	A	.	.	MAF_INRAE=46.835;MAF_USDA=18.824
NC_035086.1	20709926	.	T	G	.	.	MAF_USDA=4.098
NC_035086.1	20709948	.	G	A	.	.	MAF_USDA=3.279
NC_035086.1	20709999	.	G	T	.	.	MAF_INRAE=10.833
NC_035086.1	20710053	.	C	T	.	.	MAF_USDA=8.333
NC_035086.1	20710055	.	C	T	.	.	MAF_INRAE=47.468;MAF_USDA=18.75
NC_035086.1	20710068	.	A	G	.	.	MAF_USDA=4.918
NC_035086.1	20710121	.	A	C	.	.	MAF_INRAE=43.671;MAF_USDA=24.118
NC_035086.1	20710200	.	A	T	.	.	MAF_INRAE=47.468;MAF_USDA=22.917
NC_035086.1	20710229	.	A	G	.	.	MAF_USDA=42.353
NC_035086.1	20710242	.	C	T	.	.	MAF_USDA=4.098
NC_035086.1	20710281	.	G	A	.	.	MAF_INRAE=46.835;MAF_USDA=18.235
NC_035086.1	20710301	.	G	A	.	.	MAF_INRAE=12.025
NC_035086.1	20710313	.	T	C	.	.	MAF_INRAE=47.468;MAF_USDA=35.882
NC_035086.1	20710326	.	C	T	.	.	MAF_USDA=10.588
NC_035086.1	20710363	.	A	T	.	.	MAF_INRAE=47.468;MAF_USDA=36.471
NC_035086.1	20710372	.	A	C	.	.	MAF_INRAE=43.671;MAF_USDA=24.118
NC_035086.1	20710401	.	G	A	.	.	MAF_USDA=4.098
NC_035086.1	20710433	.	C	T	.	.	MAF_USDA=1.639
NC_035086.1	20710596	.	A	T	.	.	MAF_USDA=1.639
NC_035086.1	20710643	.	A	C	.	.	MAF_INRAE=10.833
NC_035086.1	20710644	.	G	A	.	.	MAF_INRAE=10.833
NC_035086.1	20710671	.	G	A	.	.	MAF_USDA=4.706
NC_035086.1	20710679	.	T	G	.	.	MAF_USDA=3.279
NC_035086.1	20710703	.	G	A	.	.	MAF_INRAE=10.833;MAF_USDA=8.197
NC_035086.1	20710766	.	A	T	.	.	MAF_USDA=4.098
NC_035086.1	20710776	.	T	A	.	.	MAF_USDA=37.5
NC_035086.1	20710799	.	A	C	.	.	MAF_USDA=3.279
NC_035086.1	20710806	.	C	A	.	.	MAF_INRAE=47.468;MAF_USDA=18.235
NC_035086.1	20710812	.	G	T	.	.	MAF_INRAE=47.468;MAF_USDA=36.471
NC_035086.1	20710822	.	G	T	.	.	MAF_USDA=2.459
NC_035086.1	20710840	.	C	T	.	.	MAF_INRAE=10.833
NC_035086.1	20710885	.	G	A	.	.	MAF_INRAE=46.835;MAF_USDA=18.235
NC_035086.1	20710896	.	G	C	.	.	MAF_USDA=4.098
NC_035086.1	20710934	.	G	T	.	.	MAF_USDA=2.459
NC_035086.1	20710980	.	C	A	.	.	MAF_INRAE=48.734;MAF_USDA=33.529
NC_035086.1	20710986	.	A	C	.	.	MAF_INRAE=2.632;MAF_USDA=20.833
NC_035086.1	20711001	.	T	C	.	.	MAF_USDA=37.5
NC_035086.1	20711072	.	C	T	.	.	MAF_USDA=11.765
NC_035086.1	20711076	.	C	A	.	.	MAF_USDA=40.588
NC_035086.1	20711104	.	A	C	.	.	MAF_INRAE=48.101;MAF_USDA=36.471
NC_035086.1	20711128	.	T	G	.	.	MAF_INRAE=9.494;MAF_USDA=7.377
NC_035086.1	20711138	.	T	C	.	.	MAF_INRAE=31.013;MAF_USDA=20.0
NC_035086.1	20711186	.	A	T	.	.	MAF_INRAE=6.329
NC_035086.1	20711192	.	G	A	.	.	MAF_INRAE=6.667
NC_035086.1	20711194	.	C	A	.	.	MAF_INRAE=6.667
NC_035086.1	20711199	.	A	G	.	.	MAF_INRAE=5.833
NC_035086.1	20711204	.	A	G	.	.	MAF_INRAE=5.833
NC_035086.1	20711209	.	G	T	.	.	MAF_INRAE=43.038;MAF_USDA=33.735
NC_035086.1	20711213	.	A	G	.	.	MAF_INRAE=4.167
NC_035086.1	20711234	.	G	A	.	.	MAF_USDA=9.756
NC_035086.1	20711297	.	C	T	.	.	MAF_USDA=2.586
NC_035086.1	20711308	.	C	T	.	.	MAF_USDA=3.448
NC_035086.1	20711341	.	G	C	.	.	MAF_USDA=5.172
NC_035086.1	20711347	.	A	T	.	.	MAF_USDA=40.854
NC_035086.1	20711352	.	T	A	.	.	MAF_USDA=9.756
NC_035086.1	20711359	.	G	A	.	.	MAF_USDA=35.976
NC_035086.1	20711391	.	G	T	.	.	MAF_USDA=2.586
NC_035086.1	20711434	.	A	T	.	.	MAF_INRAE=8.861
NC_035086.1	20711435	.	T	G	.	.	MAF_INRAE=10.833
NC_035086.1	20711440	.	C	T	.	.	MAF_USDA=18.824
NC_035086.1	20711441	.	G	A	.	.	MAF_INRAE=10.833
NC_035086.1	20711480	.	G	A	.	.	MAF_USDA=4.918
NC_035086.1	20711485	.	G	A	.	.	MAF_USDA=3.279
NC_035086.1	20711492	.	T	C	.	.	MAF_USDA=4.918
NC_035086.1	20711496	.	C	G	.	.	MAF_INRAE=47.468;MAF_USDA=19.412
NC_035086.1	20711524	.	G	T	.	.	MAF_INRAE=9.494;MAF_USDA=7.377
NC_035086.1	20711525	.	C	T	.	.	MAF_INRAE=40.0;MAF_USDA=38.824
NC_035086.1	20711590	.	G	T	.	.	MAF_INRAE=47.468;MAF_USDA=36.471
NC_035086.1	20711599	.	C	T	.	.	MAF_INRAE=31.646;MAF_USDA=15.294
NC_035086.1	20711635	.	A	G	.	.	MAF_USDA=4.098
NC_035086.1	20711641	.	A	G	.	.	MAF_INRAE=46.835;MAF_USDA=18.824
NC_035086.1	20711695	.	T	G	.	.	MAF_USDA=2.459
NC_035086.1	20711856	.	A	T	.	.	MAF_USDA=34.118
NC_035086.1	20711905	.	T	C	.	.	MAF_INRAE=12.025;MAF_USDA=12.5
NC_035086.1	20711917	.	A	G	.	.	MAF_INRAE=46.835;MAF_USDA=18.824
NC_035086.1	20711963	.	C	T	.	.	MAF_USDA=4.098
NC_035086.1	20711996	.	A	T	.	.	MAF_INRAE=10.833
NC_035086.1	20712081	.	T	A	.	.	MAF_USDA=4.098
NC_035086.1	20712110	.	T	C	.	.	MAF_USDA=43.452
NC_035086.1	20712480	.	C	T	.	.	MAF_USDA=31.25
NC_035086.1	20712622	.	G	A	.	.	MAF_USDA=12.5
NC_035086.1	20712689	.	A	G	.	.	MAF_USDA=14.583
NC_035086.1	20712743	.	G	A	.	.	MAF_USDA=12.5
NC_035086.1	20712759	.	C	G	.	.	MAF_USDA=2.083
NC_035086.1	20712772	.	T	G	.	.	MAF_USDA=9.167
NC_035086.1	20712812	.	C	G	.	.	MAF_INRAE=38.333;MAF_USDA=2.083
NC_035086.1	20712832	.	G	T	.	.	MAF_USDA=1.639
NC_035086.1	20712846	.	T	G	.	.	MAF_INRAE=5.833;MAF_USDA=1.639
NC_035086.1	20712868	.	C	T	.	.	MAF_USDA=2.459
NC_035086.1	20712892	.	C	G	.	.	MAF_USDA=4.918
NC_035086.1	20712909	.	G	A	.	.	MAF_INRAE=47.468;MAF_USDA=37.059
NC_035086.1	20712940	.	G	T	.	.	MAF_INRAE=47.468;MAF_USDA=37.059
NC_035086.1	20712964	.	G	A	.	.	MAF_USDA=1.639
NC_035086.1	20713078	.	A	C	.	.	MAF_USDA=3.279
NC_035086.1	20713206	.	T	G	.	.	MAF_INRAE=31.646;MAF_USDA=20.588
NC_035086.1	20713212	.	C	A	.	.	MAF_USDA=4.098
NC_035086.1	20713262	.	T	G	.	.	MAF_INRAE=11.667
NC_035086.1	20713306	.	G	A	.	.	MAF_INRAE=2.532
NC_035086.1	20713308	.	T	G	.	.	MAF_USDA=32.353
NC_035086.1	20713311	.	G	A	.	.	MAF_INRAE=48.101;MAF_USDA=18.824
NC_035086.1	20713326	.	A	C	.	.	MAF_USDA=2.459
NC_035086.1	20713347	.	T	C	.	.	MAF_INRAE=30.38;MAF_USDA=21.176
NC_035086.1	20713406	.	C	T	.	.	MAF_USDA=4.098
NC_035086.1	20713434	.	G	T	.	.	MAF_INRAE=11.667
NC_035086.1	20713459	.	G	A	.	.	MAF_USDA=2.459
NC_035086.1	20713566	.	C	A	.	.	MAF_USDA=39.412
NC_035086.1	20713571	.	T	C	.	.	MAF_INRAE=16.456;MAF_USDA=7.059
NC_035086.1	20713648	.	G	A	.	.	MAF_USDA=11.176
NC_035086.1	20713726	.	G	A	.	.	MAF_INRAE=12.025;MAF_USDA=17.059
NC_035086.1	20713777	.	A	T	.	.	MAF_USDA=38.824
NC_035086.1	20713806	.	C	A	.	.	MAF_INRAE=2.532
NC_035086.1	20713853	.	C	G	.	.	MAF_USDA=11.765
NC_035086.1	20713916	.	G	A	.	.	MAF_USDA=20.833
NC_035086.1	20713921	.	C	T	.	.	MAF_INRAE=47.468;MAF_USDA=2.083
NC_035086.1	20713929	.	C	T	.	.	MAF_INRAE=12.025;MAF_USDA=17.647
NC_035086.1	20713943	.	T	C	.	.	MAF_INRAE=46.835;MAF_USDA=17.647
NC_035086.1	20713946	.	G	A	.	.	MAF_USDA=5.738
NC_035086.1	20714051	.	T	A	.	.	MAF_USDA=9.412
NC_035086.1	20714077	.	G	T	.	.	MAF_INRAE=12.025;MAF_USDA=12.5
NC_035086.1	20714173	.	T	A	.	.	MAF_USDA=2.459
NC_035086.1	20714274	.	C	T	.	.	MAF_USDA=1.639
NC_035086.1	20714363	.	T	A	.	.	MAF_USDA=2.459
NC_035086.1	20714414	.	A	G	.	.	MAF_USDA=41.176
NC_035086.1	20714438	.	T	A	.	.	MAF_INRAE=47.468;MAF_USDA=38.235
NC_035086.1	20714451	.	T	A	.	.	MAF_USDA=37.5
NC_035086.1	20714580	.	G	T	.	.	MAF_INRAE=26.582
NC_035086.1	20714587	.	C	A	.	.	MAF_INRAE=16.456;MAF_USDA=2.941
NC_035086.1	20714607	.	C	T	.	.	MAF_INRAE=12.5;MAF_USDA=6.557
NC_035086.1	20714653	.	T	C	.	.	MAF_USDA=6.557
NC_035086.1	20714685	.	T	C	.	.	MAF_USDA=40.588
NC_035086.1	20714692	.	C	A	.	.	MAF_INRAE=47.468;MAF_USDA=37.647
NC_035086.1	20714723	.	T	G	.	.	MAF_USDA=4.098
NC_035086.1	20714727	.	C	G	.	.	MAF_INRAE=5.833
NC_035086.1	20714748	.	A	C	.	.	MAF_USDA=3.279
NC_035086.1	20714749	.	A	T	.	.	MAF_USDA=4.918
NC_035086.1	20714783	.	T	C	.	.	MAF_INRAE=3.333
NC_035086.1	20714858	.	T	G	.	.	MAF_INRAE=3.333
NC_035086.1	20714868	.	A	G	.	.	MAF_USDA=3.279
NC_035086.1	20714892	.	G	A	.	.	MAF_USDA=12.5
NC_035086.1	20714979	.	G	A	.	.	MAF_INRAE=11.667
NC_035086.1	20715069	.	G	A	.	.	MAF_INRAE=47.468;MAF_USDA=38.235
NC_035086.1	20715073	.	C	T	.	.	MAF_INRAE=47.468;MAF_USDA=18.824
NC_035086.1	20715086	.	G	A	.	.	MAF_INRAE=16.456;MAF_USDA=2.941
NC_035086.1	20715117	.	T	C	.	.	MAF_USDA=16.667
NC_035086.1	20715120	.	C	T	.	.	MAF_INRAE=39.167;MAF_USDA=18.75
NC_035086.1	20715125	.	G	A	.	.	MAF_INRAE=47.468;MAF_USDA=2.083
NC_035086.1	20715155	.	C	A	.	.	MAF_INRAE=10.833
NC_035086.1	20715228	.	C	A	.	.	MAF_USDA=39.412
NC_035086.1	20715327	.	G	T	.	.	MAF_USDA=38.824
NC_035086.1	20715349	.	G	T	.	.	MAF_INRAE=11.392;MAF_USDA=50.0
NC_035086.1	20715407	.	G	T	.	.	MAF_USDA=5.738
NC_035086.1	20715415	.	G	A	.	.	MAF_INRAE=5.263
NC_035086.1	20715436	.	C	T	.	.	MAF_INRAE=15.823;MAF_USDA=2.941
NC_035086.1	20715531	.	C	A	.	.	MAF_USDA=2.083
NC_035086.1	20715532	.	C	A	.	.	MAF_USDA=2.083
NC_035086.1	20715533	.	C	G	.	.	MAF_USDA=2.083
NC_035086.1	20715541	.	G	A	.	.	MAF_USDA=2.083
NC_035086.1	20715543	.	C	A	.	.	MAF_USDA=7.059
NC_035086.1	20715565	.	C	G	.	.	MAF_USDA=8.197
NC_035086.1	20715573	.	A	G	.	.	MAF_INRAE=9.494;MAF_USDA=7.377
NC_035086.1	20715652	.	C	A	.	.	MAF_USDA=1.639
NC_035086.1	20715667	.	T	A	.	.	MAF_INRAE=3.333
NC_035086.1	20715675	.	G	T	.	.	MAF_USDA=1.639
NC_035086.1	20715813	.	C	A	.	.	MAF_USDA=3.279
NC_035086.1	20715814	.	G	A	.	.	MAF_INRAE=35.833
NC_035086.1	20715876	.	T	G	.	.	MAF_INRAE=8.333
NC_035086.1	20715915	.	T	A	.	.	MAF_INRAE=45.0
NC_035086.1	20715916	.	T	G	.	.	MAF_INRAE=31.667
NC_035086.1	20715950	.	C	G	.	.	MAF_INRAE=34.167
NC_035086.1	20715955	.	T	C	.	.	MAF_USDA=7.377
NC_035086.1	20715958	.	C	T	.	.	MAF_INRAE=34.167
NC_035086.1	20715964	.	A	G	.	.	MAF_INRAE=29.167
NC_035086.1	20715974	.	C	T	.	.	MAF_USDA=3.279
NC_035086.1	20715975	.	G	A	.	.	MAF_USDA=10.588
NC_035086.1	20715984	.	A	T	.	.	MAF_INRAE=6.667;MAF_USDA=18.824
NC_035086.1	20716000	.	T	G	.	.	MAF_INRAE=4.167;MAF_USDA=11.475
NC_035086.1	20716003	.	T	C	.	.	MAF_INRAE=1.667;MAF_USDA=11.475
NC_035086.1	20716004	.	G	A	.	.	MAF_INRAE=1.667;MAF_USDA=11.475
NC_035086.1	20716026	.	A	G	.	.	MAF_USDA=14.118
NC_035086.1	20716058	.	G	T	.	.	MAF_INRAE=16.456;MAF_USDA=7.059
NC_035086.1	20716080	.	C	T	.	.	MAF_INRAE=9.494;MAF_USDA=6.557
NC_035086.1	20716139	.	G	A	.	.	MAF_USDA=6.557
NC_035086.1	20716274	.	G	A	.	.	MAF_INRAE=45.57;MAF_USDA=18.824
NC_035086.1	20716403	.	GAC	GAT	.	.	MAF_USDA=20.833
NC_035086.1	20716452	.	G	C	.	.	MAF_INRAE=4.167
NC_035086.1	20716477	.	T	A	.	.	MAF_INRAE=10.833
NC_035086.1	20716526	.	A	T	.	.	MAF_USDA=34.706
NC_035086.1	20716591	.	C	A	.	.	MAF_INRAE=10.833;MAF_USDA=2.459
NC_035086.1	20716621	.	T	A	.	.	MAF_INRAE=31.646;MAF_USDA=26.471
NC_035086.1	20716765	.	G	A	.	.	MAF_USDA=20.833
NC_035086.1	20716766	.	A	T	.	.	MAF_USDA=20.833
NC_035086.1	20716768	.	T	C	.	.	MAF_USDA=20.833
NC_035086.1	20716794	.	A	G	.	.	MAF_INRAE=12.025;MAF_USDA=12.5
NC_035086.1	20716815	.	A	T	.	.	MAF_USDA=1.639
NC_035086.1	20716857	.	C	A	.	.	MAF_USDA=4.098
NC_035086.1	20716880	.	A	G	.	.	MAF_INRAE=16.456;MAF_USDA=7.143
NC_035086.1	20716914	.	C	A	.	.	MAF_USDA=3.279
NC_035086.1	20716925	.	C	T	.	.	MAF_INRAE=44.304;MAF_USDA=35.294
NC_035086.1	20716927	.	C	T	.	.	MAF_USDA=41.765
NC_035086.1	20717125	.	A	G	.	.	MAF_USDA=42.857
NC_035086.1	20717169	.	A	G	.	.	MAF_USDA=8.929
NC_035086.1	20717224	.	G	T	.	.	MAF_USDA=1.639
NC_035086.1	20717244	.	C	T	.	.	MAF_INRAE=43.671;MAF_USDA=20.588
NC_035086.1	20717283	.	T	A	.	.	MAF_USDA=41.176
NC_035086.1	20717399	.	A	G	.	.	MAF_INRAE=34.177;MAF_USDA=25.294
NC_035086.1	20717425	.	A	G	.	.	MAF_USDA=41.176
NC_035086.1	20717445	.	T	G	.	.	MAF_INRAE=10.833;MAF_USDA=3.279
NC_035086.1	20717471	.	A	C	.	.	MAF_USDA=41.176
NC_035086.1	20717505	.	T	A	.	.	MAF_INRAE=46.835;MAF_USDA=17.059
NC_035086.1	20717509	.	T	A	.	.	MAF_INRAE=38.333;MAF_USDA=27.647
NC_035086.1	20717542	.	T	A	.	.	MAF_USDA=37.5
NC_035086.1	20717546	.	G	T	.	.	MAF_USDA=2.459
NC_035086.1	20717549	.	A	G	.	.	MAF_USDA=1.639
NC_035086.1	20717575	.	T	A	.	.	MAF_USDA=41.176
NC_035086.1	20717668	.	G	T	.	.	MAF_USDA=40.588
NC_035086.1	20717840	.	C	T	.	.	MAF_INRAE=2.532
NC_035086.1	20718025	.	T	C	.	.	MAF_INRAE=43.671;MAF_USDA=39.412
NC_035086.1	20718049	.	G	A	.	.	MAF_INRAE=43.671;MAF_USDA=20.588
NC_035086.1	20718107	.	C	G	.	.	MAF_INRAE=29.747
NC_035086.1	20718139	.	G	T	.	.	MAF_USDA=1.639
NC_035086.1	20718255	.	A	T	.	.	MAF_INRAE=30.38;MAF_USDA=12.295
NC_035086.1	20718296	.	C	T	.	.	MAF_INRAE=31.646;MAF_USDA=20.0
NC_035086.1	20718307	.	G	A	.	.	MAF_INRAE=43.671;MAF_USDA=38.824
NC_035086.1	20718308	.	T	A	.	.	MAF_INRAE=49.167;MAF_USDA=38.824
NC_035086.1	20718341	.	G	A	.	.	MAF_USDA=5.738
NC_035086.1	20718377	.	G	A	.	.	MAF_INRAE=43.038;MAF_USDA=22.917
NC_035086.1	20718427	.	C	T	.	.	MAF_USDA=1.639
NC_035086.1	20718461	.	G	A	.	.	MAF_INRAE=10.833;MAF_USDA=2.459
NC_035086.1	20718489	.	T	C	.	.	MAF_INRAE=43.671;MAF_USDA=20.0
NC_035086.1	20718603	.	A	C	.	.	MAF_USDA=41.176
NC_035086.1	20718617	.	T	G	.	.	MAF_INRAE=16.456;MAF_USDA=15.294
NC_035086.1	20718623	.	C	A	.	.	MAF_USDA=7.059
NC_035086.1	20718848	.	C	T	.	.	MAF_USDA=8.197
NC_035086.1	20718912	.	A	C	.	.	MAF_INRAE=12.025;MAF_USDA=14.706
NC_035086.1	20718935	.	G	T	.	.	MAF_USDA=40.588
NC_035086.1	20718951	.	G	T	.	.	MAF_INRAE=47.468;MAF_USDA=18.235
NC_035086.1	20719091	.	T	A	.	.	MAF_INRAE=31.013;MAF_USDA=5.833
NC_035086.1	20719109	.	G	A	.	.	MAF_USDA=3.279
NC_035086.1	20719131	.	A	T	.	.	MAF_USDA=14.754
NC_035086.1	20719132	.	A	C	.	.	MAF_USDA=3.279
NC_035086.1	20719133	.	A	T	.	.	MAF_USDA=12.5
NC_035086.1	20719134	.	T	A	.	.	MAF_USDA=44.118
NC_035086.1	20719152	.	C	G	.	.	MAF_USDA=4.098
NC_035086.1	20719234	.	T	C	.	.	MAF_INRAE=5.263
NC_035086.1	20719271	.	A	C	.	.	MAF_USDA=11.176
NC_035086.1	20719295	.	G	A	.	.	MAF_INRAE=26.316
NC_035086.1	20719523	.	G	T,C	.	.	MAF_INRAE=26.316
NC_035086.1	20719526	.	G	T	.	.	MAF_USDA=3.279
NC_035086.1	20719638	.	A	T	.	.	MAF_USDA=4.918
NC_035086.1	20719650	.	A	G	.	.	MAF_USDA=2.083
NC_035086.1	20719665	.	A	G	.	.	MAF_INRAE=26.316;MAF_USDA=17.059
NC_035086.1	20719695	.	T	C	.	.	MAF_INRAE=26.316;MAF_USDA=37.059
NC_035086.1	20719763	.	G	T	.	.	MAF_USDA=20.833
NC_035086.1	20719767	.	G	T	.	.	MAF_USDA=20.833
NC_035086.1	20719862	.	C	A	.	.	MAF_INRAE=10.833
NC_035086.1	20719906	.	G	A	.	.	MAF_USDA=4.098
NC_035086.1	20719911	.	T	A	.	.	MAF_USDA=20.0
NC_035086.1	20719929	.	G	T	.	.	MAF_INRAE=43.671;MAF_USDA=22.941
NC_035086.1	20720080	.	A	C	.	.	MAF_INRAE=47.468;MAF_USDA=17.059
NC_035086.1	20720092	.	A	G	.	.	MAF_INRAE=43.671;MAF_USDA=32.941
NC_035086.1	20720140	.	A	G	.	.	MAF_INRAE=48.101;MAF_USDA=19.412
NC_035086.1	20720155	.	C	T	.	.	MAF_USDA=2.083
NC_035086.1	20720200	.	A	C	.	.	MAF_USDA=41.765
NC_035086.1	20720306	.	C	A	.	.	MAF_INRAE=10.833;MAF_USDA=3.279
NC_035086.1	20720307	.	A	C	.	.	MAF_INRAE=10.833;MAF_USDA=3.279
NC_035086.1	20720375	.	G	A	.	.	MAF_INRAE=10.833
NC_035086.1	20720439	.	A	G	.	.	MAF_USDA=41.176
NC_035086.1	20720448	.	G	T	.	.	MAF_INRAE=31.013;MAF_USDA=9.836
NC_035086.1	20720567	.	C	A	.	.	MAF_USDA=41.176
NC_035086.1	20720571	.	T	G	.	.	MAF_INRAE=35.0;MAF_USDA=17.059
NC_035086.1	20720596	.	C	T	.	.	MAF_USDA=4.098
NC_035086.1	20720612	.	T	A	.	.	MAF_USDA=40.588
NC_035086.1	20720622	.	C	T	.	.	MAF_INRAE=6.667
NC_035086.1	20720812	.	G	A	.	.	MAF_USDA=2.459
NC_035086.1	20720862	.	C	T	.	.	MAF_INRAE=11.667
NC_035086.1	20720976	.	A	G	.	.	MAF_INRAE=6.667
NC_035086.1	20720982	.	C	T	.	.	MAF_INRAE=44.304;MAF_USDA=36.471
NC_035086.1	20721038	.	C	T	.	.	MAF_USDA=2.353
NC_035086.1	20721054	.	T	A	.	.	MAF_INRAE=11.392;MAF_USDA=4.706
NC_035086.1	20721145	.	A	G	.	.	MAF_USDA=3.333
NC_035086.1	20721186	.	A	T	.	.	MAF_USDA=6.25
NC_035086.1	20721188	.	A	T	.	.	MAF_USDA=4.167
NC_035086.1	20721844	.	A	T	.	.	MAF_USDA=35.714
NC_035086.1	20721852	.	G	A	.	.	MAF_USDA=1.667
NC_035086.1	20721875	.	G	A	.	.	MAF_USDA=18.824
NC_035086.1	20721946	.	G	A	.	.	MAF_USDA=3.279
NC_035086.1	20722074	.	G	T	.	.	MAF_INRAE=11.392;MAF_USDA=14.118
NC_035086.1	20722242	.	T	A	.	.	MAF_INRAE=9.494;MAF_USDA=7.377
NC_035086.1	20722310	.	G	C	.	.	MAF_INRAE=10.833;MAF_USDA=3.279
NC_035086.1	20722325	.	G	T	.	.	MAF_INRAE=43.671;MAF_USDA=22.941
NC_035086.1	20722348	.	A	G	.	.	MAF_USDA=35.294
NC_035086.1	20722379	.	C	T	.	.	MAF_INRAE=48.101;MAF_USDA=20.0
NC_035086.1	20722445	.	T	A	.	.	MAF_INRAE=10.0;MAF_USDA=3.279
NC_035086.1	20722556	.	A	G	.	.	MAF_USDA=41.176
NC_035086.1	20722612	.	T	G	.	.	MAF_USDA=41.176
NC_035086.1	20722646	.	C	T	.	.	MAF_USDA=11.765
NC_035086.1	20722748	.	C	T	.	.	MAF_USDA=13.934
NC_035086.1	20722770	.	T	C	.	.	MAF_INRAE=47.468;MAF_USDA=17.647
NC_035086.1	20722787	.	G	A	.	.	MAF_USDA=5.738
NC_035086.1	20722892	.	C	T	.	.	MAF_INRAE=10.833;MAF_USDA=12.5
NC_035086.1	20722933	.	G	T	.	.	MAF_USDA=4.098
NC_035086.1	20723042	.	A	C	.	.	MAF_USDA=1.639
NC_035086.1	20723093	.	A	G	.	.	MAF_INRAE=16.456;MAF_USDA=2.941
NC_035086.1	20723101	.	G	A	.	.	MAF_USDA=4.098
NC_035086.1	20723152	.	A	C	.	.	MAF_USDA=3.279
NC_035086.1	20723153	.	A	C	.	.	MAF_INRAE=48.101;MAF_USDA=41.765
NC_035086.1	20723193	.	A	G	.	.	MAF_USDA=1.639
NC_035086.1	20723267	.	T	A	.	.	MAF_INRAE=16.456;MAF_USDA=3.529
NC_035086.1	20723294	.	T	C	.	.	MAF_USDA=4.098
NC_035086.1	20723305	.	A	T	.	.	MAF_INRAE=32.911;MAF_USDA=37.5
NC_035086.1	20723434	.	A	T	.	.	MAF_INRAE=43.671;MAF_USDA=30.588
NC_035086.1	20723478	.	C	A	.	.	MAF_INRAE=26.316;MAF_USDA=21.765
NC_035086.1	20723570	.	C	A	.	.	MAF_USDA=37.059
NC_035086.1	20723623	.	A	C	.	.	MAF_INRAE=43.671;MAF_USDA=19.672
NC_035086.1	20723750	.	G	A	.	.	MAF_USDA=3.279
NC_035086.1	20723847	.	G	T	.	.	MAF_INRAE=43.038;MAF_USDA=31.765
NC_035086.1	20723870	.	G	T	.	.	MAF_INRAE=12.5
NC_035086.1	20723886	.	A	T	.	.	MAF_INRAE=2.632
NC_035086.1	20723910	.	T	C,*	.	.	MAF_INRAE=44.937;MAF_USDA=28.689
NC_035086.1	20723946	.	T	A	.	.	MAF_USDA=2.459
NC_035086.1	20724015	.	C	T	.	.	MAF_USDA=10.656
NC_035086.1	20724066	.	A	C	.	.	MAF_USDA=9.016
NC_035086.1	20724067	.	A	C	.	.	MAF_USDA=1.639
NC_035086.1	20724075	.	T	G	.	.	MAF_USDA=2.083
NC_035086.1	20724076	.	C	T	.	.	MAF_INRAE=11.392;MAF_USDA=4.706
NC_035086.1	20724116	.	T	A	.	.	MAF_INRAE=44.937;MAF_USDA=21.765
NC_035086.1	20724253	.	C	G	.	.	MAF_USDA=22.917
NC_035086.1	20724330	.	C	T	.	.	MAF_USDA=22.917
NC_035086.1	20724438	.	T	C	.	.	MAF_USDA=22.917
NC_035086.1	20724452	.	A	G	.	.	MAF_USDA=22.917
NC_035086.1	20724476	.	G	T	.	.	MAF_USDA=12.5
NC_035086.1	20724940	.	G	T	.	.	MAF_USDA=39.583
NC_035086.1	20724968	.	A	T	.	.	MAF_USDA=22.917
NC_035086.1	20725107	.	T	C	.	.	MAF_USDA=25.0
NC_035086.1	20725317	.	A	G	.	.	MAF_USDA=22.917
NC_035086.1	20725342	.	G	A	.	.	MAF_USDA=22.917
NC_035086.1	20725671	.	T	C	.	.	MAF_USDA=8.333
NC_035086.1	20725721	.	C	T	.	.	MAF_USDA=6.25
NC_035086.1	20725842	.	T	A	.	.	MAF_USDA=2.083
NC_035086.1	20725896	.	G	A	.	.	MAF_USDA=22.917
NC_035086.1	20726047	.	G	C	.	.	MAF_USDA=22.917
NC_035086.1	20726114	.	A	G	.	.	MAF_USDA=12.5
NC_035086.1	20726175	.	A	C	.	.	MAF_USDA=41.667
NC_035086.1	20726475	.	G	A	.	.	MAF_USDA=20.833
NC_035086.1	20726583	.	G	T	.	.	MAF_USDA=22.917
NC_035086.1	20726584	.	T	C	.	.	MAF_USDA=22.917
NC_035086.1	20726635	.	A	G	.	.	MAF_USDA=2.083
NC_035086.1	20726665	.	T	C	.	.	MAF_USDA=25.0
NC_035086.1	20726839	.	G	A	.	.	MAF_USDA=22.917
NC_035086.1	20726934	.	T	G	.	.	MAF_USDA=12.5
NC_035086.1	20726994	.	C	T	.	.	MAF_USDA=12.5
NC_035086.1	20727157	.	C	A	.	.	MAF_USDA=2.083
NC_035086.1	20727184	.	C	A	.	.	MAF_USDA=22.917
NC_035086.1	20727228	.	C	A	.	.	MAF_USDA=2.083
NC_035086.1	20727310	.	T	G	.	.	MAF_USDA=10.417
NC_035086.1	20727458	.	T	C	.	.	MAF_USDA=12.5
NC_035086.1	20727633	.	T	A	.	.	MAF_USDA=22.917
NC_035086.1	20727756	.	T	C	.	.	MAF_USDA=22.917
NC_035086.1	20727777	.	G	A	.	.	MAF_USDA=14.583
NC_035086.1	20727800	.	A	G	.	.	MAF_USDA=29.167
NC_035086.1	20727994	.	C	T	.	.	MAF_USDA=20.588
NC_035086.1	20728048	.	A	G	.	.	MAF_USDA=1.639
NC_035086.1	20728097	.	G	A	.	.	MAF_INRAE=36.076;MAF_USDA=20.833
NC_035086.1	20728100	.	T	G	.	.	MAF_USDA=4.098
NC_035086.1	20728126	.	A	T	.	.	MAF_INRAE=10.759;MAF_USDA=4.706
NC_035086.1	20728286	.	T	G	.	.	MAF_INRAE=44.937;MAF_USDA=22.353
NC_035086.1	20728289	.	T	A	.	.	MAF_INRAE=49.167;MAF_USDA=18.235
NC_035086.1	20728294	.	A	C	.	.	MAF_INRAE=5.263;MAF_USDA=4.918
NC_035086.1	20728323	.	C	T	.	.	MAF_INRAE=44.937;MAF_USDA=22.353
NC_035086.1	20728378	.	A	G	.	.	MAF_INRAE=33.544;MAF_USDA=25.882
NC_035086.1	20728404	.	G	T	.	.	MAF_USDA=14.118
NC_035086.1	20728442	.	G	C	.	.	MAF_INRAE=13.924;MAF_USDA=2.941
NC_035086.1	20728482	.	G	A	.	.	MAF_USDA=8.197
NC_035086.1	20728485	.	G	C	.	.	MAF_USDA=9.016
NC_035086.1	20728572	.	C	T	.	.	MAF_USDA=3.529
NC_035086.1	20728611	.	G	A	.	.	MAF_USDA=6.557
NC_035086.1	20728729	.	C	T	.	.	MAF_INRAE=11.392;MAF_USDA=4.706
NC_035086.1	20728761	.	C	T	.	.	MAF_USDA=37.647
NC_035086.1	20728852	.	C	T	.	.	MAF_USDA=7.377
NC_035086.1	20728864	.	C	T	.	.	MAF_INRAE=12.025;MAF_USDA=50.0
NC_035086.1	20728934	.	G	C	.	.	MAF_INRAE=44.937;MAF_USDA=17.647
NC_035086.1	20728964	.	C	T	.	.	MAF_USDA=4.706
NC_035086.1	20729003	.	G	T	.	.	MAF_INRAE=10.127;MAF_USDA=4.706
NC_035086.1	20729014	.	C	T	.	.	MAF_INRAE=10.127;MAF_USDA=48.824
NC_035086.1	20729047	.	G	A	.	.	MAF_USDA=2.941
NC_035086.1	20729071	.	C	T	.	.	MAF_USDA=2.353
NC_035086.1	20729155	.	C	T	.	.	MAF_INRAE=26.316;MAF_USDA=21.176
NC_035086.1	20729156	.	C	T	.	.	MAF_INRAE=4.167;MAF_USDA=11.176
NC_035086.1	20729193	.	A	G	.	.	MAF_INRAE=45.57;MAF_USDA=17.647
NC_035086.1	20729225	.	A	G	.	.	MAF_INRAE=11.392;MAF_USDA=12.5
NC_035086.1	20729255	.	G	A	.	.	MAF_USDA=4.098
NC_035086.1	20729415	.	C	T	.	.	MAF_USDA=2.459
NC_035086.1	20729441	.	C	T	.	.	MAF_USDA=4.918
NC_035086.1	20729455	.	C	T	.	.	MAF_USDA=5.738
NC_035086.1	20729476	.	A	G	.	.	MAF_INRAE=10.759;MAF_USDA=49.412
NC_035086.1	20729527	.	G	A	.	.	MAF_USDA=47.917
NC_035086.1	20729537	.	T	C	.	.	MAF_USDA=4.167
NC_035086.1	20729569	.	C	T	.	.	MAF_INRAE=28.481;MAF_USDA=18.824
NC_035086.1	20729579	.	G	A	.	.	MAF_USDA=13.115
NC_035086.1	20729592	.	A	T	.	.	MAF_USDA=7.377
NC_035086.1	20729605	.	G	T	.	.	MAF_USDA=9.836
NC_035086.1	20729608	.	T	C	.	.	MAF_USDA=11.475
NC_035086.1	20729622	.	G	A	.	.	MAF_INRAE=47.5;MAF_USDA=6.25
NC_035086.1	20729631	.	C	T	.	.	MAF_USDA=11.475
NC_035086.1	20729635	.	C	A	.	.	MAF_USDA=10.656
NC_035086.1	20729640	.	T	G	.	.	MAF_USDA=4.918
NC_035086.1	20729641	.	T	C	.	.	MAF_USDA=10.656
NC_035086.1	20729643	.	G	C	.	.	MAF_USDA=10.656
NC_035086.1	20729644	.	C	T	.	.	MAF_USDA=8.197
NC_035086.1	20729648	.	C	G	.	.	MAF_USDA=7.377
NC_035086.1	20729670	.	T	C	.	.	MAF_USDA=9.836
NC_035086.1	20729671	.	G	A	.	.	MAF_USDA=4.918
NC_035086.1	20729675	.	G	A	.	.	MAF_USDA=9.836
NC_035086.1	20729728	.	A	T	.	.	MAF_INRAE=22.152;MAF_USDA=10.0
NC_035086.1	20729749	.	A	G	.	.	MAF_USDA=11.475
NC_035086.1	20729765	.	G	T	.	.	MAF_INRAE=22.152;MAF_USDA=10.588
NC_035086.1	20729769	.	T	A	.	.	MAF_USDA=10.656
NC_035086.1	20729779	.	T	C	.	.	MAF_USDA=10.656
NC_035086.1	20729780	.	G	A	.	.	MAF_USDA=9.836
NC_035086.1	20729781	.	A	G	.	.	MAF_USDA=10.656
NC_035086.1	20729790	.	A	G	.	.	MAF_USDA=9.836
NC_035086.1	20729798	.	A	G	.	.	MAF_USDA=11.475
NC_035086.1	20729802	.	C	T	.	.	MAF_USDA=10.656
NC_035086.1	20729812	.	A	G	.	.	MAF_USDA=10.656
NC_035086.1	20729819	.	A	G	.	.	MAF_USDA=11.475
NC_035086.1	20729888	.	A	G	.	.	MAF_INRAE=10.759;MAF_USDA=47.647
NC_035086.1	20729893	.	C	A	.	.	MAF_INRAE=22.152;MAF_USDA=10.588
NC_035086.1	20729945	.	G	A	.	.	MAF_USDA=2.459
NC_035086.1	20729995	.	A	T	.	.	MAF_INRAE=34.81;MAF_USDA=25.882
NC_035086.1	20730000	.	G	C	.	.	MAF_INRAE=10.127;MAF_USDA=47.647
NC_035086.1	20730010	.	T	C	.	.	MAF_INRAE=10.127;MAF_USDA=47.647
NC_035086.1	20730138	.	C	T	.	.	MAF_USDA=1.639
NC_035086.1	20730231	.	T	A	.	.	MAF_INRAE=10.127;MAF_USDA=47.647
NC_035086.1	20730288	.	T	G	.	.	MAF_INRAE=10.127;MAF_USDA=47.647
NC_035086.1	20730295	.	G	C	.	.	MAF_INRAE=44.937;MAF_USDA=21.765
NC_035086.1	20730310	.	A	G	.	.	MAF_USDA=11.176
NC_035086.1	20730343	.	G	A	.	.	MAF_INRAE=9.494;MAF_USDA=12.5
NC_035086.1	20730358	.	C	T	.	.	MAF_USDA=4.918
NC_035086.1	20730365	.	T	C	.	.	MAF_INRAE=13.924;MAF_USDA=2.941
NC_035086.1	20730375	.	C	G	.	.	MAF_USDA=1.639
NC_035086.1	20730380	.	C	T	.	.	MAF_USDA=3.279
NC_035086.1	20730393	.	G	A	.	.	MAF_INRAE=21.519;MAF_USDA=11.176
NC_035086.1	20730436	.	T	C	.	.	MAF_USDA=2.459
NC_035086.1	20730468	.	C	T	.	.	MAF_USDA=3.279
NC_035086.1	20730471	.	A	C	.	.	MAF_USDA=2.459
NC_035086.1	20730560	.	TGGGGGC	TGGGGGG	.	.	MAF_USDA=20.833
NC_035086.1	20730566	.	C	G	.	.	MAF_INRAE=10.127;MAF_USDA=37.5
NC_035086.1	20730663	.	G	C	.	.	MAF_INRAE=34.177;MAF_USDA=24.706
NC_035086.1	20730665	.	A	T	.	.	MAF_INRAE=12.5
NC_035086.1	20730701	.	T	C	.	.	MAF_INRAE=44.937;MAF_USDA=22.353
NC_035086.1	20730712	.	A	G	.	.	MAF_USDA=1.639
NC_035086.1	20730721	.	G	C	.	.	MAF_USDA=2.459
NC_035086.1	20730740	.	C	T	.	.	MAF_USDA=2.459
NC_035086.1	20730862	.	C	T	.	.	MAF_INRAE=1.667
NC_035086.1	20730875	.	A	C	.	.	MAF_USDA=6.25
NC_035086.1	20731002	.	C	G	.	.	MAF_INRAE=12.025;MAF_USDA=12.5
NC_035086.1	20731003	.	C	A	.	.	MAF_INRAE=38.333;MAF_USDA=25.882
NC_035086.1	20731032	.	G	T	.	.	MAF_INRAE=44.304;MAF_USDA=17.647
NC_035086.1	20731050	.	T	C	.	.	MAF_INRAE=10.127;MAF_USDA=47.647
NC_035086.1	20731055	.	A	T	.	.	MAF_USDA=4.918
NC_035086.1	20731056	.	A	T	.	.	MAF_USDA=4.918
NC_035086.1	20731086	.	C	T	.	.	MAF_USDA=1.639
NC_035086.1	20731124	.	C	T	.	.	MAF_USDA=1.639
NC_035086.1	20731168	.	G	A	.	.	MAF_USDA=4.918
NC_035086.1	20731173	.	C	A	.	.	MAF_USDA=5.882
NC_035086.1	20731201	.	T	C	.	.	MAF_USDA=7.647
NC_035086.1	20731265	.	G	T	.	.	MAF_INRAE=12.025;MAF_USDA=12.5
NC_035086.1	20731414	.	G	A	.	.	MAF_USDA=2.459
NC_035086.1	20731423	.	T	C	.	.	MAF_INRAE=10.127;MAF_USDA=48.235
NC_035086.1	20731434	.	T	C	.	.	MAF_INRAE=26.582;MAF_USDA=4.918
NC_035086.1	20731491	.	G	A	.	.	MAF_USDA=4.918
NC_035086.1	20731611	.	G	A	.	.	MAF_USDA=37.5
NC_035086.1	20731613	.	G	A	.	.	MAF_USDA=35.417
NC_035086.1	20731621	.	C	T	.	.	MAF_USDA=9.412
NC_035086.1	20731623	.	C	T	.	.	MAF_INRAE=9.494;MAF_USDA=7.377
NC_035086.1	20731634	.	C	G	.	.	MAF_USDA=1.639
NC_035086.1	20731637	.	C	A,T	.	.	MAF_INRAE=2.5;MAF_USDA=20.833
NC_035086.1	20731644	.	G	A	.	.	MAF_INRAE=44.304;MAF_USDA=19.412
NC_035086.1	20731645	.	C	T	.	.	MAF_USDA=25.0
NC_035086.1	20731655	.	C	A	.	.	MAF_USDA=33.333
NC_035086.1	20731680	.	T	G	.	.	MAF_INRAE=10.127;MAF_USDA=47.059
NC_035086.1	20731708	.	A	C	.	.	MAF_USDA=38.235
NC_035086.1	20731721	.	A	C	.	.	MAF_USDA=4.918
NC_035086.1	20731832	.	G	T	.	.	MAF_INRAE=5.833
NC_035086.1	20731834	.	G	A	.	.	MAF_INRAE=34.177;MAF_USDA=26.19
NC_035086.1	20731867	.	A	G	.	.	MAF_USDA=2.381
NC_035086.1	20731944	.	T	C	.	.	MAF_USDA=1.667
NC_035086.1	20731970	.	G	A	.	.	MAF_INRAE=44.304;MAF_USDA=19.048
NC_035086.1	20732041	.	C	T	.	.	MAF_INRAE=40.833;MAF_USDA=23.214
NC_035086.1	20732114	.	T	G	.	.	MAF_INRAE=10.759;MAF_USDA=47.024
NC_035086.1	20732172	.	G	A	.	.	MAF_INRAE=9.494;MAF_USDA=7.377
NC_035086.1	20732229	.	T	G	.	.	MAF_INRAE=10.127;MAF_USDA=47.647
NC_035086.1	20732329	.	G	A	.	.	MAF_INRAE=32.278;MAF_USDA=26.471
NC_035086.1	20732339	.	G	A	.	.	MAF_USDA=4.918
NC_035086.1	20732476	.	T	C	.	.	MAF_INRAE=22.785;MAF_USDA=23.214
NC_035086.1	20732494	.	C	T	.	.	MAF_USDA=2.976
NC_035086.1	20732503	.	G	A	.	.	MAF_USDA=2.5
NC_035086.1	20732551	.	A	C	.	.	MAF_INRAE=21.519;MAF_USDA=22.353
NC_035086.1	20732633	.	A	C	.	.	MAF_USDA=2.353
NC_035086.1	20732637	.	G	T	.	.	MAF_INRAE=32.911;MAF_USDA=25.882
NC_035086.1	20732736	.	C	T	.	.	MAF_USDA=1.765
NC_035086.1	20732750	.	G	A	.	.	MAF_USDA=3.279
NC_035086.1	20732780	.	G	A	.	.	MAF_INRAE=22.152;MAF_USDA=25.882
NC_035086.1	20732821	.	G	T	.	.	MAF_INRAE=11.392;MAF_USDA=7.647
NC_035086.1	20732941	.	C	A	.	.	MAF_USDA=2.083
NC_035086.1	20732946	.	G	A	.	.	MAF_USDA=4.098
NC_035086.1	20733047	.	C	T	.	.	MAF_INRAE=22.785;MAF_USDA=31.765
NC_035086.1	20733079	.	T	A	.	.	MAF_INRAE=11.392;MAF_USDA=4.706
NC_035086.1	20733086	.	G	T	.	.	MAF_INRAE=9.494;MAF_USDA=7.377
NC_035086.1	20733115	.	G	A	.	.	MAF_INRAE=13.924;MAF_USDA=2.941
NC_035086.1	20733141	.	G	A	.	.	MAF_INRAE=10.127;MAF_USDA=47.024
NC_035086.1	20733195	.	G	A	.	.	MAF_USDA=1.639
NC_035086.1	20733226	.	G	T	.	.	MAF_USDA=2.459
NC_035086.1	20733242	.	C	T	.	.	MAF_INRAE=10.759;MAF_USDA=4.706
NC_035086.1	20733417	.	A	T	.	.	MAF_USDA=1.639
NC_035086.1	20733424	.	C	T	.	.	MAF_INRAE=32.911;MAF_USDA=25.294
NC_035086.1	20733458	.	T	G	.	.	MAF_INRAE=26.582;MAF_USDA=4.918
NC_035086.1	20733537	.	A	C	.	.	MAF_INRAE=5.833
NC_035086.1	20733540	.	A	C	.	.	MAF_INRAE=10.127;MAF_USDA=47.647
NC_035086.1	20733545	.	C	A	.	.	MAF_USDA=37.5
NC_035086.1	20733594	.	G	C	.	.	MAF_INRAE=32.278;MAF_USDA=30.0
NC_035086.1	20733611	.	T	C	.	.	MAF_INRAE=5.263
NC_035086.1	20733682	.	G	A	.	.	MAF_INRAE=32.278;MAF_USDA=36.471
NC_035086.1	20733697	.	G	A	.	.	MAF_INRAE=10.127;MAF_USDA=47.647
NC_035086.1	20733836	.	A	T	.	.	MAF_INRAE=3.333
NC_035086.1	20733892	.	A	G	.	.	MAF_INRAE=8.861;MAF_USDA=6.557
NC_035086.1	20733896	.	G	A	.	.	MAF_USDA=38.824
NC_035086.1	20733967	.	G	T	.	.	MAF_INRAE=32.278;MAF_USDA=25.294
NC_035086.1	20733990	.	C	T	.	.	MAF_USDA=12.353
NC_035086.1	20734070	.	C	A	.	.	MAF_INRAE=21.519;MAF_USDA=20.588
NC_035086.1	20734097	.	T	A	.	.	MAF_INRAE=20.886;MAF_USDA=10.588
NC_035086.1	20734164	.	A	T	.	.	MAF_INRAE=10.526
NC_035086.1	20734192	.	C	T	.	.	MAF_USDA=2.353
NC_035086.1	20734277	.	A	C	.	.	MAF_USDA=4.706
NC_035086.1	20734460	.	A	G	.	.	MAF_INRAE=10.127;MAF_USDA=48.235
NC_035086.1	20734575	.	G	T	.	.	MAF_INRAE=11.392;MAF_USDA=4.706
NC_035086.1	20734616	.	C	A	.	.	MAF_USDA=2.459
NC_035086.1	20734642	.	G	A	.	.	MAF_USDA=10.417
NC_035086.1	20734643	.	C	T	.	.	MAF_INRAE=22.152;MAF_USDA=21.176
NC_035086.1	20734740	.	C	G	.	.	MAF_USDA=2.083
NC_035086.1	20734787	.	A	G	.	.	MAF_INRAE=10.127;MAF_USDA=47.647
NC_035086.1	20734794	.	A	T	.	.	MAF_INRAE=22.152;MAF_USDA=22.941
NC_035086.1	20735003	.	C	G	.	.	MAF_INRAE=10.833
NC_035086.1	20735046	.	A	T	.	.	MAF_USDA=11.765
NC_035086.1	20735111	.	C	T	.	.	MAF_USDA=3.279
NC_035086.1	20735135	.	G	T	.	.	MAF_USDA=11.765
NC_035086.1	20735199	.	A	T	.	.	MAF_INRAE=10.127;MAF_USDA=7.377
NC_035086.1	20735238	.	G	A	.	.	MAF_USDA=1.639
NC_035086.1	20735283	.	A	G	.	.	MAF_USDA=4.098
NC_035086.1	20735378	.	C	T	.	.	MAF_INRAE=10.759;MAF_USDA=47.647
NC_035086.1	20735436	.	A	G	.	.	MAF_INRAE=1.667;MAF_USDA=42.353
NC_035086.1	20735455	.	T	C	.	.	MAF_INRAE=31.646;MAF_USDA=27.647
NC_035086.1	20735537	.	A	T	.	.	MAF_INRAE=44.304;MAF_USDA=20.588
NC_035086.1	20735673	.	C	A	.	.	MAF_INRAE=2.532
NC_035086.1	20735694	.	C	A	.	.	MAF_USDA=1.639
NC_035086.1	20735713	.	G	A	.	.	MAF_USDA=4.918
NC_035086.1	20735821	.	A	C	.	.	MAF_USDA=1.639
NC_035086.1	20735840	.	G	A	.	.	MAF_INRAE=16.456;MAF_USDA=2.941
NC_035086.1	20735845	.	G	A	.	.	MAF_INRAE=16.456;MAF_USDA=2.941
NC_035086.1	20735948	.	C	T	.	.	MAF_INRAE=32.911;MAF_USDA=25.294
NC_035086.1	20735967	.	T	G	.	.	MAF_INRAE=10.127;MAF_USDA=47.647
NC_035086.1	20736073	.	A	G	.	.	MAF_INRAE=21.519;MAF_USDA=24.118
NC_035086.1	20736117	.	A	C	.	.	MAF_USDA=42.941
NC_035086.1	20736299	.	G	A	.	.	MAF_USDA=10.656
NC_035086.1	20736337	.	A	G	.	.	MAF_INRAE=5.833;MAF_USDA=1.639
NC_035086.1	20736371	.	C	A	.	.	MAF_INRAE=10.0
NC_035086.1	20736455	.	C	T	.	.	MAF_INRAE=10.0
NC_035086.1	20736464	.	G	A	.	.	MAF_USDA=1.639
NC_035086.1	20736490	.	A	C	.	.	MAF_USDA=3.279
NC_035086.1	20736519	.	G	T	.	.	MAF_USDA=3.529
NC_035086.1	20736553	.	G	A	.	.	MAF_INRAE=12.025;MAF_USDA=4.706
NC_035086.1	20736554	.	G	T	.	.	MAF_INRAE=14.167;MAF_USDA=4.706
NC_035086.1	20736576	.	G	A	.	.	MAF_USDA=1.639
NC_035086.1	20736614	.	T	A	.	.	MAF_INRAE=32.911;MAF_USDA=24.706
NC_035086.1	20736702	.	C	T	.	.	MAF_USDA=9.836
NC_035086.1	20736728	.	T	G	.	.	MAF_INRAE=22.152;MAF_USDA=26.471
NC_035086.1	20736811	.	C	T	.	.	MAF_USDA=4.098
NC_035086.1	20736840	.	G	A	.	.	MAF_INRAE=32.278;MAF_USDA=24.706
NC_035086.1	20736848	.	A	T	.	.	MAF_INRAE=26.582;MAF_USDA=9.016
NC_035086.1	20736870	.	T	C	.	.	MAF_INRAE=32.278;MAF_USDA=24.706
NC_035086.1	20736941	.	A	C	.	.	MAF_USDA=37.5
NC_035086.1	20736978	.	T	C	.	.	MAF_INRAE=22.152;MAF_USDA=9.412
NC_035086.1	20737053	.	T	C	.	.	MAF_INRAE=9.494;MAF_USDA=6.557
NC_035086.1	20737070	.	C	T	.	.	MAF_USDA=2.353
NC_035086.1	20737105	.	T	A	.	.	MAF_USDA=2.976
NC_035086.1	20737123	.	C	G	.	.	MAF_USDA=1.639
NC_035086.1	20737398	.	A	G	.	.	MAF_INRAE=3.333
NC_035086.1	20737441	.	C	A	.	.	MAF_USDA=12.941
NC_035086.1	20737458	.	T	G	.	.	MAF_INRAE=23.418;MAF_USDA=41.176
NC_035086.1	20737466	.	T	A	.	.	MAF_USDA=1.639
NC_035086.1	20737467	.	A	T	.	.	MAF_USDA=3.279
NC_035086.1	20737468	.	A	T	.	.	MAF_USDA=5.738
NC_035086.1	20737474	.	T	C	.	.	MAF_USDA=3.279
NC_035086.1	20737515	.	A	C	.	.	MAF_INRAE=5.263
NC_035086.1	20737529	.	T	A	.	.	MAF_INRAE=20.886;MAF_USDA=11.176
NC_035086.1	20737572	.	C	T	.	.	MAF_INRAE=31.646;MAF_USDA=25.882
NC_035086.1	20737676	.	G	A	.	.	MAF_USDA=9.836
NC_035086.1	20737680	.	C	T	.	.	MAF_INRAE=44.937;MAF_USDA=20.0
NC_035086.1	20737764	.	G	C	.	.	MAF_USDA=13.69
NC_035086.1	20737774	.	G	A	.	.	MAF_USDA=1.667
NC_035086.1	20737820	.	A	G	.	.	MAF_INRAE=12.025;MAF_USDA=4.762
NC_035086.1	20737872	.	G	C	.	.	MAF_USDA=4.098
NC_035086.1	20737886	.	C	T	.	.	MAF_INRAE=32.278;MAF_USDA=29.412
NC_035086.1	20737943	.	G	T	.	.	MAF_USDA=4.918
NC_035086.1	20737967	.	A	G	.	.	MAF_INRAE=33.544;MAF_USDA=30.0
NC_035086.1	20738417	.	C	A	.	.	MAF_USDA=9.016
NC_035086.1	20738528	.	G	A	.	.	MAF_USDA=4.706
NC_035086.1	20738638	.	T	C	.	.	MAF_USDA=4.098
NC_035086.1	20738718	.	G	T	.	.	MAF_USDA=2.459
NC_035086.1	20738889	.	C	T	.	.	MAF_USDA=5.738
NC_035086.1	20738962	.	C	A	.	.	MAF_INRAE=25.949
NC_035086.1	20738990	.	A	G	.	.	MAF_USDA=14.118
NC_035086.1	20739026	.	G	A	.	.	MAF_INRAE=32.278;MAF_USDA=24.118
NC_035086.1	20739032	.	C	T	.	.	MAF_USDA=13.529
NC_035086.1	20739035	.	C	T	.	.	MAF_INRAE=21.519;MAF_USDA=10.588
NC_035086.1	20739037	.	A	T	.	.	MAF_INRAE=23.333;MAF_USDA=10.588
NC_035086.1	20739162	.	T	G	.	.	MAF_INRAE=22.152;MAF_USDA=10.588
NC_035086.1	20739238	.	A	G	.	.	MAF_INRAE=32.911;MAF_USDA=28.824
NC_035086.1	20739269	.	T	A	.	.	MAF_INRAE=12.025;MAF_USDA=6.471
NC_035086.1	20739271	.	G	T	.	.	MAF_INRAE=14.167;MAF_USDA=5.294
NC_035086.1	20739282	.	C	T	.	.	MAF_INRAE=5.833;MAF_USDA=2.459
NC_035086.1	20739283	.	G	T	.	.	MAF_INRAE=11.392;MAF_USDA=4.706
NC_035086.1	20739293	.	A	C	.	.	MAF_INRAE=32.278;MAF_USDA=29.412
NC_035086.1	20739306	.	G	C	.	.	MAF_INRAE=32.278;MAF_USDA=29.412
NC_035086.1	20739318	.	C	T	.	.	MAF_INRAE=31.646;MAF_USDA=28.824
NC_035086.1	20739323	.	C	T	.	.	MAF_USDA=1.639
NC_035086.1	20739418	.	A	G	.	.	MAF_INRAE=32.278;MAF_USDA=24.706
NC_035086.1	20739524	.	G	A	.	.	MAF_USDA=5.738
NC_035086.1	20739528	.	G	A	.	.	MAF_INRAE=33.544;MAF_USDA=25.882
NC_035086.1	20739545	.	T	C	.	.	MAF_USDA=5.738
NC_035086.1	20739562	.	G	T	.	.	MAF_USDA=37.5
NC_035086.1	20739580	.	T	C	.	.	MAF_INRAE=32.278;MAF_USDA=30.0
NC_035086.1	20739585	.	C	A	.	.	MAF_INRAE=9.494;MAF_USDA=7.377
NC_035086.1	20739607	.	T	C	.	.	MAF_INRAE=32.278;MAF_USDA=29.762
NC_035086.1	20739650	.	A	T	.	.	MAF_USDA=3.333
NC_035086.1	20739658	.	A	T	.	.	MAF_INRAE=6.667
NC_035086.1	20739727	.	G	T	.	.	MAF_USDA=1.639
NC_035086.1	20739798	.	T	C	.	.	MAF_INRAE=12.025;MAF_USDA=12.5
NC_035086.1	20739812	.	G	A	.	.	MAF_INRAE=32.278;MAF_USDA=24.706
NC_035086.1	20739967	.	A	C	.	.	MAF_INRAE=32.911;MAF_USDA=29.412
NC_035086.1	20739976	.	G	A	.	.	MAF_INRAE=32.911;MAF_USDA=24.706
NC_035086.1	20740005	.	G	T	.	.	MAF_INRAE=12.5;MAF_USDA=3.279
NC_035086.1	20740037	.	C	T	.	.	MAF_USDA=1.639
NC_035086.1	20740076	.	T	G	.	.	MAF_USDA=1.639
NC_035086.1	20740096	.	C	G	.	.	MAF_USDA=1.639
NC_035086.1	20740098	.	G	A	.	.	MAF_USDA=10.417
NC_035086.1	20740181	.	A	G	.	.	MAF_USDA=5.738
NC_035086.1	20740323	.	A	G	.	.	MAF_USDA=2.083
NC_035086.1	20740331	.	C	T	.	.	MAF_USDA=9.836
NC_035086.1	20740437	.	T	C	.	.	MAF_USDA=42.353
NC_035086.1	20740485	.	G	T	.	.	MAF_USDA=20.833
NC_035086.1	20740515	.	C	T	.	.	MAF_INRAE=44.304;MAF_USDA=20.0
NC_035086.1	20740547	.	G	T	.	.	MAF_INRAE=44.304;MAF_USDA=20.0
NC_035086.1	20740562	.	C	A	.	.	MAF_INRAE=5.263
NC_035086.1	20740576	.	A	G	.	.	MAF_INRAE=34.177;MAF_USDA=25.294
NC_035086.1	20740657	.	G	A	.	.	MAF_USDA=1.639
NC_035086.1	20740716	.	T	A	.	.	MAF_USDA=2.459
NC_035086.1	20740739	.	T	C	.	.	MAF_INRAE=32.911;MAF_USDA=30.0
NC_035086.1	20740871	.	A	C	.	.	MAF_USDA=11.176
NC_035086.1	20740908	.	G	T	.	.	MAF_INRAE=44.937;MAF_USDA=20.0
NC_035086.1	20740972	.	A	T	.	.	MAF_INRAE=32.278;MAF_USDA=30.0
NC_035086.1	20741074	.	T	G	.	.	MAF_USDA=4.118
NC_035086.1	20741137	.	G	C	.	.	MAF_INRAE=32.911;MAF_USDA=19.672
NC_035086.1	20741197	.	A	T	.	.	MAF_USDA=37.5
NC_035086.1	20741210	.	G	A	.	.	MAF_USDA=11.31
NC_035086.1	20741234	.	A	C	.	.	MAF_USDA=7.647
NC_035086.1	20741259	.	T	C	.	.	MAF_USDA=23.81
NC_035086.1	20741300	.	A	C	.	.	MAF_USDA=8.333
NC_035086.1	20743567	.	T	A	.	.	MAF_USDA=2.5
NC_035086.1	20743719	.	C	T	.	.	MAF_USDA=12.5
NC_035086.1	20743825	.	T	G	.	.	MAF_INRAE=34.177;MAF_USDA=25.294
NC_035086.1	20743996	.	G	T	.	.	MAF_USDA=4.918
NC_035086.1	20744041	.	G	A	.	.	MAF_INRAE=32.278;MAF_USDA=25.882
NC_035086.1	20744066	.	T	G	.	.	MAF_USDA=1.639
NC_035086.1	20744073	.	T	A	.	.	MAF_INRAE=32.278;MAF_USDA=30.0
NC_035086.1	20744093	.	T	A	.	.	MAF_INRAE=12.025;MAF_USDA=5.294
NC_035086.1	20744159	.	G	A	.	.	MAF_USDA=14.118
NC_035086.1	20744168	.	T	C	.	.	MAF_INRAE=31.646;MAF_USDA=30.0
NC_035086.1	20744239	.	T	C	.	.	MAF_USDA=4.918
NC_035086.1	20744363	.	G	A	.	.	MAF_INRAE=32.278;MAF_USDA=30.0
NC_035086.1	20744399	.	A	T	.	.	MAF_INRAE=31.646;MAF_USDA=27.647
NC_035086.1	20744450	.	C	A	.	.	MAF_INRAE=32.278;MAF_USDA=25.294
NC_035086.1	20744587	.	G	A	.	.	MAF_USDA=4.098
NC_035086.1	20744589	.	C	A	.	.	MAF_USDA=4.098
NC_035086.1	20744637	.	A	T	.	.	MAF_USDA=2.459
NC_035086.1	20744736	.	A	G	.	.	MAF_INRAE=32.278;MAF_USDA=30.588
NC_035086.1	20744852	.	C	T	.	.	MAF_USDA=18.033
NC_035086.1	20744864	.	G	A	.	.	MAF_USDA=11.765
NC_035086.1	20744902	.	T	C	.	.	MAF_USDA=44.118
NC_035086.1	20744910	.	C	A	.	.	MAF_INRAE=12.025;MAF_USDA=4.706
NC_035086.1	20744932	.	G	A	.	.	MAF_USDA=37.5
NC_035086.1	20745044	.	G	A	.	.	MAF_INRAE=22.152;MAF_USDA=2.941
NC_035086.1	20745102	.	G	A	.	.	MAF_USDA=2.083
NC_035086.1	20745170	.	C	T	.	.	MAF_USDA=1.639
NC_035086.1	20745280	.	T	G	.	.	MAF_USDA=3.279
NC_035086.1	20745369	.	G	A	.	.	MAF_USDA=4.098
NC_035086.1	20745450	.	A	C	.	.	MAF_INRAE=32.278;MAF_USDA=30.0
NC_035086.1	20745498	.	A	T	.	.	MAF_USDA=1.639
NC_035086.1	20745586	.	T	C	.	.	MAF_INRAE=26.667;MAF_USDA=16.667
NC_035086.1	20745752	.	C	T	.	.	MAF_USDA=1.639
NC_035086.1	20745761	.	G	A	.	.	MAF_INRAE=44.304;MAF_USDA=20.0
NC_035086.1	20745769	.	A	G	.	.	MAF_INRAE=32.911;MAF_USDA=30.0
NC_035086.1	20745902	.	G	T	.	.	MAF_USDA=11.765
NC_035086.1	20746044	.	A	T	.	.	MAF_USDA=4.098
NC_035086.1	20746048	.	G	A	.	.	MAF_USDA=10.417
NC_035086.1	20746148	.	A	C	.	.	MAF_INRAE=21.053;MAF_USDA=24.118
NC_035086.1	20746201	.	C	G	.	.	MAF_INRAE=21.053;MAF_USDA=25.595
NC_035086.1	20746217	.	A	T	.	.	MAF_INRAE=33.544;MAF_USDA=23.214
NC_035086.1	20746263	.	A	G	.	.	MAF_USDA=10.417
NC_035086.1	20746269	.	G	A	.	.	MAF_USDA=4.167
NC_035086.1	20746300	.	T	C	.	.	MAF_USDA=4.118
NC_035086.1	20746413	.	C	A	.	.	MAF_INRAE=12.025;MAF_USDA=12.5
NC_035086.1	20746527	.	G	T	.	.	MAF_USDA=4.098
NC_035086.1	20746662	.	A	T	.	.	MAF_INRAE=32.278;MAF_USDA=30.0
NC_035086.1	20746737	.	C	T	.	.	MAF_USDA=4.918
NC_035086.1	20746851	.	T	C	.	.	MAF_INRAE=38.333;MAF_USDA=16.667
NC_035086.1	20746878	.	C	A	.	.	MAF_USDA=4.706
NC_035086.1	20746880	.	C	G	.	.	MAF_INRAE=11.392;MAF_USDA=4.706
NC_035086.1	20746888	.	C	A	.	.	MAF_USDA=4.118
NC_035086.1	20746932	.	G	A	.	.	MAF_INRAE=12.025;MAF_USDA=12.5
NC_035086.1	20746942	.	C	T	.	.	MAF_USDA=7.647
NC_035086.1	20747020	.	A	C	.	.	MAF_INRAE=32.278;MAF_USDA=24.118
NC_035086.1	20747035	.	A	T	.	.	MAF_INRAE=32.278;MAF_USDA=29.412
NC_035086.1	20747188	.	T	A	.	.	MAF_USDA=10.417
NC_035086.1	20747190	.	G	A	.	.	MAF_USDA=4.098
NC_035086.1	20747191	.	T	C	.	.	MAF_USDA=4.918
NC_035086.1	20747265	.	A	C	.	.	MAF_INRAE=32.911;MAF_USDA=43.452
NC_035086.1	20747271	.	T	G	.	.	MAF_USDA=11.31
NC_035086.1	20747273	.	A	C	.	.	MAF_INRAE=32.911;MAF_USDA=23.81
NC_035086.1	20747293	.	T	A	.	.	MAF_INRAE=21.519;MAF_USDA=3.279
NC_035086.1	20747342	.	A	G	.	.	MAF_INRAE=34.81;MAF_USDA=14.583
NC_035086.1	20747489	.	T	G	.	.	MAF_INRAE=5.833;MAF_USDA=8.197
NC_035086.1	20747547	.	T	A	.	.	MAF_USDA=18.852
NC_035086.1	20747588	.	A	T	.	.	MAF_USDA=6.25
NC_035086.1	20747636	.	G	A	.	.	MAF_USDA=4.098
NC_035086.1	20747671	.	G	T	.	.	MAF_USDA=12.941
NC_035086.1	20747693	.	G	T	.	.	MAF_USDA=1.639
NC_035086.1	20748028	.	G	A	.	.	MAF_USDA=12.5
NC_035086.1	20748086	.	G	A	.	.	MAF_USDA=1.639
NC_035086.1	20748112	.	T	C	.	.	MAF_USDA=3.279
NC_035086.1	20748267	.	A	T	.	.	MAF_USDA=16.667
NC_035086.1	20748341	.	A	G	.	.	MAF_INRAE=33.544;MAF_USDA=27.108
NC_035086.1	20748358	.	T	G	.	.	MAF_USDA=5.0
NC_035086.1	20748365	.	A	C	.	.	MAF_USDA=2.542
NC_035086.1	20748368	.	A	G	.	.	MAF_USDA=3.39
NC_035086.1	20748391	.	G	A	.	.	MAF_INRAE=12.025;MAF_USDA=4.118
NC_035086.1	20748489	.	A	C	.	.	MAF_USDA=1.639
NC_035086.1	20748509	.	C	T	.	.	MAF_USDA=2.459
NC_035086.1	20748616	.	C	T	.	.	MAF_USDA=1.639
NC_035086.1	20748785	.	C	A	.	.	MAF_INRAE=12.658;MAF_USDA=5.882
NC_035086.1	20748812	.	A	G	.	.	MAF_INRAE=34.81;MAF_USDA=28.235
NC_035086.1	20748868	.	T	G	.	.	MAF_USDA=20.833
NC_035086.1	20748945	.	G	A	.	.	MAF_INRAE=13.333;MAF_USDA=4.706
NC_035086.1	20748959	.	A	C	.	.	MAF_USDA=3.279
NC_035086.1	20749010	.	C	A	.	.	MAF_INRAE=15.789;MAF_USDA=10.119
NC_035086.1	20749029	.	A	G	.	.	MAF_USDA=25.882
NC_035086.1	20749125	.	A	T	.	.	MAF_USDA=12.5
NC_035086.1	20749772	.	T	A	.	.	MAF_USDA=8.333
NC_035086.1	20750209	.	T	C	.	.	MAF_INRAE=36.709;MAF_USDA=26.786
NC_035086.1	20750217	.	G	A	.	.	MAF_INRAE=10.127
NC_035086.1	20750251	.	G	A	.	.	MAF_INRAE=34.81;MAF_USDA=27.059
NC_035086.1	20750323	.	T	C	.	.	MAF_INRAE=2.532
NC_035086.1	20750349	.	A	C	.	.	MAF_USDA=42.353
NC_035086.1	20750519	.	C	A	.	.	MAF_USDA=35.417
NC_035086.1	20750566	.	G	T	.	.	MAF_USDA=16.667
NC_035086.1	20750787	.	G	T	.	.	MAF_USDA=18.033
NC_035086.1	20750837	.	G	A	.	.	MAF_USDA=11.765
NC_035086.1	20750958	.	G	T	.	.	MAF_USDA=8.333
NC_035086.1	20750966	.	T	A	.	.	MAF_USDA=16.667
NC_035086.1	20751051	.	G	C	.	.	MAF_USDA=9.836
NC_035086.1	20751085	.	G	T	.	.	MAF_USDA=4.118
NC_035086.1	20751111	.	A	G	.	.	MAF_INRAE=32.278;MAF_USDA=30.0
NC_035086.1	20751193	.	C	T	.	.	MAF_INRAE=7.595;MAF_USDA=4.918
NC_035086.1	20751196	.	C	G	.	.	MAF_USDA=18.852
NC_035086.1	20751241	.	T	G	.	.	MAF_USDA=12.5
NC_035086.1	20751324	.	C	T	.	.	MAF_INRAE=2.5;MAF_USDA=41.765
NC_035086.1	20751367	.	T	G	.	.	MAF_INRAE=46.667;MAF_USDA=18.235
NC_035086.1	20751379	.	C	T	.	.	MAF_USDA=5.738
NC_035086.1	20751411	.	C	T	.	.	MAF_INRAE=37.5;MAF_USDA=18.75
NC_035086.1	20751437	.	C	T	.	.	MAF_INRAE=5.833
NC_035086.1	20751483	.	G	A	.	.	MAF_INRAE=11.667
NC_035086.1	20751505	.	G	A	.	.	MAF_INRAE=4.167
NC_035086.1	20751557	.	G	C	.	.	MAF_INRAE=44.167
NC_035086.1	20751579	.	A	T	.	.	MAF_INRAE=10.759;MAF_USDA=12.5
NC_035086.1	20751609	.	A	G	.	.	MAF_USDA=2.083
NC_035086.1	20751686	.	A	G	.	.	MAF_INRAE=1.667
NC_035086.1	20751745	.	C	A	.	.	MAF_USDA=33.333
NC_035086.1	20751769	.	C	T	.	.	MAF_INRAE=11.667;MAF_USDA=22.917
NC_035086.1	20751849	.	G	A	.	.	MAF_INRAE=15.833
NC_035086.1	20751855	.	C	T	.	.	MAF_INRAE=1.899
NC_035086.1	20751861	.	G	T	.	.	MAF_INRAE=15.833
NC_035086.1	20751870	.	C	T	.	.	MAF_INRAE=4.167
NC_035086.1	20751900	.	C	T	.	.	MAF_USDA=5.738
NC_035086.1	20751901	.	G	A	.	.	MAF_INRAE=1.667
NC_035086.1	20751904	.	A	T	.	.	MAF_INRAE=7.5
NC_035086.1	20751918	.	G	A	.	.	MAF_INRAE=10.0;MAF_USDA=7.647
NC_035086.1	20751924	.	A	G	.	.	MAF_INRAE=1.667
NC_035086.1	20751970	.	A	G	.	.	MAF_USDA=9.016
NC_035086.1	20752007	.	T	A	.	.	MAF_USDA=4.118
NC_035086.1	20752008	.	A	G	.	.	MAF_USDA=4.118
NC_035086.1	20752033	.	C	T	.	.	MAF_INRAE=1.667;MAF_USDA=9.016
NC_035086.1	20752034	.	G	A	.	.	MAF_INRAE=1.899
NC_035086.1	20752037	.	A	T	.	.	MAF_INRAE=8.228;MAF_USDA=5.738
NC_035086.1	20752044	.	G	T	.	.	MAF_USDA=5.738
NC_035086.1	20752052	.	A	T	.	.	MAF_USDA=1.639
NC_035086.1	20752086	.	T	C	.	.	MAF_USDA=4.918
NC_035086.1	20752101	.	C	T	.	.	MAF_USDA=7.377
NC_035086.1	20752105	.	A	G	.	.	MAF_USDA=8.197
NC_035086.1	20752126	.	A	G	.	.	MAF_INRAE=2.532
NC_035086.1	20752187	.	A	T	.	.	MAF_INRAE=8.333
NC_035086.1	20752203	.	C	T	.	.	MAF_INRAE=3.333
NC_035086.1	20752226	.	G	T	.	.	MAF_USDA=3.279
NC_035086.1	20752243	.	C	T	.	.	MAF_INRAE=32.278;MAF_USDA=18.75
NC_035086.1	20752255	.	A	G	.	.	MAF_INRAE=32.278;MAF_USDA=30.0
NC_035086.1	20752270	.	C	T	.	.	MAF_INRAE=12.5;MAF_USDA=3.279
NC_035086.1	20752302	.	A	G	.	.	MAF_INRAE=32.911;MAF_USDA=25.882
NC_035086.1	20752386	.	C	T	.	.	MAF_USDA=14.706
NC_035086.1	20752402	.	G	T	.	.	MAF_INRAE=32.278;MAF_USDA=24.706
NC_035086.1	20752483	.	A	C	.	.	MAF_INRAE=11.667;MAF_USDA=2.459
NC_035086.1	20752495	.	A	G	.	.	MAF_USDA=2.459
NC_035086.1	20752594	.	C	T	.	.	MAF_USDA=2.083
NC_035086.1	20752624	.	A	G	.	.	MAF_INRAE=32.278;MAF_USDA=29.412
NC_035086.1	20752638	.	C	T	.	.	MAF_INRAE=35.833;MAF_USDA=18.75
NC_035086.1	20752656	.	A	T	.	.	MAF_USDA=10.417
NC_035086.1	20752692	.	T	C	.	.	MAF_USDA=1.667
NC_035086.1	20752696	.	C	T	.	.	MAF_USDA=2.459
NC_035086.1	20752712	.	G	A	.	.	MAF_USDA=4.918
NC_035086.1	20752713	.	G	A	.	.	MAF_INRAE=32.911;MAF_USDA=25.294
NC_035086.1	20752732	.	G	T	.	.	MAF_USDA=2.459
NC_035086.1	20752791	.	T	G	.	.	MAF_USDA=2.459
NC_035086.1	20752818	.	C	G	.	.	MAF_INRAE=26.582;MAF_USDA=10.656
NC_035086.1	20752881	.	A	C	.	.	MAF_INRAE=32.278;MAF_USDA=30.0
NC_035086.1	20752893	.	G	A	.	.	MAF_INRAE=22.152;MAF_USDA=2.941
NC_035086.1	20752897	.	A	C	.	.	MAF_USDA=12.353
NC_035086.1	20752901	.	T	A	.	.	MAF_INRAE=32.278;MAF_USDA=30.0
NC_035086.1	20752956	.	A	T	.	.	MAF_INRAE=5.833;MAF_USDA=9.836
NC_035086.1	20752963	.	T	A	.	.	MAF_INRAE=31.646;MAF_USDA=33.529
NC_035086.1	20752995	.	T	C	.	.	MAF_USDA=7.647
NC_035086.1	20752998	.	C	T	.	.	MAF_USDA=3.279
NC_035086.1	20753014	.	A	C	.	.	MAF_USDA=5.738
NC_035086.1	20753058	.	C	A	.	.	MAF_USDA=18.033
NC_035086.1	20753059	.	G	A	.	.	MAF_USDA=2.5
NC_035086.1	20753246	.	T	C	.	.	MAF_USDA=3.279
NC_035086.1	20753301	.	G	A	.	.	MAF_USDA=2.083
NC_035086.1	20753484	.	G	A	.	.	MAF_USDA=1.639
NC_035086.1	20753625	.	G	T	.	.	MAF_INRAE=12.025;MAF_USDA=12.5
NC_035086.1	20753627	.	C	A	.	.	MAF_INRAE=5.263
NC_035086.1	20753684	.	G	A	.	.	MAF_USDA=1.639
NC_035086.1	20753688	.	G	A	.	.	MAF_USDA=2.459
NC_035086.1	20753713	.	C	T	.	.	MAF_USDA=2.459
NC_035086.1	20753766	.	A	G	.	.	MAF_INRAE=33.544;MAF_USDA=28.235
NC_035086.1	20753785	.	T	C	.	.	MAF_INRAE=33.544;MAF_USDA=28.235
NC_035086.1	20753788	.	G	T	.	.	MAF_USDA=1.639
NC_035086.1	20753791	.	G	A	.	.	MAF_USDA=4.167
NC_035086.1	20753837	.	G	C	.	.	MAF_USDA=9.016
NC_035086.1	20753838	.	A	G	.	.	MAF_INRAE=1.667
NC_035086.1	20753839	.	G	A	.	.	MAF_INRAE=1.667
NC_035086.1	20753851	.	C	T	.	.	MAF_INRAE=1.667
NC_035086.1	20753910	.	A	G	.	.	MAF_INRAE=33.544;MAF_USDA=27.647
NC_035086.1	20753917	.	T	C	.	.	MAF_USDA=20.833
NC_035086.1	20753923	.	A	G	.	.	MAF_INRAE=36.667;MAF_USDA=16.667
NC_035086.1	20753924	.	A	T	.	.	MAF_INRAE=36.667;MAF_USDA=26.471
NC_035086.1	20754002	.	T	A	.	.	MAF_USDA=3.333
NC_035086.1	20754006	.	G	A	.	.	MAF_USDA=4.167
NC_035086.1	20754012	.	A	G	.	.	MAF_INRAE=20.886;MAF_USDA=2.976
NC_035086.1	20754127	.	T	G	.	.	MAF_USDA=3.279
NC_035086.1	20754162	.	C	T	.	.	MAF_USDA=2.353
NC_035086.1	20754203	.	A	G	.	.	MAF_USDA=42.353
NC_035086.1	20754286	.	A	C	.	.	MAF_INRAE=22.152;MAF_USDA=10.588
NC_035086.1	20754452	.	T	C	.	.	MAF_INRAE=32.278;MAF_USDA=34.337
NC_035086.1	20754599	.	G	T	.	.	MAF_INRAE=44.304;MAF_USDA=22.289
NC_035086.1	20754672	.	A	C	.	.	MAF_INRAE=32.911;MAF_USDA=33.735
NC_035086.1	20754680	.	G	C	.	.	MAF_USDA=2.459
NC_035086.1	20754713	.	A	G	.	.	MAF_USDA=1.639
NC_035086.1	20754731	.	C	A	.	.	MAF_USDA=4.098
NC_035086.1	20754753	.	G	A	.	.	MAF_USDA=3.279
NC_035086.1	20754775	.	G	T	.	.	MAF_INRAE=11.392
NC_035086.1	20754784	.	C	T	.	.	MAF_USDA=6.627
NC_035086.1	20754886	.	A	T	.	.	MAF_INRAE=32.278;MAF_USDA=33.735
NC_035086.1	20754995	.	T	C	.	.	MAF_INRAE=32.278;MAF_USDA=27.108
NC_035086.1	20755050	.	T	C	.	.	MAF_USDA=1.667
NC_035086.1	20755102	.	G	A	.	.	MAF_INRAE=32.911;MAF_USDA=33.133
NC_035086.1	20755114	.	G	T	.	.	MAF_INRAE=32.911;MAF_USDA=33.735
NC_035086.1	20755313	.	C	T	.	.	MAF_INRAE=32.278;MAF_USDA=34.524
NC_035086.1	20755377	.	G	C	.	.	MAF_INRAE=32.278;MAF_USDA=27.976
NC_035086.1	20755532	.	C	T	.	.	MAF_INRAE=2.532
NC_035086.1	20755726	.	C	A	.	.	MAF_INRAE=5.263
NC_035086.1	20755830	.	G	A	.	.	MAF_INRAE=9.494;MAF_USDA=7.377
NC_035086.1	20755836	.	A	C	.	.	MAF_USDA=1.639
NC_035086.1	20755876	.	T	C	.	.	MAF_INRAE=12.025;MAF_USDA=4.706
NC_035086.1	20755885	.	C	T	.	.	MAF_INRAE=32.278;MAF_USDA=24.118
NC_035086.1	20755923	.	T	G	.	.	MAF_INRAE=32.278;MAF_USDA=24.118
NC_035086.1	20755942	.	A	T	.	.	MAF_USDA=1.639
NC_035086.1	20756068	.	T	G	.	.	MAF_INRAE=18.987;MAF_USDA=10.656
NC_035086.1	20756163	.	A	G	.	.	MAF_USDA=2.459
NC_035086.1	20756347	.	A	C	.	.	MAF_USDA=4.098
NC_035086.1	20756355	.	A	G	.	.	MAF_INRAE=30.38;MAF_USDA=27.059
NC_035086.1	20756420	.	G	A	.	.	MAF_INRAE=11.392;MAF_USDA=4.706
NC_035086.1	20756468	.	A	T	.	.	MAF_USDA=1.639
NC_035086.1	20756493	.	G	C	.	.	MAF_USDA=4.918
NC_035086.1	20756678	.	G	C	.	.	MAF_USDA=2.353
NC_035086.1	20756763	.	T	A	.	.	MAF_USDA=1.765
NC_035086.1	20756780	.	C	A	.	.	MAF_INRAE=39.241;MAF_USDA=21.765
NC_035086.1	20756813	.	T	C	.	.	MAF_USDA=4.918
NC_035086.1	20757090	.	T	A	.	.	MAF_USDA=5.882
NC_035086.1	20757092	.	C	A	.	.	MAF_USDA=5.882
NC_035086.1	20757093	.	C	A	.	.	MAF_USDA=1.765
NC_035086.1	20757151	.	T	C	.	.	MAF_INRAE=28.481;MAF_USDA=22.353
NC_035086.1	20759000	.	C	T	.	.	MAF_INRAE=15.789;MAF_USDA=35.417
NC_035086.1	20759007	.	C	T	.	.	MAF_INRAE=5.263
NC_035086.1	20759072	.	G	A	.	.	MAF_INRAE=2.532
NC_035086.1	20759107	.	C	T	.	.	MAF_INRAE=43.038;MAF_USDA=13.529
NC_035086.1	20759196	.	A	G	.	.	MAF_INRAE=28.481;MAF_USDA=24.118
NC_035086.1	20759330	.	C	T	.	.	MAF_INRAE=16.456;MAF_USDA=11.765
NC_035086.1	20759340	.	A	C	.	.	MAF_INRAE=12.025;MAF_USDA=10.0
NC_035086.1	20759405	.	A	C	.	.	MAF_INRAE=21.053;MAF_USDA=18.75
NC_035086.1	20759415	.	G	A	.	.	MAF_INRAE=10.833;MAF_USDA=2.459
NC_035086.1	20759474	.	A	G	.	.	MAF_INRAE=12.025;MAF_USDA=7.059
NC_035086.1	20759490	.	G	A	.	.	MAF_USDA=2.459
NC_035086.1	20759493	.	A	G	.	.	MAF_INRAE=24.051;MAF_USDA=32.353
NC_035086.1	20759498	.	G	C	.	.	MAF_INRAE=11.392;MAF_USDA=7.647
NC_035086.1	20759508	.	C	T	.	.	MAF_INRAE=45.57;MAF_USDA=28.824
NC_035086.1	20759562	.	C	T	.	.	MAF_USDA=4.098
NC_035086.1	20759725	.	C	G	.	.	MAF_USDA=4.098
NC_035086.1	20759809	.	A	T	.	.	MAF_INRAE=5.0;MAF_USDA=9.836
NC_035086.1	20759864	.	A	C	.	.	MAF_INRAE=22.152;MAF_USDA=10.0
NC_035086.1	20759903	.	T	G	.	.	MAF_USDA=1.639
NC_035086.1	20759919	.	G	T	.	.	MAF_INRAE=2.532;MAF_USDA=2.941
NC_035086.1	20760052	.	A	C	.	.	MAF_INRAE=41.139;MAF_USDA=37.647
NC_035086.1	20760087	.	A	G	.	.	MAF_USDA=12.941
NC_035086.1	20760088	.	C	A	.	.	MAF_USDA=7.647
NC_035086.1	20760133	.	G	A	.	.	MAF_INRAE=10.127;MAF_USDA=12.5
NC_035086.1	20760147	.	T	C	.	.	MAF_USDA=3.279
NC_035086.1	20760194	.	A	C	.	.	MAF_USDA=1.639
NC_035086.1	20760253	.	C	T	.	.	MAF_USDA=14.706
NC_035086.1	20760297	.	C	T	.	.	MAF_USDA=9.016
NC_035086.1	20760298	.	G	A	.	.	MAF_INRAE=27.848;MAF_USDA=9.836
NC_035086.1	20760320	.	A	T	.	.	MAF_INRAE=12.025;MAF_USDA=12.5
NC_035086.1	20760406	.	A	C	.	.	MAF_USDA=1.639
NC_035086.1	20760462	.	C	A	.	.	MAF_INRAE=1.667
NC_035086.1	20760571	.	G	A	.	.	MAF_USDA=2.459
NC_035086.1	20760606	.	A	G	.	.	MAF_USDA=8.235
NC_035086.1	20760818	.	G	A	.	.	MAF_USDA=2.459
NC_035086.1	20760848	.	C	T	.	.	MAF_INRAE=14.557;MAF_USDA=16.667
NC_035086.1	20760873	.	A	G	.	.	MAF_USDA=11.176
NC_035086.1	20760929	.	G	A	.	.	MAF_INRAE=12.025;MAF_USDA=6.557
NC_035086.1	20760971	.	A	G	.	.	MAF_INRAE=2.532
NC_035086.1	20760979	.	T	C	.	.	MAF_USDA=1.639
NC_035086.1	20761003	.	T	C	.	.	MAF_USDA=5.738
NC_035086.1	20761006	.	T	A	.	.	MAF_INRAE=5.263
NC_035086.1	20761013	.	G	A	.	.	MAF_INRAE=14.557;MAF_USDA=15.574
NC_035086.1	20761038	.	C	A	.	.	MAF_USDA=4.098
NC_035086.1	20761123	.	G	A	.	.	MAF_INRAE=22.152;MAF_USDA=14.706
NC_035086.1	20761261	.	G	A	.	.	MAF_USDA=4.118
NC_035086.1	20761280	.	C	T	.	.	MAF_INRAE=12.025;MAF_USDA=8.824
NC_035086.1	20761283	.	C	T	.	.	MAF_USDA=2.083
NC_035086.1	20761294	.	G	A	.	.	MAF_USDA=1.639
NC_035086.1	20761296	.	G	T	.	.	MAF_INRAE=2.532
NC_035086.1	20761442	.	A	C	.	.	MAF_INRAE=12.025;MAF_USDA=10.119
NC_035086.1	20761457	.	T	C	.	.	MAF_USDA=4.918
NC_035086.1	20761531	.	A	T	.	.	MAF_USDA=14.118
NC_035086.1	20761544	.	T	C	.	.	MAF_USDA=2.459
NC_035086.1	20761556	.	A	C	.	.	MAF_INRAE=12.025;MAF_USDA=8.824
NC_035086.1	20761576	.	G	T	.	.	MAF_USDA=6.557
NC_035086.1	20761654	.	T	G	.	.	MAF_USDA=1.639
NC_035086.1	20761723	.	T	G	.	.	MAF_USDA=5.833
NC_035086.1	20761800	.	G	A	.	.	MAF_USDA=2.083
NC_035086.1	20761895	.	C	T	.	.	MAF_USDA=2.459
NC_035086.1	20761906	.	C	A	.	.	MAF_USDA=16.667
NC_035086.1	20762012	.	A	C	.	.	MAF_USDA=4.098
NC_035086.1	20762020	.	T	G	.	.	MAF_USDA=1.639
NC_035086.1	20762038	.	G	T	.	.	MAF_INRAE=38.608;MAF_USDA=12.941
NC_035086.1	20762080	.	C	T	.	.	MAF_USDA=1.639
NC_035086.1	20762088	.	C	T	.	.	MAF_USDA=4.098
NC_035086.1	20762106	.	G	C	.	.	MAF_USDA=1.639
NC_035086.1	20762147	.	C	T	.	.	MAF_INRAE=40.506;MAF_USDA=14.118
NC_035086.1	20762169	.	G	A	.	.	MAF_USDA=2.083
NC_035086.1	20762191	.	C	T	.	.	MAF_INRAE=2.532
NC_035086.1	20762216	.	G	A	.	.	MAF_INRAE=38.608;MAF_USDA=12.353
NC_035086.1	20762254	.	G	T	.	.	MAF_INRAE=10.833;MAF_USDA=2.459
NC_035086.1	20762268	.	T	G	.	.	MAF_INRAE=41.139;MAF_USDA=25.882
NC_035086.1	20762300	.	A	G	.	.	MAF_USDA=4.098
NC_035086.1	20762524	.	A	G	.	.	MAF_INRAE=12.025;MAF_USDA=17.213
NC_035086.1	20762619	.	C	T	.	.	MAF_USDA=4.098
NC_035086.1	20762779	.	C	A	.	.	MAF_USDA=4.918
NC_035086.1	20762785	.	C	T	.	.	MAF_INRAE=41.139;MAF_USDA=32.941
NC_035086.1	20762825	.	T	G	.	.	MAF_INRAE=13.333;MAF_USDA=26.471
NC_035086.1	20762895	.	T	G	.	.	MAF_INRAE=48.101;MAF_USDA=14.118
NC_035086.1	20763017	.	T	C	.	.	MAF_INRAE=13.291;MAF_USDA=48.824
NC_035086.1	20763037	.	T	C	.	.	MAF_INRAE=24.051;MAF_USDA=22.941
NC_035086.1	20763055	.	C	T	.	.	MAF_USDA=4.118
NC_035086.1	20763243	.	C	T	.	.	MAF_INRAE=11.667;MAF_USDA=9.016
NC_035086.1	20763262	.	A	G	.	.	MAF_INRAE=5.263
NC_035086.1	20763269	.	T	C	.	.	MAF_INRAE=12.025;MAF_USDA=39.412
NC_035086.1	20763270	.	A	C	.	.	MAF_INRAE=12.5;MAF_USDA=39.412
NC_035086.1	20763284	.	C	T	.	.	MAF_INRAE=12.025;MAF_USDA=12.5
NC_035086.1	20763332	.	C	T	.	.	MAF_INRAE=5.263;MAF_USDA=6.667
NC_035086.1	20763353	.	C	T	.	.	MAF_USDA=5.357
NC_035086.1	20763418	.	G	C	.	.	MAF_INRAE=5.263;MAF_USDA=12.5
NC_035086.1	20763427	.	C	A	.	.	MAF_USDA=4.918
NC_035086.1	20763495	.	T	C	.	.	MAF_INRAE=10.833;MAF_USDA=11.475
NC_035086.1	20763543	.	G	A	.	.	MAF_USDA=3.279
NC_035086.1	20763581	.	T	G	.	.	MAF_INRAE=12.025;MAF_USDA=38.824
NC_035086.1	20763641	.	C	T	.	.	MAF_INRAE=11.392;MAF_USDA=38.235
NC_035086.1	20763663	.	A	G	.	.	MAF_INRAE=23.418;MAF_USDA=31.765
NC_035086.1	20763754	.	C	A	.	.	MAF_USDA=3.279
NC_035086.1	20763819	.	C	T	.	.	MAF_USDA=4.918
NC_035086.1	20763832	.	G	T	.	.	MAF_USDA=1.639
NC_035086.1	20763833	.	G	T	.	.	MAF_USDA=1.639
NC_035086.1	20763924	.	G	T	.	.	MAF_USDA=2.459
NC_035086.1	20763946	.	C	T	.	.	MAF_USDA=3.279
NC_035086.1	20763977	.	G	T	.	.	MAF_USDA=1.639
NC_035086.1	20764395	.	A	T	.	.	MAF_USDA=1.639
NC_035086.1	20764442	.	C	G	.	.	MAF_INRAE=33.544;MAF_USDA=7.647
NC_035086.1	20764478	.	C	T	.	.	MAF_USDA=2.459
NC_035086.1	20764523	.	T	G	.	.	MAF_USDA=4.098
NC_035086.1	20764566	.	A	T	.	.	MAF_INRAE=10.526;MAF_USDA=18.75
NC_035086.1	20764567	.	A	T	.	.	MAF_USDA=18.75
NC_035086.1	20764568	.	A	T	.	.	MAF_USDA=6.25
NC_035086.1	20764715	.	T	G	.	.	MAF_INRAE=11.392;MAF_USDA=10.417
NC_035086.1	20764820	.	C	G	.	.	MAF_USDA=4.098
NC_035086.1	20764843	.	C	T	.	.	MAF_USDA=4.098
NC_035086.1	20764892	.	G	A	.	.	MAF_INRAE=9.494;MAF_USDA=27.059
NC_035086.1	20765255	.	T	C	.	.	MAF_USDA=11.176
NC_035086.1	20765287	.	T	G	.	.	MAF_USDA=1.639
NC_035086.1	20765403	.	C	T	.	.	MAF_USDA=4.098
NC_035086.1	20765437	.	A	G	.	.	MAF_INRAE=23.418;MAF_USDA=31.176
NC_035086.1	20765483	.	T	A	.	.	MAF_INRAE=26.582
NC_035086.1	20765509	.	C	G	.	.	MAF_USDA=10.0
NC_035086.1	20765543	.	G	A	.	.	MAF_USDA=4.118
NC_035086.1	20765554	.	G	T	.	.	MAF_INRAE=12.658;MAF_USDA=12.5
NC_035086.1	20765692	.	G	A	.	.	MAF_USDA=13.934
NC_035086.1	20765703	.	A	C	.	.	MAF_USDA=13.934
NC_035086.1	20765747	.	G	A	.	.	MAF_USDA=9.836
NC_035086.1	20765785	.	T	G	.	.	MAF_USDA=19.672
NC_035086.1	20765807	.	G	A	.	.	MAF_USDA=11.176
NC_035086.1	20765817	.	A	G	.	.	MAF_INRAE=23.418;MAF_USDA=28.824
NC_035086.1	20765924	.	G	A	.	.	MAF_USDA=14.754
NC_035086.1	20765947	.	T	G	.	.	MAF_USDA=15.294
NC_035086.1	20766002	.	C	T	.	.	MAF_USDA=4.098
NC_035086.1	20766012	.	T	C	.	.	MAF_INRAE=5.263;MAF_USDA=2.459
NC_035086.1	20766045	.	A	G	.	.	MAF_INRAE=5.833;MAF_USDA=12.941
NC_035086.1	20766047	.	G	A	.	.	MAF_USDA=6.557
NC_035086.1	20766054	.	A	C	.	.	MAF_INRAE=5.263;MAF_USDA=4.118
NC_035086.1	20766060	.	G	A	.	.	MAF_USDA=8.824
NC_035086.1	20766090	.	G	A	.	.	MAF_USDA=6.557
NC_035086.1	20766256	.	C	T	.	.	MAF_INRAE=23.418;MAF_USDA=29.412
NC_035086.1	20766378	.	A	C	.	.	MAF_INRAE=5.833;MAF_USDA=12.941
NC_035086.1	20766447	.	C	G	.	.	MAF_USDA=9.016
NC_035086.1	20766542	.	A	G	.	.	MAF_INRAE=22.152;MAF_USDA=41.176
NC_035086.1	20766686	.	C	T	.	.	MAF_INRAE=23.418;MAF_USDA=28.824
NC_035086.1	20766721	.	C	T	.	.	MAF_INRAE=11.392;MAF_USDA=4.706
NC_035086.1	20766836	.	C	A	.	.	MAF_USDA=2.459
NC_035086.1	20766985	.	G	T	.	.	MAF_INRAE=6.962;MAF_USDA=14.118
NC_035086.1	20767004	.	C	T	.	.	MAF_USDA=4.098
NC_035086.1	20767050	.	G	A	.	.	MAF_USDA=6.557
NC_035086.1	20767063	.	C	T	.	.	MAF_INRAE=5.263;MAF_USDA=2.459
NC_035086.1	20767140	.	G	T	.	.	MAF_INRAE=5.263
NC_035086.1	20767233	.	T	C	.	.	MAF_USDA=5.738
NC_035086.1	20767400	.	C	T	.	.	MAF_USDA=4.918
NC_035086.1	20767618	.	C	A	.	.	MAF_USDA=14.583
NC_035086.1	20767624	.	G	A	.	.	MAF_USDA=6.25
NC_035086.1	20767632	.	G	A	.	.	MAF_USDA=10.714
NC_035086.1	20767679	.	G	T	.	.	MAF_USDA=1.695
NC_035086.1	20767691	.	G	C	.	.	MAF_USDA=35.417
NC_035086.1	20768217	.	C	T	.	.	MAF_USDA=12.5
NC_035086.1	20768370	.	A	G	.	.	MAF_INRAE=10.833
NC_035086.1	20768392	.	C	A	.	.	MAF_INRAE=7.5;MAF_USDA=21.176
NC_035086.1	20768418	.	C	T	.	.	MAF_USDA=4.098
NC_035086.1	20768613	.	C	T	.	.	MAF_USDA=4.918
NC_035086.1	20768628	.	A	G	.	.	MAF_INRAE=10.127;MAF_USDA=38.824
NC_035086.1	20768662	.	T	A	.	.	MAF_INRAE=10.833
NC_035086.1	20768758	.	T	C	.	.	MAF_USDA=14.583
NC_035086.1	20768843	.	G	T	.	.	MAF_USDA=2.459
NC_035086.1	20768899	.	G	A	.	.	MAF_USDA=2.5
NC_035086.1	20768922	.	T	G	.	.	MAF_INRAE=12.025;MAF_USDA=41.667
NC_035086.1	20768938	.	C	A	.	.	MAF_USDA=15.0
NC_035086.1	20768960	.	C	A	.	.	MAF_USDA=6.25
NC_035086.1	20769046	.	A	T	.	.	MAF_INRAE=10.833
NC_035086.1	20769058	.	A	C	.	.	MAF_INRAE=10.833;MAF_USDA=10.656
NC_035086.1	20769068	.	A	T	.	.	MAF_INRAE=10.0;MAF_USDA=9.836
NC_035086.1	20769091	.	C	G	.	.	MAF_USDA=4.918
NC_035086.1	20769171	.	G	T	.	.	MAF_INRAE=14.167;MAF_USDA=10.417
NC_035086.1	20769195	.	A	G	.	.	MAF_INRAE=2.532
NC_035086.1	20769254	.	T	A	.	.	MAF_USDA=4.918
NC_035086.1	20769338	.	T	A	.	.	MAF_USDA=1.639
NC_035086.1	20769345	.	T	A	.	.	MAF_USDA=6.557
NC_035086.1	20769347	.	A	G	.	.	MAF_INRAE=14.167;MAF_USDA=12.941
NC_035086.1	20769451	.	A	G	.	.	MAF_INRAE=14.167;MAF_USDA=7.059
NC_035086.1	20769462	.	C	A	.	.	MAF_USDA=1.639
NC_035086.1	20769534	.	G	A	.	.	MAF_USDA=4.706
NC_035086.1	20769731	.	G	T	.	.	MAF_USDA=12.295
NC_035086.1	20769768	.	C	T	.	.	MAF_INRAE=49.367;MAF_USDA=47.647
NC_035086.1	20769778	.	T	A	.	.	MAF_USDA=2.459
NC_035086.1	20769805	.	G	T	.	.	MAF_USDA=9.836
NC_035086.1	20769815	.	G	A	.	.	MAF_USDA=7.377
NC_035086.1	20769937	.	A	C	.	.	MAF_INRAE=5.833;MAF_USDA=2.459
NC_035086.1	20769985	.	C	T	.	.	MAF_USDA=4.918
NC_035086.1	20770016	.	A	C	.	.	MAF_INRAE=32.5;MAF_USDA=14.754
NC_035086.1	20770027	.	T	A	.	.	MAF_USDA=6.471
NC_035086.1	20770077	.	G	T	.	.	MAF_INRAE=31.667;MAF_USDA=15.574
NC_035086.1	20770082	.	G	A	.	.	MAF_USDA=3.279
NC_035086.1	20770123	.	C	G	.	.	MAF_USDA=24.706
NC_035086.1	20770156	.	C	T	.	.	MAF_USDA=6.471
NC_035086.1	20770207	.	C	A	.	.	MAF_USDA=5.294
NC_035086.1	20770251	.	C	A	.	.	MAF_USDA=4.118
NC_035086.1	20770323	.	T	C	.	.	MAF_INRAE=41.667;MAF_USDA=19.412
NC_035086.1	20770331	.	G	T	.	.	MAF_USDA=2.941
NC_035086.1	20770339	.	T	C	.	.	MAF_INRAE=12.5;MAF_USDA=12.5
NC_035086.1	20770340	.	A	C	.	.	MAF_INRAE=12.5;MAF_USDA=12.5
NC_035086.1	20770345	.	G	T	.	.	MAF_USDA=10.714
NC_035086.1	20770375	.	T	C	.	.	MAF_INRAE=14.167;MAF_USDA=12.5
NC_035086.1	20770379	.	C	T	.	.	MAF_INRAE=41.667;MAF_USDA=8.197
NC_035086.1	20770436	.	G	A	.	.	MAF_INRAE=32.5
NC_035086.1	20770445	.	C	G	.	.	MAF_INRAE=41.667;MAF_USDA=21.176
NC_035086.1	20770613	.	C	T	.	.	MAF_INRAE=12.5;MAF_USDA=3.333
NC_035086.1	20770663	.	C	T	.	.	MAF_USDA=4.918
NC_035086.1	20770665	.	C	T	.	.	MAF_USDA=12.295
NC_035086.1	20770671	.	A	C	.	.	MAF_USDA=4.706
NC_035086.1	20770687	.	C	G	.	.	MAF_USDA=3.279
NC_035086.1	20770731	.	A	T	.	.	MAF_USDA=4.098
NC_035086.1	20770734	.	C	T	.	.	MAF_USDA=3.279
NC_035086.1	20770835	.	A	T	.	.	MAF_USDA=4.918
NC_035086.1	20770881	.	C	A	.	.	MAF_USDA=2.459
NC_035086.1	20770964	.	A	C	.	.	MAF_USDA=3.529
NC_035086.1	20771040	.	G	A	.	.	MAF_USDA=2.459
NC_035086.1	20771403	.	C	T	.	.	MAF_USDA=3.279
NC_035086.1	20771503	.	G	T	.	.	MAF_USDA=5.738
NC_035086.1	20771634	.	C	G	.	.	MAF_USDA=7.377
NC_035086.1	20771664	.	A	T	.	.	MAF_USDA=11.475
NC_035086.1	20771739	.	T	G	.	.	MAF_USDA=1.639
NC_035086.1	20771740	.	A	C	.	.	MAF_USDA=6.557
NC_035086.1	20771768	.	G	A	.	.	MAF_USDA=4.918
NC_035086.1	20771777	.	G	A	.	.	MAF_USDA=4.706
NC_035086.1	20771785	.	A	G	.	.	MAF_USDA=20.0
NC_035086.1	20771818	.	A	G	.	.	MAF_USDA=4.098
NC_035086.1	20771890	.	G	A	.	.	MAF_INRAE=1.667
NC_035086.1	20771893	.	G	A	.	.	MAF_USDA=5.294
NC_035086.1	20771896	.	G	T	.	.	MAF_INRAE=1.667
NC_035086.1	20771915	.	T	C	.	.	MAF_INRAE=5.833
NC_035086.1	20771919	.	C	T	.	.	MAF_INRAE=5.833
NC_035086.1	20771920	.	G	A	.	.	MAF_INRAE=13.333
NC_035086.1	20771923	.	T	A	.	.	MAF_INRAE=12.5
NC_035086.1	20771937	.	G	T	.	.	MAF_INRAE=9.167
NC_035086.1	20771940	.	C	A	.	.	MAF_INRAE=13.333
NC_035086.1	20771942	.	C	A	.	.	MAF_INRAE=9.167
NC_035086.1	20771955	.	G	A	.	.	MAF_INRAE=9.167
NC_035086.1	20771972	.	G	A	.	.	MAF_INRAE=2.5
NC_035086.1	20771974	.	C	T	.	.	MAF_INRAE=2.5
NC_035086.1	20772021	.	C	T	.	.	MAF_USDA=4.167
NC_035086.1	20773465	.	G	T	.	.	MAF_INRAE=5.0;MAF_USDA=8.333
NC_035086.1	20773469	.	A	G	.	.	MAF_INRAE=7.5
NC_035086.1	20773471	.	C	A	.	.	MAF_INRAE=12.5
NC_035086.1	20773475	.	G	A	.	.	MAF_INRAE=4.167;MAF_USDA=5.882
NC_035086.1	20773479	.	T	C	.	.	MAF_INRAE=12.5
NC_035086.1	20773483	.	A	T	.	.	MAF_INRAE=7.5
NC_035086.1	20773491	.	G	T	.	.	MAF_INRAE=2.5
NC_035086.1	20773500	.	C	T	.	.	MAF_USDA=5.0
NC_035086.1	20773519	.	T	C	.	.	MAF_INRAE=5.833;MAF_USDA=9.412
NC_035086.1	20773525	.	A	C	.	.	MAF_INRAE=1.667
NC_035086.1	20773586	.	G	T	.	.	MAF_INRAE=39.873;MAF_USDA=20.588
NC_035086.1	20773591	.	C	T	.	.	MAF_INRAE=38.608;MAF_USDA=34.118
NC_035086.1	20773623	.	C	T	.	.	MAF_USDA=6.471
NC_035086.1	20773676	.	G	C	.	.	MAF_USDA=5.882
NC_035086.1	20773905	.	C	A	.	.	MAF_USDA=2.459
NC_035086.1	20774007	.	C	T	.	.	MAF_USDA=3.333
NC_035086.1	20774221	.	G	C	.	.	MAF_USDA=9.836
NC_035086.1	20774239	.	G	T	.	.	MAF_USDA=1.639
NC_035086.1	20774275	.	G	A	.	.	MAF_INRAE=32.5;MAF_USDA=15.574
NC_035086.1	20774294	.	T	A	.	.	MAF_USDA=12.295
NC_035086.1	20774306	.	T	C	.	.	MAF_USDA=13.115
NC_035086.1	20774420	.	T	G	.	.	MAF_USDA=5.882
NC_035086.1	20774433	.	C	T	.	.	MAF_USDA=1.639
NC_035086.1	20774581	.	C	T	.	.	MAF_USDA=4.918
NC_035086.1	20774657	.	T	G	.	.	MAF_USDA=4.918
NC_035086.1	20774669	.	C	A	.	.	MAF_USDA=4.918
NC_035086.1	20774676	.	G	T	.	.	MAF_USDA=4.918
NC_035086.1	20774759	.	C	T	.	.	MAF_USDA=4.098
NC_035086.1	20774762	.	C	T	.	.	MAF_INRAE=34.81;MAF_USDA=16.393
NC_035086.1	20774774	.	C	T	.	.	MAF_USDA=3.279
NC_035086.1	20774803	.	G	A	.	.	MAF_USDA=2.459
NC_035086.1	20774948	.	C	A	.	.	MAF_INRAE=39.241;MAF_USDA=20.588
NC_035086.1	20775001	.	G	T	.	.	MAF_USDA=1.639
NC_035086.1	20775015	.	T	A	.	.	MAF_INRAE=37.342;MAF_USDA=18.033
NC_035086.1	20775063	.	T	A	.	.	MAF_INRAE=11.392;MAF_USDA=4.706
NC_035086.1	20775104	.	C	A	.	.	MAF_INRAE=6.667
NC_035086.1	20775112	.	T	C	.	.	MAF_USDA=2.941
NC_035086.1	20775251	.	C	T	.	.	MAF_USDA=1.639
NC_035086.1	20775460	.	G	A	.	.	MAF_INRAE=10.833;MAF_USDA=4.918
NC_035086.1	20775576	.	T	G	.	.	MAF_USDA=5.294
NC_035086.1	20775616	.	G	A	.	.	MAF_USDA=2.459
NC_035086.1	20775680	.	G	C	.	.	MAF_USDA=4.918
NC_035086.1	20775693	.	C	A	.	.	MAF_USDA=1.176
NC_035086.1	20775705	.	C	T	.	.	MAF_INRAE=5.833
NC_035086.1	20775736	.	C	T	.	.	MAF_INRAE=5.263;MAF_USDA=7.059
NC_035086.1	20775774	.	T	A	.	.	MAF_USDA=4.098
NC_035086.1	20775823	.	T	C	.	.	MAF_USDA=8.197
NC_035086.1	20775836	.	C	T	.	.	MAF_INRAE=5.263
NC_035086.1	20775902	.	C	A	.	.	MAF_INRAE=5.263;MAF_USDA=7.377
NC_035086.1	20776093	.	T	C	.	.	MAF_INRAE=35.443;MAF_USDA=22.131
NC_035086.1	20776171	.	T	C	.	.	MAF_USDA=21.311
NC_035086.1	20776174	.	C	T	.	.	MAF_USDA=15.882
NC_035086.1	20776175	.	T	G	.	.	MAF_USDA=17.059
NC_035086.1	20776176	.	T	C	.	.	MAF_USDA=17.059
NC_035086.1	20776188	.	G	T	.	.	MAF_USDA=18.235
NC_035086.1	20776199	.	T	C	.	.	MAF_USDA=2.459
NC_035086.1	20776203	.	G	A	.	.	MAF_USDA=18.852
NC_035086.1	20776212	.	G	T	.	.	MAF_USDA=16.393
NC_035086.1	20776213	.	G	T	.	.	MAF_USDA=15.882
NC_035086.1	20776217	.	C	T	.	.	MAF_INRAE=36.076;MAF_USDA=13.115
NC_035086.1	20776229	.	C	T	.	.	MAF_USDA=6.557
NC_035086.1	20776230	.	A	G	.	.	MAF_USDA=8.197
NC_035086.1	20776232	.	T	C	.	.	MAF_USDA=7.377
NC_035086.1	20776233	.	G	A	.	.	MAF_USDA=8.197
NC_035086.1	20776242	.	C	T	.	.	MAF_USDA=7.377
NC_035086.1	20776250	.	C	T	.	.	MAF_USDA=1.639
NC_035086.1	20776254	.	G	T	.	.	MAF_USDA=7.377
NC_035086.1	20776275	.	C	T	.	.	MAF_USDA=3.529
NC_035086.1	20776290	.	C	T	.	.	MAF_USDA=4.918
NC_035086.1	20776292	.	A	G	.	.	MAF_USDA=5.738
NC_035086.1	20776346	.	T	C	.	.	MAF_USDA=4.098
NC_035086.1	20776523	.	C	A	.	.	MAF_USDA=11.176
NC_035086.1	20776564	.	C	T	.	.	MAF_USDA=7.647
NC_035086.1	20776587	.	G	A	.	.	MAF_INRAE=5.263;MAF_USDA=8.197
NC_035086.1	20776625	.	G	A	.	.	MAF_INRAE=2.532
NC_035086.1	20776657	.	C	T	.	.	MAF_INRAE=20.253;MAF_USDA=7.059
NC_035086.1	20776659	.	C	T	.	.	MAF_INRAE=25.0;MAF_USDA=7.647
NC_035086.1	20776730	.	C	T	.	.	MAF_USDA=4.918
NC_035086.1	20777052	.	A	C	.	.	MAF_USDA=3.279
NC_035086.1	20777057	.	G	C	.	.	MAF_USDA=9.016
NC_035086.1	20777107	.	A	T	.	.	MAF_USDA=4.118
NC_035086.1	20777124	.	C	T,A	.	.	MAF_INRAE=12.025;MAF_USDA=1.639
NC_035086.1	20777147	.	C	T	.	.	MAF_USDA=10.833
NC_035086.1	20777190	.	G	T	.	.	MAF_USDA=1.639
NC_035086.1	20777261	.	C	A	.	.	MAF_INRAE=9.494;MAF_USDA=21.311
NC_035086.1	20777273	.	C	T	.	.	MAF_USDA=1.639
NC_035086.1	20777372	.	C	G	.	.	MAF_USDA=10.656
NC_035086.1	20777481	.	G	A	.	.	MAF_INRAE=45.57;MAF_USDA=31.765
NC_035086.1	20777512	.	A	G	.	.	MAF_INRAE=39.873;MAF_USDA=20.0
NC_035086.1	20777694	.	A	G	.	.	MAF_USDA=25.294
NC_035086.1	20777708	.	T	G	.	.	MAF_INRAE=9.494;MAF_USDA=10.656
NC_035086.1	20777728	.	G	T	.	.	MAF_INRAE=12.025;MAF_USDA=12.5
NC_035086.1	20777835	.	T	C	.	.	MAF_INRAE=36.076;MAF_USDA=15.574
NC_035086.1	20777884	.	C	A	.	.	MAF_USDA=4.098
NC_035086.1	20777894	.	G	C	.	.	MAF_USDA=1.176
NC_035086.1	20777895	.	C	A	.	.	MAF_USDA=1.176
NC_035086.1	20777993	.	G	A	.	.	MAF_USDA=9.836
NC_035086.1	20778128	.	A	G	.	.	MAF_USDA=4.918
NC_035086.1	20778294	.	A	T	.	.	MAF_USDA=3.279
NC_035086.1	20778347	.	C	A	.	.	MAF_USDA=5.294
NC_035086.1	20778382	.	G	A	.	.	MAF_USDA=4.167
NC_035086.1	20778416	.	C	T	.	.	MAF_USDA=2.459
NC_035086.1	20778437	.	T	G	.	.	MAF_USDA=4.118
NC_035086.1	20778578	.	T	C	.	.	MAF_INRAE=47.368;MAF_USDA=38.095
NC_035086.1	20778698	.	C	A	.	.	MAF_USDA=4.918
NC_035086.1	20778733	.	G	A	.	.	MAF_USDA=10.656
NC_035086.1	20778744	.	A	C	.	.	MAF_INRAE=46.835;MAF_USDA=42.353
NC_035086.1	20778755	.	A	G	.	.	MAF_USDA=4.118
NC_035086.1	20778801	.	T	C	.	.	MAF_USDA=3.529
NC_035086.1	20778852	.	T	C	.	.	MAF_INRAE=6.329;MAF_USDA=12.941
NC_035086.1	20778893	.	G	C	.	.	MAF_USDA=45.833
NC_035086.1	20778933	.	A	C	.	.	MAF_USDA=4.918
NC_035086.1	20778946	.	G	A	.	.	MAF_USDA=10.656
NC_035086.1	20778958	.	G	A	.	.	MAF_INRAE=9.494;MAF_USDA=12.5
NC_035086.1	20778968	.	G	T	.	.	MAF_USDA=4.706
NC_035086.1	20778975	.	C	T	.	.	MAF_USDA=2.459
NC_035086.1	20778976	.	G	A	.	.	MAF_INRAE=6.329;MAF_USDA=12.941
NC_035086.1	20779042	.	G	T	.	.	MAF_INRAE=50.0;MAF_USDA=33.529
NC_035086.1	20779108	.	C	T	.	.	MAF_USDA=2.459
NC_035086.1	20779162	.	G	T	.	.	MAF_USDA=15.574
NC_035086.1	20779191	.	G	C	.	.	MAF_USDA=4.918
NC_035086.1	20779221	.	A	T	.	.	MAF_INRAE=1.667
NC_035086.1	20779223	.	C	T	.	.	MAF_INRAE=1.667;MAF_USDA=23.529
NC_035086.1	20779226	.	A	C	.	.	MAF_USDA=11.475
NC_035086.1	20779236	.	T	C	.	.	MAF_USDA=4.098
NC_035086.1	20779257	.	G	A	.	.	MAF_USDA=13.115
NC_035086.1	20779291	.	G	A	.	.	MAF_USDA=16.393
NC_035086.1	20779306	.	G	T	.	.	MAF_USDA=13.115
NC_035086.1	20779324	.	C	T	.	.	MAF_USDA=4.918
NC_035086.1	20779328	.	T	A	.	.	MAF_USDA=7.377
NC_035086.1	20779340	.	C	T	.	.	MAF_USDA=3.279
NC_035086.1	20779358	.	A	T	.	.	MAF_INRAE=10.833;MAF_USDA=2.459
NC_035086.1	20779376	.	T	A	.	.	MAF_USDA=5.738
NC_035086.1	20779391	.	A	T	.	.	MAF_USDA=2.459
NC_035086.1	20779411	.	G	A	.	.	MAF_USDA=4.918
NC_035086.1	20779418	.	C	T	.	.	MAF_USDA=3.279
NC_035086.1	20779422	.	C	A	.	.	MAF_USDA=15.574
NC_035086.1	20779458	.	C	A	.	.	MAF_USDA=18.852
NC_035086.1	20779502	.	G	T	.	.	MAF_USDA=4.918
NC_035086.1	20779513	.	T	C	.	.	MAF_USDA=9.016
NC_035086.1	20779517	.	C	T	.	.	MAF_INRAE=9.494;MAF_USDA=6.557
NC_035086.1	20779550	.	T	A	.	.	MAF_INRAE=5.263
NC_035086.1	20779595	.	ACTC	ACTT	.	.	MAF_USDA=4.167
NC_035086.1	20779598	.	C	T	.	.	MAF_INRAE=5.263;MAF_USDA=6.557
NC_035086.1	20779669	.	G	A	.	.	MAF_USDA=2.459
NC_035086.1	20779731	.	G	A	.	.	MAF_USDA=25.0
NC_035086.1	20779732	.	C	T	.	.	MAF_USDA=25.0
NC_035086.1	20779742	.	T	G	.	.	MAF_INRAE=36.842;MAF_USDA=30.588
NC_035086.1	20779746	.	T	G	.	.	MAF_USDA=21.429
NC_035086.1	20779748	.	C	G	.	.	MAF_USDA=21.176
NC_035086.1	20779752	.	A	G	.	.	MAF_USDA=20.588
NC_035086.1	20779771	.	C	T	.	.	MAF_INRAE=5.263;MAF_USDA=12.941
NC_035086.1	20779775	.	C	G	.	.	MAF_USDA=5.294
NC_035086.1	20779793	.	A	G	.	.	MAF_USDA=39.583
NC_035086.1	20779891	.	C	T	.	.	MAF_USDA=4.098
NC_035086.1	20779916	.	G	A	.	.	MAF_INRAE=7.5
NC_035086.1	20779920	.	G	T	.	.	MAF_INRAE=5.833
NC_035086.1	20779932	.	A	C	.	.	MAF_USDA=1.639
NC_035086.1	20779947	.	G	T	.	.	MAF_INRAE=4.167
NC_035086.1	20779986	.	C	A	.	.	MAF_INRAE=8.333
NC_035086.1	20779987	.	G	A	.	.	MAF_USDA=14.583
NC_035086.1	20780474	.	G	A	.	.	MAF_USDA=9.016
NC_035086.1	20780480	.	G	A	.	.	MAF_USDA=9.016
NC_035086.1	20780554	.	C	A	.	.	MAF_USDA=1.639
NC_035086.1	20780610	.	G	T	.	.	MAF_INRAE=5.263
NC_035086.1	20780671	.	C	A	.	.	MAF_USDA=4.098
NC_035086.1	20780673	.	T	A	.	.	MAF_USDA=4.098
NC_035086.1	20780674	.	T	A	.	.	MAF_USDA=4.098
NC_035086.1	20780675	.	T	A	.	.	MAF_USDA=2.459
NC_035086.1	20780676	.	T	A	.	.	MAF_USDA=2.459
NC_035086.1	20780803	.	T	A	.	.	MAF_INRAE=10.833;MAF_USDA=2.459
NC_035086.1	20780829	.	A	G	.	.	MAF_INRAE=45.57;MAF_USDA=30.328
NC_035086.1	20780973	.	G	T	.	.	MAF_USDA=9.016
NC_035086.1	20781056	.	A	T	.	.	MAF_USDA=1.639
NC_035086.1	20781105	.	C	T	.	.	MAF_USDA=4.918
NC_035086.1	20781106	.	A	T	.	.	MAF_USDA=4.918
NC_035086.1	20781320	.	A	C	.	.	MAF_USDA=2.459
NC_035086.1	20781508	.	G	A	.	.	MAF_INRAE=12.025;MAF_USDA=12.5
NC_035086.1	20781608	.	G	A	.	.	MAF_USDA=3.529
NC_035086.1	20781644	.	G	C	.	.	MAF_USDA=3.279
NC_035086.1	20781690	.	C	T	.	.	MAF_INRAE=5.263;MAF_USDA=8.824
NC_035086.1	20781821	.	C	T	.	.	MAF_INRAE=14.167;MAF_USDA=4.706
NC_035086.1	20781991	.	C	G	.	.	MAF_INRAE=39.873;MAF_USDA=20.588
NC_035086.1	20782025	.	C	T	.	.	MAF_USDA=2.941
NC_035086.1	20782083	.	C	A	.	.	MAF_USDA=5.294
NC_035086.1	20782100	.	C	T	.	.	MAF_INRAE=13.924;MAF_USDA=37.059
NC_035086.1	20782222	.	T	C	.	.	MAF_USDA=5.294
NC_035086.1	20782235	.	G	A	.	.	MAF_USDA=6.557
NC_035086.1	20782236	.	G	T	.	.	MAF_USDA=6.557
NC_035086.1	20782246	.	C	T	.	.	MAF_USDA=2.459
NC_035086.1	20782283	.	T	A	.	.	MAF_USDA=4.918
NC_035086.1	20782287	.	A	C	.	.	MAF_INRAE=50.0;MAF_USDA=47.647
NC_035086.1	20782289	.	A	T	.	.	MAF_USDA=7.059
NC_035086.1	20782291	.	T	G	.	.	MAF_USDA=4.918
NC_035086.1	20782299	.	C	G	.	.	MAF_INRAE=36.076;MAF_USDA=20.238
NC_035086.1	20782301	.	G	T	.	.	MAF_USDA=1.667
NC_035086.1	20782349	.	G	T	.	.	MAF_USDA=4.918
NC_035086.1	20782379	.	C	T	.	.	MAF_INRAE=13.924;MAF_USDA=34.118
NC_035086.1	20782388	.	G	A	.	.	MAF_USDA=1.639
NC_035086.1	20782436	.	C	T	.	.	MAF_USDA=4.098
NC_035086.1	20782468	.	C	T	.	.	MAF_INRAE=10.0;MAF_USDA=9.016
NC_035086.1	20782782	.	T	A	.	.	MAF_INRAE=13.924;MAF_USDA=36.471
NC_035086.1	20782872	.	T	A	.	.	MAF_USDA=15.476
NC_035086.1	20782874	.	T	A	.	.	MAF_USDA=18.824
NC_035086.1	20782875	.	T	A	.	.	MAF_USDA=3.529
NC_035086.1	20782941	.	G	A	.	.	MAF_INRAE=13.924;MAF_USDA=38.824
NC_035086.1	20783008	.	G	A	.	.	MAF_INRAE=13.924;MAF_USDA=37.059
NC_035086.1	20783009	.	T	A	.	.	MAF_USDA=5.294
NC_035086.1	20783033	.	G	A	.	.	MAF_INRAE=13.924;MAF_USDA=38.235
NC_035086.1	20783164	.	T	G	.	.	MAF_INRAE=6.962;MAF_USDA=13.529
NC_035086.1	20783294	.	G	T	.	.	MAF_USDA=10.417
NC_035086.1	20783411	.	A	C	.	.	MAF_USDA=11.176
NC_035086.1	20783434	.	G	A	.	.	MAF_USDA=4.098
NC_035086.1	20783492	.	G	C	.	.	MAF_INRAE=36.076;MAF_USDA=15.574
NC_035086.1	20783494	.	A	T	.	.	MAF_USDA=16.471
NC_035086.1	20783500	.	A	T	.	.	MAF_USDA=16.471
NC_035086.1	20783502	.	C	T	.	.	MAF_USDA=18.824
NC_035086.1	20783714	.	A	G	.	.	MAF_INRAE=36.076;MAF_USDA=14.754
NC_035086.1	20783737	.	A	C	.	.	MAF_USDA=4.918
NC_035086.1	20783739	.	C	T	.	.	MAF_USDA=4.098
NC_035086.1	20783842	.	A	T	.	.	MAF_USDA=5.294
NC_035086.1	20783850	.	T	G	.	.	MAF_INRAE=11.667;MAF_USDA=8.197
NC_035086.1	20783960	.	G	A	.	.	MAF_INRAE=40.506;MAF_USDA=20.588
NC_035086.1	20784004	.	C	A	.	.	MAF_USDA=2.459
NC_035086.1	20784079	.	G	T	.	.	MAF_USDA=6.25
NC_035086.1	20784148	.	T	A	.	.	MAF_INRAE=36.076;MAF_USDA=18.033
NC_035086.1	20784177	.	G	T	.	.	MAF_INRAE=33.544;MAF_USDA=8.235
NC_035086.1	20784206	.	A	C	.	.	MAF_USDA=2.459
NC_035086.1	20784422	.	A	G	.	.	MAF_USDA=5.738
NC_035086.1	20784457	.	T	C	.	.	MAF_USDA=4.918
NC_035086.1	20784499	.	T	G	.	.	MAF_INRAE=9.494;MAF_USDA=20.492
NC_035086.1	20784505	.	C	T	.	.	MAF_USDA=6.557
NC_035086.1	20784659	.	T	A	.	.	MAF_USDA=4.918
NC_035086.1	20784704	.	G	C	.	.	MAF_INRAE=5.263
NC_035086.1	20784765	.	G	A	.	.	MAF_INRAE=13.291;MAF_USDA=40.0
NC_035086.1	20784767	.	G	A	.	.	MAF_INRAE=47.5;MAF_USDA=44.706
NC_035086.1	20784865	.	A	G	.	.	MAF_USDA=3.529
NC_035086.1	20784933	.	C	T	.	.	MAF_USDA=2.459
NC_035086.1	20784937	.	T	C	.	.	MAF_INRAE=9.494
NC_035086.1	20784941	.	T	C	.	.	MAF_USDA=2.083
NC_035086.1	20784955	.	T	G	.	.	MAF_INRAE=33.544;MAF_USDA=12.5
NC_035086.1	20785023	.	C	T	.	.	MAF_USDA=2.353
NC_035086.1	20787945	.	T	G	.	.	MAF_INRAE=43.671;MAF_USDA=41.667
NC_035086.1	20787989	.	A	C	.	.	MAF_INRAE=48.734;MAF_USDA=38.824
NC_035086.1	20788080	.	G	A	.	.	MAF_INRAE=50.0;MAF_USDA=34.118
NC_035086.1	20788099	.	A	G	.	.	MAF_USDA=4.118
NC_035086.1	20788155	.	C	T	.	.	MAF_USDA=2.353
NC_035086.1	20788161	.	C	T	.	.	MAF_USDA=9.836
NC_035086.1	20788184	.	A	C	.	.	MAF_USDA=5.738
NC_035086.1	20788203	.	T	G	.	.	MAF_INRAE=50.0;MAF_USDA=39.412
NC_035086.1	20788226	.	G	T	.	.	MAF_INRAE=5.263;MAF_USDA=7.377
NC_035086.1	20788236	.	A	T	.	.	MAF_USDA=2.459
NC_035086.1	20788276	.	T	C	.	.	MAF_USDA=4.918
NC_035086.1	20788363	.	G	T	.	.	MAF_INRAE=13.924;MAF_USDA=39.412
NC_035086.1	20788365	.	A	G	.	.	MAF_INRAE=32.911;MAF_USDA=31.25
NC_035086.1	20788366	.	T	C	.	.	MAF_INRAE=34.167;MAF_USDA=31.25
NC_035086.1	20788373	.	A	T	.	.	MAF_INRAE=32.911;MAF_USDA=31.25
NC_035086.1	20788375	.	G	A	.	.	MAF_USDA=5.294
NC_035086.1	20788384	.	G	A	.	.	MAF_INRAE=32.911;MAF_USDA=31.25
NC_035086.1	20788385	.	C	T	.	.	MAF_INRAE=34.167;MAF_USDA=31.25
NC_035086.1	20788488	.	G	A	.	.	MAF_USDA=15.574
NC_035086.1	20788489	.	A	T	.	.	MAF_USDA=15.574
NC_035086.1	20788502	.	C	T	.	.	MAF_INRAE=5.263;MAF_USDA=8.235
NC_035086.1	20788507	.	C	G	.	.	MAF_INRAE=50.0;MAF_USDA=35.882
NC_035086.1	20788935	.	T	C	.	.	MAF_USDA=30.357
NC_035086.1	20789032	.	T	C	.	.	MAF_USDA=3.529
NC_035086.1	20789054	.	A	G	.	.	MAF_USDA=4.098
NC_035086.1	20789091	.	C	T	.	.	MAF_USDA=2.459
NC_035086.1	20789260	.	C	T	.	.	MAF_INRAE=11.392;MAF_USDA=12.5
NC_035086.1	20789315	.	C	T	.	.	MAF_USDA=4.098
NC_035086.1	20789336	.	G	C	.	.	MAF_INRAE=49.367;MAF_USDA=34.118
NC_035086.1	20789551	.	G	T	.	.	MAF_USDA=4.706
NC_035086.1	20789562	.	G	A	.	.	MAF_INRAE=40.506;MAF_USDA=24.706
NC_035086.1	20789619	.	C	A	.	.	MAF_USDA=4.918
NC_035086.1	20789629	.	A	T	.	.	MAF_USDA=4.918
NC_035086.1	20789676	.	G	T	.	.	MAF_USDA=21.176
NC_035086.1	20789677	.	A	G	.	.	MAF_USDA=3.529
NC_035086.1	20789718	.	G	T	.	.	MAF_USDA=47.917
NC_035086.1	20789779	.	G	A	.	.	MAF_INRAE=13.333;MAF_USDA=12.5
NC_035086.1	20789800	.	G	T	.	.	MAF_USDA=2.459
NC_035086.1	20789880	.	C	T	.	.	MAF_INRAE=5.263;MAF_USDA=7.647
NC_035086.1	20789919	.	G	A	.	.	MAF_USDA=9.836
NC_035086.1	20789929	.	G	T	.	.	MAF_USDA=2.459
NC_035086.1	20790013	.	C	A	.	.	MAF_USDA=13.934
NC_035086.1	20790035	.	C	A	.	.	MAF_INRAE=42.105;MAF_USDA=38.824
NC_035086.1	20790042	.	C	T	.	.	MAF_USDA=3.279
NC_035086.1	20790101	.	A	G	.	.	MAF_INRAE=48.734;MAF_USDA=31.765
NC_035086.1	20790144	.	C	A	.	.	MAF_INRAE=49.367;MAF_USDA=33.529
NC_035086.1	20790225	.	T	C	.	.	MAF_USDA=1.176
NC_035086.1	20790462	.	G	A	.	.	MAF_USDA=4.918
NC_035086.1	20790463	.	C	T	.	.	MAF_USDA=2.459
NC_035086.1	20790606	.	A	T	.	.	MAF_USDA=47.917
NC_035086.1	20790607	.	G	C	.	.	MAF_USDA=47.917
NC_035086.1	20790673	.	A	T	.	.	MAF_INRAE=13.924;MAF_USDA=40.0
NC_035086.1	20790727	.	T	C	.	.	MAF_INRAE=50.0;MAF_USDA=36.471
NC_035086.1	20790734	.	C	A	.	.	MAF_INRAE=36.076;MAF_USDA=14.754
NC_035086.1	20790759	.	C	A	.	.	MAF_INRAE=11.392;MAF_USDA=12.5
NC_035086.1	20790831	.	T	A	.	.	MAF_USDA=4.918
NC_035086.1	20790838	.	C	T	.	.	MAF_INRAE=50.0;MAF_USDA=35.882
NC_035086.1	20790863	.	C	G	.	.	MAF_USDA=4.918
NC_035086.1	20790864	.	G	A	.	.	MAF_INRAE=40.506;MAF_USDA=20.588
NC_035086.1	20790929	.	T	A	.	.	MAF_USDA=4.918
NC_035086.1	20790982	.	G	T	.	.	MAF_USDA=5.294
NC_035086.1	20791031	.	C	T	.	.	MAF_INRAE=8.861;MAF_USDA=10.656
NC_035086.1	20791084	.	C	T	.	.	MAF_USDA=5.294
NC_035086.1	20791196	.	G	A	.	.	MAF_USDA=4.098
NC_035086.1	20791238	.	C	T	.	.	MAF_INRAE=12.5;MAF_USDA=3.279
NC_035086.1	20791418	.	A	C	.	.	MAF_INRAE=40.506;MAF_USDA=19.412
NC_035086.1	20791451	.	T	G	.	.	MAF_INRAE=50.0;MAF_USDA=38.235
NC_035086.1	20791489	.	T	G	.	.	MAF_USDA=10.588
NC_035086.1	20791569	.	G	A	.	.	MAF_INRAE=50.0;MAF_USDA=39.412
NC_035086.1	20791794	.	G	T	.	.	MAF_INRAE=9.494
NC_035086.1	20791866	.	C	T	.	.	MAF_USDA=1.639
NC_035086.1	20791962	.	G	C	.	.	MAF_INRAE=36.076;MAF_USDA=20.0
NC_035086.1	20791976	.	A	C	.	.	MAF_USDA=5.738
NC_035086.1	20791980	.	T	A	.	.	MAF_USDA=1.639
NC_035086.1	20791990	.	T	G	.	.	MAF_USDA=3.279
NC_035086.1	20792120	.	T	G	.	.	MAF_USDA=2.459
NC_035086.1	20792290	.	A	G	.	.	MAF_INRAE=5.263;MAF_USDA=8.197
NC_035086.1	20792371	.	C	A	.	.	MAF_USDA=1.639
NC_035086.1	20792452	.	G	A	.	.	MAF_USDA=1.639
NC_035086.1	20792458	.	G	A	.	.	MAF_INRAE=3.333
NC_035086.1	20792542	.	T	C	.	.	MAF_USDA=3.279
NC_035086.1	20792588	.	C	G	.	.	MAF_USDA=9.836
NC_035086.1	20792666	.	T	C	.	.	MAF_USDA=3.529
NC_035086.1	20792754	.	A	C	.	.	MAF_USDA=3.333
NC_035086.1	20792759	.	T	A	.	.	MAF_USDA=1.667
NC_035086.1	20792802	.	C	G	.	.	MAF_USDA=2.083
NC_035086.1	20792825	.	G	A	.	.	MAF_USDA=1.639
NC_035086.1	20792835	.	T	C	.	.	MAF_USDA=4.118
NC_035086.1	20792845	.	G	A	.	.	MAF_INRAE=13.924;MAF_USDA=36.471
NC_035086.1	20793239	.	G	C	.	.	MAF_USDA=11.176
NC_035086.1	20793285	.	A	G	.	.	MAF_USDA=4.098
NC_035086.1	20793305	.	A	G	.	.	MAF_USDA=3.529
NC_035086.1	20793367	.	C	T	.	.	MAF_INRAE=36.076;MAF_USDA=16.393
NC_035086.1	20793441	.	C	T	.	.	MAF_INRAE=35.443;MAF_USDA=16.393
NC_035086.1	20793536	.	G	A	.	.	MAF_INRAE=26.582;MAF_USDA=7.377
NC_035086.1	20793539	.	G	T	.	.	MAF_USDA=1.639
NC_035086.1	20793558	.	G	A	.	.	MAF_INRAE=10.127;MAF_USDA=10.656
NC_035086.1	20793592	.	C	T	.	.	MAF_USDA=4.918
NC_035086.1	20793913	.	G	A	.	.	MAF_INRAE=11.392;MAF_USDA=12.5
NC_035086.1	20793919	.	C	G	.	.	MAF_USDA=5.294
NC_035086.1	20793987	.	C	T	.	.	MAF_USDA=3.279
NC_035086.1	20794158	.	T	C	.	.	MAF_INRAE=17.089;MAF_USDA=2.941
NC_035086.1	20794219	.	C	A	.	.	MAF_USDA=9.412
NC_035086.1	20794238	.	G	T	.	.	MAF_INRAE=5.263;MAF_USDA=8.235
NC_035086.1	20794297	.	G	A	.	.	MAF_USDA=4.918
NC_035086.1	20794319	.	A	T	.	.	MAF_INRAE=49.367;MAF_USDA=48.824
NC_035086.1	20794337	.	A	G	.	.	MAF_USDA=4.098
NC_035086.1	20794435	.	T	C	.	.	MAF_USDA=3.529
NC_035086.1	20794514	.	G	A	.	.	MAF_USDA=4.918
NC_035086.1	20794528	.	A	C	.	.	MAF_USDA=5.882
NC_035086.1	20794549	.	G	A	.	.	MAF_INRAE=33.544;MAF_USDA=7.059
NC_035086.1	20794563	.	A	C	.	.	MAF_USDA=4.118
NC_035086.1	20794575	.	C	T	.	.	MAF_INRAE=13.291;MAF_USDA=28.824
NC_035086.1	20794608	.	C	T	.	.	MAF_USDA=1.639
NC_035086.1	20794664	.	A	T	.	.	MAF_USDA=3.571
NC_035086.1	20794681	.	T	A	.	.	MAF_INRAE=13.291;MAF_USDA=35.714
NC_035086.1	20794697	.	C	T	.	.	MAF_USDA=1.667
NC_035086.1	20794736	.	C	T	.	.	MAF_USDA=8.333
NC_035086.1	20794739	.	A	T	.	.	MAF_USDA=4.098
NC_035086.1	20794750	.	T	G	.	.	MAF_INRAE=12.025;MAF_USDA=5.294
NC_035086.1	20794751	.	A	T	.	.	MAF_INRAE=14.167;MAF_USDA=5.294
NC_035086.1	20794799	.	C	A	.	.	MAF_INRAE=13.291;MAF_USDA=35.294
NC_035086.1	20794800	.	A	T	.	.	MAF_USDA=2.459
NC_035086.1	20794821	.	C	A	.	.	MAF_USDA=1.639
NC_035086.1	20794955	.	C	A	.	.	MAF_INRAE=13.924;MAF_USDA=36.471
NC_035086.1	20795037	.	A	C	.	.	MAF_USDA=12.941
NC_035086.1	20795227	.	G	A	.	.	MAF_USDA=6.557
NC_035086.1	20795281	.	G	T	.	.	MAF_INRAE=13.291;MAF_USDA=36.471
NC_035086.1	20795298	.	C	A	.	.	MAF_USDA=6.557
NC_035086.1	20795437	.	G	T	.	.	MAF_INRAE=13.291;MAF_USDA=35.882
NC_035086.1	20795476	.	G	T	.	.	MAF_INRAE=36.076;MAF_USDA=16.393
NC_035086.1	20795514	.	A	G	.	.	MAF_INRAE=10.833;MAF_USDA=2.459
NC_035086.1	20795654	.	G	C	.	.	MAF_INRAE=5.263;MAF_USDA=12.5
NC_035086.1	20795861	.	A	G	.	.	MAF_INRAE=5.263;MAF_USDA=7.647
NC_035086.1	20795881	.	G	T	.	.	MAF_INRAE=13.291;MAF_USDA=40.0
NC_035086.1	20795897	.	A	G	.	.	MAF_USDA=1.639
NC_035086.1	20795962	.	G	A	.	.	MAF_INRAE=10.833;MAF_USDA=9.016
NC_035086.1	20795999	.	C	T	.	.	MAF_INRAE=10.833;MAF_USDA=8.197
NC_035086.1	20796010	.	C	A	.	.	MAF_USDA=2.459
NC_035086.1	20796086	.	T	C	.	.	MAF_INRAE=35.443;MAF_USDA=16.667
NC_035086.1	20796110	.	A	C	.	.	MAF_INRAE=10.833;MAF_USDA=10.0
NC_035086.1	20796161	.	G	T	.	.	MAF_INRAE=5.263;MAF_USDA=8.929
NC_035086.1	20796247	.	G	T	.	.	MAF_USDA=7.738
NC_035086.1	20796300	.	G	A	.	.	MAF_INRAE=5.833
NC_035086.1	20796512	.	A	T	.	.	MAF_USDA=7.738
NC_035086.1	20796587	.	G	A	.	.	MAF_USDA=1.667
NC_035086.1	20796811	.	G	T	.	.	MAF_INRAE=48.101;MAF_USDA=35.294
NC_035086.1	20796856	.	A	C	.	.	MAF_INRAE=5.263
NC_035086.1	20797002	.	A	C	.	.	MAF_INRAE=6.667
NC_035086.1	20797044	.	T	A	.	.	MAF_INRAE=5.263;MAF_USDA=9.412
NC_035086.1	20797158	.	T	G	.	.	MAF_INRAE=6.962;MAF_USDA=12.941
NC_035086.1	20797174	.	C	G	.	.	MAF_INRAE=5.263;MAF_USDA=9.412
NC_035086.1	20797203	.	C	G	.	.	MAF_USDA=1.639
NC_035086.1	20797310	.	C	T	.	.	MAF_INRAE=13.291;MAF_USDA=38.824
NC_035086.1	20797409	.	A	C	.	.	MAF_USDA=2.459
NC_035086.1	20797412	.	G	T	.	.	MAF_INRAE=12.5;MAF_USDA=13.115
NC_035086.1	20797421	.	T	G	.	.	MAF_INRAE=25.316;MAF_USDA=44.118
NC_035086.1	20797631	.	T	G	.	.	MAF_INRAE=5.263
NC_035086.1	20797636	.	G	T	.	.	MAF_USDA=4.098
NC_035086.1	20797659	.	A	G	.	.	MAF_INRAE=35.443;MAF_USDA=16.393
NC_035086.1	20797720	.	G	A	.	.	MAF_USDA=13.529
NC_035086.1	20797736	.	C	A	.	.	MAF_USDA=11.176
NC_035086.1	20797864	.	T	G	.	.	MAF_INRAE=5.263;MAF_USDA=8.824
NC_035086.1	20797962	.	G	A	.	.	MAF_INRAE=40.506;MAF_USDA=20.588
NC_035086.1	20798186	.	A	G	.	.	MAF_INRAE=14.167;MAF_USDA=45.122
NC_035086.1	20798198	.	C	T	.	.	MAF_USDA=14.634
NC_035086.1	20798219	.	C	T	.	.	MAF_INRAE=14.167;MAF_USDA=37.5
NC_035086.1	20798259	.	C	T	.	.	MAF_INRAE=10.833
NC_035086.1	20798413	.	G	C	.	.	MAF_INRAE=14.167;MAF_USDA=16.667
NC_035086.1	20798529	.	T	G	.	.	MAF_USDA=10.588
NC_035086.1	20798608	.	A	G	.	.	MAF_INRAE=40.506;MAF_USDA=20.588
NC_035086.1	20798735	.	T	A	.	.	MAF_USDA=1.639
NC_035086.1	20798736	.	A	T	.	.	MAF_USDA=41.176
NC_035086.1	20798737	.	T	A	.	.	MAF_INRAE=14.167
NC_035086.1	20798738	.	T	A	.	.	MAF_USDA=12.353
NC_035086.1	20798739	.	T	A	.	.	MAF_USDA=41.765
NC_035086.1	20798740	.	T	A	.	.	MAF_USDA=1.639
NC_035086.1	20798745	.	T	A	.	.	MAF_INRAE=13.291;MAF_USDA=42.353
NC_035086.1	20798826	.	A	T	.	.	MAF_USDA=1.639
NC_035086.1	20798831	.	A	T	.	.	MAF_USDA=4.167
NC_035086.1	20798861	.	C	T	.	.	MAF_INRAE=36.076;MAF_USDA=15.574
NC_035086.1	20798870	.	A	C	.	.	MAF_USDA=11.475
NC_035086.1	20799057	.	G	A	.	.	MAF_INRAE=2.632;MAF_USDA=11.765
NC_035086.1	20799060	.	G	A	.	.	MAF_USDA=10.0
NC_035086.1	20799069	.	A	T	.	.	MAF_INRAE=5.833;MAF_USDA=9.836
NC_035086.1	20799075	.	T	G	.	.	MAF_INRAE=8.333
NC_035086.1	20799076	.	T	A	.	.	MAF_USDA=2.459
NC_035086.1	20799078	.	T	C	.	.	MAF_INRAE=6.667;MAF_USDA=18.852
NC_035086.1	20799095	.	C	T	.	.	MAF_INRAE=3.333
NC_035086.1	20799098	.	T	A	.	.	MAF_INRAE=3.333
NC_035086.1	20799113	.	G	A	.	.	MAF_INRAE=3.333
NC_035086.1	20799117	.	G	A	.	.	MAF_INRAE=6.667
NC_035086.1	20799128	.	C	T	.	.	MAF_INRAE=10.833
NC_035086.1	20799133	.	T	A	.	.	MAF_INRAE=3.333
NC_035086.1	20799194	.	G	T	.	.	MAF_INRAE=3.333
NC_035086.1	20799202	.	C	A	.	.	MAF_USDA=12.5
NC_035086.1	20799230	.	T	A,*	.	.	MAF_INRAE=31.579
NC_035086.1	20799246	.	G	C	.	.	MAF_USDA=2.941
NC_035086.1	20799297	.	G	A	.	.	MAF_USDA=12.295
NC_035086.1	20799333	.	G	A	.	.	MAF_USDA=1.176
NC_035086.1	20799365	.	C	T	.	.	MAF_USDA=6.557
NC_035086.1	20799616	.	G	T	.	.	MAF_INRAE=5.263;MAF_USDA=13.529
NC_035086.1	20799654	.	A	G	.	.	MAF_INRAE=13.291;MAF_USDA=41.765
NC_035086.1	20799663	.	A	C	.	.	MAF_INRAE=47.468;MAF_USDA=34.706
NC_035086.1	20799742	.	C	T	.	.	MAF_USDA=4.918
NC_035086.1	20799773	.	G	A	.	.	MAF_USDA=10.417
NC_035086.1	20799799	.	G	A	.	.	MAF_INRAE=5.263;MAF_USDA=13.529
NC_035086.1	20799851	.	G	A	.	.	MAF_INRAE=35.443;MAF_USDA=17.213
NC_035086.1	20799975	.	G	A	.	.	MAF_INRAE=5.263
NC_035086.1	20800040	.	G	A	.	.	MAF_USDA=4.167
NC_035086.1	20800041	.	T	C	.	.	MAF_INRAE=39.241;MAF_USDA=20.588
NC_035086.1	20800222	.	A	C	.	.	MAF_INRAE=12.025;MAF_USDA=5.294
NC_035086.1	20800258	.	C	T	.	.	MAF_INRAE=36.076;MAF_USDA=16.393
NC_035086.1	20800259	.	T	A	.	.	MAF_INRAE=25.0;MAF_USDA=45.882
NC_035086.1	20800268	.	C	T	.	.	MAF_INRAE=40.506;MAF_USDA=20.588
NC_035086.1	20800290	.	T	A	.	.	MAF_USDA=13.529
NC_035086.1	20800376	.	C	T	.	.	MAF_USDA=2.459
NC_035086.1	20800450	.	G	A	.	.	MAF_INRAE=36.076;MAF_USDA=17.213
NC_035086.1	20800602	.	G	A	.	.	MAF_INRAE=5.263;MAF_USDA=4.918
NC_035086.1	20800640	.	A	T	.	.	MAF_USDA=3.279
NC_035086.1	20800693	.	C	A	.	.	MAF_USDA=2.459
NC_035086.1	20800732	.	C	T	.	.	MAF_USDA=11.475
NC_035086.1	20800793	.	A	G	.	.	MAF_USDA=15.882
NC_035086.1	20800818	.	T	A	.	.	MAF_INRAE=22.152;MAF_USDA=2.941
NC_035086.1	20800828	.	G	C	.	.	MAF_USDA=1.639
NC_035086.1	20800864	.	G	C	.	.	MAF_INRAE=19.62;MAF_USDA=28.824
NC_035086.1	20801068	.	C	T	.	.	MAF_INRAE=10.833;MAF_USDA=2.459
NC_035086.1	20801124	.	A	G	.	.	MAF_INRAE=10.833;MAF_USDA=2.459
NC_035086.1	20801125	.	A	T	.	.	MAF_INRAE=10.833;MAF_USDA=2.459
NC_035086.1	20801163	.	G	A	.	.	MAF_INRAE=40.506;MAF_USDA=21.765
NC_035086.1	20801291	.	A	G	.	.	MAF_USDA=10.0
NC_035086.1	20801322	.	C	A	.	.	MAF_INRAE=40.506;MAF_USDA=20.588
NC_035086.1	20801380	.	A	C	.	.	MAF_USDA=8.197
NC_035086.1	20801381	.	C	A	.	.	MAF_USDA=8.197
NC_035086.1	20801382	.	A	T	.	.	MAF_USDA=8.197
NC_035086.1	20801427	.	A	G	.	.	MAF_USDA=4.918
NC_035086.1	20801445	.	G	A	.	.	MAF_USDA=1.639
NC_035086.1	20801489	.	A	C	.	.	MAF_USDA=21.311
NC_035086.1	20801645	.	A	G	.	.	MAF_INRAE=5.263;MAF_USDA=8.824
NC_035086.1	20801671	.	A	G	.	.	MAF_USDA=2.459
NC_035086.1	20801718	.	T	G	.	.	MAF_USDA=1.639
NC_035086.1	20801749	.	C	G	.	.	MAF_USDA=1.639
NC_035086.1	20801829	.	A	T	.	.	MAF_USDA=10.0
NC_035086.1	20801976	.	C	A	.	.	MAF_USDA=15.882
NC_035086.1	20802029	.	A	T	.	.	MAF_INRAE=5.263
NC_035086.1	20802046	.	A	G	.	.	MAF_USDA=6.557
NC_035086.1	20802139	.	A	T	.	.	MAF_USDA=1.639
NC_035086.1	20802199	.	G	C	.	.	MAF_INRAE=5.263;MAF_USDA=2.459
NC_035086.1	20802360	.	T	G	.	.	MAF_INRAE=36.076;MAF_USDA=16.393
NC_035086.1	20802406	.	G	T	.	.	MAF_USDA=7.059
NC_035086.1	20802420	.	G	A	.	.	MAF_USDA=6.557
NC_035086.1	20802471	.	C	T	.	.	MAF_INRAE=33.544;MAF_USDA=7.647
NC_035086.1	20802513	.	C	T	.	.	MAF_INRAE=33.544;MAF_USDA=7.059
NC_035086.1	20802541	.	T	C	.	.	MAF_INRAE=5.263;MAF_USDA=21.765
NC_035086.1	20802826	.	A	T	.	.	MAF_USDA=3.529
NC_035086.1	20802853	.	C	G	.	.	MAF_USDA=6.557
NC_035086.1	20802854	.	T	G	.	.	MAF_USDA=8.197
NC_035086.1	20802856	.	C	T	.	.	MAF_USDA=2.459
NC_035086.1	20802938	.	A	T	.	.	MAF_USDA=10.656
NC_035086.1	20802942	.	T	A	.	.	MAF_USDA=11.475
NC_035086.1	20802945	.	T	C	.	.	MAF_USDA=14.706
NC_035086.1	20802948	.	A	G	.	.	MAF_USDA=3.279
NC_035086.1	20802967	.	T	C	.	.	MAF_USDA=9.836
NC_035086.1	20803008	.	A	G	.	.	MAF_INRAE=20.253;MAF_USDA=12.5
NC_035086.1	20803068	.	T	G	.	.	MAF_USDA=4.918
NC_035086.1	20803106	.	A	T	.	.	MAF_INRAE=31.667;MAF_USDA=18.852
NC_035086.1	20803123	.	C	G	.	.	MAF_USDA=1.639
NC_035086.1	20803161	.	G	A	.	.	MAF_USDA=1.639
NC_035086.1	20803172	.	G	T	.	.	MAF_INRAE=36.076;MAF_USDA=12.353
NC_035086.1	20803298	.	G	T	.	.	MAF_USDA=1.639
NC_035086.1	20803387	.	G	T	.	.	MAF_INRAE=10.0;MAF_USDA=4.098
NC_035086.1	20803432	.	A	C	.	.	MAF_INRAE=10.0;MAF_USDA=11.475
NC_035086.1	20803583	.	C	T	.	.	MAF_USDA=4.098
NC_035086.1	20803614	.	C	A	.	.	MAF_USDA=6.557
NC_035086.1	20803721	.	G	A	.	.	MAF_USDA=2.083
NC_035086.1	20803778	.	G	A	.	.	MAF_USDA=1.639
NC_035086.1	20803799	.	A	G	.	.	MAF_INRAE=36.076;MAF_USDA=1.667
NC_035086.1	20803819	.	T	G	.	.	MAF_USDA=3.279
NC_035086.1	20803828	.	A	C	.	.	MAF_INRAE=5.263;MAF_USDA=4.918
NC_035086.1	20803865	.	G	T	.	.	MAF_USDA=11.765
NC_035086.1	20803873	.	A	G	.	.	MAF_INRAE=5.833;MAF_USDA=1.639
NC_035086.1	20803948	.	C	A	.	.	MAF_INRAE=5.263;MAF_USDA=4.098
NC_035086.1	20803997	.	A	T	.	.	MAF_USDA=3.279
NC_035086.1	20804044	.	G	A	.	.	MAF_USDA=2.941
NC_035086.1	20804200	.	A	C	.	.	MAF_INRAE=36.076;MAF_USDA=21.311
NC_035086.1	20804276	.	T	A	.	.	MAF_INRAE=34.177;MAF_USDA=14.754
NC_035086.1	20804285	.	G	A	.	.	MAF_INRAE=5.263;MAF_USDA=4.918
NC_035086.1	20804310	.	C	A	.	.	MAF_USDA=1.639
NC_035086.1	20804323	.	T	C	.	.	MAF_USDA=20.492
NC_035086.1	20804340	.	G	A	.	.	MAF_USDA=12.5
NC_035086.1	20804376	.	A	T	.	.	MAF_INRAE=2.5
NC_035086.1	20804517	.	C	G	.	.	MAF_INRAE=3.797
NC_035086.1	20804791	.	T	G	.	.	MAF_INRAE=2.5
NC_035086.1	20804949	.	G	A	.	.	MAF_INRAE=10.833
NC_035086.1	20804989	.	C	T	.	.	MAF_INRAE=2.5
NC_035086.1	20806363	.	A	T	.	.	MAF_USDA=12.5
NC_035086.1	20806369	.	A	T	.	.	MAF_USDA=4.237
NC_035086.1	20806387	.	T	C	.	.	MAF_INRAE=47.368;MAF_USDA=19.672
NC_035086.1	20806399	.	C	T	.	.	MAF_INRAE=47.368;MAF_USDA=15.0
NC_035086.1	20806406	.	A	G	.	.	MAF_INRAE=47.368;MAF_USDA=13.559
NC_035086.1	20806408	.	G	A	.	.	MAF_USDA=14.167
NC_035086.1	20806417	.	G	A	.	.	MAF_INRAE=12.025;MAF_USDA=4.762
NC_035086.1	20806455	.	C	T	.	.	MAF_INRAE=37.342;MAF_USDA=19.672
NC_035086.1	20806754	.	G	T	.	.	MAF_INRAE=5.263;MAF_USDA=4.098
NC_035086.1	20806804	.	C	A	.	.	MAF_INRAE=5.263;MAF_USDA=3.279
NC_035086.1	20806806	.	A	G	.	.	MAF_USDA=3.279
NC_035086.1	20806824	.	T	C	.	.	MAF_USDA=1.639
NC_035086.1	20806834	.	C	T	.	.	MAF_INRAE=34.81;MAF_USDA=16.393
NC_035086.1	20806872	.	G	A	.	.	MAF_USDA=2.459
NC_035086.1	20806892	.	A	T	.	.	MAF_INRAE=36.076;MAF_USDA=21.311
NC_035086.1	20806896	.	T	C	.	.	MAF_INRAE=30.833;MAF_USDA=15.882
NC_035086.1	20806926	.	A	C	.	.	MAF_INRAE=36.076;MAF_USDA=20.492
NC_035086.1	20806952	.	C	G	.	.	MAF_INRAE=32.911;MAF_USDA=18.033
NC_035086.1	20806989	.	G	A	.	.	MAF_USDA=1.765
NC_035086.1	20806990	.	C	A	.	.	MAF_USDA=1.765
NC_035086.1	20807084	.	T	C	.	.	MAF_USDA=16.393
NC_035086.1	20807097	.	C	T	.	.	MAF_USDA=2.941
NC_035086.1	20807140	.	C	T	.	.	MAF_USDA=9.016
NC_035086.1	20807496	.	T	C	.	.	MAF_USDA=12.5
NC_035086.1	20807782	.	A	G	.	.	MAF_USDA=4.706
NC_035086.1	20807992	.	T	G	.	.	MAF_USDA=10.417
NC_035086.1	20808029	.	A	C	.	.	MAF_USDA=10.417
NC_035086.1	20808176	.	A	T	.	.	MAF_USDA=10.417
NC_035086.1	20808188	.	A	T	.	.	MAF_USDA=8.333
NC_035086.1	20808383	.	C	A	.	.	MAF_INRAE=5.263;MAF_USDA=12.5
NC_035086.1	20808431	.	A	C	.	.	MAF_USDA=6.25
NC_035086.1	20808497	.	A	C	.	.	MAF_INRAE=40.506;MAF_USDA=43.75
NC_035086.1	20808545	.	A	C	.	.	MAF_INRAE=11.392;MAF_USDA=4.706
NC_035086.1	20808559	.	C	G	.	.	MAF_INRAE=36.709;MAF_USDA=21.311
NC_035086.1	20808564	.	A	T	.	.	MAF_INRAE=10.833;MAF_USDA=12.295
NC_035086.1	20808628	.	G	T	.	.	MAF_USDA=19.412
NC_035086.1	20808629	.	A	G	.	.	MAF_INRAE=36.076;MAF_USDA=20.492
NC_035086.1	20808698	.	A	G	.	.	MAF_INRAE=36.076
NC_035086.1	20808746	.	G	T	.	.	MAF_INRAE=35.443;MAF_USDA=16.667
NC_035086.1	20808778	.	C	T	.	.	MAF_INRAE=5.263;MAF_USDA=3.333
NC_035086.1	20808891	.	A	C	.	.	MAF_USDA=18.75
NC_035086.1	20808940	.	T	G	.	.	MAF_USDA=10.417
NC_035086.1	20808983	.	A	G	.	.	MAF_USDA=2.083
NC_035086.1	20809023	.	T	G	.	.	MAF_USDA=3.571
NC_035086.1	20809024	.	C	A	.	.	MAF_INRAE=31.667;MAF_USDA=20.833
NC_035086.1	20809295	.	A	T	.	.	MAF_USDA=5.738
NC_035086.1	20809381	.	T	C	.	.	MAF_INRAE=12.025;MAF_USDA=5.882
NC_035086.1	20809528	.	T	C	.	.	MAF_INRAE=50.0;MAF_USDA=20.588
NC_035086.1	20809629	.	A	C	.	.	MAF_INRAE=10.0
NC_035086.1	20809637	.	G	T	.	.	MAF_USDA=6.557
NC_035086.1	20809693	.	A	C	.	.	MAF_INRAE=45.0
NC_035086.1	20809701	.	T	G	.	.	MAF_INRAE=45.0
NC_035086.1	20809782	.	C	T	.	.	MAF_INRAE=36.076;MAF_USDA=16.393
NC_035086.1	20809814	.	A	G	.	.	MAF_INRAE=50.0;MAF_USDA=21.176
NC_035086.1	20809984	.	T	A	.	.	MAF_INRAE=32.5
NC_035086.1	20810055	.	C	T	.	.	MAF_INRAE=12.025;MAF_USDA=5.882
NC_035086.1	20810086	.	C	A	.	.	MAF_INRAE=10.526;MAF_USDA=7.377
NC_035086.1	20810217	.	G	A	.	.	MAF_INRAE=13.291;MAF_USDA=9.412
NC_035086.1	20810238	.	C	T	.	.	MAF_USDA=2.459
NC_035086.1	20810267	.	T	C	.	.	MAF_INRAE=49.367;MAF_USDA=24.118
NC_035086.1	20810318	.	T	C	.	.	MAF_USDA=3.529
NC_035086.1	20810363	.	C	T	.	.	MAF_INRAE=13.291;MAF_USDA=11.176
NC_035086.1	20810410	.	A	C	.	.	MAF_INRAE=13.291;MAF_USDA=10.588
NC_035086.1	20810445	.	G	T	.	.	MAF_INRAE=12.025;MAF_USDA=5.294
NC_035086.1	20810459	.	C	G	.	.	MAF_USDA=2.941
NC_035086.1	20810529	.	G	A	.	.	MAF_INRAE=13.291;MAF_USDA=11.765
NC_035086.1	20810718	.	G	T	.	.	MAF_USDA=1.639
NC_035086.1	20810801	.	T	C	.	.	MAF_INRAE=12.025;MAF_USDA=5.882
NC_035086.1	20810885	.	G	A	.	.	MAF_INRAE=35.443;MAF_USDA=17.213
NC_035086.1	20810887	.	C	T	.	.	MAF_INRAE=31.667;MAF_USDA=21.311
NC_035086.1	20811001	.	G	A	.	.	MAF_INRAE=20.253;MAF_USDA=14.118
NC_035086.1	20811004	.	G	C	.	.	MAF_INRAE=34.81;MAF_USDA=16.393
NC_035086.1	20811018	.	G	A	.	.	MAF_INRAE=5.263;MAF_USDA=3.279
NC_035086.1	20811046	.	C	G	.	.	MAF_USDA=2.083
NC_035086.1	20811103	.	G	A	.	.	MAF_USDA=1.765
NC_035086.1	20811160	.	T	C	.	.	MAF_INRAE=36.076;MAF_USDA=17.213
NC_035086.1	20811240	.	A	T	.	.	MAF_INRAE=42.5
NC_035086.1	20811249	.	T	A	.	.	MAF_INRAE=37.342
NC_035086.1	20811250	.	A	T	.	.	MAF_INRAE=11.667;MAF_USDA=2.083
NC_035086.1	20811259	.	C	T	.	.	MAF_INRAE=36.076;MAF_USDA=16.667
NC_035086.1	20811380	.	A	T	.	.	MAF_USDA=1.639
NC_035086.1	20811395	.	A	G	.	.	MAF_INRAE=36.076;MAF_USDA=14.754
NC_035086.1	20811402	.	A	G	.	.	MAF_USDA=5.738
NC_035086.1	20811545	.	T	C	.	.	MAF_USDA=1.639
NC_035086.1	20811610	.	G	T	.	.	MAF_INRAE=5.833
NC_035086.1	20811796	.	T	C	.	.	MAF_INRAE=6.962;MAF_USDA=14.706
NC_035086.1	20811836	.	A	G	.	.	MAF_INRAE=5.833;MAF_USDA=2.459
NC_035086.1	20811883	.	A	G	.	.	MAF_INRAE=2.532
NC_035086.1	20811953	.	G	A	.	.	MAF_INRAE=5.263;MAF_USDA=6.667
NC_035086.1	20812081	.	C	T	.	.	MAF_INRAE=12.025;MAF_USDA=12.5
NC_035086.1	20812136	.	A	C	.	.	MAF_INRAE=34.81;MAF_USDA=16.667
NC_035086.1	20812166	.	G	A	.	.	MAF_USDA=1.667
NC_035086.1	20812296	.	C	G	.	.	MAF_USDA=4.762
NC_035086.1	20812385	.	G	A	.	.	MAF_INRAE=10.833;MAF_USDA=2.5
NC_035086.1	20812433	.	G	T	.	.	MAF_USDA=2.5
NC_035086.1	20812468	.	A	G	.	.	MAF_INRAE=40.506;MAF_USDA=42.353
NC_035086.1	20812490	.	G	T	.	.	MAF_USDA=4.918
NC_035086.1	20812704	.	G	A	.	.	MAF_USDA=1.667
NC_035086.1	20812705	.	G	A	.	.	MAF_INRAE=5.263;MAF_USDA=2.5
NC_035086.1	20812747	.	G	A	.	.	MAF_INRAE=35.443;MAF_USDA=17.213
NC_035086.1	20812973	.	T	C	.	.	MAF_USDA=1.639
NC_035086.1	20813187	.	A	T	.	.	MAF_USDA=2.459
NC_035086.1	20813317	.	C	T	.	.	MAF_INRAE=13.291;MAF_USDA=10.588
NC_035086.1	20813333	.	G	T	.	.	MAF_USDA=3.279
NC_035086.1	20813366	.	C	G	.	.	MAF_USDA=6.557
NC_035086.1	20813400	.	C	T	.	.	MAF_INRAE=5.263;MAF_USDA=7.377
NC_035086.1	20813486	.	G	T	.	.	MAF_INRAE=5.263
NC_035086.1	20813506	.	C	T	.	.	MAF_INRAE=49.367;MAF_USDA=21.176
NC_035086.1	20813555	.	T	C	.	.	MAF_INRAE=36.076;MAF_USDA=16.393
NC_035086.1	20813565	.	A	C	.	.	MAF_INRAE=5.263;MAF_USDA=5.738
NC_035086.1	20813692	.	A	G	.	.	MAF_USDA=3.448
NC_035086.1	20813817	.	T	A	.	.	MAF_USDA=17.5
NC_035086.1	20813864	.	C	T	.	.	MAF_USDA=1.724
NC_035086.1	20813966	.	A	C	.	.	MAF_USDA=18.103
NC_035086.1	20813972	.	T	G	.	.	MAF_USDA=13.58
NC_035086.1	20813982	.	A	C	.	.	MAF_USDA=46.296
NC_035086.1	20814192	.	C	G	.	.	MAF_USDA=4.118
NC_035086.1	20814281	.	C	T	.	.	MAF_INRAE=13.291;MAF_USDA=11.176
NC_035086.1	20814300	.	G	C	.	.	MAF_INRAE=11.392;MAF_USDA=5.882
NC_035086.1	20814321	.	A	G	.	.	MAF_INRAE=33.544;MAF_USDA=7.647
NC_035086.1	20814650	.	G	T	.	.	MAF_USDA=1.639
NC_035086.1	20814671	.	A	G	.	.	MAF_USDA=10.588
NC_035086.1	20814711	.	A	G	.	.	MAF_INRAE=5.263;MAF_USDA=3.279
NC_035086.1	20814763	.	C	T	.	.	MAF_USDA=1.639
NC_035086.1	20814781	.	G	T	.	.	MAF_INRAE=13.924;MAF_USDA=10.588
NC_035086.1	20814810	.	A	C	.	.	MAF_INRAE=32.911;MAF_USDA=7.059
NC_035086.1	20814918	.	C	T	.	.	MAF_USDA=2.459
NC_035086.1	20814953	.	G	A	.	.	MAF_INRAE=49.367;MAF_USDA=22.941
NC_035086.1	20815035	.	A	G	.	.	MAF_INRAE=10.833;MAF_USDA=4.098
NC_035086.1	20815139	.	C	A	.	.	MAF_INRAE=48.734;MAF_USDA=12.5
NC_035086.1	20815354	.	C	A	.	.	MAF_INRAE=5.263;MAF_USDA=6.557
NC_035086.1	20815418	.	T	A	.	.	MAF_USDA=23.529
NC_035086.1	20815431	.	C	A	.	.	MAF_INRAE=5.263
NC_035086.1	20815455	.	G	C	.	.	MAF_INRAE=35.443;MAF_USDA=9.836
NC_035086.1	20815460	.	C	T	.	.	MAF_INRAE=10.833;MAF_USDA=11.475
NC_035086.1	20815483	.	C	A	.	.	MAF_INRAE=13.291;MAF_USDA=10.588
NC_035086.1	20815520	.	C	A	.	.	MAF_INRAE=10.833;MAF_USDA=10.656
NC_035086.1	20815997	.	A	T	.	.	MAF_INRAE=49.367;MAF_USDA=22.353
NC_035086.1	20816006	.	G	A	.	.	MAF_USDA=12.353
NC_035086.1	20816014	.	T	G	.	.	MAF_USDA=4.098
NC_035086.1	20816035	.	G	T	.	.	MAF_USDA=1.639
NC_035086.1	20816095	.	C	T	.	.	MAF_INRAE=10.833;MAF_USDA=11.475
NC_035086.1	20816096	.	G	C	.	.	MAF_INRAE=10.833;MAF_USDA=11.475
NC_035086.1	20816242	.	A	C	.	.	MAF_INRAE=49.367;MAF_USDA=22.892
NC_035086.1	20816346	.	A	T	.	.	MAF_USDA=1.695
NC_035086.1	20816380	.	G	T	.	.	MAF_USDA=4.819
NC_035086.1	20816395	.	G	A	.	.	MAF_INRAE=13.291;MAF_USDA=31.325
NC_035086.1	20816399	.	T	G	.	.	MAF_USDA=7.627
NC_035086.1	20816404	.	G	A	.	.	MAF_INRAE=13.291;MAF_USDA=12.048
NC_035086.1	20816550	.	T	A	.	.	MAF_INRAE=49.367;MAF_USDA=22.353
NC_035086.1	20816581	.	G	T	.	.	MAF_INRAE=5.263
NC_035086.1	20816615	.	T	G	.	.	MAF_USDA=1.639
NC_035086.1	20816627	.	G	T	.	.	MAF_USDA=3.279
NC_035086.1	20816660	.	T	A	.	.	MAF_INRAE=5.263;MAF_USDA=5.738
NC_035086.1	20816729	.	T	C	.	.	MAF_INRAE=49.367;MAF_USDA=22.353
NC_035086.1	20816780	.	T	A	.	.	MAF_INRAE=35.443;MAF_USDA=16.393
NC_035086.1	20816849	.	G	A	.	.	MAF_INRAE=10.759;MAF_USDA=4.706
NC_035086.1	20816892	.	C	T	.	.	MAF_USDA=5.738
NC_035086.1	20816914	.	G	A	.	.	MAF_USDA=1.765
NC_035086.1	20816960	.	C	A	.	.	MAF_INRAE=36.076;MAF_USDA=16.393
NC_035086.1	20816969	.	G	A	.	.	MAF_INRAE=12.025;MAF_USDA=5.882
NC_035086.1	20816970	.	T	C	.	.	MAF_INRAE=22.152;MAF_USDA=2.941
NC_035086.1	20817156	.	G	A	.	.	MAF_INRAE=22.152;MAF_USDA=2.941
NC_035086.1	20817203	.	G	A	.	.	MAF_INRAE=36.076;MAF_USDA=16.393
NC_035086.1	20817216	.	C	T	.	.	MAF_INRAE=36.076;MAF_USDA=16.393
NC_035086.1	20817437	.	C	A	.	.	MAF_INRAE=10.833;MAF_USDA=9.836
NC_035086.1	20817520	.	A	G	.	.	MAF_INRAE=20.253;MAF_USDA=27.059
NC_035086.1	20817635	.	G	A	.	.	MAF_USDA=4.706
NC_035086.1	20817683	.	A	C	.	.	MAF_INRAE=5.263
NC_035086.1	20817891	.	G	A	.	.	MAF_INRAE=5.263;MAF_USDA=5.738
NC_035086.1	20817903	.	A	T	.	.	MAF_INRAE=17.722;MAF_USDA=20.588
NC_035086.1	20818036	.	C	G	.	.	MAF_INRAE=5.263
NC_035086.1	20818129	.	A	T	.	.	MAF_INRAE=30.833
NC_035086.1	20818149	.	G	A	.	.	MAF_USDA=1.639
NC_035086.1	20818169	.	A	T	.	.	MAF_USDA=1.639
NC_035086.1	20818252	.	A	G	.	.	MAF_USDA=3.279
NC_035086.1	20818266	.	C	A	.	.	MAF_USDA=4.098
NC_035086.1	20818425	.	A	T	.	.	MAF_INRAE=6.962;MAF_USDA=15.294
NC_035086.1	20818495	.	A	G	.	.	MAF_USDA=4.918
NC_035086.1	20818542	.	G	A	.	.	MAF_USDA=2.459
NC_035086.1	20818606	.	G	A	.	.	MAF_USDA=2.941
NC_035086.1	20818646	.	G	A	.	.	MAF_INRAE=35.443;MAF_USDA=15.574
NC_035086.1	20818690	.	G	T	.	.	MAF_USDA=1.639
NC_035086.1	20818709	.	T	C	.	.	MAF_INRAE=43.671;MAF_USDA=37.059
NC_035086.1	20818758	.	G	T	.	.	MAF_INRAE=43.671;MAF_USDA=37.059
NC_035086.1	20818842	.	T	C	.	.	MAF_INRAE=19.62;MAF_USDA=25.294
NC_035086.1	20818880	.	C	T	.	.	MAF_USDA=3.279
NC_035086.1	20818923	.	C	T	.	.	MAF_INRAE=44.304;MAF_USDA=38.235
NC_035086.1	20818979	.	A	T	.	.	MAF_USDA=6.557
NC_035086.1	20818988	.	G	A	.	.	MAF_INRAE=36.076;MAF_USDA=15.574
NC_035086.1	20819035	.	G	A	.	.	MAF_USDA=3.279
NC_035086.1	20819050	.	A	G	.	.	MAF_INRAE=33.544;MAF_USDA=14.118
NC_035086.1	20819086	.	G	A	.	.	MAF_USDA=1.639
NC_035086.1	20819103	.	A	T	.	.	MAF_USDA=12.5
NC_035086.1	20819199	.	G	T	.	.	MAF_USDA=1.639
NC_035086.1	20819295	.	C	T	.	.	MAF_USDA=2.459
NC_035086.1	20819305	.	G	A	.	.	MAF_INRAE=20.253;MAF_USDA=25.882
NC_035086.1	20819315	.	G	T	.	.	MAF_INRAE=5.263;MAF_USDA=2.459
NC_035086.1	20819530	.	G	A	.	.	MAF_INRAE=10.833;MAF_USDA=4.098
NC_035086.1	20819537	.	G	A	.	.	MAF_USDA=19.412
NC_035086.1	20819651	.	C	T	.	.	MAF_USDA=5.738
NC_035086.1	20819659	.	C	G	.	.	MAF_USDA=1.639
NC_035086.1	20819680	.	A	G	.	.	MAF_INRAE=5.263;MAF_USDA=2.459
NC_035086.1	20819738	.	C	T	.	.	MAF_INRAE=5.263;MAF_USDA=7.377
NC_035086.1	20819760	.	T	A	.	.	MAF_USDA=2.353
NC_035086.1	20819893	.	C	T	.	.	MAF_USDA=4.918
NC_035086.1	20819952	.	T	A	.	.	MAF_USDA=4.918
NC_035086.1	20819958	.	G	A	.	.	MAF_USDA=6.557
NC_035086.1	20820030	.	C	T	.	.	MAF_INRAE=10.833;MAF_USDA=4.098
NC_035086.1	20820121	.	T	G	.	.	MAF_INRAE=20.253;MAF_USDA=25.294
NC_035086.1	20820129	.	A	G	.	.	MAF_INRAE=20.253;MAF_USDA=25.882
NC_035086.1	20820173	.	G	A	.	.	MAF_INRAE=20.253;MAF_USDA=25.882
NC_035086.1	20820201	.	G	A	.	.	MAF_INRAE=36.076;MAF_USDA=14.118
NC_035086.1	20820238	.	A	G	.	.	MAF_USDA=1.639
NC_035086.1	20820256	.	T	G	.	.	MAF_USDA=4.918
NC_035086.1	20820310	.	T	A	.	.	MAF_USDA=14.706
NC_035086.1	20820318	.	C	T	.	.	MAF_USDA=35.417
NC_035086.1	20820336	.	G	T	.	.	MAF_USDA=12.353
NC_035086.1	20820346	.	A	C	.	.	MAF_USDA=7.059
NC_035086.1	20820351	.	A	C	.	.	MAF_INRAE=10.833;MAF_USDA=10.656
NC_035086.1	20820446	.	C	T	.	.	MAF_INRAE=20.253;MAF_USDA=25.882
NC_035086.1	20820484	.	T	G	.	.	MAF_INRAE=10.833;MAF_USDA=10.656
NC_035086.1	20820497	.	A	C	.	.	MAF_INRAE=44.304;MAF_USDA=33.607
NC_035086.1	20820779	.	T	G	.	.	MAF_USDA=2.353
NC_035086.1	20820813	.	T	C	.	.	MAF_INRAE=5.263;MAF_USDA=5.738
NC_035086.1	20820837	.	G	A	.	.	MAF_INRAE=44.304;MAF_USDA=26.23
NC_035086.1	20820857	.	C	A	.	.	MAF_INRAE=12.025;MAF_USDA=12.5
NC_035086.1	20820898	.	A	C	.	.	MAF_INRAE=20.253;MAF_USDA=25.294
NC_035086.1	20820900	.	G	A	.	.	MAF_USDA=5.738
NC_035086.1	20820904	.	C	T	.	.	MAF_INRAE=20.253;MAF_USDA=25.294
NC_035086.1	20820947	.	T	C	.	.	MAF_USDA=1.639
NC_035086.1	20821059	.	C	T	.	.	MAF_INRAE=21.667;MAF_USDA=45.833
NC_035086.1	20821071	.	C	T	.	.	MAF_INRAE=36.076;MAF_USDA=13.115
NC_035086.1	20821199	.	G	A	.	.	MAF_USDA=2.459
NC_035086.1	20821253	.	A	C	.	.	MAF_INRAE=18.987;MAF_USDA=21.176
NC_035086.1	20821300	.	G	A	.	.	MAF_USDA=2.941
NC_035086.1	20821374	.	G	A	.	.	MAF_USDA=2.459
NC_035086.1	20821436	.	G	T	.	.	MAF_USDA=3.279
NC_035086.1	20821438	.	G	A	.	.	MAF_USDA=1.639
NC_035086.1	20821580	.	C	A	.	.	MAF_INRAE=6.667
NC_035086.1	20821596	.	C	T	.	.	MAF_INRAE=6.329;MAF_USDA=15.882
NC_035086.1	20821643	.	C	T	.	.	MAF_INRAE=9.494;MAF_USDA=12.5
NC_035086.1	20821645	.	T	C	.	.	MAF_INRAE=21.667;MAF_USDA=20.0
NC_035086.1	20821680	.	T	C	.	.	MAF_INRAE=18.987;MAF_USDA=19.412
NC_035086.1	20821705	.	G	A	.	.	MAF_INRAE=20.253;MAF_USDA=24.118
NC_035086.1	20821794	.	C	T	.	.	MAF_INRAE=5.263
NC_035086.1	20821799	.	C	T	.	.	MAF_USDA=1.639
NC_035086.1	20821846	.	T	A	.	.	MAF_INRAE=19.62;MAF_USDA=24.706
NC_035086.1	20821945	.	T	A	.	.	MAF_INRAE=5.263;MAF_USDA=4.918
NC_035086.1	20821952	.	T	A	.	.	MAF_INRAE=2.532
NC_035086.1	20822000	.	T	C	.	.	MAF_INRAE=5.263;MAF_USDA=6.557
NC_035086.1	20822190	.	A	T	.	.	MAF_INRAE=11.392;MAF_USDA=12.5
NC_035086.1	20822220	.	T	A	.	.	MAF_USDA=3.279
NC_035086.1	20822232	.	A	T	.	.	MAF_USDA=3.279
NC_035086.1	20822265	.	C	A	.	.	MAF_USDA=1.639
NC_035086.1	20822281	.	C	G	.	.	MAF_USDA=4.762
NC_035086.1	20822282	.	G	A	.	.	MAF_USDA=6.667
NC_035086.1	20822301	.	A	T	.	.	MAF_INRAE=13.333
NC_035086.1	20822303	.	G	T	.	.	MAF_INRAE=14.167
NC_035086.1	20822306	.	A	T	.	.	MAF_INRAE=12.5
NC_035086.1	20822307	.	G	T	.	.	MAF_INRAE=12.5
NC_035086.1	20822308	.	G	T	.	.	MAF_INRAE=12.5
NC_035086.1	20822336	.	C	A	.	.	MAF_USDA=6.667
NC_035086.1	20822379	.	T	G	.	.	MAF_USDA=4.167
NC_035086.1	20822429	.	C	G	.	.	MAF_INRAE=12.025;MAF_USDA=12.5
NC_035086.1	20822455	.	C	T	.	.	MAF_INRAE=44.937;MAF_USDA=25.41
NC_035086.1	20822480	.	C	G	.	.	MAF_USDA=3.279
NC_035086.1	20822670	.	T	A	.	.	MAF_INRAE=3.333
NC_035086.1	20822671	.	T	A	.	.	MAF_INRAE=21.519;MAF_USDA=30.588
NC_035086.1	20822672	.	T	A	.	.	MAF_INRAE=21.667;MAF_USDA=36.471
NC_035086.1	20822673	.	A	T	.	.	MAF_USDA=2.941
NC_035086.1	20822706	.	C	T	.	.	MAF_USDA=2.941
NC_035086.1	20822707	.	G	A	.	.	MAF_INRAE=10.833;MAF_USDA=4.098
NC_035086.1	20822737	.	C	T	.	.	MAF_USDA=7.377
NC_035086.1	20822760	.	A	G	.	.	MAF_USDA=11.176
NC_035086.1	20822868	.	C	A	.	.	MAF_USDA=7.647
NC_035086.1	20822877	.	A	T	.	.	MAF_USDA=3.279
NC_035086.1	20823085	.	T	C	.	.	MAF_USDA=3.279
NC_035086.1	20823144	.	C	T	.	.	MAF_USDA=2.459
NC_035086.1	20823175	.	T	C	.	.	MAF_USDA=2.5
NC_035086.1	20823178	.	A	T	.	.	MAF_USDA=5.357
NC_035086.1	20823187	.	A	G	.	.	MAF_USDA=2.976
NC_035086.1	20823212	.	G	A	.	.	MAF_INRAE=5.263;MAF_USDA=5.0
NC_035086.1	20823273	.	A	C	.	.	MAF_USDA=1.639
NC_035086.1	20823287	.	C	G	.	.	MAF_INRAE=5.263
NC_035086.1	20823364	.	C	A	.	.	MAF_INRAE=32.911;MAF_USDA=8.824
NC_035086.1	20823482	.	T	G	.	.	MAF_USDA=7.377
NC_035086.1	20823507	.	G	A	.	.	MAF_INRAE=12.025;MAF_USDA=12.5
NC_035086.1	20823803	.	T	G	.	.	MAF_INRAE=22.152;MAF_USDA=2.941
NC_035086.1	20823825	.	C	T	.	.	MAF_USDA=1.639
NC_035086.1	20823971	.	T	C	.	.	MAF_USDA=35.294
NC_035086.1	20826952	.	C	T	.	.	MAF_INRAE=10.833;MAF_USDA=12.5
NC_035086.1	20827060	.	G	A	.	.	MAF_USDA=45.833
NC_035086.1	20827068	.	T	A	.	.	MAF_USDA=14.583
NC_035086.1	20827071	.	A	T	.	.	MAF_USDA=1.724
NC_035086.1	20827085	.	G	A	.	.	MAF_INRAE=17.722;MAF_USDA=24.118
NC_035086.1	20827093	.	T	C	.	.	MAF_USDA=4.706
NC_035086.1	20827135	.	G	T	.	.	MAF_INRAE=18.987;MAF_USDA=24.706
NC_035086.1	20827158	.	G	A	.	.	MAF_USDA=12.5
NC_035086.1	20827199	.	A	T	.	.	MAF_USDA=5.738
NC_035086.1	20827420	.	T	C	.	.	MAF_INRAE=18.987;MAF_USDA=20.588
NC_035086.1	20827507	.	C	T	.	.	MAF_USDA=12.353
NC_035086.1	20827561	.	A	G	.	.	MAF_INRAE=36.076;MAF_USDA=15.574
NC_035086.1	20827623	.	T	C	.	.	MAF_USDA=2.459
NC_035086.1	20827654	.	A	T	.	.	MAF_USDA=2.459
NC_035086.1	20827822	.	A	T	.	.	MAF_INRAE=18.987;MAF_USDA=2.083
NC_035086.1	20827830	.	A	T	.	.	MAF_USDA=2.941
NC_035086.1	20827911	.	G	A	.	.	MAF_INRAE=3.333
NC_035086.1	20827960	.	C	T	.	.	MAF_USDA=8.197
NC_035086.1	20827981	.	A	T	.	.	MAF_USDA=5.294
NC_035086.1	20827984	.	C	A	.	.	MAF_INRAE=33.544;MAF_USDA=7.647
NC_035086.1	20828163	.	T	C	.	.	MAF_INRAE=19.62;MAF_USDA=24.118
NC_035086.1	20828238	.	T	A	.	.	MAF_INRAE=18.987;MAF_USDA=20.588
NC_035086.1	20828271	.	C	T	.	.	MAF_INRAE=36.076;MAF_USDA=14.754
NC_035086.1	20828386	.	T	C	.	.	MAF_USDA=1.639
NC_035086.1	20828432	.	C	G	.	.	MAF_INRAE=20.253;MAF_USDA=25.294
NC_035086.1	20828439	.	T	C	.	.	MAF_INRAE=18.987;MAF_USDA=21.176
NC_035086.1	20828568	.	A	T	.	.	MAF_INRAE=36.076;MAF_USDA=15.574
NC_035086.1	20828572	.	C	A	.	.	MAF_INRAE=18.354;MAF_USDA=21.176
NC_035086.1	20828652	.	C	G	.	.	MAF_USDA=7.377
NC_035086.1	20828716	.	G	T	.	.	MAF_INRAE=13.924;MAF_USDA=2.941
NC_035086.1	20828750	.	G	T	.	.	MAF_USDA=2.459
NC_035086.1	20828766	.	A	G	.	.	MAF_INRAE=32.911;MAF_USDA=34.118
NC_035086.1	20828818	.	A	C	.	.	MAF_INRAE=18.354;MAF_USDA=21.176
NC_035086.1	20828835	.	G	T	.	.	MAF_INRAE=6.329;MAF_USDA=15.294
NC_035086.1	20828899	.	T	C	.	.	MAF_INRAE=33.544;MAF_USDA=34.118
NC_035086.1	20828936	.	C	G	.	.	MAF_INRAE=12.025;MAF_USDA=12.5
NC_035086.1	20828937	.	G	A	.	.	MAF_INRAE=5.0
NC_035086.1	20829091	.	C	T	.	.	MAF_INRAE=18.354;MAF_USDA=20.588
NC_035086.1	20829106	.	A	T	.	.	MAF_USDA=3.333
NC_035086.1	20829109	.	G	A	.	.	MAF_USDA=5.0
NC_035086.1	20829168	.	C	A	.	.	MAF_USDA=2.5
NC_035086.1	20829258	.	T	C	.	.	MAF_USDA=1.639
NC_035086.1	20829283	.	C	A	.	.	MAF_INRAE=18.987;MAF_USDA=21.176
NC_035086.1	20829295	.	T	C	.	.	MAF_USDA=2.459
NC_035086.1	20829432	.	G	A	.	.	MAF_INRAE=34.177;MAF_USDA=34.118
NC_035086.1	20829436	.	C	G	.	.	MAF_INRAE=21.667;MAF_USDA=21.176
NC_035086.1	20829456	.	T	A	.	.	MAF_INRAE=10.833
NC_035086.1	20829539	.	C	A	.	.	MAF_INRAE=10.526;MAF_USDA=12.295
NC_035086.1	20829544	.	T	G	.	.	MAF_USDA=1.639
NC_035086.1	20829670	.	T	C	.	.	MAF_INRAE=18.987;MAF_USDA=21.176
NC_035086.1	20829693	.	C	T	.	.	MAF_INRAE=18.987;MAF_USDA=20.588
NC_035086.1	20829763	.	A	T	.	.	MAF_INRAE=18.987;MAF_USDA=20.588
NC_035086.1	20829772	.	C	T	.	.	MAF_INRAE=18.987;MAF_USDA=20.588
NC_035086.1	20829797	.	A	C	.	.	MAF_INRAE=18.987;MAF_USDA=20.588
NC_035086.1	20829813	.	G	A	.	.	MAF_USDA=7.647
NC_035086.1	20829855	.	G	A	.	.	MAF_USDA=2.459
NC_035086.1	20829959	.	G	A	.	.	MAF_USDA=4.098
NC_035086.1	20829982	.	A	T	.	.	MAF_INRAE=44.304;MAF_USDA=27.869
NC_035086.1	20829997	.	T	C	.	.	MAF_USDA=5.738
NC_035086.1	20830008	.	T	G	.	.	MAF_INRAE=10.526;MAF_USDA=23.529
NC_035086.1	20830136	.	C	A	.	.	MAF_USDA=1.639
NC_035086.1	20830179	.	T	C	.	.	MAF_USDA=8.824
NC_035086.1	20830212	.	G	A	.	.	MAF_USDA=7.647
NC_035086.1	20830302	.	G	C	.	.	MAF_INRAE=10.833;MAF_USDA=10.656
NC_035086.1	20830356	.	C	T	.	.	MAF_INRAE=6.962;MAF_USDA=16.471
NC_035086.1	20830413	.	T	C	.	.	MAF_INRAE=18.987;MAF_USDA=20.588
NC_035086.1	20830424	.	G	A	.	.	MAF_USDA=7.059
NC_035086.1	20830512	.	T	A	.	.	MAF_USDA=8.197
NC_035086.1	20830530	.	A	G	.	.	MAF_INRAE=5.263;MAF_USDA=11.765
NC_035086.1	20830539	.	A	T	.	.	MAF_INRAE=36.709;MAF_USDA=40.588
NC_035086.1	20830552	.	A	G	.	.	MAF_USDA=9.016
NC_035086.1	20830633	.	T	G	.	.	MAF_INRAE=5.263
NC_035086.1	20830657	.	A	T	.	.	MAF_USDA=7.647
NC_035086.1	20830701	.	G	A	.	.	MAF_INRAE=11.392;MAF_USDA=12.5
NC_035086.1	20830828	.	G	T	.	.	MAF_INRAE=12.025;MAF_USDA=4.706
NC_035086.1	20830911	.	C	G	.	.	MAF_INRAE=35.443;MAF_USDA=44.706
NC_035086.1	20830997	.	A	T	.	.	MAF_INRAE=6.962;MAF_USDA=17.647
NC_035086.1	20831071	.	C	T	.	.	MAF_USDA=3.279
NC_035086.1	20831105	.	A	G	.	.	MAF_INRAE=43.671;MAF_USDA=27.049
NC_035086.1	20831180	.	A	G	.	.	MAF_INRAE=5.263;MAF_USDA=4.706
NC_035086.1	20831306	.	A	G	.	.	MAF_INRAE=22.152;MAF_USDA=12.941
NC_035086.1	20831392	.	G	A	.	.	MAF_USDA=11.176
NC_035086.1	20831478	.	G	C	.	.	MAF_INRAE=6.329;MAF_USDA=22.353
NC_035086.1	20831502	.	A	T	.	.	MAF_USDA=8.235
NC_035086.1	20831512	.	T	C	.	.	MAF_USDA=5.738
NC_035086.1	20831589	.	A	T	.	.	MAF_USDA=11.475
NC_035086.1	20831680	.	G	A	.	.	MAF_USDA=2.459
NC_035086.1	20831791	.	C	T	.	.	MAF_INRAE=12.025;MAF_USDA=12.5
NC_035086.1	20831845	.	C	A	.	.	MAF_INRAE=13.291;MAF_USDA=26.471
NC_035086.1	20831874	.	G	A	.	.	MAF_INRAE=21.519;MAF_USDA=8.333
NC_035086.1	20831942	.	T	C	.	.	MAF_USDA=2.941
NC_035086.1	20831950	.	G	A	.	.	MAF_USDA=13.529
NC_035086.1	20831963	.	G	A	.	.	MAF_USDA=1.639
NC_035086.1	20832106	.	T	G	.	.	MAF_INRAE=4.43;MAF_USDA=47.059
NC_035086.1	20832212	.	G	A	.	.	MAF_USDA=3.279
NC_035086.1	20832273	.	C	T	.	.	MAF_INRAE=27.848;MAF_USDA=10.588
NC_035086.1	20832277	.	C	G	.	.	MAF_INRAE=2.532
NC_035086.1	20832312	.	C	T	.	.	MAF_USDA=11.176
NC_035086.1	20832467	.	G	A	.	.	MAF_INRAE=2.532;MAF_USDA=10.0
NC_035086.1	20832596	.	G	C	.	.	MAF_INRAE=5.833
NC_035086.1	20832667	.	G	A	.	.	MAF_INRAE=25.316;MAF_USDA=16.667
NC_035086.1	20832709	.	C	T	.	.	MAF_USDA=4.098
NC_035086.1	20832785	.	G	T	.	.	MAF_USDA=4.706
NC_035086.1	20832890	.	A	G	.	.	MAF_INRAE=2.532
NC_035086.1	20832898	.	C	A	.	.	MAF_USDA=1.639
NC_035086.1	20832909	.	A	C	.	.	MAF_USDA=4.918
NC_035086.1	20832910	.	C	A	.	.	MAF_USDA=4.918
NC_035086.1	20832937	.	G	A	.	.	MAF_INRAE=12.658;MAF_USDA=10.588
NC_035086.1	20832968	.	G	A	.	.	MAF_INRAE=12.658;MAF_USDA=38.235
NC_035086.1	20832993	.	C	A	.	.	MAF_USDA=4.918
NC_035086.1	20833014	.	G	T	.	.	MAF_INRAE=12.658;MAF_USDA=37.647
NC_035086.1	20833025	.	G	T	.	.	MAF_USDA=7.377
NC_035086.1	20833149	.	T	A	.	.	MAF_USDA=5.294
NC_035086.1	20833215	.	C	T	.	.	MAF_INRAE=12.658;MAF_USDA=12.5
NC_035086.1	20833233	.	G	A	.	.	MAF_USDA=4.918
NC_035086.1	20833305	.	G	C	.	.	MAF_USDA=4.918
NC_035086.1	20833315	.	C	A	.	.	MAF_INRAE=48.734;MAF_USDA=45.294
NC_035086.1	20833325	.	T	G	.	.	MAF_USDA=4.098
NC_035086.1	20833429	.	G	A	.	.	MAF_INRAE=12.658;MAF_USDA=36.471
NC_035086.1	20833483	.	A	C	.	.	MAF_USDA=5.738
NC_035086.1	20833527	.	G	A	.	.	MAF_USDA=3.529
NC_035086.1	20833534	.	G	A	.	.	MAF_INRAE=5.263;MAF_USDA=12.5
NC_035086.1	20833596	.	T	G	.	.	MAF_USDA=2.083
NC_035086.1	20833599	.	C	G	.	.	MAF_INRAE=1.667
NC_035086.1	20833659	.	G	C	.	.	MAF_USDA=15.663
NC_035086.1	20833666	.	C	T	.	.	MAF_USDA=12.048
NC_035086.1	20833824	.	C	T	.	.	MAF_USDA=28.261
NC_035086.1	20833829	.	G	T	.	.	MAF_INRAE=26.316;MAF_USDA=6.25
NC_035086.1	20833883	.	A	G	.	.	MAF_USDA=6.25
NC_035086.1	20833897	.	G	T	.	.	MAF_USDA=15.244
NC_035086.1	20833917	.	T	A	.	.	MAF_INRAE=13.291;MAF_USDA=26.786
NC_035086.1	20833943	.	T	C	.	.	MAF_INRAE=5.263;MAF_USDA=8.333
NC_035086.1	20833946	.	C	A	.	.	MAF_INRAE=2.532
NC_035086.1	20833949	.	C	A	.	.	MAF_INRAE=13.333;MAF_USDA=13.095
NC_035086.1	20833950	.	A	C	.	.	MAF_INRAE=15.833;MAF_USDA=14.583
NC_035086.1	20834046	.	G	A	.	.	MAF_INRAE=5.263
NC_035086.1	20834058	.	G	A	.	.	MAF_INRAE=35.443;MAF_USDA=13.529
NC_035086.1	20834063	.	G	T	.	.	MAF_USDA=1.639
NC_035086.1	20834135	.	G	A	.	.	MAF_INRAE=2.532
NC_035086.1	20834144	.	G	A	.	.	MAF_INRAE=2.532
NC_035086.1	20834335	.	G	C	.	.	MAF_USDA=1.639
NC_035086.1	20834343	.	G	A	.	.	MAF_USDA=9.412
NC_035086.1	20834373	.	G	A	.	.	MAF_INRAE=37.342;MAF_USDA=17.059
NC_035086.1	20834377	.	G	A	.	.	MAF_INRAE=2.5
NC_035086.1	20834502	.	T	A	.	.	MAF_USDA=12.941
NC_035086.1	20834587	.	G	A	.	.	MAF_INRAE=2.532
NC_035086.1	20834622	.	C	A	.	.	MAF_USDA=4.918
NC_035086.1	20834654	.	C	T	.	.	MAF_INRAE=47.368;MAF_USDA=15.06
NC_035086.1	20834847	.	A	G	.	.	MAF_USDA=8.333
NC_035086.1	20834911	.	G	T	.	.	MAF_USDA=4.098
NC_035086.1	20834932	.	A	G	.	.	MAF_INRAE=39.241;MAF_USDA=17.059
NC_035086.1	20834965	.	A	G	.	.	MAF_INRAE=36.076;MAF_USDA=16.471
NC_035086.1	20835005	.	T	G	.	.	MAF_USDA=1.639
NC_035086.1	20835045	.	T	C	.	.	MAF_USDA=2.459
NC_035086.1	20835189	.	T	A	.	.	MAF_USDA=1.667
NC_035086.1	20835194	.	G	T	.	.	MAF_INRAE=14.557;MAF_USDA=15.476
NC_035086.1	20835209	.	C	A	.	.	MAF_INRAE=5.0
NC_035086.1	20835210	.	G	T	.	.	MAF_INRAE=5.0
NC_035086.1	20835232	.	C	A	.	.	MAF_INRAE=47.5
NC_035086.1	20835242	.	C	T	.	.	MAF_INRAE=15.833
NC_035086.1	20835340	.	C	G	.	.	MAF_USDA=4.098
NC_035086.1	20835368	.	G	T	.	.	MAF_INRAE=38.608;MAF_USDA=17.059
NC_035086.1	20835378	.	C	A	.	.	MAF_USDA=4.098
NC_035086.1	20835405	.	T	G	.	.	MAF_INRAE=48.734;MAF_USDA=45.294
NC_035086.1	20835557	.	A	G	.	.	MAF_INRAE=36.076;MAF_USDA=16.471
NC_035086.1	20835558	.	C	T	.	.	MAF_INRAE=12.658;MAF_USDA=37.647
NC_035086.1	20835562	.	C	T	.	.	MAF_USDA=8.824
NC_035086.1	20835775	.	G	C	.	.	MAF_USDA=2.459
NC_035086.1	20835782	.	C	A	.	.	MAF_USDA=1.639
NC_035086.1	20835906	.	C	A	.	.	MAF_USDA=11.176
NC_035086.1	20836016	.	G	A	.	.	MAF_USDA=1.639
NC_035086.1	20836085	.	C	T	.	.	MAF_INRAE=38.608;MAF_USDA=17.059
NC_035086.1	20836091	.	C	G	.	.	MAF_INRAE=2.532
NC_035086.1	20836146	.	A	G	.	.	MAF_INRAE=13.291;MAF_USDA=28.824
NC_035086.1	20836158	.	G	A	.	.	MAF_INRAE=12.658;MAF_USDA=14.706
NC_035086.1	20836172	.	C	A	.	.	MAF_INRAE=12.658;MAF_USDA=38.235
NC_035086.1	20836196	.	C	A	.	.	MAF_INRAE=12.025;MAF_USDA=12.5
NC_035086.1	20836265	.	G	T	.	.	MAF_USDA=3.529
NC_035086.1	20836337	.	G	T	.	.	MAF_INRAE=1.667;MAF_USDA=4.918
NC_035086.1	20836438	.	G	C	.	.	MAF_INRAE=12.025;MAF_USDA=12.5
NC_035086.1	20836476	.	A	G	.	.	MAF_INRAE=38.608;MAF_USDA=15.882
NC_035086.1	20836535	.	C	G	.	.	MAF_USDA=1.639
NC_035086.1	20836555	.	G	A	.	.	MAF_INRAE=12.025;MAF_USDA=15.294
NC_035086.1	20836573	.	T	G	.	.	MAF_USDA=4.098
NC_035086.1	20836580	.	C	G	.	.	MAF_INRAE=10.833
NC_035086.1	20836590	.	G	T	.	.	MAF_INRAE=5.263
NC_035086.1	20836639	.	T	A	.	.	MAF_INRAE=5.263;MAF_USDA=1.639
NC_035086.1	20836679	.	T	G	.	.	MAF_INRAE=10.833;MAF_USDA=2.459
NC_035086.1	20836680	.	C	A	.	.	MAF_INRAE=10.833;MAF_USDA=2.459
NC_035086.1	20836723	.	T	C	.	.	MAF_USDA=14.118
NC_035086.1	20836741	.	T	A	.	.	MAF_USDA=37.5
NC_035086.1	20836843	.	A	T	.	.	MAF_USDA=17.059
NC_035086.1	20836844	.	C	A	.	.	MAF_USDA=17.059
NC_035086.1	20836885	.	G	A	.	.	MAF_USDA=10.656
NC_035086.1	20836907	.	C	T	.	.	MAF_INRAE=42.405;MAF_USDA=17.059
NC_035086.1	20836933	.	G	T	.	.	MAF_USDA=5.738
NC_035086.1	20836953	.	A	G	.	.	MAF_INRAE=35.443;MAF_USDA=12.353
NC_035086.1	20836989	.	T	G	.	.	MAF_INRAE=2.532
NC_035086.1	20837086	.	G	A	.	.	MAF_USDA=9.016
NC_035086.1	20837150	.	C	T	.	.	MAF_INRAE=5.263
NC_035086.1	20837197	.	T	C	.	.	MAF_INRAE=48.734;MAF_USDA=47.647
NC_035086.1	20837216	.	C	A	.	.	MAF_USDA=9.016
NC_035086.1	20837223	.	T	C	.	.	MAF_INRAE=36.076;MAF_USDA=12.941
NC_035086.1	20837226	.	C	T	.	.	MAF_INRAE=12.658;MAF_USDA=28.235
NC_035086.1	20837290	.	C	T	.	.	MAF_USDA=2.459
NC_035086.1	20837344	.	A	G	.	.	MAF_USDA=5.294
NC_035086.1	20837378	.	A	T	.	.	MAF_INRAE=22.152;MAF_USDA=2.941
NC_035086.1	20837413	.	A	T	.	.	MAF_INRAE=38.608;MAF_USDA=17.059
NC_035086.1	20837486	.	A	G	.	.	MAF_INRAE=35.443;MAF_USDA=15.294
NC_035086.1	20837495	.	T	G	.	.	MAF_INRAE=11.392;MAF_USDA=37.059
NC_035086.1	20837581	.	G	A	.	.	MAF_USDA=6.471
NC_035086.1	20837602	.	G	T	.	.	MAF_USDA=4.918
NC_035086.1	20837616	.	G	T	.	.	MAF_INRAE=12.658;MAF_USDA=37.647
NC_035086.1	20837628	.	G	A	.	.	MAF_INRAE=38.608;MAF_USDA=17.059
NC_035086.1	20837684	.	T	G	.	.	MAF_INRAE=36.076;MAF_USDA=16.471
NC_035086.1	20837708	.	C	T	.	.	MAF_USDA=4.098
NC_035086.1	20837735	.	C	T	.	.	MAF_USDA=4.098
NC_035086.1	20837901	.	T	C	.	.	MAF_USDA=4.706
NC_035086.1	20838046	.	G	A	.	.	MAF_INRAE=36.076;MAF_USDA=2.459
NC_035086.1	20838084	.	T	C	.	.	MAF_INRAE=38.608;MAF_USDA=17.262
NC_035086.1	20838090	.	G	T	.	.	MAF_INRAE=12.658;MAF_USDA=36.905
NC_035086.1	20838173	.	C	A	.	.	MAF_USDA=2.5
NC_035086.1	20838212	.	A	C	.	.	MAF_INRAE=38.608;MAF_USDA=17.647
NC_035086.1	20838262	.	G	A	.	.	MAF_USDA=9.016
NC_035086.1	20838266	.	T	C	.	.	MAF_INRAE=37.975;MAF_USDA=17.059
NC_035086.1	20838279	.	G	C	.	.	MAF_INRAE=37.975;MAF_USDA=16.471
NC_035086.1	20838313	.	A	T	.	.	MAF_INRAE=38.608;MAF_USDA=37.5
NC_035086.1	20838427	.	G	A	.	.	MAF_INRAE=35.443;MAF_USDA=37.059
NC_035086.1	20838599	.	G	T	.	.	MAF_INRAE=36.076;MAF_USDA=12.941
NC_035086.1	20838645	.	T	C	.	.	MAF_USDA=1.639
NC_035086.1	20838674	.	A	T	.	.	MAF_INRAE=2.532
NC_035086.1	20838861	.	C	T	.	.	MAF_INRAE=5.263
NC_035086.1	20838919	.	T	A	.	.	MAF_INRAE=37.342;MAF_USDA=19.412
NC_035086.1	20838978	.	A	C	.	.	MAF_INRAE=2.532;MAF_USDA=4.098
NC_035086.1	20839076	.	A	C	.	.	MAF_INRAE=38.608
NC_035086.1	20839210	.	T	G	.	.	MAF_USDA=4.098
NC_035086.1	20839338	.	C	T	.	.	MAF_USDA=3.529
NC_035086.1	20839356	.	C	T	.	.	MAF_INRAE=12.658;MAF_USDA=15.882
NC_035086.1	20839507	.	G	T	.	.	MAF_USDA=2.941
NC_035086.1	20839509	.	T	C	.	.	MAF_USDA=3.529
NC_035086.1	20839728	.	C	T	.	.	MAF_USDA=12.353
NC_035086.1	20839761	.	C	T	.	.	MAF_USDA=1.639
NC_035086.1	20839854	.	T	G	.	.	MAF_INRAE=39.873;MAF_USDA=37.059
NC_035086.1	20839873	.	C	T	.	.	MAF_USDA=3.279
NC_035086.1	20839940	.	T	A	.	.	MAF_INRAE=38.608;MAF_USDA=16.471
NC_035086.1	20840043	.	G	A	.	.	MAF_USDA=1.639
NC_035086.1	20840131	.	A	C	.	.	MAF_USDA=5.738
NC_035086.1	20840214	.	G	C	.	.	MAF_INRAE=13.291;MAF_USDA=15.882
NC_035086.1	20840223	.	A	C	.	.	MAF_USDA=4.918
NC_035086.1	20840240	.	G	A	.	.	MAF_INRAE=47.368;MAF_USDA=16.471
NC_035086.1	20840305	.	A	G	.	.	MAF_INRAE=38.608;MAF_USDA=17.647
NC_035086.1	20840308	.	A	C	.	.	MAF_INRAE=36.667;MAF_USDA=21.765
NC_035086.1	20840340	.	C	T	.	.	MAF_INRAE=40.833;MAF_USDA=21.765
NC_035086.1	20840430	.	G	A	.	.	MAF_USDA=11.176
NC_035086.1	20840449	.	T	A	.	.	MAF_INRAE=15.789;MAF_USDA=16.471
NC_035086.1	20840538	.	A	T	.	.	MAF_INRAE=36.076;MAF_USDA=12.941
NC_035086.1	20840540	.	A	T	.	.	MAF_INRAE=32.5;MAF_USDA=12.941
NC_035086.1	20840542	.	T	C	.	.	MAF_INRAE=5.263;MAF_USDA=2.459
NC_035086.1	20840545	.	T	G	.	.	MAF_USDA=4.098
NC_035086.1	20840599	.	T	G	.	.	MAF_INRAE=14.167;MAF_USDA=12.5
NC_035086.1	20840601	.	G	C	.	.	MAF_USDA=20.482
NC_035086.1	20840641	.	C	T	.	.	MAF_INRAE=31.667;MAF_USDA=15.882
NC_035086.1	20840672	.	C	G	.	.	MAF_INRAE=35.0;MAF_USDA=37.5
NC_035086.1	20840673	.	C	A	.	.	MAF_INRAE=35.0;MAF_USDA=37.5
NC_035086.1	20840692	.	A	C	.	.	MAF_USDA=1.786
NC_035086.1	20840693	.	A	C	.	.	MAF_INRAE=38.608;MAF_USDA=16.667
NC_035086.1	20840726	.	G	T	.	.	MAF_USDA=1.765
NC_035086.1	20840737	.	C	T	.	.	MAF_INRAE=12.025;MAF_USDA=14.583
NC_035086.1	20840744	.	A	C	.	.	MAF_USDA=1.765
NC_035086.1	20840761	.	A	G	.	.	MAF_INRAE=5.263;MAF_USDA=20.0
NC_035086.1	20840814	.	T	G	.	.	MAF_INRAE=12.658;MAF_USDA=15.294
NC_035086.1	20840825	.	G	A	.	.	MAF_USDA=4.098
NC_035086.1	20840843	.	T	A	.	.	MAF_INRAE=11.392;MAF_USDA=12.5
NC_035086.1	20840872	.	T	C	.	.	MAF_INRAE=38.608;MAF_USDA=37.5
NC_035086.1	20840894	.	T	C	.	.	MAF_INRAE=38.608;MAF_USDA=16.471
NC_035086.1	20840915	.	T	C	.	.	MAF_INRAE=37.975
NC_035086.1	20841010	.	A	G	.	.	MAF_INRAE=39.873;MAF_USDA=16.471
NC_035086.1	20841014	.	C	T	.	.	MAF_USDA=5.738
NC_035086.1	20841056	.	A	C	.	.	MAF_INRAE=37.975;MAF_USDA=15.294
NC_035086.1	20841110	.	G	A	.	.	MAF_INRAE=48.101;MAF_USDA=40.0
NC_035086.1	20841175	.	C	A	.	.	MAF_INRAE=38.608;MAF_USDA=15.882
NC_035086.1	20841283	.	T	C	.	.	MAF_INRAE=1.899
NC_035086.1	20841287	.	C	G	.	.	MAF_INRAE=33.333;MAF_USDA=15.882
NC_035086.1	20841350	.	G	A	.	.	MAF_INRAE=12.658;MAF_USDA=14.706
NC_035086.1	20841455	.	G	C	.	.	MAF_INRAE=37.975;MAF_USDA=16.471
NC_035086.1	20841484	.	A	T	.	.	MAF_INRAE=6.667
NC_035086.1	20841489	.	T	C	.	.	MAF_INRAE=37.975;MAF_USDA=16.471
NC_035086.1	20841503	.	G	A	.	.	MAF_INRAE=5.263
NC_035086.1	20841627	.	G	T	.	.	MAF_USDA=4.918
NC_035086.1	20841654	.	A	C	.	.	MAF_USDA=1.639
NC_035086.1	20841655	.	C	T	.	.	MAF_USDA=1.639
NC_035086.1	20841721	.	T	G	.	.	MAF_USDA=6.557
NC_035086.1	20841735	.	G	A	.	.	MAF_USDA=4.098
NC_035086.1	20841811	.	G	A	.	.	MAF_INRAE=38.608;MAF_USDA=15.882
NC_035086.1	20841886	.	G	A	.	.	MAF_USDA=2.459
NC_035086.1	20841932	.	C	T	.	.	MAF_USDA=2.459
NC_035086.1	20841998	.	G	A	.	.	MAF_USDA=5.738
NC_035086.1	20842010	.	G	A	.	.	MAF_USDA=3.279
NC_035086.1	20842012	.	C	T	.	.	MAF_USDA=3.279
NC_035086.1	20842016	.	G	A	.	.	MAF_USDA=2.459
NC_035086.1	20842024	.	G	A	.	.	MAF_INRAE=11.392;MAF_USDA=5.882
NC_035086.1	20842031	.	T	C	.	.	MAF_INRAE=39.873
NC_035086.1	20842037	.	G	A	.	.	MAF_USDA=3.279
NC_035086.1	20842247	.	T	A	.	.	MAF_USDA=1.639
NC_035086.1	20842275	.	C	A	.	.	MAF_INRAE=37.342;MAF_USDA=15.294
NC_035086.1	20842278	.	T	C	.	.	MAF_INRAE=32.5;MAF_USDA=15.294
NC_035086.1	20842280	.	C	T	.	.	MAF_INRAE=32.5;MAF_USDA=15.294
NC_035086.1	20842294	.	C	A	.	.	MAF_USDA=3.529
NC_035086.1	20842349	.	T	A	.	.	MAF_INRAE=11.392;MAF_USDA=4.706
NC_035086.1	20842393	.	C	T	.	.	MAF_INRAE=5.263
NC_035086.1	20842408	.	G	T	.	.	MAF_INRAE=5.263;MAF_USDA=20.0
NC_035086.1	20842474	.	T	C	.	.	MAF_INRAE=5.263;MAF_USDA=20.0
NC_035086.1	20842476	.	A	C	.	.	MAF_INRAE=38.608;MAF_USDA=15.882
NC_035086.1	20842545	.	A	T	.	.	MAF_INRAE=38.608;MAF_USDA=15.882
NC_035086.1	20842562	.	A	G	.	.	MAF_INRAE=38.608;MAF_USDA=16.471
NC_035086.1	20842596	.	G	A	.	.	MAF_INRAE=5.263;MAF_USDA=2.083
NC_035086.1	20842599	.	T	G	.	.	MAF_INRAE=39.241;MAF_USDA=35.294
NC_035086.1	20842603	.	A	C	.	.	MAF_USDA=13.529
NC_035086.1	20842685	.	G	A	.	.	MAF_INRAE=38.608;MAF_USDA=21.176
NC_035086.1	20842730	.	T	C	.	.	MAF_USDA=1.765
NC_035086.1	20842845	.	C	T	.	.	MAF_INRAE=37.975;MAF_USDA=16.471
NC_035086.1	20842922	.	A	T	.	.	MAF_INRAE=20.886;MAF_USDA=3.529
NC_035086.1	20842930	.	T	G	.	.	MAF_USDA=7.377
NC_035086.1	20842974	.	G	A	.	.	MAF_INRAE=5.263;MAF_USDA=20.588
NC_035086.1	20843001	.	G	T	.	.	MAF_INRAE=38.608;MAF_USDA=16.471
NC_035086.1	20843088	.	G	A	.	.	MAF_INRAE=13.291;MAF_USDA=2.941
NC_035086.1	20843104	.	C	A	.	.	MAF_INRAE=38.608;MAF_USDA=16.471
NC_035086.1	20843321	.	T	C	.	.	MAF_USDA=14.118
NC_035086.1	20843340	.	G	A	.	.	MAF_USDA=4.706
NC_035086.1	20843370	.	C	T	.	.	MAF_INRAE=38.608;MAF_USDA=16.471
NC_035086.1	20843393	.	T	A	.	.	MAF_USDA=3.279
NC_035086.1	20843428	.	G	T	.	.	MAF_INRAE=38.608;MAF_USDA=17.059
NC_035086.1	20843440	.	A	T	.	.	MAF_INRAE=38.608;MAF_USDA=17.059
NC_035086.1	20843459	.	T	C	.	.	MAF_INRAE=12.658;MAF_USDA=12.5
NC_035086.1	20843481	.	T	C	.	.	MAF_USDA=1.765
NC_035086.1	20843497	.	C	T	.	.	MAF_INRAE=38.608;MAF_USDA=17.059
NC_035086.1	20843502	.	A	C	.	.	MAF_INRAE=42.405;MAF_USDA=17.059
NC_035086.1	20843511	.	A	G	.	.	MAF_INRAE=37.975;MAF_USDA=16.471
NC_035086.1	20843524	.	G	T	.	.	MAF_USDA=4.098
NC_035086.1	20843602	.	C	A	.	.	MAF_USDA=5.738
NC_035086.1	20843612	.	C	T	.	.	MAF_INRAE=5.263;MAF_USDA=23.529
NC_035086.1	20843669	.	T	A	.	.	MAF_INRAE=12.658;MAF_USDA=15.294
NC_035086.1	20843688	.	G	A	.	.	MAF_USDA=10.0
NC_035086.1	20843709	.	C	T	.	.	MAF_INRAE=2.532
NC_035086.1	20843803	.	C	A	.	.	MAF_INRAE=36.076;MAF_USDA=16.471
NC_035086.1	20843889	.	A	C	.	.	MAF_USDA=2.459
NC_035086.1	20843899	.	G	A	.	.	MAF_USDA=5.738
NC_035086.1	20843949	.	T	A	.	.	MAF_INRAE=27.848;MAF_USDA=29.412
NC_035086.1	20843966	.	G	A	.	.	MAF_USDA=1.639
NC_035086.1	20844005	.	A	G	.	.	MAF_USDA=9.016
NC_035086.1	20844037	.	G	A	.	.	MAF_USDA=4.098
NC_035086.1	20844042	.	G	A	.	.	MAF_USDA=1.639
NC_035086.1	20844084	.	G	A	.	.	MAF_USDA=4.098
NC_035086.1	20844141	.	A	C	.	.	MAF_INRAE=26.582;MAF_USDA=49.405
NC_035086.1	20844275	.	T	C	.	.	MAF_INRAE=17.5;MAF_USDA=14.583
NC_035086.1	20844288	.	C	A	.	.	MAF_USDA=8.537
NC_035086.1	20844487	.	G	C	.	.	MAF_USDA=5.738
NC_035086.1	20844526	.	A	G	.	.	MAF_USDA=5.738
NC_035086.1	20844557	.	T	A	.	.	MAF_USDA=14.286
NC_035086.1	20844558	.	A	G	.	.	MAF_USDA=30.357
NC_035086.1	20844664	.	A	T	.	.	MAF_USDA=22.024
NC_035086.1	20844849	.	C	T	.	.	MAF_USDA=2.083
NC_035086.1	20844957	.	T	A	.	.	MAF_INRAE=1.899
NC_035086.1	20845017	.	C	A	.	.	MAF_INRAE=36.667;MAF_USDA=14.118
NC_035086.1	20845072	.	C	T	.	.	MAF_USDA=14.286
NC_035086.1	20845085	.	G	A	.	.	MAF_USDA=1.639
NC_035086.1	20845099	.	G	T	.	.	MAF_USDA=2.459
NC_035086.1	20845188	.	C	A	.	.	MAF_USDA=4.167
NC_035086.1	20845265	.	A	G	.	.	MAF_USDA=4.098
NC_035086.1	20845285	.	A	T	.	.	MAF_INRAE=2.5
NC_035086.1	20845345	.	C	A	.	.	MAF_INRAE=34.177;MAF_USDA=12.353
NC_035086.1	20845346	.	C	T	.	.	MAF_INRAE=39.167;MAF_USDA=12.353
NC_035086.1	20845355	.	T	C	.	.	MAF_USDA=2.459
NC_035086.1	20845385	.	C	G	.	.	MAF_USDA=4.706
NC_035086.1	20845424	.	C	A	.	.	MAF_USDA=4.918
NC_035086.1	20845431	.	G	T	.	.	MAF_USDA=2.083
NC_035086.1	20845505	.	C	G	.	.	MAF_INRAE=5.263
NC_035086.1	20845520	.	A	G	.	.	MAF_USDA=17.059
NC_035086.1	20845583	.	C	T	.	.	MAF_INRAE=34.81;MAF_USDA=6.25
NC_035086.1	20845645	.	C	T	.	.	MAF_USDA=3.571
NC_035086.1	20845702	.	A	T	.	.	MAF_USDA=5.085
NC_035086.1	20845759	.	G	T	.	.	MAF_INRAE=34.81;MAF_USDA=13.69
NC_035086.1	20845791	.	C	A	.	.	MAF_INRAE=34.81;MAF_USDA=12.353
NC_035086.1	20845799	.	G	C	.	.	MAF_INRAE=12.658;MAF_USDA=13.529
NC_035086.1	20845808	.	T	A	.	.	MAF_USDA=27.647
NC_035086.1	20845843	.	C	T	.	.	MAF_INRAE=5.263;MAF_USDA=6.25
NC_035086.1	20845862	.	C	T	.	.	MAF_USDA=12.5
NC_035086.1	20845943	.	A	C	.	.	MAF_INRAE=37.5;MAF_USDA=8.333
NC_035086.1	20846018	.	A	G	.	.	MAF_USDA=4.918
NC_035086.1	20846055	.	A	G	.	.	MAF_USDA=1.639
NC_035086.1	20846103	.	C	A	.	.	MAF_INRAE=5.263;MAF_USDA=41.176
NC_035086.1	20846134	.	C	G	.	.	MAF_INRAE=34.81;MAF_USDA=11.176
NC_035086.1	20846151	.	A	C	.	.	MAF_USDA=4.918
NC_035086.1	20846153	.	G	T	.	.	MAF_USDA=5.738
NC_035086.1	20846155	.	A	T	.	.	MAF_USDA=5.738
NC_035086.1	20846229	.	G	A	.	.	MAF_USDA=4.098
NC_035086.1	20846230	.	G	C	.	.	MAF_USDA=4.098
NC_035086.1	20846236	.	A	T	.	.	MAF_USDA=1.639
NC_035086.1	20846258	.	C	T	.	.	MAF_USDA=4.918
NC_035086.1	20846342	.	G	A	.	.	MAF_USDA=1.639
NC_035086.1	20846365	.	T	C	.	.	MAF_USDA=2.459
NC_035086.1	20846390	.	T	G	.	.	MAF_INRAE=5.263;MAF_USDA=18.235
NC_035086.1	20846399	.	T	C	.	.	MAF_INRAE=48.734;MAF_USDA=28.824
NC_035086.1	20846456	.	G	A	.	.	MAF_INRAE=6.667
NC_035086.1	20846535	.	T	C	.	.	MAF_INRAE=5.263;MAF_USDA=18.235
NC_035086.1	20846573	.	G	A	.	.	MAF_INRAE=5.263;MAF_USDA=14.706
NC_035086.1	20846576	.	G	T	.	.	MAF_INRAE=12.025;MAF_USDA=12.5
NC_035086.1	20846699	.	T	C	.	.	MAF_USDA=5.738
NC_035086.1	20846738	.	A	G	.	.	MAF_USDA=18.235
NC_035086.1	20846961	.	G	A	.	.	MAF_INRAE=5.263;MAF_USDA=14.286
NC_035086.1	20846980	.	C	T	.	.	MAF_INRAE=12.658;MAF_USDA=12.048
NC_035086.1	20847029	.	G	T	.	.	MAF_INRAE=11.392;MAF_USDA=12.5
NC_035086.1	20847044	.	C	T	.	.	MAF_INRAE=11.392;MAF_USDA=4.819
NC_035086.1	20847129	.	C	G	.	.	MAF_INRAE=12.025;MAF_USDA=12.5
NC_035086.1	20847144	.	C	A	.	.	MAF_USDA=5.833
NC_035086.1	20847236	.	T	C	.	.	MAF_INRAE=5.263;MAF_USDA=19.277
NC_035086.1	20847272	.	C	A	.	.	MAF_INRAE=5.263
NC_035086.1	20847339	.	C	G	.	.	MAF_USDA=1.695
NC_035086.1	20847356	.	T	C	.	.	MAF_USDA=2.542
NC_035086.1	20847377	.	G	T	.	.	MAF_USDA=1.695
NC_035086.1	20847384	.	T	G	.	.	MAF_USDA=5.932
NC_035086.1	20847392	.	T	C	.	.	MAF_INRAE=34.177;MAF_USDA=11.446
NC_035086.1	20847400	.	A	G	.	.	MAF_USDA=37.5
NC_035086.1	20847434	.	C	T	.	.	MAF_USDA=5.932
NC_035086.1	20847436	.	TTTGTTAACAAGAAA	TTTGTTAACAAGAAG	.	.	MAF_USDA=39.583
NC_035086.1	20847450	.	A	G	.	.	MAF_INRAE=38.608
NC_035086.1	20847496	.	T	A	.	.	MAF_INRAE=12.658;MAF_USDA=11.446
NC_035086.1	20847507	.	T	C	.	.	MAF_USDA=2.083
NC_035086.1	20847510	.	C	T	.	.	MAF_USDA=3.39
NC_035086.1	20847514	.	A	C	.	.	MAF_INRAE=5.263;MAF_USDA=19.492
NC_035086.1	20847532	.	G	A	.	.	MAF_USDA=1.695
NC_035086.1	20847812	.	T	A	.	.	MAF_USDA=4.167
NC_035086.1	20847923	.	A	T	.	.	MAF_USDA=2.083
NC_035086.1	20848022	.	G	A	.	.	MAF_USDA=4.819
NC_035086.1	20848109	.	A	T	.	.	MAF_INRAE=12.658;MAF_USDA=11.446
NC_035086.1	20848114	.	G	T	.	.	MAF_INRAE=12.658;MAF_USDA=16.265
NC_035086.1	20848157	.	C	T	.	.	MAF_INRAE=34.177;MAF_USDA=12.941
NC_035086.1	20848161	.	G	T	.	.	MAF_INRAE=13.924;MAF_USDA=34.118
NC_035086.1	20848260	.	T	C	.	.	MAF_USDA=3.279
NC_035086.1	20848276	.	T	G	.	.	MAF_USDA=3.279
NC_035086.1	20848287	.	A	C	.	.	MAF_INRAE=13.924;MAF_USDA=31.765
NC_035086.1	20848320	.	A	G	.	.	MAF_INRAE=38.608;MAF_USDA=12.941
NC_035086.1	20848326	.	C	A	.	.	MAF_USDA=11.475
NC_035086.1	20848331	.	G	A	.	.	MAF_INRAE=5.263;MAF_USDA=2.459
NC_035086.1	20848392	.	G	A	.	.	MAF_USDA=5.738
NC_035086.1	20848415	.	A	C	.	.	MAF_USDA=5.294
NC_035086.1	20848495	.	A	C	.	.	MAF_USDA=8.333
NC_035086.1	20848561	.	T	C	.	.	MAF_USDA=5.738
NC_035086.1	20848575	.	C	T	.	.	MAF_INRAE=12.658;MAF_USDA=14.118
NC_035086.1	20848707	.	A	G	.	.	MAF_USDA=5.738
NC_035086.1	20848739	.	C	A	.	.	MAF_INRAE=5.263;MAF_USDA=14.118
NC_035086.1	20848769	.	CA	CC	.	.	MAF_USDA=22.917
NC_035086.1	20848770	.	A	C	.	.	MAF_USDA=21.311
NC_035086.1	20848799	.	A	T	.	.	MAF_INRAE=12.025;MAF_USDA=12.5
NC_035086.1	20848897	.	C	T	.	.	MAF_INRAE=12.658;MAF_USDA=15.882
NC_035086.1	20848963	.	G	A	.	.	MAF_USDA=5.738
NC_035086.1	20849031	.	T	A	.	.	MAF_USDA=1.639
NC_035086.1	20849085	.	C	T	.	.	MAF_USDA=14.118
NC_035086.1	20849089	.	T	C	.	.	MAF_USDA=4.118
NC_035086.1	20849210	.	T	A	.	.	MAF_INRAE=12.025;MAF_USDA=15.882
NC_035086.1	20849296	.	T	C	.	.	MAF_INRAE=5.263;MAF_USDA=14.118
NC_035086.1	20849304	.	G	T	.	.	MAF_INRAE=12.025;MAF_USDA=12.5
NC_035086.1	20849318	.	C	T	.	.	MAF_USDA=5.738
NC_035086.1	20849402	.	C	T	.	.	MAF_USDA=5.738
NC_035086.1	20849491	.	C	G	.	.	MAF_USDA=5.738
NC_035086.1	20849535	.	G	C	.	.	MAF_INRAE=35.443;MAF_USDA=1.639
NC_035086.1	20849546	.	G	T	.	.	MAF_INRAE=12.025;MAF_USDA=20.0
NC_035086.1	20849592	.	G	T	.	.	MAF_INRAE=10.833;MAF_USDA=17.683
NC_035086.1	20849627	.	C	T	.	.	MAF_INRAE=13.333;MAF_USDA=12.5
NC_035086.1	20849712	.	G	A	.	.	MAF_USDA=1.724
NC_035086.1	20849797	.	C	T	.	.	MAF_INRAE=5.833
NC_035086.1	20849947	.	G	A	.	.	MAF_USDA=5.738
NC_035086.1	20849962	.	A	C	.	.	MAF_USDA=1.639
NC_035086.1	20849964	.	T	C	.	.	MAF_INRAE=38.608;MAF_USDA=12.941
NC_035086.1	20850000	.	C	A	.	.	MAF_INRAE=36.076;MAF_USDA=12.941
NC_035086.1	20850005	.	T	C	.	.	MAF_USDA=12.353
NC_035086.1	20850006	.	G	T	.	.	MAF_USDA=12.353
NC_035086.1	20850008	.	T	C	.	.	MAF_USDA=12.353
NC_035086.1	20850009	.	T	C	.	.	MAF_INRAE=38.333;MAF_USDA=15.882
NC_035086.1	20850040	.	A	C	.	.	MAF_INRAE=13.924;MAF_USDA=34.118
NC_035086.1	20850047	.	T	C	.	.	MAF_USDA=5.738
NC_035086.1	20850192	.	C	T	.	.	MAF_USDA=4.706
NC_035086.1	20850280	.	G	C	.	.	MAF_INRAE=13.924;MAF_USDA=34.118
NC_035086.1	20850390	.	C	T	.	.	MAF_INRAE=11.392;MAF_USDA=4.706
NC_035086.1	20850420	.	T	C	.	.	MAF_USDA=2.459
NC_035086.1	20850437	.	A	T	.	.	MAF_USDA=4.098
NC_035086.1	20850509	.	T	G	.	.	MAF_INRAE=12.025;MAF_USDA=15.294
NC_035086.1	20850510	.	A	T	.	.	MAF_USDA=4.098
NC_035086.1	20850520	.	G	A	.	.	MAF_USDA=5.833
NC_035086.1	20850579	.	C	A	.	.	MAF_INRAE=22.5;MAF_USDA=2.083
NC_035086.1	20850630	.	T	G	.	.	MAF_INRAE=5.833
NC_035086.1	20850659	.	T	G	.	.	MAF_USDA=4.918
NC_035086.1	20850718	.	A	G	.	.	MAF_USDA=1.639
NC_035086.1	20850722	.	G	A	.	.	MAF_USDA=18.824
NC_035086.1	20850751	.	G	A	.	.	MAF_USDA=1.639
NC_035086.1	20850835	.	T	A	.	.	MAF_INRAE=13.924;MAF_USDA=33.529
NC_035086.1	20850885	.	T	C	.	.	MAF_INRAE=12.658;MAF_USDA=14.706
NC_035086.1	20850911	.	T	A	.	.	MAF_INRAE=5.263;MAF_USDA=19.412
NC_035086.1	20850940	.	C	A	.	.	MAF_INRAE=12.658;MAF_USDA=14.706
NC_035086.1	20850947	.	T	C	.	.	MAF_USDA=2.083
NC_035086.1	20850972	.	G	A	.	.	MAF_INRAE=12.658;MAF_USDA=15.294
NC_035086.1	20851003	.	C	T	.	.	MAF_INRAE=12.025;MAF_USDA=12.5
NC_035086.1	20851064	.	A	G	.	.	MAF_USDA=6.557
NC_035086.1	20851124	.	G	A	.	.	MAF_INRAE=37.975;MAF_USDA=12.941
NC_035086.1	20851143	.	G	C	.	.	MAF_USDA=2.459
NC_035086.1	20851228	.	G	C	.	.	MAF_USDA=4.918
NC_035086.1	20851304	.	C	T	.	.	MAF_USDA=22.941
NC_035086.1	20851514	.	A	C	.	.	MAF_INRAE=2.532;MAF_USDA=22.353
NC_035086.1	20851582	.	T	G	.	.	MAF_USDA=9.016
NC_035086.1	20851720	.	C	T	.	.	MAF_USDA=21.176
NC_035086.1	20851784	.	T	C	.	.	MAF_USDA=16.393
NC_035086.1	20851906	.	T	A	.	.	MAF_USDA=1.639
NC_035086.1	20851942	.	C	G	.	.	MAF_USDA=1.639
NC_035086.1	20851966	.	C	T	.	.	MAF_INRAE=36.076;MAF_USDA=16.471
NC_035086.1	20851997	.	C	T	.	.	MAF_INRAE=36.076;MAF_USDA=16.471
NC_035086.1	20852023	.	C	T	.	.	MAF_INRAE=36.076;MAF_USDA=17.059
NC_035086.1	20852050	.	C	T	.	.	MAF_INRAE=36.076;MAF_USDA=7.377
NC_035086.1	20852094	.	C	T	.	.	MAF_INRAE=10.833;MAF_USDA=2.459
NC_035086.1	20852273	.	T	A	.	.	MAF_INRAE=36.076;MAF_USDA=46.471
NC_035086.1	20852406	.	G	A	.	.	MAF_USDA=4.918
NC_035086.1	20852527	.	A	T	.	.	MAF_USDA=4.098
NC_035086.1	20852528	.	G	T	.	.	MAF_USDA=4.098
NC_035086.1	20852618	.	G	A	.	.	MAF_USDA=8.197
NC_035086.1	20852626	.	T	A	.	.	MAF_USDA=2.459
NC_035086.1	20852643	.	G	A	.	.	MAF_USDA=12.353
NC_035086.1	20852792	.	G	A	.	.	MAF_INRAE=36.076;MAF_USDA=39.583
NC_035086.1	20852858	.	T	A	.	.	MAF_USDA=19.412
NC_035086.1	20852903	.	G	A	.	.	MAF_USDA=19.412
NC_035086.1	20852956	.	A	C	.	.	MAF_INRAE=36.076;MAF_USDA=17.059
NC_035086.1	20853117	.	A	T	.	.	MAF_USDA=1.765
NC_035086.1	20853201	.	A	G	.	.	MAF_USDA=2.459
NC_035086.1	20853231	.	T	A	.	.	MAF_INRAE=14.557;MAF_USDA=12.5
NC_035086.1	20853265	.	G	A	.	.	MAF_USDA=3.529
NC_035086.1	20853285	.	A	G	.	.	MAF_USDA=3.571
NC_035086.1	20853333	.	G	T	.	.	MAF_USDA=4.706
NC_035086.1	20853390	.	G	A	.	.	MAF_INRAE=35.443;MAF_USDA=7.377
NC_035086.1	20853432	.	G	A	.	.	MAF_USDA=4.706
NC_035086.1	20853515	.	G	A	.	.	MAF_USDA=3.529
NC_035086.1	20853605	.	G	T	.	.	MAF_USDA=2.459
NC_035086.1	20853646	.	C	T	.	.	MAF_USDA=1.639
NC_035086.1	20853677	.	C	G	.	.	MAF_USDA=2.5
NC_035086.1	20853732	.	T	A	.	.	MAF_USDA=23.529
NC_035086.1	20853744	.	G	A	.	.	MAF_USDA=5.738
NC_035086.1	20853755	.	G	A	.	.	MAF_INRAE=5.263
NC_035086.1	20853837	.	A	C	.	.	MAF_USDA=4.098
NC_035086.1	20853856	.	G	C	.	.	MAF_USDA=9.016
NC_035086.1	20853861	.	C	T	.	.	MAF_USDA=4.098
NC_035086.1	20853912	.	G	A	.	.	MAF_INRAE=29.114;MAF_USDA=16.471
NC_035086.1	20853971	.	G	A	.	.	MAF_INRAE=29.114;MAF_USDA=30.588
NC_035086.1	20853972	.	G	C	.	.	MAF_USDA=2.941
NC_035086.1	20854087	.	G	A	.	.	MAF_USDA=4.918
NC_035086.1	20854155	.	T	C	.	.	MAF_USDA=3.279
NC_035086.1	20854196	.	A	G	.	.	MAF_USDA=1.639
NC_035086.1	20854202	.	C	A	.	.	MAF_INRAE=14.557;MAF_USDA=10.417
NC_035086.1	20854208	.	C	A	.	.	MAF_USDA=5.882
NC_035086.1	20854273	.	G	A	.	.	MAF_USDA=4.706
NC_035086.1	20854300	.	A	G	.	.	MAF_USDA=4.918
NC_035086.1	20854304	.	C	T	.	.	MAF_INRAE=11.392;MAF_USDA=5.882
NC_035086.1	20854342	.	G	A	.	.	MAF_USDA=4.098
NC_035086.1	20854387	.	G	A	.	.	MAF_INRAE=29.114;MAF_USDA=27.647
NC_035086.1	20854414	.	C	A	.	.	MAF_USDA=6.471
NC_035086.1	20854444	.	C	T	.	.	MAF_USDA=4.706
NC_035086.1	20854455	.	G	A	.	.	MAF_INRAE=29.114;MAF_USDA=27.059
NC_035086.1	20854457	.	C	A	.	.	MAF_INRAE=28.333;MAF_USDA=27.059
NC_035086.1	20854543	.	C	G	.	.	MAF_INRAE=29.114;MAF_USDA=28.235
NC_035086.1	20854592	.	G	A	.	.	MAF_INRAE=29.114;MAF_USDA=28.235
NC_035086.1	20854666	.	G	A	.	.	MAF_USDA=5.882
NC_035086.1	20854670	.	G	T	.	.	MAF_USDA=4.098
NC_035086.1	20854807	.	A	C	.	.	MAF_INRAE=29.114;MAF_USDA=22.131
NC_035086.1	20854849	.	C	A	.	.	MAF_USDA=4.918
NC_035086.1	20854861	.	G	T	.	.	MAF_USDA=2.459
NC_035086.1	20854878	.	C	T	.	.	MAF_INRAE=10.759;MAF_USDA=5.882
NC_035086.1	20854914	.	C	T	.	.	MAF_INRAE=29.114;MAF_USDA=28.824
NC_035086.1	20855044	.	G	A	.	.	MAF_USDA=4.706
NC_035086.1	20855158	.	G	A	.	.	MAF_USDA=1.639
NC_035086.1	20855161	.	G	T	.	.	MAF_USDA=4.098
NC_035086.1	20855213	.	C	T	.	.	MAF_INRAE=29.114;MAF_USDA=28.235
NC_035086.1	20855315	.	G	A	.	.	MAF_USDA=1.639
NC_035086.1	20855357	.	A	C	.	.	MAF_USDA=5.882
NC_035086.1	20855379	.	G	A	.	.	MAF_INRAE=36.076;MAF_USDA=7.377
NC_035086.1	20855392	.	G	A	.	.	MAF_USDA=8.235
NC_035086.1	20855413	.	G	C	.	.	MAF_USDA=5.738
NC_035086.1	20855445	.	T	C	.	.	MAF_INRAE=2.632;MAF_USDA=11.475
NC_035086.1	20855540	.	G	T	.	.	MAF_USDA=1.639
NC_035086.1	20855681	.	A	C	.	.	MAF_INRAE=29.114;MAF_USDA=28.235
NC_035086.1	20855780	.	A	G	.	.	MAF_USDA=2.459
NC_035086.1	20855808	.	G	A	.	.	MAF_USDA=26.471
NC_035086.1	20855961	.	G	T	.	.	MAF_USDA=3.529
NC_035086.1	20856076	.	T	C	.	.	MAF_USDA=12.295
NC_035086.1	20856083	.	G	A	.	.	MAF_USDA=4.098
NC_035086.1	20856174	.	C	G	.	.	MAF_USDA=4.098
NC_035086.1	20856273	.	T	C	.	.	MAF_USDA=4.098
NC_035086.1	20856375	.	G	T	.	.	MAF_INRAE=14.557;MAF_USDA=12.5
NC_035086.1	20856542	.	T	C	.	.	MAF_USDA=4.098
NC_035086.1	20856567	.	C	T	.	.	MAF_USDA=4.706
NC_035086.1	20856687	.	C	T	.	.	MAF_USDA=1.639
NC_035086.1	20856713	.	G	A	.	.	MAF_INRAE=28.481;MAF_USDA=27.647
NC_035086.1	20856733	.	G	A	.	.	MAF_INRAE=5.263;MAF_USDA=14.754
NC_035086.1	20856782	.	T	C	.	.	MAF_USDA=3.529
NC_035086.1	20856876	.	C	A	.	.	MAF_INRAE=29.114;MAF_USDA=28.235
NC_035086.1	20856928	.	T	G	.	.	MAF_USDA=3.529
NC_035086.1	20856985	.	T	C	.	.	MAF_USDA=4.098
NC_035086.1	20857058	.	C	T	.	.	MAF_USDA=1.639
NC_035086.1	20857122	.	A	C	.	.	MAF_INRAE=29.114;MAF_USDA=43.75
NC_035086.1	20857319	.	C	T	.	.	MAF_USDA=3.529
NC_035086.1	20857354	.	G	A	.	.	MAF_USDA=3.529
NC_035086.1	20857393	.	A	G	.	.	MAF_INRAE=12.5;MAF_USDA=33.133
NC_035086.1	20857438	.	A	T	.	.	MAF_INRAE=22.152;MAF_USDA=2.941
NC_035086.1	20857457	.	G	A	.	.	MAF_USDA=4.098
NC_035086.1	20857502	.	T	A	.	.	MAF_INRAE=5.263;MAF_USDA=18.235
NC_035086.1	20857611	.	C	T	.	.	MAF_USDA=1.639
NC_035086.1	20857622	.	T	C	.	.	MAF_INRAE=25.949;MAF_USDA=20.0
NC_035086.1	20857632	.	A	G	.	.	MAF_INRAE=2.532
NC_035086.1	20857704	.	T	C	.	.	MAF_USDA=4.918
NC_035086.1	20857740	.	A	G	.	.	MAF_USDA=7.059
NC_035086.1	20857763	.	A	C	.	.	MAF_USDA=7.647
NC_035086.1	20857788	.	C	A	.	.	MAF_INRAE=12.025;MAF_USDA=12.5
NC_035086.1	20857789	.	G	A	.	.	MAF_USDA=6.25
NC_035086.1	20857865	.	T	A	.	.	MAF_INRAE=17.722;MAF_USDA=38.235
NC_035086.1	20858022	.	C	T	.	.	MAF_USDA=9.016
NC_035086.1	20858084	.	T	A	.	.	MAF_INRAE=12.025;MAF_USDA=12.5
NC_035086.1	20858259	.	A	G	.	.	MAF_USDA=8.197
NC_035086.1	20858296	.	A	T	.	.	MAF_INRAE=29.114;MAF_USDA=28.235
NC_035086.1	20858302	.	G	A	.	.	MAF_USDA=1.639
NC_035086.1	20858480	.	A	T	.	.	MAF_USDA=2.459
NC_035086.1	20858513	.	A	C	.	.	MAF_USDA=7.647
NC_035086.1	20858649	.	C	T	.	.	MAF_INRAE=10.833;MAF_USDA=2.459
NC_035086.1	20858713	.	A	C	.	.	MAF_USDA=15.294
NC_035086.1	20858762	.	G	C	.	.	MAF_INRAE=17.089;MAF_USDA=31.176
NC_035086.1	20858781	.	C	A	.	.	MAF_USDA=1.639
NC_035086.1	20858791	.	G	C	.	.	MAF_USDA=7.059
NC_035086.1	20858814	.	C	T	.	.	MAF_INRAE=14.167;MAF_USDA=12.5
NC_035086.1	20858821	.	G	A	.	.	MAF_USDA=7.059
NC_035086.1	20858890	.	A	T	.	.	MAF_USDA=2.083
NC_035086.1	20858987	.	C	A	.	.	MAF_USDA=4.918
NC_035086.1	20859029	.	C	T	.	.	MAF_INRAE=29.747;MAF_USDA=28.235
NC_035086.1	20859122	.	A	C	.	.	MAF_INRAE=12.658;MAF_USDA=4.706
NC_035086.1	20859136	.	G	T	.	.	MAF_INRAE=10.759;MAF_USDA=5.882
NC_035086.1	20859162	.	T	C	.	.	MAF_USDA=4.098
NC_035086.1	20859185	.	A	G	.	.	MAF_INRAE=29.114;MAF_USDA=27.647
NC_035086.1	20859221	.	C	A	.	.	MAF_INRAE=5.263;MAF_USDA=6.557
NC_035086.1	20859248	.	C	A	.	.	MAF_INRAE=24.684;MAF_USDA=47.647
NC_035086.1	20859251	.	C	A	.	.	MAF_USDA=13.529
NC_035086.1	20859284	.	C	A	.	.	MAF_INRAE=5.263;MAF_USDA=6.557
NC_035086.1	20859316	.	C	T	.	.	MAF_USDA=2.459
NC_035086.1	20859344	.	G	C	.	.	MAF_USDA=2.459
NC_035086.1	20859415	.	A	G	.	.	MAF_INRAE=12.5;MAF_USDA=5.882
NC_035086.1	20859443	.	G	A	.	.	MAF_USDA=2.941
NC_035086.1	20859523	.	C	T	.	.	MAF_USDA=7.377
NC_035086.1	20859569	.	G	C	.	.	MAF_USDA=19.672
NC_035086.1	20859604	.	C	T	.	.	MAF_USDA=1.639
NC_035086.1	20859695	.	C	A	.	.	MAF_USDA=5.0
NC_035086.1	20859799	.	G	A	.	.	MAF_USDA=3.279
NC_035086.1	20859868	.	T	A	.	.	MAF_INRAE=27.5;MAF_USDA=29.412
NC_035086.1	20859893	.	A	T	.	.	MAF_USDA=22.941
NC_035086.1	20859911	.	T	A	.	.	MAF_USDA=4.918
NC_035086.1	20859940	.	C	A	.	.	MAF_USDA=1.639
NC_035086.1	20860125	.	C	T	.	.	MAF_INRAE=27.5;MAF_USDA=29.412
NC_035086.1	20860126	.	A	G	.	.	MAF_INRAE=14.167;MAF_USDA=18.824
NC_035086.1	20860136	.	C	T	.	.	MAF_USDA=9.836
NC_035086.1	20860208	.	T	C	.	.	MAF_INRAE=13.291;MAF_USDA=32.941
NC_035086.1	20860257	.	C	T	.	.	MAF_USDA=1.829
NC_035086.1	20860302	.	T	C	.	.	MAF_USDA=9.322
NC_035086.1	20860329	.	A	T	.	.	MAF_USDA=10.417
NC_035086.1	20860339	.	G	T	.	.	MAF_INRAE=22.5;MAF_USDA=3.012
NC_035086.1	20860414	.	C	T	.	.	MAF_USDA=3.279
NC_035086.1	20860431	.	G	T	.	.	MAF_USDA=4.167
NC_035086.1	20860443	.	T	G	.	.	MAF_INRAE=3.165;MAF_USDA=2.353
NC_035086.1	20860504	.	A	G	.	.	MAF_INRAE=15.19;MAF_USDA=35.882
NC_035086.1	20860510	.	T	C	.	.	MAF_USDA=3.529
NC_035086.1	20860521	.	C	T	.	.	MAF_INRAE=34.81;MAF_USDA=22.353
NC_035086.1	20860583	.	T	A	.	.	MAF_INRAE=29.747;MAF_USDA=28.824
NC_035086.1	20860634	.	G	A	.	.	MAF_USDA=10.0
NC_035086.1	20860651	.	C	G	.	.	MAF_INRAE=5.263
NC_035086.1	20860658	.	T	A	.	.	MAF_USDA=4.098
NC_035086.1	20860686	.	C	A	.	.	MAF_USDA=2.459
NC_035086.1	20860726	.	G	A	.	.	MAF_USDA=9.016
NC_035086.1	20860830	.	G	A	.	.	MAF_USDA=7.377
NC_035086.1	20860878	.	T	C	.	.	MAF_INRAE=15.823;MAF_USDA=14.706
NC_035086.1	20860893	.	G	A	.	.	MAF_USDA=2.459
NC_035086.1	20860996	.	A	T	.	.	MAF_USDA=2.941
NC_035086.1	20861111	.	C	T	.	.	MAF_USDA=1.639
NC_035086.1	20861112	.	C	G	.	.	MAF_USDA=1.639
NC_035086.1	20861155	.	C	A	.	.	MAF_USDA=9.016
NC_035086.1	20861156	.	C	G	.	.	MAF_USDA=9.016
NC_035086.1	20861185	.	T	G	.	.	MAF_INRAE=5.263;MAF_USDA=18.824
NC_035086.1	20861207	.	A	G	.	.	MAF_INRAE=11.392;MAF_USDA=5.882
NC_035086.1	20861348	.	T	C	.	.	MAF_INRAE=22.152;MAF_USDA=4.118
NC_035086.1	20861371	.	G	A	.	.	MAF_USDA=4.918
NC_035086.1	20861381	.	G	T	.	.	MAF_USDA=2.459
NC_035086.1	20861563	.	G	A	.	.	MAF_USDA=9.412
NC_035086.1	20861609	.	T	G	.	.	MAF_USDA=3.529
NC_035086.1	20861899	.	C	T	.	.	MAF_INRAE=17.722;MAF_USDA=34.706
NC_035086.1	20861926	.	T	A	.	.	MAF_USDA=6.557
NC_035086.1	20861939	.	C	G	.	.	MAF_USDA=6.557
NC_035086.1	20861963	.	C	T	.	.	MAF_USDA=3.279
NC_035086.1	20861998	.	G	A	.	.	MAF_INRAE=17.722;MAF_USDA=35.882
NC_035086.1	20862057	.	T	G	.	.	MAF_INRAE=11.392;MAF_USDA=12.5
NC_035086.1	20862162	.	T	G	.	.	MAF_USDA=9.524
NC_035086.1	20862164	.	G	C	.	.	MAF_USDA=9.167
NC_035086.1	20862182	.	A	G	.	.	MAF_USDA=2.083
NC_035086.1	20862235	.	G	A	.	.	MAF_INRAE=4.43;MAF_USDA=28.235
NC_035086.1	20862258	.	C	T	.	.	MAF_INRAE=5.263;MAF_USDA=2.459
NC_035086.1	20862360	.	T	A	.	.	MAF_USDA=6.557
NC_035086.1	20862387	.	T	C	.	.	MAF_INRAE=2.532
NC_035086.1	20862393	.	T	A	.	.	MAF_USDA=10.656
NC_035086.1	20862399	.	T	G	.	.	MAF_INRAE=4.43;MAF_USDA=24.706
NC_035086.1	20862511	.	C	T	.	.	MAF_USDA=10.0
NC_035086.1	20862516	.	C	A	.	.	MAF_USDA=4.706
NC_035086.1	20862558	.	A	G	.	.	MAF_USDA=5.738
NC_035086.1	20862605	.	A	C	.	.	MAF_INRAE=28.333
NC_035086.1	20862641	.	G	A	.	.	MAF_INRAE=4.43;MAF_USDA=31.176
NC_035086.1	20862686	.	T	G	.	.	MAF_USDA=7.377
NC_035086.1	20862688	.	A	T	.	.	MAF_INRAE=12.658;MAF_USDA=12.5
NC_035086.1	20862712	.	C	T	.	.	MAF_INRAE=12.025;MAF_USDA=5.882
NC_035086.1	20862725	.	C	T	.	.	MAF_INRAE=5.263
NC_035086.1	20862731	.	T	A	.	.	MAF_USDA=4.098
NC_035086.1	20862740	.	G	A	.	.	MAF_INRAE=3.165;MAF_USDA=2.353
NC_035086.1	20862752	.	C	G	.	.	MAF_USDA=1.639
NC_035086.1	20862786	.	A	T	.	.	MAF_INRAE=4.43;MAF_USDA=8.235
NC_035086.1	20862789	.	G	C	.	.	MAF_USDA=9.016
NC_035086.1	20862886	.	T	C	.	.	MAF_USDA=7.377
NC_035086.1	20862941	.	G	A	.	.	MAF_INRAE=29.114;MAF_USDA=28.824
NC_035086.1	20863022	.	C	A	.	.	MAF_USDA=9.016
NC_035086.1	20863124	.	T	C	.	.	MAF_USDA=1.639
NC_035086.1	20863158	.	G	A	.	.	MAF_USDA=3.529
NC_035086.1	20863171	.	G	A	.	.	MAF_USDA=10.0
NC_035086.1	20863188	.	G	A	.	.	MAF_USDA=4.098
NC_035086.1	20863297	.	G	A	.	.	MAF_USDA=3.279
NC_035086.1	20863366	.	G	A	.	.	MAF_USDA=9.016
NC_035086.1	20863377	.	C	G	.	.	MAF_USDA=3.279
NC_035086.1	20863415	.	C	T	.	.	MAF_USDA=9.412
NC_035086.1	20863421	.	C	T	.	.	MAF_INRAE=14.167;MAF_USDA=12.5
NC_035086.1	20863445	.	A	C	.	.	MAF_INRAE=4.43;MAF_USDA=7.059
NC_035086.1	20863471	.	C	A	.	.	MAF_INRAE=29.114;MAF_USDA=28.235
NC_035086.1	20863509	.	C	T	.	.	MAF_USDA=7.377
NC_035086.1	20863604	.	C	T	.	.	MAF_INRAE=2.532
NC_035086.1	20863639	.	G	C	.	.	MAF_USDA=10.0
NC_035086.1	20863644	.	T	C	.	.	MAF_INRAE=4.43;MAF_USDA=15.882
NC_035086.1	20863741	.	C	T	.	.	MAF_USDA=5.738
NC_035086.1	20863804	.	T	C	.	.	MAF_INRAE=13.291;MAF_USDA=34.118
NC_035086.1	20863821	.	C	A	.	.	MAF_USDA=4.098
NC_035086.1	20863856	.	G	A	.	.	MAF_INRAE=4.43;MAF_USDA=8.235
NC_035086.1	20863862	.	G	T	.	.	MAF_INRAE=5.263;MAF_USDA=17.059
NC_035086.1	20863890	.	A	G	.	.	MAF_USDA=6.557
NC_035086.1	20863891	.	T	A	.	.	MAF_USDA=5.738
NC_035086.1	20863962	.	T	C	.	.	MAF_INRAE=38.333;MAF_USDA=6.25
NC_035086.1	20864025	.	C	A	.	.	MAF_INRAE=12.025;MAF_USDA=12.5
NC_035086.1	20864051	.	A	T	.	.	MAF_USDA=3.529
NC_035086.1	20864140	.	C	A	.	.	MAF_INRAE=13.291;MAF_USDA=36.471
NC_035086.1	20864199	.	G	C	.	.	MAF_INRAE=11.392;MAF_USDA=5.882
NC_035086.1	20864203	.	C	T	.	.	MAF_INRAE=5.263;MAF_USDA=9.016
NC_035086.1	20864227	.	T	A	.	.	MAF_INRAE=4.43;MAF_USDA=8.333
NC_035086.1	20864300	.	T	A	.	.	MAF_USDA=12.295
NC_035086.1	20864368	.	T	G	.	.	MAF_INRAE=4.43;MAF_USDA=14.118
NC_035086.1	20864372	.	A	T	.	.	MAF_INRAE=39.167;MAF_USDA=6.25
NC_035086.1	20864379	.	C	T	.	.	MAF_USDA=7.059
NC_035086.1	20864380	.	G	A	.	.	MAF_INRAE=4.43;MAF_USDA=23.529
NC_035086.1	20864401	.	A	G	.	.	MAF_INRAE=4.43;MAF_USDA=8.235
NC_035086.1	20864413	.	C	T	.	.	MAF_USDA=9.016
NC_035086.1	20864420	.	T	C	.	.	MAF_USDA=5.738
NC_035086.1	20864429	.	T	A	.	.	MAF_USDA=5.738
NC_035086.1	20864438	.	C	T	.	.	MAF_INRAE=5.263;MAF_USDA=2.459
NC_035086.1	20864531	.	T	G	.	.	MAF_USDA=5.738
NC_035086.1	20864619	.	C	T	.	.	MAF_USDA=9.016
NC_035086.1	20864625	.	T	G	.	.	MAF_USDA=2.459
NC_035086.1	20864639	.	A	C	.	.	MAF_INRAE=13.291;MAF_USDA=34.706
NC_035086.1	20864643	.	T	C	.	.	MAF_USDA=2.459
NC_035086.1	20864645	.	A	G	.	.	MAF_INRAE=12.025;MAF_USDA=5.882
NC_035086.1	20864653	.	C	A	.	.	MAF_USDA=1.639
NC_035086.1	20864655	.	T	A	.	.	MAF_USDA=1.639
NC_035086.1	20864673	.	T	C	.	.	MAF_USDA=9.016
NC_035086.1	20864736	.	T	C	.	.	MAF_INRAE=4.43;MAF_USDA=29.412
NC_035086.1	20864823	.	C	T	.	.	MAF_USDA=1.639
NC_035086.1	20864870	.	C	T	.	.	MAF_USDA=2.941
NC_035086.1	20865004	.	G	T	.	.	MAF_USDA=10.417
NC_035086.1	20865017	.	T	C	.	.	MAF_USDA=5.833
NC_035086.1	20865021	.	C	T	.	.	MAF_USDA=1.667
NC_035086.1	20865202	.	C	G	.	.	MAF_INRAE=3.165;MAF_USDA=7.059
NC_035086.1	20865218	.	C	T	.	.	MAF_INRAE=3.165;MAF_USDA=4.118
NC_035086.1	20865238	.	C	T	.	.	MAF_USDA=2.083
NC_035086.1	20865264	.	C	A	.	.	MAF_INRAE=35.443;MAF_USDA=2.459
NC_035086.1	20865270	.	A	C	.	.	MAF_INRAE=12.025;MAF_USDA=12.5
NC_035086.1	20865334	.	C	T	.	.	MAF_INRAE=4.43;MAF_USDA=12.941
NC_035086.1	20865340	.	C	T	.	.	MAF_USDA=4.918
NC_035086.1	20865433	.	C	A	.	.	MAF_INRAE=10.759;MAF_USDA=6.471
NC_035086.1	20865474	.	C	T	.	.	MAF_USDA=2.459
NC_035086.1	20865501	.	T	A	.	.	MAF_USDA=43.75
NC_035086.1	20865505	.	T	A	.	.	MAF_USDA=10.417
NC_035086.1	20865506	.	T	A	.	.	MAF_USDA=10.417
NC_035086.1	20865510	.	T	A	.	.	MAF_USDA=10.417
NC_035086.1	20865511	.	T	A	.	.	MAF_INRAE=11.667;MAF_USDA=10.417
NC_035086.1	20865513	.	T	G	.	.	MAF_INRAE=10.0;MAF_USDA=10.417
NC_035086.1	20865568	.	A	G	.	.	MAF_USDA=4.918
NC_035086.1	20865655	.	C	A	.	.	MAF_USDA=2.459
NC_035086.1	20865711	.	C	T	.	.	MAF_USDA=4.098
NC_035086.1	20865729	.	C	G	.	.	MAF_USDA=4.098
NC_035086.1	20865798	.	C	A	.	.	MAF_INRAE=35.0;MAF_USDA=43.75
NC_035086.1	20865816	.	A	T	.	.	MAF_INRAE=5.263;MAF_USDA=13.115
NC_035086.1	20865826	.	G	C	.	.	MAF_USDA=2.459
NC_035086.1	20865842	.	A	C	.	.	MAF_USDA=4.098
NC_035086.1	20865854	.	C	A	.	.	MAF_INRAE=4.43;MAF_USDA=15.882
NC_035086.1	20865885	.	C	T	.	.	MAF_USDA=4.098
NC_035086.1	20865944	.	C	G	.	.	MAF_USDA=39.583
NC_035086.1	20866082	.	C	T	.	.	MAF_USDA=2.083
NC_035086.1	20866165	.	G	A	.	.	MAF_USDA=22.917
NC_035086.1	20866435	.	T	C	.	.	MAF_USDA=37.5
NC_035086.1	20866440	.	TGAG	TGAT	.	.	MAF_USDA=45.833
NC_035086.1	20866609	.	G	A	.	.	MAF_INRAE=5.263
NC_035086.1	20867112	.	A	G	.	.	MAF_USDA=6.25
NC_035086.1	20867194	.	T	A	.	.	MAF_USDA=2.941
NC_035086.1	20867204	.	G	A	.	.	MAF_INRAE=4.43
NC_035086.1	20867222	.	G	A	.	.	MAF_INRAE=30.0
NC_035086.1	20867232	.	A	T	.	.	MAF_INRAE=10.833
NC_035086.1	20867267	.	C	T	.	.	MAF_INRAE=4.43;MAF_USDA=10.417
NC_035086.1	20867432	.	C	T	.	.	MAF_INRAE=36.076
NC_035086.1	20867488	.	G	A	.	.	MAF_INRAE=17.5;MAF_USDA=33.929
NC_035086.1	20867511	.	C	T	.	.	MAF_USDA=2.5
NC_035086.1	20867515	.	C	T	.	.	MAF_USDA=2.5
NC_035086.1	20867560	.	C	T	.	.	MAF_USDA=3.279
NC_035086.1	20867570	.	C	T	.	.	MAF_INRAE=10.759;MAF_USDA=6.471
NC_035086.1	20867625	.	A	G	.	.	MAF_INRAE=5.263;MAF_USDA=9.016
NC_035086.1	20867641	.	C	T	.	.	MAF_USDA=1.667
NC_035086.1	20867670	.	G	T	.	.	MAF_INRAE=2.532;MAF_USDA=1.667
NC_035086.1	20867764	.	A	T	.	.	MAF_INRAE=5.263;MAF_USDA=2.459
NC_035086.1	20867805	.	A	C	.	.	MAF_INRAE=3.797;MAF_USDA=12.941
NC_035086.1	20867895	.	T	C	.	.	MAF_USDA=9.412
NC_035086.1	20867918	.	C	T	.	.	MAF_USDA=1.639
NC_035086.1	20867976	.	C	G	.	.	MAF_USDA=1.639
NC_035086.1	20868007	.	C	T	.	.	MAF_USDA=4.098
NC_035086.1	20868023	.	C	T	.	.	MAF_USDA=2.941
NC_035086.1	20868033	.	C	G	.	.	MAF_USDA=2.083
NC_035086.1	20868082	.	A	G	.	.	MAF_INRAE=13.924;MAF_USDA=34.706
NC_035086.1	20868130	.	A	C	.	.	MAF_USDA=1.639
NC_035086.1	20868137	.	C	A	.	.	MAF_USDA=1.639
NC_035086.1	20868145	.	C	A	.	.	MAF_INRAE=4.43;MAF_USDA=24.118
NC_035086.1	20868147	.	G	A	.	.	MAF_INRAE=2.5;MAF_USDA=7.059
NC_035086.1	20868169	.	A	T	.	.	MAF_INRAE=5.263;MAF_USDA=8.197
NC_035086.1	20868185	.	G	C	.	.	MAF_INRAE=11.392;MAF_USDA=6.471
NC_035086.1	20868206	.	T	C	.	.	MAF_INRAE=29.114;MAF_USDA=29.412
NC_035086.1	20868305	.	A	C	.	.	MAF_USDA=4.098
NC_035086.1	20868337	.	T	C	.	.	MAF_INRAE=34.81;MAF_USDA=22.941
NC_035086.1	20868358	.	T	C	.	.	MAF_USDA=4.918
NC_035086.1	20868417	.	G	A	.	.	MAF_INRAE=11.392;MAF_USDA=5.882
NC_035086.1	20868453	.	T	A	.	.	MAF_USDA=5.738
NC_035086.1	20868515	.	C	G	.	.	MAF_USDA=3.529
NC_035086.1	20868517	.	C	A	.	.	MAF_USDA=9.412
NC_035086.1	20868528	.	G	T	.	.	MAF_USDA=2.941
NC_035086.1	20868539	.	G	C	.	.	MAF_USDA=4.918
NC_035086.1	20868591	.	C	T	.	.	MAF_USDA=4.098
NC_035086.1	20868603	.	C	T	.	.	MAF_USDA=1.639
NC_035086.1	20868621	.	G	A	.	.	MAF_INRAE=4.43;MAF_USDA=12.941
NC_035086.1	20868645	.	A	G	.	.	MAF_INRAE=11.392;MAF_USDA=6.471
NC_035086.1	20868771	.	T	G	.	.	MAF_USDA=2.459
NC_035086.1	20868774	.	G	A	.	.	MAF_USDA=2.459
NC_035086.1	20868890	.	G	A	.	.	MAF_INRAE=34.81;MAF_USDA=22.353
NC_035086.1	20868891	.	A	T	.	.	MAF_USDA=4.098
NC_035086.1	20868921	.	C	T	.	.	MAF_USDA=2.459
NC_035086.1	20868958	.	T	C	.	.	MAF_USDA=4.098
NC_035086.1	20869033	.	A	T	.	.	MAF_USDA=4.098
NC_035086.1	20869036	.	A	G	.	.	MAF_USDA=9.016
NC_035086.1	20869098	.	G	T	.	.	MAF_INRAE=27.848;MAF_USDA=35.714
NC_035086.1	20869123	.	G	T	.	.	MAF_USDA=1.667
NC_035086.1	20869211	.	A	T	.	.	MAF_USDA=1.639
NC_035086.1	20869309	.	A	T	.	.	MAF_USDA=17.213
NC_035086.1	20869332	.	T	G	.	.	MAF_USDA=4.098
NC_035086.1	20869350	.	C	T	.	.	MAF_USDA=12.353
NC_035086.1	20869366	.	G	T	.	.	MAF_USDA=13.934
NC_035086.1	20869392	.	C	T	.	.	MAF_USDA=11.475
NC_035086.1	20869396	.	T	C	.	.	MAF_USDA=4.098
NC_035086.1	20869423	.	C	T	.	.	MAF_INRAE=12.025;MAF_USDA=4.118
NC_035086.1	20869429	.	G	A	.	.	MAF_INRAE=12.658;MAF_USDA=40.0
NC_035086.1	20869515	.	G	T	.	.	MAF_USDA=12.295
NC_035086.1	20869570	.	G	T	.	.	MAF_USDA=1.639
NC_035086.1	20869608	.	G	A	.	.	MAF_INRAE=2.532;MAF_USDA=2.5
NC_035086.1	20869623	.	A	T	.	.	MAF_USDA=10.417
NC_035086.1	20869668	.	A	G	.	.	MAF_INRAE=12.025;MAF_USDA=16.471
NC_035086.1	20869696	.	C	A	.	.	MAF_USDA=4.706
NC_035086.1	20869717	.	C	T	.	.	MAF_INRAE=2.532;MAF_USDA=8.824
NC_035086.1	20869736	.	G	A	.	.	MAF_USDA=5.882
NC_035086.1	20869767	.	T	C	.	.	MAF_USDA=4.918
NC_035086.1	20869778	.	C	T	.	.	MAF_INRAE=26.582;MAF_USDA=38.824
NC_035086.1	20869781	.	C	A	.	.	MAF_INRAE=5.263;MAF_USDA=10.656
NC_035086.1	20869792	.	T	G	.	.	MAF_USDA=1.639
NC_035086.1	20869799	.	C	A	.	.	MAF_USDA=2.459
NC_035086.1	20869828	.	C	T	.	.	MAF_USDA=3.279
NC_035086.1	20869853	.	C	A	.	.	MAF_INRAE=5.263;MAF_USDA=2.5
NC_035086.1	20869867	.	T	C	.	.	MAF_INRAE=29.114;MAF_USDA=27.647
NC_035086.1	20869895	.	C	T	.	.	MAF_INRAE=2.532;MAF_USDA=2.353
NC_035086.1	20869913	.	G	C	.	.	MAF_INRAE=34.81;MAF_USDA=22.353
NC_035086.1	20869935	.	C	T	.	.	MAF_USDA=4.918
NC_035086.1	20870007	.	C	A	.	.	MAF_USDA=7.059
NC_035086.1	20870012	.	T	A	.	.	MAF_INRAE=27.848;MAF_USDA=48.824
NC_035086.1	20870149	.	C	T	.	.	MAF_INRAE=14.557;MAF_USDA=30.588
NC_035086.1	20870151	.	G	C	.	.	MAF_INRAE=3.333
NC_035086.1	20870179	.	T	C	.	.	MAF_INRAE=5.263
NC_035086.1	20870274	.	T	A	.	.	MAF_INRAE=34.81;MAF_USDA=22.941
NC_035086.1	20870310	.	A	T	.	.	MAF_USDA=1.639
NC_035086.1	20870345	.	C	T	.	.	MAF_INRAE=2.532;MAF_USDA=12.941
NC_035086.1	20870347	.	T	C	.	.	MAF_USDA=13.115
NC_035086.1	20870371	.	G	A	.	.	MAF_INRAE=2.532;MAF_USDA=25.882
NC_035086.1	20870437	.	G	A	.	.	MAF_INRAE=2.532
NC_035086.1	20870445	.	A	T	.	.	MAF_USDA=2.459
NC_035086.1	20870469	.	G	T	.	.	MAF_USDA=1.639
NC_035086.1	20870533	.	C	G	.	.	MAF_USDA=6.471
NC_035086.1	20870562	.	T	G	.	.	MAF_USDA=6.471
NC_035086.1	20870566	.	T	A	.	.	MAF_USDA=34.426
NC_035086.1	20870567	.	A	T	.	.	MAF_USDA=7.143
NC_035086.1	20870612	.	A	G	.	.	MAF_USDA=2.459
NC_035086.1	20870636	.	G	A	.	.	MAF_INRAE=29.114;MAF_USDA=32.353
NC_035086.1	20870706	.	T	C	.	.	MAF_USDA=33.333
NC_035086.1	20870761	.	C	T	.	.	MAF_INRAE=13.924;MAF_USDA=31.176
NC_035086.1	20870763	.	C	T	.	.	MAF_USDA=6.471
NC_035086.1	20870885	.	C	T	.	.	MAF_USDA=1.639
NC_035086.1	20871003	.	G	A	.	.	MAF_INRAE=29.747;MAF_USDA=35.294
NC_035086.1	20871054	.	C	G	.	.	MAF_USDA=2.459
NC_035086.1	20871087	.	G	A	.	.	MAF_INRAE=12.025;MAF_USDA=12.5
NC_035086.1	20871092	.	C	T	.	.	MAF_INRAE=12.025;MAF_USDA=12.5
NC_035086.1	20871227	.	G	T	.	.	MAF_USDA=4.918
NC_035086.1	20871246	.	T	A	.	.	MAF_USDA=6.471
NC_035086.1	20871284	.	A	T	.	.	MAF_USDA=5.0
NC_035086.1	20871287	.	T	A	.	.	MAF_INRAE=29.747;MAF_USDA=37.5
NC_035086.1	20871288	.	A	T	.	.	MAF_USDA=29.762
NC_035086.1	20871289	.	A	T	.	.	MAF_USDA=5.0
NC_035086.1	20871295	.	A	T	.	.	MAF_USDA=4.167
NC_035086.1	20871355	.	T	A	.	.	MAF_INRAE=12.025;MAF_USDA=6.471
NC_035086.1	20871360	.	G	A	.	.	MAF_INRAE=2.532
NC_035086.1	20871411	.	T	A	.	.	MAF_INRAE=12.025;MAF_USDA=12.5
NC_035086.1	20871438	.	G	A	.	.	MAF_INRAE=5.263;MAF_USDA=11.475
NC_035086.1	20871441	.	T	C	.	.	MAF_INRAE=29.114;MAF_USDA=32.941
NC_035086.1	20871484	.	C	T	.	.	MAF_USDA=1.639
NC_035086.1	20871684	.	C	T	.	.	MAF_INRAE=5.833
NC_035086.1	20871699	.	A	G	.	.	MAF_INRAE=12.025;MAF_USDA=12.5
NC_035086.1	20871876	.	C	T	.	.	MAF_USDA=7.059
NC_035086.1	20871882	.	C	G	.	.	MAF_USDA=6.471
NC_035086.1	20871890	.	A	G	.	.	MAF_USDA=4.167
NC_035086.1	20871972	.	G	T	.	.	MAF_USDA=6.471
NC_035086.1	20871976	.	G	T	.	.	MAF_INRAE=12.658;MAF_USDA=12.5
NC_035086.1	20872064	.	C	T	.	.	MAF_USDA=4.918
NC_035086.1	20872259	.	T	G	.	.	MAF_USDA=1.639
NC_035086.1	20872300	.	A	C	.	.	MAF_INRAE=5.263;MAF_USDA=2.459
NC_035086.1	20872321	.	C	T	.	.	MAF_INRAE=2.532
NC_035086.1	20872589	.	C	T	.	.	MAF_USDA=2.459
NC_035086.1	20872597	.	G	A	.	.	MAF_INRAE=5.833
NC_035086.1	20872642	.	G	A	.	.	MAF_INRAE=12.025;MAF_USDA=12.5
NC_035086.1	20872644	.	T	C	.	.	MAF_INRAE=13.924;MAF_USDA=24.118
NC_035086.1	20872672	.	A	T	.	.	MAF_INRAE=13.924;MAF_USDA=29.412
NC_035086.1	20872720	.	T	C	.	.	MAF_INRAE=10.127;MAF_USDA=4.706
NC_035086.1	20872728	.	C	T	.	.	MAF_INRAE=2.532;MAF_USDA=15.882
NC_035086.1	20872776	.	C	A	.	.	MAF_INRAE=2.532
NC_035086.1	20872863	.	A	G	.	.	MAF_USDA=13.115
NC_035086.1	20872885	.	A	T	.	.	MAF_USDA=3.279
NC_035086.1	20872992	.	C	A	.	.	MAF_USDA=4.918
NC_035086.1	20873010	.	C	T	.	.	MAF_USDA=4.918
NC_035086.1	20873022	.	C	T	.	.	MAF_USDA=4.706
NC_035086.1	20873096	.	G	A	.	.	MAF_USDA=2.459
NC_035086.1	20873236	.	A	C	.	.	MAF_INRAE=2.532;MAF_USDA=26.471
NC_035086.1	20873239	.	A	T	.	.	MAF_INRAE=12.5;MAF_USDA=27.647
NC_035086.1	20873261	.	T	A	.	.	MAF_INRAE=36.076;MAF_USDA=2.459
NC_035086.1	20873294	.	T	G	.	.	MAF_USDA=5.738
NC_035086.1	20873304	.	A	T	.	.	MAF_INRAE=29.114;MAF_USDA=28.235
NC_035086.1	20873377	.	G	T	.	.	MAF_USDA=8.333
NC_035086.1	20873416	.	C	T	.	.	MAF_USDA=1.639
NC_035086.1	20873637	.	C	A	.	.	MAF_INRAE=12.025;MAF_USDA=12.5
NC_035086.1	20873750	.	C	T	.	.	MAF_INRAE=5.263;MAF_USDA=10.656
NC_035086.1	20873813	.	C	T	.	.	MAF_USDA=2.459
NC_035086.1	20873815	.	T	A	.	.	MAF_USDA=1.639
NC_035086.1	20873831	.	T	C	.	.	MAF_INRAE=2.532;MAF_USDA=12.353
NC_035086.1	20873849	.	A	C	.	.	MAF_INRAE=12.025;MAF_USDA=12.5
NC_035086.1	20873855	.	A	T	.	.	MAF_USDA=7.059
NC_035086.1	20873877	.	C	T	.	.	MAF_USDA=7.059
NC_035086.1	20873883	.	G	A	.	.	MAF_INRAE=34.81;MAF_USDA=23.529
NC_035086.1	20873890	.	G	T	.	.	MAF_USDA=2.459
NC_035086.1	20873904	.	G	A	.	.	MAF_INRAE=29.114;MAF_USDA=32.941
NC_035086.1	20873943	.	C	T	.	.	MAF_USDA=14.706
NC_035086.1	20873964	.	G	A	.	.	MAF_USDA=2.459
NC_035086.1	20874045	.	G	T	.	.	MAF_INRAE=5.263;MAF_USDA=7.377
NC_035086.1	20874088	.	T	G	.	.	MAF_USDA=7.059
NC_035086.1	20874121	.	T	G	.	.	MAF_USDA=6.471
NC_035086.1	20874155	.	C	A	.	.	MAF_USDA=2.459
NC_035086.1	20874170	.	C	A	.	.	MAF_INRAE=14.557;MAF_USDA=27.647
NC_035086.1	20874197	.	C	T	.	.	MAF_INRAE=12.025;MAF_USDA=12.5
NC_035086.1	20874218	.	A	T	.	.	MAF_INRAE=2.532
NC_035086.1	20874221	.	T	A	.	.	MAF_INRAE=11.667;MAF_USDA=10.417
NC_035086.1	20874229	.	A	T	.	.	MAF_INRAE=12.025;MAF_USDA=4.118
NC_035086.1	20874244	.	G	C	.	.	MAF_INRAE=29.114;MAF_USDA=23.81
NC_035086.1	20874250	.	G	A	.	.	MAF_USDA=3.333
NC_035086.1	20874255	.	C	T	.	.	MAF_INRAE=5.263;MAF_USDA=27.976
NC_035086.1	20874257	.	T	G	.	.	MAF_USDA=7.5
NC_035086.1	20874258	.	T	G	.	.	MAF_USDA=49.405
NC_035086.1	20874264	.	G	T	.	.	MAF_USDA=1.667
NC_035086.1	20874271	.	C	T	.	.	MAF_USDA=3.529
NC_035086.1	20874289	.	C	T	.	.	MAF_USDA=7.059
NC_035086.1	20874315	.	C	T	.	.	MAF_USDA=6.471
NC_035086.1	20874316	.	C	G	.	.	MAF_USDA=4.918
NC_035086.1	20874379	.	G	A	.	.	MAF_USDA=1.639
NC_035086.1	20874402	.	C	T	.	.	MAF_USDA=27.381
NC_035086.1	20874465	.	G	A	.	.	MAF_USDA=3.39
NC_035086.1	20874500	.	T	C	.	.	MAF_USDA=3.086
NC_035086.1	20874604	.	C	T	.	.	MAF_USDA=1.639
NC_035086.1	20874687	.	C	T	.	.	MAF_INRAE=24.051;MAF_USDA=27.647
NC_035086.1	20874772	.	C	G	.	.	MAF_USDA=2.083
NC_035086.1	20874815	.	C	T	.	.	MAF_USDA=4.918
NC_035086.1	20874881	.	T	C	.	.	MAF_INRAE=10.833;MAF_USDA=2.459
NC_035086.1	20874931	.	T	A	.	.	MAF_USDA=4.918
NC_035086.1	20874974	.	C	T	.	.	MAF_USDA=2.459
NC_035086.1	20875114	.	G	A	.	.	MAF_INRAE=5.263;MAF_USDA=10.656
NC_035086.1	20875158	.	C	T	.	.	MAF_USDA=1.639
NC_035086.1	20875181	.	T	C	.	.	MAF_INRAE=10.759;MAF_USDA=6.471
NC_035086.1	20875265	.	C	T	.	.	MAF_USDA=1.639
NC_035086.1	20875297	.	T	A	.	.	MAF_INRAE=5.263;MAF_USDA=9.836
NC_035086.1	20875329	.	A	G	.	.	MAF_USDA=3.529
NC_035086.1	20875378	.	C	T	.	.	MAF_INRAE=29.114;MAF_USDA=32.941
NC_035086.1	20875415	.	C	A	.	.	MAF_USDA=1.639
NC_035086.1	20875509	.	T	C	.	.	MAF_USDA=6.471
NC_035086.1	20875529	.	G	A	.	.	MAF_USDA=12.295
NC_035086.1	20875682	.	A	G	.	.	MAF_USDA=6.471
NC_035086.1	20875732	.	C	G	.	.	MAF_USDA=4.098
NC_035086.1	20875904	.	C	T	.	.	MAF_USDA=2.459
NC_035086.1	20875919	.	C	G	.	.	MAF_USDA=3.279
NC_035086.1	20875945	.	G	A	.	.	MAF_USDA=1.639
NC_035086.1	20875947	.	G	T	.	.	MAF_USDA=1.639
NC_035086.1	20875953	.	G	T	.	.	MAF_INRAE=5.263;MAF_USDA=13.934
NC_035086.1	20875982	.	G	A	.	.	MAF_INRAE=10.833;MAF_USDA=3.279
NC_035086.1	20876096	.	T	C	.	.	MAF_INRAE=11.392;MAF_USDA=5.882
NC_035086.1	20876164	.	T	A	.	.	MAF_USDA=5.738
NC_035086.1	20876212	.	A	G	.	.	MAF_USDA=2.459
NC_035086.1	20876267	.	C	A	.	.	MAF_INRAE=46.203;MAF_USDA=27.647
NC_035086.1	20876372	.	A	G	.	.	MAF_USDA=4.098
NC_035086.1	20876451	.	G	A	.	.	MAF_INRAE=17.089;MAF_USDA=3.529
NC_035086.1	20876454	.	C	A	.	.	MAF_USDA=7.059
NC_035086.1	20876499	.	G	T	.	.	MAF_USDA=7.059
NC_035086.1	20876511	.	G	A	.	.	MAF_INRAE=46.203;MAF_USDA=21.176
NC_035086.1	20876518	.	A	T	.	.	MAF_INRAE=17.089;MAF_USDA=3.529
NC_035086.1	20876554	.	C	T	.	.	MAF_INRAE=17.089;MAF_USDA=2.941
NC_035086.1	20876647	.	G	A	.	.	MAF_USDA=6.471
NC_035086.1	20876711	.	G	A	.	.	MAF_USDA=8.197
NC_035086.1	20876717	.	T	C	.	.	MAF_INRAE=5.263;MAF_USDA=13.934
NC_035086.1	20876874	.	G	A	.	.	MAF_USDA=2.083
NC_035086.1	20876888	.	G	T	.	.	MAF_USDA=1.639
NC_035086.1	20876924	.	C	T	.	.	MAF_USDA=4.918
NC_035086.1	20876927	.	G	A	.	.	MAF_USDA=4.098
NC_035086.1	20876957	.	C	T	.	.	MAF_USDA=10.656
NC_035086.1	20876966	.	C	A	.	.	MAF_USDA=5.738
NC_035086.1	20877143	.	A	C	.	.	MAF_INRAE=46.203;MAF_USDA=31.765
NC_035086.1	20877164	.	A	G	.	.	MAF_INRAE=5.263;MAF_USDA=7.377
NC_035086.1	20877228	.	C	T	.	.	MAF_USDA=1.639
NC_035086.1	20877262	.	G	C	.	.	MAF_INRAE=24.684;MAF_USDA=34.706
NC_035086.1	20877289	.	A	G	.	.	MAF_INRAE=31.013;MAF_USDA=28.824
NC_035086.1	20877298	.	A	C	.	.	MAF_USDA=14.706
NC_035086.1	20877309	.	A	T	.	.	MAF_INRAE=44.937;MAF_USDA=40.588
NC_035086.1	20877324	.	A	G	.	.	MAF_INRAE=12.025;MAF_USDA=12.5
NC_035086.1	20877355	.	G	A	.	.	MAF_USDA=5.738
NC_035086.1	20877379	.	C	A	.	.	MAF_USDA=5.738
NC_035086.1	20877383	.	T	A	.	.	MAF_INRAE=15.823;MAF_USDA=14.118
NC_035086.1	20877400	.	G	C	.	.	MAF_INRAE=5.263;MAF_USDA=9.016
NC_035086.1	20877401	.	C	T	.	.	MAF_USDA=1.639
NC_035086.1	20877417	.	G	A	.	.	MAF_INRAE=12.025;MAF_USDA=12.5
NC_035086.1	20877434	.	A	G	.	.	MAF_INRAE=12.658;MAF_USDA=12.5
NC_035086.1	20877549	.	C	T	.	.	MAF_INRAE=5.263;MAF_USDA=13.115
NC_035086.1	20877551	.	A	T	.	.	MAF_INRAE=12.025;MAF_USDA=12.5
NC_035086.1	20877616	.	G	T	.	.	MAF_USDA=4.098
NC_035086.1	20877637	.	G	A	.	.	MAF_USDA=6.471
NC_035086.1	20877645	.	G	A	.	.	MAF_USDA=3.529
NC_035086.1	20877660	.	A	T	.	.	MAF_INRAE=11.392;MAF_USDA=5.882
NC_035086.1	20877664	.	A	C	.	.	MAF_INRAE=12.025;MAF_USDA=12.5
NC_035086.1	20877775	.	T	A	.	.	MAF_INRAE=2.532
NC_035086.1	20877788	.	C	A	.	.	MAF_USDA=2.459
NC_035086.1	20877801	.	C	T	.	.	MAF_INRAE=5.263;MAF_USDA=2.459
NC_035086.1	20877882	.	G	A	.	.	MAF_INRAE=10.759;MAF_USDA=6.471
NC_035086.1	20877904	.	A	T	.	.	MAF_USDA=3.529
NC_035086.1	20877954	.	A	G	.	.	MAF_INRAE=12.025;MAF_USDA=4.762
NC_035086.1	20877977	.	T	G	.	.	MAF_INRAE=5.263;MAF_USDA=19.643
NC_035086.1	20878058	.	T	G	.	.	MAF_USDA=3.279
NC_035086.1	20878079	.	C	A	.	.	MAF_INRAE=5.263;MAF_USDA=9.016
NC_035086.1	20878245	.	G	C	.	.	MAF_USDA=5.0
NC_035086.1	20878362	.	A	G	.	.	MAF_INRAE=5.263;MAF_USDA=25.301
NC_035086.1	20878373	.	A	C	.	.	MAF_USDA=1.695
NC_035086.1	20878408	.	A	G	.	.	MAF_INRAE=25.949;MAF_USDA=14.118
NC_035086.1	20878413	.	T	C	.	.	MAF_USDA=3.529
NC_035086.1	20878570	.	C	T	.	.	MAF_USDA=4.918
NC_035086.1	20878632	.	T	C	.	.	MAF_USDA=3.279
NC_035086.1	20878755	.	T	C	.	.	MAF_INRAE=25.949;MAF_USDA=11.176
NC_035086.1	20878911	.	G	A	.	.	MAF_INRAE=5.263;MAF_USDA=2.459
NC_035086.1	20878916	.	C	G	.	.	MAF_USDA=5.738
NC_035086.1	20879179	.	T	G	.	.	MAF_USDA=4.098
NC_035086.1	20879288	.	G	A	.	.	MAF_INRAE=5.263
NC_035086.1	20879495	.	A	T	.	.	MAF_USDA=3.529
NC_035086.1	20879557	.	A	G	.	.	MAF_USDA=2.459
NC_035086.1	20879584	.	T	A	.	.	MAF_INRAE=29.114;MAF_USDA=48.824
NC_035086.1	20879639	.	T	C	.	.	MAF_USDA=11.176
NC_035086.1	20879862	.	G	C	.	.	MAF_INRAE=11.392;MAF_USDA=12.5
NC_035086.1	20879983	.	T	C	.	.	MAF_INRAE=23.333;MAF_USDA=27.059
NC_035086.1	20880033	.	C	T	.	.	MAF_USDA=2.459
NC_035086.1	20880048	.	C	G	.	.	MAF_USDA=6.557
NC_035086.1	20880131	.	T	G	.	.	MAF_USDA=4.706
NC_035086.1	20880147	.	T	C	.	.	MAF_INRAE=4.167
NC_035086.1	20880232	.	C	T	.	.	MAF_INRAE=5.263;MAF_USDA=13.115
NC_035086.1	20880301	.	C	T	.	.	MAF_USDA=1.639
NC_035086.1	20880360	.	G	T	.	.	MAF_INRAE=26.582;MAF_USDA=13.529
NC_035086.1	20880426	.	A	G	.	.	MAF_INRAE=27.215;MAF_USDA=12.353
NC_035086.1	20880494	.	A	C	.	.	MAF_USDA=1.639
NC_035086.1	20880523	.	G	C	.	.	MAF_USDA=11.475
NC_035086.1	20880583	.	G	T	.	.	MAF_USDA=3.529
NC_035086.1	20880589	.	G	A	.	.	MAF_USDA=1.765
NC_035086.1	20880608	.	A	T	.	.	MAF_INRAE=27.215;MAF_USDA=12.941
NC_035086.1	20880611	.	A	G	.	.	MAF_INRAE=12.5
NC_035086.1	20880678	.	G	A	.	.	MAF_USDA=5.738
NC_035086.1	20880735	.	A	G	.	.	MAF_INRAE=46.835;MAF_USDA=4.706
NC_035086.1	20880775	.	G	C	.	.	MAF_USDA=1.639
NC_035086.1	20880776	.	T	G	.	.	MAF_USDA=1.639
NC_035086.1	20880785	.	G	A	.	.	MAF_USDA=4.918
NC_035086.1	20880793	.	G	T	.	.	MAF_USDA=1.639
NC_035086.1	20880809	.	T	A	.	.	MAF_INRAE=13.291;MAF_USDA=8.235
NC_035086.1	20880824	.	C	T	.	.	MAF_USDA=1.639
NC_035086.1	20880843	.	T	A	.	.	MAF_INRAE=12.025;MAF_USDA=4.706
NC_035086.1	20880920	.	G	T	.	.	MAF_USDA=4.918
NC_035086.1	20881025	.	G	A	.	.	MAF_USDA=9.836
NC_035086.1	20881083	.	G	A	.	.	MAF_INRAE=23.333;MAF_USDA=28.235
NC_035086.1	20881189	.	G	T	.	.	MAF_INRAE=27.215;MAF_USDA=12.941
NC_035086.1	20881196	.	G	A	.	.	MAF_INRAE=23.333;MAF_USDA=27.059
NC_035086.1	20881427	.	G	T	.	.	MAF_USDA=12.5
NC_035086.1	20881441	.	C	T	.	.	MAF_USDA=2.459
NC_035086.1	20881619	.	G	A	.	.	MAF_USDA=1.639
NC_035086.1	20881661	.	T	C	.	.	MAF_INRAE=27.215;MAF_USDA=14.118
NC_035086.1	20881680	.	C	A	.	.	MAF_USDA=3.529
NC_035086.1	20881729	.	G	A	.	.	MAF_INRAE=12.658
NC_035086.1	20881777	.	C	A	.	.	MAF_USDA=1.639
NC_035086.1	20881822	.	G	A	.	.	MAF_INRAE=36.076;MAF_USDA=2.459
NC_035086.1	20881837	.	C	T	.	.	MAF_INRAE=27.215;MAF_USDA=12.941
NC_035086.1	20881879	.	T	C	.	.	MAF_USDA=4.918
NC_035086.1	20881888	.	T	C	.	.	MAF_USDA=4.098
NC_035086.1	20881900	.	C	T	.	.	MAF_USDA=2.459
NC_035086.1	20881939	.	C	A	.	.	MAF_USDA=11.475
NC_035086.1	20881996	.	G	A	.	.	MAF_USDA=9.016
NC_035086.1	20882186	.	C	T	.	.	MAF_USDA=3.279
NC_035086.1	20882216	.	C	G	.	.	MAF_USDA=4.118
NC_035086.1	20882218	.	A	G	.	.	MAF_USDA=4.118
NC_035086.1	20882247	.	T	A	.	.	MAF_INRAE=12.658;MAF_USDA=7.647
NC_035086.1	20882260	.	T	C	.	.	MAF_USDA=4.098
NC_035086.1	20882286	.	A	G	.	.	MAF_INRAE=27.215;MAF_USDA=12.941
NC_035086.1	20882484	.	C	A	.	.	MAF_USDA=4.098
NC_035086.1	20882498	.	A	T	.	.	MAF_USDA=5.294
NC_035086.1	20882537	.	T	C	.	.	MAF_USDA=20.588
NC_035086.1	20882581	.	A	C	.	.	MAF_USDA=4.118
NC_035086.1	20882595	.	G	A	.	.	MAF_USDA=2.459
NC_035086.1	20882600	.	A	C	.	.	MAF_INRAE=23.333;MAF_USDA=26.471
NC_035086.1	20882776	.	C	T	.	.	MAF_USDA=9.016
NC_035086.1	20882806	.	C	T	.	.	MAF_USDA=1.639
NC_035086.1	20882872	.	A	C	.	.	MAF_USDA=4.098
NC_035086.1	20882874	.	A	C	.	.	MAF_INRAE=12.025;MAF_USDA=4.706
NC_035086.1	20882878	.	C	T	.	.	MAF_INRAE=44.937;MAF_USDA=20.588
NC_035086.1	20882927	.	T	C	.	.	MAF_USDA=6.471
NC_035086.1	20883009	.	G	A	.	.	MAF_USDA=2.083
NC_035086.1	20883010	.	T	G	.	.	MAF_USDA=4.098
NC_035086.1	20883084	.	C	T	.	.	MAF_INRAE=9.494;MAF_USDA=12.5
NC_035086.1	20883087	.	G	A	.	.	MAF_USDA=4.918
NC_035086.1	20883277	.	A	T	.	.	MAF_USDA=11.176
NC_035086.1	20883318	.	C	T	.	.	MAF_INRAE=47.468;MAF_USDA=21.429
NC_035086.1	20883322	.	C	A	.	.	MAF_USDA=3.333
NC_035086.1	20883353	.	A	T	.	.	MAF_USDA=4.167
NC_035086.1	20883397	.	T	C	.	.	MAF_INRAE=27.848;MAF_USDA=13.529
NC_035086.1	20883501	.	A	G	.	.	MAF_USDA=11.475
NC_035086.1	20883519	.	T	C	.	.	MAF_INRAE=27.215;MAF_USDA=12.941
NC_035086.1	20883612	.	A	G	.	.	MAF_USDA=4.918
NC_035086.1	20883641	.	G	C	.	.	MAF_USDA=3.529
NC_035086.1	20883651	.	T	A	.	.	MAF_INRAE=12.5
NC_035086.1	20883703	.	TAAAAAAAAC	TAAAAAAAAA	.	.	MAF_USDA=37.5
NC_035086.1	20883714	.	A	T	.	.	MAF_INRAE=5.263
NC_035086.1	20883793	.	A	G	.	.	MAF_USDA=2.459
NC_035086.1	20884017	.	A	T	.	.	MAF_USDA=1.639
NC_035086.1	20884283	.	T	C	.	.	MAF_INRAE=27.848;MAF_USDA=21.765
NC_035086.1	20884373	.	T	C	.	.	MAF_USDA=4.098
NC_035086.1	20884383	.	A	G	.	.	MAF_INRAE=46.835;MAF_USDA=4.706
NC_035086.1	20884441	.	T	G	.	.	MAF_INRAE=2.532
NC_035086.1	20884449	.	A	G	.	.	MAF_INRAE=47.468;MAF_USDA=18.824
NC_035086.1	20884470	.	A	T	.	.	MAF_USDA=4.918
NC_035086.1	20884476	.	C	G	.	.	MAF_USDA=1.639
NC_035086.1	20884487	.	C	T	.	.	MAF_USDA=3.529
NC_035086.1	20884540	.	A	T	.	.	MAF_USDA=12.295
NC_035086.1	20884541	.	A	T	.	.	MAF_USDA=4.098
NC_035086.1	20884563	.	G	T	.	.	MAF_USDA=9.016
NC_035086.1	20884673	.	T	A	.	.	MAF_USDA=2.083
NC_035086.1	20884729	.	A	C	.	.	MAF_USDA=7.377
NC_035086.1	20884730	.	T	G	.	.	MAF_INRAE=47.468;MAF_USDA=4.706
NC_035086.1	20884948	.	G	A	.	.	MAF_USDA=4.918
NC_035086.1	20884994	.	T	A	.	.	MAF_INRAE=5.263;MAF_USDA=13.115
NC_035086.1	20885147	.	A	C	.	.	MAF_USDA=11.176
NC_035086.1	20885189	.	G	T	.	.	MAF_USDA=9.836
NC_035086.1	20885242	.	C	A	.	.	MAF_USDA=5.738
NC_035086.1	20885357	.	A	G	.	.	MAF_USDA=4.706
NC_035086.1	20885386	.	G	C	.	.	MAF_USDA=8.197
NC_035086.1	20885422	.	C	A	.	.	MAF_INRAE=5.833
NC_035086.1	20885547	.	G	A	.	.	MAF_INRAE=5.263
NC_035086.1	20885568	.	T	C	.	.	MAF_USDA=4.118
NC_035086.1	20885592	.	G	A	.	.	MAF_USDA=5.882
NC_035086.1	20885664	.	G	C	.	.	MAF_USDA=9.016
NC_035086.1	20885720	.	G	A	.	.	MAF_USDA=10.656
NC_035086.1	20885879	.	T	G	.	.	MAF_INRAE=5.263
NC_035086.1	20885940	.	G	A	.	.	MAF_INRAE=23.333;MAF_USDA=26.471
NC_035086.1	20885949	.	G	A	.	.	MAF_INRAE=5.263
NC_035086.1	20885951	.	C	A	.	.	MAF_INRAE=12.025;MAF_USDA=12.5
NC_035086.1	20885974	.	A	C	.	.	MAF_USDA=11.765
NC_035086.1	20886048	.	A	G	.	.	MAF_INRAE=11.392;MAF_USDA=12.5
NC_035086.1	20886086	.	T	C	.	.	MAF_USDA=1.639
NC_035086.1	20886090	.	A	G	.	.	MAF_USDA=5.294
NC_035086.1	20886122	.	G	A	.	.	MAF_USDA=2.459
NC_035086.1	20886190	.	C	G	.	.	MAF_INRAE=4.167
NC_035086.1	20886238	.	C	A	.	.	MAF_INRAE=46.835;MAF_USDA=4.706
NC_035086.1	20886268	.	T	G	.	.	MAF_INRAE=46.835;MAF_USDA=17.059
NC_035086.1	20886269	.	T	G	.	.	MAF_USDA=1.639
NC_035086.1	20886274	.	A	G	.	.	MAF_USDA=3.279
NC_035086.1	20886285	.	C	T	.	.	MAF_INRAE=2.532
NC_035086.1	20886292	.	C	A	.	.	MAF_USDA=4.918
NC_035086.1	20886347	.	G	A	.	.	MAF_USDA=3.279
NC_035086.1	20886463	.	G	T	.	.	MAF_USDA=2.459
NC_035086.1	20886479	.	A	C	.	.	MAF_USDA=7.377
NC_035086.1	20886553	.	T	G	.	.	MAF_INRAE=27.215;MAF_USDA=14.706
NC_035086.1	20886554	.	A	C	.	.	MAF_INRAE=10.833
NC_035086.1	20886559	.	G	T	.	.	MAF_USDA=10.417
NC_035086.1	20886621	.	G	A	.	.	MAF_INRAE=27.5;MAF_USDA=35.417
NC_035086.1	20886633	.	A	T	.	.	MAF_INRAE=11.667;MAF_USDA=5.882
NC_035086.1	20886635	.	G	T	.	.	MAF_INRAE=11.667;MAF_USDA=5.294
NC_035086.1	20886731	.	T	C	.	.	MAF_USDA=5.294
NC_035086.1	20886753	.	C	T	.	.	MAF_INRAE=23.333;MAF_USDA=5.738
NC_035086.1	20886850	.	C	A	.	.	MAF_USDA=12.295
NC_035086.1	20886892	.	C	A	.	.	MAF_USDA=4.098
NC_035086.1	20886926	.	T	G	.	.	MAF_INRAE=12.658;MAF_USDA=6.471
NC_035086.1	20886927	.	T	A	.	.	MAF_INRAE=11.667;MAF_USDA=6.471
NC_035086.1	20887062	.	G	A	.	.	MAF_USDA=1.639
NC_035086.1	20887095	.	C	A	.	.	MAF_USDA=4.918
NC_035086.1	20887152	.	T	C	.	.	MAF_USDA=6.024
NC_035086.1	20887159	.	G	A	.	.	MAF_USDA=9.167
NC_035086.1	20887177	.	C	T	.	.	MAF_INRAE=12.5
NC_035086.1	20887281	.	G	A	.	.	MAF_USDA=10.417
NC_035086.1	20887417	.	A	T	.	.	MAF_USDA=1.667
NC_035086.1	20887438	.	G	A	.	.	MAF_INRAE=5.263
NC_035086.1	20887530	.	A	C	.	.	MAF_INRAE=46.835;MAF_USDA=2.083
NC_035086.1	20887557	.	A	C	.	.	MAF_INRAE=26.582;MAF_USDA=11.765
NC_035086.1	20887559	.	A	T	.	.	MAF_USDA=4.098
NC_035086.1	20887561	.	T	G	.	.	MAF_INRAE=15.833;MAF_USDA=2.083
NC_035086.1	20887572	.	A	T,G	.	.	MAF_INRAE=2.532;MAF_USDA=3.279
NC_035086.1	20887610	.	G	A	.	.	MAF_USDA=1.639
NC_035086.1	20887634	.	A	G	.	.	MAF_USDA=3.279
NC_035086.1	20887704	.	A	G	.	.	MAF_USDA=3.529
NC_035086.1	20887742	.	G	A	.	.	MAF_INRAE=47.5;MAF_USDA=4.118
NC_035086.1	20887754	.	A	G	.	.	MAF_USDA=1.765
NC_035086.1	20887933	.	G	A	.	.	MAF_USDA=4.098
NC_035086.1	20887949	.	A	G	.	.	MAF_INRAE=22.5;MAF_USDA=41.667
NC_035086.1	20887977	.	G	A	.	.	MAF_USDA=5.294
NC_035086.1	20888015	.	C	T	.	.	MAF_USDA=1.639
NC_035086.1	20888206	.	G	A	.	.	MAF_USDA=4.098
NC_035086.1	20888365	.	C	A	.	.	MAF_INRAE=5.833;MAF_USDA=17.213
NC_035086.1	20888370	.	A	T	.	.	MAF_USDA=4.918
NC_035086.1	20888378	.	C	T	.	.	MAF_USDA=4.918
NC_035086.1	20888431	.	C	T	.	.	MAF_USDA=2.459
NC_035086.1	20888480	.	C	A	.	.	MAF_USDA=1.639
NC_035086.1	20888481	.	T	C	.	.	MAF_USDA=1.639
NC_035086.1	20888593	.	A	T	.	.	MAF_INRAE=4.167
NC_035086.1	20888619	.	T	C	.	.	MAF_INRAE=27.5;MAF_USDA=11.176
NC_035086.1	20888620	.	A	G	.	.	MAF_INRAE=3.333
NC_035086.1	20888642	.	A	C	.	.	MAF_INRAE=2.532
NC_035086.1	20888865	.	C	T	.	.	MAF_INRAE=26.667;MAF_USDA=27.083
NC_035086.1	20888892	.	C	A	.	.	MAF_USDA=2.459
NC_035086.1	20889097	.	A	T	.	.	MAF_INRAE=25.949;MAF_USDA=12.353
NC_035086.1	20889215	.	G	T	.	.	MAF_INRAE=5.263;MAF_USDA=4.918
NC_035086.1	20890829	.	A	T	.	.	MAF_INRAE=31.579;MAF_USDA=20.833
NC_035086.1	20891115	.	T	G	.	.	MAF_USDA=1.639
NC_035086.1	20891142	.	G	C	.	.	MAF_INRAE=21.667;MAF_USDA=39.583
NC_035086.1	20891202	.	G	A	.	.	MAF_INRAE=12.658;MAF_USDA=7.059
NC_035086.1	20891236	.	T	G	.	.	MAF_USDA=3.279
NC_035086.1	20891248	.	A	T	.	.	MAF_USDA=4.918
NC_035086.1	20891249	.	C	A	.	.	MAF_USDA=3.279
NC_035086.1	20891253	.	T	C	.	.	MAF_USDA=4.098
NC_035086.1	20891289	.	A	T	.	.	MAF_INRAE=10.833
NC_035086.1	20891299	.	A	T	.	.	MAF_INRAE=23.333
NC_035086.1	20891303	.	A	T	.	.	MAF_INRAE=39.167;MAF_USDA=47.917
NC_035086.1	20891305	.	A	T	.	.	MAF_INRAE=20.833;MAF_USDA=35.417
NC_035086.1	20891306	.	A	T	.	.	MAF_INRAE=1.667
NC_035086.1	20891315	.	G	A	.	.	MAF_INRAE=5.263
NC_035086.1	20891333	.	C	A	.	.	MAF_USDA=6.471
NC_035086.1	20891419	.	C	T	.	.	MAF_INRAE=9.494;MAF_USDA=12.5
NC_035086.1	20891458	.	G	A	.	.	MAF_INRAE=11.392;MAF_USDA=5.882
NC_035086.1	20891476	.	A	C	.	.	MAF_INRAE=12.658;MAF_USDA=14.706
NC_035086.1	20891604	.	A	G	.	.	MAF_USDA=9.016
NC_035086.1	20891607	.	C	T	.	.	MAF_INRAE=27.848;MAF_USDA=20.0
NC_035086.1	20891640	.	A	T	.	.	MAF_INRAE=36.076;MAF_USDA=2.459
NC_035086.1	20891653	.	C	T	.	.	MAF_INRAE=36.076;MAF_USDA=2.459
NC_035086.1	20891841	.	A	G	.	.	MAF_INRAE=27.215;MAF_USDA=20.0
NC_035086.1	20891881	.	C	A	.	.	MAF_INRAE=23.333;MAF_USDA=26.471
NC_035086.1	20891884	.	G	A	.	.	MAF_INRAE=23.333;MAF_USDA=25.882
NC_035086.1	20891906	.	G	T	.	.	MAF_USDA=5.294
NC_035086.1	20891938	.	A	T	.	.	MAF_INRAE=2.532
NC_035086.1	20891945	.	G	T	.	.	MAF_USDA=4.098
NC_035086.1	20891954	.	C	G	.	.	MAF_INRAE=46.835;MAF_USDA=4.706
NC_035086.1	20891996	.	C	T	.	.	MAF_INRAE=11.392;MAF_USDA=4.706
NC_035086.1	20892150	.	A	T	.	.	MAF_INRAE=5.263;MAF_USDA=2.459
NC_035086.1	20892151	.	A	C	.	.	MAF_INRAE=25.833;MAF_USDA=20.588
NC_035086.1	20892156	.	C	A	.	.	MAF_USDA=4.918
NC_035086.1	20892203	.	A	G	.	.	MAF_INRAE=11.392;MAF_USDA=12.5
NC_035086.1	20892225	.	T	A	.	.	MAF_USDA=1.639
NC_035086.1	20892230	.	A	G	.	.	MAF_USDA=5.738
NC_035086.1	20892285	.	A	T	.	.	MAF_INRAE=36.076;MAF_USDA=2.459
NC_035086.1	20892307	.	C	T	.	.	MAF_INRAE=2.532
NC_035086.1	20892321	.	A	G	.	.	MAF_USDA=2.459
NC_035086.1	20892324	.	T	A	.	.	MAF_USDA=4.098
NC_035086.1	20892341	.	A	T	.	.	MAF_USDA=1.639
NC_035086.1	20892348	.	A	T	.	.	MAF_USDA=4.098
NC_035086.1	20892447	.	C	T	.	.	MAF_INRAE=5.263;MAF_USDA=2.459
NC_035086.1	20892478	.	C	T	.	.	MAF_USDA=7.647
NC_035086.1	20892520	.	A	G	.	.	MAF_USDA=9.016
NC_035086.1	20892526	.	C	T	.	.	MAF_USDA=4.167
NC_035086.1	20892558	.	C	T	.	.	MAF_INRAE=15.823;MAF_USDA=7.647
NC_035086.1	20892566	.	T	G	.	.	MAF_USDA=3.279
NC_035086.1	20892568	.	A	G	.	.	MAF_INRAE=27.215;MAF_USDA=19.412
NC_035086.1	20892685	.	C	T	.	.	MAF_INRAE=5.263;MAF_USDA=1.639
NC_035086.1	20892688	.	G	A	.	.	MAF_USDA=2.459
NC_035086.1	20892835	.	A	C	.	.	MAF_USDA=6.557
NC_035086.1	20892891	.	C	T	.	.	MAF_INRAE=12.025;MAF_USDA=5.294
NC_035086.1	20892899	.	T	A	.	.	MAF_USDA=11.475
NC_035086.1	20892957	.	A	C	.	.	MAF_USDA=1.639
NC_035086.1	20893011	.	T	G	.	.	MAF_INRAE=27.848;MAF_USDA=20.0
NC_035086.1	20893013	.	C	A	.	.	MAF_INRAE=28.333;MAF_USDA=21.176
NC_035086.1	20893139	.	T	C	.	.	MAF_INRAE=2.532
NC_035086.1	20893205	.	A	C	.	.	MAF_INRAE=5.263
NC_035086.1	20893207	.	T	A	.	.	MAF_INRAE=26.316
NC_035086.1	20893214	.	T	A	.	.	MAF_INRAE=23.418
NC_035086.1	20893243	.	T	C	.	.	MAF_INRAE=5.263;MAF_USDA=12.5
NC_035086.1	20893270	.	T	G	.	.	MAF_INRAE=26.316;MAF_USDA=21.084
NC_035086.1	20893375	.	C	A	.	.	MAF_INRAE=15.789;MAF_USDA=9.036
NC_035086.1	20893519	.	T	G	.	.	MAF_INRAE=26.667;MAF_USDA=14.706
NC_035086.1	20893660	.	T	A	.	.	MAF_USDA=5.738
NC_035086.1	20893667	.	A	C	.	.	MAF_USDA=7.377
NC_035086.1	20893800	.	C	T	.	.	MAF_USDA=9.016
NC_035086.1	20894106	.	A	C	.	.	MAF_USDA=4.918
NC_035086.1	20894148	.	G	A	.	.	MAF_USDA=1.639
NC_035086.1	20894259	.	G	A	.	.	MAF_USDA=4.918
NC_035086.1	20894407	.	A	G	.	.	MAF_USDA=1.639
NC_035086.1	20894878	.	A	G	.	.	MAF_USDA=4.098
NC_035086.1	20894967	.	A	C	.	.	MAF_USDA=2.459
NC_035086.1	20894986	.	C	T	.	.	MAF_INRAE=13.924;MAF_USDA=11.176
NC_035086.1	20895004	.	G	T	.	.	MAF_USDA=2.459
NC_035086.1	20895044	.	C	T	.	.	MAF_INRAE=27.848;MAF_USDA=18.824
NC_035086.1	20895224	.	T	A	.	.	MAF_INRAE=39.873;MAF_USDA=15.882
NC_035086.1	20895250	.	A	T	.	.	MAF_INRAE=26.316
NC_035086.1	20895257	.	C	A	.	.	MAF_INRAE=39.873;MAF_USDA=24.706
NC_035086.1	20895289	.	C	T	.	.	MAF_INRAE=13.924;MAF_USDA=14.706
NC_035086.1	20895312	.	G	A	.	.	MAF_INRAE=13.924;MAF_USDA=19.412
NC_035086.1	20895398	.	A	C	.	.	MAF_USDA=4.918
NC_035086.1	20895478	.	C	T	.	.	MAF_INRAE=11.667;MAF_USDA=9.016
NC_035086.1	20895565	.	T	C	.	.	MAF_INRAE=10.759;MAF_USDA=18.852
NC_035086.1	20895592	.	C	T	.	.	MAF_INRAE=5.263;MAF_USDA=10.588
NC_035086.1	20895744	.	T	G	.	.	MAF_USDA=7.377
NC_035086.1	20895752	.	T	C	.	.	MAF_USDA=2.459
NC_035086.1	20895931	.	G	A	.	.	MAF_USDA=1.639
NC_035086.1	20895958	.	A	G	.	.	MAF_USDA=4.118
NC_035086.1	20895983	.	T	C	.	.	MAF_INRAE=44.937;MAF_USDA=24.118
NC_035086.1	20896006	.	G	T	.	.	MAF_USDA=32.941
NC_035086.1	20896113	.	T	C	.	.	MAF_USDA=3.279
NC_035086.1	20896127	.	C	A	.	.	MAF_INRAE=45.57;MAF_USDA=23.529
NC_035086.1	20896237	.	C	T	.	.	MAF_USDA=30.0
NC_035086.1	20896308	.	A	T	.	.	MAF_INRAE=5.263;MAF_USDA=20.588
NC_035086.1	20896358	.	T	C	.	.	MAF_INRAE=5.0;MAF_USDA=10.0
NC_035086.1	20896498	.	C	A	.	.	MAF_INRAE=44.937;MAF_USDA=5.738
NC_035086.1	20896925	.	C	T	.	.	MAF_INRAE=10.833;MAF_USDA=9.016
NC_035086.1	20896985	.	A	G	.	.	MAF_USDA=4.918
NC_035086.1	20897081	.	C	T	.	.	MAF_INRAE=11.667;MAF_USDA=11.475
NC_035086.1	20897082	.	G	A	.	.	MAF_USDA=11.765
NC_035086.1	20897207	.	G	T	.	.	MAF_USDA=1.639
NC_035086.1	20897237	.	C	G	.	.	MAF_USDA=4.918
NC_035086.1	20897275	.	A	G	.	.	MAF_INRAE=29.747;MAF_USDA=47.647
NC_035086.1	20897335	.	G	T	.	.	MAF_INRAE=9.494;MAF_USDA=12.5
NC_035086.1	20897510	.	C	A	.	.	MAF_USDA=1.639
NC_035086.1	20897549	.	A	T	.	.	MAF_INRAE=25.316;MAF_USDA=12.353
NC_035086.1	20897550	.	C	A	.	.	MAF_INRAE=23.333;MAF_USDA=12.353
NC_035086.1	20897627	.	C	T	.	.	MAF_INRAE=4.43;MAF_USDA=7.059
NC_035086.1	20897660	.	G	T	.	.	MAF_USDA=3.279
NC_035086.1	20897668	.	A	T	.	.	MAF_INRAE=24.684;MAF_USDA=20.0
NC_035086.1	20897777	.	G	T	.	.	MAF_INRAE=5.263;MAF_USDA=2.459
NC_035086.1	20897825	.	T	C	.	.	MAF_INRAE=4.167;MAF_USDA=3.529
NC_035086.1	20897862	.	T	C	.	.	MAF_INRAE=10.833;MAF_USDA=2.459
NC_035086.1	20897898	.	C	T	.	.	MAF_INRAE=10.833;MAF_USDA=2.459
NC_035086.1	20897986	.	G	T	.	.	MAF_USDA=4.098
NC_035086.1	20897998	.	T	A	.	.	MAF_USDA=6.25
NC_035086.1	20898009	.	T	A	.	.	MAF_INRAE=10.833
NC_035086.1	20898105	.	C	T	.	.	MAF_INRAE=4.167;MAF_USDA=4.706
NC_035086.1	20898294	.	G	A	.	.	MAF_USDA=4.918
NC_035086.1	20898566	.	A	G	.	.	MAF_INRAE=4.167;MAF_USDA=4.706
NC_035086.1	20898646	.	A	C	.	.	MAF_USDA=9.016
NC_035086.1	20898701	.	C	A	.	.	MAF_INRAE=5.263
NC_035086.1	20898743	.	T	G	.	.	MAF_INRAE=20.253;MAF_USDA=12.941
NC_035086.1	20898744	.	C	G	.	.	MAF_INRAE=25.316;MAF_USDA=11.176
NC_035086.1	20898772	.	T	C	.	.	MAF_INRAE=5.263;MAF_USDA=10.588
NC_035086.1	20898783	.	T	A	.	.	MAF_INRAE=4.167;MAF_USDA=4.706
NC_035086.1	20898829	.	T	C	.	.	MAF_INRAE=5.263;MAF_USDA=10.0
NC_035086.1	20898984	.	T	A	.	.	MAF_USDA=4.098
NC_035086.1	20899067	.	T	G	.	.	MAF_INRAE=25.316
NC_035086.1	20899426	.	G	T	.	.	MAF_USDA=4.098
NC_035086.1	20899438	.	T	G	.	.	MAF_USDA=3.279
NC_035086.1	20899512	.	A	G	.	.	MAF_INRAE=11.392;MAF_USDA=30.0
NC_035086.1	20899538	.	G	C	.	.	MAF_USDA=4.918
NC_035086.1	20899541	.	A	T	.	.	MAF_USDA=5.738
NC_035086.1	20899542	.	G	T	.	.	MAF_USDA=4.098
NC_035086.1	20899546	.	C	A	.	.	MAF_INRAE=29.747;MAF_USDA=18.235
NC_035086.1	20899686	.	A	C	.	.	MAF_INRAE=29.747;MAF_USDA=17.647
NC_035086.1	20899770	.	G	A	.	.	MAF_USDA=37.5
NC_035086.1	20899772	.	G	A	.	.	MAF_INRAE=12.5;MAF_USDA=12.353
NC_035086.1	20899849	.	A	G	.	.	MAF_USDA=14.706
NC_035086.1	20899882	.	T	A	.	.	MAF_INRAE=29.114;MAF_USDA=14.583
NC_035086.1	20899928	.	T	G	.	.	MAF_USDA=14.118
NC_035086.1	20900034	.	G	A	.	.	MAF_INRAE=29.114;MAF_USDA=15.882
NC_035086.1	20900280	.	C	T	.	.	MAF_USDA=13.529
NC_035086.1	20900367	.	G	A	.	.	MAF_USDA=3.279
NC_035086.1	20900370	.	A	T	.	.	MAF_USDA=4.118
NC_035086.1	20900413	.	G	A	.	.	MAF_USDA=3.279
NC_035086.1	20900414	.	A	C	.	.	MAF_INRAE=29.114;MAF_USDA=15.294
NC_035086.1	20900459	.	G	A	.	.	MAF_USDA=14.118
NC_035086.1	20900594	.	G	A	.	.	MAF_INRAE=5.063;MAF_USDA=45.882
NC_035086.1	20900623	.	C	A	.	.	MAF_INRAE=4.43;MAF_USDA=40.0
NC_035086.1	20900694	.	C	T	.	.	MAF_INRAE=5.263
NC_035086.1	20900779	.	G	C	.	.	MAF_INRAE=10.759;MAF_USDA=18.235
NC_035086.1	20900814	.	G	A	.	.	MAF_USDA=3.279
NC_035086.1	20900848	.	A	T	.	.	MAF_INRAE=13.291;MAF_USDA=10.588
NC_035086.1	20900849	.	A	T	.	.	MAF_INRAE=14.167;MAF_USDA=10.588
NC_035086.1	20900880	.	A	C	.	.	MAF_USDA=14.118
NC_035086.1	20900882	.	T	A	.	.	MAF_USDA=2.459
NC_035086.1	20900933	.	G	A	.	.	MAF_INRAE=5.263;MAF_USDA=6.557
NC_035086.1	20901055	.	G	T	.	.	MAF_USDA=3.279
NC_035086.1	20901128	.	A	G	.	.	MAF_INRAE=4.43;MAF_USDA=39.412
NC_035086.1	20901233	.	C	G	.	.	MAF_INRAE=5.063;MAF_USDA=45.294
NC_035086.1	20901240	.	G	A	.	.	MAF_USDA=4.918
NC_035086.1	20901259	.	G	A	.	.	MAF_USDA=1.639
NC_035086.1	20901277	.	T	A	.	.	MAF_INRAE=29.114;MAF_USDA=14.706
NC_035086.1	20901328	.	G	A	.	.	MAF_INRAE=10.759;MAF_USDA=18.235
NC_035086.1	20901339	.	G	A	.	.	MAF_INRAE=5.063;MAF_USDA=45.294
NC_035086.1	20901426	.	G	C	.	.	MAF_INRAE=25.316;MAF_USDA=11.765
NC_035086.1	20901557	.	A	T	.	.	MAF_USDA=15.882
NC_035086.1	20901713	.	T	C	.	.	MAF_USDA=1.639
NC_035086.1	20901763	.	C	A	.	.	MAF_USDA=2.5
NC_035086.1	20901808	.	T	C	.	.	MAF_USDA=4.098
NC_035086.1	20901870	.	T	G	.	.	MAF_INRAE=5.063;MAF_USDA=48.235
NC_035086.1	20901903	.	G	A	.	.	MAF_INRAE=29.114;MAF_USDA=15.882
NC_035086.1	20901982	.	G	A	.	.	MAF_USDA=2.083
NC_035086.1	20901997	.	A	G	.	.	MAF_INRAE=4.43;MAF_USDA=26.471
NC_035086.1	20902162	.	C	G	.	.	MAF_INRAE=4.43;MAF_USDA=27.059
NC_035086.1	20902243	.	G	A	.	.	MAF_USDA=4.918
NC_035086.1	20902313	.	A	C	.	.	MAF_USDA=1.765
NC_035086.1	20902336	.	T	G	.	.	MAF_INRAE=5.833;MAF_USDA=37.5
NC_035086.1	20902453	.	G	A	.	.	MAF_USDA=4.098
NC_035086.1	20902511	.	C	T	.	.	MAF_USDA=3.279
NC_035086.1	20902574	.	C	T	.	.	MAF_INRAE=10.759;MAF_USDA=23.529
NC_035086.1	20902621	.	A	G	.	.	MAF_INRAE=13.291;MAF_USDA=9.412
NC_035086.1	20902656	.	T	G	.	.	MAF_USDA=4.918
NC_035086.1	20902710	.	G	A	.	.	MAF_USDA=4.918
NC_035086.1	20902734	.	C	A	.	.	MAF_USDA=3.279
NC_035086.1	20902751	.	G	A	.	.	MAF_USDA=4.918
NC_035086.1	20902795	.	T	A	.	.	MAF_INRAE=21.053
NC_035086.1	20902804	.	C	A	.	.	MAF_INRAE=13.291;MAF_USDA=47.647
NC_035086.1	20902915	.	C	G	.	.	MAF_INRAE=2.532;MAF_USDA=11.176
NC_035086.1	20902925	.	T	C	.	.	MAF_INRAE=5.263;MAF_USDA=2.459
NC_035086.1	20902977	.	C	G	.	.	MAF_USDA=6.557
NC_035086.1	20902980	.	A	G	.	.	MAF_USDA=4.918
NC_035086.1	20902982	.	C	T	.	.	MAF_INRAE=10.759;MAF_USDA=22.941
NC_035086.1	20902990	.	G	A	.	.	MAF_INRAE=2.532;MAF_USDA=12.353
NC_035086.1	20903122	.	G	T	.	.	MAF_USDA=10.588
NC_035086.1	20903159	.	A	C	.	.	MAF_INRAE=5.063;MAF_USDA=46.471
NC_035086.1	20903179	.	A	C	.	.	MAF_USDA=3.279
NC_035086.1	20903184	.	G	C	.	.	MAF_USDA=4.098
NC_035086.1	20903230	.	G	A	.	.	MAF_INRAE=5.063;MAF_USDA=45.882
NC_035086.1	20903274	.	A	G	.	.	MAF_USDA=6.557
NC_035086.1	20903277	.	C	A	.	.	MAF_USDA=2.459
NC_035086.1	20903286	.	T	A	.	.	MAF_USDA=4.118
NC_035086.1	20903287	.	C	A	.	.	MAF_USDA=4.118
NC_035086.1	20903313	.	G	C	.	.	MAF_USDA=4.918
NC_035086.1	20903329	.	G	A	.	.	MAF_USDA=4.918
NC_035086.1	20903363	.	G	A	.	.	MAF_USDA=3.279
NC_035086.1	20903495	.	C	A	.	.	MAF_INRAE=5.063;MAF_USDA=49.412
NC_035086.1	20903522	.	C	G	.	.	MAF_INRAE=4.43;MAF_USDA=24.118
NC_035086.1	20903686	.	A	C	.	.	MAF_INRAE=5.263
NC_035086.1	20903725	.	C	T	.	.	MAF_USDA=5.738
NC_035086.1	20903739	.	T	A	.	.	MAF_INRAE=5.063;MAF_USDA=45.882
NC_035086.1	20903816	.	C	A	.	.	MAF_USDA=6.557
NC_035086.1	20903819	.	A	G	.	.	MAF_INRAE=4.43;MAF_USDA=24.118
NC_035086.1	20903899	.	G	T	.	.	MAF_INRAE=25.316;MAF_USDA=10.588
NC_035086.1	20903995	.	A	T	.	.	MAF_USDA=5.882
NC_035086.1	20904007	.	C	T	.	.	MAF_USDA=8.197
NC_035086.1	20904019	.	T	C	.	.	MAF_INRAE=4.43;MAF_USDA=24.118
NC_035086.1	20904042	.	A	C	.	.	MAF_INRAE=10.833;MAF_USDA=9.016
NC_035086.1	20904065	.	C	T	.	.	MAF_INRAE=15.823;MAF_USDA=22.353
NC_035086.1	20904113	.	C	T	.	.	MAF_USDA=3.279
NC_035086.1	20904146	.	T	G	.	.	MAF_USDA=5.882
NC_035086.1	20904240	.	G	C	.	.	MAF_USDA=4.098
NC_035086.1	20904350	.	C	A	.	.	MAF_USDA=22.353
NC_035086.1	20904371	.	T	C	.	.	MAF_INRAE=4.167;MAF_USDA=19.412
NC_035086.1	20904421	.	A	G	.	.	MAF_USDA=2.459
NC_035086.1	20904464	.	G	T	.	.	MAF_USDA=1.639
NC_035086.1	20904512	.	C	T	.	.	MAF_USDA=4.918
NC_035086.1	20904541	.	C	T	.	.	MAF_INRAE=10.127;MAF_USDA=24.706
NC_035086.1	20904576	.	C	A	.	.	MAF_USDA=3.279
NC_035086.1	20904608	.	C	G	.	.	MAF_INRAE=5.063;MAF_USDA=48.824
NC_035086.1	20904756	.	G	A	.	.	MAF_INRAE=12.025;MAF_USDA=14.583
NC_035086.1	20904788	.	C	T	.	.	MAF_INRAE=13.291;MAF_USDA=8.824
NC_035086.1	20904830	.	A	C	.	.	MAF_INRAE=5.063;MAF_USDA=50.0
NC_035086.1	20904863	.	T	A	.	.	MAF_USDA=11.176
NC_035086.1	20904883	.	C	A	.	.	MAF_USDA=6.557
NC_035086.1	20904958	.	T	G	.	.	MAF_USDA=35.417
NC_035086.1	20904959	.	C	G	.	.	MAF_USDA=35.417
NC_035086.1	20905009	.	A	G	.	.	MAF_INRAE=5.063;MAF_USDA=45.882
NC_035086.1	20905122	.	T	A	.	.	MAF_INRAE=4.167;MAF_USDA=22.353
NC_035086.1	20905152	.	G	A	.	.	MAF_INRAE=3.333
NC_035086.1	20905180	.	G	A	.	.	MAF_INRAE=5.696;MAF_USDA=46.429
NC_035086.1	20905215	.	G	A	.	.	MAF_INRAE=5.696;MAF_USDA=49.412
NC_035086.1	20905264	.	C	T	.	.	MAF_INRAE=29.747;MAF_USDA=14.118
NC_035086.1	20905270	.	G	T	.	.	MAF_INRAE=5.263
NC_035086.1	20905332	.	A	G	.	.	MAF_INRAE=4.43;MAF_USDA=23.529
NC_035086.1	20905351	.	C	T	.	.	MAF_USDA=4.098
NC_035086.1	20905372	.	T	C	.	.	MAF_USDA=4.118
NC_035086.1	20905384	.	A	C	.	.	MAF_INRAE=2.532
NC_035086.1	20905421	.	A	G	.	.	MAF_USDA=4.918
NC_035086.1	20905473	.	T	C	.	.	MAF_INRAE=5.063;MAF_USDA=50.0
NC_035086.1	20905502	.	G	A	.	.	MAF_USDA=5.738
NC_035086.1	20905548	.	C	A	.	.	MAF_INRAE=8.861;MAF_USDA=2.353
NC_035086.1	20905702	.	G	A	.	.	MAF_USDA=4.918
NC_035086.1	20905778	.	G	T	.	.	MAF_INRAE=15.789;MAF_USDA=36.471
NC_035086.1	20905860	.	T	C	.	.	MAF_USDA=1.639
NC_035086.1	20905910	.	C	T	.	.	MAF_INRAE=2.532;MAF_USDA=11.765
NC_035086.1	20906051	.	A	C	.	.	MAF_INRAE=29.114;MAF_USDA=14.118
NC_035086.1	20906099	.	C	A	.	.	MAF_INRAE=10.759;MAF_USDA=23.529
NC_035086.1	20906185	.	G	C	.	.	MAF_INRAE=29.114;MAF_USDA=14.706
NC_035086.1	20906197	.	A	C	.	.	MAF_INRAE=5.063;MAF_USDA=50.0
NC_035086.1	20906202	.	C	G	.	.	MAF_USDA=1.639
NC_035086.1	20906233	.	C	T	.	.	MAF_INRAE=13.291;MAF_USDA=8.824
NC_035086.1	20906276	.	C	A	.	.	MAF_INRAE=4.43;MAF_USDA=31.765
NC_035086.1	20906319	.	C	T	.	.	MAF_USDA=3.279
NC_035086.1	20906381	.	G	T	.	.	MAF_INRAE=5.263;MAF_USDA=13.529
NC_035086.1	20906409	.	G	T	.	.	MAF_INRAE=29.114;MAF_USDA=14.706
NC_035086.1	20906522	.	C	G	.	.	MAF_INRAE=4.43;MAF_USDA=32.941
NC_035086.1	20906655	.	A	G	.	.	MAF_INRAE=4.43;MAF_USDA=24.118
NC_035086.1	20906886	.	G	T	.	.	MAF_USDA=11.475
NC_035086.1	20906888	.	T	C	.	.	MAF_INRAE=4.43;MAF_USDA=32.353
NC_035086.1	20906942	.	G	A	.	.	MAF_INRAE=24.684;MAF_USDA=33.529
NC_035086.1	20906954	.	C	T	.	.	MAF_INRAE=29.114;MAF_USDA=13.529
NC_035086.1	20906986	.	C	A	.	.	MAF_USDA=2.459
NC_035086.1	20907008	.	G	C	.	.	MAF_INRAE=10.127;MAF_USDA=23.529
NC_035086.1	20907049	.	A	G	.	.	MAF_INRAE=11.392;MAF_USDA=23.529
NC_035086.1	20907060	.	C	G	.	.	MAF_USDA=20.588
NC_035086.1	20907112	.	T	C	.	.	MAF_INRAE=15.789
NC_035086.1	20907140	.	C	T	.	.	MAF_INRAE=29.114;MAF_USDA=14.706
NC_035086.1	20907240	.	G	C	.	.	MAF_INRAE=24.684;MAF_USDA=32.353
NC_035086.1	20907334	.	C	A	.	.	MAF_INRAE=12.025;MAF_USDA=12.5
NC_035086.1	20907365	.	G	T	.	.	MAF_INRAE=5.063;MAF_USDA=10.417
NC_035086.1	20907405	.	A	T	.	.	MAF_USDA=6.25
NC_035086.1	20907406	.	A	T	.	.	MAF_INRAE=48.333;MAF_USDA=49.412
NC_035086.1	20907428	.	G	T	.	.	MAF_INRAE=10.759;MAF_USDA=24.706
NC_035086.1	20907471	.	G	T	.	.	MAF_INRAE=4.43;MAF_USDA=32.353
NC_035086.1	20907496	.	G	C	.	.	MAF_USDA=12.295
NC_035086.1	20907646	.	G	A	.	.	MAF_USDA=2.459
NC_035086.1	20907899	.	A	T	.	.	MAF_USDA=4.098
NC_035086.1	20907953	.	C	T	.	.	MAF_USDA=4.098
NC_035086.1	20907973	.	T	G	.	.	MAF_INRAE=24.684;MAF_USDA=31.176
NC_035086.1	20908041	.	T	A	.	.	MAF_USDA=2.459
NC_035086.1	20908164	.	A	T	.	.	MAF_INRAE=29.114;MAF_USDA=12.941
NC_035086.1	20908195	.	C	A	.	.	MAF_INRAE=5.263;MAF_USDA=2.459
NC_035086.1	20908265	.	A	G	.	.	MAF_INRAE=24.051;MAF_USDA=30.588
NC_035086.1	20908267	.	A	G	.	.	MAF_USDA=2.459
NC_035086.1	20908289	.	G	A	.	.	MAF_INRAE=5.263;MAF_USDA=2.459
NC_035086.1	20908292	.	C	T	.	.	MAF_INRAE=11.392;MAF_USDA=21.176
NC_035086.1	20908383	.	T	G	.	.	MAF_USDA=31.176
NC_035086.1	20908398	.	C	A	.	.	MAF_INRAE=29.114;MAF_USDA=11.765
NC_035086.1	20908456	.	C	A	.	.	MAF_USDA=10.0
NC_035086.1	20908614	.	T	A	.	.	MAF_USDA=17.213
NC_035086.1	20908725	.	C	A	.	.	MAF_USDA=11.176
NC_035086.1	20908730	.	A	C	.	.	MAF_USDA=12.295
NC_035086.1	20908766	.	G	A	.	.	MAF_INRAE=4.43;MAF_USDA=21.765
NC_035086.1	20908854	.	C	A	.	.	MAF_INRAE=4.167;MAF_USDA=6.25
NC_035086.1	20908861	.	G	C	.	.	MAF_INRAE=5.696;MAF_USDA=15.294
NC_035086.1	20908886	.	T	C	.	.	MAF_INRAE=4.167;MAF_USDA=4.706
NC_035086.1	20908898	.	C	T	.	.	MAF_USDA=29.412
NC_035086.1	20908978	.	C	T	.	.	MAF_USDA=16.471
NC_035086.1	20909093	.	G	T	.	.	MAF_USDA=7.143
NC_035086.1	20909152	.	G	A	.	.	MAF_INRAE=3.797;MAF_USDA=17.647
NC_035086.1	20909223	.	C	T	.	.	MAF_USDA=8.197
NC_035086.1	20909231	.	G	T	.	.	MAF_INRAE=10.526;MAF_USDA=18.824
NC_035086.1	20909234	.	C	A	.	.	MAF_USDA=2.459
NC_035086.1	20909241	.	G	A	.	.	MAF_INRAE=5.263;MAF_USDA=2.459
NC_035086.1	20909247	.	T	A	.	.	MAF_INRAE=5.263;MAF_USDA=2.459
NC_035086.1	20909378	.	C	A	.	.	MAF_INRAE=4.167
NC_035086.1	20909515	.	C	T	.	.	MAF_INRAE=36.076;MAF_USDA=8.197
NC_035086.1	20909576	.	A	G	.	.	MAF_USDA=2.459
NC_035086.1	20909592	.	G	A	.	.	MAF_INRAE=43.038;MAF_USDA=18.824
NC_035086.1	20909617	.	G	A	.	.	MAF_USDA=3.529
NC_035086.1	20909636	.	T	G	.	.	MAF_USDA=2.459
NC_035086.1	20909637	.	C	A	.	.	MAF_USDA=4.918
NC_035086.1	20909659	.	A	G	.	.	MAF_INRAE=12.025;MAF_USDA=6.471
NC_035086.1	20909660	.	T	G	.	.	MAF_INRAE=36.076;MAF_USDA=11.475
NC_035086.1	20909664	.	A	T	.	.	MAF_USDA=9.836
NC_035086.1	20909684	.	G	T	.	.	MAF_INRAE=43.038;MAF_USDA=42.941
NC_035086.1	20909697	.	C	A	.	.	MAF_USDA=4.706
NC_035086.1	20909708	.	C	A	.	.	MAF_INRAE=10.833;MAF_USDA=9.016
NC_035086.1	20909719	.	C	A	.	.	MAF_INRAE=36.076;MAF_USDA=12.295
NC_035086.1	20909782	.	G	T	.	.	MAF_INRAE=3.333
NC_035086.1	20909793	.	G	A	.	.	MAF_INRAE=12.025;MAF_USDA=12.5
NC_035086.1	20909914	.	C	A	.	.	MAF_USDA=1.639
NC_035086.1	20909938	.	G	C	.	.	MAF_USDA=3.279
NC_035086.1	20909945	.	G	A	.	.	MAF_INRAE=8.228;MAF_USDA=47.059
NC_035086.1	20909996	.	G	T	.	.	MAF_USDA=16.471
NC_035086.1	20910000	.	T	C	.	.	MAF_USDA=4.098
NC_035086.1	20910060	.	A	G	.	.	MAF_INRAE=36.076;MAF_USDA=13.115
NC_035086.1	20910072	.	G	A	.	.	MAF_INRAE=4.43;MAF_USDA=34.118
NC_035086.1	20910073	.	C	T	.	.	MAF_USDA=4.098
NC_035086.1	20910074	.	A	G	.	.	MAF_INRAE=36.076;MAF_USDA=13.934
NC_035086.1	20910104	.	T	C	.	.	MAF_INRAE=36.076;MAF_USDA=14.754
NC_035086.1	20910223	.	T	C	.	.	MAF_INRAE=4.43;MAF_USDA=25.294
NC_035086.1	20910247	.	T	G	.	.	MAF_INRAE=39.241;MAF_USDA=23.529
NC_035086.1	20910290	.	C	T	.	.	MAF_INRAE=48.101;MAF_USDA=46.471
NC_035086.1	20910298	.	C	T	.	.	MAF_USDA=9.836
NC_035086.1	20910331	.	A	T	.	.	MAF_INRAE=15.19;MAF_USDA=24.706
NC_035086.1	20910332	.	C	T	.	.	MAF_INRAE=15.0;MAF_USDA=50.0
NC_035086.1	20910365	.	A	T	.	.	MAF_INRAE=21.053;MAF_USDA=3.529
NC_035086.1	20910369	.	T	C	.	.	MAF_INRAE=4.167;MAF_USDA=26.471
NC_035086.1	20910384	.	A	T	.	.	MAF_INRAE=34.167;MAF_USDA=37.5
NC_035086.1	20910399	.	T	C	.	.	MAF_INRAE=3.797;MAF_USDA=23.529
NC_035086.1	20910409	.	C	T	.	.	MAF_INRAE=4.43;MAF_USDA=27.059
NC_035086.1	20910418	.	G	T	.	.	MAF_INRAE=39.873;MAF_USDA=26.471
NC_035086.1	20910601	.	G	A	.	.	MAF_USDA=4.098
NC_035086.1	20910626	.	T	G	.	.	MAF_INRAE=44.304;MAF_USDA=38.235
NC_035086.1	20910649	.	A	C	.	.	MAF_USDA=9.836
NC_035086.1	20910762	.	T	A	.	.	MAF_USDA=4.918
NC_035086.1	20910813	.	T	G	.	.	MAF_USDA=6.25
NC_035086.1	20910839	.	C	A	.	.	MAF_INRAE=11.392;MAF_USDA=12.5
NC_035086.1	20910853	.	G	A	.	.	MAF_USDA=4.706
NC_035086.1	20910888	.	C	T	.	.	MAF_USDA=8.235
NC_035086.1	20910930	.	G	A	.	.	MAF_INRAE=38.608;MAF_USDA=20.588
NC_035086.1	20910964	.	A	C	.	.	MAF_USDA=4.098
NC_035086.1	20911015	.	C	G	.	.	MAF_INRAE=5.696;MAF_USDA=40.588
NC_035086.1	20911025	.	C	A	.	.	MAF_USDA=3.279
NC_035086.1	20911070	.	G	A	.	.	MAF_INRAE=35.443;MAF_USDA=3.279
NC_035086.1	20911104	.	A	C	.	.	MAF_INRAE=5.263;MAF_USDA=8.197
NC_035086.1	20911160	.	G	A	.	.	MAF_INRAE=44.937;MAF_USDA=22.941
NC_035086.1	20911211	.	T	G	.	.	MAF_USDA=19.412
NC_035086.1	20911228	.	C	G	.	.	MAF_USDA=4.098
NC_035086.1	20911273	.	C	T	.	.	MAF_INRAE=44.937;MAF_USDA=23.529
NC_035086.1	20911358	.	C	A	.	.	MAF_INRAE=44.937;MAF_USDA=22.941
NC_035086.1	20911361	.	A	T	.	.	MAF_INRAE=10.833
NC_035086.1	20911407	.	C	T	.	.	MAF_INRAE=38.608;MAF_USDA=20.588
NC_035086.1	20911445	.	A	G	.	.	MAF_INRAE=5.263;MAF_USDA=8.197
NC_035086.1	20911473	.	C	G	.	.	MAF_INRAE=4.43;MAF_USDA=21.765
NC_035086.1	20911486	.	A	G	.	.	MAF_USDA=4.918
NC_035086.1	20911496	.	C	A	.	.	MAF_USDA=5.294
NC_035086.1	20911544	.	A	G	.	.	MAF_INRAE=4.43;MAF_USDA=21.176
NC_035086.1	20911595	.	G	T	.	.	MAF_INRAE=24.684;MAF_USDA=8.235
NC_035086.1	20911681	.	G	T	.	.	MAF_USDA=20.0
NC_035086.1	20911692	.	G	A	.	.	MAF_USDA=3.279
NC_035086.1	20911713	.	G	A	.	.	MAF_INRAE=5.263;MAF_USDA=7.377
NC_035086.1	20911771	.	T	C	.	.	MAF_INRAE=12.025;MAF_USDA=12.5
NC_035086.1	20911788	.	C	T	.	.	MAF_USDA=23.529
NC_035086.1	20911789	.	C	T	.	.	MAF_USDA=4.918
NC_035086.1	20911796	.	T	C	.	.	MAF_INRAE=44.304;MAF_USDA=22.941
NC_035086.1	20911800	.	G	T	.	.	MAF_INRAE=4.167;MAF_USDA=20.588
NC_035086.1	20911827	.	T	C	.	.	MAF_INRAE=44.304;MAF_USDA=22.941
NC_035086.1	20911851	.	A	T	.	.	MAF_INRAE=5.263;MAF_USDA=8.197
NC_035086.1	20911969	.	C	A	.	.	MAF_INRAE=5.263;MAF_USDA=8.197
NC_035086.1	20911984	.	T	A	.	.	MAF_INRAE=4.43;MAF_USDA=22.941
NC_035086.1	20912051	.	C	T	.	.	MAF_USDA=4.706
NC_035086.1	20912105	.	C	A	.	.	MAF_INRAE=4.43;MAF_USDA=21.176
NC_035086.1	20912116	.	G	T	.	.	MAF_USDA=2.459
NC_035086.1	20912204	.	T	G	.	.	MAF_USDA=20.588
NC_035086.1	20912205	.	C	G	.	.	MAF_USDA=7.059
NC_035086.1	20912286	.	T	G	.	.	MAF_INRAE=38.608;MAF_USDA=20.0
NC_035086.1	20912313	.	G	T	.	.	MAF_INRAE=38.608;MAF_USDA=20.588
NC_035086.1	20912354	.	G	A	.	.	MAF_USDA=1.639
NC_035086.1	20912424	.	A	C	.	.	MAF_INRAE=12.025;MAF_USDA=12.5
NC_035086.1	20912431	.	T	C	.	.	MAF_USDA=3.333
NC_035086.1	20912441	.	A	C	.	.	MAF_INRAE=12.025;MAF_USDA=10.417
NC_035086.1	20912486	.	C	A	.	.	MAF_INRAE=4.43;MAF_USDA=21.765
NC_035086.1	20912541	.	C	T	.	.	MAF_USDA=1.639
NC_035086.1	20912620	.	G	A	.	.	MAF_INRAE=5.263;MAF_USDA=7.5
NC_035086.1	20912722	.	C	T	.	.	MAF_USDA=21.176
NC_035086.1	20912769	.	C	T	.	.	MAF_USDA=11.765
NC_035086.1	20912859	.	C	T	.	.	MAF_INRAE=5.063;MAF_USDA=21.765
NC_035086.1	20912860	.	A	T	.	.	MAF_USDA=20.588
NC_035086.1	20912892	.	T	C	.	.	MAF_INRAE=5.063;MAF_USDA=21.176
NC_035086.1	20912903	.	G	A	.	.	MAF_USDA=17.647
NC_035086.1	20912997	.	T	A	.	.	MAF_INRAE=5.263
NC_035086.1	20913036	.	A	T	.	.	MAF_USDA=2.459
NC_035086.1	20913045	.	G	A	.	.	MAF_INRAE=5.263
NC_035086.1	20913055	.	A	G	.	.	MAF_INRAE=5.263;MAF_USDA=8.197
NC_035086.1	20913066	.	A	G	.	.	MAF_USDA=3.279
NC_035086.1	20913067	.	A	T	.	.	MAF_INRAE=4.43;MAF_USDA=21.765
NC_035086.1	20913072	.	G	A	.	.	MAF_USDA=1.639
NC_035086.1	20913236	.	G	A	.	.	MAF_INRAE=44.937;MAF_USDA=23.529
NC_035086.1	20913292	.	C	G	.	.	MAF_USDA=2.941
NC_035086.1	20913410	.	A	G	.	.	MAF_USDA=2.459
NC_035086.1	20913467	.	T	G	.	.	MAF_USDA=1.639
NC_035086.1	20913469	.	A	T	.	.	MAF_USDA=5.738
NC_035086.1	20913592	.	T	A	.	.	MAF_INRAE=15.823;MAF_USDA=28.235
NC_035086.1	20913601	.	C	G	.	.	MAF_USDA=3.529
NC_035086.1	20913625	.	C	T	.	.	MAF_INRAE=4.43;MAF_USDA=8.824
NC_035086.1	20913644	.	C	A	.	.	MAF_INRAE=4.167;MAF_USDA=21.765
NC_035086.1	20913663	.	C	A	.	.	MAF_INRAE=3.797;MAF_USDA=34.706
NC_035086.1	20913756	.	T	A	.	.	MAF_USDA=5.882
NC_035086.1	20913832	.	G	A	.	.	MAF_INRAE=12.5
NC_035086.1	20913916	.	A	T	.	.	MAF_INRAE=35.443;MAF_USDA=3.279
NC_035086.1	20913980	.	G	A	.	.	MAF_USDA=4.098
NC_035086.1	20913988	.	C	G	.	.	MAF_USDA=1.639
NC_035086.1	20914006	.	A	T	.	.	MAF_INRAE=5.696;MAF_USDA=24.706
NC_035086.1	20914033	.	G	T	.	.	MAF_INRAE=37.342;MAF_USDA=6.557
NC_035086.1	20914046	.	T	A	.	.	MAF_INRAE=47.468;MAF_USDA=48.824
NC_035086.1	20914059	.	A	T	.	.	MAF_USDA=10.656
NC_035086.1	20914083	.	G	T	.	.	MAF_USDA=2.459
NC_035086.1	20914136	.	C	A	.	.	MAF_USDA=1.639
NC_035086.1	20914187	.	C	G	.	.	MAF_INRAE=2.532;MAF_USDA=11.765
NC_035086.1	20914239	.	C	T	.	.	MAF_INRAE=4.167;MAF_USDA=4.706
NC_035086.1	20914276	.	A	C	.	.	MAF_INRAE=37.342;MAF_USDA=9.836
NC_035086.1	20914298	.	A	C	.	.	MAF_USDA=46.471
NC_035086.1	20914299	.	T	A	.	.	MAF_USDA=46.471
NC_035086.1	20914300	.	A	C	.	.	MAF_USDA=46.471
NC_035086.1	20914301	.	G	T	.	.	MAF_USDA=46.471
NC_035086.1	20914479	.	C	A	.	.	MAF_USDA=25.882
NC_035086.1	20914484	.	G	A	.	.	MAF_USDA=26.471
NC_035086.1	20914499	.	T	C	.	.	MAF_USDA=2.459
NC_035086.1	20914530	.	T	C	.	.	MAF_USDA=12.048
NC_035086.1	20914539	.	T	C	.	.	MAF_USDA=16.867
NC_035086.1	20914636	.	C	A	.	.	MAF_USDA=7.927
NC_035086.1	20914640	.	T	G	.	.	MAF_USDA=10.345
NC_035086.1	20914657	.	G	A	.	.	MAF_USDA=2.542
NC_035086.1	20914663	.	C	A	.	.	MAF_USDA=14.583
NC_035086.1	20914684	.	G	A	.	.	MAF_INRAE=5.263
NC_035086.1	20914690	.	C	A	.	.	MAF_USDA=10.976
NC_035086.1	20914694	.	T	G	.	.	MAF_USDA=9.756
NC_035086.1	20914717	.	C	A	.	.	MAF_USDA=7.738
NC_035086.1	20914744	.	A	C	.	.	MAF_USDA=5.833
NC_035086.1	20914748	.	G	T	.	.	MAF_USDA=3.333
NC_035086.1	20914765	.	G	A	.	.	MAF_USDA=17.262
NC_035086.1	20914772	.	G	A	.	.	MAF_USDA=7.647
NC_035086.1	20914797	.	C	G	.	.	MAF_INRAE=10.526;MAF_USDA=11.475
NC_035086.1	20914817	.	G	T	.	.	MAF_INRAE=47.368;MAF_USDA=16.393
NC_035086.1	20914840	.	G	A	.	.	MAF_INRAE=42.105;MAF_USDA=34.706
NC_035086.1	20914884	.	G	T	.	.	MAF_INRAE=5.263;MAF_USDA=6.471
NC_035086.1	20914953	.	C	A	.	.	MAF_USDA=7.377
NC_035086.1	20915003	.	GTTTTTTTTTA	GTTTTTTTTTT	.	.	MAF_USDA=43.75
NC_035086.1	20915013	.	A	T	.	.	MAF_INRAE=19.167
NC_035086.1	20915021	.	G	A	.	.	MAF_INRAE=12.658;MAF_USDA=21.084
NC_035086.1	20915050	.	A	G	.	.	MAF_USDA=6.78
NC_035086.1	20915082	.	C	A	.	.	MAF_USDA=10.843
NC_035086.1	20915101	.	C	A	.	.	MAF_INRAE=42.405;MAF_USDA=12.5
NC_035086.1	20915153	.	A	C	.	.	MAF_USDA=47.917
NC_035086.1	20915156	.	A	T	.	.	MAF_INRAE=15.789;MAF_USDA=27.083
NC_035086.1	20915183	.	A	G	.	.	MAF_INRAE=47.368;MAF_USDA=6.78
NC_035086.1	20915184	.	G	C	.	.	MAF_INRAE=5.263;MAF_USDA=6.024
NC_035086.1	20915188	.	A	T	.	.	MAF_INRAE=35.443;MAF_USDA=5.932
NC_035086.1	20915202	.	T	C	.	.	MAF_INRAE=44.937;MAF_USDA=32.738
NC_035086.1	20915224	.	C	A	.	.	MAF_INRAE=16.456;MAF_USDA=37.5
NC_035086.1	20915275	.	C	A	.	.	MAF_INRAE=4.167;MAF_USDA=4.118
NC_035086.1	20915352	.	G	A	.	.	MAF_INRAE=5.263
NC_035086.1	20915387	.	C	T	.	.	MAF_USDA=2.083
NC_035086.1	20915461	.	C	T	.	.	MAF_USDA=3.529
NC_035086.1	20915474	.	A	T	.	.	MAF_INRAE=36.842;MAF_USDA=31.765
NC_035086.1	20915665	.	A	G	.	.	MAF_USDA=8.333
NC_035086.1	20915666	.	C	T	.	.	MAF_USDA=8.333
NC_035086.1	20915991	.	C	T	.	.	MAF_USDA=41.667
NC_035086.1	20916082	.	T	C	.	.	MAF_USDA=50.0
NC_035086.1	20916109	.	T	G	.	.	MAF_USDA=6.548
NC_035086.1	20916160	.	G	A	.	.	MAF_INRAE=5.263;MAF_USDA=20.588
NC_035086.1	20916182	.	C	T	.	.	MAF_USDA=2.5
NC_035086.1	20916204	.	C	G	.	.	MAF_USDA=14.583
NC_035086.1	20916210	.	C	T	.	.	MAF_USDA=39.583
NC_035086.1	20916759	.	A	T	.	.	MAF_USDA=50.0
NC_035086.1	20916777	.	T	C	.	.	MAF_USDA=43.75
NC_035086.1	20916797	.	C	T	.	.	MAF_INRAE=5.263;MAF_USDA=12.5
NC_035086.1	20916831	.	C	T	.	.	MAF_INRAE=12.025;MAF_USDA=12.5
NC_035086.1	20916863	.	A	G	.	.	MAF_INRAE=19.167;MAF_USDA=38.095
NC_035086.1	20916884	.	G	A	.	.	MAF_INRAE=5.263;MAF_USDA=6.667
NC_035086.1	20916891	.	A	C	.	.	MAF_INRAE=11.392;MAF_USDA=14.583
NC_035086.1	20916926	.	G	A	.	.	MAF_USDA=6.557
NC_035086.1	20916941	.	C	G	.	.	MAF_USDA=3.279
NC_035086.1	20916958	.	C	T	.	.	MAF_INRAE=42.5;MAF_USDA=28.235
NC_035086.1	20916960	.	T	A	.	.	MAF_USDA=11.475
NC_035086.1	20916962	.	C	T	.	.	MAF_INRAE=37.5;MAF_USDA=27.647
NC_035086.1	20916966	.	T	C	.	.	MAF_INRAE=4.167;MAF_USDA=3.529
NC_035086.1	20916967	.	A	G	.	.	MAF_USDA=11.475
NC_035086.1	20916974	.	A	C	.	.	MAF_INRAE=4.167;MAF_USDA=4.706
NC_035086.1	20916991	.	C	T	.	.	MAF_USDA=7.647
NC_035086.1	20917051	.	T	A	.	.	MAF_USDA=1.639
NC_035086.1	20917157	.	T	G	.	.	MAF_INRAE=5.263;MAF_USDA=2.459
NC_035086.1	20917159	.	G	A	.	.	MAF_USDA=9.016
NC_035086.1	20917219	.	G	A	.	.	MAF_INRAE=5.263;MAF_USDA=20.492
NC_035086.1	20917228	.	G	A	.	.	MAF_USDA=2.459
NC_035086.1	20917244	.	A	T	.	.	MAF_USDA=1.639
NC_035086.1	20917245	.	G	A	.	.	MAF_INRAE=41.772;MAF_USDA=29.412
NC_035086.1	20917257	.	C	T	.	.	MAF_USDA=1.639
NC_035086.1	20917322	.	C	T	.	.	MAF_INRAE=47.5;MAF_USDA=32.941
NC_035086.1	20917328	.	A	G	.	.	MAF_USDA=4.918
NC_035086.1	20917331	.	T	G	.	.	MAF_USDA=3.279
NC_035086.1	20917346	.	G	A	.	.	MAF_INRAE=46.667;MAF_USDA=47.917
NC_035086.1	20917363	.	A	C	.	.	MAF_USDA=8.197
NC_035086.1	20917443	.	T	C	.	.	MAF_INRAE=35.833;MAF_USDA=26.087
NC_035086.1	20917553	.	G	T	.	.	MAF_USDA=41.667
NC_035086.1	20917567	.	T	C	.	.	MAF_USDA=31.25
NC_035086.1	20917573	.	A	G	.	.	MAF_USDA=10.417
NC_035086.1	20917577	.	G	A	.	.	MAF_USDA=47.917
NC_035086.1	20917633	.	G	A	.	.	MAF_INRAE=48.333
NC_035086.1	20917653	.	T	C	.	.	MAF_INRAE=35.0;MAF_USDA=25.0
NC_035086.1	20917657	.	G	A	.	.	MAF_INRAE=4.167
NC_035086.1	20917663	.	AAT	AAC	.	.	MAF_USDA=14.583
NC_035086.1	20917668	.	G	A	.	.	MAF_INRAE=32.5
NC_035086.1	20917717	.	G	A	.	.	MAF_INRAE=10.0;MAF_USDA=33.333
NC_035086.1	20917719	.	A	G	.	.	MAF_USDA=14.583
NC_035086.1	20917730	.	C	T	.	.	MAF_INRAE=5.0;MAF_USDA=9.412
NC_035086.1	20917747	.	C	T	.	.	MAF_USDA=10.417
NC_035086.1	20917787	.	A	G	.	.	MAF_USDA=15.294
NC_035086.1	20917806	.	C	T	.	.	MAF_INRAE=4.167;MAF_USDA=22.024
NC_035086.1	20917812	.	G	A	.	.	MAF_USDA=1.639
NC_035086.1	20917816	.	C	A	.	.	MAF_INRAE=4.167;MAF_USDA=18.824
NC_035086.1	20917869	.	C	T	.	.	MAF_USDA=4.098
NC_035086.1	20917876	.	C	T	.	.	MAF_USDA=4.098
NC_035086.1	20917916	.	C	T	.	.	MAF_INRAE=12.025;MAF_USDA=12.5
NC_035086.1	20917954	.	C	G	.	.	MAF_INRAE=42.405;MAF_USDA=32.941
NC_035086.1	20917978	.	G	A	.	.	MAF_INRAE=6.329;MAF_USDA=41.765
NC_035086.1	20918055	.	C	T	.	.	MAF_INRAE=5.263
NC_035086.1	20918183	.	G	T	.	.	MAF_USDA=1.639
NC_035086.1	20918279	.	T	A	.	.	MAF_INRAE=12.5
NC_035086.1	20918350	.	G	A	.	.	MAF_USDA=6.557
NC_035086.1	20918373	.	C	T	.	.	MAF_USDA=4.918
NC_035086.1	20918558	.	C	T	.	.	MAF_INRAE=4.167;MAF_USDA=10.588
NC_035086.1	20918570	.	A	G	.	.	MAF_USDA=8.197
NC_035086.1	20918580	.	A	G	.	.	MAF_USDA=9.016
NC_035086.1	20918666	.	C	T	.	.	MAF_USDA=2.353
NC_035086.1	20918681	.	G	A	.	.	MAF_USDA=6.25
NC_035086.1	20918722	.	G	A	.	.	MAF_INRAE=12.025;MAF_USDA=14.583
NC_035086.1	20918763	.	T	C	.	.	MAF_USDA=6.557
NC_035086.1	20918792	.	T	G	.	.	MAF_USDA=3.279
NC_035086.1	20918796	.	A	G	.	.	MAF_INRAE=36.076;MAF_USDA=19.412
NC_035086.1	20918846	.	C	T	.	.	MAF_USDA=1.639
NC_035086.1	20918847	.	A	G	.	.	MAF_USDA=8.197
NC_035086.1	20918864	.	C	T	.	.	MAF_INRAE=4.167;MAF_USDA=4.706
NC_035086.1	20918893	.	C	T	.	.	MAF_USDA=2.459
NC_035086.1	20918974	.	T	G	.	.	MAF_INRAE=5.263
NC_035086.1	20919029	.	T	C	.	.	MAF_INRAE=39.241;MAF_USDA=24.706
NC_035086.1	20919049	.	C	T	.	.	MAF_INRAE=45.57;MAF_USDA=35.417
NC_035086.1	20919052	.	T	G	.	.	MAF_INRAE=39.167;MAF_USDA=35.417
NC_035086.1	20919085	.	C	T	.	.	MAF_INRAE=47.468;MAF_USDA=37.5
NC_035086.1	20919086	.	C	A	.	.	MAF_INRAE=4.167;MAF_USDA=18.75
NC_035086.1	20919089	.	T	C	.	.	MAF_INRAE=47.368
NC_035086.1	20919093	.	T	C	.	.	MAF_INRAE=46.835;MAF_USDA=35.417
NC_035086.1	20919128	.	T	A	.	.	MAF_INRAE=46.203;MAF_USDA=34.118
NC_035086.1	20919144	.	T	G	.	.	MAF_INRAE=48.734;MAF_USDA=37.647
NC_035086.1	20919197	.	G	A	.	.	MAF_USDA=8.197
NC_035086.1	20919289	.	G	A	.	.	MAF_USDA=3.279
NC_035086.1	20919313	.	T	C	.	.	MAF_USDA=2.459
NC_035086.1	20919351	.	C	T	.	.	MAF_INRAE=35.443
NC_035086.1	20919368	.	C	T	.	.	MAF_INRAE=2.532;MAF_USDA=11.765
NC_035086.1	20919568	.	G	T	.	.	MAF_USDA=6.557
NC_035086.1	20919624	.	T	A	.	.	MAF_USDA=4.918
NC_035086.1	20919677	.	A	G	.	.	MAF_USDA=13.529
NC_035086.1	20919911	.	C	G	.	.	MAF_INRAE=5.263;MAF_USDA=4.098
NC_035086.1	20919926	.	C	T	.	.	MAF_USDA=1.639
NC_035086.1	20920035	.	T	C	.	.	MAF_INRAE=49.367;MAF_USDA=33.529
NC_035086.1	20920073	.	T	C	.	.	MAF_USDA=2.941
NC_035086.1	20920098	.	C	T	.	.	MAF_USDA=2.459
NC_035086.1	20920105	.	G	T	.	.	MAF_USDA=6.557
NC_035086.1	20920168	.	T	C	.	.	MAF_INRAE=2.532
NC_035086.1	20920179	.	C	T	.	.	MAF_USDA=2.459
NC_035086.1	20920407	.	T	C	.	.	MAF_USDA=4.167
NC_035086.1	20920410	.	T	G	.	.	MAF_INRAE=13.924;MAF_USDA=4.762
NC_035086.1	20920411	.	G	C	.	.	MAF_INRAE=4.167
NC_035086.1	20920427	.	A	G	.	.	MAF_INRAE=13.924;MAF_USDA=3.529
NC_035086.1	20920507	.	C	T	.	.	MAF_USDA=2.459
NC_035086.1	20920662	.	G	T	.	.	MAF_INRAE=10.833;MAF_USDA=3.279
NC_035086.1	20920668	.	G	T	.	.	MAF_USDA=2.459
NC_035086.1	20920767	.	A	C	.	.	MAF_INRAE=46.203;MAF_USDA=33.529
NC_035086.1	20920770	.	G	T	.	.	MAF_INRAE=3.333
NC_035086.1	20920897	.	T	C	.	.	MAF_USDA=8.197
NC_035086.1	20920913	.	C	A	.	.	MAF_USDA=3.279
NC_035086.1	20920975	.	T	G	.	.	MAF_INRAE=44.167;MAF_USDA=50.0
NC_035086.1	20921077	.	T	A	.	.	MAF_USDA=6.557
NC_035086.1	20921107	.	A	T	.	.	MAF_INRAE=49.367;MAF_USDA=39.412
NC_035086.1	20921124	.	T	C	.	.	MAF_INRAE=49.367;MAF_USDA=39.412
NC_035086.1	20921134	.	A	T	.	.	MAF_USDA=8.197
NC_035086.1	20921136	.	C	T	.	.	MAF_INRAE=4.167
NC_035086.1	20921173	.	T	C	.	.	MAF_USDA=2.459
NC_035086.1	20921240	.	T	A	.	.	MAF_USDA=1.639
NC_035086.1	20921241	.	A	G	.	.	MAF_USDA=1.639
NC_035086.1	20921242	.	A	T	.	.	MAF_USDA=1.639
NC_035086.1	20921244	.	A	C	.	.	MAF_USDA=1.639
NC_035086.1	20921258	.	A	G	.	.	MAF_INRAE=10.833;MAF_USDA=3.279
NC_035086.1	20921314	.	T	A	.	.	MAF_USDA=1.639
NC_035086.1	20921403	.	C	A	.	.	MAF_USDA=2.459
NC_035086.1	20921434	.	C	T	.	.	MAF_INRAE=4.167;MAF_USDA=2.459
NC_035086.1	20921436	.	A	C	.	.	MAF_USDA=7.377
NC_035086.1	20921489	.	T	G	.	.	MAF_USDA=8.197
NC_035086.1	20921512	.	G	T	.	.	MAF_USDA=2.459
NC_035086.1	20921608	.	T	A	.	.	MAF_USDA=4.118
NC_035086.1	20921694	.	A	G	.	.	MAF_USDA=3.279
NC_035086.1	20921696	.	T	G	.	.	MAF_INRAE=36.709;MAF_USDA=29.412
NC_035086.1	20921732	.	G	A	.	.	MAF_USDA=1.639
NC_035086.1	20921799	.	A	G	.	.	MAF_USDA=8.197
NC_035086.1	20921887	.	C	T	.	.	MAF_INRAE=5.263
NC_035086.1	20921921	.	C	G	.	.	MAF_INRAE=48.101;MAF_USDA=35.366
NC_035086.1	20921924	.	A	G	.	.	MAF_INRAE=49.167;MAF_USDA=32.941
NC_035086.1	20921949	.	A	G	.	.	MAF_USDA=4.098
NC_035086.1	20922006	.	G	A	.	.	MAF_USDA=8.197
NC_035086.1	20922160	.	T	G	.	.	MAF_INRAE=36.076;MAF_USDA=7.377
NC_035086.1	20922222	.	C	T	.	.	MAF_USDA=6.557
NC_035086.1	20922226	.	T	G	.	.	MAF_USDA=1.639
NC_035086.1	20922281	.	A	G	.	.	MAF_INRAE=46.203;MAF_USDA=48.824
NC_035086.1	20922328	.	T	G	.	.	MAF_USDA=14.118
NC_035086.1	20922395	.	C	T	.	.	MAF_INRAE=3.333;MAF_USDA=14.706
NC_035086.1	20922441	.	C	T	.	.	MAF_INRAE=3.333;MAF_USDA=1.639
NC_035086.1	20922442	.	G	T	.	.	MAF_INRAE=5.263;MAF_USDA=2.459
NC_035086.1	20922494	.	A	G	.	.	MAF_USDA=14.118
NC_035086.1	20922510	.	C	A	.	.	MAF_USDA=7.377
NC_035086.1	20922536	.	A	C	.	.	MAF_INRAE=4.167;MAF_USDA=1.639
NC_035086.1	20922576	.	T	A	.	.	MAF_USDA=13.529
NC_035086.1	20922605	.	C	T	.	.	MAF_USDA=8.197
NC_035086.1	20922612	.	C	A	.	.	MAF_USDA=8.197
NC_035086.1	20922635	.	A	T	.	.	MAF_USDA=9.016
NC_035086.1	20922648	.	T	C	.	.	MAF_USDA=17.213
NC_035086.1	20922650	.	G	C	.	.	MAF_INRAE=14.167
NC_035086.1	20922689	.	C	T	.	.	MAF_USDA=1.639
NC_035086.1	20922706	.	A	T	.	.	MAF_INRAE=36.076;MAF_USDA=3.279
NC_035086.1	20922769	.	T	G	.	.	MAF_USDA=1.639
NC_035086.1	20922907	.	C	T	.	.	MAF_INRAE=50.0;MAF_USDA=35.882
NC_035086.1	20922947	.	C	G	.	.	MAF_USDA=12.941
NC_035086.1	20922970	.	G	C	.	.	MAF_INRAE=37.342;MAF_USDA=31.176
NC_035086.1	20922987	.	T	A	.	.	MAF_USDA=8.197
NC_035086.1	20922992	.	G	A	.	.	MAF_INRAE=46.203;MAF_USDA=44.118
NC_035086.1	20922993	.	A	G	.	.	MAF_INRAE=4.167;MAF_USDA=1.639
NC_035086.1	20923045	.	A	C	.	.	MAF_INRAE=34.81;MAF_USDA=15.882
NC_035086.1	20923055	.	T	A	.	.	MAF_INRAE=36.076;MAF_USDA=3.279
NC_035086.1	20923083	.	A	G	.	.	MAF_USDA=1.639
NC_035086.1	20923085	.	A	G	.	.	MAF_INRAE=4.167
NC_035086.1	20923113	.	C	A	.	.	MAF_USDA=8.197
NC_035086.1	20923273	.	G	C	.	.	MAF_USDA=2.083
NC_035086.1	20923288	.	C	A	.	.	MAF_USDA=3.279
NC_035086.1	20923320	.	A	C	.	.	MAF_INRAE=5.263;MAF_USDA=24.118
NC_035086.1	20923344	.	G	A	.	.	MAF_USDA=1.639
NC_035086.1	20923355	.	C	A	.	.	MAF_INRAE=45.57;MAF_USDA=43.529
NC_035086.1	20923357	.	T	G	.	.	MAF_INRAE=43.333;MAF_USDA=43.529
NC_035086.1	20923359	.	T	C	.	.	MAF_INRAE=4.167;MAF_USDA=1.639
NC_035086.1	20923371	.	T	G	.	.	MAF_USDA=1.639
NC_035086.1	20923407	.	A	G	.	.	MAF_USDA=8.197
NC_035086.1	20923457	.	T	A	.	.	MAF_USDA=4.918
NC_035086.1	20923539	.	A	C	.	.	MAF_USDA=9.016
NC_035086.1	20923633	.	T	A	.	.	MAF_INRAE=3.333
NC_035086.1	20923634	.	T	A	.	.	MAF_INRAE=3.333
NC_035086.1	20923644	.	A	G	.	.	MAF_USDA=7.377
NC_035086.1	20923660	.	T	C	.	.	MAF_INRAE=36.076;MAF_USDA=16.471
NC_035086.1	20923673	.	G	A	.	.	MAF_USDA=3.529
NC_035086.1	20923709	.	A	T	.	.	MAF_USDA=8.197
NC_035086.1	20923717	.	T	C	.	.	MAF_INRAE=4.167;MAF_USDA=1.639
NC_035086.1	20923790	.	C	T	.	.	MAF_USDA=6.557
NC_035086.1	20923791	.	G	T	.	.	MAF_INRAE=5.263;MAF_USDA=21.176
NC_035086.1	20923825	.	G	T	.	.	MAF_USDA=19.412
NC_035086.1	20923829	.	G	A	.	.	MAF_USDA=1.639
NC_035086.1	20923854	.	A	T	.	.	MAF_USDA=1.639
NC_035086.1	20923856	.	A	T	.	.	MAF_INRAE=2.5;MAF_USDA=22.941
NC_035086.1	20923859	.	T	C	.	.	MAF_INRAE=3.333;MAF_USDA=20.833
NC_035086.1	20923879	.	G	A	.	.	MAF_USDA=5.294
NC_035086.1	20923880	.	C	T	.	.	MAF_USDA=1.639
NC_035086.1	20923881	.	G	A	.	.	MAF_INRAE=50.0;MAF_USDA=33.333
NC_035086.1	20923888	.	C	T	.	.	MAF_USDA=10.588
NC_035086.1	20923896	.	G	A	.	.	MAF_USDA=2.459
NC_035086.1	20923911	.	G	T	.	.	MAF_INRAE=5.0;MAF_USDA=20.588
NC_035086.1	20923921	.	A	C	.	.	MAF_INRAE=3.333;MAF_USDA=4.118
NC_035086.1	20923942	.	G	T	.	.	MAF_USDA=1.639
NC_035086.1	20923953	.	T	G	.	.	MAF_INRAE=1.667;MAF_USDA=15.294
NC_035086.1	20924001	.	C	T	.	.	MAF_USDA=12.295
NC_035086.1	20924025	.	G	A	.	.	MAF_USDA=4.098
NC_035086.1	20924052	.	C	A	.	.	MAF_INRAE=1.667
NC_035086.1	20924056	.	C	T	.	.	MAF_INRAE=1.667
NC_035086.1	20924100	.	G	T	.	.	MAF_INRAE=1.667
NC_035086.1	20924162	.	A	G	.	.	MAF_INRAE=12.025;MAF_USDA=12.5
NC_035086.1	20924227	.	A	G	.	.	MAF_USDA=6.557
NC_035086.1	20924268	.	T	G	.	.	MAF_USDA=7.377
NC_035086.1	20924331	.	A	T	.	.	MAF_USDA=4.098
NC_035086.1	20924332	.	C	A	.	.	MAF_USDA=4.098
NC_035086.1	20924359	.	A	T	.	.	MAF_USDA=4.706
NC_035086.1	20924363	.	G	T	.	.	MAF_USDA=5.294
NC_035086.1	20924365	.	G	A	.	.	MAF_USDA=4.918
NC_035086.1	20924392	.	A	T	.	.	MAF_INRAE=12.5
NC_035086.1	20924421	.	G	A	.	.	MAF_USDA=9.016
NC_035086.1	20924474	.	G	T	.	.	MAF_USDA=12.353
NC_035086.1	20924532	.	G	A	.	.	MAF_USDA=2.459
NC_035086.1	20924537	.	A	C	.	.	MAF_INRAE=45.57;MAF_USDA=21.176
NC_035086.1	20924600	.	G	T	.	.	MAF_INRAE=45.57;MAF_USDA=25.882
NC_035086.1	20924657	.	A	G	.	.	MAF_INRAE=45.57;MAF_USDA=22.941
NC_035086.1	20924672	.	G	C	.	.	MAF_USDA=2.459
NC_035086.1	20924775	.	A	T	.	.	MAF_USDA=5.738
NC_035086.1	20924791	.	G	A	.	.	MAF_INRAE=4.167
NC_035086.1	20924812	.	C	A	.	.	MAF_USDA=2.459
NC_035086.1	20924889	.	C	A	.	.	MAF_INRAE=44.304;MAF_USDA=44.118
NC_035086.1	20924893	.	G	T	.	.	MAF_INRAE=4.167;MAF_USDA=15.294
NC_035086.1	20924944	.	T	C	.	.	MAF_USDA=5.294
NC_035086.1	20924976	.	C	T	.	.	MAF_INRAE=12.5
NC_035086.1	20924999	.	C	T	.	.	MAF_USDA=1.639
NC_035086.1	20925031	.	G	A	.	.	MAF_INRAE=4.167;MAF_USDA=15.294
NC_035086.1	20925201	.	C	A	.	.	MAF_INRAE=5.263;MAF_USDA=6.557
NC_035086.1	20925303	.	G	T	.	.	MAF_INRAE=48.734;MAF_USDA=32.941
NC_035086.1	20925414	.	G	T	.	.	MAF_USDA=2.083
NC_035086.1	20925423	.	A	G	.	.	MAF_USDA=2.459
NC_035086.1	20925445	.	T	G	.	.	MAF_USDA=1.765
NC_035086.1	20925599	.	G	A	.	.	MAF_INRAE=36.076;MAF_USDA=21.765
NC_035086.1	20925672	.	G	T	.	.	MAF_USDA=2.459
NC_035086.1	20925723	.	G	T	.	.	MAF_INRAE=34.81;MAF_USDA=16.471
NC_035086.1	20925755	.	A	T	.	.	MAF_INRAE=5.263
NC_035086.1	20925792	.	C	T	.	.	MAF_USDA=2.459
NC_035086.1	20925819	.	T	G	.	.	MAF_USDA=5.738
NC_035086.1	20925851	.	C	T	.	.	MAF_INRAE=5.263;MAF_USDA=12.5
NC_035086.1	20925909	.	C	T	.	.	MAF_USDA=12.941
NC_035086.1	20925986	.	C	T	.	.	MAF_USDA=12.5
NC_035086.1	20926020	.	G	A	.	.	MAF_USDA=12.5
NC_035086.1	20926032	.	A	G	.	.	MAF_USDA=20.588
NC_035086.1	20926045	.	A	T	.	.	MAF_USDA=11.176
NC_035086.1	20926083	.	T	C	.	.	MAF_INRAE=43.333;MAF_USDA=25.882
NC_035086.1	20926086	.	C	T	.	.	MAF_INRAE=42.5;MAF_USDA=44.118
NC_035086.1	20926094	.	A	G	.	.	MAF_USDA=2.459
NC_035086.1	20926165	.	C	A	.	.	MAF_USDA=21.765
NC_035086.1	20926202	.	T	G	.	.	MAF_USDA=9.016
NC_035086.1	20926217	.	T	A	.	.	MAF_INRAE=5.263;MAF_USDA=8.197
NC_035086.1	20926287	.	T	C	.	.	MAF_INRAE=4.167;MAF_USDA=14.706
NC_035086.1	20926307	.	A	G	.	.	MAF_INRAE=5.263;MAF_USDA=8.197
NC_035086.1	20926327	.	T	C	.	.	MAF_INRAE=5.263
NC_035086.1	20926334	.	G	A	.	.	MAF_INRAE=34.177;MAF_USDA=15.294
NC_035086.1	20926413	.	C	T	.	.	MAF_USDA=2.459
NC_035086.1	20926531	.	T	A	.	.	MAF_INRAE=37.342;MAF_USDA=21.176
NC_035086.1	20926561	.	C	A	.	.	MAF_USDA=5.738
NC_035086.1	20926582	.	T	C	.	.	MAF_INRAE=43.038;MAF_USDA=47.647
NC_035086.1	20926659	.	T	C	.	.	MAF_INRAE=2.532;MAF_USDA=14.118
NC_035086.1	20926733	.	C	T	.	.	MAF_USDA=1.639
NC_035086.1	20926748	.	A	G	.	.	MAF_USDA=1.639
NC_035086.1	20926750	.	T	A	.	.	MAF_INRAE=4.167;MAF_USDA=14.118
NC_035086.1	20926803	.	A	C	.	.	MAF_INRAE=46.835;MAF_USDA=23.529
NC_035086.1	20926832	.	T	C	.	.	MAF_INRAE=15.19;MAF_USDA=18.235
NC_035086.1	20926895	.	G	T	.	.	MAF_INRAE=5.263;MAF_USDA=2.459
NC_035086.1	20927130	.	T	C	.	.	MAF_INRAE=12.025;MAF_USDA=12.5
NC_035086.1	20927186	.	C	A	.	.	MAF_USDA=9.016
NC_035086.1	20927192	.	G	C	.	.	MAF_USDA=2.459
NC_035086.1	20927214	.	C	T	.	.	MAF_INRAE=5.0;MAF_USDA=1.639
NC_035086.1	20927269	.	C	T	.	.	MAF_USDA=2.459
NC_035086.1	20927282	.	A	G	.	.	MAF_INRAE=1.667
NC_035086.1	20927286	.	G	A	.	.	MAF_INRAE=30.833;MAF_USDA=28.235
NC_035086.1	20927308	.	A	T	.	.	MAF_INRAE=25.316;MAF_USDA=13.69
NC_035086.1	20927310	.	G	A	.	.	MAF_USDA=11.905
NC_035086.1	20927393	.	T	G	.	.	MAF_USDA=1.639
NC_035086.1	20927412	.	C	T	.	.	MAF_USDA=5.738
NC_035086.1	20927437	.	C	T	.	.	MAF_USDA=2.459
NC_035086.1	20927448	.	T	G	.	.	MAF_INRAE=30.833
NC_035086.1	20927456	.	T	A	.	.	MAF_USDA=2.459
NC_035086.1	20927471	.	C	A	.	.	MAF_USDA=24.118
NC_035086.1	20927480	.	T	G	.	.	MAF_USDA=1.639
NC_035086.1	20927492	.	T	A	.	.	MAF_USDA=2.459
NC_035086.1	20927516	.	G	C	.	.	MAF_INRAE=11.667;MAF_USDA=17.059
NC_035086.1	20927563	.	A	G	.	.	MAF_INRAE=5.833;MAF_USDA=4.098
NC_035086.1	20927576	.	G	A	.	.	MAF_INRAE=25.316;MAF_USDA=14.706
NC_035086.1	20927611	.	T	C	.	.	MAF_USDA=2.459
NC_035086.1	20927635	.	C	T	.	.	MAF_INRAE=10.833;MAF_USDA=4.918
NC_035086.1	20927636	.	A	G	.	.	MAF_INRAE=17.722;MAF_USDA=6.471
NC_035086.1	20927646	.	A	C	.	.	MAF_INRAE=8.861;MAF_USDA=12.5
NC_035086.1	20927654	.	C	T	.	.	MAF_INRAE=29.114;MAF_USDA=9.412
NC_035086.1	20927675	.	G	A	.	.	MAF_INRAE=6.667;MAF_USDA=2.459
NC_035086.1	20927723	.	C	A	.	.	MAF_INRAE=18.354;MAF_USDA=8.197
NC_035086.1	20927751	.	T	C	.	.	MAF_INRAE=48.101;MAF_USDA=39.412
NC_035086.1	20927752	.	C	A	.	.	MAF_INRAE=20.0
NC_035086.1	20927753	.	G	A	.	.	MAF_USDA=3.279
NC_035086.1	20927771	.	C	A	.	.	MAF_INRAE=10.833;MAF_USDA=4.918
NC_035086.1	20927812	.	A	C	.	.	MAF_INRAE=48.734;MAF_USDA=14.118
NC_035086.1	20927830	.	T	C	.	.	MAF_INRAE=10.833;MAF_USDA=1.639
NC_035086.1	20927862	.	A	C	.	.	MAF_INRAE=9.494;MAF_USDA=47.917
NC_035086.1	20927867	.	A	T	.	.	MAF_INRAE=26.582;MAF_USDA=25.0
NC_035086.1	20927896	.	A	G	.	.	MAF_INRAE=10.833;MAF_USDA=2.459
NC_035086.1	20927958	.	G	T	.	.	MAF_USDA=10.588
NC_035086.1	20927961	.	T	A	.	.	MAF_INRAE=17.722;MAF_USDA=7.647
NC_035086.1	20927987	.	A	G	.	.	MAF_INRAE=11.392
NC_035086.1	20928056	.	G	A	.	.	MAF_USDA=3.279
NC_035086.1	20928143	.	A	G	.	.	MAF_INRAE=25.949;MAF_USDA=13.529
NC_035086.1	20928190	.	A	C	.	.	MAF_USDA=26.087
NC_035086.1	20928214	.	T	G	.	.	MAF_USDA=2.5
NC_035086.1	20928299	.	T	A	.	.	MAF_USDA=22.561
NC_035086.1	20928334	.	C	G	.	.	MAF_USDA=47.826
NC_035086.1	20928350	.	A	C	.	.	MAF_USDA=12.805
NC_035086.1	20928365	.	C	T	.	.	MAF_USDA=22.892
NC_035086.1	20928431	.	C	T	.	.	MAF_USDA=15.244
NC_035086.1	20928464	.	G	A	.	.	MAF_USDA=5.085
NC_035086.1	20928488	.	G	A	.	.	MAF_USDA=2.5
NC_035086.1	20928546	.	G	A	.	.	MAF_INRAE=6.962;MAF_USDA=5.738
NC_035086.1	20928560	.	C	A	.	.	MAF_USDA=2.459
NC_035086.1	20928624	.	C	T	.	.	MAF_INRAE=12.025;MAF_USDA=12.5
NC_035086.1	20928723	.	C	T	.	.	MAF_USDA=4.918
NC_035086.1	20928763	.	C	A	.	.	MAF_INRAE=29.747;MAF_USDA=10.0
NC_035086.1	20928778	.	G	T	.	.	MAF_INRAE=7.595;MAF_USDA=5.738
NC_035086.1	20928794	.	T	C	.	.	MAF_USDA=2.083
NC_035086.1	20928805	.	C	T	.	.	MAF_INRAE=26.582;MAF_USDA=25.294
NC_035086.1	20928827	.	A	T	.	.	MAF_INRAE=2.532
NC_035086.1	20929005	.	G	C	.	.	MAF_INRAE=17.722;MAF_USDA=7.377
NC_035086.1	20929086	.	T	C	.	.	MAF_USDA=1.639
NC_035086.1	20929095	.	C	T	.	.	MAF_USDA=2.459
NC_035086.1	20929180	.	A	C	.	.	MAF_INRAE=48.734;MAF_USDA=38.095
NC_035086.1	20929198	.	A	G	.	.	MAF_INRAE=26.582;MAF_USDA=4.918
NC_035086.1	20929258	.	A	G	.	.	MAF_INRAE=30.38;MAF_USDA=42.941
NC_035086.1	20929272	.	A	G	.	.	MAF_INRAE=30.38;MAF_USDA=44.118
NC_035086.1	20929482	.	T	A	.	.	MAF_USDA=18.75
NC_035086.1	20929588	.	C	T	.	.	MAF_INRAE=18.354;MAF_USDA=14.754
NC_035086.1	20929612	.	A	G	.	.	MAF_INRAE=19.62;MAF_USDA=42.941
NC_035086.1	20929633	.	A	T	.	.	MAF_USDA=7.377
NC_035086.1	20929682	.	A	G	.	.	MAF_USDA=4.918
NC_035086.1	20929751	.	G	A	.	.	MAF_INRAE=5.263;MAF_USDA=2.459
NC_035086.1	20929771	.	A	G	.	.	MAF_INRAE=34.81;MAF_USDA=28.824
NC_035086.1	20929801	.	G	T	.	.	MAF_USDA=4.918
NC_035086.1	20929802	.	C	A	.	.	MAF_INRAE=34.81;MAF_USDA=28.824
NC_035086.1	20929813	.	G	A	.	.	MAF_INRAE=10.833;MAF_USDA=4.918
NC_035086.1	20929816	.	T	C	.	.	MAF_USDA=1.639
NC_035086.1	20929829	.	A	C	.	.	MAF_INRAE=34.81;MAF_USDA=28.824
NC_035086.1	20929835	.	C	T	.	.	MAF_INRAE=18.354;MAF_USDA=4.098
NC_035086.1	20929905	.	G	T	.	.	MAF_USDA=6.471
NC_035086.1	20929988	.	A	G	.	.	MAF_INRAE=40.506;MAF_USDA=42.353
NC_035086.1	20930007	.	G	A	.	.	MAF_INRAE=33.544;MAF_USDA=28.235
NC_035086.1	20930047	.	C	T	.	.	MAF_USDA=2.459
NC_035086.1	20930092	.	C	T	.	.	MAF_USDA=1.639
NC_035086.1	20930099	.	G	A	.	.	MAF_INRAE=25.316;MAF_USDA=18.75
NC_035086.1	20930192	.	A	G	.	.	MAF_INRAE=39.873;MAF_USDA=42.353
NC_035086.1	20930193	.	C	A	.	.	MAF_INRAE=11.667;MAF_USDA=6.471
NC_035086.1	20930201	.	A	G	.	.	MAF_INRAE=39.873;MAF_USDA=41.765
NC_035086.1	20930233	.	A	C	.	.	MAF_INRAE=34.81;MAF_USDA=28.824
NC_035086.1	20930273	.	T	G	.	.	MAF_INRAE=7.595;MAF_USDA=6.557
NC_035086.1	20930278	.	G	A	.	.	MAF_INRAE=25.316;MAF_USDA=14.118
NC_035086.1	20930298	.	G	T	.	.	MAF_INRAE=25.316;MAF_USDA=13.529
NC_035086.1	20930313	.	G	A	.	.	MAF_INRAE=25.316;MAF_USDA=13.529
NC_035086.1	20930329	.	C	T	.	.	MAF_USDA=1.639
NC_035086.1	20930426	.	T	G	.	.	MAF_USDA=10.417
NC_035086.1	20930462	.	G	C	.	.	MAF_INRAE=47.368;MAF_USDA=28.235
NC_035086.1	20930467	.	G	C	.	.	MAF_INRAE=47.368;MAF_USDA=28.235
NC_035086.1	20930469	.	T	C	.	.	MAF_INRAE=5.263;MAF_USDA=4.918
NC_035086.1	20930486	.	G	A	.	.	MAF_USDA=14.583
NC_035086.1	20930591	.	C	T	.	.	MAF_USDA=4.918
NC_035086.1	20930706	.	T	G	.	.	MAF_USDA=2.459
NC_035086.1	20930727	.	C	A	.	.	MAF_INRAE=34.177;MAF_USDA=27.647
NC_035086.1	20930795	.	G	A	.	.	MAF_INRAE=12.025;MAF_USDA=12.5
NC_035086.1	20930798	.	G	A	.	.	MAF_USDA=2.459
NC_035086.1	20930803	.	G	T	.	.	MAF_INRAE=25.316;MAF_USDA=14.118
NC_035086.1	20930863	.	T	C	.	.	MAF_INRAE=34.81;MAF_USDA=28.235
NC_035086.1	20930870	.	G	T	.	.	MAF_USDA=1.639
NC_035086.1	20930871	.	C	T	.	.	MAF_USDA=2.083
NC_035086.1	20930934	.	T	C	.	.	MAF_INRAE=41.139;MAF_USDA=40.588
NC_035086.1	20930969	.	T	A	.	.	MAF_USDA=1.639
NC_035086.1	20931014	.	G	T	.	.	MAF_INRAE=2.532
NC_035086.1	20931048	.	C	T	.	.	MAF_USDA=5.738
NC_035086.1	20931139	.	A	G	.	.	MAF_USDA=1.639
NC_035086.1	20931172	.	G	A	.	.	MAF_USDA=1.639
NC_035086.1	20931224	.	C	T	.	.	MAF_INRAE=6.962;MAF_USDA=4.918
NC_035086.1	20931246	.	A	C	.	.	MAF_INRAE=35.443;MAF_USDA=28.235
NC_035086.1	20931307	.	G	C	.	.	MAF_USDA=1.639
NC_035086.1	20931336	.	C	A	.	.	MAF_INRAE=24.051;MAF_USDA=14.118
NC_035086.1	20931348	.	G	A	.	.	MAF_USDA=4.098
NC_035086.1	20931389	.	C	T	.	.	MAF_INRAE=18.354;MAF_USDA=6.471
NC_035086.1	20931452	.	T	G	.	.	MAF_USDA=10.588
NC_035086.1	20931473	.	G	C	.	.	MAF_INRAE=18.354;MAF_USDA=7.377
NC_035086.1	20931594	.	G	T	.	.	MAF_USDA=15.882
NC_035086.1	20931677	.	C	T	.	.	MAF_USDA=1.639
NC_035086.1	20931682	.	C	T	.	.	MAF_INRAE=39.241;MAF_USDA=44.118
NC_035086.1	20931706	.	C	T	.	.	MAF_INRAE=47.368
NC_035086.1	20931760	.	C	T	.	.	MAF_INRAE=18.354;MAF_USDA=4.918
NC_035086.1	20931767	.	C	T	.	.	MAF_INRAE=34.81;MAF_USDA=24.706
NC_035086.1	20931791	.	C	A	.	.	MAF_INRAE=5.263;MAF_USDA=2.459
NC_035086.1	20931792	.	G	A	.	.	MAF_INRAE=34.81;MAF_USDA=32.941
NC_035086.1	20931806	.	C	G	.	.	MAF_USDA=11.176
NC_035086.1	20931824	.	G	A	.	.	MAF_INRAE=34.81;MAF_USDA=28.235
NC_035086.1	20931868	.	C	A	.	.	MAF_INRAE=34.177;MAF_USDA=26.19
NC_035086.1	20931901	.	T	A	.	.	MAF_INRAE=25.316;MAF_USDA=14.118
NC_035086.1	20931902	.	T	C	.	.	MAF_INRAE=11.392;MAF_USDA=12.5
NC_035086.1	20931913	.	C	A	.	.	MAF_USDA=1.639
NC_035086.1	20931930	.	T	C	.	.	MAF_USDA=1.667
NC_035086.1	20931957	.	A	C	.	.	MAF_USDA=1.639
NC_035086.1	20932034	.	T	C	.	.	MAF_INRAE=2.532;MAF_USDA=1.667
NC_035086.1	20932114	.	C	T	.	.	MAF_INRAE=34.81;MAF_USDA=27.647
NC_035086.1	20932142	.	G	A	.	.	MAF_USDA=37.5
NC_035086.1	20932206	.	G	A	.	.	MAF_INRAE=25.316;MAF_USDA=14.118
NC_035086.1	20932284	.	T	A	.	.	MAF_INRAE=18.354;MAF_USDA=4.918
NC_035086.1	20932316	.	T	A	.	.	MAF_USDA=2.459
NC_035086.1	20932321	.	G	C	.	.	MAF_INRAE=34.81;MAF_USDA=26.471
NC_035086.1	20932335	.	C	T	.	.	MAF_INRAE=25.316;MAF_USDA=12.941
NC_035086.1	20932345	.	G	A	.	.	MAF_USDA=2.459
NC_035086.1	20932348	.	C	T	.	.	MAF_INRAE=25.316;MAF_USDA=13.529
NC_035086.1	20932408	.	C	T	.	.	MAF_USDA=2.459
NC_035086.1	20932442	.	G	A	.	.	MAF_INRAE=34.81;MAF_USDA=30.0
NC_035086.1	20932539	.	T	A	.	.	MAF_INRAE=26.582;MAF_USDA=22.941
NC_035086.1	20932646	.	T	C	.	.	MAF_USDA=43.443
NC_035086.1	20932647	.	G	C	.	.	MAF_USDA=2.459
NC_035086.1	20932659	.	A	T	.	.	MAF_USDA=12.5
NC_035086.1	20932664	.	A	T	.	.	MAF_USDA=2.459
NC_035086.1	20932683	.	T	A	.	.	MAF_INRAE=6.667;MAF_USDA=1.639
NC_035086.1	20932714	.	C	T	.	.	MAF_INRAE=6.667
NC_035086.1	20932822	.	A	C	.	.	MAF_USDA=1.639
NC_035086.1	20932884	.	G	T	.	.	MAF_INRAE=36.076;MAF_USDA=29.412
NC_035086.1	20932885	.	G	T	.	.	MAF_INRAE=32.5;MAF_USDA=30.0
NC_035086.1	20932954	.	C	A	.	.	MAF_USDA=2.5
NC_035086.1	20932955	.	T	A	.	.	MAF_INRAE=12.5;MAF_USDA=2.5
NC_035086.1	20933007	.	G	T	.	.	MAF_INRAE=21.667;MAF_USDA=11.905
NC_035086.1	20933118	.	G	A	.	.	MAF_INRAE=24.684;MAF_USDA=18.75
NC_035086.1	20933180	.	C	T	.	.	MAF_INRAE=25.316;MAF_USDA=14.118
NC_035086.1	20933187	.	C	A	.	.	MAF_INRAE=34.81;MAF_USDA=29.412
NC_035086.1	20933249	.	C	T	.	.	MAF_INRAE=24.684;MAF_USDA=14.706
NC_035086.1	20933354	.	C	T	.	.	MAF_USDA=14.286
NC_035086.1	20933648	.	C	T	.	.	MAF_USDA=8.197
NC_035086.1	20933659	.	T	C	.	.	MAF_USDA=1.639
NC_035086.1	20933665	.	C	T	.	.	MAF_USDA=1.639
NC_035086.1	20933790	.	G	A	.	.	MAF_USDA=12.5
NC_035086.1	20933871	.	T	C	.	.	MAF_USDA=13.529
NC_035086.1	20933880	.	C	T	.	.	MAF_USDA=8.197
NC_035086.1	20933951	.	C	T	.	.	MAF_USDA=4.098
NC_035086.1	20933952	.	T	G	.	.	MAF_USDA=5.738
NC_035086.1	20933974	.	A	G	.	.	MAF_USDA=6.557
NC_035086.1	20934032	.	G	T	.	.	MAF_INRAE=29.747;MAF_USDA=47.059
NC_035086.1	20934107	.	C	T	.	.	MAF_INRAE=27.848;MAF_USDA=14.118
NC_035086.1	20934113	.	C	T	.	.	MAF_USDA=1.639
NC_035086.1	20934126	.	T	G	.	.	MAF_INRAE=27.848
NC_035086.1	20934145	.	G	A	.	.	MAF_USDA=37.5
NC_035086.1	20934199	.	T	A	.	.	MAF_INRAE=27.215;MAF_USDA=13.529
NC_035086.1	20934258	.	T	C	.	.	MAF_INRAE=43.671;MAF_USDA=41.765
NC_035086.1	20934263	.	T	A	.	.	MAF_INRAE=13.291;MAF_USDA=12.5
NC_035086.1	20934304	.	C	T	.	.	MAF_USDA=4.918
NC_035086.1	20934330	.	C	A	.	.	MAF_USDA=1.639
NC_035086.1	20934378	.	G	A	.	.	MAF_USDA=11.176
NC_035086.1	20934416	.	G	T	.	.	MAF_INRAE=24.684;MAF_USDA=13.529
NC_035086.1	20934422	.	C	T	.	.	MAF_INRAE=12.025;MAF_USDA=14.583
NC_035086.1	20934460	.	A	C	.	.	MAF_INRAE=10.833;MAF_USDA=4.098
NC_035086.1	20934478	.	G	T	.	.	MAF_USDA=19.672
NC_035086.1	20934539	.	G	C	.	.	MAF_USDA=18.75
NC_035086.1	20934578	.	T	G	.	.	MAF_USDA=4.918
NC_035086.1	20934580	.	T	G	.	.	MAF_INRAE=16.456;MAF_USDA=5.882
NC_035086.1	20934586	.	C	T	.	.	MAF_USDA=11.176
NC_035086.1	20934592	.	G	A	.	.	MAF_INRAE=10.833;MAF_USDA=4.918
NC_035086.1	20934652	.	G	A	.	.	MAF_USDA=2.459
NC_035086.1	20934748	.	G	A	.	.	MAF_INRAE=31.579;MAF_USDA=13.529
NC_035086.1	20934777	.	C	T	.	.	MAF_INRAE=7.595;MAF_USDA=5.738
NC_035086.1	20934809	.	A	T	.	.	MAF_INRAE=25.316;MAF_USDA=13.529
NC_035086.1	20934812	.	C	T	.	.	MAF_INRAE=12.025;MAF_USDA=12.5
NC_035086.1	20934926	.	G	T	.	.	MAF_USDA=29.412
NC_035086.1	20934969	.	T	A	.	.	MAF_USDA=2.459
NC_035086.1	20935006	.	G	A	.	.	MAF_USDA=2.459
NC_035086.1	20935041	.	G	T	.	.	MAF_INRAE=34.177;MAF_USDA=30.0
NC_035086.1	20935107	.	A	G	.	.	MAF_INRAE=12.025;MAF_USDA=12.5
NC_035086.1	20935127	.	C	T	.	.	MAF_USDA=4.918
NC_035086.1	20935214	.	C	T	.	.	MAF_USDA=1.639
NC_035086.1	20935255	.	A	C	.	.	MAF_INRAE=27.215;MAF_USDA=48.235
NC_035086.1	20935320	.	T	A	.	.	MAF_USDA=4.098
NC_035086.1	20935338	.	C	A	.	.	MAF_USDA=5.738
NC_035086.1	20935350	.	C	A	.	.	MAF_USDA=4.098
NC_035086.1	20935356	.	A	T	.	.	MAF_USDA=2.459
NC_035086.1	20935360	.	G	A	.	.	MAF_USDA=1.639
NC_035086.1	20935412	.	C	G	.	.	MAF_INRAE=5.833
NC_035086.1	20935509	.	C	T	.	.	MAF_USDA=2.459
NC_035086.1	20935531	.	A	C	.	.	MAF_INRAE=26.582;MAF_USDA=21.176
NC_035086.1	20935533	.	A	G	.	.	MAF_USDA=1.639
NC_035086.1	20935613	.	G	A	.	.	MAF_USDA=2.459
NC_035086.1	20935659	.	T	C	.	.	MAF_USDA=2.459
NC_035086.1	20935676	.	A	C	.	.	MAF_USDA=17.647
NC_035086.1	20935709	.	G	T	.	.	MAF_USDA=30.588
NC_035086.1	20935751	.	G	A	.	.	MAF_INRAE=24.684;MAF_USDA=14.706
NC_035086.1	20935904	.	G	T	.	.	MAF_INRAE=25.316;MAF_USDA=14.118
NC_035086.1	20936100	.	T	C	.	.	MAF_INRAE=25.316;MAF_USDA=13.529
NC_035086.1	20936112	.	G	A	.	.	MAF_INRAE=10.833;MAF_USDA=4.098
NC_035086.1	20936140	.	C	T	.	.	MAF_INRAE=10.833;MAF_USDA=4.098
NC_035086.1	20936141	.	G	T	.	.	MAF_USDA=2.459
NC_035086.1	20936148	.	G	T	.	.	MAF_INRAE=24.684;MAF_USDA=13.529
NC_035086.1	20936174	.	G	A	.	.	MAF_INRAE=34.81;MAF_USDA=29.412
NC_035086.1	20936184	.	C	T	.	.	MAF_INRAE=10.833;MAF_USDA=4.098
NC_035086.1	20936199	.	C	T	.	.	MAF_INRAE=35.443;MAF_USDA=28.824
NC_035086.1	20936233	.	C	T	.	.	MAF_INRAE=10.526;MAF_USDA=2.941
NC_035086.1	20936278	.	G	A	.	.	MAF_INRAE=37.342;MAF_USDA=17.647
NC_035086.1	20936341	.	C	T	.	.	MAF_USDA=2.459
NC_035086.1	20936342	.	C	A	.	.	MAF_USDA=1.639
NC_035086.1	20936435	.	C	T	.	.	MAF_USDA=1.639
NC_035086.1	20936514	.	C	T	.	.	MAF_INRAE=12.025;MAF_USDA=12.5
NC_035086.1	20936576	.	C	T	.	.	MAF_USDA=3.279
NC_035086.1	20936581	.	C	T	.	.	MAF_USDA=11.765
NC_035086.1	20936606	.	G	C	.	.	MAF_INRAE=36.709;MAF_USDA=16.667
NC_035086.1	20936632	.	T	C	.	.	MAF_USDA=43.75
NC_035086.1	20936638	.	G	A	.	.	MAF_INRAE=27.848;MAF_USDA=47.647
NC_035086.1	20936695	.	C	T	.	.	MAF_INRAE=37.342;MAF_USDA=17.647
NC_035086.1	20936722	.	C	T	.	.	MAF_USDA=1.639
NC_035086.1	20936732	.	C	T	.	.	MAF_USDA=2.459
NC_035086.1	20936779	.	A	G	.	.	MAF_INRAE=36.709;MAF_USDA=18.235
NC_035086.1	20936800	.	C	T	.	.	MAF_INRAE=25.316;MAF_USDA=14.118
NC_035086.1	20936832	.	T	C	.	.	MAF_INRAE=37.342;MAF_USDA=17.647
NC_035086.1	20936919	.	C	A	.	.	MAF_USDA=1.639
NC_035086.1	20936975	.	C	A	.	.	MAF_USDA=3.279
NC_035086.1	20937014	.	C	T	.	.	MAF_USDA=1.639
NC_035086.1	20937075	.	T	A	.	.	MAF_INRAE=34.81;MAF_USDA=30.0
NC_035086.1	20937119	.	C	A	.	.	MAF_INRAE=35.833
NC_035086.1	20937121	.	G	A	.	.	MAF_USDA=27.083
NC_035086.1	20937122	.	G	T	.	.	MAF_USDA=27.083
NC_035086.1	20937124	.	T	A	.	.	MAF_USDA=27.083
NC_035086.1	20937125	.	G	A	.	.	MAF_USDA=27.083
NC_035086.1	20937137	.	T	G	.	.	MAF_INRAE=36.076;MAF_USDA=30.0
NC_035086.1	20937139	.	G	A	.	.	MAF_INRAE=36.076;MAF_USDA=17.647
NC_035086.1	20937199	.	ATTTCTC	ATTTCTG	.	.	MAF_USDA=37.5
NC_035086.1	20937229	.	C	A	.	.	MAF_USDA=1.639
NC_035086.1	20937302	.	C	T	.	.	MAF_INRAE=10.833;MAF_USDA=4.918
NC_035086.1	20937357	.	A	G	.	.	MAF_USDA=1.639
NC_035086.1	20937368	.	C	A	.	.	MAF_INRAE=34.81;MAF_USDA=28.824
NC_035086.1	20937412	.	T	A	.	.	MAF_USDA=1.639
NC_035086.1	20937448	.	A	C	.	.	MAF_USDA=8.333
NC_035086.1	20937525	.	A	G	.	.	MAF_INRAE=6.667;MAF_USDA=1.639
NC_035086.1	20937531	.	A	T	.	.	MAF_USDA=4.918
NC_035086.1	20937538	.	T	G	.	.	MAF_USDA=1.639
NC_035086.1	20937586	.	T	G	.	.	MAF_INRAE=15.19;MAF_USDA=11.475
NC_035086.1	20937590	.	T	C	.	.	MAF_INRAE=11.392;MAF_USDA=12.5
NC_035086.1	20937631	.	C	T	.	.	MAF_USDA=4.098
NC_035086.1	20937669	.	A	G	.	.	MAF_INRAE=36.709;MAF_USDA=17.647
NC_035086.1	20937818	.	C	T	.	.	MAF_INRAE=9.494;MAF_USDA=47.647
NC_035086.1	20937819	.	C	A	.	.	MAF_INRAE=37.5;MAF_USDA=17.059
NC_035086.1	20938011	.	G	C	.	.	MAF_INRAE=6.667;MAF_USDA=2.459
NC_035086.1	20938029	.	C	A	.	.	MAF_USDA=1.639
NC_035086.1	20938131	.	A	G	.	.	MAF_INRAE=26.582;MAF_USDA=4.918
NC_035086.1	20938148	.	C	T	.	.	MAF_USDA=1.639
NC_035086.1	20938156	.	T	C	.	.	MAF_INRAE=12.025;MAF_USDA=12.5
NC_035086.1	20938204	.	G	A	.	.	MAF_USDA=11.176
NC_035086.1	20938237	.	G	C	.	.	MAF_INRAE=18.354;MAF_USDA=6.557
NC_035086.1	20938277	.	A	G	.	.	MAF_USDA=10.588
NC_035086.1	20938290	.	G	C	.	.	MAF_USDA=2.459
NC_035086.1	20938307	.	A	G	.	.	MAF_INRAE=30.38;MAF_USDA=7.059
NC_035086.1	20938422	.	A	T	.	.	MAF_INRAE=46.203;MAF_USDA=31.176
NC_035086.1	20938433	.	C	A	.	.	MAF_USDA=4.918
NC_035086.1	20938486	.	C	A	.	.	MAF_USDA=4.098
NC_035086.1	20938574	.	C	T	.	.	MAF_INRAE=12.658;MAF_USDA=12.5
NC_035086.1	20938588	.	G	T	.	.	MAF_INRAE=18.354;MAF_USDA=4.918
NC_035086.1	20938630	.	C	A	.	.	MAF_INRAE=5.263;MAF_USDA=12.5
NC_035086.1	20938736	.	T	A	.	.	MAF_USDA=2.083
NC_035086.1	20938768	.	G	T	.	.	MAF_INRAE=10.833;MAF_USDA=2.459
NC_035086.1	20938794	.	T	G	.	.	MAF_INRAE=44.937;MAF_USDA=23.529
NC_035086.1	20938826	.	T	G	.	.	MAF_INRAE=12.025;MAF_USDA=12.5
NC_035086.1	20938828	.	A	G	.	.	MAF_USDA=2.459
NC_035086.1	20938849	.	A	C	.	.	MAF_INRAE=12.025;MAF_USDA=5.882
NC_035086.1	20938888	.	A	G	.	.	MAF_INRAE=46.203;MAF_USDA=37.059
NC_035086.1	20939103	.	C	T	.	.	MAF_INRAE=11.392;MAF_USDA=12.5
NC_035086.1	20939231	.	A	T	.	.	MAF_USDA=2.459
NC_035086.1	20939236	.	T	G	.	.	MAF_USDA=2.941
NC_035086.1	20939264	.	T	C	.	.	MAF_INRAE=6.667;MAF_USDA=2.459
NC_035086.1	20939313	.	C	T	.	.	MAF_INRAE=12.025;MAF_USDA=12.5
NC_035086.1	20939314	.	C	A	.	.	MAF_USDA=1.639
NC_035086.1	20939496	.	A	G	.	.	MAF_INRAE=5.263;MAF_USDA=4.918
NC_035086.1	20939545	.	G	A	.	.	MAF_USDA=1.639
NC_035086.1	20939682	.	A	T	.	.	MAF_INRAE=26.582;MAF_USDA=14.706
NC_035086.1	20939790	.	C	T	.	.	MAF_USDA=3.279
NC_035086.1	20939796	.	G	A	.	.	MAF_USDA=2.459
NC_035086.1	20939806	.	T	G	.	.	MAF_USDA=11.765
NC_035086.1	20939823	.	T	A	.	.	MAF_USDA=20.588
NC_035086.1	20939825	.	A	C	.	.	MAF_USDA=4.918
NC_035086.1	20939832	.	A	C	.	.	MAF_INRAE=26.582;MAF_USDA=3.279
NC_035086.1	20939915	.	T	C	.	.	MAF_USDA=8.824
NC_035086.1	20940139	.	T	G	.	.	MAF_INRAE=38.608;MAF_USDA=27.647
NC_035086.1	20940202	.	T	C	.	.	MAF_USDA=2.459
NC_035086.1	20940238	.	T	A	.	.	MAF_USDA=2.459
NC_035086.1	20940298	.	C	A	.	.	MAF_USDA=11.905
NC_035086.1	20940334	.	A	G	.	.	MAF_USDA=11.176
NC_035086.1	20940408	.	G	T	.	.	MAF_INRAE=2.5
NC_035086.1	20940413	.	T	G	.	.	MAF_INRAE=5.263;MAF_USDA=2.459
NC_035086.1	20940433	.	G	C	.	.	MAF_USDA=1.765
NC_035086.1	20940489	.	G	T	.	.	MAF_INRAE=36.709;MAF_USDA=39.412
NC_035086.1	20940567	.	C	T	.	.	MAF_INRAE=11.667;MAF_USDA=9.412
NC_035086.1	20940568	.	G	A	.	.	MAF_USDA=2.459
NC_035086.1	20940676	.	T	C	.	.	MAF_USDA=11.765
NC_035086.1	20940703	.	T	A	.	.	MAF_USDA=2.459
NC_035086.1	20940756	.	C	T	.	.	MAF_INRAE=18.354;MAF_USDA=9.016
NC_035086.1	20940946	.	G	A	.	.	MAF_USDA=2.083
NC_035086.1	20940986	.	T	G	.	.	MAF_INRAE=6.667;MAF_USDA=11.765
NC_035086.1	20941017	.	G	A	.	.	MAF_INRAE=12.658;MAF_USDA=5.294
NC_035086.1	20941035	.	A	G	.	.	MAF_INRAE=2.532
NC_035086.1	20941052	.	T	C	.	.	MAF_USDA=2.459
NC_035086.1	20941060	.	G	A	.	.	MAF_USDA=1.639
NC_035086.1	20941067	.	T	C	.	.	MAF_USDA=1.639
NC_035086.1	20941089	.	C	G	.	.	MAF_INRAE=6.667;MAF_USDA=11.765
NC_035086.1	20941100	.	T	C	.	.	MAF_USDA=4.918
NC_035086.1	20941111	.	G	A	.	.	MAF_USDA=8.197
NC_035086.1	20941116	.	C	T	.	.	MAF_USDA=1.639
NC_035086.1	20941146	.	C	A	.	.	MAF_INRAE=5.263;MAF_USDA=25.882
NC_035086.1	20941162	.	T	G	.	.	MAF_INRAE=2.532;MAF_USDA=2.459
NC_035086.1	20941177	.	C	T	.	.	MAF_USDA=4.918
NC_035086.1	20941199	.	G	A	.	.	MAF_USDA=12.353
NC_035086.1	20941236	.	T	G	.	.	MAF_INRAE=42.405;MAF_USDA=37.059
NC_035086.1	20941285	.	C	T	.	.	MAF_USDA=2.459
NC_035086.1	20941301	.	T	C	.	.	MAF_USDA=1.639
NC_035086.1	20941307	.	C	T	.	.	MAF_USDA=11.765
NC_035086.1	20941308	.	G	A	.	.	MAF_INRAE=11.667;MAF_USDA=7.647
NC_035086.1	20941350	.	C	A	.	.	MAF_INRAE=49.367;MAF_USDA=11.765
NC_035086.1	20941361	.	C	T	.	.	MAF_USDA=4.098
NC_035086.1	20941475	.	C	T	.	.	MAF_INRAE=29.114;MAF_USDA=47.059
NC_035086.1	20941555	.	A	T	.	.	MAF_INRAE=41.139;MAF_USDA=44.118
NC_035086.1	20941556	.	T	G	.	.	MAF_INRAE=47.5;MAF_USDA=44.706
NC_035086.1	20941557	.	A	T	.	.	MAF_INRAE=47.5;MAF_USDA=45.294
NC_035086.1	20941616	.	G	A	.	.	MAF_INRAE=11.667;MAF_USDA=10.0
NC_035086.1	20941860	.	T	G	.	.	MAF_INRAE=43.038;MAF_USDA=43.529
NC_035086.1	20941866	.	G	T	.	.	MAF_INRAE=50.0;MAF_USDA=6.25
NC_035086.1	20941878	.	G	A	.	.	MAF_INRAE=13.291;MAF_USDA=5.294
NC_035086.1	20941929	.	A	G	.	.	MAF_USDA=2.459
NC_035086.1	20941968	.	G	A	.	.	MAF_INRAE=6.667;MAF_USDA=14.583
NC_035086.1	20941985	.	G	T	.	.	MAF_INRAE=13.291;MAF_USDA=5.294
NC_035086.1	20942055	.	A	G	.	.	MAF_INRAE=42.405;MAF_USDA=45.294
NC_035086.1	20942072	.	A	G	.	.	MAF_USDA=3.279
NC_035086.1	20942112	.	T	C	.	.	MAF_INRAE=2.532;MAF_USDA=20.0
NC_035086.1	20942156	.	A	G	.	.	MAF_USDA=1.639
NC_035086.1	20942162	.	A	C	.	.	MAF_INRAE=44.937;MAF_USDA=24.118
NC_035086.1	20942247	.	C	G	.	.	MAF_USDA=2.459
NC_035086.1	20942249	.	G	C	.	.	MAF_USDA=44.118
NC_035086.1	20942307	.	A	C	.	.	MAF_USDA=3.279
NC_035086.1	20942388	.	C	T	.	.	MAF_INRAE=42.405;MAF_USDA=44.118
NC_035086.1	20942403	.	A	T	.	.	MAF_INRAE=44.304;MAF_USDA=41.176
NC_035086.1	20942432	.	A	T	.	.	MAF_USDA=1.639
NC_035086.1	20942460	.	G	A	.	.	MAF_INRAE=48.101;MAF_USDA=11.765
NC_035086.1	20942484	.	G	A	.	.	MAF_INRAE=42.405;MAF_USDA=25.294
NC_035086.1	20942519	.	T	A	.	.	MAF_USDA=4.098
NC_035086.1	20942548	.	G	A	.	.	MAF_USDA=37.5
NC_035086.1	20942562	.	G	T	.	.	MAF_USDA=4.706
NC_035086.1	20942594	.	A	G	.	.	MAF_INRAE=42.405;MAF_USDA=45.294
NC_035086.1	20942619	.	G	T	.	.	MAF_INRAE=12.5;MAF_USDA=12.5
NC_035086.1	20942669	.	T	A	.	.	MAF_INRAE=41.772;MAF_USDA=42.353
NC_035086.1	20942779	.	T	A	.	.	MAF_INRAE=13.291;MAF_USDA=5.294
NC_035086.1	20942786	.	G	T	.	.	MAF_INRAE=6.667;MAF_USDA=11.765
NC_035086.1	20942795	.	C	T	.	.	MAF_INRAE=42.405;MAF_USDA=42.941
NC_035086.1	20942825	.	A	T	.	.	MAF_USDA=7.377
NC_035086.1	20942864	.	C	A	.	.	MAF_INRAE=41.139;MAF_USDA=42.353
NC_035086.1	20942991	.	C	T	.	.	MAF_INRAE=13.291;MAF_USDA=12.5
NC_035086.1	20942993	.	A	T	.	.	MAF_INRAE=49.167;MAF_USDA=42.262
NC_035086.1	20943144	.	T	C	.	.	MAF_INRAE=42.405;MAF_USDA=42.353
NC_035086.1	20943205	.	G	A	.	.	MAF_INRAE=29.114;MAF_USDA=45.294
NC_035086.1	20943253	.	G	T	.	.	MAF_INRAE=18.354;MAF_USDA=5.294
NC_035086.1	20943540	.	C	T	.	.	MAF_USDA=4.098
NC_035086.1	20943547	.	C	T	.	.	MAF_INRAE=29.114;MAF_USDA=47.059
NC_035086.1	20943583	.	C	T	.	.	MAF_INRAE=11.667;MAF_USDA=10.0
NC_035086.1	20943648	.	A	G	.	.	MAF_INRAE=27.215;MAF_USDA=5.738
NC_035086.1	20943688	.	T	C	.	.	MAF_INRAE=12.658;MAF_USDA=5.294
NC_035086.1	20943760	.	T	G	.	.	MAF_INRAE=29.114;MAF_USDA=45.882
NC_035086.1	20943789	.	G	T	.	.	MAF_INRAE=26.582;MAF_USDA=4.918
NC_035086.1	20943795	.	C	T	.	.	MAF_INRAE=26.582;MAF_USDA=4.918
NC_035086.1	20943801	.	C	A	.	.	MAF_INRAE=42.405;MAF_USDA=40.588
NC_035086.1	20943810	.	T	C	.	.	MAF_INRAE=26.582;MAF_USDA=5.738
NC_035086.1	20943875	.	T	A	.	.	MAF_USDA=9.412
NC_035086.1	20943928	.	T	A	.	.	MAF_INRAE=11.667;MAF_USDA=10.0
NC_035086.1	20943963	.	T	G	.	.	MAF_USDA=3.279
NC_035086.1	20944019	.	G	C	.	.	MAF_USDA=6.557
NC_035086.1	20944236	.	T	G	.	.	MAF_USDA=24.59
NC_035086.1	20944261	.	T	C	.	.	MAF_USDA=2.459
NC_035086.1	20944302	.	G	T	.	.	MAF_INRAE=5.833;MAF_USDA=25.0
NC_035086.1	20944318	.	T	A	.	.	MAF_INRAE=14.167
NC_035086.1	20944324	.	C	T	.	.	MAF_USDA=11.765
NC_035086.1	20944327	.	T	C	.	.	MAF_INRAE=22.5;MAF_USDA=4.706
NC_035086.1	20944339	.	T	C	.	.	MAF_INRAE=6.667
NC_035086.1	20944388	.	TGTCTGT	TGTCTGG	.	.	MAF_USDA=6.25
NC_035086.1	20944416	.	T	A	.	.	MAF_INRAE=12.5
NC_035086.1	20944418	.	C	T	.	.	MAF_INRAE=12.5
NC_035086.1	20944436	.	G	A	.	.	MAF_INRAE=3.333
NC_035086.1	20944451	.	G	A	.	.	MAF_INRAE=2.5;MAF_USDA=35.417
NC_035086.1	20944457	.	C	G	.	.	MAF_USDA=4.098
NC_035086.1	20944471	.	A	T	.	.	MAF_USDA=22.941
NC_035086.1	20944474	.	A	C	.	.	MAF_USDA=22.951
NC_035086.1	20944475	.	T	C	.	.	MAF_USDA=5.738
NC_035086.1	20944478	.	G	A	.	.	MAF_USDA=11.475
NC_035086.1	20944534	.	C	T	.	.	MAF_INRAE=20.886;MAF_USDA=37.5
NC_035086.1	20944570	.	G	A	.	.	MAF_USDA=6.471
NC_035086.1	20944614	.	T	C	.	.	MAF_INRAE=6.667
NC_035086.1	20944615	.	G	A	.	.	MAF_INRAE=5.0
NC_035086.1	20944646	.	T	C	.	.	MAF_INRAE=7.595;MAF_USDA=23.529
NC_035086.1	20944649	.	C	T	.	.	MAF_INRAE=16.667
NC_035086.1	20944651	.	G	T	.	.	MAF_INRAE=16.667
NC_035086.1	20944660	.	G	A	.	.	MAF_INRAE=5.0;MAF_USDA=15.294
NC_035086.1	20944672	.	C	T	.	.	MAF_INRAE=14.167
NC_035086.1	20944709	.	C	T	.	.	MAF_INRAE=12.5
NC_035086.1	20944712	.	T	A	.	.	MAF_INRAE=7.5
NC_035086.1	20944714	.	A	G	.	.	MAF_INRAE=8.333
NC_035086.1	20944764	.	T	C	.	.	MAF_INRAE=5.0;MAF_USDA=12.941
NC_035086.1	20944767	.	T	C	.	.	MAF_INRAE=5.0
NC_035086.1	20944768	.	T	C	.	.	MAF_INRAE=5.0
NC_035086.1	20944803	.	C	A	.	.	MAF_INRAE=50.0;MAF_USDA=12.353
NC_035086.1	20944853	.	C	A	.	.	MAF_INRAE=50.0;MAF_USDA=12.353
NC_035086.1	20944884	.	A	G	.	.	MAF_INRAE=21.519;MAF_USDA=37.647
NC_035086.1	20944888	.	T	G	.	.	MAF_INRAE=18.354;MAF_USDA=3.279
NC_035086.1	20944897	.	T	A	.	.	MAF_INRAE=7.595;MAF_USDA=17.213
NC_035086.1	20944914	.	A	G	.	.	MAF_INRAE=20.886;MAF_USDA=26.23
NC_035086.1	20944916	.	A	G	.	.	MAF_USDA=6.557
NC_035086.1	20944925	.	T	G	.	.	MAF_INRAE=7.595;MAF_USDA=17.213
NC_035086.1	20945015	.	A	C	.	.	MAF_INRAE=6.667
NC_035086.1	20945044	.	T	G	.	.	MAF_USDA=1.639
NC_035086.1	20945102	.	A	C	.	.	MAF_INRAE=4.167
NC_035086.1	20945107	.	T	G	.	.	MAF_USDA=4.098
NC_035086.1	20945137	.	T	A	.	.	MAF_INRAE=13.291;MAF_USDA=5.294
NC_035086.1	20945138	.	C	T	.	.	MAF_INRAE=14.167;MAF_USDA=5.294
NC_035086.1	20945143	.	G	T	.	.	MAF_INRAE=13.924;MAF_USDA=10.0
NC_035086.1	20945234	.	G	T	.	.	MAF_USDA=2.083
NC_035086.1	20945249	.	T	C	.	.	MAF_INRAE=2.532;MAF_USDA=2.459
NC_035086.1	20945251	.	C	T	.	.	MAF_USDA=2.353
NC_035086.1	20945274	.	G	T	.	.	MAF_INRAE=7.595;MAF_USDA=27.647
NC_035086.1	20945288	.	G	C	.	.	MAF_USDA=3.529
NC_035086.1	20945308	.	T	C	.	.	MAF_USDA=7.647
NC_035086.1	20945360	.	C	G	.	.	MAF_INRAE=36.076;MAF_USDA=24.706
NC_035086.1	20945361	.	T	G	.	.	MAF_INRAE=42.5;MAF_USDA=24.706
NC_035086.1	20945364	.	G	A	.	.	MAF_INRAE=11.667;MAF_USDA=8.824
NC_035086.1	20945377	.	A	C	.	.	MAF_USDA=1.667
NC_035086.1	20945419	.	G	T	.	.	MAF_INRAE=35.443;MAF_USDA=25.294
NC_035086.1	20945469	.	A	C	.	.	MAF_INRAE=21.519;MAF_USDA=37.059
NC_035086.1	20945483	.	C	T	.	.	MAF_INRAE=8.333;MAF_USDA=16.393
NC_035086.1	20945490	.	G	A	.	.	MAF_USDA=2.459
NC_035086.1	20945588	.	C	A	.	.	MAF_USDA=5.357
NC_035086.1	20945653	.	G	A	.	.	MAF_USDA=28.571
NC_035086.1	20945683	.	G	T	.	.	MAF_USDA=2.5
NC_035086.1	20945759	.	A	G	.	.	MAF_USDA=13.69
NC_035086.1	20945770	.	A	G	.	.	MAF_INRAE=5.263;MAF_USDA=42.262
NC_035086.1	20945839	.	T	A	.	.	MAF_USDA=3.333
NC_035086.1	20945847	.	G	T	.	.	MAF_INRAE=5.263;MAF_USDA=32.738
NC_035086.1	20945875	.	A	G	.	.	MAF_INRAE=10.526;MAF_USDA=26.786
NC_035086.1	20945923	.	G	A	.	.	MAF_USDA=2.5
NC_035086.1	20945938	.	G	A	.	.	MAF_USDA=7.5
NC_035086.1	20946062	.	G	A	.	.	MAF_USDA=4.918
NC_035086.1	20946070	.	G	C	.	.	MAF_INRAE=35.443;MAF_USDA=27.647
NC_035086.1	20946094	.	G	A	.	.	MAF_USDA=12.353
NC_035086.1	20946146	.	C	T	.	.	MAF_INRAE=18.354;MAF_USDA=4.706
NC_035086.1	20946154	.	G	C	.	.	MAF_INRAE=36.709;MAF_USDA=17.059
NC_035086.1	20946157	.	G	A	.	.	MAF_INRAE=13.291;MAF_USDA=5.882
NC_035086.1	20946204	.	C	G	.	.	MAF_INRAE=6.667;MAF_USDA=2.459
NC_035086.1	20946229	.	C	T	.	.	MAF_INRAE=36.709;MAF_USDA=17.059
NC_035086.1	20946308	.	G	T	.	.	MAF_INRAE=5.263;MAF_USDA=10.119
NC_035086.1	20946331	.	A	T	.	.	MAF_USDA=1.667
NC_035086.1	20946358	.	C	T	.	.	MAF_INRAE=12.658;MAF_USDA=5.357
NC_035086.1	20946363	.	T	C	.	.	MAF_USDA=6.667
NC_035086.1	20946393	.	A	G	.	.	MAF_INRAE=13.924;MAF_USDA=24.405
NC_035086.1	20946403	.	T	A	.	.	MAF_INRAE=13.291;MAF_USDA=4.706
NC_035086.1	20946431	.	C	T	.	.	MAF_USDA=16.071
NC_035086.1	20946439	.	T	C	.	.	MAF_INRAE=13.924;MAF_USDA=27.381
NC_035086.1	20946454	.	C	T	.	.	MAF_USDA=6.557
NC_035086.1	20946501	.	C	A	.	.	MAF_INRAE=6.667
NC_035086.1	20946504	.	T	C	.	.	MAF_INRAE=6.667;MAF_USDA=2.459
NC_035086.1	20946540	.	T	G	.	.	MAF_USDA=2.459
NC_035086.1	20946553	.	T	A	.	.	MAF_INRAE=4.167
NC_035086.1	20946647	.	A	G	.	.	MAF_USDA=2.459
NC_035086.1	20946698	.	T	C	.	.	MAF_INRAE=15.19;MAF_USDA=5.882
NC_035086.1	20946719	.	T	C	.	.	MAF_INRAE=13.924;MAF_USDA=3.529
NC_035086.1	20946732	.	G	A	.	.	MAF_INRAE=6.329;MAF_USDA=41.765
NC_035086.1	20946762	.	G	C	.	.	MAF_USDA=2.459
NC_035086.1	20946777	.	C	A	.	.	MAF_INRAE=13.291;MAF_USDA=5.294
NC_035086.1	20946810	.	G	A	.	.	MAF_INRAE=5.833;MAF_USDA=6.557
NC_035086.1	20946826	.	T	C	.	.	MAF_INRAE=13.291;MAF_USDA=12.941
NC_035086.1	20946835	.	G	C	.	.	MAF_INRAE=5.263;MAF_USDA=4.118
NC_035086.1	20946916	.	G	A	.	.	MAF_USDA=5.882
NC_035086.1	20946929	.	A	G	.	.	MAF_USDA=6.557
NC_035086.1	20946931	.	A	C	.	.	MAF_USDA=1.639
NC_035086.1	20946980	.	G	A	.	.	MAF_INRAE=50.0;MAF_USDA=11.765
NC_035086.1	20947012	.	A	G	.	.	MAF_INRAE=50.0;MAF_USDA=11.31
NC_035086.1	20947029	.	G	T	.	.	MAF_USDA=4.098
NC_035086.1	20947033	.	C	A	.	.	MAF_INRAE=5.263;MAF_USDA=11.176
NC_035086.1	20947102	.	T	C	.	.	MAF_INRAE=16.456;MAF_USDA=15.882
NC_035086.1	20947115	.	C	T	.	.	MAF_INRAE=10.833;MAF_USDA=7.059
NC_035086.1	20947212	.	T	C	.	.	MAF_INRAE=9.494;MAF_USDA=12.5
NC_035086.1	20947275	.	T	A	.	.	MAF_USDA=2.083
NC_035086.1	20947309	.	C	G	.	.	MAF_USDA=1.639
NC_035086.1	20947318	.	C	T	.	.	MAF_INRAE=11.667;MAF_USDA=10.0
NC_035086.1	20947408	.	C	A	.	.	MAF_INRAE=5.263;MAF_USDA=2.083
NC_035086.1	20947444	.	G	C	.	.	MAF_INRAE=14.557;MAF_USDA=29.412
NC_035086.1	20947453	.	C	G	.	.	MAF_USDA=6.557
NC_035086.1	20947478	.	T	C	.	.	MAF_USDA=11.765
NC_035086.1	20947488	.	T	C	.	.	MAF_USDA=3.529
NC_035086.1	20947494	.	C	T	.	.	MAF_INRAE=13.291;MAF_USDA=8.824
NC_035086.1	20947516	.	T	A	.	.	MAF_USDA=6.471
NC_035086.1	20947594	.	A	G	.	.	MAF_INRAE=13.924;MAF_USDA=29.762
NC_035086.1	20947606	.	C	A	.	.	MAF_INRAE=24.051;MAF_USDA=7.738
NC_035086.1	20947634	.	C	G	.	.	MAF_INRAE=13.291;MAF_USDA=5.294
NC_035086.1	20947671	.	G	C	.	.	MAF_INRAE=14.557;MAF_USDA=29.412
NC_035086.1	20947674	.	G	T	.	.	MAF_INRAE=17.5;MAF_USDA=30.0
NC_035086.1	20947829	.	C	T	.	.	MAF_USDA=6.557
NC_035086.1	20947832	.	G	C	.	.	MAF_USDA=2.459
NC_035086.1	20947833	.	C	A	.	.	MAF_USDA=2.459
NC_035086.1	20947844	.	T	C	.	.	MAF_USDA=10.0
NC_035086.1	20947940	.	G	T	.	.	MAF_INRAE=28.481;MAF_USDA=24.118
NC_035086.1	20947975	.	T	A	.	.	MAF_INRAE=15.19;MAF_USDA=31.765
NC_035086.1	20947984	.	C	T	.	.	MAF_USDA=1.639
NC_035086.1	20948097	.	G	A	.	.	MAF_USDA=1.639
NC_035086.1	20948100	.	C	T	.	.	MAF_INRAE=2.532;MAF_USDA=7.377
NC_035086.1	20948127	.	C	A	.	.	MAF_USDA=4.918
NC_035086.1	20948128	.	T	A	.	.	MAF_INRAE=5.833
NC_035086.1	20948193	.	A	T	.	.	MAF_INRAE=30.38;MAF_USDA=22.353
NC_035086.1	20948223	.	T	C	.	.	MAF_INRAE=15.19;MAF_USDA=29.412
NC_035086.1	20948269	.	G	C	.	.	MAF_INRAE=11.667;MAF_USDA=9.412
NC_035086.1	20948367	.	G	A	.	.	MAF_INRAE=5.263
NC_035086.1	20948382	.	T	A	.	.	MAF_USDA=1.639
NC_035086.1	20948512	.	C	G	.	.	MAF_USDA=1.639
NC_035086.1	20948522	.	G	T	.	.	MAF_INRAE=8.333
NC_035086.1	20948524	.	T	A	.	.	MAF_INRAE=8.333
NC_035086.1	20948527	.	G	A	.	.	MAF_INRAE=8.333
NC_035086.1	20948529	.	A	T	.	.	MAF_INRAE=12.025;MAF_USDA=5.294
NC_035086.1	20948532	.	A	C	.	.	MAF_INRAE=7.5
NC_035086.1	20948535	.	A	G	.	.	MAF_INRAE=5.0
NC_035086.1	20948537	.	G	C	.	.	MAF_INRAE=5.0
NC_035086.1	20948555	.	C	T	.	.	MAF_INRAE=2.532;MAF_USDA=7.377
NC_035086.1	20948589	.	G	C	.	.	MAF_INRAE=18.354;MAF_USDA=1.667
NC_035086.1	20948603	.	G	T	.	.	MAF_INRAE=13.291;MAF_USDA=5.422
NC_035086.1	20948615	.	C	T	.	.	MAF_INRAE=29.114;MAF_USDA=6.548
NC_035086.1	20948647	.	T	A	.	.	MAF_INRAE=44.304;MAF_USDA=8.197
NC_035086.1	20948665	.	G	A	.	.	MAF_USDA=4.098
NC_035086.1	20948692	.	G	A	.	.	MAF_USDA=1.639
NC_035086.1	20948745	.	G	A	.	.	MAF_INRAE=10.759
NC_035086.1	20948766	.	G	A	.	.	MAF_USDA=2.459
NC_035086.1	20948773	.	A	T	.	.	MAF_INRAE=31.013;MAF_USDA=13.529
NC_035086.1	20948778	.	C	T	.	.	MAF_INRAE=11.667;MAF_USDA=10.0
NC_035086.1	20948784	.	C	G	.	.	MAF_INRAE=23.418;MAF_USDA=7.647
NC_035086.1	20948789	.	G	T	.	.	MAF_USDA=5.882
NC_035086.1	20948815	.	G	A	.	.	MAF_USDA=2.459
NC_035086.1	20948857	.	G	A	.	.	MAF_INRAE=4.167
NC_035086.1	20948867	.	T	A	.	.	MAF_INRAE=4.167
NC_035086.1	20948871	.	G	A	.	.	MAF_INRAE=6.667
NC_035086.1	20948872	.	C	A	.	.	MAF_INRAE=6.667
NC_035086.1	20948880	.	T	A	.	.	MAF_INRAE=13.291;MAF_USDA=5.294
NC_035086.1	20948881	.	A	T	.	.	MAF_USDA=3.279
NC_035086.1	20948907	.	G	A	.	.	MAF_INRAE=9.167;MAF_USDA=16.667
NC_035086.1	20948920	.	G	A	.	.	MAF_USDA=6.557
NC_035086.1	20948936	.	C	T	.	.	MAF_INRAE=9.167
NC_035086.1	20948947	.	T	C	.	.	MAF_INRAE=9.167
NC_035086.1	20948978	.	A	G	.	.	MAF_INRAE=5.0
NC_035086.1	20948994	.	C	T	.	.	MAF_USDA=7.377
NC_035086.1	20948997	.	C	T	.	.	MAF_INRAE=7.5
NC_035086.1	20949007	.	C	T	.	.	MAF_USDA=2.459
NC_035086.1	20949017	.	C	T	.	.	MAF_INRAE=14.557;MAF_USDA=37.647
NC_035086.1	20949039	.	G	T	.	.	MAF_INRAE=5.263
NC_035086.1	20949049	.	C	T	.	.	MAF_USDA=4.918
NC_035086.1	20949057	.	C	T	.	.	MAF_INRAE=14.557;MAF_USDA=5.294
NC_035086.1	20949089	.	G	A	.	.	MAF_INRAE=29.114;MAF_USDA=17.647
NC_035086.1	20949092	.	G	A	.	.	MAF_INRAE=14.167;MAF_USDA=5.294
NC_035086.1	20949095	.	A	G	.	.	MAF_INRAE=14.167;MAF_USDA=12.5
NC_035086.1	20949102	.	A	G	.	.	MAF_INRAE=12.658;MAF_USDA=12.5
NC_035086.1	20949117	.	C	A	.	.	MAF_INRAE=5.263;MAF_USDA=4.118
NC_035086.1	20949128	.	A	T	.	.	MAF_INRAE=5.0
NC_035086.1	20949136	.	C	A	.	.	MAF_USDA=14.118
NC_035086.1	20949139	.	T	C	.	.	MAF_INRAE=2.532
NC_035086.1	20949157	.	T	C	.	.	MAF_INRAE=32.5;MAF_USDA=18.75
NC_035086.1	20949163	.	C	T	.	.	MAF_INRAE=11.667;MAF_USDA=9.412
NC_035086.1	20949171	.	G	A	.	.	MAF_INRAE=14.167;MAF_USDA=16.667
NC_035086.1	20949186	.	C	T	.	.	MAF_USDA=4.098
NC_035086.1	20949235	.	C	T	.	.	MAF_INRAE=14.167
NC_035086.1	20949236	.	A	G	.	.	MAF_INRAE=14.167
NC_035086.1	20949298	.	T	A	.	.	MAF_USDA=14.118
NC_035086.1	20949309	.	A	G	.	.	MAF_USDA=23.529
NC_035086.1	20949323	.	C	T	.	.	MAF_USDA=10.417
NC_035086.1	20949324	.	G	A	.	.	MAF_INRAE=1.899;MAF_USDA=3.279
NC_035086.1	20949334	.	T	C	.	.	MAF_INRAE=5.263
NC_035086.1	20949350	.	T	A	.	.	MAF_USDA=33.529
NC_035086.1	20949363	.	A	G	.	.	MAF_USDA=10.656
NC_035086.1	20949364	.	G	A	.	.	MAF_INRAE=2.5;MAF_USDA=40.0
NC_035086.1	20949370	.	C	T	.	.	MAF_INRAE=2.632;MAF_USDA=28.824
NC_035086.1	20949373	.	G	A	.	.	MAF_USDA=45.833
NC_035086.1	20949393	.	A	G	.	.	MAF_INRAE=21.053
NC_035086.1	20949403	.	C	T	.	.	MAF_USDA=23.529
NC_035086.1	20949406	.	G	C	.	.	MAF_USDA=27.083
NC_035086.1	20949421	.	A	G	.	.	MAF_INRAE=2.5;MAF_USDA=9.016
NC_035086.1	20949438	.	C	T	.	.	MAF_USDA=3.279
NC_035086.1	20949439	.	C	A	.	.	MAF_INRAE=16.667
NC_035086.1	20949440	.	C	A	.	.	MAF_INRAE=16.667
NC_035086.1	20949442	.	C	A	.	.	MAF_INRAE=1.667
NC_035086.1	20949445	.	C	T	.	.	MAF_INRAE=12.025;MAF_USDA=8.824
NC_035086.1	20949448	.	A	C	.	.	MAF_USDA=6.557
NC_035086.1	20949459	.	C	T	.	.	MAF_USDA=14.118
NC_035086.1	20949475	.	G	A	.	.	MAF_INRAE=1.667
NC_035086.1	20949561	.	G	A	.	.	MAF_USDA=4.918
NC_035086.1	20949588	.	T	C	.	.	MAF_USDA=1.639
NC_035086.1	20949603	.	C	A	.	.	MAF_USDA=1.639
NC_035086.1	20949667	.	A	C	.	.	MAF_USDA=2.353
NC_035086.1	20949690	.	C	T	.	.	MAF_INRAE=18.354;MAF_USDA=3.279
NC_035086.1	20949721	.	T	C	.	.	MAF_USDA=3.529
NC_035086.1	20949766	.	A	C	.	.	MAF_INRAE=23.418;MAF_USDA=7.647
NC_035086.1	20949913	.	C	A	.	.	MAF_INRAE=12.025;MAF_USDA=24.706
NC_035086.1	20949916	.	T	C	.	.	MAF_INRAE=14.167;MAF_USDA=12.5
NC_035086.1	20949964	.	C	T	.	.	MAF_INRAE=23.418;MAF_USDA=7.647
NC_035086.1	20949971	.	C	T	.	.	MAF_INRAE=11.667;MAF_USDA=7.647
NC_035086.1	20949982	.	G	T	.	.	MAF_INRAE=6.329;MAF_USDA=47.647
NC_035086.1	20950089	.	C	A	.	.	MAF_USDA=1.639
NC_035086.1	20950113	.	G	T	.	.	MAF_USDA=1.639
NC_035086.1	20950268	.	T	A	.	.	MAF_INRAE=25.316;MAF_USDA=32.353
NC_035086.1	20950350	.	A	G	.	.	MAF_INRAE=2.5
NC_035086.1	20950351	.	C	T	.	.	MAF_USDA=4.918
NC_035086.1	20950371	.	C	T	.	.	MAF_INRAE=13.291;MAF_USDA=5.294
NC_035086.1	20950386	.	G	T	.	.	MAF_USDA=12.353
NC_035086.1	20950484	.	A	G	.	.	MAF_USDA=9.412
NC_035086.1	20950580	.	C	A	.	.	MAF_USDA=4.918
NC_035086.1	20950620	.	T	A	.	.	MAF_USDA=3.279
NC_035086.1	20950654	.	G	C	.	.	MAF_INRAE=6.329;MAF_USDA=45.294
NC_035086.1	20950657	.	A	G	.	.	MAF_INRAE=6.667;MAF_USDA=49.412
NC_035086.1	20950663	.	T	A	.	.	MAF_INRAE=12.025;MAF_USDA=24.405
NC_035086.1	20950696	.	C	A	.	.	MAF_USDA=6.471
NC_035086.1	20950762	.	C	A	.	.	MAF_INRAE=15.19;MAF_USDA=47.059
NC_035086.1	20950816	.	A	T	.	.	MAF_INRAE=15.19;MAF_USDA=47.647
NC_035086.1	20950846	.	T	C	.	.	MAF_INRAE=2.532;MAF_USDA=22.353
NC_035086.1	20950919	.	A	G	.	.	MAF_INRAE=15.19;MAF_USDA=43.529
NC_035086.1	20950928	.	C	T	.	.	MAF_INRAE=15.19;MAF_USDA=47.647
NC_035086.1	20950950	.	G	T	.	.	MAF_USDA=7.647
NC_035086.1	20950954	.	A	T	.	.	MAF_INRAE=2.5;MAF_USDA=24.706
NC_035086.1	20950982	.	C	A	.	.	MAF_INRAE=15.19;MAF_USDA=44.706
NC_035086.1	20951019	.	A	C	.	.	MAF_USDA=6.557
NC_035086.1	20951136	.	A	T	.	.	MAF_USDA=4.918
NC_035086.1	20951137	.	T	G	.	.	MAF_USDA=4.918
NC_035086.1	20951139	.	C	T	.	.	MAF_INRAE=48.101;MAF_USDA=28.235
NC_035086.1	20951173	.	C	A	.	.	MAF_USDA=4.098
NC_035086.1	20951229	.	A	T	.	.	MAF_USDA=5.882
NC_035086.1	20951278	.	C	A	.	.	MAF_USDA=3.279
NC_035086.1	20951283	.	T	C	.	.	MAF_INRAE=24.684;MAF_USDA=48.235
NC_035086.1	20951296	.	A	G	.	.	MAF_INRAE=10.833;MAF_USDA=2.459
NC_035086.1	20951381	.	C	T	.	.	MAF_USDA=4.918
NC_035086.1	20951391	.	A	G	.	.	MAF_USDA=2.459
NC_035086.1	20951470	.	T	A	.	.	MAF_INRAE=18.987;MAF_USDA=4.118
NC_035086.1	20951552	.	T	G	.	.	MAF_INRAE=2.532;MAF_USDA=13.529
NC_035086.1	20951554	.	C	A	.	.	MAF_INRAE=1.667;MAF_USDA=17.059
NC_035086.1	20951558	.	T	G	.	.	MAF_INRAE=13.333;MAF_USDA=17.059
NC_035086.1	20951628	.	A	C	.	.	MAF_USDA=6.471
NC_035086.1	20951694	.	C	T	.	.	MAF_USDA=11.765
NC_035086.1	20951703	.	A	C	.	.	MAF_INRAE=13.291;MAF_USDA=7.059
NC_035086.1	20951735	.	C	A	.	.	MAF_USDA=15.294
NC_035086.1	20951752	.	A	G	.	.	MAF_INRAE=11.392;MAF_USDA=5.294
NC_035086.1	20951789	.	G	A	.	.	MAF_USDA=7.647
NC_035086.1	20951834	.	T	C	.	.	MAF_USDA=3.529
NC_035086.1	20951919	.	G	T	.	.	MAF_USDA=31.765
NC_035086.1	20951950	.	C	T	.	.	MAF_INRAE=16.456;MAF_USDA=34.706
NC_035086.1	20951976	.	C	T	.	.	MAF_INRAE=7.595;MAF_USDA=48.824
NC_035086.1	20951997	.	A	T	.	.	MAF_INRAE=10.833;MAF_USDA=6.25
NC_035086.1	20952044	.	C	T	.	.	MAF_USDA=4.098
NC_035086.1	20952101	.	A	T	.	.	MAF_INRAE=11.667;MAF_USDA=6.25
NC_035086.1	20952108	.	A	C	.	.	MAF_INRAE=5.263;MAF_USDA=2.083
NC_035086.1	20952110	.	C	T	.	.	MAF_INRAE=31.667;MAF_USDA=17.647
NC_035086.1	20952179	.	C	T	.	.	MAF_USDA=1.639
NC_035086.1	20952260	.	A	G	.	.	MAF_INRAE=33.544;MAF_USDA=30.588
NC_035086.1	20952298	.	C	A	.	.	MAF_USDA=4.918
NC_035086.1	20952397	.	T	A	.	.	MAF_USDA=1.639
NC_035086.1	20952445	.	C	T	.	.	MAF_INRAE=6.667
NC_035086.1	20952453	.	G	C	.	.	MAF_INRAE=48.101;MAF_USDA=46.471
NC_035086.1	20952555	.	G	T	.	.	MAF_INRAE=6.667
NC_035086.1	20952607	.	A	G	.	.	MAF_USDA=5.0
NC_035086.1	20952619	.	T	G	.	.	MAF_USDA=4.098
NC_035086.1	20952641	.	A	C	.	.	MAF_INRAE=33.544;MAF_USDA=32.941
NC_035086.1	20952687	.	C	T	.	.	MAF_USDA=4.762
NC_035086.1	20952707	.	C	A	.	.	MAF_INRAE=6.667
NC_035086.1	20952764	.	A	C	.	.	MAF_INRAE=32.911;MAF_USDA=33.529
NC_035086.1	20952864	.	A	C	.	.	MAF_INRAE=34.177;MAF_USDA=30.0
NC_035086.1	20952932	.	A	T	.	.	MAF_INRAE=6.667
NC_035086.1	20953121	.	G	T	.	.	MAF_INRAE=11.667;MAF_USDA=6.471
NC_035086.1	20953168	.	C	T	.	.	MAF_USDA=37.5
NC_035086.1	20953349	.	C	A	.	.	MAF_INRAE=6.667;MAF_USDA=3.279
NC_035086.1	20953460	.	A	G	.	.	MAF_INRAE=34.177;MAF_USDA=28.824
NC_035086.1	20953482	.	A	C	.	.	MAF_USDA=1.639
NC_035086.1	20953492	.	C	T	.	.	MAF_INRAE=48.734;MAF_USDA=47.059
NC_035086.1	20953512	.	A	G	.	.	MAF_INRAE=48.734;MAF_USDA=44.118
NC_035086.1	20953531	.	A	T	.	.	MAF_USDA=24.118
NC_035086.1	20953556	.	A	T	.	.	MAF_INRAE=6.667
NC_035086.1	20953601	.	G	A	.	.	MAF_INRAE=6.962;MAF_USDA=8.235
NC_035086.1	20953665	.	T	G	.	.	MAF_INRAE=34.177;MAF_USDA=29.412
NC_035086.1	20953828	.	T	A	.	.	MAF_INRAE=13.291;MAF_USDA=5.294
NC_035086.1	20953844	.	C	G	.	.	MAF_USDA=4.918
NC_035086.1	20953869	.	A	T	.	.	MAF_USDA=4.918
NC_035086.1	20953885	.	T	A	.	.	MAF_INRAE=34.177;MAF_USDA=28.235
NC_035086.1	20953916	.	G	T	.	.	MAF_INRAE=11.667;MAF_USDA=6.471
NC_035086.1	20953917	.	C	A	.	.	MAF_USDA=2.459
NC_035086.1	20953959	.	A	G	.	.	MAF_INRAE=48.101;MAF_USDA=44.118
NC_035086.1	20954000	.	C	T	.	.	MAF_INRAE=34.177;MAF_USDA=29.412
NC_035086.1	20954083	.	A	G	.	.	MAF_INRAE=6.962;MAF_USDA=5.294
NC_035086.1	20954132	.	T	C	.	.	MAF_USDA=19.672
NC_035086.1	20954146	.	T	C	.	.	MAF_USDA=19.672
NC_035086.1	20954166	.	A	G	.	.	MAF_INRAE=37.5;MAF_USDA=28.235
NC_035086.1	20954277	.	T	C	.	.	MAF_USDA=19.672
NC_035086.1	20954282	.	C	A	.	.	MAF_USDA=20.492
NC_035086.1	20954283	.	A	G	.	.	MAF_INRAE=48.101;MAF_USDA=45.882
NC_035086.1	20954366	.	G	C	.	.	MAF_INRAE=48.734;MAF_USDA=42.353
NC_035086.1	20954392	.	T	G	.	.	MAF_USDA=8.235
NC_035086.1	20954420	.	T	C	.	.	MAF_INRAE=49.367;MAF_USDA=10.656
NC_035086.1	20954636	.	A	C	.	.	MAF_USDA=3.529
NC_035086.1	20954687	.	GAAAAAAAC	GAAAAAAAA	.	.	MAF_USDA=20.833
NC_035086.1	20954695	.	C	A	.	.	MAF_INRAE=48.333;MAF_USDA=41.525
NC_035086.1	20954844	.	C	T	.	.	MAF_INRAE=27.215;MAF_USDA=24.405
NC_035086.1	20954900	.	C	A	.	.	MAF_INRAE=26.582;MAF_USDA=25.294
NC_035086.1	20954955	.	C	T	.	.	MAF_INRAE=25.316;MAF_USDA=25.882
NC_035086.1	20954992	.	A	T	.	.	MAF_USDA=2.083
NC_035086.1	20955012	.	T	C	.	.	MAF_INRAE=2.532;MAF_USDA=17.059
NC_035086.1	20955260	.	T	C	.	.	MAF_INRAE=25.949;MAF_USDA=21.176
NC_035086.1	20955261	.	G	A	.	.	MAF_INRAE=10.833;MAF_USDA=6.25
NC_035086.1	20955346	.	A	T	.	.	MAF_INRAE=24.684;MAF_USDA=21.176
NC_035086.1	20955367	.	C	T	.	.	MAF_USDA=3.279
NC_035086.1	20955457	.	A	C	.	.	MAF_USDA=1.639
NC_035086.1	20955511	.	G	A	.	.	MAF_USDA=2.459
NC_035086.1	20955677	.	T	A	.	.	MAF_USDA=8.235
NC_035086.1	20955717	.	G	T	.	.	MAF_USDA=8.621
NC_035086.1	20955724	.	T	A	.	.	MAF_USDA=2.083
NC_035086.1	20955780	.	G	A	.	.	MAF_INRAE=10.0;MAF_USDA=7.647
NC_035086.1	20955781	.	G	T	.	.	MAF_INRAE=10.0;MAF_USDA=7.647
NC_035086.1	20955808	.	A	T	.	.	MAF_USDA=8.824
NC_035086.1	20955898	.	G	A	.	.	MAF_USDA=1.639
NC_035086.1	20956004	.	T	A	.	.	MAF_INRAE=10.127;MAF_USDA=2.459
NC_035086.1	20956070	.	C	T	.	.	MAF_USDA=4.098
NC_035086.1	20956237	.	G	A	.	.	MAF_INRAE=13.291;MAF_USDA=9.412
NC_035086.1	20956255	.	G	T	.	.	MAF_INRAE=10.833;MAF_USDA=2.353
NC_035086.1	20956331	.	G	T	.	.	MAF_USDA=2.353
NC_035086.1	20956416	.	T	C	.	.	MAF_INRAE=27.215;MAF_USDA=22.941
NC_035086.1	20956443	.	G	T	.	.	MAF_USDA=1.639
NC_035086.1	20956453	.	C	T	.	.	MAF_INRAE=26.582;MAF_USDA=22.941
NC_035086.1	20956454	.	G	A	.	.	MAF_INRAE=13.333;MAF_USDA=9.412
NC_035086.1	20956522	.	C	A	.	.	MAF_INRAE=13.924;MAF_USDA=3.529
NC_035086.1	20956576	.	A	G	.	.	MAF_USDA=11.475
NC_035086.1	20956595	.	T	G	.	.	MAF_INRAE=26.582;MAF_USDA=3.279
NC_035086.1	20956608	.	A	T	.	.	MAF_USDA=4.098
NC_035086.1	20956623	.	G	A	.	.	MAF_USDA=11.475
NC_035086.1	20956682	.	G	C	.	.	MAF_INRAE=34.177;MAF_USDA=8.235
NC_035086.1	20956765	.	C	A	.	.	MAF_USDA=1.639
NC_035086.1	20956796	.	A	C	.	.	MAF_USDA=5.882
NC_035086.1	20956808	.	A	T	.	.	MAF_INRAE=27.215;MAF_USDA=24.706
NC_035086.1	20956858	.	G	T	.	.	MAF_INRAE=10.526;MAF_USDA=20.833
NC_035086.1	20956938	.	A	G	.	.	MAF_INRAE=10.833;MAF_USDA=2.459
NC_035086.1	20957031	.	C	T	.	.	MAF_INRAE=21.053;MAF_USDA=3.529
NC_035086.1	20957054	.	G	A	.	.	MAF_USDA=3.279
NC_035086.1	20957063	.	C	T	.	.	MAF_USDA=2.459
NC_035086.1	20957076	.	G	A	.	.	MAF_USDA=4.918
NC_035086.1	20957091	.	C	T	.	.	MAF_INRAE=27.215;MAF_USDA=22.941
NC_035086.1	20957182	.	C	T	.	.	MAF_USDA=8.235
NC_035086.1	20957244	.	A	G	.	.	MAF_INRAE=11.667;MAF_USDA=5.294
NC_035086.1	20957289	.	C	A	.	.	MAF_USDA=4.098
NC_035086.1	20957368	.	G	T	.	.	MAF_INRAE=26.582;MAF_USDA=21.765
NC_035086.1	20957372	.	A	T	.	.	MAF_USDA=7.647
NC_035086.1	20957434	.	G	C	.	.	MAF_INRAE=13.291;MAF_USDA=8.824
NC_035086.1	20957527	.	C	G	.	.	MAF_USDA=2.459
NC_035086.1	20957624	.	C	T	.	.	MAF_INRAE=11.667;MAF_USDA=2.353
NC_035086.1	20957647	.	G	T	.	.	MAF_INRAE=10.833;MAF_USDA=2.5
NC_035086.1	20957648	.	A	C	.	.	MAF_USDA=5.0
NC_035086.1	20957680	.	T	G	.	.	MAF_USDA=2.5
NC_035086.1	20957694	.	C	A	.	.	MAF_INRAE=29.114;MAF_USDA=34.524
NC_035086.1	20957738	.	T	C	.	.	MAF_USDA=5.085
NC_035086.1	20957824	.	A	C	.	.	MAF_INRAE=11.667;MAF_USDA=2.381
NC_035086.1	20957827	.	C	A	.	.	MAF_USDA=5.833
NC_035086.1	20957833	.	G	A	.	.	MAF_INRAE=26.582;MAF_USDA=19.643
NC_035086.1	20957854	.	T	G	.	.	MAF_INRAE=10.526;MAF_USDA=20.833
NC_035086.1	20957898	.	A	T	.	.	MAF_INRAE=25.949;MAF_USDA=19.643
NC_035086.1	20957922	.	C	T	.	.	MAF_USDA=1.667
NC_035086.1	20957925	.	G	A	.	.	MAF_INRAE=26.582;MAF_USDA=19.643
NC_035086.1	20957947	.	C	T	.	.	MAF_INRAE=27.215;MAF_USDA=19.643
NC_035086.1	20957982	.	G	T	.	.	MAF_INRAE=13.924;MAF_USDA=42.857
NC_035086.1	20958038	.	G	A	.	.	MAF_USDA=11.475
NC_035086.1	20958044	.	C	T	.	.	MAF_INRAE=26.582;MAF_USDA=18.235
NC_035086.1	20958046	.	A	C	.	.	MAF_INRAE=31.667;MAF_USDA=17.647
NC_035086.1	20958060	.	G	C	.	.	MAF_USDA=4.918
NC_035086.1	20958094	.	C	T	.	.	MAF_INRAE=18.333;MAF_USDA=9.412
NC_035086.1	20958185	.	A	C	.	.	MAF_INRAE=27.215;MAF_USDA=17.059
NC_035086.1	20958208	.	A	G	.	.	MAF_INRAE=17.5;MAF_USDA=6.25
NC_035086.1	20958212	.	G	A	.	.	MAF_INRAE=2.532
NC_035086.1	20958231	.	C	G	.	.	MAF_INRAE=27.215;MAF_USDA=19.643
NC_035086.1	20958232	.	G	C	.	.	MAF_USDA=7.738
NC_035086.1	20958281	.	A	G	.	.	MAF_INRAE=26.582;MAF_USDA=18.235
NC_035086.1	20958331	.	G	A	.	.	MAF_INRAE=27.215;MAF_USDA=17.647
NC_035086.1	20958407	.	T	C	.	.	MAF_INRAE=25.316;MAF_USDA=15.833
NC_035086.1	20958427	.	G	T	.	.	MAF_USDA=8.197
NC_035086.1	20958438	.	C	T	.	.	MAF_USDA=7.377
NC_035086.1	20958463	.	C	T	.	.	MAF_USDA=2.459
NC_035086.1	20958522	.	A	G	.	.	MAF_INRAE=8.333
NC_035086.1	20958552	.	A	C	.	.	MAF_INRAE=12.5;MAF_USDA=14.583
NC_035086.1	20958566	.	A	G	.	.	MAF_INRAE=32.5;MAF_USDA=22.917
NC_035086.1	20958577	.	G	T	.	.	MAF_INRAE=13.333;MAF_USDA=12.5
NC_035086.1	20958616	.	G	A	.	.	MAF_INRAE=5.833
NC_035086.1	20958647	.	C	T	.	.	MAF_INRAE=24.051;MAF_USDA=18.75
NC_035086.1	20958727	.	G	A	.	.	MAF_USDA=2.5
NC_035086.1	20958809	.	C	A	.	.	MAF_INRAE=15.0;MAF_USDA=9.639
NC_035086.1	20958843	.	G	A	.	.	MAF_INRAE=10.526;MAF_USDA=7.143
NC_035086.1	20958950	.	A	T	.	.	MAF_INRAE=7.895
NC_035086.1	20959019	.	G	A	.	.	MAF_USDA=11.017
NC_035086.1	20959027	.	T	C	.	.	MAF_INRAE=16.456;MAF_USDA=3.012
NC_035086.1	20959035	.	C	G	.	.	MAF_INRAE=5.263;MAF_USDA=27.108
NC_035086.1	20959038	.	T	G	.	.	MAF_USDA=10.119
NC_035086.1	20959146	.	T	C	.	.	MAF_INRAE=10.526;MAF_USDA=3.614
NC_035086.1	20959157	.	G	T	.	.	MAF_USDA=2.5
NC_035086.1	20959163	.	G	A	.	.	MAF_INRAE=5.263;MAF_USDA=16.265
NC_035086.1	20959207	.	G	A	.	.	MAF_INRAE=21.053;MAF_USDA=2.941
NC_035086.1	20959265	.	A	G	.	.	MAF_INRAE=18.354;MAF_USDA=15.476
NC_035086.1	20959274	.	A	C	.	.	MAF_INRAE=18.354;MAF_USDA=15.476
NC_035086.1	20959294	.	C	T	.	.	MAF_INRAE=5.0
NC_035086.1	20959325	.	G	A	.	.	MAF_USDA=6.548
NC_035086.1	20959331	.	G	T	.	.	MAF_USDA=4.918
NC_035086.1	20959334	.	G	A	.	.	MAF_INRAE=24.684;MAF_USDA=17.647
NC_035086.1	20959387	.	T	G	.	.	MAF_INRAE=25.949
NC_035086.1	20959412	.	T	C	.	.	MAF_USDA=4.918
NC_035086.1	20959419	.	C	G	.	.	MAF_USDA=6.25
NC_035086.1	20959420	.	C	G	.	.	MAF_INRAE=2.532;MAF_USDA=2.459
NC_035086.1	20959497	.	T	A	.	.	MAF_INRAE=24.684;MAF_USDA=16.071
NC_035086.1	20959515	.	C	T	.	.	MAF_INRAE=5.833
NC_035086.1	20959569	.	G	T	.	.	MAF_USDA=4.918
NC_035086.1	20959575	.	G	A	.	.	MAF_USDA=5.738
NC_035086.1	20959601	.	T	G	.	.	MAF_USDA=13.115
NC_035086.1	20959615	.	T	C	.	.	MAF_USDA=12.295
NC_035086.1	20959663	.	C	T	.	.	MAF_INRAE=2.532;MAF_USDA=50.0
NC_035086.1	20959672	.	C	T	.	.	MAF_USDA=2.459
NC_035086.1	20959690	.	C	T	.	.	MAF_USDA=2.459
NC_035086.1	20959728	.	T	C	.	.	MAF_INRAE=39.167;MAF_USDA=12.941
NC_035086.1	20959749	.	G	C	.	.	MAF_INRAE=10.833;MAF_USDA=6.25
NC_035086.1	20959821	.	A	G	.	.	MAF_INRAE=5.263
NC_035086.1	20959873	.	G	A	.	.	MAF_USDA=21.739
NC_035086.1	20959957	.	G	A	.	.	MAF_USDA=1.639
NC_035086.1	20959960	.	A	G	.	.	MAF_USDA=2.459
NC_035086.1	20960016	.	G	A	.	.	MAF_USDA=5.882
NC_035086.1	20960070	.	C	G	.	.	MAF_INRAE=25.316;MAF_USDA=17.262
NC_035086.1	20960179	.	G	T	.	.	MAF_USDA=1.667
NC_035086.1	20960207	.	T	G	.	.	MAF_USDA=1.667
NC_035086.1	20960241	.	G	A	.	.	MAF_INRAE=26.582;MAF_USDA=18.452
NC_035086.1	20960290	.	C	A	.	.	MAF_INRAE=10.526;MAF_USDA=8.333
NC_035086.1	20960300	.	T	A	.	.	MAF_USDA=1.667
NC_035086.1	20960319	.	C	G	.	.	MAF_USDA=7.143
NC_035086.1	20960385	.	A	T	.	.	MAF_USDA=13.043
NC_035086.1	20960434	.	G	A	.	.	MAF_USDA=8.333
NC_035086.1	20961769	.	G	T	.	.	MAF_USDA=5.0
NC_035086.1	20961779	.	C	A	.	.	MAF_USDA=2.5
NC_035086.1	20961794	.	C	A	.	.	MAF_USDA=16.667
NC_035086.1	20961806	.	G	A	.	.	MAF_USDA=1.667
NC_035086.1	20961836	.	A	T	.	.	MAF_USDA=3.571
NC_035086.1	20961900	.	G	T	.	.	MAF_USDA=3.333
NC_035086.1	20961901	.	T	G	.	.	MAF_USDA=1.667
NC_035086.1	20961909	.	G	C	.	.	MAF_USDA=20.732
NC_035086.1	20961930	.	C	T	.	.	MAF_USDA=5.488
NC_035086.1	20961951	.	C	A	.	.	MAF_USDA=21.341
NC_035086.1	20961953	.	T	A	.	.	MAF_USDA=17.683
NC_035086.1	20961954	.	T	A	.	.	MAF_USDA=3.448
NC_035086.1	20961957	.	T	A	.	.	MAF_USDA=5.172
NC_035086.1	20961959	.	G	A	.	.	MAF_USDA=37.195
NC_035086.1	20961997	.	G	A	.	.	MAF_USDA=22.917
NC_035086.1	20962009	.	G	A	.	.	MAF_USDA=2.083
NC_035086.1	20962072	.	A	C	.	.	MAF_USDA=3.279
NC_035086.1	20962075	.	T	G	.	.	MAF_USDA=20.833
NC_035086.1	20962152	.	C	T	.	.	MAF_USDA=3.279
NC_035086.1	20962241	.	G	T	.	.	MAF_USDA=22.024
NC_035086.1	20962293	.	T	A	.	.	MAF_USDA=5.294
NC_035086.1	20962298	.	G	A	.	.	MAF_USDA=13.529
NC_035086.1	20962315	.	G	A	.	.	MAF_USDA=22.917
NC_035086.1	20962319	.	T	A	.	.	MAF_USDA=4.918
NC_035086.1	20962373	.	A	T	.	.	MAF_USDA=6.25
NC_035086.1	20962381	.	G	A	.	.	MAF_USDA=41.667
NC_035086.1	20962400	.	C	T	.	.	MAF_USDA=4.098
NC_035086.1	20962409	.	C	A	.	.	MAF_USDA=4.098
NC_035086.1	20962452	.	G	A	.	.	MAF_USDA=13.69
NC_035086.1	20962504	.	T	G	.	.	MAF_USDA=4.167
NC_035086.1	20962609	.	G	A	.	.	MAF_USDA=1.639
NC_035086.1	20962688	.	A	T	.	.	MAF_USDA=25.0
NC_035086.1	20962795	.	C	G	.	.	MAF_USDA=22.917
NC_035086.1	20962839	.	A	T	.	.	MAF_USDA=21.765
NC_035086.1	20962875	.	C	A	.	.	MAF_USDA=21.176
NC_035086.1	20962880	.	A	C	.	.	MAF_USDA=21.765
NC_035086.1	20962882	.	T	A	.	.	MAF_USDA=21.765
NC_035086.1	20962939	.	C	G	.	.	MAF_USDA=20.833
NC_035086.1	20963034	.	G	T	.	.	MAF_USDA=9.412
NC_035086.1	20963102	.	G	T	.	.	MAF_INRAE=13.333;MAF_USDA=6.25
NC_035086.1	20963136	.	C	T	.	.	MAF_INRAE=21.667;MAF_USDA=16.667
NC_035086.1	20963140	.	C	G	.	.	MAF_INRAE=4.167
NC_035086.1	20963160	.	C	A	.	.	MAF_USDA=16.667
NC_035086.1	20963264	.	G	A	.	.	MAF_INRAE=47.368
NC_035086.1	20963338	.	C	T	.	.	MAF_USDA=1.639
NC_035086.1	20963348	.	T	C	.	.	MAF_USDA=4.706
NC_035086.1	20963374	.	G	T	.	.	MAF_USDA=3.279
NC_035086.1	20963375	.	G	C	.	.	MAF_INRAE=11.392;MAF_USDA=12.5
NC_035086.1	20963407	.	A	G	.	.	MAF_INRAE=21.519;MAF_USDA=18.824
NC_035086.1	20963416	.	G	T	.	.	MAF_USDA=1.639
NC_035086.1	20963437	.	A	C	.	.	MAF_USDA=3.279
NC_035086.1	20963477	.	C	G	.	.	MAF_USDA=4.098
NC_035086.1	20963478	.	A	G	.	.	MAF_INRAE=10.526;MAF_USDA=16.667
NC_035086.1	20963498	.	C	T	.	.	MAF_INRAE=10.526;MAF_USDA=12.5
NC_035086.1	20963501	.	C	T	.	.	MAF_USDA=6.25
NC_035086.1	20963589	.	T	C	.	.	MAF_INRAE=10.526;MAF_USDA=20.833
NC_035086.1	20963595	.	G	C	.	.	MAF_INRAE=10.526;MAF_USDA=22.917
NC_035086.1	20963614	.	A	C	.	.	MAF_INRAE=10.526;MAF_USDA=20.833
NC_035086.1	20963617	.	T	G	.	.	MAF_USDA=14.706
NC_035086.1	20963655	.	C	A	.	.	MAF_USDA=2.459
NC_035086.1	20963698	.	G	A	.	.	MAF_USDA=11.765
NC_035086.1	20963701	.	G	A	.	.	MAF_USDA=2.459
NC_035086.1	20963807	.	G	A	.	.	MAF_INRAE=14.167;MAF_USDA=12.5
NC_035086.1	20963816	.	C	T	.	.	MAF_USDA=4.098
NC_035086.1	20963823	.	C	T	.	.	MAF_USDA=8.333
NC_035086.1	20963937	.	G	T	.	.	MAF_INRAE=10.526;MAF_USDA=12.5
NC_035086.1	20963945	.	G	A	.	.	MAF_INRAE=10.526;MAF_USDA=12.5
NC_035086.1	20963968	.	A	T	.	.	MAF_INRAE=5.263;MAF_USDA=4.167
NC_035086.1	20964014	.	A	T	.	.	MAF_INRAE=12.658;MAF_USDA=7.059
NC_035086.1	20964047	.	T	A	.	.	MAF_USDA=4.167
NC_035086.1	20964149	.	C	A	.	.	MAF_INRAE=26.582;MAF_USDA=20.833
NC_035086.1	20964168	.	T	C	.	.	MAF_INRAE=13.291;MAF_USDA=4.706
NC_035086.1	20964287	.	C	G	.	.	MAF_INRAE=10.759
NC_035086.1	20964308	.	A	G	.	.	MAF_USDA=6.25
NC_035086.1	20964340	.	T	C	.	.	MAF_USDA=2.083
NC_035086.1	20964382	.	G	C	.	.	MAF_USDA=12.5
NC_035086.1	20964430	.	C	A	.	.	MAF_USDA=3.279
NC_035086.1	20964451	.	G	T	.	.	MAF_USDA=8.235
NC_035086.1	20964463	.	T	C	.	.	MAF_INRAE=2.532;MAF_USDA=2.459
NC_035086.1	20964482	.	T	C	.	.	MAF_USDA=2.459
NC_035086.1	20964562	.	A	G	.	.	MAF_INRAE=14.557;MAF_USDA=10.0
NC_035086.1	20964567	.	G	A	.	.	MAF_INRAE=6.667;MAF_USDA=1.639
NC_035086.1	20964581	.	T	C	.	.	MAF_INRAE=6.667
NC_035086.1	20964616	.	C	T	.	.	MAF_INRAE=6.667
NC_035086.1	20964662	.	C	G	.	.	MAF_USDA=4.098
NC_035086.1	20964696	.	G	A	.	.	MAF_USDA=4.918
NC_035086.1	20964717	.	C	T	.	.	MAF_USDA=4.706
NC_035086.1	20964915	.	G	A	.	.	MAF_INRAE=10.526;MAF_USDA=21.176
NC_035086.1	20964958	.	C	A	.	.	MAF_INRAE=10.526;MAF_USDA=20.588
NC_035086.1	20965007	.	G	T	.	.	MAF_INRAE=5.263;MAF_USDA=14.286
NC_035086.1	20965014	.	AT	AC	.	.	MAF_USDA=6.25
NC_035086.1	20965015	.	T	C	.	.	MAF_INRAE=5.263
NC_035086.1	20965062	.	C	A	.	.	MAF_USDA=4.918
NC_035086.1	20965093	.	A	G	.	.	MAF_INRAE=10.526;MAF_USDA=22.353
NC_035086.1	20965094	.	C	A	.	.	MAF_USDA=18.235
NC_035086.1	20965117	.	G	T	.	.	MAF_INRAE=10.526;MAF_USDA=5.357
NC_035086.1	20965210	.	C	G	.	.	MAF_USDA=14.583
NC_035086.1	20965229	.	T	A	.	.	MAF_USDA=5.882
NC_035086.1	20965275	.	G	A	.	.	MAF_INRAE=10.759
NC_035086.1	20965277	.	A	C	.	.	MAF_INRAE=22.152;MAF_USDA=20.833
NC_035086.1	20965299	.	C	T	.	.	MAF_USDA=2.459
NC_035086.1	20965336	.	T	C	.	.	MAF_INRAE=22.152;MAF_USDA=21.176
NC_035086.1	20965339	.	A	T	.	.	MAF_INRAE=11.667;MAF_USDA=12.941
NC_035086.1	20965347	.	G	A	.	.	MAF_INRAE=2.532;MAF_USDA=11.475
NC_035086.1	20965391	.	A	C	.	.	MAF_INRAE=22.152;MAF_USDA=20.0
NC_035086.1	20965431	.	A	T	.	.	MAF_INRAE=10.833;MAF_USDA=2.459
NC_035086.1	20965440	.	C	A	.	.	MAF_INRAE=10.833;MAF_USDA=12.941
NC_035086.1	20965441	.	A	T	.	.	MAF_INRAE=10.833;MAF_USDA=12.941
NC_035086.1	20965465	.	G	A	.	.	MAF_INRAE=29.114;MAF_USDA=15.574
NC_035086.1	20965535	.	T	A	.	.	MAF_USDA=4.098
NC_035086.1	20965558	.	T	G	.	.	MAF_USDA=1.639
NC_035086.1	20965643	.	C	T	.	.	MAF_USDA=2.083
NC_035086.1	20965687	.	G	T	.	.	MAF_INRAE=22.152;MAF_USDA=20.588
NC_035086.1	20965790	.	A	T	.	.	MAF_INRAE=25.833;MAF_USDA=22.917
NC_035086.1	20965797	.	G	T	.	.	MAF_INRAE=2.532;MAF_USDA=8.197
NC_035086.1	20965920	.	G	A	.	.	MAF_INRAE=22.152;MAF_USDA=21.765
NC_035086.1	20965928	.	A	T	.	.	MAF_INRAE=22.152;MAF_USDA=21.765
NC_035086.1	20965937	.	A	G	.	.	MAF_USDA=11.765
NC_035086.1	20966055	.	G	T	.	.	MAF_INRAE=11.667;MAF_USDA=6.25
NC_035086.1	20966105	.	A	G	.	.	MAF_INRAE=5.833
NC_035086.1	20966118	.	T	G	.	.	MAF_INRAE=22.152;MAF_USDA=21.176
NC_035086.1	20966171	.	C	T	.	.	MAF_USDA=3.279
NC_035086.1	20966172	.	C	T	.	.	MAF_USDA=4.098
NC_035086.1	20966174	.	C	T	.	.	MAF_USDA=3.279
NC_035086.1	20966179	.	T	C	.	.	MAF_USDA=3.279
NC_035086.1	20966217	.	T	C	.	.	MAF_USDA=2.459
NC_035086.1	20966218	.	A	C	.	.	MAF_INRAE=6.962;MAF_USDA=2.941
NC_035086.1	20966221	.	G	C	.	.	MAF_USDA=10.417
NC_035086.1	20966306	.	T	C	.	.	MAF_INRAE=13.291;MAF_USDA=5.294
NC_035086.1	20966318	.	C	T	.	.	MAF_INRAE=22.152;MAF_USDA=21.765
NC_035086.1	20966337	.	G	T	.	.	MAF_USDA=2.083
NC_035086.1	20966355	.	A	G	.	.	MAF_INRAE=22.152;MAF_USDA=20.588
NC_035086.1	20966384	.	C	A	.	.	MAF_USDA=1.639
NC_035086.1	20966409	.	C	A	.	.	MAF_USDA=4.098
NC_035086.1	20966419	.	A	G	.	.	MAF_INRAE=22.152;MAF_USDA=17.647
NC_035086.1	20966424	.	T	G	.	.	MAF_INRAE=48.734;MAF_USDA=45.882
NC_035086.1	20966456	.	C	T	.	.	MAF_INRAE=13.291;MAF_USDA=5.294
NC_035086.1	20966457	.	T	G	.	.	MAF_INRAE=25.833;MAF_USDA=21.765
NC_035086.1	20966483	.	G	T	.	.	MAF_INRAE=22.152;MAF_USDA=22.353
NC_035086.1	20966493	.	T	C	.	.	MAF_INRAE=22.785;MAF_USDA=14.118
NC_035086.1	20966498	.	G	A	.	.	MAF_INRAE=10.759;MAF_USDA=2.459
NC_035086.1	20966604	.	G	A	.	.	MAF_INRAE=13.291;MAF_USDA=5.294
NC_035086.1	20966618	.	G	T	.	.	MAF_INRAE=10.526;MAF_USDA=21.765
NC_035086.1	20966817	.	C	T	.	.	MAF_INRAE=21.519;MAF_USDA=21.765
NC_035086.1	20966836	.	A	G	.	.	MAF_INRAE=24.684;MAF_USDA=20.0
NC_035086.1	20966877	.	T	G	.	.	MAF_INRAE=22.152;MAF_USDA=21.176
NC_035086.1	20966927	.	A	G	.	.	MAF_USDA=14.881
NC_035086.1	20966969	.	C	T	.	.	MAF_INRAE=22.152;MAF_USDA=22.353
NC_035086.1	20967023	.	A	G	.	.	MAF_INRAE=22.152;MAF_USDA=21.176
NC_035086.1	20967036	.	T	A	.	.	MAF_INRAE=13.924
NC_035086.1	20967166	.	G	T	.	.	MAF_USDA=1.639
NC_035086.1	20967260	.	C	T	.	.	MAF_INRAE=6.962;MAF_USDA=5.882
NC_035086.1	20967266	.	T	A	.	.	MAF_USDA=3.279
NC_035086.1	20967288	.	T	G	.	.	MAF_USDA=12.5
NC_035086.1	20967290	.	T	C	.	.	MAF_USDA=6.522
NC_035086.1	20967292	.	T	C	.	.	MAF_USDA=6.522
NC_035086.1	20967294	.	T	G	.	.	MAF_USDA=6.522
NC_035086.1	20967305	.	C	T	.	.	MAF_INRAE=26.582;MAF_USDA=4.918
NC_035086.1	20967316	.	G	A	.	.	MAF_INRAE=10.833;MAF_USDA=2.459
NC_035086.1	20967359	.	A	C	.	.	MAF_INRAE=21.519;MAF_USDA=20.588
NC_035086.1	20967360	.	G	A	.	.	MAF_INRAE=25.0;MAF_USDA=20.588
NC_035086.1	20967400	.	T	C	.	.	MAF_INRAE=22.152;MAF_USDA=22.941
NC_035086.1	20967401	.	C	A	.	.	MAF_USDA=7.647
NC_035086.1	20967402	.	A	T	.	.	MAF_USDA=8.235
NC_035086.1	20967560	.	G	A	.	.	MAF_USDA=3.279
NC_035086.1	20967618	.	C	G	.	.	MAF_USDA=4.098
NC_035086.1	20967665	.	A	G	.	.	MAF_INRAE=22.152;MAF_USDA=21.765
NC_035086.1	20967688	.	C	T	.	.	MAF_INRAE=22.152;MAF_USDA=22.353
NC_035086.1	20967707	.	G	A	.	.	MAF_USDA=4.918
NC_035086.1	20967708	.	T	C	.	.	MAF_INRAE=22.152;MAF_USDA=22.917
NC_035086.1	20967718	.	G	A	.	.	MAF_USDA=4.918
NC_035086.1	20967760	.	G	T	.	.	MAF_INRAE=22.152;MAF_USDA=22.353
NC_035086.1	20967788	.	C	A	.	.	MAF_INRAE=2.532;MAF_USDA=3.279
NC_035086.1	20967797	.	A	C	.	.	MAF_INRAE=13.291;MAF_USDA=5.294
NC_035086.1	20967820	.	C	T	.	.	MAF_INRAE=6.667;MAF_USDA=1.639
NC_035086.1	20967831	.	G	A	.	.	MAF_INRAE=22.152;MAF_USDA=22.941
NC_035086.1	20967859	.	G	A	.	.	MAF_INRAE=22.152;MAF_USDA=21.765
NC_035086.1	20967902	.	C	T	.	.	MAF_INRAE=13.291;MAF_USDA=5.294
NC_035086.1	20967923	.	G	T	.	.	MAF_INRAE=13.924;MAF_USDA=3.529
NC_035086.1	20968006	.	A	G	.	.	MAF_INRAE=21.519;MAF_USDA=21.765
NC_035086.1	20968065	.	T	G	.	.	MAF_USDA=5.738
NC_035086.1	20968125	.	C	A	.	.	MAF_USDA=1.667
NC_035086.1	20968138	.	G	T	.	.	MAF_INRAE=12.658;MAF_USDA=5.357
NC_035086.1	20968189	.	G	T	.	.	MAF_USDA=37.5
NC_035086.1	20968202	.	T	G	.	.	MAF_USDA=19.412
NC_035086.1	20968312	.	C	A	.	.	MAF_INRAE=22.785;MAF_USDA=20.238
NC_035086.1	20968330	.	G	A	.	.	MAF_USDA=3.333
NC_035086.1	20968368	.	T	A	.	.	MAF_USDA=4.098
NC_035086.1	20968369	.	A	G	.	.	MAF_USDA=4.098
NC_035086.1	20968390	.	G	T	.	.	MAF_INRAE=10.526;MAF_USDA=19.412
NC_035086.1	20968399	.	A	G	.	.	MAF_INRAE=6.667
NC_035086.1	20968508	.	G	A	.	.	MAF_INRAE=44.937;MAF_USDA=47.059
NC_035086.1	20968542	.	C	T	.	.	MAF_INRAE=13.924;MAF_USDA=2.941
NC_035086.1	20968572	.	G	T	.	.	MAF_INRAE=32.278;MAF_USDA=49.412
NC_035086.1	20968588	.	T	G	.	.	MAF_INRAE=13.924;MAF_USDA=8.333
NC_035086.1	20968589	.	G	A	.	.	MAF_INRAE=16.667;MAF_USDA=8.235
NC_035086.1	20968612	.	C	T	.	.	MAF_USDA=3.279
NC_035086.1	20968673	.	C	A	.	.	MAF_INRAE=42.405;MAF_USDA=15.882
NC_035086.1	20968690	.	A	G	.	.	MAF_INRAE=6.962;MAF_USDA=3.529
NC_035086.1	20968708	.	C	A	.	.	MAF_INRAE=6.962;MAF_USDA=5.882
NC_035086.1	20968723	.	C	T	.	.	MAF_USDA=3.279
NC_035086.1	20968760	.	C	T	.	.	MAF_INRAE=26.582;MAF_USDA=4.098
NC_035086.1	20968811	.	C	T	.	.	MAF_INRAE=13.291;MAF_USDA=5.294
NC_035086.1	20968817	.	A	G	.	.	MAF_INRAE=1.667
NC_035086.1	20968827	.	G	T	.	.	MAF_INRAE=12.658;MAF_USDA=5.294
NC_035086.1	20968851	.	G	A	.	.	MAF_USDA=8.197
NC_035086.1	20968967	.	G	A	.	.	MAF_USDA=1.639
NC_035086.1	20968981	.	T	G	.	.	MAF_INRAE=10.526
NC_035086.1	20969030	.	C	T	.	.	MAF_USDA=43.75
NC_035086.1	20969031	.	G	A	.	.	MAF_USDA=21.765
NC_035086.1	20969039	.	T	G	.	.	MAF_USDA=2.083
NC_035086.1	20969123	.	C	A	.	.	MAF_USDA=3.333
NC_035086.1	20969225	.	G	A	.	.	MAF_INRAE=25.949;MAF_USDA=4.098
NC_035086.1	20969283	.	C	G	.	.	MAF_INRAE=6.962;MAF_USDA=5.294
NC_035086.1	20969288	.	C	T	.	.	MAF_INRAE=2.532;MAF_USDA=8.197
NC_035086.1	20969306	.	T	G	.	.	MAF_USDA=14.118
NC_035086.1	20969337	.	C	T	.	.	MAF_USDA=1.639
NC_035086.1	20969353	.	G	T	.	.	MAF_INRAE=12.025
NC_035086.1	20969407	.	C	G	.	.	MAF_USDA=3.279
NC_035086.1	20969523	.	T	A	.	.	MAF_USDA=3.279
NC_035086.1	20969581	.	A	C	.	.	MAF_INRAE=12.658;MAF_USDA=21.176
NC_035086.1	20969582	.	A	T	.	.	MAF_USDA=32.941
NC_035086.1	20969584	.	T	G	.	.	MAF_INRAE=46.667;MAF_USDA=33.529
NC_035086.1	20969636	.	G	T	.	.	MAF_USDA=7.377
NC_035086.1	20969792	.	G	A	.	.	MAF_INRAE=13.291;MAF_USDA=21.176
NC_035086.1	20969822	.	C	T	.	.	MAF_INRAE=6.962;MAF_USDA=5.294
NC_035086.1	20969824	.	C	T	.	.	MAF_INRAE=2.532;MAF_USDA=14.706
NC_035086.1	20969881	.	T	C	.	.	MAF_INRAE=11.667;MAF_USDA=2.083
NC_035086.1	20969960	.	C	A	.	.	MAF_INRAE=9.494;MAF_USDA=8.235
NC_035086.1	20970003	.	A	G	.	.	MAF_USDA=1.639
NC_035086.1	20970043	.	C	T	.	.	MAF_USDA=3.279
NC_035086.1	20970052	.	T	G	.	.	MAF_INRAE=11.667;MAF_USDA=6.25
NC_035086.1	20970080	.	C	T	.	.	MAF_INRAE=10.833;MAF_USDA=6.25
NC_035086.1	20970085	.	G	T	.	.	MAF_INRAE=26.582;MAF_USDA=5.738
NC_035086.1	20970139	.	C	T	.	.	MAF_USDA=19.412
NC_035086.1	20970170	.	G	A	.	.	MAF_INRAE=13.291;MAF_USDA=19.412
NC_035086.1	20970231	.	C	T	.	.	MAF_INRAE=13.924;MAF_USDA=3.529
NC_035086.1	20970282	.	A	C	.	.	MAF_INRAE=20.253;MAF_USDA=18.452
NC_035086.1	20970397	.	G	T	.	.	MAF_USDA=1.639
NC_035086.1	20970426	.	G	A	.	.	MAF_INRAE=11.667;MAF_USDA=6.25
NC_035086.1	20970440	.	C	T	.	.	MAF_INRAE=20.253;MAF_USDA=23.529
NC_035086.1	20970539	.	C	A	.	.	MAF_USDA=14.118
NC_035086.1	20970545	.	G	T	.	.	MAF_INRAE=20.253;MAF_USDA=35.882
NC_035086.1	20970558	.	A	T	.	.	MAF_USDA=37.5
NC_035086.1	20970582	.	A	G	.	.	MAF_USDA=2.459
NC_035086.1	20970602	.	G	A	.	.	MAF_INRAE=20.253;MAF_USDA=22.941
NC_035086.1	20970605	.	G	A	.	.	MAF_USDA=6.557
NC_035086.1	20970625	.	C	A	.	.	MAF_USDA=1.639
NC_035086.1	20970699	.	G	C	.	.	MAF_USDA=4.098
NC_035086.1	20970721	.	C	T	.	.	MAF_USDA=14.118
NC_035086.1	20970731	.	G	A	.	.	MAF_INRAE=11.667;MAF_USDA=6.25
NC_035086.1	20970794	.	C	A	.	.	MAF_INRAE=26.582;MAF_USDA=37.5
NC_035086.1	20970811	.	C	A	.	.	MAF_INRAE=13.924;MAF_USDA=2.083
NC_035086.1	20970832	.	A	C	.	.	MAF_INRAE=39.241;MAF_USDA=40.0
NC_035086.1	20970839	.	C	T	.	.	MAF_USDA=7.059
NC_035086.1	20970988	.	A	G	.	.	MAF_INRAE=20.253;MAF_USDA=10.0
NC_035086.1	20971002	.	T	A	.	.	MAF_USDA=4.918
NC_035086.1	20971093	.	C	A	.	.	MAF_USDA=3.279
NC_035086.1	20971277	.	C	A	.	.	MAF_USDA=14.583
NC_035086.1	20971362	.	G	T	.	.	MAF_USDA=1.639
NC_035086.1	20971409	.	T	C	.	.	MAF_USDA=14.118
NC_035086.1	20971464	.	C	G	.	.	MAF_INRAE=13.291;MAF_USDA=7.647
NC_035086.1	20971487	.	C	T	.	.	MAF_USDA=10.588
NC_035086.1	20971650	.	C	T	.	.	MAF_INRAE=2.532;MAF_USDA=1.639
NC_035086.1	20971723	.	G	A	.	.	MAF_INRAE=21.519;MAF_USDA=11.765
NC_035086.1	20971769	.	G	A	.	.	MAF_INRAE=20.253;MAF_USDA=9.412
NC_035086.1	20971824	.	G	A	.	.	MAF_INRAE=13.924;MAF_USDA=45.294
NC_035086.1	20971918	.	A	G	.	.	MAF_USDA=4.098
NC_035086.1	20971922	.	G	A	.	.	MAF_USDA=8.824
NC_035086.1	20971988	.	T	G	.	.	MAF_INRAE=26.582;MAF_USDA=4.918
NC_035086.1	20971996	.	G	A	.	.	MAF_INRAE=21.519;MAF_USDA=12.353
NC_035086.1	20972006	.	C	T	.	.	MAF_INRAE=6.667;MAF_USDA=1.639
NC_035086.1	20972037	.	T	C	.	.	MAF_USDA=27.083
NC_035086.1	20972104	.	T	C	.	.	MAF_INRAE=46.835;MAF_USDA=18.75
NC_035086.1	20972110	.	C	T	.	.	MAF_USDA=10.588
NC_035086.1	20972156	.	T	G	.	.	MAF_INRAE=40.506;MAF_USDA=40.0
NC_035086.1	20972159	.	G	A	.	.	MAF_USDA=1.639
NC_035086.1	20972160	.	A	G	.	.	MAF_USDA=1.639
NC_035086.1	20972203	.	G	T	.	.	MAF_INRAE=46.835;MAF_USDA=14.118
NC_035086.1	20972205	.	C	T	.	.	MAF_USDA=8.197
NC_035086.1	20972243	.	C	T	.	.	MAF_USDA=45.833
NC_035086.1	20972266	.	A	G	.	.	MAF_USDA=2.459
NC_035086.1	20972316	.	G	T	.	.	MAF_USDA=2.459
NC_035086.1	20972328	.	C	T	.	.	MAF_USDA=5.294
NC_035086.1	20972329	.	G	A	.	.	MAF_INRAE=27.848;MAF_USDA=33.529
NC_035086.1	20972362	.	A	C	.	.	MAF_INRAE=13.924;MAF_USDA=44.706
NC_035086.1	20972387	.	C	A	.	.	MAF_INRAE=21.053;MAF_USDA=43.529
NC_035086.1	20972411	.	T	A	.	.	MAF_USDA=3.279
NC_035086.1	20972470	.	A	C	.	.	MAF_USDA=1.667
NC_035086.1	20972518	.	C	T	.	.	MAF_USDA=44.048
NC_035086.1	20972564	.	C	A	.	.	MAF_USDA=8.333
NC_035086.1	20972629	.	G	A	.	.	MAF_INRAE=13.924;MAF_USDA=45.294
NC_035086.1	20972634	.	C	T	.	.	MAF_INRAE=6.667;MAF_USDA=9.016
NC_035086.1	20972635	.	G	A	.	.	MAF_INRAE=13.924;MAF_USDA=45.882
NC_035086.1	20972646	.	C	T	.	.	MAF_INRAE=13.924;MAF_USDA=32.353
NC_035086.1	20972662	.	T	A	.	.	MAF_USDA=2.083
NC_035086.1	20972710	.	T	A	.	.	MAF_USDA=24.706
NC_035086.1	20972711	.	G	A	.	.	MAF_USDA=24.706
NC_035086.1	20972719	.	C	T	.	.	MAF_USDA=1.639
NC_035086.1	20972720	.	A	G	.	.	MAF_INRAE=11.667;MAF_USDA=5.294
NC_035086.1	20972771	.	T	A	.	.	MAF_USDA=6.471
NC_035086.1	20972826	.	T	C	.	.	MAF_USDA=13.529
NC_035086.1	20972837	.	C	G	.	.	MAF_INRAE=13.924;MAF_USDA=46.471
NC_035086.1	20972838	.	G	A	.	.	MAF_USDA=1.639
NC_035086.1	20972840	.	A	C	.	.	MAF_INRAE=11.667;MAF_USDA=45.294
NC_035086.1	20972875	.	A	T	.	.	MAF_INRAE=13.924;MAF_USDA=45.882
NC_035086.1	20972902	.	T	A	.	.	MAF_INRAE=6.962;MAF_USDA=4.118
NC_035086.1	20972904	.	A	C	.	.	MAF_INRAE=2.532;MAF_USDA=14.583
NC_035086.1	20972921	.	G	A	.	.	MAF_INRAE=39.241;MAF_USDA=23.529
NC_035086.1	20972932	.	T	G	.	.	MAF_INRAE=25.949;MAF_USDA=5.738
NC_035086.1	20972991	.	A	T	.	.	MAF_INRAE=13.924;MAF_USDA=45.833
NC_035086.1	20973047	.	T	A	.	.	MAF_INRAE=9.494;MAF_USDA=12.5
NC_035086.1	20973058	.	G	A	.	.	MAF_INRAE=13.291;MAF_USDA=3.529
NC_035086.1	20973079	.	G	T	.	.	MAF_INRAE=27.215;MAF_USDA=7.377
NC_035086.1	20973114	.	C	G	.	.	MAF_INRAE=10.833;MAF_USDA=6.25
NC_035086.1	20973177	.	A	G	.	.	MAF_INRAE=13.924;MAF_USDA=45.882
NC_035086.1	20973200	.	A	G	.	.	MAF_INRAE=13.924;MAF_USDA=44.118
NC_035086.1	20973202	.	G	A	.	.	MAF_USDA=2.459
NC_035086.1	20973217	.	G	A	.	.	MAF_USDA=10.588
NC_035086.1	20973274	.	A	G	.	.	MAF_INRAE=13.924;MAF_USDA=42.857
NC_035086.1	20973275	.	A	G	.	.	MAF_INRAE=13.291;MAF_USDA=5.952
NC_035086.1	20973291	.	G	A	.	.	MAF_INRAE=48.734;MAF_USDA=14.286
NC_035086.1	20973306	.	A	G	.	.	MAF_INRAE=13.924;MAF_USDA=45.882
NC_035086.1	20973335	.	A	T	.	.	MAF_USDA=4.098
NC_035086.1	20973342	.	G	T	.	.	MAF_INRAE=10.833
NC_035086.1	20973352	.	T	G	.	.	MAF_USDA=8.235
NC_035086.1	20973377	.	A	T	.	.	MAF_INRAE=46.835;MAF_USDA=14.706
NC_035086.1	20973384	.	T	C	.	.	MAF_INRAE=13.924;MAF_USDA=45.882
NC_035086.1	20973393	.	T	G	.	.	MAF_USDA=5.738
NC_035086.1	20973398	.	G	C	.	.	MAF_INRAE=13.291;MAF_USDA=44.706
NC_035086.1	20973405	.	C	T	.	.	MAF_INRAE=10.759;MAF_USDA=2.459
NC_035086.1	20973406	.	G	A	.	.	MAF_USDA=3.279
NC_035086.1	20973412	.	G	A	.	.	MAF_INRAE=39.873;MAF_USDA=49.412
NC_035086.1	20973441	.	G	A	.	.	MAF_INRAE=6.962;MAF_USDA=6.25
NC_035086.1	20973443	.	A	G	.	.	MAF_INRAE=48.333;MAF_USDA=29.167
NC_035086.1	20973490	.	C	T	.	.	MAF_USDA=44.118
NC_035086.1	20973495	.	G	T	.	.	MAF_USDA=5.882
NC_035086.1	20973496	.	G	A	.	.	MAF_USDA=44.118
NC_035086.1	20973505	.	T	C	.	.	MAF_USDA=4.098
NC_035086.1	20973522	.	T	A	.	.	MAF_INRAE=26.582;MAF_USDA=7.377
NC_035086.1	20973525	.	T	A	.	.	MAF_INRAE=11.667;MAF_USDA=43.529
NC_035086.1	20973529	.	T	A	.	.	MAF_INRAE=20.0;MAF_USDA=4.918
NC_035086.1	20973540	.	G	A	.	.	MAF_INRAE=13.291;MAF_USDA=8.235
NC_035086.1	20973557	.	A	G	.	.	MAF_INRAE=12.658;MAF_USDA=37.647
NC_035086.1	20973565	.	G	A	.	.	MAF_INRAE=6.667;MAF_USDA=2.459
NC_035086.1	20973596	.	C	G	.	.	MAF_USDA=2.083
NC_035086.1	20973598	.	C	T	.	.	MAF_USDA=13.529
NC_035086.1	20973629	.	G	A	.	.	MAF_USDA=1.639
NC_035086.1	20973642	.	T	C	.	.	MAF_USDA=1.639
NC_035086.1	20973660	.	C	A	.	.	MAF_USDA=12.5
NC_035086.1	20973733	.	T	C	.	.	MAF_INRAE=13.291;MAF_USDA=44.118
NC_035086.1	20973762	.	T	G	.	.	MAF_INRAE=39.873;MAF_USDA=37.5
NC_035086.1	20973781	.	A	C	.	.	MAF_USDA=1.639
NC_035086.1	20973873	.	G	A	.	.	MAF_USDA=2.459
NC_035086.1	20973902	.	G	T	.	.	MAF_INRAE=13.291;MAF_USDA=5.882
NC_035086.1	20973912	.	G	A	.	.	MAF_USDA=6.557
NC_035086.1	20974024	.	G	A	.	.	MAF_USDA=2.459
NC_035086.1	20974026	.	G	A	.	.	MAF_INRAE=12.5;MAF_USDA=45.833
NC_035086.1	20974054	.	A	T	.	.	MAF_USDA=25.0
NC_035086.1	20974070	.	A	C	.	.	MAF_USDA=20.238
NC_035086.1	20974109	.	A	C	.	.	MAF_INRAE=12.5;MAF_USDA=41.667
NC_035086.1	20974134	.	G	A	.	.	MAF_USDA=4.918
NC_035086.1	20974241	.	T	C	.	.	MAF_INRAE=13.924;MAF_USDA=31.176
NC_035086.1	20974256	.	G	A	.	.	MAF_INRAE=28.481;MAF_USDA=50.0
NC_035086.1	20974265	.	G	C	.	.	MAF_INRAE=25.949;MAF_USDA=6.557
NC_035086.1	20974294	.	T	C	.	.	MAF_USDA=4.918
NC_035086.1	20974301	.	G	A	.	.	MAF_INRAE=11.667;MAF_USDA=6.25
NC_035086.1	20974345	.	A	T	.	.	MAF_USDA=5.738
NC_035086.1	20974429	.	C	T	.	.	MAF_INRAE=23.418;MAF_USDA=25.882
NC_035086.1	20974451	.	T	A	.	.	MAF_USDA=41.667
NC_035086.1	20974463	.	T	A	.	.	MAF_INRAE=45.0
NC_035086.1	20974497	.	G	A	.	.	MAF_USDA=15.294
NC_035086.1	20974525	.	G	A	.	.	MAF_INRAE=6.667
NC_035086.1	20974588	.	C	T	.	.	MAF_USDA=15.574
NC_035086.1	20974683	.	G	T	.	.	MAF_INRAE=13.924;MAF_USDA=40.588
NC_035086.1	20974766	.	T	C	.	.	MAF_INRAE=29.167;MAF_USDA=42.941
NC_035086.1	20974767	.	A	T	.	.	MAF_USDA=1.639
NC_035086.1	20974847	.	C	A	.	.	MAF_INRAE=40.506;MAF_USDA=22.353
NC_035086.1	20974882	.	C	T	.	.	MAF_USDA=4.098
NC_035086.1	20974888	.	G	A	.	.	MAF_USDA=6.557
NC_035086.1	20974903	.	A	T	.	.	MAF_USDA=2.459
NC_035086.1	20974987	.	A	C	.	.	MAF_INRAE=22.785;MAF_USDA=46.471
NC_035086.1	20975044	.	C	T	.	.	MAF_USDA=1.639
NC_035086.1	20975061	.	A	T	.	.	MAF_USDA=6.557
NC_035086.1	20975063	.	A	G	.	.	MAF_USDA=1.639
NC_035086.1	20975066	.	C	T	.	.	MAF_USDA=1.639
NC_035086.1	20975104	.	T	C	.	.	MAF_USDA=5.294
NC_035086.1	20975190	.	C	T	.	.	MAF_USDA=2.459
NC_035086.1	20975191	.	C	A	.	.	MAF_USDA=2.459
NC_035086.1	20975309	.	C	T	.	.	MAF_INRAE=9.494;MAF_USDA=21.765
NC_035086.1	20975460	.	C	A	.	.	MAF_INRAE=11.392;MAF_USDA=25.882
NC_035086.1	20975500	.	G	C	.	.	MAF_USDA=4.918
NC_035086.1	20975558	.	T	C	.	.	MAF_INRAE=25.949;MAF_USDA=12.941
NC_035086.1	20975614	.	T	A	.	.	MAF_USDA=1.639
NC_035086.1	20975620	.	A	T	.	.	MAF_USDA=5.738
NC_035086.1	20975640	.	C	G	.	.	MAF_INRAE=10.0
NC_035086.1	20975654	.	T	G	.	.	MAF_USDA=11.176
NC_035086.1	20975668	.	C	A	.	.	MAF_USDA=2.459
NC_035086.1	20975690	.	T	C	.	.	MAF_USDA=1.639
NC_035086.1	20975713	.	C	A	.	.	MAF_USDA=1.639
NC_035086.1	20975756	.	G	A	.	.	MAF_INRAE=22.5;MAF_USDA=37.647
NC_035086.1	20975774	.	G	C	.	.	MAF_INRAE=6.667
NC_035086.1	20975778	.	G	A	.	.	MAF_USDA=3.333
NC_035086.1	20975779	.	G	A	.	.	MAF_USDA=4.167
NC_035086.1	20975928	.	T	A	.	.	MAF_USDA=1.667
NC_035086.1	20975930	.	G	T	.	.	MAF_INRAE=14.557;MAF_USDA=9.524
NC_035086.1	20975989	.	T	C	.	.	MAF_INRAE=10.833;MAF_USDA=4.918
NC_035086.1	20976003	.	T	C	.	.	MAF_INRAE=6.667
NC_035086.1	20976064	.	G	A	.	.	MAF_USDA=12.353
NC_035086.1	20976090	.	T	C	.	.	MAF_INRAE=29.114;MAF_USDA=40.0
NC_035086.1	20976091	.	A	G	.	.	MAF_INRAE=6.667
NC_035086.1	20976159	.	C	T	.	.	MAF_USDA=5.882
NC_035086.1	20976160	.	G	A	.	.	MAF_USDA=2.459
NC_035086.1	20976222	.	A	G	.	.	MAF_USDA=2.459
NC_035086.1	20976254	.	G	C	.	.	MAF_USDA=10.0
NC_035086.1	20976314	.	T	G	.	.	MAF_INRAE=14.557;MAF_USDA=8.824
NC_035086.1	20976348	.	G	C	.	.	MAF_INRAE=25.949;MAF_USDA=15.294
NC_035086.1	20976354	.	G	A	.	.	MAF_INRAE=6.667
NC_035086.1	20976411	.	T	C	.	.	MAF_USDA=1.639
NC_035086.1	20976432	.	C	T	.	.	MAF_INRAE=39.873;MAF_USDA=10.0
NC_035086.1	20976472	.	G	T	.	.	MAF_USDA=3.279
NC_035086.1	20976474	.	G	T	.	.	MAF_USDA=3.279
NC_035086.1	20976475	.	A	T	.	.	MAF_USDA=3.279
NC_035086.1	20976476	.	G	T	.	.	MAF_USDA=3.279
NC_035086.1	20976533	.	A	C	.	.	MAF_INRAE=6.667
NC_035086.1	20976552	.	G	A	.	.	MAF_INRAE=10.759;MAF_USDA=28.824
NC_035086.1	20976576	.	G	T	.	.	MAF_USDA=1.639
NC_035086.1	20976635	.	A	G	.	.	MAF_INRAE=6.667;MAF_USDA=11.765
NC_035086.1	20976642	.	A	T	.	.	MAF_USDA=3.279
NC_035086.1	20976686	.	A	T	.	.	MAF_USDA=1.639
NC_035086.1	20976803	.	C	T	.	.	MAF_INRAE=28.481;MAF_USDA=34.118
NC_035086.1	20976832	.	T	C	.	.	MAF_INRAE=42.405;MAF_USDA=38.235
NC_035086.1	20976898	.	G	A	.	.	MAF_INRAE=6.962;MAF_USDA=20.833
NC_035086.1	20976934	.	C	T	.	.	MAF_INRAE=10.833;MAF_USDA=6.557
NC_035086.1	20976986	.	C	T	.	.	MAF_USDA=4.098
NC_035086.1	20977002	.	G	A	.	.	MAF_INRAE=20.253;MAF_USDA=32.353
NC_035086.1	20977016	.	C	A	.	.	MAF_USDA=2.459
NC_035086.1	20977029	.	T	G	.	.	MAF_USDA=2.459
NC_035086.1	20977032	.	A	T	.	.	MAF_USDA=1.639
NC_035086.1	20977052	.	C	T	.	.	MAF_INRAE=14.557;MAF_USDA=9.412
NC_035086.1	20977076	.	A	C	.	.	MAF_USDA=29.412
NC_035086.1	20977078	.	C	T	.	.	MAF_USDA=1.639
NC_035086.1	20977213	.	A	G	.	.	MAF_INRAE=6.667
NC_035086.1	20977317	.	C	T	.	.	MAF_USDA=11.176
NC_035086.1	20977335	.	C	T	.	.	MAF_USDA=10.417
NC_035086.1	20977339	.	T	A	.	.	MAF_INRAE=30.833
NC_035086.1	20977341	.	C	A	.	.	MAF_INRAE=30.833
NC_035086.1	20977343	.	C	T	.	.	MAF_INRAE=30.833
NC_035086.1	20977429	.	T	C	.	.	MAF_USDA=10.588
NC_035086.1	20977516	.	C	A	.	.	MAF_USDA=1.639
NC_035086.1	20977564	.	C	T	.	.	MAF_INRAE=10.833;MAF_USDA=4.918
NC_035086.1	20977641	.	G	A	.	.	MAF_INRAE=45.57;MAF_USDA=37.647
NC_035086.1	20977653	.	G	A	.	.	MAF_INRAE=13.924;MAF_USDA=22.941
NC_035086.1	20977715	.	T	G	.	.	MAF_USDA=4.098
NC_035086.1	20977784	.	G	A	.	.	MAF_INRAE=25.316;MAF_USDA=40.0
NC_035086.1	20977800	.	C	T	.	.	MAF_INRAE=27.848;MAF_USDA=41.176
NC_035086.1	20977810	.	T	C	.	.	MAF_INRAE=8.228;MAF_USDA=10.0
NC_035086.1	20977811	.	A	G	.	.	MAF_USDA=12.941
NC_035086.1	20977812	.	T	G	.	.	MAF_USDA=9.412
NC_035086.1	20977830	.	G	A	.	.	MAF_USDA=2.083
NC_035086.1	20977839	.	G	T	.	.	MAF_USDA=2.083
NC_035086.1	20977909	.	G	A	.	.	MAF_USDA=5.294
NC_035086.1	20977943	.	A	G	.	.	MAF_INRAE=8.228;MAF_USDA=8.333
NC_035086.1	20977945	.	A	T	.	.	MAF_USDA=2.459
NC_035086.1	20977974	.	A	C	.	.	MAF_USDA=11.176
NC_035086.1	20978001	.	C	A	.	.	MAF_INRAE=20.253;MAF_USDA=35.294
NC_035086.1	20978023	.	A	G	.	.	MAF_INRAE=27.215;MAF_USDA=40.0
NC_035086.1	20978164	.	G	T	.	.	MAF_USDA=2.459
NC_035086.1	20978336	.	T	C	.	.	MAF_INRAE=13.291;MAF_USDA=16.471
NC_035086.1	20978442	.	A	G	.	.	MAF_USDA=3.279
NC_035086.1	20978458	.	A	G	.	.	MAF_INRAE=49.367;MAF_USDA=31.765
NC_035086.1	20978483	.	C	A	.	.	MAF_INRAE=13.924;MAF_USDA=3.529
NC_035086.1	20978494	.	T	C	.	.	MAF_USDA=2.459
NC_035086.1	20978497	.	C	A	.	.	MAF_INRAE=11.392;MAF_USDA=7.647
NC_035086.1	20978502	.	T	C	.	.	MAF_USDA=1.639
NC_035086.1	20978604	.	T	A	.	.	MAF_INRAE=13.924;MAF_USDA=14.286
NC_035086.1	20978638	.	T	C	.	.	MAF_INRAE=13.924;MAF_USDA=7.647
NC_035086.1	20978639	.	C	A	.	.	MAF_INRAE=11.667;MAF_USDA=7.647
NC_035086.1	20978667	.	T	C	.	.	MAF_INRAE=13.924;MAF_USDA=17.647
NC_035086.1	20978679	.	T	A	.	.	MAF_INRAE=13.924;MAF_USDA=7.647
NC_035086.1	20978680	.	C	G	.	.	MAF_INRAE=11.667;MAF_USDA=7.647
NC_035086.1	20978681	.	T	C	.	.	MAF_INRAE=11.667;MAF_USDA=7.647
NC_035086.1	20978683	.	A	C	.	.	MAF_USDA=2.459
NC_035086.1	20978700	.	G	A	.	.	MAF_INRAE=11.667;MAF_USDA=12.5
NC_035086.1	20978709	.	T	A	.	.	MAF_INRAE=13.924;MAF_USDA=8.235
NC_035086.1	20978745	.	G	A	.	.	MAF_INRAE=13.291;MAF_USDA=16.949
NC_035086.1	20978774	.	A	C	.	.	MAF_INRAE=39.241;MAF_USDA=42.941
NC_035086.1	20978789	.	C	T	.	.	MAF_INRAE=10.833
NC_035086.1	20978818	.	G	A	.	.	MAF_INRAE=5.696;MAF_USDA=2.941
NC_035086.1	20978839	.	G	A	.	.	MAF_USDA=4.098
NC_035086.1	20978940	.	G	C	.	.	MAF_INRAE=11.392;MAF_USDA=6.471
NC_035086.1	20978983	.	T	C	.	.	MAF_INRAE=13.924;MAF_USDA=7.647
NC_035086.1	20978991	.	A	T	.	.	MAF_INRAE=50.0;MAF_USDA=34.706
NC_035086.1	20979033	.	T	A	.	.	MAF_USDA=17.647
NC_035086.1	20979074	.	C	A	.	.	MAF_USDA=3.279
NC_035086.1	20979075	.	C	T	.	.	MAF_USDA=3.279
NC_035086.1	20979119	.	C	A	.	.	MAF_INRAE=5.696;MAF_USDA=2.941
NC_035086.1	20979164	.	C	A	.	.	MAF_USDA=1.639
NC_035086.1	20979165	.	A	G	.	.	MAF_INRAE=14.557;MAF_USDA=10.0
NC_035086.1	20979418	.	T	G	.	.	MAF_USDA=4.118
NC_035086.1	20979426	.	C	A	.	.	MAF_INRAE=13.924;MAF_USDA=34.118
NC_035086.1	20979433	.	C	A	.	.	MAF_INRAE=11.667;MAF_USDA=2.941
NC_035086.1	20979451	.	T	G	.	.	MAF_USDA=7.059
NC_035086.1	20979524	.	T	C	.	.	MAF_USDA=2.459
NC_035086.1	20979528	.	T	A	.	.	MAF_INRAE=2.532;MAF_USDA=4.098
NC_035086.1	20979566	.	C	A	.	.	MAF_INRAE=25.316;MAF_USDA=25.882
NC_035086.1	20979580	.	T	C	.	.	MAF_INRAE=11.392;MAF_USDA=7.647
NC_035086.1	20979602	.	G	T	.	.	MAF_USDA=3.279
NC_035086.1	20979626	.	C	A	.	.	MAF_INRAE=13.924;MAF_USDA=11.765
NC_035086.1	20979632	.	T	C	.	.	MAF_USDA=2.459
NC_035086.1	20979638	.	C	T	.	.	MAF_USDA=4.167
NC_035086.1	20979692	.	T	A	.	.	MAF_USDA=4.098
NC_035086.1	20979697	.	G	C,A	.	.	MAF_INRAE=11.392;MAF_USDA=7.059
NC_035086.1	20979786	.	C	T	.	.	MAF_INRAE=50.0;MAF_USDA=49.405
NC_035086.1	20979812	.	G	A	.	.	MAF_USDA=2.459
NC_035086.1	20979859	.	C	A	.	.	MAF_USDA=17.647
NC_035086.1	20979975	.	G	A	.	.	MAF_USDA=1.695
NC_035086.1	20979990	.	G	T	.	.	MAF_INRAE=38.608;MAF_USDA=42.073
NC_035086.1	20980144	.	G	A	.	.	MAF_INRAE=5.063;MAF_USDA=2.976
NC_035086.1	20980166	.	T	A	.	.	MAF_USDA=2.5
NC_035086.1	20980171	.	G	A	.	.	MAF_USDA=3.333
NC_035086.1	20980205	.	T	G	.	.	MAF_INRAE=50.0;MAF_USDA=36.145
NC_035086.1	20980214	.	T	C	.	.	MAF_INRAE=36.076;MAF_USDA=21.084
NC_035086.1	20980250	.	A	T	.	.	MAF_INRAE=13.291;MAF_USDA=6.548
NC_035086.1	20980286	.	C	T	.	.	MAF_USDA=1.695
NC_035086.1	20980332	.	A	C	.	.	MAF_INRAE=35.443;MAF_USDA=19.88
NC_035086.1	20980393	.	A	C	.	.	MAF_USDA=6.627
NC_035086.1	20980406	.	C	A	.	.	MAF_USDA=1.639
NC_035086.1	20980431	.	C	T	.	.	MAF_INRAE=13.924;MAF_USDA=12.941
NC_035086.1	20980519	.	A	C	.	.	MAF_INRAE=5.263;MAF_USDA=2.353
NC_035086.1	20980545	.	T	G	.	.	MAF_INRAE=1.667
NC_035086.1	20980601	.	T	C	.	.	MAF_INRAE=31.579;MAF_USDA=40.588
NC_035086.1	20980677	.	G	A	.	.	MAF_USDA=7.831
NC_035086.1	20980755	.	A	G	.	.	MAF_INRAE=13.333;MAF_USDA=6.25
NC_035086.1	20980773	.	T	C	.	.	MAF_USDA=25.0
NC_035086.1	20981325	.	A	C	.	.	MAF_USDA=4.237
NC_035086.1	20981329	.	A	C	.	.	MAF_INRAE=5.696;MAF_USDA=2.542
NC_035086.1	20981494	.	A	T	.	.	MAF_INRAE=38.608
NC_035086.1	20981495	.	T	G	.	.	MAF_INRAE=40.0
NC_035086.1	20981527	.	T	G	.	.	MAF_INRAE=48.101;MAF_USDA=29.661
NC_035086.1	20981572	.	A	C	.	.	MAF_USDA=8.475
NC_035086.1	20981593	.	A	T	.	.	MAF_INRAE=15.19;MAF_USDA=12.712
NC_035086.1	20981652	.	A	C	.	.	MAF_USDA=3.39
NC_035086.1	20981694	.	G	A	.	.	MAF_INRAE=35.443;MAF_USDA=23.729
NC_035086.1	20981767	.	C	T	.	.	MAF_INRAE=15.19;MAF_USDA=6.78
NC_035086.1	20981785	.	G	T	.	.	MAF_INRAE=48.734;MAF_USDA=30.508
NC_035086.1	20981786	.	C	A	.	.	MAF_INRAE=44.167;MAF_USDA=26.271
NC_035086.1	20981806	.	A	G	.	.	MAF_USDA=2.542
NC_035086.1	20981811	.	G	A	.	.	MAF_USDA=2.542
NC_035086.1	20981814	.	T	C	.	.	MAF_USDA=2.542
NC_035086.1	20982053	.	T	C	.	.	MAF_USDA=5.357
NC_035086.1	20982104	.	G	A	.	.	MAF_USDA=4.098
NC_035086.1	20982243	.	C	T	.	.	MAF_USDA=1.639
NC_035086.1	20982269	.	G	T	.	.	MAF_USDA=1.639
NC_035086.1	20982270	.	T	C	.	.	MAF_INRAE=37.342;MAF_USDA=40.588
NC_035086.1	20982347	.	T	C	.	.	MAF_INRAE=38.608;MAF_USDA=40.588
NC_035086.1	20982424	.	T	C	.	.	MAF_USDA=1.639
NC_035086.1	20982534	.	C	A	.	.	MAF_INRAE=11.667;MAF_USDA=6.25
NC_035086.1	20982541	.	T	C	.	.	MAF_USDA=1.639
NC_035086.1	20982568	.	A	G	.	.	MAF_USDA=1.639
NC_035086.1	20982647	.	C	G	.	.	MAF_INRAE=49.367;MAF_USDA=25.882
NC_035086.1	20982648	.	T	C	.	.	MAF_INRAE=43.333;MAF_USDA=25.294
NC_035086.1	20982678	.	T	C	.	.	MAF_USDA=3.279
NC_035086.1	20982684	.	G	A	.	.	MAF_INRAE=11.667;MAF_USDA=4.118
NC_035086.1	20982696	.	G	C	.	.	MAF_INRAE=5.833;MAF_USDA=4.098
NC_035086.1	20982747	.	T	G	.	.	MAF_INRAE=26.582
NC_035086.1	20982770	.	G	T	.	.	MAF_INRAE=39.241;MAF_USDA=12.941
NC_035086.1	20982846	.	G	C	.	.	MAF_INRAE=49.367;MAF_USDA=24.706
NC_035086.1	20982890	.	G	A	.	.	MAF_USDA=3.279
NC_035086.1	20982892	.	G	C	.	.	MAF_INRAE=39.241;MAF_USDA=37.647
NC_035086.1	20982918	.	A	C	.	.	MAF_USDA=7.059
NC_035086.1	20983091	.	C	T	.	.	MAF_USDA=4.098
NC_035086.1	20983207	.	G	A	.	.	MAF_INRAE=5.263;MAF_USDA=4.167
NC_035086.1	20983282	.	T	G	.	.	MAF_USDA=1.639
NC_035086.1	20983322	.	G	A	.	.	MAF_USDA=1.639
NC_035086.1	20983328	.	T	C	.	.	MAF_USDA=1.639
NC_035086.1	20983496	.	C	T	.	.	MAF_USDA=1.639
NC_035086.1	20983525	.	G	T	.	.	MAF_INRAE=5.0
NC_035086.1	20983587	.	G	T	.	.	MAF_USDA=11.475
NC_035086.1	20983589	.	G	A	.	.	MAF_USDA=1.639
NC_035086.1	20983716	.	T	A	.	.	MAF_USDA=10.417
NC_035086.1	20983764	.	G	A	.	.	MAF_INRAE=49.367;MAF_USDA=24.118
NC_035086.1	20983817	.	C	A	.	.	MAF_INRAE=13.291;MAF_USDA=3.529
NC_035086.1	20983821	.	C	A	.	.	MAF_INRAE=40.833;MAF_USDA=35.294
NC_035086.1	20983892	.	G	A	.	.	MAF_INRAE=13.924;MAF_USDA=13.529
NC_035086.1	20983920	.	G	T	.	.	MAF_USDA=11.765
NC_035086.1	20983948	.	G	T	.	.	MAF_INRAE=5.263;MAF_USDA=4.167
NC_035086.1	20983954	.	A	C	.	.	MAF_INRAE=5.833;MAF_USDA=4.098
NC_035086.1	20984005	.	A	T	.	.	MAF_INRAE=21.053;MAF_USDA=12.5
NC_035086.1	20984103	.	T	C	.	.	MAF_INRAE=11.667;MAF_USDA=8.824
NC_035086.1	20984142	.	A	G	.	.	MAF_USDA=1.639
NC_035086.1	20984263	.	A	G	.	.	MAF_INRAE=2.5
NC_035086.1	20984427	.	C	T	.	.	MAF_USDA=2.459
NC_035086.1	20984443	.	C	T	.	.	MAF_USDA=2.459
NC_035086.1	20984480	.	A	G	.	.	MAF_USDA=3.279
NC_035086.1	20984547	.	G	T	.	.	MAF_USDA=4.918
NC_035086.1	20984548	.	C	T	.	.	MAF_USDA=4.918
NC_035086.1	20984604	.	T	A	.	.	MAF_USDA=1.639
NC_035086.1	20984648	.	T	G	.	.	MAF_USDA=5.882
NC_035086.1	20984673	.	A	C	.	.	MAF_INRAE=15.19;MAF_USDA=29.412
NC_035086.1	20984704	.	A	C	.	.	MAF_INRAE=46.835;MAF_USDA=40.588
NC_035086.1	20984729	.	T	C	.	.	MAF_INRAE=4.167;MAF_USDA=13.115
NC_035086.1	20984802	.	T	C	.	.	MAF_INRAE=44.304;MAF_USDA=40.588
NC_035086.1	20984817	.	G	A	.	.	MAF_USDA=6.471
NC_035086.1	20984849	.	C	G	.	.	MAF_INRAE=46.835;MAF_USDA=22.353
NC_035086.1	20984865	.	A	C	.	.	MAF_USDA=2.459
NC_035086.1	20984900	.	G	A	.	.	MAF_INRAE=4.167
NC_035086.1	20984923	.	T	C	.	.	MAF_INRAE=14.167
NC_035086.1	20984931	.	T	A	.	.	MAF_INRAE=30.833
NC_035086.1	20985012	.	C	A	.	.	MAF_INRAE=5.263;MAF_USDA=4.167
NC_035086.1	20985196	.	G	A	.	.	MAF_INRAE=11.392;MAF_USDA=23.529
NC_035086.1	20985211	.	A	C	.	.	MAF_INRAE=2.532;MAF_USDA=3.279
NC_035086.1	20985235	.	C	T	.	.	MAF_INRAE=17.722;MAF_USDA=31.765
NC_035086.1	20985236	.	G	T	.	.	MAF_INRAE=12.025;MAF_USDA=5.294
NC_035086.1	20985413	.	T	G	.	.	MAF_INRAE=11.667;MAF_USDA=6.25
NC_035086.1	20985421	.	A	C	.	.	MAF_USDA=2.459
NC_035086.1	20985464	.	T	A	.	.	MAF_INRAE=6.667
NC_035086.1	20985619	.	G	A	.	.	MAF_USDA=1.639
NC_035086.1	20985694	.	T	G	.	.	MAF_INRAE=46.835;MAF_USDA=45.294
NC_035086.1	20985703	.	T	A	.	.	MAF_USDA=1.667
NC_035086.1	20985737	.	A	T	.	.	MAF_INRAE=15.19
NC_035086.1	20985904	.	T	A	.	.	MAF_INRAE=5.696;MAF_USDA=4.167
NC_035086.1	20985905	.	T	A	.	.	MAF_INRAE=35.833;MAF_USDA=31.548
NC_035086.1	20985906	.	A	T	.	.	MAF_INRAE=39.241;MAF_USDA=13.69
NC_035086.1	20985950	.	A	T	.	.	MAF_USDA=2.5
NC_035086.1	20986006	.	T	A	.	.	MAF_INRAE=5.696;MAF_USDA=28.824
NC_035086.1	20986011	.	A	T	.	.	MAF_INRAE=5.696;MAF_USDA=18.824
NC_035086.1	20986060	.	C	G	.	.	MAF_INRAE=6.667
NC_035086.1	20986081	.	C	A	.	.	MAF_INRAE=5.833;MAF_USDA=2.459
NC_035086.1	20986119	.	C	G	.	.	MAF_USDA=2.459
NC_035086.1	20986178	.	G	T	.	.	MAF_INRAE=4.167
NC_035086.1	20986182	.	A	T	.	.	MAF_USDA=4.918
NC_035086.1	20986269	.	A	G	.	.	MAF_INRAE=39.241;MAF_USDA=42.941
NC_035086.1	20986538	.	C	T	.	.	MAF_INRAE=13.924;MAF_USDA=22.941
NC_035086.1	20986577	.	G	T	.	.	MAF_USDA=1.639
NC_035086.1	20986607	.	G	A	.	.	MAF_INRAE=48.101;MAF_USDA=32.353
NC_035086.1	20986632	.	T	C	.	.	MAF_INRAE=44.937;MAF_USDA=16.471
NC_035086.1	20986695	.	T	C	.	.	MAF_USDA=3.529
NC_035086.1	20986726	.	G	A	.	.	MAF_USDA=1.639
NC_035086.1	20986770	.	G	A	.	.	MAF_INRAE=40.506;MAF_USDA=27.647
NC_035086.1	20986807	.	G	A	.	.	MAF_INRAE=4.167;MAF_USDA=1.639
NC_035086.1	20986876	.	G	T	.	.	MAF_INRAE=13.924;MAF_USDA=8.824
NC_035086.1	20986883	.	C	T	.	.	MAF_INRAE=20.886;MAF_USDA=40.0
NC_035086.1	20986893	.	A	G	.	.	MAF_INRAE=20.886;MAF_USDA=39.286
NC_035086.1	20986921	.	C	T	.	.	MAF_USDA=4.918
NC_035086.1	20986970	.	T	C	.	.	MAF_USDA=4.098
NC_035086.1	20986971	.	G	T	.	.	MAF_INRAE=5.263
NC_035086.1	20986989	.	C	T	.	.	MAF_INRAE=9.167;MAF_USDA=15.882
NC_035086.1	20987097	.	G	A	.	.	MAF_USDA=15.882
NC_035086.1	20987271	.	G	C	.	.	MAF_INRAE=12.025;MAF_USDA=8.824
NC_035086.1	20987306	.	T	C	.	.	MAF_INRAE=27.848;MAF_USDA=5.294
NC_035086.1	20987356	.	G	A	.	.	MAF_USDA=4.098
NC_035086.1	20987360	.	T	C	.	.	MAF_USDA=8.197
NC_035086.1	20987521	.	C	T	.	.	MAF_USDA=12.353
NC_035086.1	20987539	.	A	T	.	.	MAF_USDA=12.941
NC_035086.1	20987651	.	C	A	.	.	MAF_INRAE=9.167;MAF_USDA=14.118
NC_035086.1	20987692	.	T	G	.	.	MAF_INRAE=39.241;MAF_USDA=12.941
NC_035086.1	20987792	.	C	T	.	.	MAF_INRAE=9.167;MAF_USDA=1.639
NC_035086.1	20987819	.	A	G	.	.	MAF_USDA=7.377
NC_035086.1	20987880	.	C	G	.	.	MAF_INRAE=4.167
NC_035086.1	20987954	.	T	C	.	.	MAF_USDA=5.294
NC_035086.1	20987972	.	G	A	.	.	MAF_INRAE=10.127;MAF_USDA=4.918
NC_035086.1	20987987	.	G	A	.	.	MAF_INRAE=11.667;MAF_USDA=9.412
NC_035086.1	20987990	.	C	T	.	.	MAF_INRAE=9.167;MAF_USDA=1.639
NC_035086.1	20988003	.	C	A	.	.	MAF_INRAE=44.937;MAF_USDA=16.471
NC_035086.1	20988027	.	G	A	.	.	MAF_USDA=5.738
NC_035086.1	20988086	.	G	A	.	.	MAF_USDA=5.738
NC_035086.1	20988097	.	A	C	.	.	MAF_USDA=12.353
NC_035086.1	20988179	.	G	A	.	.	MAF_USDA=1.639
NC_035086.1	20988252	.	C	T	.	.	MAF_INRAE=6.667
NC_035086.1	20988308	.	G	A	.	.	MAF_USDA=1.176
NC_035086.1	20988437	.	G	A	.	.	MAF_INRAE=17.089;MAF_USDA=7.377
NC_035086.1	20988511	.	G	A	.	.	MAF_USDA=3.279
NC_035086.1	20988553	.	G	A	.	.	MAF_USDA=14.583
NC_035086.1	20988598	.	G	A	.	.	MAF_USDA=5.294
NC_035086.1	20988609	.	G	T	.	.	MAF_INRAE=16.456;MAF_USDA=7.377
NC_035086.1	20988627	.	G	A	.	.	MAF_USDA=9.836
NC_035086.1	20988660	.	A	G	.	.	MAF_INRAE=10.833
NC_035086.1	20988805	.	T	G	.	.	MAF_INRAE=9.494;MAF_USDA=5.738
NC_035086.1	20988840	.	A	C	.	.	MAF_INRAE=8.333;MAF_USDA=1.639
NC_035086.1	20988845	.	T	G	.	.	MAF_INRAE=10.127;MAF_USDA=5.738
NC_035086.1	20988872	.	A	T	.	.	MAF_USDA=5.882
NC_035086.1	20988970	.	T	A	.	.	MAF_INRAE=12.025;MAF_USDA=9.412
NC_035086.1	20988983	.	A	G	.	.	MAF_INRAE=11.667;MAF_USDA=4.167
NC_035086.1	20989027	.	G	T	.	.	MAF_INRAE=43.671;MAF_USDA=37.5
NC_035086.1	20989043	.	A	G	.	.	MAF_INRAE=41.139;MAF_USDA=50.0
NC_035086.1	20989095	.	T	G	.	.	MAF_INRAE=21.053;MAF_USDA=3.529
NC_035086.1	20989097	.	T	C	.	.	MAF_USDA=21.311
NC_035086.1	20989141	.	G	A	.	.	MAF_INRAE=31.579;MAF_USDA=16.471
NC_035086.1	20989167	.	A	G	.	.	MAF_USDA=11.176
NC_035086.1	20989224	.	G	C	.	.	MAF_USDA=1.639
NC_035086.1	20989277	.	C	T	.	.	MAF_USDA=4.918
NC_035086.1	20989326	.	C	T	.	.	MAF_USDA=9.412
NC_035086.1	20989342	.	T	A	.	.	MAF_INRAE=5.263;MAF_USDA=4.167
NC_035086.1	20989355	.	G	A	.	.	MAF_INRAE=5.263;MAF_USDA=4.167
NC_035086.1	20989374	.	T	C	.	.	MAF_USDA=1.639
NC_035086.1	20989421	.	G	T	.	.	MAF_INRAE=14.557;MAF_USDA=10.0
NC_035086.1	20989444	.	T	A	.	.	MAF_USDA=8.824
NC_035086.1	20989470	.	A	G	.	.	MAF_USDA=3.279
NC_035086.1	20989586	.	A	C	.	.	MAF_INRAE=3.333
NC_035086.1	20989589	.	T	C	.	.	MAF_INRAE=10.127
NC_035086.1	20989615	.	G	T	.	.	MAF_USDA=1.639
NC_035086.1	20989631	.	G	T	.	.	MAF_USDA=4.918
NC_035086.1	20989639	.	A	G	.	.	MAF_INRAE=10.127;MAF_USDA=5.738
NC_035086.1	20989681	.	A	C	.	.	MAF_USDA=12.295
NC_035086.1	20989689	.	T	A	.	.	MAF_INRAE=13.924;MAF_USDA=9.412
NC_035086.1	20989726	.	C	T	.	.	MAF_USDA=3.279
NC_035086.1	20989734	.	C	T	.	.	MAF_INRAE=6.667
NC_035086.1	20989740	.	A	T	.	.	MAF_USDA=5.294
NC_035086.1	20989744	.	T	G	.	.	MAF_USDA=1.639
NC_035086.1	20989756	.	C	A	.	.	MAF_USDA=5.294
NC_035086.1	20989771	.	C	T	.	.	MAF_USDA=5.357
NC_035086.1	20989778	.	G	C	.	.	MAF_USDA=1.667
NC_035086.1	20989814	.	C	T	.	.	MAF_USDA=5.952
NC_035086.1	20989826	.	C	T	.	.	MAF_USDA=11.31
NC_035086.1	20989927	.	A	G	.	.	MAF_INRAE=10.759;MAF_USDA=5.738
NC_035086.1	20989950	.	A	G	.	.	MAF_USDA=10.656
NC_035086.1	20990012	.	C	A	.	.	MAF_USDA=6.557
NC_035086.1	20990090	.	C	A	.	.	MAF_USDA=1.639
NC_035086.1	20990092	.	A	G	.	.	MAF_INRAE=10.127;MAF_USDA=6.557
NC_035086.1	20990099	.	A	C	.	.	MAF_INRAE=2.5
NC_035086.1	20990114	.	G	A	.	.	MAF_INRAE=12.5;MAF_USDA=4.098
NC_035086.1	20990190	.	A	G	.	.	MAF_INRAE=10.127;MAF_USDA=6.557
NC_035086.1	20990318	.	A	C	.	.	MAF_USDA=7.377
NC_035086.1	20990320	.	C	A	.	.	MAF_USDA=1.639
NC_035086.1	20990321	.	C	T	.	.	MAF_INRAE=6.667
NC_035086.1	20990350	.	A	G	.	.	MAF_INRAE=10.127;MAF_USDA=5.738
NC_035086.1	20990351	.	T	C	.	.	MAF_USDA=8.824
NC_035086.1	20990379	.	C	G	.	.	MAF_INRAE=5.833
NC_035086.1	20990493	.	A	C	.	.	MAF_USDA=5.833
NC_035086.1	20990498	.	A	G	.	.	MAF_USDA=5.738
NC_035086.1	20990521	.	C	T	.	.	MAF_USDA=2.459
NC_035086.1	20990628	.	T	C	.	.	MAF_INRAE=2.5
NC_035086.1	20990656	.	A	C	.	.	MAF_INRAE=10.127;MAF_USDA=5.738
NC_035086.1	20990725	.	T	C	.	.	MAF_INRAE=5.696;MAF_USDA=3.529
NC_035086.1	20990845	.	C	A	.	.	MAF_USDA=7.377
NC_035086.1	20990857	.	T	G	.	.	MAF_USDA=4.098
NC_035086.1	20990859	.	A	T	.	.	MAF_USDA=4.098
NC_035086.1	20990883	.	G	A	.	.	MAF_USDA=1.639
NC_035086.1	20990947	.	T	A	.	.	MAF_USDA=5.882
NC_035086.1	20990955	.	T	A	.	.	MAF_USDA=3.279
NC_035086.1	20990956	.	A	T	.	.	MAF_INRAE=22.785;MAF_USDA=14.706
NC_035086.1	20991041	.	G	A	.	.	MAF_USDA=5.738
NC_035086.1	20991101	.	T	C	.	.	MAF_USDA=4.167
NC_035086.1	20991266	.	A	T	.	.	MAF_USDA=5.0
NC_035086.1	20991329	.	G	T	.	.	MAF_USDA=11.31
NC_035086.1	20991389	.	C	G	.	.	MAF_USDA=14.583
NC_035086.1	20991392	.	C	G	.	.	MAF_USDA=14.583
NC_035086.1	20991426	.	A	G	.	.	MAF_INRAE=13.333;MAF_USDA=6.25
NC_035086.1	20991494	.	C	G	.	.	MAF_USDA=2.976
NC_035086.1	20991502	.	G	A	.	.	MAF_INRAE=5.0;MAF_USDA=2.381
NC_035086.1	20991522	.	G	A	.	.	MAF_INRAE=3.333
NC_035086.1	20991565	.	A	T	.	.	MAF_USDA=2.5
NC_035086.1	20991569	.	A	T	.	.	MAF_USDA=3.333
NC_035086.1	20991590	.	G	C	.	.	MAF_USDA=14.286
NC_035086.1	20991592	.	G	A	.	.	MAF_INRAE=39.167;MAF_USDA=45.833
NC_035086.1	20991593	.	G	A	.	.	MAF_USDA=18.452
NC_035086.1	20991596	.	T	A	.	.	MAF_USDA=1.667
NC_035086.1	20991598	.	G	C	.	.	MAF_USDA=19.167
NC_035086.1	20991600	.	G	A	.	.	MAF_INRAE=13.333;MAF_USDA=11.905
NC_035086.1	20991604	.	T	C	.	.	MAF_INRAE=13.333;MAF_USDA=7.143
NC_035086.1	20991608	.	G	T	.	.	MAF_USDA=1.667
NC_035086.1	20991710	.	T	C	.	.	MAF_INRAE=35.833;MAF_USDA=11.905
NC_035086.1	20991728	.	A	G	.	.	MAF_USDA=4.167
NC_035086.1	20991839	.	C	T	.	.	MAF_INRAE=13.333;MAF_USDA=2.083
NC_035086.1	20991861	.	T	C	.	.	MAF_INRAE=5.833
NC_035086.1	20991904	.	G	T	.	.	MAF_INRAE=13.333;MAF_USDA=7.927
NC_035086.1	20992034	.	C	T	.	.	MAF_USDA=5.833
NC_035086.1	20992100	.	G	A	.	.	MAF_INRAE=39.241;MAF_USDA=9.412
NC_035086.1	20992114	.	T	G	.	.	MAF_USDA=4.098
NC_035086.1	20992132	.	C	T	.	.	MAF_INRAE=5.696;MAF_USDA=3.529
NC_035086.1	20992192	.	T	A	.	.	MAF_INRAE=27.848;MAF_USDA=4.706
NC_035086.1	20992210	.	A	C	.	.	MAF_INRAE=4.167
NC_035086.1	20992483	.	A	C	.	.	MAF_INRAE=10.127;MAF_USDA=5.738
NC_035086.1	20992655	.	A	G	.	.	MAF_USDA=1.639
NC_035086.1	20992758	.	G	T	.	.	MAF_INRAE=5.696;MAF_USDA=3.529
NC_035086.1	20992808	.	G	A	.	.	MAF_USDA=6.471
NC_035086.1	20992869	.	T	C	.	.	MAF_USDA=4.706
NC_035086.1	20992892	.	A	T	.	.	MAF_USDA=3.279
NC_035086.1	20992946	.	G	C	.	.	MAF_INRAE=6.667
NC_035086.1	20992964	.	G	A	.	.	MAF_USDA=1.639
NC_035086.1	20992982	.	G	A	.	.	MAF_INRAE=12.5;MAF_USDA=5.738
NC_035086.1	20993005	.	T	G	.	.	MAF_INRAE=12.5;MAF_USDA=9.016
NC_035086.1	20993036	.	G	A	.	.	MAF_INRAE=21.053;MAF_USDA=5.422
NC_035086.1	20993135	.	C	T	.	.	MAF_INRAE=26.316;MAF_USDA=31.25
NC_035086.1	20993139	.	G	T	.	.	MAF_USDA=8.621
NC_035086.1	20993327	.	C	T	.	.	MAF_USDA=8.333
NC_035086.1	20993342	.	C	T	.	.	MAF_USDA=4.167
NC_035086.1	20993347	.	C	T	.	.	MAF_USDA=2.083
NC_035086.1	20993725	.	G	T	.	.	MAF_USDA=2.976
NC_035086.1	20993891	.	C	A	.	.	MAF_INRAE=21.053;MAF_USDA=2.941
NC_035086.1	20993943	.	G	C	.	.	MAF_INRAE=9.494;MAF_USDA=10.0
NC_035086.1	20993960	.	G	A	.	.	MAF_INRAE=2.5
NC_035086.1	20993986	.	G	A	.	.	MAF_USDA=4.098
NC_035086.1	20994004	.	G	A	.	.	MAF_USDA=12.941
NC_035086.1	20994031	.	C	G	.	.	MAF_INRAE=42.405;MAF_USDA=25.882
NC_035086.1	20994104	.	A	G	.	.	MAF_USDA=12.941
NC_035086.1	20994254	.	A	C	.	.	MAF_USDA=5.294
NC_035086.1	20994447	.	C	A	.	.	MAF_INRAE=29.114;MAF_USDA=6.471
NC_035086.1	20994499	.	G	A	.	.	MAF_INRAE=3.333;MAF_USDA=6.471
NC_035086.1	20994511	.	G	A	.	.	MAF_USDA=10.0
NC_035086.1	20994531	.	C	T	.	.	MAF_USDA=14.118
NC_035086.1	20994532	.	A	G	.	.	MAF_INRAE=1.667;MAF_USDA=22.941
NC_035086.1	20994570	.	T	C	.	.	MAF_INRAE=39.873;MAF_USDA=24.118
NC_035086.1	20994619	.	C	G	.	.	MAF_USDA=4.918
NC_035086.1	20994624	.	G	T	.	.	MAF_INRAE=4.167;MAF_USDA=5.294
NC_035086.1	20994652	.	G	T	.	.	MAF_INRAE=5.263;MAF_USDA=1.765
NC_035086.1	20994655	.	A	C	.	.	MAF_INRAE=9.494;MAF_USDA=5.882
NC_035086.1	20994757	.	A	T	.	.	MAF_INRAE=10.759;MAF_USDA=18.235
NC_035086.1	20994765	.	C	T	.	.	MAF_USDA=5.882
NC_035086.1	20994841	.	A	T	.	.	MAF_INRAE=10.759;MAF_USDA=18.235
NC_035086.1	20994878	.	C	A	.	.	MAF_INRAE=2.5
NC_035086.1	20994980	.	T	C	.	.	MAF_INRAE=10.833;MAF_USDA=8.235
NC_035086.1	20995002	.	A	C	.	.	MAF_INRAE=39.873;MAF_USDA=31.765
NC_035086.1	20995052	.	G	A	.	.	MAF_USDA=2.459
NC_035086.1	20995073	.	T	G	.	.	MAF_USDA=2.459
NC_035086.1	20995078	.	A	T	.	.	MAF_USDA=4.918
NC_035086.1	20995150	.	T	A	.	.	MAF_USDA=1.639
NC_035086.1	20995198	.	G	A	.	.	MAF_INRAE=39.873;MAF_USDA=32.941
NC_035086.1	20995239	.	C	A	.	.	MAF_USDA=1.639
NC_035086.1	20995337	.	C	A	.	.	MAF_USDA=5.738
NC_035086.1	20995402	.	A	T	.	.	MAF_INRAE=4.167
NC_035086.1	20995423	.	C	T	.	.	MAF_USDA=2.459
NC_035086.1	20995428	.	G	T	.	.	MAF_USDA=2.459
NC_035086.1	20995436	.	T	C	.	.	MAF_USDA=1.639
NC_035086.1	20995486	.	C	T	.	.	MAF_INRAE=4.167;MAF_USDA=7.059
NC_035086.1	20995494	.	G	A	.	.	MAF_USDA=1.639
NC_035086.1	20995496	.	A	G	.	.	MAF_USDA=1.639
NC_035086.1	20995503	.	G	A	.	.	MAF_USDA=4.098
NC_035086.1	20995508	.	G	T	.	.	MAF_USDA=1.639
NC_035086.1	20995510	.	C	A	.	.	MAF_USDA=1.639
NC_035086.1	20995527	.	C	T	.	.	MAF_USDA=1.639
NC_035086.1	20995582	.	C	A	.	.	MAF_INRAE=4.167;MAF_USDA=8.235
NC_035086.1	20995583	.	C	G	.	.	MAF_INRAE=4.167;MAF_USDA=8.824
NC_035086.1	20995624	.	T	G	.	.	MAF_INRAE=2.5
NC_035086.1	20995631	.	C	A	.	.	MAF_INRAE=2.5
NC_035086.1	20995632	.	G	A	.	.	MAF_USDA=4.167
NC_035086.1	20995639	.	G	A	.	.	MAF_INRAE=2.5
NC_035086.1	20995666	.	A	G	.	.	MAF_INRAE=1.667
NC_035086.1	20995668	.	C	A	.	.	MAF_INRAE=1.667
NC_035086.1	20995692	.	A	G	.	.	MAF_INRAE=4.167
NC_035086.1	20995717	.	G	A	.	.	MAF_INRAE=11.667;MAF_USDA=6.25
NC_035086.1	20995753	.	T	A	.	.	MAF_USDA=1.695
NC_035086.1	20995779	.	C	T	.	.	MAF_INRAE=41.772;MAF_USDA=24.706
NC_035086.1	20995908	.	A	G	.	.	MAF_INRAE=4.167;MAF_USDA=7.059
NC_035086.1	20995910	.	A	G	.	.	MAF_INRAE=4.167;MAF_USDA=7.059
NC_035086.1	20995970	.	C	T	.	.	MAF_USDA=5.294
NC_035086.1	20996024	.	G	A	.	.	MAF_INRAE=4.167;MAF_USDA=7.647
NC_035086.1	20996048	.	G	T	.	.	MAF_USDA=11.176
NC_035086.1	20996094	.	T	A	.	.	MAF_USDA=11.176
NC_035086.1	20996095	.	G	A	.	.	MAF_INRAE=4.167;MAF_USDA=7.059
NC_035086.1	20996194	.	T	G	.	.	MAF_INRAE=4.167;MAF_USDA=14.583
NC_035086.1	20996195	.	T	G	.	.	MAF_USDA=5.294
NC_035086.1	20996204	.	G	C	.	.	MAF_INRAE=4.167;MAF_USDA=14.583
NC_035086.1	20996314	.	A	C	.	.	MAF_USDA=1.639
NC_035086.1	20996380	.	C	G	.	.	MAF_INRAE=41.772;MAF_USDA=23.529
NC_035086.1	20996489	.	T	A	.	.	MAF_USDA=4.918
NC_035086.1	20996493	.	G	C	.	.	MAF_INRAE=39.241;MAF_USDA=22.941
NC_035086.1	20996494	.	G	A	.	.	MAF_INRAE=5.833;MAF_USDA=3.529
NC_035086.1	20996504	.	A	T	.	.	MAF_INRAE=39.241;MAF_USDA=24.118
NC_035086.1	20996508	.	C	A	.	.	MAF_INRAE=4.167;MAF_USDA=7.059
NC_035086.1	20996513	.	C	T	.	.	MAF_USDA=7.059
NC_035086.1	20996524	.	G	T	.	.	MAF_INRAE=36.842;MAF_USDA=24.706
NC_035086.1	20996567	.	A	C	.	.	MAF_USDA=22.917
NC_035086.1	20996569	.	T	A	.	.	MAF_USDA=22.917
NC_035086.1	20996570	.	T	C	.	.	MAF_USDA=7.059
NC_035086.1	20996571	.	A	T	.	.	MAF_USDA=22.917
NC_035086.1	20996574	.	A	T	.	.	MAF_USDA=7.647
NC_035086.1	20996576	.	G	A	.	.	MAF_USDA=7.647
NC_035086.1	20996578	.	T	G	.	.	MAF_USDA=7.059
NC_035086.1	20996579	.	G	A	.	.	MAF_USDA=7.647
NC_035086.1	20996580	.	A	T	.	.	MAF_USDA=7.059
NC_035086.1	20996586	.	G	T	.	.	MAF_INRAE=41.772
NC_035086.1	20996587	.	T	G	.	.	MAF_USDA=10.588
NC_035086.1	20996592	.	A	C	.	.	MAF_USDA=12.353
NC_035086.1	20996595	.	C	A	.	.	MAF_USDA=10.417
NC_035086.1	20996636	.	A	G	.	.	MAF_INRAE=32.5;MAF_USDA=37.647
NC_035086.1	20996683	.	T	G	.	.	MAF_USDA=10.417
NC_035086.1	20996730	.	A	T	.	.	MAF_INRAE=41.139;MAF_USDA=24.118
NC_035086.1	20996732	.	A	C	.	.	MAF_INRAE=32.5;MAF_USDA=25.882
NC_035086.1	20996751	.	C	A	.	.	MAF_INRAE=39.241;MAF_USDA=24.118
NC_035086.1	20996762	.	G	T	.	.	MAF_USDA=1.639
NC_035086.1	20996774	.	C	T	.	.	MAF_INRAE=5.263
NC_035086.1	20996782	.	G	A	.	.	MAF_INRAE=4.167;MAF_USDA=5.882
NC_035086.1	20996843	.	A	G	.	.	MAF_INRAE=2.5
NC_035086.1	20996890	.	G	A	.	.	MAF_USDA=3.279
NC_035086.1	20996947	.	G	C	.	.	MAF_INRAE=1.667
NC_035086.1	20996956	.	G	A	.	.	MAF_INRAE=34.167;MAF_USDA=25.294
NC_035086.1	20997017	.	C	A	.	.	MAF_INRAE=32.5;MAF_USDA=24.405
NC_035086.1	20997054	.	T	C	.	.	MAF_USDA=1.639
NC_035086.1	20997083	.	G	T	.	.	MAF_INRAE=5.833
NC_035086.1	20997086	.	C	G	.	.	MAF_INRAE=40.506;MAF_USDA=24.118
NC_035086.1	20997088	.	C	G	.	.	MAF_USDA=3.279
NC_035086.1	20997138	.	G	A	.	.	MAF_USDA=10.417
NC_035086.1	20997192	.	C	T	.	.	MAF_INRAE=2.5;MAF_USDA=8.824
NC_035086.1	20997193	.	G	A	.	.	MAF_USDA=6.471
NC_035086.1	20997201	.	G	A	.	.	MAF_INRAE=2.5
NC_035086.1	20997205	.	T	A	.	.	MAF_USDA=6.557
NC_035086.1	20997248	.	A	G	.	.	MAF_USDA=1.639
NC_035086.1	20997343	.	A	T	.	.	MAF_USDA=4.167
NC_035086.1	20997407	.	G	T	.	.	MAF_INRAE=3.333;MAF_USDA=9.412
NC_035086.1	20997461	.	T	C	.	.	MAF_INRAE=20.0;MAF_USDA=4.118
NC_035086.1	20997512	.	A	T	.	.	MAF_USDA=11.176
NC_035086.1	20997621	.	A	G	.	.	MAF_INRAE=2.5
NC_035086.1	20997631	.	C	T	.	.	MAF_INRAE=33.333;MAF_USDA=45.833
NC_035086.1	20997648	.	A	C	.	.	MAF_INRAE=10.759
NC_035086.1	20997676	.	C	G	.	.	MAF_INRAE=27.5;MAF_USDA=37.5
NC_035086.1	20997685	.	C	T	.	.	MAF_INRAE=2.5;MAF_USDA=12.5
NC_035086.1	20997732	.	C	T	.	.	MAF_INRAE=39.241;MAF_USDA=45.833
NC_035086.1	20997733	.	G	A	.	.	MAF_USDA=4.706
NC_035086.1	20997770	.	G	A	.	.	MAF_INRAE=36.667;MAF_USDA=45.238
NC_035086.1	20997847	.	A	G	.	.	MAF_INRAE=4.167;MAF_USDA=9.412
NC_035086.1	20997902	.	C	A	.	.	MAF_INRAE=3.333;MAF_USDA=10.0
NC_035086.1	20997998	.	C	A	.	.	MAF_INRAE=2.5
NC_035086.1	20998012	.	C	T	.	.	MAF_INRAE=44.937;MAF_USDA=35.882
NC_035086.1	20998026	.	C	A	.	.	MAF_INRAE=2.5
NC_035086.1	20998091	.	A	T	.	.	MAF_INRAE=4.167;MAF_USDA=11.765
NC_035086.1	20998158	.	T	A	.	.	MAF_INRAE=5.696;MAF_USDA=3.529
NC_035086.1	20998192	.	G	A	.	.	MAF_INRAE=10.127;MAF_USDA=5.738
NC_035086.1	20998210	.	G	T	.	.	MAF_INRAE=2.5
NC_035086.1	20998211	.	G	T	.	.	MAF_INRAE=4.167;MAF_USDA=10.0
NC_035086.1	20998227	.	C	T	.	.	MAF_USDA=1.639
NC_035086.1	20998279	.	T	G	.	.	MAF_USDA=2.459
NC_035086.1	20998280	.	G	A	.	.	MAF_USDA=2.459
NC_035086.1	20998337	.	G	A	.	.	MAF_USDA=5.294
NC_035086.1	20998374	.	T	C	.	.	MAF_USDA=4.098
NC_035086.1	20998412	.	G	A	.	.	MAF_INRAE=10.127;MAF_USDA=16.667
NC_035086.1	20998492	.	T	C	.	.	MAF_INRAE=39.241;MAF_USDA=24.118
NC_035086.1	20998580	.	A	C	.	.	MAF_INRAE=29.114;MAF_USDA=6.471
NC_035086.1	20998625	.	A	T	.	.	MAF_USDA=10.417
NC_035086.1	20998629	.	A	C	.	.	MAF_USDA=1.639
NC_035086.1	20998668	.	C	T	.	.	MAF_USDA=1.639
NC_035086.1	20998733	.	A	T	.	.	MAF_INRAE=4.167;MAF_USDA=11.176
NC_035086.1	20998752	.	C	T	.	.	MAF_INRAE=11.667;MAF_USDA=6.25
NC_035086.1	20998753	.	A	C	.	.	MAF_INRAE=12.5;MAF_USDA=6.557
NC_035086.1	20998776	.	G	A	.	.	MAF_INRAE=4.167;MAF_USDA=1.639
NC_035086.1	20998815	.	G	T	.	.	MAF_INRAE=12.5;MAF_USDA=6.557
NC_035086.1	20998826	.	G	A	.	.	MAF_USDA=2.353
NC_035086.1	20998844	.	G	T	.	.	MAF_INRAE=32.278;MAF_USDA=18.235
NC_035086.1	20998845	.	G	A	.	.	MAF_INRAE=2.5
NC_035086.1	20998878	.	G	A	.	.	MAF_USDA=6.471
NC_035086.1	20998956	.	G	A	.	.	MAF_USDA=1.639
NC_035086.1	20998959	.	G	A	.	.	MAF_USDA=1.639
NC_035086.1	20998991	.	A	G	.	.	MAF_INRAE=44.937;MAF_USDA=34.118
NC_035086.1	20999000	.	A	G	.	.	MAF_USDA=4.098
NC_035086.1	20999003	.	A	G	.	.	MAF_INRAE=12.658;MAF_USDA=17.647
NC_035086.1	20999024	.	G	A	.	.	MAF_USDA=3.279
NC_035086.1	20999053	.	C	T	.	.	MAF_INRAE=41.772;MAF_USDA=23.529
NC_035086.1	20999089	.	G	A	.	.	MAF_INRAE=41.772;MAF_USDA=23.529
NC_035086.1	20999093	.	G	A	.	.	MAF_INRAE=10.127;MAF_USDA=18.75
NC_035086.1	20999096	.	A	T	.	.	MAF_INRAE=41.772;MAF_USDA=43.75
NC_035086.1	20999236	.	C	T	.	.	MAF_INRAE=10.759;MAF_USDA=4.762
NC_035086.1	20999244	.	C	A	.	.	MAF_INRAE=49.367;MAF_USDA=26.19
NC_035086.1	20999362	.	G	A	.	.	MAF_INRAE=48.734;MAF_USDA=25.294
NC_035086.1	20999420	.	A	G	.	.	MAF_INRAE=49.367;MAF_USDA=25.882
NC_035086.1	20999439	.	A	C	.	.	MAF_USDA=18.75
NC_035086.1	20999469	.	C	A	.	.	MAF_INRAE=4.167
NC_035086.1	20999491	.	G	A	.	.	MAF_USDA=4.918
NC_035086.1	20999514	.	T	C	.	.	MAF_INRAE=4.167;MAF_USDA=5.882
NC_035086.1	20999520	.	T	C	.	.	MAF_USDA=4.098
NC_035086.1	20999522	.	C	A	.	.	MAF_USDA=1.639
NC_035086.1	20999566	.	G	T	.	.	MAF_USDA=10.656
NC_035086.1	20999570	.	C	T	.	.	MAF_INRAE=49.367;MAF_USDA=25.294
NC_035086.1	20999592	.	T	C	.	.	MAF_INRAE=49.367;MAF_USDA=25.294
NC_035086.1	20999618	.	T	G	.	.	MAF_INRAE=2.5
NC_035086.1	20999666	.	G	A	.	.	MAF_INRAE=4.167;MAF_USDA=10.0
NC_035086.1	20999724	.	G	T	.	.	MAF_INRAE=4.167;MAF_USDA=10.0
NC_035086.1	20999725	.	C	T	.	.	MAF_INRAE=4.167;MAF_USDA=18.75
NC_035086.1	20999855	.	A	C	.	.	MAF_INRAE=12.5;MAF_USDA=9.016
NC_035086.1	20999864	.	T	C	.	.	MAF_INRAE=49.367;MAF_USDA=25.882
NC_035086.1	20999936	.	C	A	.	.	MAF_USDA=1.639
NC_035086.1	20999981	.	A	G	.	.	MAF_INRAE=50.0;MAF_USDA=25.882
NC_035086.1	21000027	.	T	C	.	.	MAF_INRAE=49.367;MAF_USDA=50.0
NC_035086.1	21000040	.	C	T	.	.	MAF_INRAE=46.835;MAF_USDA=40.0
NC_035086.1	21000058	.	T	G	.	.	MAF_INRAE=4.167;MAF_USDA=10.588
NC_035086.1	21000069	.	T	G	.	.	MAF_USDA=10.588
NC_035086.1	21000072	.	T	G	.	.	MAF_INRAE=49.367;MAF_USDA=25.294
NC_035086.1	21000119	.	G	C	.	.	MAF_INRAE=10.127;MAF_USDA=4.118
NC_035086.1	21000180	.	G	A	.	.	MAF_INRAE=27.848;MAF_USDA=4.706
NC_035086.1	21000194	.	C	T	.	.	MAF_INRAE=3.333;MAF_USDA=6.471
NC_035086.1	21000196	.	T	C	.	.	MAF_USDA=9.016
NC_035086.1	21000205	.	C	T	.	.	MAF_USDA=1.639
NC_035086.1	21000215	.	T	C	.	.	MAF_USDA=4.118
NC_035086.1	21000220	.	A	G	.	.	MAF_USDA=4.118
NC_035086.1	21000252	.	A	C	.	.	MAF_INRAE=5.263;MAF_USDA=2.459
NC_035086.1	21000257	.	A	C	.	.	MAF_USDA=2.459
NC_035086.1	21000259	.	T	G	.	.	MAF_INRAE=49.167;MAF_USDA=40.588
NC_035086.1	21000276	.	G	A	.	.	MAF_INRAE=49.367;MAF_USDA=25.882
NC_035086.1	21000281	.	A	G	.	.	MAF_USDA=16.393
NC_035086.1	21000287	.	T	G	.	.	MAF_USDA=17.213
NC_035086.1	21000306	.	A	C	.	.	MAF_USDA=4.098
NC_035086.1	21000322	.	G	A	.	.	MAF_INRAE=10.759;MAF_USDA=9.412
NC_035086.1	21000330	.	T	C	.	.	MAF_INRAE=36.076;MAF_USDA=31.765
NC_035086.1	21000331	.	A	T	.	.	MAF_USDA=3.279
NC_035086.1	21000441	.	T	A	.	.	MAF_INRAE=9.494;MAF_USDA=6.557
NC_035086.1	21000450	.	C	T	.	.	MAF_USDA=3.279
NC_035086.1	21000552	.	G	T	.	.	MAF_INRAE=50.0;MAF_USDA=25.904
NC_035086.1	21000553	.	G	T	.	.	MAF_INRAE=45.833;MAF_USDA=25.904
NC_035086.1	21000587	.	G	A	.	.	MAF_INRAE=47.468;MAF_USDA=49.398
NC_035086.1	21000640	.	T	C	.	.	MAF_INRAE=29.114;MAF_USDA=6.627
NC_035086.1	21000654	.	T	C	.	.	MAF_USDA=5.085
NC_035086.1	21000670	.	T	C	.	.	MAF_INRAE=10.127;MAF_USDA=6.557
NC_035086.1	21000692	.	A	T	.	.	MAF_USDA=3.279
NC_035086.1	21000710	.	A	C	.	.	MAF_INRAE=2.5
NC_035086.1	21000742	.	A	C	.	.	MAF_USDA=4.167
NC_035086.1	21000748	.	T	G	.	.	MAF_INRAE=48.734;MAF_USDA=47.917
NC_035086.1	21000767	.	A	G	.	.	MAF_USDA=2.459
NC_035086.1	21000771	.	G	T	.	.	MAF_USDA=1.639
NC_035086.1	21000785	.	T	A	.	.	MAF_USDA=4.918
NC_035086.1	21000800	.	T	A	.	.	MAF_USDA=2.459
NC_035086.1	21000828	.	C	T	.	.	MAF_INRAE=5.263;MAF_USDA=1.176
NC_035086.1	21000843	.	C	T	.	.	MAF_USDA=4.118
NC_035086.1	21000854	.	C	A	.	.	MAF_USDA=4.918
NC_035086.1	21000877	.	C	T	.	.	MAF_INRAE=46.203;MAF_USDA=41.765
NC_035086.1	21001005	.	G	T	.	.	MAF_INRAE=6.667;MAF_USDA=2.459
NC_035086.1	21001070	.	G	C	.	.	MAF_USDA=47.917
NC_035086.1	21001081	.	C	T	.	.	MAF_USDA=1.639
NC_035086.1	21001085	.	C	A	.	.	MAF_USDA=4.098
NC_035086.1	21001098	.	C	A	.	.	MAF_USDA=1.639
NC_035086.1	21001154	.	G	T	.	.	MAF_INRAE=1.667
NC_035086.1	21001165	.	C	T	.	.	MAF_USDA=13.934
NC_035086.1	21001359	.	G	A	.	.	MAF_USDA=4.167
NC_035086.1	21001366	.	C	A	.	.	MAF_USDA=4.098
NC_035086.1	21001512	.	A	T	.	.	MAF_USDA=4.118
NC_035086.1	21001542	.	C	T	.	.	MAF_INRAE=5.263;MAF_USDA=1.19
NC_035086.1	21001552	.	C	T	.	.	MAF_USDA=3.279
NC_035086.1	21001564	.	A	G	.	.	MAF_USDA=1.695
NC_035086.1	21001686	.	A	T	.	.	MAF_INRAE=36.842;MAF_USDA=28.049
NC_035086.1	21001696	.	G	T	.	.	MAF_USDA=2.586
NC_035086.1	21001794	.	C	A	.	.	MAF_USDA=2.459
NC_035086.1	21001808	.	T	A	.	.	MAF_USDA=1.639
NC_035086.1	21001859	.	CAA	CAT	.	.	MAF_USDA=43.75
NC_035086.1	21001861	.	A	T	.	.	MAF_INRAE=48.734
NC_035086.1	21001868	.	C	A	.	.	MAF_USDA=1.639
NC_035086.1	21001905	.	C	A	.	.	MAF_USDA=2.459
NC_035086.1	21001923	.	C	T	.	.	MAF_USDA=2.459
NC_035086.1	21001926	.	C	T	.	.	MAF_USDA=5.738
NC_035086.1	21001935	.	T	A	.	.	MAF_USDA=4.098
NC_035086.1	21001940	.	G	A	.	.	MAF_USDA=2.459
NC_035086.1	21001959	.	G	A	.	.	MAF_INRAE=4.167;MAF_USDA=1.639
NC_035086.1	21001996	.	C	A	.	.	MAF_USDA=4.118
NC_035086.1	21002056	.	T	C	.	.	MAF_USDA=11.765
NC_035086.1	21002108	.	C	T	.	.	MAF_INRAE=42.405;MAF_USDA=39.412
NC_035086.1	21002226	.	A	C	.	.	MAF_USDA=3.279
NC_035086.1	21002258	.	C	T	.	.	MAF_INRAE=2.5;MAF_USDA=1.639
NC_035086.1	21002276	.	A	C	.	.	MAF_USDA=4.118
NC_035086.1	21002279	.	G	T	.	.	MAF_INRAE=48.734;MAF_USDA=27.647
NC_035086.1	21002309	.	G	T	.	.	MAF_USDA=2.459
NC_035086.1	21002325	.	C	G	.	.	MAF_INRAE=6.667;MAF_USDA=19.412
NC_035086.1	21002370	.	C	A	.	.	MAF_USDA=1.639
NC_035086.1	21002407	.	A	G	.	.	MAF_USDA=13.529
NC_035086.1	21002415	.	C	A	.	.	MAF_USDA=4.118
NC_035086.1	21002416	.	T	G	.	.	MAF_USDA=1.639
NC_035086.1	21002437	.	C	T	.	.	MAF_USDA=1.639
NC_035086.1	21002549	.	C	T	.	.	MAF_USDA=3.279
NC_035086.1	21002550	.	G	T	.	.	MAF_USDA=4.118
NC_035086.1	21002562	.	C	T	.	.	MAF_INRAE=5.263;MAF_USDA=1.176
NC_035086.1	21002606	.	G	T	.	.	MAF_USDA=1.639
NC_035086.1	21002617	.	T	C	.	.	MAF_INRAE=6.667;MAF_USDA=22.353
NC_035086.1	21002629	.	C	T	.	.	MAF_INRAE=6.667;MAF_USDA=22.353
NC_035086.1	21002674	.	G	C	.	.	MAF_INRAE=2.5
NC_035086.1	21002818	.	T	G	.	.	MAF_INRAE=4.167
NC_035086.1	21002834	.	C	A	.	.	MAF_USDA=4.118
NC_035086.1	21002835	.	G	A	.	.	MAF_INRAE=4.167;MAF_USDA=9.836
NC_035086.1	21002899	.	C	A	.	.	MAF_USDA=10.417
NC_035086.1	21002900	.	A	G	.	.	MAF_INRAE=36.709;MAF_USDA=44.706
NC_035086.1	21002936	.	G	A	.	.	MAF_INRAE=5.263;MAF_USDA=4.706
NC_035086.1	21002957	.	C	A	.	.	MAF_INRAE=37.975;MAF_USDA=39.412
NC_035086.1	21002972	.	T	A	.	.	MAF_INRAE=16.667;MAF_USDA=26.471
NC_035086.1	21002997	.	C	T	.	.	MAF_INRAE=5.263;MAF_USDA=1.176
NC_035086.1	21003010	.	T	C	.	.	MAF_INRAE=37.975;MAF_USDA=38.824
NC_035086.1	21003067	.	T	C	.	.	MAF_USDA=11.176
NC_035086.1	21003098	.	T	A	.	.	MAF_USDA=5.294
NC_035086.1	21003191	.	A	G	.	.	MAF_USDA=4.918
NC_035086.1	21003201	.	G	A	.	.	MAF_USDA=1.639
NC_035086.1	21003241	.	A	C	.	.	MAF_INRAE=49.367;MAF_USDA=34.706
NC_035086.1	21003287	.	G	T	.	.	MAF_INRAE=6.667
NC_035086.1	21003301	.	A	T	.	.	MAF_INRAE=5.263;MAF_USDA=1.176
NC_035086.1	21003322	.	C	T	.	.	MAF_INRAE=48.101;MAF_USDA=24.118
NC_035086.1	21003350	.	T	C	.	.	MAF_INRAE=5.263
NC_035086.1	21003397	.	G	C	.	.	MAF_USDA=4.118
NC_035086.1	21003419	.	C	T	.	.	MAF_USDA=2.459
NC_035086.1	21003472	.	G	A	.	.	MAF_USDA=4.918
NC_035086.1	21003545	.	C	T	.	.	MAF_USDA=14.118
NC_035086.1	21003681	.	C	T	.	.	MAF_USDA=4.118
NC_035086.1	21003736	.	A	G	.	.	MAF_INRAE=16.456;MAF_USDA=20.0
NC_035086.1	21003755	.	T	C	.	.	MAF_USDA=3.279
NC_035086.1	21003802	.	G	T	.	.	MAF_INRAE=4.167
NC_035086.1	21003805	.	G	A	.	.	MAF_USDA=7.647
NC_035086.1	21003813	.	T	A	.	.	MAF_USDA=1.639
NC_035086.1	21003886	.	A	G	.	.	MAF_USDA=3.279
NC_035086.1	21003893	.	T	C	.	.	MAF_USDA=1.639
NC_035086.1	21003894	.	C	T	.	.	MAF_USDA=6.557
NC_035086.1	21003915	.	T	G	.	.	MAF_INRAE=10.759;MAF_USDA=12.5
NC_035086.1	21003920	.	A	C	.	.	MAF_USDA=5.882
NC_035086.1	21003973	.	G	A	.	.	MAF_INRAE=13.291;MAF_USDA=3.529
NC_035086.1	21004017	.	A	T	.	.	MAF_INRAE=5.263;MAF_USDA=4.167
NC_035086.1	21004032	.	A	T	.	.	MAF_INRAE=10.759;MAF_USDA=4.918
NC_035086.1	21004115	.	T	G	.	.	MAF_INRAE=4.167
NC_035086.1	21004148	.	G	T	.	.	MAF_USDA=6.557
NC_035086.1	21004159	.	A	G	.	.	MAF_USDA=4.098
NC_035086.1	21004181	.	T	G	.	.	MAF_USDA=2.459
NC_035086.1	21004255	.	T	C	.	.	MAF_INRAE=6.667
NC_035086.1	21004296	.	T	A	.	.	MAF_USDA=2.459
NC_035086.1	21004331	.	A	C	.	.	MAF_USDA=1.639
NC_035086.1	21004443	.	T	C	.	.	MAF_INRAE=48.734;MAF_USDA=36.471
NC_035086.1	21004498	.	C	T	.	.	MAF_INRAE=4.167
NC_035086.1	21004522	.	A	C	.	.	MAF_INRAE=48.734;MAF_USDA=35.294
NC_035086.1	21004530	.	G	C	.	.	MAF_INRAE=48.734;MAF_USDA=35.294
NC_035086.1	21004581	.	C	A	.	.	MAF_USDA=2.459
NC_035086.1	21004632	.	A	C	.	.	MAF_INRAE=32.278;MAF_USDA=8.197
NC_035086.1	21004640	.	T	C	.	.	MAF_INRAE=11.667;MAF_USDA=6.25
NC_035086.1	21004641	.	A	C	.	.	MAF_INRAE=5.263;MAF_USDA=1.176
NC_035086.1	21004652	.	T	C	.	.	MAF_INRAE=48.101;MAF_USDA=36.471
NC_035086.1	21004664	.	C	A	.	.	MAF_INRAE=31.013;MAF_USDA=5.738
NC_035086.1	21004680	.	C	T	.	.	MAF_INRAE=16.456;MAF_USDA=20.0
NC_035086.1	21004705	.	C	A	.	.	MAF_INRAE=12.5;MAF_USDA=9.016
NC_035086.1	21004740	.	C	G	.	.	MAF_INRAE=48.101;MAF_USDA=43.75
NC_035086.1	21004771	.	A	G	.	.	MAF_USDA=10.417
NC_035086.1	21004820	.	A	G	.	.	MAF_USDA=5.738
NC_035086.1	21004892	.	T	C	.	.	MAF_INRAE=32.278;MAF_USDA=8.197
NC_035086.1	21004935	.	G	T	.	.	MAF_INRAE=6.667;MAF_USDA=1.639
NC_035086.1	21005055	.	C	T	.	.	MAF_INRAE=4.167
NC_035086.1	21005178	.	G	A	.	.	MAF_INRAE=48.734;MAF_USDA=35.294
NC_035086.1	21005216	.	A	C	.	.	MAF_INRAE=31.013;MAF_USDA=5.0
NC_035086.1	21005433	.	C	T	.	.	MAF_USDA=5.882
NC_035086.1	21005434	.	C	T	.	.	MAF_USDA=5.882
NC_035086.1	21005435	.	T	A	.	.	MAF_USDA=5.882
NC_035086.1	21005458	.	G	T	.	.	MAF_USDA=1.639
NC_035086.1	21005620	.	C	T	.	.	MAF_INRAE=13.924;MAF_USDA=3.529
NC_035086.1	21005625	.	C	T	.	.	MAF_INRAE=48.734;MAF_USDA=36.471
NC_035086.1	21005630	.	G	A	.	.	MAF_INRAE=4.167
NC_035086.1	21005644	.	C	T	.	.	MAF_INRAE=2.532;MAF_USDA=2.459
NC_035086.1	21005666	.	G	T	.	.	MAF_INRAE=16.456;MAF_USDA=4.762
NC_035086.1	21005693	.	A	T	.	.	MAF_USDA=6.667
NC_035086.1	21005704	.	T	C	.	.	MAF_INRAE=32.278;MAF_USDA=8.333
NC_035086.1	21005793	.	C	T	.	.	MAF_USDA=10.714
NC_035086.1	21005818	.	C	T	.	.	MAF_USDA=2.459
NC_035086.1	21005965	.	C	T	.	.	MAF_USDA=5.882
NC_035086.1	21005982	.	T	C	.	.	MAF_USDA=2.459
NC_035086.1	21006029	.	G	A	.	.	MAF_INRAE=2.5
NC_035086.1	21006146	.	C	T	.	.	MAF_INRAE=2.532;MAF_USDA=2.459
NC_035086.1	21006168	.	C	T	.	.	MAF_INRAE=2.5
NC_035086.1	21006169	.	T	C	.	.	MAF_INRAE=48.734;MAF_USDA=36.471
NC_035086.1	21006178	.	T	G	.	.	MAF_INRAE=48.734;MAF_USDA=36.471
NC_035086.1	21006180	.	G	T	.	.	MAF_USDA=5.882
NC_035086.1	21006200	.	A	T	.	.	MAF_INRAE=5.263;MAF_USDA=2.459
NC_035086.1	21006213	.	C	T	.	.	MAF_INRAE=49.367;MAF_USDA=36.471
NC_035086.1	21006247	.	G	T	.	.	MAF_USDA=14.706
NC_035086.1	21006248	.	G	T	.	.	MAF_USDA=1.639
NC_035086.1	21006284	.	A	C	.	.	MAF_USDA=5.882
NC_035086.1	21006285	.	C	A	.	.	MAF_INRAE=49.367;MAF_USDA=35.882
NC_035086.1	21006290	.	T	A	.	.	MAF_INRAE=6.667;MAF_USDA=2.459
NC_035086.1	21006299	.	A	G	.	.	MAF_USDA=1.639
NC_035086.1	21006375	.	G	A	.	.	MAF_INRAE=36.709;MAF_USDA=11.475
NC_035086.1	21006391	.	G	T	.	.	MAF_USDA=1.639
NC_035086.1	21006410	.	A	C	.	.	MAF_USDA=1.639
NC_035086.1	21006426	.	C	A	.	.	MAF_USDA=1.639
NC_035086.1	21006437	.	G	A	.	.	MAF_INRAE=48.734;MAF_USDA=25.882
NC_035086.1	21006454	.	T	G	.	.	MAF_INRAE=46.667;MAF_USDA=38.235
NC_035086.1	21006456	.	A	C	.	.	MAF_USDA=2.459
NC_035086.1	21006491	.	A	G	.	.	MAF_USDA=1.639
NC_035086.1	21006547	.	A	G	.	.	MAF_USDA=5.294
NC_035086.1	21006554	.	A	G	.	.	MAF_USDA=4.167
NC_035086.1	21006555	.	C	T	.	.	MAF_USDA=4.167
NC_035086.1	21006560	.	G	T	.	.	MAF_USDA=2.459
NC_035086.1	21006573	.	T	A	.	.	MAF_INRAE=48.101;MAF_USDA=32.353
NC_035086.1	21006591	.	G	A	.	.	MAF_INRAE=48.101;MAF_USDA=32.941
NC_035086.1	21006600	.	G	A	.	.	MAF_USDA=6.557
NC_035086.1	21006639	.	C	T	.	.	MAF_USDA=4.918
NC_035086.1	21006660	.	C	T	.	.	MAF_INRAE=38.608;MAF_USDA=41.176
NC_035086.1	21006667	.	C	T	.	.	MAF_INRAE=38.608;MAF_USDA=35.294
NC_035086.1	21006902	.	T	C	.	.	MAF_INRAE=39.167;MAF_USDA=39.412
NC_035086.1	21006940	.	G	T	.	.	MAF_INRAE=40.0;MAF_USDA=35.294
NC_035086.1	21006946	.	C	A	.	.	MAF_INRAE=4.167;MAF_USDA=1.176
NC_035086.1	21006995	.	C	T	.	.	MAF_INRAE=11.667;MAF_USDA=2.941
NC_035086.1	21007032	.	G	A	.	.	MAF_INRAE=43.333;MAF_USDA=24.706
NC_035086.1	21007033	.	T	A	.	.	MAF_INRAE=43.333;MAF_USDA=24.706
NC_035086.1	21007067	.	A	C	.	.	MAF_INRAE=1.667;MAF_USDA=2.459
NC_035086.1	21007081	.	A	G	.	.	MAF_INRAE=40.0;MAF_USDA=41.176
NC_035086.1	21008310	.	A	T	.	.	MAF_USDA=1.639
NC_035086.1	21008321	.	T	A	.	.	MAF_INRAE=44.167;MAF_USDA=24.706
NC_035086.1	21008327	.	G	A	.	.	MAF_USDA=3.279
NC_035086.1	21008331	.	T	G	.	.	MAF_INRAE=13.333;MAF_USDA=7.059
NC_035086.1	21008333	.	A	G	.	.	MAF_USDA=2.459
NC_035086.1	21008374	.	T	A	.	.	MAF_INRAE=25.833;MAF_USDA=4.098
NC_035086.1	21008392	.	G	C	.	.	MAF_USDA=1.639
NC_035086.1	21008393	.	T	A	.	.	MAF_USDA=1.639
NC_035086.1	21008554	.	G	A	.	.	MAF_USDA=1.639
NC_035086.1	21008558	.	G	A	.	.	MAF_USDA=4.098
NC_035086.1	21008599	.	C	T	.	.	MAF_INRAE=10.833;MAF_USDA=4.706
NC_035086.1	21008653	.	C	T	.	.	MAF_INRAE=6.667
NC_035086.1	21008670	.	C	A	.	.	MAF_INRAE=4.43;MAF_USDA=1.176
NC_035086.1	21008685	.	C	T	.	.	MAF_INRAE=28.333;MAF_USDA=48.235
NC_035086.1	21008733	.	T	G	.	.	MAF_USDA=8.333
NC_035086.1	21008769	.	G	T	.	.	MAF_USDA=12.941
NC_035086.1	21008824	.	G	A	.	.	MAF_INRAE=25.833;MAF_USDA=36.471
NC_035086.1	21008859	.	C	T	.	.	MAF_INRAE=40.0;MAF_USDA=41.176
NC_035086.1	21008865	.	C	A	.	.	MAF_INRAE=11.667;MAF_USDA=10.0
NC_035086.1	21008962	.	G	A	.	.	MAF_USDA=2.459
NC_035086.1	21008987	.	G	A	.	.	MAF_USDA=1.176
NC_035086.1	21009039	.	G	T	.	.	MAF_INRAE=37.5;MAF_USDA=4.706
NC_035086.1	21009178	.	C	T	.	.	MAF_INRAE=1.667;MAF_USDA=1.639
NC_035086.1	21009182	.	C	A	.	.	MAF_INRAE=13.333;MAF_USDA=5.294
NC_035086.1	21009187	.	A	T	.	.	MAF_INRAE=1.667;MAF_USDA=1.639
NC_035086.1	21009218	.	C	T	.	.	MAF_USDA=2.353
NC_035086.1	21009240	.	C	A	.	.	MAF_INRAE=36.667;MAF_USDA=4.706
NC_035086.1	21009296	.	A	T	.	.	MAF_INRAE=11.667;MAF_USDA=2.941
NC_035086.1	21009317	.	T	G	.	.	MAF_USDA=4.118
NC_035086.1	21009428	.	G	A	.	.	MAF_INRAE=13.333;MAF_USDA=5.882
NC_035086.1	21009436	.	C	T	.	.	MAF_INRAE=11.667;MAF_USDA=10.0
NC_035086.1	21009441	.	T	C	.	.	MAF_USDA=11.176
NC_035086.1	21009458	.	T	G	.	.	MAF_INRAE=5.833;MAF_USDA=19.412
NC_035086.1	21009497	.	G	A	.	.	MAF_USDA=1.639
NC_035086.1	21009501	.	G	T	.	.	MAF_USDA=10.417
NC_035086.1	21009530	.	C	A	.	.	MAF_INRAE=6.667;MAF_USDA=3.279
NC_035086.1	21009545	.	G	A	.	.	MAF_USDA=5.882
NC_035086.1	21009609	.	C	T	.	.	MAF_INRAE=6.667;MAF_USDA=20.0
NC_035086.1	21009678	.	T	G	.	.	MAF_INRAE=25.0;MAF_USDA=35.882
NC_035086.1	21009705	.	T	A	.	.	MAF_INRAE=25.0;MAF_USDA=47.917
NC_035086.1	21009795	.	G	T	.	.	MAF_INRAE=23.333;MAF_USDA=35.882
NC_035086.1	21009923	.	G	C	.	.	MAF_INRAE=13.924;MAF_USDA=11.765
NC_035086.1	21009995	.	T	A	.	.	MAF_USDA=6.897
NC_035086.1	21009996	.	G	T	.	.	MAF_USDA=6.897
NC_035086.1	21010003	.	A	T	.	.	MAF_USDA=12.195
NC_035086.1	21010009	.	C	A	.	.	MAF_USDA=4.217
NC_035086.1	21010044	.	A	C	.	.	MAF_USDA=10.417
NC_035086.1	21010047	.	T	A	.	.	MAF_USDA=10.417
NC_035086.1	21010307	.	A	G	.	.	MAF_USDA=18.072
NC_035086.1	21010308	.	T	C	.	.	MAF_USDA=1.695
NC_035086.1	21010354	.	G	A	.	.	MAF_USDA=1.639
NC_035086.1	21010562	.	A	C	.	.	MAF_USDA=1.639
NC_035086.1	21010585	.	C	T	.	.	MAF_USDA=3.279
NC_035086.1	21010602	.	C	T	.	.	MAF_INRAE=16.456;MAF_USDA=28.824
NC_035086.1	21010622	.	A	G	.	.	MAF_USDA=8.333
NC_035086.1	21010624	.	T	G	.	.	MAF_INRAE=16.456;MAF_USDA=31.176
NC_035086.1	21010794	.	T	A	.	.	MAF_USDA=18.824
NC_035086.1	21010810	.	C	T	.	.	MAF_INRAE=5.263;MAF_USDA=4.167
NC_035086.1	21010814	.	C	A	.	.	MAF_INRAE=4.43;MAF_USDA=1.176
NC_035086.1	21010859	.	A	C	.	.	MAF_INRAE=18.333
NC_035086.1	21010866	.	A	T	.	.	MAF_INRAE=18.333
NC_035086.1	21010875	.	A	C	.	.	MAF_USDA=1.639
NC_035086.1	21010886	.	G	A	.	.	MAF_USDA=1.639
NC_035086.1	21010950	.	G	T	.	.	MAF_INRAE=13.924;MAF_USDA=3.529
NC_035086.1	21010985	.	T	A	.	.	MAF_INRAE=7.5
NC_035086.1	21011091	.	T	G	.	.	MAF_INRAE=3.797;MAF_USDA=2.941
NC_035086.1	21011222	.	C	A	.	.	MAF_USDA=5.294
NC_035086.1	21011276	.	T	C	.	.	MAF_INRAE=15.823;MAF_USDA=31.176
NC_035086.1	21011310	.	A	G	.	.	MAF_USDA=13.529
NC_035086.1	21011330	.	C	A	.	.	MAF_USDA=30.0
NC_035086.1	21011590	.	G	A	.	.	MAF_INRAE=42.5;MAF_USDA=6.25
NC_035086.1	21011591	.	C	T	.	.	MAF_INRAE=42.5;MAF_USDA=6.25
NC_035086.1	21011611	.	G	A	.	.	MAF_INRAE=6.667
NC_035086.1	21011665	.	T	A	.	.	MAF_INRAE=6.329;MAF_USDA=41.667
NC_035086.1	21011666	.	A	T	.	.	MAF_INRAE=6.667;MAF_USDA=41.667
NC_035086.1	21011708	.	A	T	.	.	MAF_USDA=14.583
NC_035086.1	21011747	.	A	G	.	.	MAF_INRAE=6.962;MAF_USDA=18.235
NC_035086.1	21011795	.	T	G	.	.	MAF_INRAE=16.456;MAF_USDA=31.765
NC_035086.1	21011817	.	T	G	.	.	MAF_INRAE=16.456;MAF_USDA=31.765
NC_035086.1	21011919	.	T	C	.	.	MAF_USDA=4.918
NC_035086.1	21011982	.	C	T	.	.	MAF_INRAE=16.456;MAF_USDA=28.235
NC_035086.1	21012007	.	G	A	.	.	MAF_INRAE=16.456;MAF_USDA=30.588
NC_035086.1	21012038	.	C	T	.	.	MAF_INRAE=16.456;MAF_USDA=32.941
NC_035086.1	21012039	.	G	T	.	.	MAF_USDA=1.639
NC_035086.1	21012068	.	C	T	.	.	MAF_INRAE=39.873;MAF_USDA=4.706
NC_035086.1	21012092	.	T	C	.	.	MAF_USDA=9.412
NC_035086.1	21012141	.	C	T	.	.	MAF_INRAE=10.127;MAF_USDA=4.118
NC_035086.1	21012143	.	G	T	.	.	MAF_INRAE=11.667;MAF_USDA=12.5
NC_035086.1	21012177	.	T	A	.	.	MAF_INRAE=14.557
NC_035086.1	21012191	.	G	A	.	.	MAF_USDA=4.167
NC_035086.1	21012257	.	A	G	.	.	MAF_INRAE=10.127;MAF_USDA=9.412
NC_035086.1	21012316	.	C	A	.	.	MAF_INRAE=4.43;MAF_USDA=4.118
NC_035086.1	21012337	.	G	A	.	.	MAF_INRAE=1.667
NC_035086.1	21012348	.	C	A	.	.	MAF_INRAE=10.0
NC_035086.1	21012349	.	T	G	.	.	MAF_INRAE=10.0
NC_035086.1	21012358	.	T	C	.	.	MAF_INRAE=10.0
NC_035086.1	21012448	.	C	T	.	.	MAF_USDA=4.706
NC_035086.1	21012493	.	C	T	.	.	MAF_INRAE=29.747;MAF_USDA=36.471
NC_035086.1	21012534	.	C	T	.	.	MAF_INRAE=5.0
NC_035086.1	21012554	.	G	A	.	.	MAF_INRAE=5.833
NC_035086.1	21012596	.	C	A	.	.	MAF_INRAE=9.167
NC_035086.1	21012608	.	C	T	.	.	MAF_INRAE=1.667
NC_035086.1	21012618	.	C	T	.	.	MAF_INRAE=9.167
NC_035086.1	21012639	.	C	A	.	.	MAF_INRAE=1.667
NC_035086.1	21012644	.	T	G	.	.	MAF_INRAE=8.333
NC_035086.1	21012646	.	C	T	.	.	MAF_INRAE=1.667
NC_035086.1	21012652	.	G	T	.	.	MAF_INRAE=10.833
NC_035086.1	21012653	.	C	T	.	.	MAF_INRAE=5.833
NC_035086.1	21012656	.	T	C	.	.	MAF_INRAE=1.667
NC_035086.1	21012661	.	G	A	.	.	MAF_INRAE=1.667
NC_035086.1	21012666	.	G	A	.	.	MAF_INRAE=2.5
NC_035086.1	21012671	.	G	A	.	.	MAF_INRAE=15.0
NC_035086.1	21012673	.	T	A	.	.	MAF_INRAE=15.0
NC_035086.1	21012679	.	T	G	.	.	MAF_INRAE=6.667
NC_035086.1	21012684	.	T	C	.	.	MAF_INRAE=32.5;MAF_USDA=37.5
NC_035086.1	21012687	.	A	G	.	.	MAF_INRAE=6.667
NC_035086.1	21012688	.	C	T	.	.	MAF_INRAE=1.667
NC_035086.1	21012692	.	C	G	.	.	MAF_INRAE=5.063;MAF_USDA=16.471
NC_035086.1	21012700	.	C	T	.	.	MAF_USDA=41.667
NC_035086.1	21012705	.	C	A	.	.	MAF_INRAE=7.5
NC_035086.1	21012713	.	C	T	.	.	MAF_INRAE=1.667
NC_035086.1	21012719	.	T	C	.	.	MAF_INRAE=6.667
NC_035086.1	21012726	.	G	T	.	.	MAF_INRAE=3.333
NC_035086.1	21012727	.	A	G	.	.	MAF_INRAE=1.667
NC_035086.1	21012739	.	G	A	.	.	MAF_INRAE=5.833
NC_035086.1	21012743	.	C	A	.	.	MAF_INRAE=5.0
NC_035086.1	21012745	.	C	G,T	.	.	MAF_INRAE=2.5;MAF_USDA=10.417
NC_035086.1	21012750	.	C	A	.	.	MAF_USDA=8.333
NC_035086.1	21012768	.	G	A	.	.	MAF_USDA=5.738
NC_035086.1	21012773	.	C	T	.	.	MAF_USDA=5.738
NC_035086.1	21012796	.	G	C	.	.	MAF_USDA=8.333
NC_035086.1	21012816	.	A	C	.	.	MAF_INRAE=12.5;MAF_USDA=19.672
NC_035086.1	21012863	.	C	T	.	.	MAF_INRAE=5.0
NC_035086.1	21012870	.	C	T	.	.	MAF_USDA=10.417
NC_035086.1	21012878	.	T	A	.	.	MAF_USDA=2.083
NC_035086.1	21012880	.	C	T	.	.	MAF_INRAE=1.667
NC_035086.1	21012883	.	G	A	.	.	MAF_INRAE=5.0
NC_035086.1	21012886	.	G	A	.	.	MAF_INRAE=5.833
NC_035086.1	21012887	.	T	A	.	.	MAF_INRAE=1.667
NC_035086.1	21012888	.	G	T	.	.	MAF_INRAE=1.667
NC_035086.1	21012903	.	T	A	.	.	MAF_INRAE=1.667
NC_035086.1	21012906	.	G	T	.	.	MAF_INRAE=1.667
NC_035086.1	21012907	.	A	T	.	.	MAF_INRAE=3.333
NC_035086.1	21012914	.	C	A	.	.	MAF_INRAE=15.0
NC_035086.1	21012915	.	C	A	.	.	MAF_INRAE=10.0
NC_035086.1	21012941	.	G	A	.	.	MAF_INRAE=2.5
NC_035086.1	21012947	.	A	T	.	.	MAF_INRAE=3.333
NC_035086.1	21012961	.	G	A	.	.	MAF_INRAE=4.167
NC_035086.1	21012964	.	A	G	.	.	MAF_INRAE=10.0
NC_035086.1	21012998	.	G	A	.	.	MAF_INRAE=17.5;MAF_USDA=39.583
NC_035086.1	21013002	.	A	G	.	.	MAF_INRAE=2.5
NC_035086.1	21013012	.	C	A	.	.	MAF_INRAE=5.833
NC_035086.1	21013040	.	T	C	.	.	MAF_INRAE=18.333;MAF_USDA=37.5
NC_035086.1	21013067	.	T	A	.	.	MAF_USDA=10.417
NC_035086.1	21013074	.	T	G	.	.	MAF_INRAE=1.667;MAF_USDA=9.016
NC_035086.1	21013075	.	A	T	.	.	MAF_INRAE=1.667
NC_035086.1	21013077	.	C	T	.	.	MAF_INRAE=1.667
NC_035086.1	21013118	.	T	G	.	.	MAF_USDA=2.459
NC_035086.1	21013148	.	C	A	.	.	MAF_USDA=1.639
NC_035086.1	21013157	.	C	A	.	.	MAF_INRAE=16.456;MAF_USDA=30.952
NC_035086.1	21013355	.	C	T	.	.	MAF_USDA=3.333
NC_035086.1	21013404	.	T	C	.	.	MAF_INRAE=10.526;MAF_USDA=28.313
NC_035086.1	21013433	.	C	G	.	.	MAF_INRAE=10.526;MAF_USDA=26.786
NC_035086.1	21013435	.	T	A	.	.	MAF_USDA=30.952
NC_035086.1	21013440	.	T	A	.	.	MAF_INRAE=3.165;MAF_USDA=4.706
NC_035086.1	21013441	.	C	G	.	.	MAF_INRAE=14.167;MAF_USDA=5.738
NC_035086.1	21013482	.	T	A	.	.	MAF_INRAE=10.0
NC_035086.1	21013524	.	C	T	.	.	MAF_USDA=5.833
NC_035086.1	21013528	.	A	C	.	.	MAF_INRAE=21.519;MAF_USDA=36.905
NC_035086.1	21013533	.	A	T	.	.	MAF_INRAE=5.263;MAF_USDA=4.167
NC_035086.1	21013584	.	A	T	.	.	MAF_USDA=4.098
NC_035086.1	21013737	.	G	A	.	.	MAF_USDA=1.639
NC_035086.1	21013745	.	T	A	.	.	MAF_INRAE=16.456;MAF_USDA=31.765
NC_035086.1	21013768	.	T	A	.	.	MAF_INRAE=16.456;MAF_USDA=31.176
NC_035086.1	21013775	.	A	T	.	.	MAF_USDA=6.471
NC_035086.1	21013808	.	C	T	.	.	MAF_INRAE=16.456;MAF_USDA=7.143
NC_035086.1	21013809	.	G	A	.	.	MAF_INRAE=16.456;MAF_USDA=32.738
NC_035086.1	21013856	.	G	A	.	.	MAF_INRAE=16.456;MAF_USDA=31.765
NC_035086.1	21013873	.	C	G	.	.	MAF_USDA=2.459
NC_035086.1	21013913	.	A	C	.	.	MAF_INRAE=6.329;MAF_USDA=18.235
NC_035086.1	21013941	.	C	T	.	.	MAF_INRAE=4.43;MAF_USDA=3.529
NC_035086.1	21014094	.	C	T	.	.	MAF_INRAE=14.557;MAF_USDA=31.765
NC_035086.1	21014096	.	C	A	.	.	MAF_USDA=12.941
NC_035086.1	21014177	.	T	G	.	.	MAF_USDA=5.882
NC_035086.1	21014346	.	C	T	.	.	MAF_USDA=3.279
NC_035086.1	21014359	.	A	G	.	.	MAF_USDA=3.279
NC_035086.1	21014402	.	G	A	.	.	MAF_INRAE=12.5;MAF_USDA=29.167
NC_035086.1	21014405	.	T	A	.	.	MAF_INRAE=24.167;MAF_USDA=31.25
NC_035086.1	21014411	.	G	T	.	.	MAF_INRAE=10.833;MAF_USDA=6.25
NC_035086.1	21014443	.	G	T	.	.	MAF_USDA=11.765
NC_035086.1	21014542	.	C	T	.	.	MAF_USDA=1.639
NC_035086.1	21014594	.	T	G	.	.	MAF_INRAE=21.519;MAF_USDA=22.353
NC_035086.1	21014606	.	C	G	.	.	MAF_INRAE=24.051;MAF_USDA=22.353
NC_035086.1	21014613	.	C	T	.	.	MAF_INRAE=21.519;MAF_USDA=20.588
NC_035086.1	21014633	.	C	G	.	.	MAF_USDA=2.459
NC_035086.1	21014642	.	G	T	.	.	MAF_INRAE=32.911;MAF_USDA=40.0
NC_035086.1	21014651	.	A	G	.	.	MAF_USDA=4.098
NC_035086.1	21014732	.	G	T	.	.	MAF_USDA=6.471
NC_035086.1	21014811	.	G	A	.	.	MAF_USDA=5.738
NC_035086.1	21014858	.	G	A	.	.	MAF_USDA=5.952
NC_035086.1	21014896	.	A	G	.	.	MAF_USDA=12.941
NC_035086.1	21014982	.	G	C	.	.	MAF_USDA=5.882
NC_035086.1	21015009	.	G	A	.	.	MAF_USDA=1.639
NC_035086.1	21015053	.	A	G	.	.	MAF_INRAE=49.367;MAF_USDA=8.235
NC_035086.1	21015180	.	G	T	.	.	MAF_USDA=11.475
NC_035086.1	21015183	.	A	C	.	.	MAF_USDA=4.118
NC_035086.1	21015214	.	G	A	.	.	MAF_INRAE=11.667;MAF_USDA=14.583
NC_035086.1	21015230	.	T	C	.	.	MAF_USDA=14.118
NC_035086.1	21015277	.	T	A	.	.	MAF_INRAE=10.526
NC_035086.1	21015292	.	C	T	.	.	MAF_INRAE=10.526
NC_035086.1	21015301	.	G	T	.	.	MAF_INRAE=10.526;MAF_USDA=3.279
NC_035086.1	21015312	.	C	T	.	.	MAF_INRAE=42.105;MAF_USDA=7.647
NC_035086.1	21015313	.	A	T	.	.	MAF_USDA=5.294
NC_035086.1	21015317	.	C	A	.	.	MAF_INRAE=14.167;MAF_USDA=29.412
NC_035086.1	21015415	.	A	G	.	.	MAF_USDA=4.098
NC_035086.1	21015428	.	T	C	.	.	MAF_USDA=1.639
NC_035086.1	21015468	.	G	A	.	.	MAF_USDA=5.882
NC_035086.1	21015495	.	A	G	.	.	MAF_USDA=11.765
NC_035086.1	21015555	.	C	T	.	.	MAF_USDA=4.098
NC_035086.1	21015609	.	C	A	.	.	MAF_USDA=5.882
NC_035086.1	21015705	.	C	T	.	.	MAF_INRAE=4.167
NC_035086.1	21015711	.	C	T	.	.	MAF_INRAE=12.025;MAF_USDA=7.143
NC_035086.1	21015763	.	T	A	.	.	MAF_USDA=2.459
NC_035086.1	21015827	.	C	T	.	.	MAF_USDA=4.098
NC_035086.1	21015860	.	G	T	.	.	MAF_INRAE=12.025;MAF_USDA=10.588
NC_035086.1	21015996	.	A	C	.	.	MAF_USDA=21.765
NC_035086.1	21016014	.	C	T	.	.	MAF_USDA=11.475
NC_035086.1	21016024	.	T	C	.	.	MAF_USDA=1.639
NC_035086.1	21016116	.	A	T	.	.	MAF_INRAE=11.392;MAF_USDA=6.471
NC_035086.1	21016117	.	G	A	.	.	MAF_USDA=4.918
NC_035086.1	21016140	.	G	A	.	.	MAF_USDA=2.459
NC_035086.1	21016167	.	G	A	.	.	MAF_USDA=4.098
NC_035086.1	21016317	.	G	A	.	.	MAF_USDA=37.5
NC_035086.1	21016334	.	A	G	.	.	MAF_USDA=2.459
NC_035086.1	21016361	.	A	T	.	.	MAF_INRAE=12.025;MAF_USDA=33.333
NC_035086.1	21016366	.	A	G	.	.	MAF_INRAE=49.367;MAF_USDA=8.235
NC_035086.1	21016383	.	G	T	.	.	MAF_INRAE=2.532;MAF_USDA=3.279
NC_035086.1	21016417	.	T	C	.	.	MAF_INRAE=25.316;MAF_USDA=12.941
NC_035086.1	21016433	.	A	C	.	.	MAF_INRAE=10.526;MAF_USDA=2.941
NC_035086.1	21016435	.	C	A	.	.	MAF_INRAE=10.127;MAF_USDA=12.5
NC_035086.1	21016462	.	T	A	.	.	MAF_USDA=1.639
NC_035086.1	21016463	.	C	A	.	.	MAF_USDA=1.639
NC_035086.1	21016606	.	G	A	.	.	MAF_USDA=1.176
NC_035086.1	21016655	.	A	G	.	.	MAF_USDA=8.235
NC_035086.1	21016661	.	T	C	.	.	MAF_USDA=1.639
NC_035086.1	21016731	.	G	A	.	.	MAF_USDA=1.639
NC_035086.1	21016755	.	G	T	.	.	MAF_USDA=1.639
NC_035086.1	21016760	.	G	C	.	.	MAF_INRAE=9.494;MAF_USDA=10.588
NC_035086.1	21016845	.	T	C	.	.	MAF_USDA=1.639
NC_035086.1	21016856	.	C	T	.	.	MAF_INRAE=5.263;MAF_USDA=1.765
NC_035086.1	21016998	.	A	C	.	.	MAF_USDA=6.557
NC_035086.1	21017091	.	C	A	.	.	MAF_USDA=13.115
NC_035086.1	21017199	.	A	G	.	.	MAF_USDA=13.333
NC_035086.1	21017335	.	C	T	.	.	MAF_USDA=8.197
NC_035086.1	21017342	.	G	A	.	.	MAF_INRAE=11.392;MAF_USDA=7.059
NC_035086.1	21017474	.	T	G	.	.	MAF_INRAE=13.333;MAF_USDA=6.557
NC_035086.1	21017575	.	G	A	.	.	MAF_USDA=3.279
NC_035086.1	21017680	.	C	A	.	.	MAF_USDA=4.098
NC_035086.1	21017690	.	A	C	.	.	MAF_USDA=6.557
NC_035086.1	21017691	.	C	A	.	.	MAF_USDA=4.098
NC_035086.1	21017695	.	A	C	.	.	MAF_USDA=12.353
NC_035086.1	21017712	.	A	G	.	.	MAF_INRAE=12.658;MAF_USDA=24.706
NC_035086.1	21017739	.	C	A	.	.	MAF_INRAE=12.5;MAF_USDA=17.059
NC_035086.1	21017794	.	T	A	.	.	MAF_INRAE=12.025;MAF_USDA=16.471
NC_035086.1	21017798	.	T	C	.	.	MAF_INRAE=29.747;MAF_USDA=22.353
NC_035086.1	21017809	.	C	T	.	.	MAF_USDA=4.098
NC_035086.1	21017828	.	T	C	.	.	MAF_INRAE=29.114;MAF_USDA=37.059
NC_035086.1	21017886	.	G	T	.	.	MAF_USDA=16.071
NC_035086.1	21017898	.	C	G	.	.	MAF_USDA=5.294
NC_035086.1	21017959	.	C	T	.	.	MAF_USDA=8.235
NC_035086.1	21018034	.	A	C	.	.	MAF_INRAE=5.263;MAF_USDA=4.167
NC_035086.1	21018035	.	G	T	.	.	MAF_USDA=12.353
NC_035086.1	21018062	.	G	T	.	.	MAF_USDA=4.918
NC_035086.1	21018080	.	A	C	.	.	MAF_INRAE=24.051;MAF_USDA=42.353
NC_035086.1	21018187	.	G	T	.	.	MAF_INRAE=10.127;MAF_USDA=9.412
NC_035086.1	21018192	.	T	C	.	.	MAF_INRAE=11.392;MAF_USDA=5.294
NC_035086.1	21018216	.	T	C	.	.	MAF_INRAE=11.667;MAF_USDA=6.25
NC_035086.1	21018337	.	A	T	.	.	MAF_USDA=2.459
NC_035086.1	21018360	.	C	T	.	.	MAF_INRAE=44.937;MAF_USDA=22.941
NC_035086.1	21018364	.	C	T	.	.	MAF_USDA=12.353
NC_035086.1	21018369	.	T	G	.	.	MAF_USDA=2.459
NC_035086.1	21018561	.	T	G	.	.	MAF_INRAE=6.667;MAF_USDA=20.588
NC_035086.1	21018585	.	A	T	.	.	MAF_INRAE=49.367;MAF_USDA=28.824
NC_035086.1	21018598	.	G	A	.	.	MAF_INRAE=11.392;MAF_USDA=5.294
NC_035086.1	21018659	.	G	T	.	.	MAF_INRAE=45.57;MAF_USDA=7.647
NC_035086.1	21018698	.	G	T	.	.	MAF_INRAE=45.57;MAF_USDA=12.941
NC_035086.1	21018761	.	T	C	.	.	MAF_USDA=2.941
NC_035086.1	21018843	.	G	C	.	.	MAF_INRAE=29.747;MAF_USDA=35.294
NC_035086.1	21018920	.	C	T	.	.	MAF_USDA=47.917
NC_035086.1	21019443	.	C	A	.	.	MAF_USDA=12.353
NC_035086.1	21019450	.	A	G	.	.	MAF_INRAE=25.316;MAF_USDA=12.353
NC_035086.1	21019466	.	C	G	.	.	MAF_USDA=12.353
NC_035086.1	21019502	.	C	T	.	.	MAF_USDA=2.459
NC_035086.1	21019515	.	G	A	.	.	MAF_USDA=12.353
NC_035086.1	21019524	.	G	C	.	.	MAF_USDA=8.235
NC_035086.1	21019541	.	A	T	.	.	MAF_USDA=15.294
NC_035086.1	21019555	.	A	T	.	.	MAF_USDA=8.197
NC_035086.1	21019557	.	A	G	.	.	MAF_INRAE=2.5
NC_035086.1	21019588	.	A	G	.	.	MAF_INRAE=10.127
NC_035086.1	21019666	.	C	A	.	.	MAF_USDA=6.557
NC_035086.1	21019683	.	G	A	.	.	MAF_USDA=1.639
NC_035086.1	21019747	.	C	T	.	.	MAF_USDA=12.353
NC_035086.1	21019894	.	G	A	.	.	MAF_INRAE=6.667;MAF_USDA=14.706
NC_035086.1	21019932	.	C	T	.	.	MAF_USDA=6.557
NC_035086.1	21019953	.	G	T	.	.	MAF_INRAE=10.759;MAF_USDA=5.294
NC_035086.1	21019984	.	T	C	.	.	MAF_INRAE=29.747;MAF_USDA=25.882
NC_035086.1	21020131	.	T	A	.	.	MAF_INRAE=5.263
NC_035086.1	21020159	.	C	A	.	.	MAF_USDA=8.333
NC_035086.1	21020224	.	G	A	.	.	MAF_INRAE=29.747;MAF_USDA=27.647
NC_035086.1	21020298	.	A	T	.	.	MAF_USDA=8.235
NC_035086.1	21020375	.	A	G	.	.	MAF_INRAE=29.114;MAF_USDA=25.882
NC_035086.1	21020444	.	C	T	.	.	MAF_INRAE=13.924;MAF_USDA=2.941
NC_035086.1	21020581	.	A	T	.	.	MAF_INRAE=6.667
NC_035086.1	21020593	.	A	G	.	.	MAF_USDA=10.0
NC_035086.1	21020691	.	C	G	.	.	MAF_USDA=3.279
NC_035086.1	21020785	.	A	C	.	.	MAF_INRAE=29.114;MAF_USDA=25.882
NC_035086.1	21020881	.	C	A	.	.	MAF_INRAE=31.013;MAF_USDA=4.098
NC_035086.1	21020923	.	C	T	.	.	MAF_INRAE=29.747;MAF_USDA=22.353
NC_035086.1	21020940	.	T	G	.	.	MAF_USDA=12.353
NC_035086.1	21020992	.	C	G	.	.	MAF_USDA=1.639
NC_035086.1	21021002	.	A	C	.	.	MAF_INRAE=29.114;MAF_USDA=33.529
NC_035086.1	21021074	.	T	G	.	.	MAF_USDA=3.279
NC_035086.1	21021078	.	A	G	.	.	MAF_USDA=1.639
NC_035086.1	21021125	.	A	G	.	.	MAF_USDA=3.279
NC_035086.1	21021208	.	C	T	.	.	MAF_INRAE=11.392;MAF_USDA=4.706
NC_035086.1	21021265	.	C	T	.	.	MAF_INRAE=29.747;MAF_USDA=24.405
NC_035086.1	21021333	.	C	T	.	.	MAF_USDA=12.353
NC_035086.1	21021334	.	G	A	.	.	MAF_USDA=8.333
NC_035086.1	21021338	.	A	C	.	.	MAF_INRAE=5.263;MAF_USDA=1.765
NC_035086.1	21021350	.	C	A	.	.	MAF_INRAE=5.263;MAF_USDA=1.176
NC_035086.1	21021356	.	C	T	.	.	MAF_INRAE=4.43;MAF_USDA=1.176
NC_035086.1	21021399	.	A	T	.	.	MAF_USDA=1.639
NC_035086.1	21021414	.	A	T	.	.	MAF_USDA=2.459
NC_035086.1	21021473	.	G	A	.	.	MAF_USDA=12.5
NC_035086.1	21021476	.	A	T	.	.	MAF_USDA=12.5
NC_035086.1	21021477	.	A	T	.	.	MAF_USDA=10.417
NC_035086.1	21021481	.	A	T	.	.	MAF_USDA=12.5
NC_035086.1	21021482	.	A	G	.	.	MAF_INRAE=23.333;MAF_USDA=10.976
NC_035086.1	21021484	.	C	A	.	.	MAF_USDA=12.5
NC_035086.1	21021487	.	A	C	.	.	MAF_USDA=4.167
NC_035086.1	21021498	.	T	C	.	.	MAF_INRAE=24.684;MAF_USDA=12.941
NC_035086.1	21021587	.	C	T	.	.	MAF_INRAE=24.684;MAF_USDA=12.941
NC_035086.1	21021693	.	G	T	.	.	MAF_INRAE=12.025;MAF_USDA=12.353
NC_035086.1	21021694	.	G	T	.	.	MAF_INRAE=44.304;MAF_USDA=28.824
NC_035086.1	21021787	.	A	C	.	.	MAF_INRAE=25.316;MAF_USDA=16.471
NC_035086.1	21021834	.	G	A	.	.	MAF_INRAE=25.316;MAF_USDA=13.529
NC_035086.1	21021898	.	C	A	.	.	MAF_INRAE=25.316;MAF_USDA=17.059
NC_035086.1	21021986	.	G	A	.	.	MAF_USDA=3.279
NC_035086.1	21022076	.	G	A	.	.	MAF_INRAE=5.263;MAF_USDA=4.167
NC_035086.1	21022083	.	T	A	.	.	MAF_INRAE=10.759;MAF_USDA=5.294
NC_035086.1	21022086	.	G	A	.	.	MAF_USDA=8.824
NC_035086.1	21022151	.	G	C	.	.	MAF_USDA=1.639
NC_035086.1	21022199	.	A	G	.	.	MAF_USDA=12.353
NC_035086.1	21022231	.	A	G	.	.	MAF_INRAE=25.316;MAF_USDA=15.244
NC_035086.1	21022232	.	A	T	.	.	MAF_USDA=10.417
NC_035086.1	21022261	.	G	A	.	.	MAF_INRAE=9.494;MAF_USDA=8.537
NC_035086.1	21022366	.	C	T	.	.	MAF_INRAE=24.684;MAF_USDA=11.765
NC_035086.1	21022377	.	C	A	.	.	MAF_INRAE=21.519;MAF_USDA=41.176
NC_035086.1	21022406	.	A	C	.	.	MAF_USDA=11.176
NC_035086.1	21022416	.	G	T	.	.	MAF_INRAE=10.759;MAF_USDA=5.294
NC_035086.1	21022461	.	A	C	.	.	MAF_USDA=2.459
NC_035086.1	21022475	.	C	T	.	.	MAF_USDA=12.941
NC_035086.1	21022502	.	G	T	.	.	MAF_USDA=28.235
NC_035086.1	21022514	.	C	G	.	.	MAF_USDA=14.583
NC_035086.1	21022516	.	T	A	.	.	MAF_USDA=14.583
NC_035086.1	21022565	.	G	A	.	.	MAF_INRAE=1.667
NC_035086.1	21022615	.	T	A	.	.	MAF_USDA=1.667
NC_035086.1	21022628	.	T	A	.	.	MAF_INRAE=11.392;MAF_USDA=5.357
NC_035086.1	21022664	.	G	T	.	.	MAF_USDA=2.459
NC_035086.1	21022678	.	G	T	.	.	MAF_USDA=5.294
NC_035086.1	21022679	.	T	C	.	.	MAF_INRAE=10.127;MAF_USDA=10.0
NC_035086.1	21022688	.	A	T	.	.	MAF_USDA=1.639
NC_035086.1	21022729	.	G	A	.	.	MAF_INRAE=5.263;MAF_USDA=1.176
NC_035086.1	21022918	.	T	A	.	.	MAF_INRAE=13.924;MAF_USDA=5.882
NC_035086.1	21022919	.	T	G	.	.	MAF_INRAE=44.304;MAF_USDA=30.0
NC_035086.1	21022948	.	A	C	.	.	MAF_USDA=10.0
NC_035086.1	21023098	.	C	T	.	.	MAF_INRAE=39.873;MAF_USDA=4.706
NC_035086.1	21023126	.	A	G	.	.	MAF_INRAE=11.667;MAF_USDA=1.765
NC_035086.1	21023148	.	G	A	.	.	MAF_INRAE=25.316;MAF_USDA=27.647
NC_035086.1	21023159	.	A	G	.	.	MAF_INRAE=11.392;MAF_USDA=4.918
NC_035086.1	21023186	.	A	G	.	.	MAF_USDA=2.5
NC_035086.1	21023321	.	G	A	.	.	MAF_USDA=1.639
NC_035086.1	21023372	.	C	T	.	.	MAF_USDA=4.918
NC_035086.1	21023377	.	G	A	.	.	MAF_USDA=1.639
NC_035086.1	21023399	.	G	T	.	.	MAF_USDA=12.353
NC_035086.1	21023414	.	A	C	.	.	MAF_INRAE=25.316;MAF_USDA=16.471
NC_035086.1	21023513	.	T	C	.	.	MAF_INRAE=2.532;MAF_USDA=2.459
NC_035086.1	21023648	.	G	A	.	.	MAF_INRAE=6.667;MAF_USDA=14.706
NC_035086.1	21023667	.	A	C	.	.	MAF_INRAE=24.684;MAF_USDA=15.882
NC_035086.1	21023669	.	T	A	.	.	MAF_INRAE=23.333;MAF_USDA=15.294
NC_035086.1	21023671	.	G	C	.	.	MAF_INRAE=23.333;MAF_USDA=13.529
NC_035086.1	21023672	.	A	G	.	.	MAF_INRAE=23.333;MAF_USDA=14.118
NC_035086.1	21023758	.	A	T	.	.	MAF_USDA=4.098
NC_035086.1	21023801	.	C	T	.	.	MAF_USDA=1.639
NC_035086.1	21023837	.	G	C	.	.	MAF_INRAE=39.241;MAF_USDA=4.706
NC_035086.1	21023878	.	G	T	.	.	MAF_USDA=2.459
NC_035086.1	21023934	.	A	C	.	.	MAF_USDA=2.5
NC_035086.1	21024144	.	T	G	.	.	MAF_INRAE=10.833;MAF_USDA=4.098
NC_035086.1	21024159	.	C	A	.	.	MAF_INRAE=24.684;MAF_USDA=17.647
NC_035086.1	21024203	.	A	G	.	.	MAF_INRAE=2.5
NC_035086.1	21024290	.	C	A	.	.	MAF_USDA=12.353
NC_035086.1	21024340	.	T	C	.	.	MAF_INRAE=44.937;MAF_USDA=20.588
NC_035086.1	21024368	.	A	G	.	.	MAF_USDA=11.765
NC_035086.1	21024378	.	G	A	.	.	MAF_INRAE=44.304;MAF_USDA=20.588
NC_035086.1	21024440	.	T	C	.	.	MAF_INRAE=13.924;MAF_USDA=5.882
NC_035086.1	21024445	.	A	G	.	.	MAF_USDA=10.714
NC_035086.1	21024502	.	C	A	.	.	MAF_USDA=4.918
NC_035086.1	21024615	.	A	C	.	.	MAF_USDA=3.279
NC_035086.1	21024620	.	C	T	.	.	MAF_USDA=12.353
NC_035086.1	21024678	.	G	T	.	.	MAF_INRAE=49.167;MAF_USDA=14.583
NC_035086.1	21024781	.	G	T	.	.	MAF_INRAE=24.684;MAF_USDA=48.235
NC_035086.1	21025003	.	A	C	.	.	MAF_USDA=1.639
NC_035086.1	21025011	.	T	G	.	.	MAF_INRAE=44.304;MAF_USDA=20.588
NC_035086.1	21025018	.	G	A	.	.	MAF_INRAE=44.304;MAF_USDA=20.588
NC_035086.1	21025019	.	G	A	.	.	MAF_INRAE=12.5;MAF_USDA=2.459
NC_035086.1	21025053	.	A	C	.	.	MAF_USDA=12.941
NC_035086.1	21025073	.	C	T	.	.	MAF_USDA=2.459
NC_035086.1	21025107	.	G	A	.	.	MAF_INRAE=21.667;MAF_USDA=28.235
NC_035086.1	21025110	.	C	A	.	.	MAF_INRAE=10.0;MAF_USDA=17.647
NC_035086.1	21025325	.	C	T	.	.	MAF_INRAE=5.833;MAF_USDA=1.639
NC_035086.1	21025403	.	G	A	.	.	MAF_INRAE=11.392;MAF_USDA=12.048
NC_035086.1	21025429	.	C	A	.	.	MAF_USDA=2.459
NC_035086.1	21025485	.	G	A	.	.	MAF_INRAE=5.263;MAF_USDA=7.831
NC_035086.1	21025498	.	G	A	.	.	MAF_INRAE=43.671;MAF_USDA=18.072
NC_035086.1	21025529	.	T	G	.	.	MAF_INRAE=42.405;MAF_USDA=27.108
NC_035086.1	21025546	.	T	A	.	.	MAF_INRAE=42.405;MAF_USDA=26.506
NC_035086.1	21025689	.	A	G	.	.	MAF_INRAE=42.405;MAF_USDA=11.446
NC_035086.1	21025739	.	T	G	.	.	MAF_INRAE=42.405;MAF_USDA=21.176
NC_035086.1	21025755	.	C	T	.	.	MAF_USDA=13.934
NC_035086.1	21025775	.	G	A	.	.	MAF_INRAE=42.405;MAF_USDA=21.765
NC_035086.1	21025809	.	G	A	.	.	MAF_USDA=11.765
NC_035086.1	21025827	.	G	A	.	.	MAF_INRAE=42.405;MAF_USDA=21.176
NC_035086.1	21025860	.	T	C	.	.	MAF_INRAE=42.405;MAF_USDA=31.765
NC_035086.1	21025862	.	T	C	.	.	MAF_USDA=10.588
NC_035086.1	21025883	.	A	G	.	.	MAF_USDA=11.765
NC_035086.1	21026021	.	C	A	.	.	MAF_USDA=1.639
NC_035086.1	21026055	.	A	T	.	.	MAF_INRAE=2.5
NC_035086.1	21026142	.	T	A	.	.	MAF_INRAE=42.405;MAF_USDA=33.529
NC_035086.1	21026199	.	T	A	.	.	MAF_USDA=5.882
NC_035086.1	21026214	.	T	C	.	.	MAF_INRAE=43.038;MAF_USDA=32.941
NC_035086.1	21026252	.	C	A	.	.	MAF_USDA=4.118
NC_035086.1	21026358	.	A	C	.	.	MAF_INRAE=42.405;MAF_USDA=32.941
NC_035086.1	21026372	.	C	T	.	.	MAF_USDA=11.765
NC_035086.1	21026417	.	A	G	.	.	MAF_USDA=3.279
NC_035086.1	21026426	.	C	A	.	.	MAF_INRAE=11.667;MAF_USDA=13.529
NC_035086.1	21026441	.	T	A	.	.	MAF_INRAE=42.405;MAF_USDA=21.176
NC_035086.1	21026480	.	G	A	.	.	MAF_USDA=4.918
NC_035086.1	21026496	.	A	G	.	.	MAF_USDA=11.765
NC_035086.1	21026566	.	A	C	.	.	MAF_INRAE=12.5;MAF_USDA=2.459
NC_035086.1	21026574	.	G	T	.	.	MAF_USDA=12.353
NC_035086.1	21026581	.	C	T	.	.	MAF_USDA=11.765
NC_035086.1	21026596	.	A	G	.	.	MAF_USDA=5.738
NC_035086.1	21026612	.	G	A	.	.	MAF_USDA=11.765
NC_035086.1	21026674	.	A	G	.	.	MAF_INRAE=12.5;MAF_USDA=6.557
NC_035086.1	21026685	.	C	T	.	.	MAF_USDA=10.588
NC_035086.1	21026701	.	A	T	.	.	MAF_USDA=15.882
NC_035086.1	21026722	.	C	A	.	.	MAF_USDA=11.765
NC_035086.1	21026776	.	G	A	.	.	MAF_USDA=5.882
NC_035086.1	21026787	.	T	A	.	.	MAF_USDA=11.31
NC_035086.1	21026788	.	T	A	.	.	MAF_USDA=11.905
NC_035086.1	21026789	.	T	A	.	.	MAF_USDA=12.5
NC_035086.1	21026790	.	A	T	.	.	MAF_INRAE=2.5;MAF_USDA=2.459
NC_035086.1	21026826	.	T	C	.	.	MAF_USDA=11.176
NC_035086.1	21026861	.	T	C	.	.	MAF_USDA=10.0
NC_035086.1	21026862	.	G	A	.	.	MAF_USDA=10.417
NC_035086.1	21026887	.	A	C	.	.	MAF_INRAE=5.263
NC_035086.1	21026978	.	C	T	.	.	MAF_USDA=6.557
NC_035086.1	21026989	.	C	T	.	.	MAF_USDA=1.639
NC_035086.1	21027010	.	G	C	.	.	MAF_USDA=15.882
NC_035086.1	21027026	.	G	A	.	.	MAF_USDA=11.765
NC_035086.1	21027043	.	G	A	.	.	MAF_USDA=37.5
NC_035086.1	21027046	.	T	A	.	.	MAF_USDA=4.918
NC_035086.1	21027079	.	C	T	.	.	MAF_INRAE=5.263;MAF_USDA=8.333
NC_035086.1	21027170	.	T	A	.	.	MAF_USDA=15.882
NC_035086.1	21027174	.	C	A	.	.	MAF_USDA=12.353
NC_035086.1	21027204	.	A	T	.	.	MAF_USDA=1.639
NC_035086.1	21027268	.	G	C	.	.	MAF_USDA=1.639
NC_035086.1	21027282	.	C	A	.	.	MAF_USDA=4.098
NC_035086.1	21027320	.	C	A	.	.	MAF_USDA=5.294
NC_035086.1	21027391	.	G	A	.	.	MAF_USDA=3.279
NC_035086.1	21027407	.	G	T	.	.	MAF_USDA=5.738
NC_035086.1	21027413	.	C	T	.	.	MAF_USDA=1.639
NC_035086.1	21027423	.	G	A	.	.	MAF_USDA=5.738
NC_035086.1	21027544	.	G	T	.	.	MAF_INRAE=11.392;MAF_USDA=6.471
NC_035086.1	21027560	.	G	C	.	.	MAF_USDA=5.0
NC_035086.1	21027609	.	A	G	.	.	MAF_USDA=15.882
NC_035086.1	21027689	.	G	C	.	.	MAF_INRAE=5.263;MAF_USDA=2.459
NC_035086.1	21027761	.	G	T	.	.	MAF_USDA=1.639
NC_035086.1	21027787	.	C	T	.	.	MAF_USDA=6.557
NC_035086.1	21027806	.	A	G	.	.	MAF_INRAE=5.263;MAF_USDA=4.167
NC_035086.1	21027811	.	G	A	.	.	MAF_USDA=5.294
NC_035086.1	21027870	.	A	T	.	.	MAF_USDA=11.765
NC_035086.1	21027897	.	T	A	.	.	MAF_INRAE=2.532;MAF_USDA=4.918
NC_035086.1	21027946	.	A	C	.	.	MAF_USDA=1.695
NC_035086.1	21027951	.	A	C	.	.	MAF_USDA=5.882
NC_035086.1	21027994	.	A	T	.	.	MAF_INRAE=13.924;MAF_USDA=5.882
NC_035086.1	21028037	.	T	C	.	.	MAF_USDA=4.918
NC_035086.1	21028039	.	T	A	.	.	MAF_USDA=4.918
NC_035086.1	21028094	.	A	C	.	.	MAF_USDA=16.471
NC_035086.1	21028182	.	C	G	.	.	MAF_USDA=13.529
NC_035086.1	21028271	.	C	A	.	.	MAF_USDA=7.377
NC_035086.1	21028304	.	C	T	.	.	MAF_USDA=4.098
NC_035086.1	21028316	.	A	T	.	.	MAF_USDA=5.882
NC_035086.1	21028939	.	G	A	.	.	MAF_USDA=3.39
NC_035086.1	21028988	.	T	C	.	.	MAF_INRAE=10.526;MAF_USDA=5.294
NC_035086.1	21029055	.	A	T	.	.	MAF_INRAE=10.526;MAF_USDA=5.357
NC_035086.1	21029110	.	T	C	.	.	MAF_INRAE=2.5
NC_035086.1	21029272	.	C	T	.	.	MAF_INRAE=44.304;MAF_USDA=9.412
NC_035086.1	21029351	.	C	T	.	.	MAF_INRAE=5.263;MAF_USDA=2.459
NC_035086.1	21029352	.	G	A	.	.	MAF_USDA=10.417
NC_035086.1	21029364	.	T	C	.	.	MAF_INRAE=26.582
NC_035086.1	21029517	.	G	T	.	.	MAF_INRAE=11.392;MAF_USDA=5.882
NC_035086.1	21029537	.	A	T	.	.	MAF_USDA=5.738
NC_035086.1	21029554	.	C	T	.	.	MAF_USDA=4.098
NC_035086.1	21029756	.	G	T	.	.	MAF_USDA=1.639
NC_035086.1	21029780	.	A	G	.	.	MAF_INRAE=10.833;MAF_USDA=6.557
NC_035086.1	21029893	.	G	C	.	.	MAF_INRAE=5.263;MAF_USDA=4.167
NC_035086.1	21029937	.	G	A	.	.	MAF_USDA=3.279
NC_035086.1	21030012	.	A	G	.	.	MAF_USDA=11.765
NC_035086.1	21030014	.	G	A	.	.	MAF_USDA=11.765
NC_035086.1	21030039	.	T	A	.	.	MAF_INRAE=5.833;MAF_USDA=4.098
NC_035086.1	21030043	.	A	T	.	.	MAF_USDA=12.353
NC_035086.1	21031580	.	G	A	.	.	MAF_INRAE=5.833;MAF_USDA=3.279
NC_035086.1	21031645	.	T	A	.	.	MAF_INRAE=11.392;MAF_USDA=4.706
NC_035086.1	21031715	.	T	G	.	.	MAF_USDA=5.738
NC_035086.1	21031720	.	G	A	.	.	MAF_USDA=11.765
NC_035086.1	21031737	.	G	T	.	.	MAF_USDA=3.279
NC_035086.1	21031815	.	A	G	.	.	MAF_INRAE=46.203;MAF_USDA=8.235
NC_035086.1	21031816	.	T	G	.	.	MAF_INRAE=37.5;MAF_USDA=8.235
NC_035086.1	21031888	.	T	C	.	.	MAF_INRAE=6.667;MAF_USDA=3.279
NC_035086.1	21031896	.	A	T	.	.	MAF_INRAE=6.667;MAF_USDA=3.279
NC_035086.1	21031905	.	G	C	.	.	MAF_INRAE=6.667;MAF_USDA=3.279
NC_035086.1	21031911	.	T	C	.	.	MAF_INRAE=6.667;MAF_USDA=3.279
NC_035086.1	21031962	.	G	T	.	.	MAF_USDA=1.639
NC_035086.1	21032010	.	C	T	.	.	MAF_INRAE=31.013;MAF_USDA=40.588
NC_035086.1	21032017	.	C	G	.	.	MAF_USDA=15.882
NC_035086.1	21032043	.	T	G	.	.	MAF_USDA=4.118
NC_035086.1	21032061	.	A	G	.	.	MAF_USDA=11.31
NC_035086.1	21032074	.	T	C	.	.	MAF_USDA=14.706
NC_035086.1	21032081	.	C	T	.	.	MAF_INRAE=6.667
NC_035086.1	21032087	.	T	C	.	.	MAF_USDA=11.765
NC_035086.1	21032107	.	T	A	.	.	MAF_INRAE=10.833;MAF_USDA=2.459
NC_035086.1	21032131	.	T	C	.	.	MAF_USDA=5.738
NC_035086.1	21032155	.	C	T	.	.	MAF_USDA=12.5
NC_035086.1	21032159	.	A	T	.	.	MAF_USDA=5.738
NC_035086.1	21032248	.	C	T	.	.	MAF_USDA=15.882
NC_035086.1	21032288	.	T	A	.	.	MAF_USDA=15.294
NC_035086.1	21032315	.	T	C	.	.	MAF_INRAE=13.333;MAF_USDA=17.647
NC_035086.1	21032335	.	G	A	.	.	MAF_USDA=14.706
NC_035086.1	21032428	.	G	C	.	.	MAF_INRAE=11.392;MAF_USDA=6.471
NC_035086.1	21032463	.	A	T	.	.	MAF_INRAE=6.667;MAF_USDA=1.639
NC_035086.1	21032532	.	A	T	.	.	MAF_USDA=4.918
NC_035086.1	21032576	.	C	T	.	.	MAF_USDA=2.459
NC_035086.1	21032639	.	G	A	.	.	MAF_INRAE=6.667;MAF_USDA=4.098
NC_035086.1	21032648	.	C	G	.	.	MAF_USDA=12.353
NC_035086.1	21032700	.	A	G	.	.	MAF_USDA=2.459
NC_035086.1	21032731	.	A	T	.	.	MAF_USDA=13.529
NC_035086.1	21032779	.	C	A	.	.	MAF_INRAE=13.291;MAF_USDA=5.294
NC_035086.1	21032784	.	G	T	.	.	MAF_USDA=2.459
NC_035086.1	21032798	.	T	A	.	.	MAF_INRAE=11.392;MAF_USDA=7.647
NC_035086.1	21032815	.	A	G	.	.	MAF_INRAE=11.667;MAF_USDA=15.882
NC_035086.1	21032824	.	C	T	.	.	MAF_INRAE=12.5;MAF_USDA=13.529
NC_035086.1	21032925	.	T	C	.	.	MAF_INRAE=31.646;MAF_USDA=29.167
NC_035086.1	21032975	.	T	C	.	.	MAF_USDA=15.882
NC_035086.1	21032976	.	G	T	.	.	MAF_USDA=11.765
NC_035086.1	21033024	.	G	A	.	.	MAF_USDA=11.176
NC_035086.1	21033061	.	G	A	.	.	MAF_INRAE=20.253;MAF_USDA=12.353
NC_035086.1	21033086	.	T	A	.	.	MAF_USDA=37.5
NC_035086.1	21033191	.	T	G	.	.	MAF_USDA=11.585
NC_035086.1	21033216	.	T	C	.	.	MAF_USDA=43.75
NC_035086.1	21033217	.	C	A	.	.	MAF_USDA=41.667
NC_035086.1	21033228	.	A	T	.	.	MAF_USDA=10.417
NC_035086.1	21033250	.	G	T	.	.	MAF_USDA=36.957
NC_035086.1	21033262	.	C	A	.	.	MAF_USDA=15.217
NC_035086.1	21033379	.	T	C	.	.	MAF_USDA=6.78
NC_035086.1	21033396	.	G	C	.	.	MAF_USDA=4.31
NC_035086.1	21033399	.	A	G	.	.	MAF_USDA=14.198
NC_035086.1	21033402	.	A	G	.	.	MAF_USDA=5.172
NC_035086.1	21033438	.	G	A	.	.	MAF_USDA=2.586
NC_035086.1	21033439	.	C	G	.	.	MAF_USDA=5.172
NC_035086.1	21033448	.	T	A	.	.	MAF_USDA=41.667
NC_035086.1	21033454	.	G	A	.	.	MAF_USDA=6.897
NC_035086.1	21033507	.	T	A	.	.	MAF_USDA=6.034
NC_035086.1	21033526	.	C	G	.	.	MAF_USDA=15.244
NC_035086.1	21033527	.	C	T	.	.	MAF_USDA=3.448
NC_035086.1	21033531	.	A	G	.	.	MAF_USDA=15.244
NC_035086.1	21033547	.	G	C	.	.	MAF_USDA=26.829
NC_035086.1	21033571	.	T	A	.	.	MAF_USDA=6.034
NC_035086.1	21033610	.	T	C	.	.	MAF_USDA=6.25
NC_035086.1	21033611	.	G	A	.	.	MAF_USDA=6.25
NC_035086.1	21033668	.	G	A	.	.	MAF_USDA=18.675
NC_035086.1	21033669	.	A	G	.	.	MAF_USDA=19.277
NC_035086.1	21033691	.	T	C	.	.	MAF_USDA=18.293
NC_035086.1	21033709	.	C	T	.	.	MAF_USDA=6.034
NC_035086.1	21033795	.	T	C	.	.	MAF_USDA=20.122
NC_035086.1	21033809	.	C	T	.	.	MAF_USDA=17.059
NC_035086.1	21033844	.	C	T	.	.	MAF_USDA=16.471
NC_035086.1	21033845	.	T	G	.	.	MAF_USDA=16.471
NC_035086.1	21033851	.	A	C	.	.	MAF_USDA=11.176
NC_035086.1	21033864	.	C	T	.	.	MAF_INRAE=2.532
NC_035086.1	21033941	.	A	T	.	.	MAF_USDA=12.941
NC_035086.1	21033945	.	T	G	.	.	MAF_INRAE=5.263;MAF_USDA=4.167
NC_035086.1	21033959	.	A	G	.	.	MAF_USDA=4.918
NC_035086.1	21034062	.	C	A	.	.	MAF_USDA=37.5
NC_035086.1	21034063	.	G	A	.	.	MAF_USDA=5.294
NC_035086.1	21034183	.	T	C	.	.	MAF_USDA=1.639
NC_035086.1	21034208	.	C	T	.	.	MAF_USDA=37.5
NC_035086.1	21034276	.	G	T	.	.	MAF_INRAE=11.392;MAF_USDA=5.294
NC_035086.1	21034333	.	G	A	.	.	MAF_USDA=2.459
NC_035086.1	21034365	.	C	A	.	.	MAF_USDA=16.471
NC_035086.1	21034367	.	C	T	.	.	MAF_USDA=7.059
NC_035086.1	21034376	.	C	T	.	.	MAF_USDA=5.882
NC_035086.1	21034414	.	T	C	.	.	MAF_INRAE=46.203;MAF_USDA=8.235
NC_035086.1	21034429	.	A	G	.	.	MAF_INRAE=11.392;MAF_USDA=5.294
NC_035086.1	21034459	.	A	G	.	.	MAF_USDA=16.471
NC_035086.1	21034482	.	T	C	.	.	MAF_INRAE=2.532;MAF_USDA=3.333
NC_035086.1	21034487	.	A	C	.	.	MAF_USDA=4.098
NC_035086.1	21034499	.	C	A	.	.	MAF_USDA=8.235
NC_035086.1	21034523	.	C	G	.	.	MAF_USDA=16.667
NC_035086.1	21034571	.	T	C	.	.	MAF_USDA=10.417
NC_035086.1	21034600	.	GCTATCTATGCTATCTAC	GCTATCTATGCTATCTAT	.	.	MAF_USDA=20.833
NC_035086.1	21034617	.	C	T	.	.	MAF_INRAE=31.646;MAF_USDA=38.333
NC_035086.1	21034652	.	C	A	.	.	MAF_INRAE=46.203;MAF_USDA=8.235
NC_035086.1	21034671	.	A	G	.	.	MAF_USDA=10.417
NC_035086.1	21034702	.	C	T	.	.	MAF_INRAE=5.263;MAF_USDA=37.5
NC_035086.1	21034711	.	T	C	.	.	MAF_INRAE=2.5
NC_035086.1	21034722	.	T	C	.	.	MAF_INRAE=22.785;MAF_USDA=14.706
NC_035086.1	21034730	.	C	A	.	.	MAF_INRAE=2.532;MAF_USDA=3.279
NC_035086.1	21034748	.	G	A	.	.	MAF_USDA=1.639
NC_035086.1	21034859	.	C	A	.	.	MAF_USDA=4.918
NC_035086.1	21034882	.	C	T	.	.	MAF_INRAE=22.785
NC_035086.1	21034894	.	T	G	.	.	MAF_USDA=17.059
NC_035086.1	21035097	.	C	A	.	.	MAF_INRAE=11.392;MAF_USDA=23.529
NC_035086.1	21035098	.	T	C	.	.	MAF_INRAE=11.667;MAF_USDA=7.059
NC_035086.1	21035122	.	C	A	.	.	MAF_USDA=1.639
NC_035086.1	21035196	.	G	C	.	.	MAF_USDA=16.471
NC_035086.1	21035222	.	C	T	.	.	MAF_USDA=4.918
NC_035086.1	21035276	.	G	A	.	.	MAF_USDA=4.098
NC_035086.1	21035290	.	C	T	.	.	MAF_INRAE=11.667;MAF_USDA=6.25
NC_035086.1	21035291	.	G	A	.	.	MAF_USDA=6.471
NC_035086.1	21035353	.	G	A	.	.	MAF_INRAE=45.57;MAF_USDA=10.0
NC_035086.1	21035407	.	A	T	.	.	MAF_USDA=4.918
NC_035086.1	21035422	.	G	A	.	.	MAF_USDA=2.459
NC_035086.1	21035454	.	A	T	.	.	MAF_USDA=15.06
NC_035086.1	21036851	.	G	T	.	.	MAF_INRAE=5.0
NC_035086.1	21036867	.	T	A	.	.	MAF_INRAE=31.667
NC_035086.1	21037039	.	T	C	.	.	MAF_INRAE=27.5
NC_035086.1	21037066	.	T	C	.	.	MAF_INRAE=20.833
NC_035086.1	21037971	.	A	G	.	.	MAF_USDA=21.739
NC_035086.1	21042758	.	C	T	.	.	MAF_INRAE=40.0
NC_035086.1	21043273	.	A	G	.	.	MAF_INRAE=20.833
NC_035086.1	21044891	.	C	T	.	.	MAF_USDA=12.353
NC_035086.1	21044930	.	C	T	.	.	MAF_USDA=12.941
NC_035086.1	21044965	.	T	C	.	.	MAF_USDA=4.918
NC_035086.1	21045027	.	G	T	.	.	MAF_INRAE=2.5
NC_035086.1	21045029	.	G	A	.	.	MAF_USDA=15.294
NC_035086.1	21045049	.	A	G	.	.	MAF_USDA=4.098
NC_035086.1	21045114	.	T	C	.	.	MAF_USDA=16.471
NC_035086.1	21045250	.	A	G	.	.	MAF_USDA=1.639
NC_035086.1	21045310	.	T	C	.	.	MAF_USDA=17.059
NC_035086.1	21045373	.	T	C	.	.	MAF_USDA=12.941
NC_035086.1	21045434	.	G	A	.	.	MAF_USDA=4.918
NC_035086.1	21045472	.	C	T	.	.	MAF_USDA=10.417
NC_035086.1	21045500	.	G	A	.	.	MAF_INRAE=4.167
NC_035086.1	21045565	.	T	C	.	.	MAF_INRAE=5.263;MAF_USDA=4.167
NC_035086.1	21045580	.	A	T	.	.	MAF_USDA=1.639
NC_035086.1	21045616	.	G	T	.	.	MAF_USDA=4.918
NC_035086.1	21045631	.	A	T	.	.	MAF_USDA=2.459
NC_035086.1	21045663	.	G	A	.	.	MAF_USDA=11.905
NC_035086.1	21045686	.	G	T	.	.	MAF_USDA=3.333
NC_035086.1	21045703	.	T	A	.	.	MAF_USDA=5.833
NC_035086.1	21045713	.	A	G	.	.	MAF_USDA=5.833
NC_035086.1	21045714	.	C	A	.	.	MAF_USDA=3.333
NC_035086.1	21045729	.	A	C	.	.	MAF_INRAE=10.759;MAF_USDA=5.422
NC_035086.1	21045730	.	G	A	.	.	MAF_INRAE=10.833;MAF_USDA=5.422
NC_035086.1	21045746	.	A	T	.	.	MAF_INRAE=13.924;MAF_USDA=3.659
NC_035086.1	21045771	.	G	A	.	.	MAF_INRAE=2.5
NC_035086.1	21045799	.	T	C	.	.	MAF_INRAE=10.833
NC_035086.1	21045810	.	G	T	.	.	MAF_USDA=1.695
NC_035086.1	21045835	.	C	G	.	.	MAF_USDA=10.843
NC_035086.1	21045841	.	G	A	.	.	MAF_INRAE=24.684;MAF_USDA=12.048
NC_035086.1	21045842	.	C	G	.	.	MAF_INRAE=29.167;MAF_USDA=12.048
NC_035086.1	21045864	.	G	A	.	.	MAF_USDA=5.882
NC_035086.1	21045867	.	C	A	.	.	MAF_INRAE=12.5;MAF_USDA=6.557
NC_035086.1	21045897	.	T	G	.	.	MAF_USDA=3.279
NC_035086.1	21045964	.	G	A	.	.	MAF_USDA=14.706
NC_035086.1	21045974	.	G	T	.	.	MAF_USDA=10.588
NC_035086.1	21046037	.	T	G	.	.	MAF_USDA=4.918
NC_035086.1	21046085	.	G	T	.	.	MAF_INRAE=16.456;MAF_USDA=15.882
NC_035086.1	21046145	.	A	G	.	.	MAF_INRAE=12.5;MAF_USDA=13.529
NC_035086.1	21046147	.	A	T	.	.	MAF_INRAE=12.5;MAF_USDA=13.529
NC_035086.1	21046150	.	T	G	.	.	MAF_INRAE=7.895;MAF_USDA=5.294
NC_035086.1	21046245	.	A	T	.	.	MAF_USDA=3.333
NC_035086.1	21046319	.	T	A	.	.	MAF_INRAE=12.5;MAF_USDA=37.5
NC_035086.1	21046344	.	T	A	.	.	MAF_USDA=14.583
NC_035086.1	21046411	.	T	A	.	.	MAF_USDA=20.833
NC_035086.1	21046476	.	T	G	.	.	MAF_USDA=6.471
NC_035086.1	21046513	.	A	T	.	.	MAF_USDA=10.0
NC_035086.1	21046521	.	A	C	.	.	MAF_INRAE=2.532;MAF_USDA=2.459
NC_035086.1	21046526	.	T	G	.	.	MAF_USDA=16.471
NC_035086.1	21046537	.	T	C	.	.	MAF_INRAE=13.924;MAF_USDA=3.529
NC_035086.1	21046560	.	A	G	.	.	MAF_INRAE=4.167;MAF_USDA=5.294
NC_035086.1	21046599	.	C	A	.	.	MAF_INRAE=12.5;MAF_USDA=6.25
NC_035086.1	21046670	.	T	C	.	.	MAF_USDA=2.459
NC_035086.1	21046685	.	A	T	.	.	MAF_USDA=3.279
NC_035086.1	21046686	.	C	T	.	.	MAF_INRAE=2.532;MAF_USDA=6.557
NC_035086.1	21046703	.	G	T	.	.	MAF_USDA=4.098
NC_035086.1	21046769	.	C	T	.	.	MAF_INRAE=5.263;MAF_USDA=4.167
NC_035086.1	21046816	.	C	T	.	.	MAF_INRAE=13.924;MAF_USDA=4.762
NC_035086.1	21046823	.	A	G	.	.	MAF_USDA=10.714
NC_035086.1	21046860	.	C	A	.	.	MAF_INRAE=12.5;MAF_USDA=10.119
NC_035086.1	21046922	.	T	G	.	.	MAF_INRAE=25.833;MAF_USDA=4.167
NC_035086.1	21046950	.	A	C	.	.	MAF_USDA=8.333
NC_035086.1	21046951	.	C	A	.	.	MAF_USDA=35.417
NC_035086.1	21046970	.	A	T	.	.	MAF_USDA=8.333
NC_035086.1	21046984	.	G	C	.	.	MAF_USDA=8.333
NC_035086.1	21047062	.	A	T	.	.	MAF_INRAE=24.167;MAF_USDA=3.279
NC_035086.1	21047104	.	C	T	.	.	MAF_USDA=3.279
NC_035086.1	21047174	.	C	A	.	.	MAF_USDA=11.765
NC_035086.1	21047215	.	C	T	.	.	MAF_INRAE=12.5;MAF_USDA=6.557
NC_035086.1	21047265	.	T	C	.	.	MAF_INRAE=12.5;MAF_USDA=14.167
NC_035086.1	21047268	.	T	A	.	.	MAF_INRAE=10.127;MAF_USDA=5.833
NC_035086.1	21047341	.	G	A	.	.	MAF_INRAE=2.5;MAF_USDA=1.667
NC_035086.1	21047381	.	A	C	.	.	MAF_USDA=13.529
NC_035086.1	21047431	.	C	T	.	.	MAF_USDA=5.738
NC_035086.1	21047450	.	G	C	.	.	MAF_USDA=2.459
NC_035086.1	21047469	.	A	G	.	.	MAF_USDA=11.765
NC_035086.1	21047520	.	T	C	.	.	MAF_USDA=5.738
NC_035086.1	21047524	.	G	T	.	.	MAF_INRAE=13.924;MAF_USDA=5.294
NC_035086.1	21047540	.	T	A	.	.	MAF_USDA=10.417
NC_035086.1	21047543	.	C	T	.	.	MAF_USDA=10.417
NC_035086.1	21047544	.	A	T	.	.	MAF_USDA=10.417
NC_035086.1	21047550	.	A	T	.	.	MAF_INRAE=11.667;MAF_USDA=6.25
NC_035086.1	21047573	.	G	A	.	.	MAF_INRAE=13.291;MAF_USDA=4.706
NC_035086.1	21047616	.	T	A	.	.	MAF_INRAE=22.785;MAF_USDA=31.765
NC_035086.1	21047674	.	T	A	.	.	MAF_USDA=2.459
NC_035086.1	21047675	.	C	A	.	.	MAF_USDA=2.459
NC_035086.1	21047698	.	A	C	.	.	MAF_USDA=1.639
NC_035086.1	21047771	.	T	C	.	.	MAF_INRAE=2.5
NC_035086.1	21047824	.	A	C	.	.	MAF_USDA=11.765
NC_035086.1	21047825	.	A	C	.	.	MAF_INRAE=12.5;MAF_USDA=13.934
NC_035086.1	21047833	.	G	C	.	.	MAF_INRAE=30.38;MAF_USDA=20.238
NC_035086.1	21047836	.	A	C	.	.	MAF_INRAE=25.833;MAF_USDA=4.167
NC_035086.1	21047837	.	T	A	.	.	MAF_INRAE=12.5;MAF_USDA=21.429
NC_035086.1	21047902	.	C	T	.	.	MAF_INRAE=2.532
NC_035086.1	21047938	.	C	T	.	.	MAF_INRAE=35.0;MAF_USDA=25.0
NC_035086.1	21047953	.	G	A	.	.	MAF_USDA=2.353
NC_035086.1	21047999	.	G	T	.	.	MAF_INRAE=2.5
NC_035086.1	21048000	.	A	T	.	.	MAF_USDA=8.333
NC_035086.1	21048038	.	C	T	.	.	MAF_INRAE=2.5
NC_035086.1	21048095	.	G	A	.	.	MAF_USDA=4.918
NC_035086.1	21048302	.	G	A	.	.	MAF_USDA=6.557
NC_035086.1	21048328	.	T	C	.	.	MAF_USDA=1.639
NC_035086.1	21048392	.	G	T	.	.	MAF_USDA=4.918
NC_035086.1	21048420	.	T	C	.	.	MAF_USDA=21.765
NC_035086.1	21048429	.	T	G	.	.	MAF_USDA=2.459
NC_035086.1	21048466	.	A	C	.	.	MAF_USDA=9.412
NC_035086.1	21048468	.	A	T	.	.	MAF_USDA=14.118
NC_035086.1	21048498	.	A	T	.	.	MAF_USDA=4.118
NC_035086.1	21048502	.	T	C	.	.	MAF_USDA=11.176
NC_035086.1	21048687	.	T	C	.	.	MAF_USDA=5.738
NC_035086.1	21048791	.	G	A	.	.	MAF_USDA=4.098
NC_035086.1	21048804	.	G	A	.	.	MAF_USDA=2.459
NC_035086.1	21048933	.	C	A	.	.	MAF_USDA=1.639
NC_035086.1	21048952	.	C	A	.	.	MAF_INRAE=6.329;MAF_USDA=2.353
NC_035086.1	21049049	.	C	T	.	.	MAF_USDA=4.098
NC_035086.1	21049122	.	C	T	.	.	MAF_INRAE=31.646;MAF_USDA=4.098
NC_035086.1	21049133	.	G	A	.	.	MAF_INRAE=23.418;MAF_USDA=29.412
NC_035086.1	21049160	.	T	A	.	.	MAF_INRAE=13.924;MAF_USDA=19.412
NC_035086.1	21049202	.	G	A	.	.	MAF_USDA=5.738
NC_035086.1	21049210	.	T	G	.	.	MAF_INRAE=31.013;MAF_USDA=4.098
NC_035086.1	21049213	.	C	A	.	.	MAF_USDA=1.639
NC_035086.1	21049292	.	G	A	.	.	MAF_USDA=1.639
NC_035086.1	21049450	.	C	A	.	.	MAF_USDA=2.459
NC_035086.1	21049456	.	G	A	.	.	MAF_INRAE=11.667;MAF_USDA=6.25
NC_035086.1	21049484	.	C	A	.	.	MAF_INRAE=39.873;MAF_USDA=20.588
NC_035086.1	21049546	.	T	C	.	.	MAF_INRAE=19.62;MAF_USDA=14.118
NC_035086.1	21049558	.	C	T,A	.	.	MAF_INRAE=5.263;MAF_USDA=1.639
NC_035086.1	21049597	.	A	C	.	.	MAF_USDA=5.932
NC_035086.1	21049734	.	G	T	.	.	MAF_INRAE=10.127;MAF_USDA=5.738
NC_035086.1	21049741	.	T	G	.	.	MAF_USDA=7.647
NC_035086.1	21049747	.	A	T	.	.	MAF_USDA=5.738
NC_035086.1	21049794	.	A	G	.	.	MAF_INRAE=10.127;MAF_USDA=5.738
NC_035086.1	21049836	.	G	C	.	.	MAF_USDA=2.459
NC_035086.1	21049850	.	T	A	.	.	MAF_INRAE=11.667;MAF_USDA=6.25
NC_035086.1	21049872	.	C	A	.	.	MAF_USDA=4.918
NC_035086.1	21049882	.	G	A	.	.	MAF_USDA=2.5
NC_035086.1	21049909	.	T	C	.	.	MAF_USDA=11.176
NC_035086.1	21049986	.	T	G	.	.	MAF_USDA=1.639
NC_035086.1	21050023	.	T	C	.	.	MAF_INRAE=31.013;MAF_USDA=5.882
NC_035086.1	21050048	.	T	A	.	.	MAF_USDA=10.656
NC_035086.1	21050099	.	C	T	.	.	MAF_INRAE=2.5
NC_035086.1	21050124	.	A	T	.	.	MAF_USDA=4.918
NC_035086.1	21050179	.	G	A	.	.	MAF_USDA=4.918
NC_035086.1	21050193	.	G	T	.	.	MAF_USDA=4.918
NC_035086.1	21050194	.	A	G	.	.	MAF_USDA=4.918
NC_035086.1	21050451	.	C	T	.	.	MAF_INRAE=2.5;MAF_USDA=2.459
NC_035086.1	21050536	.	C	G	.	.	MAF_INRAE=4.167
NC_035086.1	21050560	.	G	T	.	.	MAF_INRAE=31.013;MAF_USDA=5.738
NC_035086.1	21050636	.	G	A	.	.	MAF_INRAE=2.532;MAF_USDA=9.836
NC_035086.1	21050637	.	T	A	.	.	MAF_USDA=4.918
NC_035086.1	21050643	.	C	A	.	.	MAF_INRAE=5.263;MAF_USDA=4.167
NC_035086.1	21050751	.	C	A	.	.	MAF_INRAE=31.013;MAF_USDA=13.115
NC_035086.1	21050840	.	T	C	.	.	MAF_USDA=2.459
NC_035086.1	21050854	.	C	T	.	.	MAF_INRAE=31.013;MAF_USDA=7.377
NC_035086.1	21050876	.	A	G	.	.	MAF_INRAE=11.667;MAF_USDA=6.25
NC_035086.1	21050877	.	A	T	.	.	MAF_INRAE=4.167;MAF_USDA=10.0
NC_035086.1	21051088	.	G	A	.	.	MAF_INRAE=2.532;MAF_USDA=3.279
NC_035086.1	21051242	.	T	A	.	.	MAF_INRAE=4.167;MAF_USDA=8.824
NC_035086.1	21051247	.	G	T	.	.	MAF_INRAE=5.696;MAF_USDA=4.118
NC_035086.1	21051283	.	T	C	.	.	MAF_INRAE=4.167;MAF_USDA=7.647
NC_035086.1	21051380	.	G	A	.	.	MAF_INRAE=5.263;MAF_USDA=4.167
NC_035086.1	21051381	.	T	C	.	.	MAF_INRAE=31.646;MAF_USDA=5.738
NC_035086.1	21051450	.	A	G	.	.	MAF_USDA=6.25
NC_035086.1	21051501	.	C	A	.	.	MAF_USDA=37.5
NC_035086.1	21051546	.	G	A	.	.	MAF_USDA=12.5
NC_035086.1	21051575	.	C	A	.	.	MAF_INRAE=31.646
NC_035086.1	21051596	.	G	A	.	.	MAF_USDA=16.667
NC_035086.1	21051636	.	C	T	.	.	MAF_INRAE=14.167
NC_035086.1	21051679	.	G	A	.	.	MAF_INRAE=29.114
NC_035086.1	21051717	.	G	T	.	.	MAF_INRAE=10.127;MAF_USDA=12.5
NC_035086.1	21051845	.	G	T	.	.	MAF_INRAE=1.667
NC_035086.1	21051885	.	A	G	.	.	MAF_INRAE=23.333
NC_035086.1	21051910	.	A	C	.	.	MAF_INRAE=5.0
NC_035086.1	21051912	.	T	C	.	.	MAF_INRAE=23.333
NC_035086.1	21051915	.	G	A	.	.	MAF_INRAE=2.5
NC_035086.1	21052007	.	A	G	.	.	MAF_INRAE=10.0;MAF_USDA=6.25
NC_035086.1	21052014	.	G	A	.	.	MAF_INRAE=5.263;MAF_USDA=4.167
NC_035086.1	21052015	.	G	A	.	.	MAF_USDA=4.167
NC_035086.1	21052117	.	C	G	.	.	MAF_INRAE=21.667
NC_035086.1	21052217	.	G	A	.	.	MAF_USDA=39.583
NC_035086.1	21052232	.	A	G	.	.	MAF_INRAE=50.0
NC_035086.1	21052307	.	G	T	.	.	MAF_USDA=8.333
NC_035086.1	21052308	.	C	T	.	.	MAF_INRAE=6.329
NC_035086.1	21052310	.	A	C	.	.	MAF_INRAE=6.667
NC_035086.1	21052330	.	G	A	.	.	MAF_INRAE=10.127
NC_035086.1	21052355	.	T	A	.	.	MAF_INRAE=6.329;MAF_USDA=2.083
NC_035086.1	21052407	.	C	A	.	.	MAF_INRAE=2.5
NC_035086.1	21052633	.	G	A	.	.	MAF_INRAE=31.013
NC_035086.1	21052669	.	C	T	.	.	MAF_INRAE=2.532
NC_035086.1	21052735	.	C	A	.	.	MAF_USDA=6.25
NC_035086.1	21052760	.	G	T	.	.	MAF_INRAE=13.333;MAF_USDA=8.333
NC_035086.1	21052767	.	T	C	.	.	MAF_INRAE=10.0;MAF_USDA=6.25
NC_035086.1	21052808	.	T	C	.	.	MAF_INRAE=9.167;MAF_USDA=6.25
NC_035086.1	21052826	.	A	G	.	.	MAF_INRAE=25.0
NC_035086.1	21052831	.	A	T	.	.	MAF_INRAE=25.0
NC_035086.1	21052895	.	G	A	.	.	MAF_INRAE=2.5
NC_035086.1	21052904	.	G	T	.	.	MAF_INRAE=14.167
NC_035086.1	21052982	.	A	G	.	.	MAF_INRAE=31.013
NC_035086.1	21053225	.	C	A	.	.	MAF_INRAE=11.392;MAF_USDA=12.5
NC_035086.1	21053372	.	A	G	.	.	MAF_INRAE=2.5
NC_035086.1	21053431	.	C	G	.	.	MAF_INRAE=10.0
NC_035086.1	21053434	.	C	G	.	.	MAF_USDA=8.197
NC_035086.1	21053491	.	A	G	.	.	MAF_INRAE=20.833
NC_035086.1	21053504	.	G	A	.	.	MAF_INRAE=4.167;MAF_USDA=2.083
NC_035086.1	21053672	.	G	T	.	.	MAF_USDA=2.083
NC_035086.1	21053691	.	G	A	.	.	MAF_INRAE=11.392;MAF_USDA=18.824
NC_035086.1	21053737	.	C	T	.	.	MAF_INRAE=20.833;MAF_USDA=3.333
NC_035086.1	21053740	.	T	C	.	.	MAF_INRAE=3.333;MAF_USDA=8.235
NC_035086.1	21053754	.	A	C	.	.	MAF_INRAE=20.833
NC_035086.1	21053778	.	C	T	.	.	MAF_INRAE=6.667;MAF_USDA=1.639
NC_035086.1	21053810	.	A	G	.	.	MAF_INRAE=19.167
NC_035086.1	21053952	.	C	T	.	.	MAF_INRAE=13.924;MAF_USDA=7.647
NC_035086.1	21053965	.	C	G	.	.	MAF_INRAE=4.167;MAF_USDA=4.167
NC_035086.1	21053986	.	A	T	.	.	MAF_INRAE=12.5;MAF_USDA=9.016
NC_035086.1	21054027	.	G	A	.	.	MAF_USDA=5.738
NC_035086.1	21054037	.	A	C	.	.	MAF_INRAE=4.167;MAF_USDA=8.824
NC_035086.1	21054051	.	T	C	.	.	MAF_USDA=13.115
NC_035086.1	21054062	.	T	A	.	.	MAF_USDA=3.279
NC_035086.1	21054092	.	A	T	.	.	MAF_INRAE=4.167;MAF_USDA=10.0
NC_035086.1	21054152	.	G	A	.	.	MAF_INRAE=4.167;MAF_USDA=10.588
NC_035086.1	21054176	.	C	T	.	.	MAF_INRAE=4.167;MAF_USDA=7.647
NC_035086.1	21054228	.	T	C	.	.	MAF_USDA=8.235
NC_035086.1	21054281	.	G	A	.	.	MAF_INRAE=30.38;MAF_USDA=4.918
NC_035086.1	21054287	.	G	A	.	.	MAF_INRAE=30.38;MAF_USDA=4.098
NC_035086.1	21054294	.	C	A	.	.	MAF_INRAE=12.5;MAF_USDA=6.557
NC_035086.1	21054369	.	G	C	.	.	MAF_INRAE=4.167;MAF_USDA=9.412
NC_035086.1	21054370	.	G	T	.	.	MAF_INRAE=4.167;MAF_USDA=9.412
NC_035086.1	21054400	.	T	C	.	.	MAF_INRAE=4.167;MAF_USDA=10.588
NC_035086.1	21054419	.	C	T	.	.	MAF_INRAE=4.167;MAF_USDA=10.0
NC_035086.1	21054421	.	C	A	.	.	MAF_USDA=2.459
NC_035086.1	21054554	.	A	G	.	.	MAF_INRAE=31.013;MAF_USDA=4.098
NC_035086.1	21054572	.	C	T	.	.	MAF_USDA=11.475
NC_035086.1	21054574	.	A	T	.	.	MAF_INRAE=31.013;MAF_USDA=4.098
NC_035086.1	21054578	.	A	C	.	.	MAF_INRAE=13.924;MAF_USDA=11.176
NC_035086.1	21054611	.	C	G	.	.	MAF_USDA=11.475
NC_035086.1	21054690	.	C	A	.	.	MAF_INRAE=4.167;MAF_USDA=10.0
NC_035086.1	21054710	.	C	A	.	.	MAF_INRAE=34.177;MAF_USDA=13.529
NC_035086.1	21054764	.	T	A	.	.	MAF_INRAE=13.291;MAF_USDA=2.941
NC_035086.1	21054814	.	G	A	.	.	MAF_USDA=3.529
NC_035086.1	21054829	.	A	G	.	.	MAF_INRAE=5.0;MAF_USDA=8.824
NC_035086.1	21054870	.	T	C	.	.	MAF_USDA=11.176
NC_035086.1	21054884	.	T	A	.	.	MAF_USDA=11.176
NC_035086.1	21054886	.	A	C	.	.	MAF_USDA=11.176
NC_035086.1	21054915	.	T	G	.	.	MAF_USDA=10.0
NC_035086.1	21054919	.	T	A	.	.	MAF_USDA=1.639
NC_035086.1	21054925	.	T	A	.	.	MAF_USDA=1.667
NC_035086.1	21055030	.	C	T	.	.	MAF_INRAE=47.368;MAF_USDA=5.0
NC_035086.1	21055052	.	G	T	.	.	MAF_USDA=4.167
NC_035086.1	21055143	.	G	A	.	.	MAF_INRAE=47.368;MAF_USDA=5.0
NC_035086.1	21055216	.	C	A	.	.	MAF_USDA=8.929
NC_035086.1	21055257	.	A	C	.	.	MAF_USDA=6.25
NC_035086.1	21055336	.	C	G	.	.	MAF_USDA=11.667
NC_035086.1	21055490	.	C	T	.	.	MAF_INRAE=5.263;MAF_USDA=5.833
NC_035086.1	21055533	.	A	G	.	.	MAF_INRAE=5.263;MAF_USDA=4.167
NC_035086.1	21055552	.	A	T	.	.	MAF_USDA=1.667
NC_035086.1	21055623	.	C	G	.	.	MAF_INRAE=11.667;MAF_USDA=6.25
NC_035086.1	21055784	.	A	C	.	.	MAF_INRAE=49.367;MAF_USDA=27.647
NC_035086.1	21055826	.	C	T	.	.	MAF_INRAE=10.127;MAF_USDA=5.738
NC_035086.1	21055879	.	G	A	.	.	MAF_INRAE=11.392;MAF_USDA=5.294
NC_035086.1	21055881	.	G	A	.	.	MAF_USDA=5.738
NC_035086.1	21055898	.	C	G	.	.	MAF_INRAE=6.329;MAF_USDA=5.882
NC_035086.1	21055964	.	T	C	.	.	MAF_INRAE=4.167;MAF_USDA=10.0
NC_035086.1	21056012	.	A	G	.	.	MAF_INRAE=4.167;MAF_USDA=10.0
NC_035086.1	21056035	.	G	C	.	.	MAF_USDA=11.475
NC_035086.1	21056056	.	C	T	.	.	MAF_INRAE=4.167;MAF_USDA=10.0
NC_035086.1	21056058	.	T	C	.	.	MAF_INRAE=12.5;MAF_USDA=2.459
NC_035086.1	21056117	.	A	T	.	.	MAF_INRAE=48.734;MAF_USDA=47.917
NC_035086.1	21056185	.	T	C	.	.	MAF_USDA=1.639
NC_035086.1	21056201	.	A	G	.	.	MAF_INRAE=31.013;MAF_USDA=5.738
NC_035086.1	21056215	.	C	A	.	.	MAF_USDA=4.918
NC_035086.1	21056280	.	G	A	.	.	MAF_USDA=12.353
NC_035086.1	21056308	.	T	C	.	.	MAF_INRAE=11.667;MAF_USDA=6.25
NC_035086.1	21056374	.	A	T	.	.	MAF_INRAE=12.5;MAF_USDA=7.377
NC_035086.1	21056403	.	A	C	.	.	MAF_INRAE=4.167;MAF_USDA=12.353
NC_035086.1	21056417	.	T	G	.	.	MAF_INRAE=4.167;MAF_USDA=9.412
NC_035086.1	21056453	.	A	G	.	.	MAF_INRAE=11.667;MAF_USDA=6.25
NC_035086.1	21056459	.	T	A	.	.	MAF_INRAE=34.177;MAF_USDA=14.706
NC_035086.1	21056474	.	A	G	.	.	MAF_INRAE=6.329;MAF_USDA=4.118
NC_035086.1	21056559	.	C	T	.	.	MAF_INRAE=10.127;MAF_USDA=6.557
NC_035086.1	21056577	.	G	A	.	.	MAF_INRAE=31.013;MAF_USDA=4.098
NC_035086.1	21056662	.	C	T	.	.	MAF_INRAE=5.263;MAF_USDA=4.167
NC_035086.1	21056665	.	A	T	.	.	MAF_INRAE=2.532;MAF_USDA=3.279
NC_035086.1	21056956	.	C	T	.	.	MAF_INRAE=5.263;MAF_USDA=4.167
NC_035086.1	21057089	.	T	C	.	.	MAF_INRAE=11.392;MAF_USDA=7.059
NC_035086.1	21057174	.	T	G	.	.	MAF_USDA=1.639
NC_035086.1	21057197	.	T	C	.	.	MAF_INRAE=12.025;MAF_USDA=20.0
NC_035086.1	21057211	.	C	T	.	.	MAF_INRAE=10.833;MAF_USDA=2.459
NC_035086.1	21057267	.	A	T	.	.	MAF_INRAE=2.5
NC_035086.1	21057314	.	G	A	.	.	MAF_INRAE=30.38;MAF_USDA=4.098
NC_035086.1	21057375	.	C	T	.	.	MAF_USDA=10.0
NC_035086.1	21057376	.	C	T	.	.	MAF_USDA=10.0
NC_035086.1	21057459	.	T	A	.	.	MAF_INRAE=21.053;MAF_USDA=2.459
NC_035086.1	21057460	.	T	A	.	.	MAF_USDA=2.459
NC_035086.1	21057489	.	G	T	.	.	MAF_USDA=2.542
NC_035086.1	21057554	.	A	T	.	.	MAF_USDA=13.529
NC_035086.1	21057563	.	C	A	.	.	MAF_INRAE=8.228;MAF_USDA=4.706
NC_035086.1	21057751	.	C	A	.	.	MAF_INRAE=13.924;MAF_USDA=12.941
NC_035086.1	21057768	.	G	A	.	.	MAF_INRAE=11.667;MAF_USDA=3.529
NC_035086.1	21057905	.	C	A	.	.	MAF_INRAE=10.127;MAF_USDA=6.557
NC_035086.1	21057957	.	G	A	.	.	MAF_USDA=2.459
NC_035086.1	21057993	.	T	C	.	.	MAF_INRAE=12.5;MAF_USDA=6.557
NC_035086.1	21058017	.	G	A	.	.	MAF_INRAE=2.5
NC_035086.1	21058115	.	T	C	.	.	MAF_USDA=4.167
NC_035086.1	21058134	.	C	T	.	.	MAF_INRAE=2.5;MAF_USDA=1.639
NC_035086.1	21058149	.	A	C	.	.	MAF_INRAE=5.263;MAF_USDA=4.167
NC_035086.1	21058159	.	G	A	.	.	MAF_INRAE=12.5;MAF_USDA=6.667
NC_035086.1	21058215	.	A	T	.	.	MAF_INRAE=12.5;MAF_USDA=6.557
NC_035086.1	21058331	.	G	A	.	.	MAF_INRAE=2.5
NC_035086.1	21058344	.	C	A	.	.	MAF_INRAE=2.5;MAF_USDA=1.639
NC_035086.1	21058362	.	G	A	.	.	MAF_INRAE=2.532;MAF_USDA=3.279
NC_035086.1	21058400	.	T	G	.	.	MAF_INRAE=11.667;MAF_USDA=3.529
NC_035086.1	21058454	.	T	C	.	.	MAF_USDA=1.639
NC_035086.1	21058564	.	C	A	.	.	MAF_USDA=1.639
NC_035086.1	21058614	.	C	G	.	.	MAF_INRAE=10.127;MAF_USDA=11.475
NC_035086.1	21058672	.	C	T	.	.	MAF_INRAE=1.667
NC_035086.1	21058875	.	A	G	.	.	MAF_USDA=12.5
NC_035086.1	21059161	.	G	A	.	.	MAF_INRAE=4.167
NC_035086.1	21059232	.	G	C	.	.	MAF_USDA=3.279
NC_035086.1	21059326	.	A	T	.	.	MAF_INRAE=5.263;MAF_USDA=1.765
NC_035086.1	21059336	.	C	A	.	.	MAF_INRAE=5.263;MAF_USDA=2.353
NC_035086.1	21059396	.	G	A	.	.	MAF_USDA=1.639
NC_035086.1	21059471	.	G	A	.	.	MAF_USDA=2.459
NC_035086.1	21059473	.	C	T	.	.	MAF_INRAE=44.304;MAF_USDA=16.471
NC_035086.1	21059475	.	G	A	.	.	MAF_USDA=4.167
NC_035086.1	21059507	.	C	T	.	.	MAF_INRAE=4.167;MAF_USDA=5.294
NC_035086.1	21059768	.	A	G	.	.	MAF_INRAE=1.667
NC_035086.1	21059792	.	T	A	.	.	MAF_INRAE=12.5;MAF_USDA=7.377
NC_035086.1	21059802	.	G	T	.	.	MAF_USDA=12.941
NC_035086.1	21059817	.	TAAAAAAAAAAA	TAAAAAAAAAAT	.	.	MAF_USDA=2.083
NC_035086.1	21059828	.	A	T	.	.	MAF_INRAE=6.962
NC_035086.1	21059841	.	T	C	.	.	MAF_INRAE=4.43;MAF_USDA=7.059
NC_035086.1	21059881	.	T	G	.	.	MAF_USDA=2.459
NC_035086.1	21059976	.	A	G	.	.	MAF_INRAE=2.5
NC_035086.1	21059986	.	A	G	.	.	MAF_USDA=1.765
NC_035086.1	21060013	.	A	T	.	.	MAF_INRAE=2.5
NC_035086.1	21060078	.	G	C	.	.	MAF_INRAE=10.833;MAF_USDA=6.25
NC_035086.1	21060079	.	T	A	.	.	MAF_INRAE=10.833;MAF_USDA=6.25
NC_035086.1	21060154	.	A	G	.	.	MAF_INRAE=6.329;MAF_USDA=22.353
NC_035086.1	21060189	.	G	T	.	.	MAF_INRAE=30.38;MAF_USDA=4.098
NC_035086.1	21060321	.	C	T	.	.	MAF_INRAE=12.5;MAF_USDA=6.557
NC_035086.1	21060344	.	G	T	.	.	MAF_INRAE=32.278;MAF_USDA=4.706
NC_035086.1	21060355	.	A	G	.	.	MAF_USDA=1.765
NC_035086.1	21060419	.	T	C	.	.	MAF_USDA=1.667
NC_035086.1	21060458	.	G	A	.	.	MAF_USDA=13.095
NC_035086.1	21060488	.	A	G	.	.	MAF_USDA=1.667
NC_035086.1	21060507	.	G	A	.	.	MAF_INRAE=2.5;MAF_USDA=2.353
NC_035086.1	21060652	.	C	A	.	.	MAF_INRAE=15.19
NC_035086.1	21060836	.	C	T	.	.	MAF_INRAE=10.127;MAF_USDA=11.475
NC_035086.1	21060968	.	G	T	.	.	MAF_USDA=3.012
NC_035086.1	21061001	.	T	A	.	.	MAF_USDA=4.167
NC_035086.1	21061010	.	T	A	.	.	MAF_INRAE=12.5;MAF_USDA=5.357
NC_035086.1	21061019	.	A	C	.	.	MAF_INRAE=24.167;MAF_USDA=13.095
NC_035086.1	21061090	.	C	T	.	.	MAF_INRAE=13.333;MAF_USDA=6.667
NC_035086.1	21061138	.	C	T	.	.	MAF_USDA=2.083
NC_035086.1	21061180	.	A	G	.	.	MAF_INRAE=2.5;MAF_USDA=3.333
NC_035086.1	21061186	.	T	G	.	.	MAF_INRAE=31.667;MAF_USDA=34.524
NC_035086.1	21061245	.	G	T	.	.	MAF_USDA=2.941
NC_035086.1	21061258	.	C	A	.	.	MAF_USDA=1.639
NC_035086.1	21061261	.	C	T	.	.	MAF_INRAE=11.392;MAF_USDA=9.412
NC_035086.1	21061316	.	T	G	.	.	MAF_INRAE=5.833
NC_035086.1	21061388	.	C	A	.	.	MAF_USDA=7.377
NC_035086.1	21061421	.	A	G	.	.	MAF_INRAE=12.5;MAF_USDA=7.059
NC_035086.1	21061477	.	A	C	.	.	MAF_USDA=2.459
NC_035086.1	21061479	.	C	A	.	.	MAF_INRAE=50.0
NC_035086.1	21061499	.	G	A	.	.	MAF_USDA=1.639
NC_035086.1	21061501	.	G	A	.	.	MAF_INRAE=9.167;MAF_USDA=4.918
NC_035086.1	21061518	.	T	C	.	.	MAF_INRAE=8.228
NC_035086.1	21061552	.	T	A	.	.	MAF_USDA=29.167
NC_035086.1	21061628	.	T	A	.	.	MAF_USDA=8.333
NC_035086.1	21061630	.	C	T	.	.	MAF_USDA=10.417
NC_035086.1	21061638	.	T	G	.	.	MAF_INRAE=2.632
NC_035086.1	21061659	.	C	T	.	.	MAF_INRAE=26.667;MAF_USDA=25.0
NC_035086.1	21061685	.	A	T	.	.	MAF_INRAE=6.667
NC_035086.1	21061774	.	G	A	.	.	MAF_USDA=8.333
NC_035086.1	21061786	.	G	A	.	.	MAF_INRAE=8.861;MAF_USDA=12.5
NC_035086.1	21061845	.	G	T	.	.	MAF_USDA=13.115
NC_035086.1	21061851	.	G	C	.	.	MAF_INRAE=25.833
NC_035086.1	21061899	.	G	C	.	.	MAF_USDA=5.833
NC_035086.1	21061992	.	A	G	.	.	MAF_INRAE=5.0;MAF_USDA=7.738
NC_035086.1	21062071	.	A	C	.	.	MAF_INRAE=25.833;MAF_USDA=14.286
NC_035086.1	21062195	.	A	G	.	.	MAF_INRAE=14.167;MAF_USDA=5.357
NC_035086.1	21062236	.	G	T	.	.	MAF_INRAE=11.392;MAF_USDA=14.706
NC_035086.1	21062239	.	G	C	.	.	MAF_INRAE=11.667;MAF_USDA=14.706
NC_035086.1	21062240	.	C	A	.	.	MAF_INRAE=11.667;MAF_USDA=14.706
NC_035086.1	21062386	.	C	T	.	.	MAF_INRAE=17.722;MAF_USDA=20.0
NC_035086.1	21062484	.	T	C	.	.	MAF_USDA=14.706
NC_035086.1	21062699	.	G	A	.	.	MAF_INRAE=49.367;MAF_USDA=21.765
NC_035086.1	21062709	.	T	C	.	.	MAF_USDA=4.098
NC_035086.1	21062784	.	A	G	.	.	MAF_USDA=3.279
NC_035086.1	21062795	.	A	T	.	.	MAF_USDA=1.639
NC_035086.1	21062856	.	T	C	.	.	MAF_USDA=1.639
NC_035086.1	21062896	.	T	C	.	.	MAF_INRAE=10.127;MAF_USDA=9.836
NC_035086.1	21062917	.	C	A	.	.	MAF_INRAE=11.392;MAF_USDA=5.882
NC_035086.1	21062939	.	C	T	.	.	MAF_USDA=7.647
NC_035086.1	21062973	.	C	A	.	.	MAF_INRAE=5.263;MAF_USDA=1.765
NC_035086.1	21062996	.	C	A	.	.	MAF_USDA=2.353
NC_035086.1	21063119	.	G	C	.	.	MAF_INRAE=15.833
NC_035086.1	21063230	.	A	C	.	.	MAF_USDA=15.294
NC_035086.1	21063353	.	C	T	.	.	MAF_USDA=3.279
NC_035086.1	21063354	.	C	G	.	.	MAF_USDA=3.279
NC_035086.1	21063355	.	C	T	.	.	MAF_USDA=3.279
NC_035086.1	21063566	.	C	T	.	.	MAF_USDA=2.353
NC_035086.1	21063632	.	A	G	.	.	MAF_INRAE=13.291;MAF_USDA=4.706
NC_035086.1	21063752	.	T	G	.	.	MAF_INRAE=5.263;MAF_USDA=2.459
NC_035086.1	21063754	.	A	C	.	.	MAF_INRAE=36.076;MAF_USDA=28.689
NC_035086.1	21063877	.	T	C	.	.	MAF_INRAE=49.367;MAF_USDA=33.333
NC_035086.1	21063909	.	A	G	.	.	MAF_USDA=4.098
NC_035086.1	21063917	.	T	C	.	.	MAF_USDA=4.098
NC_035086.1	21063918	.	A	T	.	.	MAF_USDA=4.098
NC_035086.1	21063920	.	G	A	.	.	MAF_USDA=4.098
NC_035086.1	21063923	.	C	A	.	.	MAF_USDA=4.918
NC_035086.1	21063935	.	T	C	.	.	MAF_USDA=7.377
NC_035086.1	21063944	.	G	T	.	.	MAF_USDA=7.377
NC_035086.1	21063950	.	A	G	.	.	MAF_USDA=6.557
NC_035086.1	21063952	.	C	G	.	.	MAF_USDA=7.377
NC_035086.1	21063954	.	A	G	.	.	MAF_INRAE=13.291;MAF_USDA=5.882
NC_035086.1	21063966	.	G	T	.	.	MAF_INRAE=11.667
NC_035086.1	21064000	.	T	A	.	.	MAF_USDA=11.475
NC_035086.1	21064011	.	C	T	.	.	MAF_USDA=10.656
NC_035086.1	21064013	.	C	T	.	.	MAF_USDA=10.656
NC_035086.1	21064015	.	C	A	.	.	MAF_USDA=9.836
NC_035086.1	21064020	.	C	T	.	.	MAF_USDA=9.836
NC_035086.1	21064026	.	C	T	.	.	MAF_USDA=10.656
NC_035086.1	21064027	.	A	G	.	.	MAF_USDA=10.656
NC_035086.1	21064057	.	G	T	.	.	MAF_USDA=7.377
NC_035086.1	21064060	.	A	G	.	.	MAF_USDA=6.557
NC_035086.1	21064066	.	G	C	.	.	MAF_USDA=9.836
NC_035086.1	21064077	.	A	T	.	.	MAF_USDA=10.0
NC_035086.1	21064081	.	T	A	.	.	MAF_USDA=10.833
NC_035086.1	21064118	.	T	C	.	.	MAF_USDA=3.333
NC_035086.1	21064136	.	A	C	.	.	MAF_INRAE=20.253;MAF_USDA=15.882
NC_035086.1	21064166	.	G	T	.	.	MAF_USDA=4.098
NC_035086.1	21064267	.	C	A	.	.	MAF_INRAE=13.291;MAF_USDA=6.471
NC_035086.1	21064268	.	G	A	.	.	MAF_USDA=1.639
NC_035086.1	21064293	.	A	G	.	.	MAF_INRAE=1.667
NC_035086.1	21064294	.	T	C	.	.	MAF_INRAE=1.667
NC_035086.1	21064339	.	A	T	.	.	MAF_INRAE=1.667
NC_035086.1	21064347	.	T	C	.	.	MAF_INRAE=1.667
NC_035086.1	21064437	.	A	G	.	.	MAF_USDA=5.738
NC_035086.1	21064443	.	T	A	.	.	MAF_USDA=1.639
NC_035086.1	21064457	.	G	A	.	.	MAF_INRAE=6.329;MAF_USDA=8.235
NC_035086.1	21064542	.	A	C	.	.	MAF_USDA=1.639
NC_035086.1	21064548	.	A	C	.	.	MAF_INRAE=29.747;MAF_USDA=38.824
NC_035086.1	21064562	.	A	T	.	.	MAF_INRAE=29.747;MAF_USDA=38.824
NC_035086.1	21064608	.	C	A	.	.	MAF_INRAE=6.329;MAF_USDA=5.738
NC_035086.1	21064642	.	T	C	.	.	MAF_USDA=4.098
NC_035086.1	21064653	.	T	A	.	.	MAF_INRAE=11.392;MAF_USDA=6.471
NC_035086.1	21064664	.	A	C	.	.	MAF_USDA=16.471
NC_035086.1	21064714	.	C	A	.	.	MAF_INRAE=11.392;MAF_USDA=6.471
NC_035086.1	21064745	.	C	T	.	.	MAF_INRAE=6.329;MAF_USDA=4.706
NC_035086.1	21064756	.	A	T	.	.	MAF_INRAE=6.329;MAF_USDA=4.706
NC_035086.1	21064790	.	A	G	.	.	MAF_INRAE=6.329;MAF_USDA=5.294
NC_035086.1	21064846	.	A	G	.	.	MAF_INRAE=13.924;MAF_USDA=7.647
NC_035086.1	21064902	.	A	G	.	.	MAF_INRAE=5.263;MAF_USDA=2.353
NC_035086.1	21064971	.	A	G	.	.	MAF_USDA=47.917
NC_035086.1	21064972	.	T	C	.	.	MAF_INRAE=21.053;MAF_USDA=28.824
NC_035086.1	21064977	.	C	T	.	.	MAF_INRAE=30.38;MAF_USDA=44.118
NC_035086.1	21064994	.	G	A	.	.	MAF_INRAE=10.759;MAF_USDA=5.882
NC_035086.1	21065091	.	T	C	.	.	MAF_INRAE=6.667;MAF_USDA=1.639
NC_035086.1	21065107	.	C	T	.	.	MAF_USDA=8.333
NC_035086.1	21065157	.	T	G	.	.	MAF_INRAE=5.263;MAF_USDA=4.167
NC_035086.1	21065368	.	G	A	.	.	MAF_USDA=3.333
NC_035086.1	21065397	.	A	G	.	.	MAF_USDA=8.333
NC_035086.1	21065438	.	G	A	.	.	MAF_INRAE=15.789;MAF_USDA=25.0
NC_035086.1	21065471	.	A	G	.	.	MAF_INRAE=2.5
NC_035086.1	21065481	.	T	C	.	.	MAF_INRAE=2.5
NC_035086.1	21065483	.	C	T	.	.	MAF_INRAE=24.684;MAF_USDA=37.059
NC_035086.1	21065519	.	A	C	.	.	MAF_INRAE=24.684;MAF_USDA=36.471
NC_035086.1	21065540	.	C	T	.	.	MAF_INRAE=22.152;MAF_USDA=31.176
NC_035086.1	21065542	.	C	T	.	.	MAF_INRAE=10.526;MAF_USDA=3.529
NC_035086.1	21065778	.	A	T	.	.	MAF_INRAE=2.5
NC_035086.1	21065827	.	T	C	.	.	MAF_USDA=9.836
NC_035086.1	21065841	.	A	C	.	.	MAF_INRAE=6.667;MAF_USDA=1.639
NC_035086.1	21065853	.	T	C	.	.	MAF_USDA=5.738
NC_035086.1	21065880	.	C	A	.	.	MAF_INRAE=22.152;MAF_USDA=35.417
NC_035086.1	21065957	.	G	A	.	.	MAF_INRAE=15.823;MAF_USDA=35.294
NC_035086.1	21065991	.	A	C	.	.	MAF_INRAE=13.924;MAF_USDA=5.294
NC_035086.1	21066080	.	G	A	.	.	MAF_INRAE=10.526;MAF_USDA=2.941
NC_035086.1	21066084	.	G	A	.	.	MAF_USDA=5.294
NC_035086.1	21066086	.	A	G	.	.	MAF_INRAE=13.924;MAF_USDA=15.294
NC_035086.1	21066186	.	G	C	.	.	MAF_USDA=8.197
NC_035086.1	21066192	.	C	T	.	.	MAF_INRAE=2.5
NC_035086.1	21066210	.	T	G	.	.	MAF_INRAE=11.392;MAF_USDA=10.0
NC_035086.1	21066289	.	A	G	.	.	MAF_INRAE=10.526;MAF_USDA=2.941
NC_035086.1	21066476	.	G	T	.	.	MAF_INRAE=15.823;MAF_USDA=34.706
NC_035086.1	21066528	.	C	A	.	.	MAF_INRAE=15.823;MAF_USDA=26.471
NC_035086.1	21066535	.	A	T	.	.	MAF_INRAE=2.5
NC_035086.1	21066547	.	G	A	.	.	MAF_USDA=4.918
NC_035086.1	21066668	.	T	G	.	.	MAF_INRAE=11.392;MAF_USDA=5.882
NC_035086.1	21066671	.	G	A	.	.	MAF_INRAE=10.833;MAF_USDA=10.588
NC_035086.1	21066689	.	A	G	.	.	MAF_USDA=4.098
NC_035086.1	21066751	.	C	A	.	.	MAF_INRAE=2.5
NC_035086.1	21066760	.	T	G	.	.	MAF_INRAE=18.987;MAF_USDA=16.471
NC_035086.1	21066816	.	C	A	.	.	MAF_INRAE=2.5;MAF_USDA=9.016
NC_035086.1	21066831	.	A	T	.	.	MAF_INRAE=4.167
NC_035086.1	21066983	.	C	A	.	.	MAF_INRAE=12.658;MAF_USDA=27.059
NC_035086.1	21066985	.	A	C	.	.	MAF_INRAE=2.5;MAF_USDA=17.213
NC_035086.1	21067003	.	C	T	.	.	MAF_INRAE=4.167;MAF_USDA=1.765
NC_035086.1	21067063	.	A	G	.	.	MAF_INRAE=6.667
NC_035086.1	21067072	.	A	T	.	.	MAF_INRAE=13.291;MAF_USDA=29.412
NC_035086.1	21067221	.	A	T	.	.	MAF_USDA=15.294
NC_035086.1	21067241	.	G	C	.	.	MAF_USDA=4.098
NC_035086.1	21067262	.	T	G	.	.	MAF_INRAE=2.532;MAF_USDA=2.459
NC_035086.1	21067405	.	G	T	.	.	MAF_USDA=6.034
NC_035086.1	21067430	.	A	G	.	.	MAF_INRAE=11.667;MAF_USDA=20.732
NC_035086.1	21067535	.	C	T	.	.	MAF_INRAE=7.5;MAF_USDA=1.695
NC_035086.1	21067537	.	C	A	.	.	MAF_USDA=2.542
NC_035086.1	21067559	.	A	G	.	.	MAF_INRAE=24.167;MAF_USDA=25.301
NC_035086.1	21067595	.	A	T	.	.	MAF_INRAE=16.667;MAF_USDA=19.88
NC_035086.1	21067658	.	A	T	.	.	MAF_INRAE=2.5;MAF_USDA=5.085
NC_035086.1	21067669	.	G	A	.	.	MAF_USDA=5.085
NC_035086.1	21067704	.	C	T	.	.	MAF_USDA=9.036
NC_035086.1	21067782	.	A	C	.	.	MAF_USDA=19.277
NC_035086.1	21067825	.	C	T	.	.	MAF_INRAE=6.667;MAF_USDA=1.695
NC_035086.1	21067835	.	A	C	.	.	MAF_INRAE=14.167;MAF_USDA=4.819
NC_035086.1	21067918	.	C	T	.	.	MAF_INRAE=16.667;MAF_USDA=12.5
NC_035086.1	21067949	.	C	T	.	.	MAF_INRAE=2.5;MAF_USDA=5.085
NC_035086.1	21068013	.	G	A	.	.	MAF_INRAE=13.291;MAF_USDA=18.824
NC_035086.1	21068049	.	A	C	.	.	MAF_INRAE=2.5;MAF_USDA=4.098
NC_035086.1	21068050	.	G	T	.	.	MAF_INRAE=2.5;MAF_USDA=4.098
NC_035086.1	21068058	.	G	T	.	.	MAF_USDA=12.5
NC_035086.1	21068092	.	T	G	.	.	MAF_INRAE=38.333
NC_035086.1	21068120	.	G	T	.	.	MAF_USDA=4.706
NC_035086.1	21068138	.	G	T	.	.	MAF_INRAE=13.291;MAF_USDA=8.235
NC_035086.1	21068203	.	T	C	.	.	MAF_USDA=2.459
NC_035086.1	21068207	.	G	T	.	.	MAF_USDA=23.529
NC_035086.1	21068307	.	T	A	.	.	MAF_INRAE=11.392;MAF_USDA=4.706
NC_035086.1	21068311	.	C	T	.	.	MAF_INRAE=10.759;MAF_USDA=5.882
NC_035086.1	21068324	.	T	C	.	.	MAF_INRAE=10.759;MAF_USDA=5.882
NC_035086.1	21068374	.	T	C	.	.	MAF_INRAE=11.667;MAF_USDA=6.25
NC_035086.1	21068417	.	A	C	.	.	MAF_INRAE=49.367;MAF_USDA=25.882
NC_035086.1	21068441	.	A	G	.	.	MAF_INRAE=13.924;MAF_USDA=20.588
NC_035086.1	21068529	.	G	T	.	.	MAF_INRAE=2.532;MAF_USDA=3.279
NC_035086.1	21068530	.	C	T	.	.	MAF_INRAE=1.667;MAF_USDA=3.279
NC_035086.1	21068550	.	G	A	.	.	MAF_INRAE=12.025;MAF_USDA=5.882
NC_035086.1	21068596	.	G	A	.	.	MAF_INRAE=6.667;MAF_USDA=5.882
NC_035086.1	21068619	.	C	T	.	.	MAF_INRAE=11.392;MAF_USDA=10.0
NC_035086.1	21068657	.	C	T	.	.	MAF_USDA=5.738
NC_035086.1	21068668	.	G	C	.	.	MAF_INRAE=9.167;MAF_USDA=12.353
NC_035086.1	21068699	.	C	T	.	.	MAF_USDA=10.588
NC_035086.1	21068718	.	T	A	.	.	MAF_INRAE=10.759;MAF_USDA=10.0
NC_035086.1	21068804	.	C	T	.	.	MAF_USDA=8.824
NC_035086.1	21068908	.	C	A	.	.	MAF_INRAE=41.139;MAF_USDA=17.059
NC_035086.1	21069026	.	G	A	.	.	MAF_INRAE=13.291;MAF_USDA=19.412
NC_035086.1	21069027	.	A	G	.	.	MAF_INRAE=15.833;MAF_USDA=19.412
NC_035086.1	21069045	.	T	C	.	.	MAF_INRAE=13.291;MAF_USDA=19.412
NC_035086.1	21069087	.	C	A	.	.	MAF_INRAE=16.456;MAF_USDA=10.0
NC_035086.1	21069225	.	T	G	.	.	MAF_USDA=2.459
NC_035086.1	21069244	.	G	A	.	.	MAF_USDA=5.882
NC_035086.1	21069261	.	G	A	.	.	MAF_INRAE=11.392;MAF_USDA=22.941
NC_035086.1	21069308	.	T	G	.	.	MAF_INRAE=13.291;MAF_USDA=18.824
NC_035086.1	21069471	.	C	T	.	.	MAF_INRAE=11.392;MAF_USDA=22.941
NC_035086.1	21069474	.	C	T	.	.	MAF_INRAE=13.291;MAF_USDA=20.0
NC_035086.1	21069491	.	C	G	.	.	MAF_INRAE=24.051;MAF_USDA=30.588
NC_035086.1	21069498	.	G	A	.	.	MAF_INRAE=11.392;MAF_USDA=4.706
NC_035086.1	21069508	.	G	A	.	.	MAF_INRAE=13.291;MAF_USDA=8.235
NC_035086.1	21069698	.	G	A	.	.	MAF_USDA=1.639
NC_035086.1	21069709	.	G	C	.	.	MAF_INRAE=10.759;MAF_USDA=10.0
NC_035086.1	21069878	.	G	A	.	.	MAF_USDA=1.639
NC_035086.1	21069953	.	C	G	.	.	MAF_INRAE=5.263;MAF_USDA=2.459
NC_035086.1	21069996	.	A	T	.	.	MAF_USDA=1.639
NC_035086.1	21070063	.	C	T	.	.	MAF_USDA=11.765
NC_035086.1	21070124	.	T	A	.	.	MAF_USDA=5.294
NC_035086.1	21070126	.	A	G	.	.	MAF_INRAE=16.667;MAF_USDA=19.412
NC_035086.1	21070192	.	C	T	.	.	MAF_INRAE=11.392;MAF_USDA=5.882
NC_035086.1	21070230	.	C	A	.	.	MAF_INRAE=12.5;MAF_USDA=3.279
NC_035086.1	21070253	.	C	T	.	.	MAF_INRAE=11.392;MAF_USDA=11.176
NC_035086.1	21070529	.	G	A	.	.	MAF_USDA=4.098
NC_035086.1	21070550	.	T	C	.	.	MAF_INRAE=10.759;MAF_USDA=10.714
NC_035086.1	21070566	.	A	G	.	.	MAF_INRAE=10.127;MAF_USDA=12.295
NC_035086.1	21070570	.	A	G	.	.	MAF_INRAE=11.392;MAF_USDA=24.118
NC_035086.1	21070644	.	C	G	.	.	MAF_INRAE=10.759;MAF_USDA=10.0
NC_035086.1	21070672	.	T	G	.	.	MAF_USDA=5.882
NC_035086.1	21070747	.	T	A	.	.	MAF_INRAE=10.833;MAF_USDA=10.417
NC_035086.1	21070940	.	C	A	.	.	MAF_USDA=5.738
NC_035086.1	21070941	.	A	G	.	.	MAF_INRAE=22.785;MAF_USDA=30.588
NC_035086.1	21070960	.	C	T	.	.	MAF_USDA=1.639
NC_035086.1	21071000	.	T	C	.	.	MAF_INRAE=22.785;MAF_USDA=28.824
NC_035086.1	21071046	.	T	G	.	.	MAF_USDA=8.197
NC_035086.1	21071093	.	T	G	.	.	MAF_INRAE=24.051;MAF_USDA=29.412
NC_035086.1	21071139	.	C	A	.	.	MAF_USDA=11.176
NC_035086.1	21071143	.	A	G	.	.	MAF_INRAE=2.5;MAF_USDA=4.098
NC_035086.1	21071184	.	T	G	.	.	MAF_USDA=5.738
NC_035086.1	21071241	.	C	T	.	.	MAF_INRAE=5.833
NC_035086.1	21071275	.	G	A	.	.	MAF_USDA=12.5
NC_035086.1	21071276	.	A	T	.	.	MAF_USDA=12.5
NC_035086.1	21071277	.	G	A	.	.	MAF_USDA=11.446
NC_035086.1	21071278	.	A	T	.	.	MAF_USDA=12.5
NC_035086.1	21071287	.	C	A	.	.	MAF_INRAE=2.5
NC_035086.1	21071290	.	C	T	.	.	MAF_USDA=12.5
NC_035086.1	21071352	.	C	T	.	.	MAF_INRAE=22.152;MAF_USDA=15.294
NC_035086.1	21071418	.	G	A	.	.	MAF_USDA=5.294
NC_035086.1	21071441	.	A	G	.	.	MAF_INRAE=11.392;MAF_USDA=8.824
NC_035086.1	21071465	.	G	A	.	.	MAF_INRAE=24.051;MAF_USDA=19.412
NC_035086.1	21071496	.	A	C	.	.	MAF_INRAE=24.051;MAF_USDA=33.529
NC_035086.1	21071509	.	C	A	.	.	MAF_USDA=4.918
NC_035086.1	21071582	.	C	A	.	.	MAF_INRAE=11.392;MAF_USDA=6.25
NC_035086.1	21071600	.	G	T	.	.	MAF_INRAE=30.38;MAF_USDA=14.706
NC_035086.1	21071624	.	C	A	.	.	MAF_INRAE=10.833
NC_035086.1	21071710	.	C	T	.	.	MAF_INRAE=10.759;MAF_USDA=6.471
NC_035086.1	21072073	.	T	C	.	.	MAF_USDA=22.941
NC_035086.1	21072093	.	T	C	.	.	MAF_USDA=5.294
NC_035086.1	21072105	.	T	C	.	.	MAF_USDA=4.918
NC_035086.1	21072141	.	C	T	.	.	MAF_INRAE=12.5;MAF_USDA=5.294
NC_035086.1	21072220	.	G	T	.	.	MAF_USDA=20.0
NC_035086.1	21072223	.	C	T	.	.	MAF_INRAE=4.167
NC_035086.1	21072373	.	A	C	.	.	MAF_USDA=1.639
NC_035086.1	21072582	.	G	A	.	.	MAF_INRAE=29.114;MAF_USDA=47.647
NC_035086.1	21072763	.	A	G	.	.	MAF_USDA=10.656
NC_035086.1	21072788	.	A	G	.	.	MAF_INRAE=13.924
NC_035086.1	21072887	.	C	T	.	.	MAF_INRAE=44.304;MAF_USDA=28.824
NC_035086.1	21073112	.	T	C	.	.	MAF_USDA=10.0
NC_035086.1	21073203	.	C	A	.	.	MAF_INRAE=13.924;MAF_USDA=22.941
NC_035086.1	21073250	.	C	T	.	.	MAF_INRAE=13.924;MAF_USDA=21.176
NC_035086.1	21073264	.	T	C	.	.	MAF_INRAE=15.0
NC_035086.1	21073287	.	A	G	.	.	MAF_INRAE=14.557;MAF_USDA=30.0
NC_035086.1	21073298	.	C	T	.	.	MAF_USDA=5.294
NC_035086.1	21073302	.	A	C	.	.	MAF_USDA=22.917
NC_035086.1	21073306	.	T	C	.	.	MAF_USDA=31.25
NC_035086.1	21073329	.	T	C	.	.	MAF_USDA=10.417
NC_035086.1	21073347	.	T	G	.	.	MAF_INRAE=5.263
NC_035086.1	21073376	.	A	C	.	.	MAF_USDA=2.459
NC_035086.1	21073380	.	T	C	.	.	MAF_USDA=3.279
NC_035086.1	21073381	.	C	A	.	.	MAF_USDA=3.279
NC_035086.1	21073396	.	C	T	.	.	MAF_USDA=4.098
NC_035086.1	21073456	.	T	A	.	.	MAF_USDA=3.279
NC_035086.1	21073491	.	T	G	.	.	MAF_USDA=4.706
NC_035086.1	21073513	.	C	A	.	.	MAF_USDA=1.639
NC_035086.1	21073520	.	A	C	.	.	MAF_USDA=17.647
NC_035086.1	21073524	.	T	C	.	.	MAF_USDA=17.059
NC_035086.1	21074278	.	G	A	.	.	MAF_INRAE=14.557;MAF_USDA=38.824
NC_035086.1	21074450	.	G	A	.	.	MAF_INRAE=14.557;MAF_USDA=15.882
NC_035086.1	21074465	.	G	A	.	.	MAF_USDA=4.918
NC_035086.1	21074501	.	C	A	.	.	MAF_USDA=3.279
NC_035086.1	21074627	.	A	T	.	.	MAF_INRAE=14.557;MAF_USDA=39.412
NC_035086.1	21074656	.	G	T	.	.	MAF_INRAE=14.557;MAF_USDA=38.235
NC_035086.1	21074659	.	C	T	.	.	MAF_USDA=1.639
NC_035086.1	21074677	.	A	C	.	.	MAF_USDA=15.294
NC_035086.1	21074776	.	A	C	.	.	MAF_INRAE=14.557;MAF_USDA=24.706
NC_035086.1	21074826	.	C	T	.	.	MAF_INRAE=14.557;MAF_USDA=39.412
NC_035086.1	21074833	.	T	C	.	.	MAF_INRAE=29.114;MAF_USDA=47.647
NC_035086.1	21074894	.	T	C	.	.	MAF_USDA=1.639
NC_035086.1	21074895	.	G	T	.	.	MAF_INRAE=5.263;MAF_USDA=4.167
NC_035086.1	21074941	.	C	A	.	.	MAF_INRAE=14.557;MAF_USDA=38.235
NC_035086.1	21074967	.	C	T	.	.	MAF_INRAE=14.557;MAF_USDA=38.824
NC_035086.1	21075121	.	G	A	.	.	MAF_INRAE=24.684;MAF_USDA=16.393
NC_035086.1	21075172	.	C	T	.	.	MAF_INRAE=14.557;MAF_USDA=15.882
NC_035086.1	21075215	.	C	T	.	.	MAF_INRAE=2.532;MAF_USDA=2.459
NC_035086.1	21075245	.	C	T	.	.	MAF_INRAE=14.557;MAF_USDA=38.235
NC_035086.1	21075275	.	G	T	.	.	MAF_INRAE=10.127;MAF_USDA=3.529
NC_035086.1	21075305	.	G	A	.	.	MAF_INRAE=13.924;MAF_USDA=8.824
NC_035086.1	21075354	.	A	G	.	.	MAF_INRAE=2.532;MAF_USDA=2.459
NC_035086.1	21075441	.	C	T	.	.	MAF_USDA=1.639
NC_035086.1	21075470	.	T	C	.	.	MAF_USDA=8.197
NC_035086.1	21075484	.	C	A	.	.	MAF_INRAE=13.924;MAF_USDA=16.471
NC_035086.1	21075500	.	G	A	.	.	MAF_USDA=1.639
NC_035086.1	21075539	.	A	G	.	.	MAF_USDA=18.235
NC_035086.1	21075640	.	C	A	.	.	MAF_USDA=4.918
NC_035086.1	21075742	.	C	T	.	.	MAF_INRAE=2.5
NC_035086.1	21075782	.	A	C	.	.	MAF_USDA=12.353
NC_035086.1	21075805	.	G	T	.	.	MAF_INRAE=44.304;MAF_USDA=28.824
NC_035086.1	21075863	.	A	C	.	.	MAF_INRAE=14.557;MAF_USDA=9.412
NC_035086.1	21076007	.	C	T	.	.	MAF_USDA=4.918
NC_035086.1	21076025	.	T	C	.	.	MAF_INRAE=13.924;MAF_USDA=7.059
NC_035086.1	21076032	.	G	A	.	.	MAF_INRAE=13.924;MAF_USDA=8.235
NC_035086.1	21076039	.	G	A	.	.	MAF_USDA=9.836
NC_035086.1	21076051	.	T	G	.	.	MAF_USDA=11.765
NC_035086.1	21076090	.	A	C	.	.	MAF_INRAE=12.5;MAF_USDA=18.235
NC_035086.1	21076132	.	A	C	.	.	MAF_USDA=3.279
NC_035086.1	21076147	.	T	A	.	.	MAF_USDA=7.647
NC_035086.1	21076160	.	T	C	.	.	MAF_USDA=17.059
NC_035086.1	21076285	.	G	T	.	.	MAF_USDA=15.882
NC_035086.1	21076304	.	G	A	.	.	MAF_USDA=8.197
NC_035086.1	21076342	.	A	G	.	.	MAF_INRAE=15.19;MAF_USDA=22.353
NC_035086.1	21076447	.	C	G	.	.	MAF_USDA=1.639
NC_035086.1	21076476	.	T	C	.	.	MAF_USDA=10.588
NC_035086.1	21076630	.	C	G	.	.	MAF_USDA=10.588
NC_035086.1	21076659	.	G	A	.	.	MAF_INRAE=31.013;MAF_USDA=4.098
NC_035086.1	21076671	.	G	C	.	.	MAF_INRAE=2.532;MAF_USDA=2.459
NC_035086.1	21076705	.	T	G	.	.	MAF_INRAE=2.532;MAF_USDA=2.459
NC_035086.1	21076859	.	A	C	.	.	MAF_INRAE=31.013;MAF_USDA=4.098
NC_035086.1	21076907	.	A	T	.	.	MAF_USDA=1.639
NC_035086.1	21077006	.	C	T	.	.	MAF_INRAE=13.924;MAF_USDA=40.0
NC_035086.1	21077012	.	T	A	.	.	MAF_USDA=7.647
NC_035086.1	21077013	.	G	T	.	.	MAF_INRAE=15.19;MAF_USDA=15.574
NC_035086.1	21077044	.	A	G	.	.	MAF_INRAE=30.38;MAF_USDA=31.176
NC_035086.1	21077050	.	C	A	.	.	MAF_USDA=1.639
NC_035086.1	21077220	.	T	G	.	.	MAF_INRAE=13.924;MAF_USDA=22.353
NC_035086.1	21077221	.	T	A	.	.	MAF_USDA=2.083
NC_035086.1	21077293	.	A	G	.	.	MAF_INRAE=10.127;MAF_USDA=3.529
NC_035086.1	21077351	.	G	A	.	.	MAF_INRAE=15.823;MAF_USDA=9.412
NC_035086.1	21077390	.	C	T	.	.	MAF_INRAE=13.924;MAF_USDA=14.706
NC_035086.1	21077422	.	G	A	.	.	MAF_INRAE=12.5;MAF_USDA=2.459
NC_035086.1	21077489	.	A	C	.	.	MAF_INRAE=14.557;MAF_USDA=32.941
NC_035086.1	21077490	.	A	T	.	.	MAF_INRAE=13.333;MAF_USDA=6.471
NC_035086.1	21077528	.	G	A	.	.	MAF_INRAE=30.38;MAF_USDA=30.0
NC_035086.1	21077612	.	T	A	.	.	MAF_INRAE=5.263;MAF_USDA=1.765
NC_035086.1	21077613	.	G	A	.	.	MAF_USDA=1.765
NC_035086.1	21077633	.	C	A	.	.	MAF_INRAE=44.937;MAF_USDA=37.059
NC_035086.1	21077691	.	C	T	.	.	MAF_INRAE=13.924;MAF_USDA=8.824
NC_035086.1	21077699	.	A	G	.	.	MAF_USDA=10.588
NC_035086.1	21077701	.	T	C	.	.	MAF_INRAE=3.333;MAF_USDA=2.941
NC_035086.1	21077702	.	C	T	.	.	MAF_INRAE=3.333;MAF_USDA=2.941
NC_035086.1	21077748	.	A	G	.	.	MAF_INRAE=13.924;MAF_USDA=14.706
NC_035086.1	21077780	.	G	T	.	.	MAF_USDA=2.459
NC_035086.1	21077827	.	A	G	.	.	MAF_USDA=5.738
NC_035086.1	21077968	.	C	A	.	.	MAF_USDA=9.836
NC_035086.1	21077980	.	C	T	.	.	MAF_INRAE=13.924;MAF_USDA=8.235
NC_035086.1	21077990	.	G	A	.	.	MAF_INRAE=13.924;MAF_USDA=8.235
NC_035086.1	21078083	.	C	T	.	.	MAF_USDA=4.918
NC_035086.1	21078085	.	A	G	.	.	MAF_INRAE=30.38
NC_035086.1	21078116	.	C	A	.	.	MAF_USDA=2.459
NC_035086.1	21078148	.	T	C	.	.	MAF_USDA=18.75
NC_035086.1	21078149	.	G	A	.	.	MAF_INRAE=12.5;MAF_USDA=2.459
NC_035086.1	21078197	.	T	C	.	.	MAF_USDA=7.377
NC_035086.1	21078200	.	A	G	.	.	MAF_INRAE=4.167;MAF_USDA=2.353
NC_035086.1	21078206	.	T	A	.	.	MAF_USDA=6.557
NC_035086.1	21078232	.	C	T	.	.	MAF_INRAE=2.532;MAF_USDA=3.279
NC_035086.1	21078234	.	A	G	.	.	MAF_INRAE=15.833;MAF_USDA=15.882
NC_035086.1	21078255	.	G	A	.	.	MAF_USDA=6.557
NC_035086.1	21078285	.	G	A	.	.	MAF_INRAE=4.167
NC_035086.1	21078316	.	G	A	.	.	MAF_INRAE=1.667
NC_035086.1	21078332	.	G	A	.	.	MAF_INRAE=4.167
NC_035086.1	21078334	.	C	A	.	.	MAF_INRAE=29.114;MAF_USDA=39.583
NC_035086.1	21078344	.	A	G	.	.	MAF_INRAE=13.291;MAF_USDA=5.294
NC_035086.1	21078353	.	C	T	.	.	MAF_INRAE=15.823;MAF_USDA=9.412
NC_035086.1	21078374	.	G	A	.	.	MAF_INRAE=25.0;MAF_USDA=12.941
NC_035086.1	21078417	.	C	T	.	.	MAF_INRAE=44.937;MAF_USDA=35.294
NC_035086.1	21078423	.	C	G	.	.	MAF_INRAE=30.38;MAF_USDA=28.824
NC_035086.1	21078431	.	C	T	.	.	MAF_USDA=3.279
NC_035086.1	21078440	.	G	A	.	.	MAF_USDA=3.279
NC_035086.1	21078457	.	A	G	.	.	MAF_USDA=9.016
NC_035086.1	21078597	.	T	C	.	.	MAF_INRAE=12.5;MAF_USDA=2.459
NC_035086.1	21078863	.	A	G	.	.	MAF_INRAE=13.924;MAF_USDA=33.529
NC_035086.1	21078899	.	G	T	.	.	MAF_INRAE=15.19;MAF_USDA=13.934
NC_035086.1	21078978	.	T	C	.	.	MAF_USDA=4.098
NC_035086.1	21079001	.	G	A	.	.	MAF_INRAE=5.263;MAF_USDA=1.765
NC_035086.1	21079004	.	C	G	.	.	MAF_INRAE=2.5;MAF_USDA=4.098
NC_035086.1	21079047	.	C	A	.	.	MAF_USDA=7.647
NC_035086.1	21079097	.	A	C	.	.	MAF_USDA=1.695
NC_035086.1	21079141	.	G	A	.	.	MAF_USDA=7.647
NC_035086.1	21079143	.	G	T	.	.	MAF_INRAE=17.722;MAF_USDA=32.941
NC_035086.1	21079183	.	A	G	.	.	MAF_USDA=2.5
NC_035086.1	21079261	.	G	A	.	.	MAF_USDA=2.459
NC_035086.1	21079273	.	A	G	.	.	MAF_INRAE=15.789;MAF_USDA=8.824
NC_035086.1	21079300	.	A	T	.	.	MAF_USDA=5.738
NC_035086.1	21079327	.	G	C	.	.	MAF_USDA=1.639
NC_035086.1	21079416	.	T	C	.	.	MAF_INRAE=13.924;MAF_USDA=32.941
NC_035086.1	21079604	.	G	A	.	.	MAF_INRAE=44.304;MAF_USDA=37.059
NC_035086.1	21079630	.	A	T	.	.	MAF_INRAE=13.924;MAF_USDA=32.941
NC_035086.1	21079732	.	G	A	.	.	MAF_INRAE=14.557;MAF_USDA=19.565
NC_035086.1	21080047	.	T	G	.	.	MAF_INRAE=30.38;MAF_USDA=31.25
NC_035086.1	21080077	.	G	T	.	.	MAF_INRAE=31.013;MAF_USDA=35.417
NC_035086.1	21080083	.	G	T	.	.	MAF_INRAE=13.924;MAF_USDA=2.083
NC_035086.1	21080132	.	C	T	.	.	MAF_INRAE=2.532
NC_035086.1	21080135	.	T	C	.	.	MAF_INRAE=12.025;MAF_USDA=8.333
NC_035086.1	21080138	.	G	A	.	.	MAF_INRAE=31.667;MAF_USDA=31.25
NC_035086.1	21080152	.	A	C	.	.	MAF_INRAE=15.823;MAF_USDA=31.25
NC_035086.1	21080153	.	A	C	.	.	MAF_INRAE=12.5;MAF_USDA=31.25
NC_035086.1	21080219	.	A	G	.	.	MAF_USDA=18.75
NC_035086.1	21080234	.	C	T	.	.	MAF_USDA=37.5
NC_035086.1	21080243	.	A	C	.	.	MAF_INRAE=13.924;MAF_USDA=28.261
NC_035086.1	21080257	.	G	T	.	.	MAF_USDA=10.87
NC_035086.1	21080282	.	G	A	.	.	MAF_INRAE=13.924;MAF_USDA=28.261
NC_035086.1	21080329	.	T	C	.	.	MAF_INRAE=44.304;MAF_USDA=36.957
NC_035086.1	21080459	.	A	C	.	.	MAF_INRAE=30.38;MAF_USDA=30.588
NC_035086.1	21080467	.	G	T	.	.	MAF_INRAE=14.557;MAF_USDA=34.118
NC_035086.1	21080500	.	G	A	.	.	MAF_USDA=9.016
NC_035086.1	21080610	.	T	G	.	.	MAF_USDA=7.377
NC_035086.1	21080692	.	C	T	.	.	MAF_INRAE=44.304;MAF_USDA=35.882
NC_035086.1	21080706	.	G	A	.	.	MAF_INRAE=44.304;MAF_USDA=29.412
NC_035086.1	21080726	.	A	G	.	.	MAF_INRAE=5.263;MAF_USDA=4.167
NC_035086.1	21080817	.	G	C	.	.	MAF_INRAE=15.19;MAF_USDA=8.235
NC_035086.1	21081588	.	A	G	.	.	MAF_INRAE=6.667
NC_035086.1	21081633	.	C	T	.	.	MAF_INRAE=44.304;MAF_USDA=36.905
NC_035086.1	21081657	.	G	A	.	.	MAF_INRAE=44.304;MAF_USDA=34.706
NC_035086.1	21081671	.	T	C	.	.	MAF_INRAE=11.392;MAF_USDA=5.882
NC_035086.1	21081774	.	C	A	.	.	MAF_INRAE=31.013;MAF_USDA=15.882
NC_035086.1	21081806	.	T	C	.	.	MAF_INRAE=14.557;MAF_USDA=25.882
NC_035086.1	21081814	.	T	C	.	.	MAF_INRAE=27.848;MAF_USDA=37.059
NC_035086.1	21081853	.	C	T	.	.	MAF_INRAE=24.051;MAF_USDA=22.941
NC_035086.1	21081870	.	C	A	.	.	MAF_USDA=12.5
NC_035086.1	21082023	.	T	C	.	.	MAF_INRAE=27.215;MAF_USDA=31.176
NC_035086.1	21082108	.	G	T	.	.	MAF_INRAE=44.304;MAF_USDA=29.412
NC_035086.1	21082146	.	T	A	.	.	MAF_INRAE=11.392;MAF_USDA=8.235
NC_035086.1	21082152	.	G	A	.	.	MAF_USDA=10.588
NC_035086.1	21082160	.	T	A	.	.	MAF_INRAE=5.263
NC_035086.1	21082164	.	C	G	.	.	MAF_USDA=5.738
NC_035086.1	21082266	.	A	C	.	.	MAF_INRAE=18.987;MAF_USDA=24.706
NC_035086.1	21082350	.	T	G	.	.	MAF_USDA=1.639
NC_035086.1	21082372	.	A	G	.	.	MAF_INRAE=30.38;MAF_USDA=13.529
NC_035086.1	21082626	.	T	C	.	.	MAF_INRAE=23.418;MAF_USDA=47.059
NC_035086.1	21082631	.	C	T	.	.	MAF_INRAE=4.167;MAF_USDA=1.765
NC_035086.1	21082695	.	G	C	.	.	MAF_INRAE=2.532;MAF_USDA=2.459
NC_035086.1	21082722	.	A	G	.	.	MAF_INRAE=10.127;MAF_USDA=13.934
NC_035086.1	21082995	.	C	A	.	.	MAF_INRAE=15.833
NC_035086.1	21083214	.	T	G	.	.	MAF_USDA=1.639
NC_035086.1	21083222	.	A	T	.	.	MAF_USDA=39.583
NC_035086.1	21083267	.	C	T	.	.	MAF_INRAE=25.316;MAF_USDA=47.059
NC_035086.1	21083321	.	G	A	.	.	MAF_INRAE=11.392;MAF_USDA=14.706
NC_035086.1	21083431	.	C	A	.	.	MAF_USDA=2.459
NC_035086.1	21083454	.	C	G	.	.	MAF_INRAE=11.392;MAF_USDA=14.706
NC_035086.1	21083480	.	C	T	.	.	MAF_USDA=1.639
NC_035086.1	21083495	.	T	G	.	.	MAF_INRAE=25.949;MAF_USDA=45.882
NC_035086.1	21083580	.	G	A	.	.	MAF_USDA=4.098
NC_035086.1	21083688	.	A	G	.	.	MAF_USDA=5.738
NC_035086.1	21083694	.	G	T	.	.	MAF_INRAE=4.167;MAF_USDA=2.353
NC_035086.1	21083709	.	A	G	.	.	MAF_INRAE=13.291;MAF_USDA=14.118
NC_035086.1	21083906	.	T	G	.	.	MAF_INRAE=5.263
NC_035086.1	21084058	.	C	T	.	.	MAF_INRAE=13.291;MAF_USDA=16.471
NC_035086.1	21084164	.	A	C	.	.	MAF_USDA=1.765
NC_035086.1	21084216	.	G	A	.	.	MAF_INRAE=13.291;MAF_USDA=18.824
NC_035086.1	21084236	.	T	A	.	.	MAF_INRAE=11.392;MAF_USDA=12.353
NC_035086.1	21084272	.	T	C	.	.	MAF_INRAE=11.667;MAF_USDA=2.083
NC_035086.1	21084273	.	G	A	.	.	MAF_INRAE=11.667;MAF_USDA=2.083
NC_035086.1	21084283	.	C	T	.	.	MAF_INRAE=11.392;MAF_USDA=12.5
NC_035086.1	21084302	.	G	A	.	.	MAF_USDA=8.333
NC_035086.1	21084384	.	T	C	.	.	MAF_USDA=1.639
NC_035086.1	21084406	.	C	T	.	.	MAF_USDA=1.639
NC_035086.1	21084419	.	A	C	.	.	MAF_INRAE=24.684;MAF_USDA=46.471
NC_035086.1	21084452	.	G	C	.	.	MAF_USDA=5.738
NC_035086.1	21084500	.	G	T	.	.	MAF_INRAE=25.949;MAF_USDA=47.647
NC_035086.1	21084513	.	T	C	.	.	MAF_INRAE=24.167;MAF_USDA=48.81
NC_035086.1	21084583	.	C	T	.	.	MAF_USDA=5.0
NC_035086.1	21084609	.	A	T	.	.	MAF_USDA=6.25
NC_035086.1	21084628	.	C	T	.	.	MAF_USDA=2.083
NC_035086.1	21084650	.	G	T	.	.	MAF_INRAE=41.139;MAF_USDA=31.176
NC_035086.1	21084653	.	C	T	.	.	MAF_INRAE=25.0;MAF_USDA=47.059
NC_035086.1	21084655	.	G	T	.	.	MAF_USDA=4.098
NC_035086.1	21084703	.	G	A	.	.	MAF_INRAE=5.263;MAF_USDA=1.176
NC_035086.1	21084706	.	T	C	.	.	MAF_USDA=4.098
NC_035086.1	21084825	.	G	A	.	.	MAF_INRAE=15.823;MAF_USDA=15.294
NC_035086.1	21084859	.	C	T	.	.	MAF_INRAE=26.316
NC_035086.1	21084957	.	G	T	.	.	MAF_INRAE=25.949;MAF_USDA=47.059
NC_035086.1	21085203	.	T	G	.	.	MAF_INRAE=13.924;MAF_USDA=34.118
NC_035086.1	21085307	.	G	T	.	.	MAF_INRAE=2.532;MAF_USDA=2.459
NC_035086.1	21085321	.	A	G	.	.	MAF_INRAE=25.949;MAF_USDA=46.471
NC_035086.1	21085335	.	C	T	.	.	MAF_USDA=1.639
NC_035086.1	21085352	.	C	A	.	.	MAF_INRAE=25.316;MAF_USDA=47.647
NC_035086.1	21085358	.	A	G	.	.	MAF_INRAE=11.392;MAF_USDA=15.294
NC_035086.1	21085399	.	C	T	.	.	MAF_USDA=4.098
NC_035086.1	21085432	.	A	C	.	.	MAF_INRAE=6.667
NC_035086.1	21085449	.	G	C	.	.	MAF_INRAE=26.582;MAF_USDA=45.882
NC_035086.1	21085453	.	C	T	.	.	MAF_INRAE=26.667;MAF_USDA=45.882
NC_035086.1	21085458	.	A	T	.	.	MAF_INRAE=26.582;MAF_USDA=45.882
NC_035086.1	21085476	.	A	T	.	.	MAF_INRAE=26.582;MAF_USDA=46.471
NC_035086.1	21085478	.	A	T	.	.	MAF_INRAE=11.392;MAF_USDA=5.294
NC_035086.1	21085479	.	T	A	.	.	MAF_INRAE=12.5;MAF_USDA=1.639
NC_035086.1	21085537	.	G	A	.	.	MAF_USDA=9.836
NC_035086.1	21085543	.	C	T	.	.	MAF_USDA=3.279
NC_035086.1	21085544	.	G	A	.	.	MAF_USDA=3.279
NC_035086.1	21085545	.	A	T	.	.	MAF_USDA=3.279
NC_035086.1	21085562	.	G	C	.	.	MAF_INRAE=26.316
NC_035086.1	21085642	.	G	T	.	.	MAF_USDA=1.639
NC_035086.1	21085669	.	G	A	.	.	MAF_USDA=1.667
NC_035086.1	21085823	.	G	A	.	.	MAF_INRAE=2.5
NC_035086.1	21085841	.	T	G	.	.	MAF_INRAE=29.747;MAF_USDA=3.279
NC_035086.1	21085917	.	T	G	.	.	MAF_INRAE=14.557;MAF_USDA=3.529
NC_035086.1	21085919	.	T	C	.	.	MAF_INRAE=26.667;MAF_USDA=46.471
NC_035086.1	21085939	.	G	C	.	.	MAF_USDA=4.098
NC_035086.1	21085979	.	A	C	.	.	MAF_INRAE=14.557;MAF_USDA=32.941
NC_035086.1	21086033	.	A	G	.	.	MAF_INRAE=25.316;MAF_USDA=44.118
NC_035086.1	21086053	.	G	A	.	.	MAF_INRAE=14.557;MAF_USDA=8.235
NC_035086.1	21086095	.	C	A	.	.	MAF_INRAE=24.684;MAF_USDA=18.333
NC_035086.1	21086122	.	T	G	.	.	MAF_INRAE=44.304;MAF_USDA=28.235
NC_035086.1	21086296	.	G	T	.	.	MAF_INRAE=25.316;MAF_USDA=46.471
NC_035086.1	21086331	.	C	T	.	.	MAF_INRAE=2.532;MAF_USDA=2.459
NC_035086.1	21086661	.	T	G	.	.	MAF_INRAE=9.494;MAF_USDA=12.5
NC_035086.1	21086735	.	C	G	.	.	MAF_USDA=2.459
NC_035086.1	21086927	.	A	C	.	.	MAF_INRAE=13.924;MAF_USDA=33.529
NC_035086.1	21087015	.	A	T	.	.	MAF_INRAE=5.263;MAF_USDA=1.176
NC_035086.1	21087047	.	T	C	.	.	MAF_USDA=45.833
NC_035086.1	21087049	.	C	G	.	.	MAF_INRAE=25.0;MAF_USDA=47.917
NC_035086.1	21087083	.	C	A	.	.	MAF_INRAE=25.316;MAF_USDA=47.647
NC_035086.1	21087105	.	G	A	.	.	MAF_INRAE=25.316;MAF_USDA=47.059
NC_035086.1	21087163	.	A	G	.	.	MAF_INRAE=11.392;MAF_USDA=17.059
NC_035086.1	21087169	.	G	T	.	.	MAF_INRAE=25.316;MAF_USDA=45.882
NC_035086.1	21087343	.	T	G	.	.	MAF_INRAE=17.089;MAF_USDA=28.235
NC_035086.1	21087384	.	G	T	.	.	MAF_INRAE=21.053;MAF_USDA=14.706
NC_035086.1	21087420	.	C	T	.	.	MAF_INRAE=13.924;MAF_USDA=15.294
NC_035086.1	21087421	.	G	A	.	.	MAF_INRAE=2.5
NC_035086.1	21087502	.	G	T	.	.	MAF_INRAE=11.667;MAF_USDA=6.25
NC_035086.1	21087515	.	A	G	.	.	MAF_INRAE=44.304;MAF_USDA=28.824
NC_035086.1	21087630	.	C	A	.	.	MAF_INRAE=37.342;MAF_USDA=17.647
NC_035086.1	21087676	.	G	C	.	.	MAF_USDA=1.639
NC_035086.1	21087680	.	C	G	.	.	MAF_INRAE=6.329;MAF_USDA=8.333
NC_035086.1	21087723	.	A	G	.	.	MAF_INRAE=22.152;MAF_USDA=27.059
NC_035086.1	21087730	.	T	C	.	.	MAF_INRAE=5.263;MAF_USDA=4.167
NC_035086.1	21087849	.	T	C	.	.	MAF_INRAE=5.263;MAF_USDA=2.381
NC_035086.1	21087878	.	C	T	.	.	MAF_INRAE=2.5
NC_035086.1	21087927	.	T	A	.	.	MAF_INRAE=3.333;MAF_USDA=1.765
NC_035086.1	21087946	.	T	A	.	.	MAF_INRAE=13.924;MAF_USDA=3.529
NC_035086.1	21088010	.	A	T	.	.	MAF_USDA=8.197
NC_035086.1	21088035	.	C	T	.	.	MAF_INRAE=17.089;MAF_USDA=16.393
NC_035086.1	21088122	.	C	A	.	.	MAF_USDA=4.918
NC_035086.1	21088135	.	G	C	.	.	MAF_INRAE=2.532;MAF_USDA=2.459
NC_035086.1	21088171	.	T	G	.	.	MAF_USDA=1.639
NC_035086.1	21088182	.	C	A	.	.	MAF_USDA=12.353
NC_035086.1	21088273	.	C	G	.	.	MAF_INRAE=41.139;MAF_USDA=37.059
NC_035086.1	21088303	.	G	T	.	.	MAF_INRAE=41.139;MAF_USDA=33.529
NC_035086.1	21088320	.	T	C	.	.	MAF_INRAE=11.392;MAF_USDA=5.294
NC_035086.1	21088354	.	C	T	.	.	MAF_USDA=12.5
NC_035086.1	21088441	.	T	C	.	.	MAF_INRAE=33.544;MAF_USDA=35.417
NC_035086.1	21088482	.	A	T	.	.	MAF_INRAE=34.177;MAF_USDA=16.471
NC_035086.1	21088548	.	C	T	.	.	MAF_INRAE=32.911;MAF_USDA=18.824
NC_035086.1	21088632	.	A	C	.	.	MAF_USDA=7.059
NC_035086.1	21088643	.	T	A	.	.	MAF_USDA=2.459
NC_035086.1	21088667	.	G	A	.	.	MAF_USDA=2.459
NC_035086.1	21088682	.	T	C	.	.	MAF_USDA=2.459
NC_035086.1	21088683	.	C	T	.	.	MAF_USDA=2.459
NC_035086.1	21088699	.	C	T	.	.	MAF_INRAE=27.5;MAF_USDA=29.167
NC_035086.1	21088708	.	G	C	.	.	MAF_INRAE=13.333;MAF_USDA=43.75
NC_035086.1	21088714	.	A	G	.	.	MAF_INRAE=14.557
NC_035086.1	21088809	.	T	C	.	.	MAF_INRAE=25.833;MAF_USDA=31.25
NC_035086.1	21088862	.	A	C	.	.	MAF_INRAE=30.833;MAF_USDA=14.286
NC_035086.1	21088871	.	G	A	.	.	MAF_INRAE=31.646;MAF_USDA=17.857
NC_035086.1	21088882	.	A	C	.	.	MAF_INRAE=32.278;MAF_USDA=17.059
NC_035086.1	21088899	.	C	A	.	.	MAF_INRAE=30.38;MAF_USDA=17.262
NC_035086.1	21088924	.	G	A	.	.	MAF_USDA=8.333
NC_035086.1	21088981	.	A	C	.	.	MAF_INRAE=31.013;MAF_USDA=19.412
NC_035086.1	21089036	.	A	T	.	.	MAF_USDA=5.738
NC_035086.1	21089076	.	A	G	.	.	MAF_INRAE=25.949;MAF_USDA=24.706
NC_035086.1	21089122	.	C	T	.	.	MAF_USDA=1.639
NC_035086.1	21089250	.	G	A	.	.	MAF_USDA=1.639
NC_035086.1	21089283	.	G	A	.	.	MAF_INRAE=33.544;MAF_USDA=22.353
NC_035086.1	21089339	.	A	G	.	.	MAF_INRAE=4.167
NC_035086.1	21089350	.	C	T	.	.	MAF_INRAE=5.263;MAF_USDA=1.176
NC_035086.1	21089378	.	C	A	.	.	MAF_INRAE=27.5;MAF_USDA=35.417
NC_035086.1	21089382	.	C	T	.	.	MAF_INRAE=27.5;MAF_USDA=20.0
NC_035086.1	21089513	.	C	T	.	.	MAF_INRAE=32.911;MAF_USDA=20.0
NC_035086.1	21089566	.	G	C	.	.	MAF_USDA=10.588
NC_035086.1	21089571	.	G	A	.	.	MAF_INRAE=32.911;MAF_USDA=20.0
NC_035086.1	21089637	.	A	G	.	.	MAF_INRAE=25.0;MAF_USDA=14.706
NC_035086.1	21089648	.	G	T	.	.	MAF_INRAE=23.333
NC_035086.1	21089698	.	G	A	.	.	MAF_INRAE=9.494;MAF_USDA=14.583
NC_035086.1	21089702	.	C	A	.	.	MAF_INRAE=2.532;MAF_USDA=3.279
NC_035086.1	21089713	.	C	T	.	.	MAF_INRAE=1.667
NC_035086.1	21089715	.	C	T	.	.	MAF_USDA=5.738
NC_035086.1	21089757	.	C	T	.	.	MAF_USDA=2.459
NC_035086.1	21089772	.	T	C	.	.	MAF_USDA=3.279
NC_035086.1	21089779	.	A	C	.	.	MAF_USDA=25.0
NC_035086.1	21089780	.	G	A	.	.	MAF_INRAE=18.421;MAF_USDA=4.167
NC_035086.1	21089785	.	C	A	.	.	MAF_INRAE=5.263;MAF_USDA=1.176
NC_035086.1	21089805	.	G	A	.	.	MAF_INRAE=5.263;MAF_USDA=8.235
NC_035086.1	21089853	.	G	A	.	.	MAF_INRAE=31.646;MAF_USDA=33.333
NC_035086.1	21089867	.	A	G	.	.	MAF_INRAE=39.167;MAF_USDA=14.583
NC_035086.1	21089898	.	C	T	.	.	MAF_INRAE=32.911;MAF_USDA=18.235
NC_035086.1	21089934	.	C	A	.	.	MAF_INRAE=27.5;MAF_USDA=18.824
NC_035086.1	21089975	.	C	A	.	.	MAF_INRAE=25.0
NC_035086.1	21090036	.	G	A	.	.	MAF_USDA=27.083
NC_035086.1	21090632	.	G	C	.	.	MAF_USDA=25.0
NC_035086.1	21090711	.	G	T	.	.	MAF_INRAE=36.842;MAF_USDA=16.667
NC_035086.1	21090775	.	G	A	.	.	MAF_USDA=35.417
NC_035086.1	21090849	.	T	C	.	.	MAF_USDA=12.5
NC_035086.1	21090925	.	G	A	.	.	MAF_USDA=4.167
NC_035086.1	21090942	.	A	T	.	.	MAF_INRAE=13.924;MAF_USDA=2.353
NC_035086.1	21090956	.	C	T	.	.	MAF_INRAE=31.646;MAF_USDA=18.235
NC_035086.1	21090972	.	T	C	.	.	MAF_INRAE=31.646;MAF_USDA=20.0
NC_035086.1	21091241	.	A	G	.	.	MAF_USDA=10.588
NC_035086.1	21091377	.	C	T	.	.	MAF_INRAE=25.833;MAF_USDA=37.5
NC_035086.1	21091393	.	T	C	.	.	MAF_INRAE=6.667;MAF_USDA=6.471
NC_035086.1	21091453	.	T	A	.	.	MAF_USDA=4.098
NC_035086.1	21091503	.	T	C	.	.	MAF_INRAE=12.025;MAF_USDA=27.059
NC_035086.1	21091586	.	T	A	.	.	MAF_USDA=4.918
NC_035086.1	21091675	.	T	C	.	.	MAF_INRAE=41.139;MAF_USDA=30.0
NC_035086.1	21091678	.	G	A	.	.	MAF_INRAE=40.833;MAF_USDA=30.0
NC_035086.1	21091770	.	A	T	.	.	MAF_INRAE=2.532;MAF_USDA=2.459
NC_035086.1	21091798	.	G	A	.	.	MAF_INRAE=35.443;MAF_USDA=37.647
NC_035086.1	21091976	.	T	G	.	.	MAF_INRAE=40.506;MAF_USDA=39.412
NC_035086.1	21091978	.	A	T	.	.	MAF_USDA=1.639
NC_035086.1	21091999	.	A	C	.	.	MAF_INRAE=11.667;MAF_USDA=6.25
NC_035086.1	21092022	.	C	A	.	.	MAF_INRAE=13.291;MAF_USDA=44.706
NC_035086.1	21092025	.	G	C	.	.	MAF_INRAE=40.833;MAF_USDA=40.0
NC_035086.1	21092064	.	G	C	.	.	MAF_INRAE=40.506;MAF_USDA=40.588
NC_035086.1	21092086	.	T	C	.	.	MAF_INRAE=10.759;MAF_USDA=30.588
NC_035086.1	21092087	.	A	C	.	.	MAF_INRAE=10.833;MAF_USDA=30.588
NC_035086.1	21092111	.	C	T	.	.	MAF_USDA=5.738
NC_035086.1	21092123	.	A	T	.	.	MAF_INRAE=1.667
NC_035086.1	21092164	.	T	G	.	.	MAF_USDA=3.279
NC_035086.1	21092211	.	G	T	.	.	MAF_USDA=5.294
NC_035086.1	21092242	.	C	T	.	.	MAF_INRAE=2.5
NC_035086.1	21092248	.	A	C	.	.	MAF_INRAE=39.873;MAF_USDA=40.0
NC_035086.1	21092263	.	C	T	.	.	MAF_USDA=2.459
NC_035086.1	21092308	.	C	G	.	.	MAF_INRAE=15.823;MAF_USDA=13.934
NC_035086.1	21092333	.	C	A	.	.	MAF_INRAE=5.696;MAF_USDA=11.176
NC_035086.1	21092427	.	C	A	.	.	MAF_USDA=4.918
NC_035086.1	21092514	.	T	C	.	.	MAF_INRAE=5.263;MAF_USDA=4.167
NC_035086.1	21092573	.	A	C	.	.	MAF_INRAE=31.013;MAF_USDA=15.294
NC_035086.1	21092574	.	C	A	.	.	MAF_INRAE=42.5;MAF_USDA=40.0
NC_035086.1	21092623	.	A	G	.	.	MAF_INRAE=11.392;MAF_USDA=29.167
NC_035086.1	21092630	.	T	C	.	.	MAF_USDA=1.639
NC_035086.1	21092631	.	C	T	.	.	MAF_USDA=1.639
NC_035086.1	21092664	.	C	T	.	.	MAF_INRAE=41.139;MAF_USDA=39.412
NC_035086.1	21092674	.	C	T	.	.	MAF_INRAE=42.105;MAF_USDA=40.0
NC_035086.1	21092828	.	T	A	.	.	MAF_INRAE=41.772;MAF_USDA=39.412
NC_035086.1	21092916	.	T	C	.	.	MAF_INRAE=1.667
NC_035086.1	21092981	.	T	A	.	.	MAF_USDA=1.639
NC_035086.1	21093031	.	G	A	.	.	MAF_USDA=4.918
NC_035086.1	21093094	.	C	T	.	.	MAF_INRAE=41.139;MAF_USDA=39.412
NC_035086.1	21093183	.	A	C	.	.	MAF_USDA=4.918
NC_035086.1	21093224	.	T	C	.	.	MAF_INRAE=42.105;MAF_USDA=45.882
NC_035086.1	21093251	.	G	A	.	.	MAF_USDA=7.647
NC_035086.1	21093273	.	T	A	.	.	MAF_INRAE=41.139
NC_035086.1	21093341	.	A	T	.	.	MAF_USDA=5.294
NC_035086.1	21093379	.	A	G	.	.	MAF_INRAE=21.519;MAF_USDA=36.471
NC_035086.1	21093383	.	C	T	.	.	MAF_INRAE=30.833;MAF_USDA=17.213
NC_035086.1	21093434	.	C	G	.	.	MAF_USDA=4.098
NC_035086.1	21093435	.	T	C	.	.	MAF_INRAE=5.263;MAF_USDA=1.176
NC_035086.1	21093499	.	C	A	.	.	MAF_USDA=7.647
NC_035086.1	21093518	.	A	G	.	.	MAF_INRAE=42.405;MAF_USDA=40.0
NC_035086.1	21093607	.	A	C	.	.	MAF_INRAE=21.053;MAF_USDA=3.571
NC_035086.1	21093653	.	G	A	.	.	MAF_INRAE=34.81;MAF_USDA=16.071
NC_035086.1	21093713	.	A	T	.	.	MAF_INRAE=5.263;MAF_USDA=2.083
NC_035086.1	21093725	.	G	T	.	.	MAF_INRAE=6.329;MAF_USDA=13.095
NC_035086.1	21093726	.	A	G	.	.	MAF_INRAE=27.5;MAF_USDA=46.429
NC_035086.1	21093771	.	C	A	.	.	MAF_INRAE=36.709;MAF_USDA=47.917
NC_035086.1	21093811	.	G	A	.	.	MAF_INRAE=36.709;MAF_USDA=39.286
NC_035086.1	21093900	.	C	T	.	.	MAF_USDA=2.5
NC_035086.1	21093960	.	C	A	.	.	MAF_INRAE=36.709;MAF_USDA=45.833
NC_035086.1	21093971	.	G	C	.	.	MAF_INRAE=6.329;MAF_USDA=7.059
NC_035086.1	21094099	.	G	T	.	.	MAF_USDA=5.738
NC_035086.1	21094114	.	T	G	.	.	MAF_INRAE=41.139;MAF_USDA=39.412
NC_035086.1	21094140	.	T	C	.	.	MAF_INRAE=5.263
NC_035086.1	21094171	.	T	A	.	.	MAF_INRAE=35.443;MAF_USDA=48.235
NC_035086.1	21094173	.	T	C	.	.	MAF_USDA=5.738
NC_035086.1	21094181	.	T	G	.	.	MAF_INRAE=41.139;MAF_USDA=40.0
NC_035086.1	21094204	.	A	G	.	.	MAF_USDA=8.235
NC_035086.1	21094278	.	G	A	.	.	MAF_USDA=5.833
NC_035086.1	21094291	.	G	A	.	.	MAF_USDA=1.667
NC_035086.1	21094311	.	A	T	.	.	MAF_INRAE=2.532;MAF_USDA=3.333
NC_035086.1	21094404	.	C	T	.	.	MAF_USDA=4.167
NC_035086.1	21094405	.	G	T	.	.	MAF_USDA=4.167
NC_035086.1	21094430	.	T	C	.	.	MAF_INRAE=40.506;MAF_USDA=38.235
NC_035086.1	21094501	.	G	A	.	.	MAF_INRAE=32.911;MAF_USDA=14.706
NC_035086.1	21094505	.	T	C	.	.	MAF_INRAE=11.667;MAF_USDA=32.941
NC_035086.1	21094560	.	A	G	.	.	MAF_USDA=1.639
NC_035086.1	21094573	.	C	T	.	.	MAF_INRAE=41.139;MAF_USDA=41.765
NC_035086.1	21094584	.	G	T	.	.	MAF_INRAE=41.139;MAF_USDA=41.765
NC_035086.1	21094606	.	A	T	.	.	MAF_INRAE=10.833;MAF_USDA=2.941
NC_035086.1	21094616	.	C	T	.	.	MAF_INRAE=41.139;MAF_USDA=28.824
NC_035086.1	21094618	.	G	A	.	.	MAF_USDA=9.412
NC_035086.1	21094629	.	G	T	.	.	MAF_INRAE=41.139;MAF_USDA=49.412
NC_035086.1	21094635	.	A	G	.	.	MAF_USDA=1.639
NC_035086.1	21094654	.	A	G	.	.	MAF_INRAE=32.911;MAF_USDA=14.706
NC_035086.1	21094667	.	G	T	.	.	MAF_INRAE=41.139;MAF_USDA=40.588
NC_035086.1	21094695	.	T	G	.	.	MAF_USDA=5.882
NC_035086.1	21094710	.	G	A	.	.	MAF_USDA=7.647
NC_035086.1	21094716	.	C	T	.	.	MAF_INRAE=41.139;MAF_USDA=28.235
NC_035086.1	21094827	.	C	A	.	.	MAF_USDA=6.25
NC_035086.1	21094893	.	A	T	.	.	MAF_INRAE=12.5;MAF_USDA=2.459
NC_035086.1	21094898	.	C	A	.	.	MAF_INRAE=13.924;MAF_USDA=3.529
NC_035086.1	21094912	.	C	A	.	.	MAF_INRAE=35.443;MAF_USDA=49.412
NC_035086.1	21094966	.	G	C	.	.	MAF_INRAE=5.263;MAF_USDA=4.167
NC_035086.1	21094997	.	C	T	.	.	MAF_INRAE=4.167
NC_035086.1	21095065	.	T	C	.	.	MAF_INRAE=41.139;MAF_USDA=31.176
NC_035086.1	21095173	.	A	C	.	.	MAF_USDA=7.647
NC_035086.1	21095257	.	C	T	.	.	MAF_USDA=2.353
NC_035086.1	21095261	.	A	C	.	.	MAF_USDA=1.765
NC_035086.1	21095303	.	T	A	.	.	MAF_INRAE=5.263;MAF_USDA=1.176
NC_035086.1	21095309	.	C	A	.	.	MAF_USDA=8.333
NC_035086.1	21095380	.	G	A	.	.	MAF_USDA=7.647
NC_035086.1	21095404	.	A	T	.	.	MAF_INRAE=10.759;MAF_USDA=5.294
NC_035086.1	21095584	.	T	G	.	.	MAF_INRAE=41.139;MAF_USDA=43.529
NC_035086.1	21095693	.	A	T	.	.	MAF_USDA=4.918
NC_035086.1	21095697	.	A	G	.	.	MAF_INRAE=41.139;MAF_USDA=42.941
NC_035086.1	21095737	.	A	G	.	.	MAF_INRAE=5.263;MAF_USDA=4.167
NC_035086.1	21095759	.	T	G	.	.	MAF_USDA=1.639
NC_035086.1	21095827	.	C	A	.	.	MAF_INRAE=5.696;MAF_USDA=12.353
NC_035086.1	21095855	.	G	A	.	.	MAF_INRAE=5.696;MAF_USDA=7.059
NC_035086.1	21095874	.	T	G	.	.	MAF_USDA=9.836
NC_035086.1	21095876	.	A	T	.	.	MAF_INRAE=12.658;MAF_USDA=3.529
NC_035086.1	21095878	.	C	A	.	.	MAF_USDA=7.647
NC_035086.1	21095964	.	C	T	.	.	MAF_USDA=3.279
NC_035086.1	21096003	.	G	C	.	.	MAF_INRAE=42.405;MAF_USDA=29.412
NC_035086.1	21096010	.	G	A	.	.	MAF_USDA=5.294
NC_035086.1	21096075	.	T	A	.	.	MAF_INRAE=30.38;MAF_USDA=14.706
NC_035086.1	21096145	.	C	A	.	.	MAF_INRAE=27.848;MAF_USDA=38.235
NC_035086.1	21096160	.	A	G	.	.	MAF_USDA=4.31
NC_035086.1	21096226	.	C	T	.	.	MAF_USDA=1.667
NC_035086.1	21096241	.	G	T	.	.	MAF_INRAE=27.215;MAF_USDA=33.333
NC_035086.1	21096253	.	G	T	.	.	MAF_INRAE=27.215;MAF_USDA=35.882
NC_035086.1	21096261	.	C	A	.	.	MAF_INRAE=32.911;MAF_USDA=15.294
NC_035086.1	21096356	.	G	A	.	.	MAF_USDA=6.557
NC_035086.1	21096395	.	C	T	.	.	MAF_USDA=9.412
NC_035086.1	21096396	.	G	A	.	.	MAF_INRAE=32.911;MAF_USDA=14.118
NC_035086.1	21096412	.	T	C	.	.	MAF_USDA=4.098
NC_035086.1	21096417	.	G	A	.	.	MAF_INRAE=5.263;MAF_USDA=8.235
NC_035086.1	21096418	.	A	C	.	.	MAF_INRAE=32.911;MAF_USDA=14.118
NC_035086.1	21096461	.	T	C	.	.	MAF_INRAE=30.38;MAF_USDA=14.118
NC_035086.1	21096512	.	A	G	.	.	MAF_USDA=14.706
NC_035086.1	21096573	.	C	A	.	.	MAF_INRAE=25.316;MAF_USDA=20.588
NC_035086.1	21096589	.	T	C	.	.	MAF_INRAE=40.506;MAF_USDA=28.824
NC_035086.1	21096691	.	C	T	.	.	MAF_INRAE=10.127;MAF_USDA=12.941
NC_035086.1	21096701	.	G	A	.	.	MAF_INRAE=41.139;MAF_USDA=44.118
NC_035086.1	21096734	.	A	G	.	.	MAF_USDA=8.333
NC_035086.1	21096780	.	G	A	.	.	MAF_INRAE=41.139;MAF_USDA=44.118
NC_035086.1	21096846	.	T	G	.	.	MAF_USDA=8.235
NC_035086.1	21096889	.	A	T	.	.	MAF_USDA=13.529
NC_035086.1	21096924	.	A	G	.	.	MAF_INRAE=40.506;MAF_USDA=45.294
NC_035086.1	21096927	.	A	T	.	.	MAF_INRAE=40.0;MAF_USDA=44.118
NC_035086.1	21096997	.	G	A	.	.	MAF_USDA=4.098
NC_035086.1	21097017	.	C	T	.	.	MAF_INRAE=42.405;MAF_USDA=44.118
NC_035086.1	21097047	.	C	A	.	.	MAF_USDA=4.167
NC_035086.1	21097072	.	A	G	.	.	MAF_INRAE=25.316;MAF_USDA=14.118
NC_035086.1	21097122	.	T	G	.	.	MAF_INRAE=35.443;MAF_USDA=39.412
NC_035086.1	21097128	.	T	C	.	.	MAF_USDA=9.412
NC_035086.1	21097160	.	T	A	.	.	MAF_INRAE=41.139;MAF_USDA=44.118
NC_035086.1	21097233	.	C	A	.	.	MAF_INRAE=5.263;MAF_USDA=2.459
NC_035086.1	21097314	.	G	T	.	.	MAF_INRAE=41.139;MAF_USDA=44.118
NC_035086.1	21097507	.	T	G	.	.	MAF_USDA=6.557
NC_035086.1	21097513	.	G	A	.	.	MAF_INRAE=2.532;MAF_USDA=1.639
NC_035086.1	21097630	.	A	C	.	.	MAF_USDA=9.412
NC_035086.1	21097673	.	C	G	.	.	MAF_INRAE=5.263;MAF_USDA=1.176
NC_035086.1	21097703	.	C	T	.	.	MAF_INRAE=41.139;MAF_USDA=44.118
NC_035086.1	21097721	.	T	C	.	.	MAF_INRAE=41.139;MAF_USDA=43.529
NC_035086.1	21097741	.	T	C	.	.	MAF_USDA=1.639
NC_035086.1	21097813	.	C	T	.	.	MAF_INRAE=5.263;MAF_USDA=9.412
NC_035086.1	21097866	.	T	A	.	.	MAF_INRAE=41.139;MAF_USDA=42.941
NC_035086.1	21097911	.	C	T	.	.	MAF_USDA=5.294
NC_035086.1	21097913	.	C	A	.	.	MAF_USDA=4.098
NC_035086.1	21097954	.	G	T	.	.	MAF_INRAE=28.333;MAF_USDA=14.118
NC_035086.1	21097962	.	G	A	.	.	MAF_USDA=5.294
NC_035086.1	21097973	.	A	C	.	.	MAF_INRAE=37.5
NC_035086.1	21097981	.	A	G	.	.	MAF_INRAE=2.632
NC_035086.1	21097991	.	G	T	.	.	MAF_INRAE=2.5
NC_035086.1	21097996	.	C	T	.	.	MAF_INRAE=2.5
NC_035086.1	21098000	.	A	G	.	.	MAF_USDA=5.738
NC_035086.1	21098001	.	G	A	.	.	MAF_INRAE=1.667
NC_035086.1	21098002	.	T	A	.	.	MAF_INRAE=2.5
NC_035086.1	21098009	.	C	G	.	.	MAF_INRAE=37.5;MAF_USDA=46.471
NC_035086.1	21098012	.	C	A	.	.	MAF_INRAE=43.333;MAF_USDA=37.059
NC_035086.1	21098021	.	G	A	.	.	MAF_INRAE=1.667
NC_035086.1	21098024	.	T	A	.	.	MAF_INRAE=1.667
NC_035086.1	21098040	.	C	T	.	.	MAF_USDA=3.279
NC_035086.1	21098051	.	G	A	.	.	MAF_INRAE=13.291;MAF_USDA=3.529
NC_035086.1	21098053	.	G	A	.	.	MAF_USDA=4.098
NC_035086.1	21098075	.	A	T	.	.	MAF_INRAE=4.167;MAF_USDA=2.353
NC_035086.1	21098080	.	G	A	.	.	MAF_USDA=3.279
NC_035086.1	21098128	.	A	G	.	.	MAF_USDA=1.639
NC_035086.1	21098206	.	C	T	.	.	MAF_INRAE=41.139;MAF_USDA=42.941
NC_035086.1	21098213	.	G	C	.	.	MAF_INRAE=41.139;MAF_USDA=42.941
NC_035086.1	21098349	.	T	C	.	.	MAF_USDA=8.333
NC_035086.1	21098424	.	C	T	.	.	MAF_INRAE=36.842;MAF_USDA=41.667
NC_035086.1	21098437	.	G	A	.	.	MAF_INRAE=42.105;MAF_USDA=45.238
NC_035086.1	21098570	.	C	A	.	.	MAF_USDA=1.639
NC_035086.1	21098625	.	T	G	.	.	MAF_INRAE=5.263;MAF_USDA=11.765
NC_035086.1	21098642	.	A	G	.	.	MAF_USDA=1.639
NC_035086.1	21098743	.	G	A	.	.	MAF_USDA=8.235
NC_035086.1	21098853	.	C	T	.	.	MAF_INRAE=41.139;MAF_USDA=42.941
NC_035086.1	21098878	.	T	C	.	.	MAF_INRAE=5.696;MAF_USDA=12.353
NC_035086.1	21098961	.	C	T	.	.	MAF_INRAE=5.263;MAF_USDA=1.639
NC_035086.1	21099008	.	C	A	.	.	MAF_INRAE=5.696;MAF_USDA=7.647
NC_035086.1	21099044	.	T	C	.	.	MAF_INRAE=41.139;MAF_USDA=48.235
NC_035086.1	21099053	.	A	C	.	.	MAF_INRAE=41.139;MAF_USDA=42.941
NC_035086.1	21099137	.	A	C	.	.	MAF_INRAE=13.924;MAF_USDA=3.529
NC_035086.1	21099163	.	G	A	.	.	MAF_INRAE=5.263;MAF_USDA=4.167
NC_035086.1	21099186	.	C	T	.	.	MAF_INRAE=11.667
NC_035086.1	21099198	.	T	C	.	.	MAF_INRAE=41.772;MAF_USDA=47.917
NC_035086.1	21099252	.	G	A	.	.	MAF_INRAE=5.263;MAF_USDA=8.235
NC_035086.1	21099389	.	C	T	.	.	MAF_USDA=4.918
NC_035086.1	21099425	.	C	T	.	.	MAF_INRAE=41.772;MAF_USDA=27.647
NC_035086.1	21099462	.	C	A	.	.	MAF_USDA=2.459
NC_035086.1	21099574	.	A	T	.	.	MAF_USDA=4.167
NC_035086.1	21099586	.	G	A	.	.	MAF_USDA=4.918
NC_035086.1	21099760	.	C	T	.	.	MAF_INRAE=10.833;MAF_USDA=4.118
NC_035086.1	21099770	.	C	T	.	.	MAF_INRAE=5.263;MAF_USDA=8.235
NC_035086.1	21099786	.	G	A	.	.	MAF_USDA=4.918
NC_035086.1	21099787	.	C	A	.	.	MAF_USDA=4.918
NC_035086.1	21099811	.	C	A	.	.	MAF_INRAE=41.772;MAF_USDA=42.941
NC_035086.1	21099815	.	G	C	.	.	MAF_INRAE=41.667;MAF_USDA=42.353
NC_035086.1	21099828	.	G	T	.	.	MAF_USDA=3.279
NC_035086.1	21099865	.	T	A	.	.	MAF_USDA=12.941
NC_035086.1	21099870	.	G	T	.	.	MAF_USDA=4.918
NC_035086.1	21099878	.	A	T	.	.	MAF_USDA=1.639
NC_035086.1	21099885	.	A	T	.	.	MAF_INRAE=41.772;MAF_USDA=44.118
NC_035086.1	21099896	.	C	A	.	.	MAF_USDA=1.639
NC_035086.1	21099905	.	T	A	.	.	MAF_USDA=3.279
NC_035086.1	21099917	.	C	A	.	.	MAF_INRAE=11.667;MAF_USDA=2.941
NC_035086.1	21099954	.	C	A	.	.	MAF_USDA=4.098
NC_035086.1	21099957	.	C	A	.	.	MAF_USDA=1.639
NC_035086.1	21099960	.	C	T	.	.	MAF_USDA=1.639
NC_035086.1	21099996	.	C	A	.	.	MAF_USDA=4.098
NC_035086.1	21100002	.	C	G	.	.	MAF_INRAE=5.263;MAF_USDA=8.824
NC_035086.1	21100123	.	G	A	.	.	MAF_USDA=13.529
NC_035086.1	21100174	.	G	C	.	.	MAF_INRAE=5.696;MAF_USDA=13.115
NC_035086.1	21100175	.	T	G	.	.	MAF_INRAE=24.167;MAF_USDA=31.176
NC_035086.1	21100189	.	C	A	.	.	MAF_INRAE=13.924;MAF_USDA=3.529
NC_035086.1	21100190	.	C	T	.	.	MAF_INRAE=5.696;MAF_USDA=11.176
NC_035086.1	21100233	.	G	A	.	.	MAF_INRAE=4.167;MAF_USDA=1.765
NC_035086.1	21100244	.	C	T	.	.	MAF_INRAE=42.405;MAF_USDA=44.706
NC_035086.1	21100253	.	T	C	.	.	MAF_USDA=10.588
NC_035086.1	21100286	.	G	T	.	.	MAF_INRAE=5.263;MAF_USDA=4.167
NC_035086.1	21100326	.	C	A	.	.	MAF_INRAE=5.696;MAF_USDA=6.471
NC_035086.1	21100342	.	C	G	.	.	MAF_INRAE=5.696;MAF_USDA=7.059
NC_035086.1	21100376	.	C	T	.	.	MAF_INRAE=29.114;MAF_USDA=12.353
NC_035086.1	21100458	.	C	T	.	.	MAF_INRAE=42.105;MAF_USDA=42.941
NC_035086.1	21100614	.	T	C	.	.	MAF_INRAE=41.772;MAF_USDA=43.529
NC_035086.1	21100651	.	C	T	.	.	MAF_USDA=6.557
NC_035086.1	21100773	.	C	T	.	.	MAF_INRAE=42.105;MAF_USDA=43.529
NC_035086.1	21100789	.	T	C	.	.	MAF_INRAE=42.105;MAF_USDA=44.118
NC_035086.1	21100791	.	T	C	.	.	MAF_USDA=31.176
NC_035086.1	21100881	.	C	G	.	.	MAF_INRAE=5.263;MAF_USDA=1.22
NC_035086.1	21101065	.	C	T	.	.	MAF_INRAE=5.263;MAF_USDA=7.927
NC_035086.1	21101083	.	T	A	.	.	MAF_INRAE=42.105;MAF_USDA=37.195
NC_035086.1	21101272	.	T	A	.	.	MAF_INRAE=4.167
NC_035086.1	21101286	.	C	A	.	.	MAF_INRAE=11.667;MAF_USDA=6.25
NC_035086.1	21101295	.	T	G	.	.	MAF_INRAE=41.772;MAF_USDA=36.747
NC_035086.1	21101338	.	C	T	.	.	MAF_USDA=2.41
NC_035086.1	21101438	.	C	T	.	.	MAF_INRAE=41.772;MAF_USDA=35.542
NC_035086.1	21101439	.	G	A	.	.	MAF_INRAE=13.924;MAF_USDA=3.614
NC_035086.1	21101519	.	C	A	.	.	MAF_INRAE=41.772;MAF_USDA=34.94
NC_035086.1	21101539	.	G	A	.	.	MAF_INRAE=2.532;MAF_USDA=2.542
NC_035086.1	21101559	.	A	G	.	.	MAF_INRAE=41.772;MAF_USDA=35.542
NC_035086.1	21101562	.	T	A	.	.	MAF_INRAE=5.263;MAF_USDA=1.205
NC_035086.1	21101584	.	C	T	.	.	MAF_INRAE=41.139;MAF_USDA=36.145
NC_035086.1	21101706	.	C	A	.	.	MAF_INRAE=41.772;MAF_USDA=37.195
NC_035086.1	21101816	.	T	C	.	.	MAF_INRAE=15.0;MAF_USDA=2.586
NC_035086.1	21101832	.	T	A	.	.	MAF_INRAE=41.772;MAF_USDA=36.585
NC_035086.1	21101904	.	C	T	.	.	MAF_INRAE=25.949;MAF_USDA=34.94
NC_035086.1	21101905	.	A	G	.	.	MAF_INRAE=24.167;MAF_USDA=34.94
NC_035086.1	21102158	.	G	T	.	.	MAF_USDA=5.085
NC_035086.1	21102255	.	A	T	.	.	MAF_INRAE=42.105;MAF_USDA=28.824
NC_035086.1	21102311	.	C	G	.	.	MAF_INRAE=41.772;MAF_USDA=43.529
NC_035086.1	21102326	.	T	G	.	.	MAF_INRAE=25.949;MAF_USDA=21.176
NC_035086.1	21102348	.	A	C	.	.	MAF_INRAE=10.127;MAF_USDA=12.941
NC_035086.1	21102564	.	G	A	.	.	MAF_INRAE=10.526;MAF_USDA=5.294
NC_035086.1	21102727	.	C	T	.	.	MAF_USDA=1.639
NC_035086.1	21102824	.	A	T	.	.	MAF_USDA=12.5
NC_035086.1	21102877	.	C	A	.	.	MAF_USDA=8.333
NC_035086.1	21103005	.	G	C	.	.	MAF_USDA=8.235
NC_035086.1	21103054	.	C	A	.	.	MAF_INRAE=25.949;MAF_USDA=14.118
NC_035086.1	21103185	.	C	T	.	.	MAF_INRAE=41.139;MAF_USDA=47.917
NC_035086.1	21103192	.	C	A	.	.	MAF_USDA=1.639
NC_035086.1	21103198	.	C	A	.	.	MAF_INRAE=41.139;MAF_USDA=44.118
NC_035086.1	21103341	.	A	T	.	.	MAF_USDA=8.333
NC_035086.1	21103352	.	C	T	.	.	MAF_INRAE=12.5;MAF_USDA=6.25
NC_035086.1	21103356	.	C	A	.	.	MAF_USDA=3.279
NC_035086.1	21103372	.	G	T	.	.	MAF_USDA=3.279
NC_035086.1	21103484	.	C	A	.	.	MAF_USDA=14.118
NC_035086.1	21103653	.	A	C	.	.	MAF_INRAE=4.167;MAF_USDA=2.353
NC_035086.1	21103690	.	C	T	.	.	MAF_INRAE=15.19;MAF_USDA=13.934
NC_035086.1	21103701	.	G	C	.	.	MAF_USDA=8.333
NC_035086.1	21103717	.	T	C	.	.	MAF_USDA=9.412
NC_035086.1	21103735	.	T	C	.	.	MAF_USDA=1.639
NC_035086.1	21103744	.	C	A	.	.	MAF_USDA=2.459
NC_035086.1	21103779	.	G	C	.	.	MAF_USDA=2.459
NC_035086.1	21103810	.	C	T	.	.	MAF_INRAE=24.684;MAF_USDA=20.0
NC_035086.1	21103820	.	A	G	.	.	MAF_INRAE=5.263;MAF_USDA=4.167
NC_035086.1	21103843	.	C	T	.	.	MAF_INRAE=2.532;MAF_USDA=2.459
NC_035086.1	21103844	.	G	A	.	.	MAF_USDA=5.738
NC_035086.1	21103847	.	T	C	.	.	MAF_USDA=5.738
NC_035086.1	21103848	.	A	T	.	.	MAF_USDA=5.738
NC_035086.1	21103938	.	T	C	.	.	MAF_INRAE=10.127;MAF_USDA=13.529
NC_035086.1	21103956	.	C	A	.	.	MAF_USDA=3.279
NC_035086.1	21104004	.	T	C	.	.	MAF_INRAE=41.139;MAF_USDA=44.118
NC_035086.1	21104010	.	C	T	.	.	MAF_INRAE=4.167;MAF_USDA=1.765
NC_035086.1	21104030	.	G	A	.	.	MAF_INRAE=13.924;MAF_USDA=3.529
NC_035086.1	21104037	.	G	C	.	.	MAF_INRAE=12.5;MAF_USDA=2.459
NC_035086.1	21104078	.	G	A	.	.	MAF_USDA=5.738
NC_035086.1	21104226	.	T	A	.	.	MAF_USDA=43.182
NC_035086.1	21104266	.	G	A	.	.	MAF_USDA=10.87
NC_035086.1	21104286	.	C	A	.	.	MAF_USDA=35.417
NC_035086.1	21104437	.	C	A	.	.	MAF_USDA=6.25
NC_035086.1	21104444	.	A	C	.	.	MAF_USDA=6.25
NC_035086.1	21104445	.	C	A	.	.	MAF_USDA=35.417
NC_035086.1	21104446	.	C	A	.	.	MAF_USDA=12.5
NC_035086.1	21104454	.	G	C	.	.	MAF_USDA=47.917
NC_035086.1	21104470	.	C	A	.	.	MAF_INRAE=21.053;MAF_USDA=3.529
NC_035086.1	21104471	.	G	T	.	.	MAF_USDA=6.25
NC_035086.1	21104487	.	T	G	.	.	MAF_USDA=10.0
NC_035086.1	21104515	.	C	A	.	.	MAF_USDA=2.459
NC_035086.1	21104606	.	C	G	.	.	MAF_INRAE=5.263;MAF_USDA=8.824
NC_035086.1	21104618	.	G	T	.	.	MAF_USDA=5.738
NC_035086.1	21104620	.	C	A	.	.	MAF_INRAE=41.772;MAF_USDA=43.529
NC_035086.1	21104621	.	C	A	.	.	MAF_INRAE=41.667;MAF_USDA=43.529
NC_035086.1	21104637	.	A	G	.	.	MAF_INRAE=25.949;MAF_USDA=30.588
NC_035086.1	21104676	.	C	A	.	.	MAF_USDA=13.529
NC_035086.1	21104683	.	G	A	.	.	MAF_INRAE=11.392;MAF_USDA=5.294
NC_035086.1	21104730	.	A	G	.	.	MAF_USDA=1.639
NC_035086.1	21104766	.	G	A	.	.	MAF_INRAE=41.139;MAF_USDA=44.118
NC_035086.1	21104841	.	A	C	.	.	MAF_USDA=1.639
NC_035086.1	21104845	.	T	A	.	.	MAF_INRAE=42.405;MAF_USDA=42.941
NC_035086.1	21104877	.	C	G	.	.	MAF_INRAE=44.304;MAF_USDA=44.118
NC_035086.1	21104885	.	C	T	.	.	MAF_INRAE=10.127;MAF_USDA=13.529
NC_035086.1	21104888	.	C	A	.	.	MAF_USDA=2.381
NC_035086.1	21104937	.	T	G	.	.	MAF_USDA=2.381
NC_035086.1	21104941	.	T	G	.	.	MAF_INRAE=44.737;MAF_USDA=43.75
NC_035086.1	21106286	.	C	T	.	.	MAF_USDA=6.522
NC_035086.1	21106330	.	T	C	.	.	MAF_USDA=32.609
NC_035086.1	21106355	.	C	A	.	.	MAF_INRAE=21.053;MAF_USDA=2.174
NC_035086.1	21106425	.	G	A	.	.	MAF_USDA=8.537
NC_035086.1	21106429	.	G	A	.	.	MAF_USDA=8.333
NC_035086.1	21106455	.	T	A	.	.	MAF_INRAE=25.949;MAF_USDA=13.855
NC_035086.1	21106456	.	C	T	.	.	MAF_INRAE=11.667;MAF_USDA=6.522
NC_035086.1	21106494	.	G	A	.	.	MAF_INRAE=11.667;MAF_USDA=6.522
NC_035086.1	21106527	.	G	A	.	.	MAF_INRAE=15.823;MAF_USDA=33.537
NC_035086.1	21106534	.	C	T	.	.	MAF_INRAE=16.456
NC_035086.1	21106535	.	A	C	.	.	MAF_INRAE=11.667;MAF_USDA=6.522
NC_035086.1	21106573	.	C	T	.	.	MAF_INRAE=10.0;MAF_USDA=4.167
NC_035086.1	21106574	.	A	G	.	.	MAF_INRAE=14.557;MAF_USDA=15.0
NC_035086.1	21106596	.	A	G	.	.	MAF_USDA=2.41
NC_035086.1	21106647	.	A	T	.	.	MAF_USDA=1.667
NC_035086.1	21106680	.	T	C	.	.	MAF_INRAE=5.263;MAF_USDA=13.333
NC_035086.1	21106697	.	T	C	.	.	MAF_INRAE=11.667;MAF_USDA=6.522
NC_035086.1	21106707	.	C	T	.	.	MAF_USDA=1.667
NC_035086.1	21106731	.	A	T	.	.	MAF_INRAE=18.333
NC_035086.1	21106739	.	T	C	.	.	MAF_USDA=6.667
NC_035086.1	21106744	.	G	C	.	.	MAF_INRAE=42.105;MAF_USDA=30.12
NC_035086.1	21106760	.	T	C	.	.	MAF_INRAE=6.329;MAF_USDA=7.831
NC_035086.1	21106770	.	G	T	.	.	MAF_INRAE=2.532;MAF_USDA=2.5
NC_035086.1	21106836	.	G	T	.	.	MAF_INRAE=3.333
NC_035086.1	21106972	.	G	A	.	.	MAF_USDA=1.667
NC_035086.1	21107003	.	G	T	.	.	MAF_USDA=1.667
NC_035086.1	21107026	.	A	G	.	.	MAF_INRAE=15.823;MAF_USDA=31.928
NC_035086.1	21107058	.	C	G	.	.	MAF_INRAE=31.013;MAF_USDA=4.167
NC_035086.1	21107088	.	A	G	.	.	MAF_INRAE=31.013;MAF_USDA=14.458
NC_035086.1	21107143	.	G	T	.	.	MAF_INRAE=15.823;MAF_USDA=32.53
NC_035086.1	21107144	.	A	T	.	.	MAF_INRAE=30.833;MAF_USDA=14.458
NC_035086.1	21107308	.	A	C	.	.	MAF_INRAE=16.456;MAF_USDA=33.133
NC_035086.1	21107403	.	T	C	.	.	MAF_INRAE=15.823;MAF_USDA=31.928
NC_035086.1	21107409	.	G	A	.	.	MAF_INRAE=5.696;MAF_USDA=12.048
NC_035086.1	21107467	.	C	T	.	.	MAF_USDA=13.855
NC_035086.1	21107625	.	T	C	.	.	MAF_INRAE=41.139;MAF_USDA=30.723
NC_035086.1	21107632	.	C	G	.	.	MAF_USDA=5.0
NC_035086.1	21107657	.	G	A	.	.	MAF_INRAE=11.667;MAF_USDA=6.522
NC_035086.1	21107691	.	A	G	.	.	MAF_INRAE=12.5;MAF_USDA=2.5
NC_035086.1	21107905	.	C	G	.	.	MAF_INRAE=15.823;MAF_USDA=31.548
NC_035086.1	21108038	.	G	A	.	.	MAF_INRAE=4.167;MAF_USDA=2.41
NC_035086.1	21108137	.	G	A	.	.	MAF_USDA=1.639
NC_035086.1	21108190	.	G	A	.	.	MAF_USDA=3.279
NC_035086.1	21108338	.	A	T	.	.	MAF_INRAE=5.263;MAF_USDA=4.348
NC_035086.1	21108362	.	C	T	.	.	MAF_INRAE=15.823;MAF_USDA=35.542
NC_035086.1	21108565	.	A	G	.	.	MAF_INRAE=15.823;MAF_USDA=31.548
NC_035086.1	21108568	.	G	T	.	.	MAF_USDA=14.286
NC_035086.1	21108676	.	T	C	.	.	MAF_INRAE=12.5;MAF_USDA=2.459
NC_035086.1	21108762	.	G	A	.	.	MAF_USDA=1.639
NC_035086.1	21109043	.	G	A	.	.	MAF_USDA=7.647
NC_035086.1	21109083	.	A	T	.	.	MAF_INRAE=15.823;MAF_USDA=35.294
NC_035086.1	21109111	.	T	A	.	.	MAF_INRAE=23.333;MAF_USDA=40.0
NC_035086.1	21109112	.	T	A	.	.	MAF_INRAE=2.5;MAF_USDA=2.353
NC_035086.1	21109192	.	G	T	.	.	MAF_INRAE=15.823;MAF_USDA=35.294
NC_035086.1	21109261	.	T	G	.	.	MAF_INRAE=17.089;MAF_USDA=35.882
NC_035086.1	21109785	.	G	T	.	.	MAF_USDA=29.167
NC_035086.1	21109808	.	C	T	.	.	MAF_USDA=12.5
NC_035086.1	21109886	.	C	A	.	.	MAF_INRAE=5.263;MAF_USDA=8.333
NC_035086.1	21109912	.	G	A	.	.	MAF_INRAE=31.646;MAF_USDA=13.529
NC_035086.1	21109996	.	C	T	.	.	MAF_INRAE=2.532
NC_035086.1	21110074	.	T	A	.	.	MAF_INRAE=5.696;MAF_USDA=8.235
NC_035086.1	21110121	.	C	T	.	.	MAF_USDA=10.588
NC_035086.1	21110138	.	A	C	.	.	MAF_INRAE=25.316;MAF_USDA=37.647
NC_035086.1	21110315	.	G	C	.	.	MAF_USDA=35.417
NC_035086.1	21110320	.	C	T	.	.	MAF_INRAE=24.684;MAF_USDA=16.471
NC_035086.1	21110332	.	C	T	.	.	MAF_INRAE=15.823;MAF_USDA=35.882
NC_035086.1	21110388	.	G	A	.	.	MAF_USDA=3.279
NC_035086.1	21110389	.	C	G	.	.	MAF_USDA=3.279
NC_035086.1	21110595	.	T	G	.	.	MAF_INRAE=4.167;MAF_USDA=1.765
NC_035086.1	21110596	.	G	A	.	.	MAF_INRAE=4.167;MAF_USDA=1.765
NC_035086.1	21110642	.	T	C	.	.	MAF_INRAE=4.167;MAF_USDA=2.353
NC_035086.1	21110757	.	C	T	.	.	MAF_INRAE=5.696;MAF_USDA=11.176
NC_035086.1	21110759	.	G	T	.	.	MAF_INRAE=5.833;MAF_USDA=11.176
NC_035086.1	21110858	.	G	T	.	.	MAF_INRAE=24.684;MAF_USDA=14.706
NC_035086.1	21110903	.	C	G	.	.	MAF_USDA=3.279
NC_035086.1	21110974	.	C	T	.	.	MAF_INRAE=32.278;MAF_USDA=22.353
NC_035086.1	21111288	.	C	T	.	.	MAF_USDA=2.941
NC_035086.1	21111339	.	C	A	.	.	MAF_INRAE=25.949;MAF_USDA=14.118
NC_035086.1	21111417	.	T	C	.	.	MAF_INRAE=16.456;MAF_USDA=35.882
NC_035086.1	21111421	.	G	A	.	.	MAF_USDA=12.5
NC_035086.1	21111544	.	A	C	.	.	MAF_USDA=4.918
NC_035086.1	21111546	.	G	A	.	.	MAF_INRAE=2.5
NC_035086.1	21111606	.	C	A	.	.	MAF_INRAE=2.5
NC_035086.1	21111654	.	G	C	.	.	MAF_USDA=1.639
NC_035086.1	21111655	.	G	C	.	.	MAF_INRAE=15.823;MAF_USDA=34.706
NC_035086.1	21111668	.	A	G	.	.	MAF_USDA=10.0
NC_035086.1	21111780	.	C	T	.	.	MAF_USDA=5.738
NC_035086.1	21111839	.	A	C	.	.	MAF_INRAE=16.456;MAF_USDA=35.882
NC_035086.1	21111848	.	G	A	.	.	MAF_INRAE=6.667
NC_035086.1	21111937	.	G	A	.	.	MAF_INRAE=18.333;MAF_USDA=35.882
NC_035086.1	21112065	.	A	T	.	.	MAF_USDA=8.197
NC_035086.1	21112072	.	G	A	.	.	MAF_USDA=4.918
NC_035086.1	21112207	.	A	T	.	.	MAF_USDA=8.824
NC_035086.1	21112473	.	G	T	.	.	MAF_USDA=41.667
NC_035086.1	21112543	.	C	T	.	.	MAF_USDA=33.333
NC_035086.1	21112836	.	C	T	.	.	MAF_INRAE=15.833
NC_035086.1	21112846	.	C	G	.	.	MAF_INRAE=5.696;MAF_USDA=10.0
NC_035086.1	21112852	.	G	A	.	.	MAF_INRAE=11.667
NC_035086.1	21112889	.	C	T	.	.	MAF_INRAE=1.667
NC_035086.1	21112923	.	G	A	.	.	MAF_INRAE=17.722
NC_035086.1	21112984	.	C	A	.	.	MAF_INRAE=11.392;MAF_USDA=12.5
NC_035086.1	21113016	.	C	T	.	.	MAF_USDA=10.588
NC_035086.1	21113044	.	G	C	.	.	MAF_INRAE=25.316;MAF_USDA=16.071
NC_035086.1	21113085	.	C	A	.	.	MAF_USDA=9.412
NC_035086.1	21113135	.	G	A	.	.	MAF_USDA=3.279
NC_035086.1	21113150	.	A	T	.	.	MAF_INRAE=16.456;MAF_USDA=35.294
NC_035086.1	21113166	.	T	C	.	.	MAF_USDA=10.588
NC_035086.1	21113167	.	C	T	.	.	MAF_INRAE=6.667;MAF_USDA=8.235
NC_035086.1	21113300	.	C	T	.	.	MAF_USDA=5.738
NC_035086.1	21113331	.	G	A	.	.	MAF_USDA=1.639
NC_035086.1	21113340	.	T	A	.	.	MAF_INRAE=6.667;MAF_USDA=1.639
NC_035086.1	21113363	.	A	C	.	.	MAF_INRAE=9.494;MAF_USDA=11.176
NC_035086.1	21113377	.	A	G	.	.	MAF_INRAE=18.333;MAF_USDA=50.0
NC_035086.1	21113401	.	C	T	.	.	MAF_USDA=45.294
NC_035086.1	21113448	.	C	A	.	.	MAF_USDA=9.016
NC_035086.1	21113544	.	C	T	.	.	MAF_USDA=4.098
NC_035086.1	21113562	.	T	A	.	.	MAF_USDA=4.167
NC_035086.1	21113565	.	G	T	.	.	MAF_USDA=4.167
NC_035086.1	21113591	.	C	T	.	.	MAF_USDA=11.31
NC_035086.1	21113685	.	G	A	.	.	MAF_USDA=13.095
NC_035086.1	21113697	.	G	A	.	.	MAF_USDA=4.762
NC_035086.1	21113773	.	G	A	.	.	MAF_USDA=2.941
NC_035086.1	21113818	.	C	T	.	.	MAF_INRAE=14.557;MAF_USDA=15.882
NC_035086.1	21113932	.	C	T	.	.	MAF_INRAE=5.696;MAF_USDA=11.176
NC_035086.1	21113933	.	G	A	.	.	MAF_INRAE=14.557;MAF_USDA=25.882
NC_035086.1	21113944	.	T	C	.	.	MAF_INRAE=14.557;MAF_USDA=15.294
NC_035086.1	21114092	.	T	G	.	.	MAF_INRAE=5.263;MAF_USDA=8.235
NC_035086.1	21114095	.	T	C	.	.	MAF_INRAE=5.696;MAF_USDA=11.765
NC_035086.1	21114113	.	G	A	.	.	MAF_INRAE=32.911;MAF_USDA=14.118
NC_035086.1	21114133	.	A	G	.	.	MAF_INRAE=11.392;MAF_USDA=4.706
NC_035086.1	21114135	.	C	T	.	.	MAF_INRAE=17.5;MAF_USDA=18.235
NC_035086.1	21114136	.	A	G	.	.	MAF_USDA=8.235
NC_035086.1	21114173	.	C	T	.	.	MAF_USDA=7.647
NC_035086.1	21114344	.	G	C	.	.	MAF_INRAE=13.924;MAF_USDA=10.417
NC_035086.1	21114453	.	C	T	.	.	MAF_INRAE=14.557;MAF_USDA=16.471
NC_035086.1	21114476	.	T	C	.	.	MAF_USDA=5.0
NC_035086.1	21114573	.	C	T	.	.	MAF_INRAE=5.696;MAF_USDA=8.824
NC_035086.1	21114604	.	G	A	.	.	MAF_INRAE=14.557;MAF_USDA=16.667
NC_035086.1	21114640	.	T	A	.	.	MAF_USDA=2.459
NC_035086.1	21114700	.	T	A	.	.	MAF_INRAE=5.263;MAF_USDA=4.167
NC_035086.1	21114790	.	T	G	.	.	MAF_INRAE=14.557;MAF_USDA=25.294
NC_035086.1	21114879	.	T	C	.	.	MAF_USDA=6.25
NC_035086.1	21114885	.	G	A	.	.	MAF_USDA=2.083
NC_035086.1	21114960	.	C	T	.	.	MAF_USDA=1.639
NC_035086.1	21114990	.	G	A	.	.	MAF_USDA=3.279
NC_035086.1	21115027	.	C	A	.	.	MAF_USDA=5.738
NC_035086.1	21115089	.	T	A	.	.	MAF_USDA=1.639
NC_035086.1	21115115	.	C	A	.	.	MAF_INRAE=10.833;MAF_USDA=4.118
NC_035086.1	21115168	.	T	A	.	.	MAF_INRAE=13.924;MAF_USDA=3.571
NC_035086.1	21115199	.	C	T	.	.	MAF_INRAE=11.667;MAF_USDA=2.976
NC_035086.1	21115214	.	C	A	.	.	MAF_INRAE=40.506;MAF_USDA=41.071
NC_035086.1	21115252	.	G	T	.	.	MAF_USDA=1.639
NC_035086.1	21115303	.	G	T	.	.	MAF_USDA=4.918
NC_035086.1	21115333	.	A	T	.	.	MAF_USDA=39.583
NC_035086.1	21115347	.	G	A	.	.	MAF_USDA=43.75
NC_035086.1	21115369	.	C	T	.	.	MAF_INRAE=25.949;MAF_USDA=14.706
NC_035086.1	21115393	.	G	A	.	.	MAF_INRAE=32.911;MAF_USDA=13.529
NC_035086.1	21115399	.	G	A	.	.	MAF_INRAE=24.051;MAF_USDA=21.311
NC_035086.1	21115433	.	A	T	.	.	MAF_USDA=4.918
NC_035086.1	21115557	.	T	G	.	.	MAF_USDA=5.738
NC_035086.1	21115574	.	T	A	.	.	MAF_INRAE=26.582;MAF_USDA=27.976
NC_035086.1	21115621	.	C	A	.	.	MAF_INRAE=14.557;MAF_USDA=25.0
NC_035086.1	21115640	.	C	T	.	.	MAF_INRAE=14.557;MAF_USDA=24.405
NC_035086.1	21115665	.	A	G	.	.	MAF_INRAE=31.013;MAF_USDA=14.286
NC_035086.1	21115784	.	A	C	.	.	MAF_USDA=8.333
NC_035086.1	21115817	.	A	G	.	.	MAF_INRAE=14.557;MAF_USDA=15.476
NC_035086.1	21115881	.	G	A	.	.	MAF_INRAE=14.557;MAF_USDA=16.471
NC_035086.1	21115995	.	T	C	.	.	MAF_INRAE=15.823;MAF_USDA=25.294
NC_035086.1	21116124	.	A	G	.	.	MAF_INRAE=5.263;MAF_USDA=2.459
NC_035086.1	21116133	.	C	T	.	.	MAF_INRAE=5.263;MAF_USDA=1.176
NC_035086.1	21116142	.	C	T	.	.	MAF_INRAE=14.557;MAF_USDA=25.294
NC_035086.1	21116255	.	G	A	.	.	MAF_INRAE=5.263
NC_035086.1	21116265	.	G	A	.	.	MAF_INRAE=5.263;MAF_USDA=4.167
NC_035086.1	21116267	.	C	T	.	.	MAF_USDA=8.333
NC_035086.1	21116377	.	G	A	.	.	MAF_USDA=9.412
NC_035086.1	21116440	.	C	A	.	.	MAF_INRAE=13.924;MAF_USDA=3.529
NC_035086.1	21116465	.	A	G	.	.	MAF_INRAE=30.38;MAF_USDA=24.706
NC_035086.1	21116475	.	G	A	.	.	MAF_USDA=4.098
NC_035086.1	21116512	.	T	C	.	.	MAF_USDA=8.824
NC_035086.1	21116513	.	G	A	.	.	MAF_INRAE=2.5
NC_035086.1	21116605	.	G	A	.	.	MAF_INRAE=11.667
NC_035086.1	21116655	.	C	T	.	.	MAF_INRAE=5.263;MAF_USDA=11.176
NC_035086.1	21116657	.	C	A	.	.	MAF_INRAE=5.263;MAF_USDA=1.176
NC_035086.1	21116719	.	G	A	.	.	MAF_USDA=15.294
NC_035086.1	21116759	.	A	T	.	.	MAF_USDA=1.639
NC_035086.1	21116806	.	G	A	.	.	MAF_INRAE=14.557;MAF_USDA=26.471
NC_035086.1	21116875	.	G	A	.	.	MAF_USDA=3.279
NC_035086.1	21116897	.	G	C	.	.	MAF_INRAE=5.263;MAF_USDA=2.083
NC_035086.1	21116917	.	T	C	.	.	MAF_INRAE=11.667;MAF_USDA=21.176
NC_035086.1	21116955	.	C	T	.	.	MAF_INRAE=10.833;MAF_USDA=2.353
NC_035086.1	21117055	.	G	A	.	.	MAF_INRAE=40.506;MAF_USDA=41.765
NC_035086.1	21117077	.	A	G	.	.	MAF_INRAE=11.667;MAF_USDA=12.941
NC_035086.1	21117082	.	G	A	.	.	MAF_USDA=14.706
NC_035086.1	21117114	.	C	A	.	.	MAF_INRAE=21.053;MAF_USDA=3.529
NC_035086.1	21117973	.	C	T	.	.	MAF_USDA=47.727
NC_035086.1	21118003	.	A	T	.	.	MAF_USDA=6.25
NC_035086.1	21118020	.	G	A	.	.	MAF_USDA=16.667
NC_035086.1	21118059	.	A	T	.	.	MAF_USDA=2.353
NC_035086.1	21118093	.	C	G	.	.	MAF_USDA=1.639
NC_035086.1	21118097	.	T	C	.	.	MAF_USDA=11.765
NC_035086.1	21118142	.	T	G	.	.	MAF_USDA=4.918
NC_035086.1	21118188	.	C	A	.	.	MAF_USDA=4.706
NC_035086.1	21118226	.	T	A	.	.	MAF_INRAE=14.557;MAF_USDA=24.706
NC_035086.1	21118406	.	A	C	.	.	MAF_INRAE=10.833;MAF_USDA=2.353
NC_035086.1	21118537	.	A	G	.	.	MAF_INRAE=2.532;MAF_USDA=2.459
NC_035086.1	21118629	.	T	A	.	.	MAF_USDA=2.353
NC_035086.1	21118652	.	G	T	.	.	MAF_INRAE=32.911;MAF_USDA=14.706
NC_035086.1	21118667	.	A	T	.	.	MAF_USDA=8.333
NC_035086.1	21118733	.	C	G	.	.	MAF_USDA=10.0
NC_035086.1	21118742	.	T	C	.	.	MAF_INRAE=13.924;MAF_USDA=25.294
NC_035086.1	21118766	.	T	A	.	.	MAF_INRAE=14.557;MAF_USDA=25.882
NC_035086.1	21118768	.	C	T	.	.	MAF_USDA=4.167
NC_035086.1	21118838	.	T	A	.	.	MAF_INRAE=5.263;MAF_USDA=8.929
NC_035086.1	21118852	.	C	G	.	.	MAF_INRAE=14.557;MAF_USDA=24.118
NC_035086.1	21118999	.	G	T	.	.	MAF_USDA=1.695
NC_035086.1	21119245	.	A	T	.	.	MAF_USDA=3.39
NC_035086.1	21119278	.	C	G	.	.	MAF_USDA=1.695
NC_035086.1	21119329	.	G	A	.	.	MAF_USDA=14.458
NC_035086.1	21119402	.	A	T	.	.	MAF_USDA=2.5
NC_035086.1	21119437	.	A	C	.	.	MAF_USDA=1.639
NC_035086.1	21119474	.	C	T	.	.	MAF_USDA=5.357
NC_035086.1	21119480	.	A	T	.	.	MAF_USDA=7.738
NC_035086.1	21119511	.	C	T	.	.	MAF_USDA=1.667
NC_035086.1	21119546	.	A	T	.	.	MAF_USDA=8.929
NC_035086.1	21119716	.	T	A	.	.	MAF_USDA=14.286
NC_035086.1	21119725	.	A	C	.	.	MAF_USDA=4.167
NC_035086.1	21119861	.	G	A	.	.	MAF_USDA=1.695
NC_035086.1	21119942	.	T	G	.	.	MAF_INRAE=3.333
NC_035086.1	21119955	.	C	T	.	.	MAF_USDA=21.687
NC_035086.1	21119962	.	T	G	.	.	MAF_INRAE=8.333
NC_035086.1	21119977	.	A	G	.	.	MAF_INRAE=7.5
NC_035086.1	21119978	.	C	A	.	.	MAF_INRAE=7.5
NC_035086.1	21119980	.	A	C	.	.	MAF_USDA=13.855
NC_035086.1	21119982	.	T	A	.	.	MAF_INRAE=7.5
NC_035086.1	21119998	.	G	T	.	.	MAF_USDA=6.25
NC_035086.1	21120005	.	A	T	.	.	MAF_INRAE=29.167;MAF_USDA=27.381
NC_035086.1	21120006	.	T	A	.	.	MAF_INRAE=14.557;MAF_USDA=18.452
NC_035086.1	21120007	.	T	A	.	.	MAF_INRAE=5.0;MAF_USDA=4.167
NC_035086.1	21120009	.	T	G	.	.	MAF_USDA=4.167
NC_035086.1	21120014	.	G	C	.	.	MAF_INRAE=5.696;MAF_USDA=12.5
NC_035086.1	21120078	.	C	A	.	.	MAF_USDA=3.279
NC_035086.1	21120109	.	A	T	.	.	MAF_INRAE=4.167
NC_035086.1	21120120	.	A	T	.	.	MAF_INRAE=6.667;MAF_USDA=1.639
NC_035086.1	21120143	.	G	T	.	.	MAF_USDA=4.918
NC_035086.1	21120213	.	G	T	.	.	MAF_INRAE=5.696;MAF_USDA=12.5
NC_035086.1	21120362	.	G	T	.	.	MAF_INRAE=2.532;MAF_USDA=4.118
NC_035086.1	21120454	.	A	C	.	.	MAF_INRAE=10.0;MAF_USDA=8.333
NC_035086.1	21120502	.	T	G	.	.	MAF_INRAE=11.392;MAF_USDA=4.706
NC_035086.1	21120554	.	A	T	.	.	MAF_USDA=2.941
NC_035086.1	21120576	.	G	A	.	.	MAF_INRAE=6.667;MAF_USDA=4.167
NC_035086.1	21120730	.	G	C	.	.	MAF_USDA=1.765
NC_035086.1	21120744	.	G	T	.	.	MAF_USDA=1.639
NC_035086.1	21120913	.	G	T	.	.	MAF_INRAE=4.167
NC_035086.1	21121002	.	G	T	.	.	MAF_INRAE=10.127;MAF_USDA=13.529
NC_035086.1	21121023	.	C	T	.	.	MAF_USDA=5.738
NC_035086.1	21121046	.	A	G	.	.	MAF_USDA=1.639
NC_035086.1	21121053	.	C	T	.	.	MAF_INRAE=5.263;MAF_USDA=4.167
NC_035086.1	21121169	.	T	G	.	.	MAF_INRAE=4.167
NC_035086.1	21121179	.	C	A	.	.	MAF_INRAE=30.0;MAF_USDA=45.652
NC_035086.1	21121290	.	T	G	.	.	MAF_USDA=6.557
NC_035086.1	21121300	.	T	G	.	.	MAF_INRAE=5.263;MAF_USDA=4.167
NC_035086.1	21121314	.	C	T	.	.	MAF_USDA=6.557
NC_035086.1	21121320	.	C	A	.	.	MAF_USDA=22.024
NC_035086.1	21121331	.	G	T	.	.	MAF_INRAE=5.263;MAF_USDA=9.524
NC_035086.1	21121347	.	G	T	.	.	MAF_INRAE=4.167;MAF_USDA=9.016
NC_035086.1	21121449	.	G	A	.	.	MAF_INRAE=25.316;MAF_USDA=38.824
NC_035086.1	21121611	.	G	A	.	.	MAF_INRAE=12.658;MAF_USDA=20.0
NC_035086.1	21121613	.	T	C	.	.	MAF_INRAE=4.167;MAF_USDA=9.016
NC_035086.1	21121646	.	C	A	.	.	MAF_INRAE=2.532;MAF_USDA=5.294
NC_035086.1	21121678	.	T	C	.	.	MAF_USDA=20.588
NC_035086.1	21121702	.	C	T	.	.	MAF_INRAE=10.127;MAF_USDA=14.118
NC_035086.1	21121764	.	G	A	.	.	MAF_INRAE=11.667;MAF_USDA=2.353
NC_035086.1	21121778	.	T	C	.	.	MAF_USDA=7.059
NC_035086.1	21121805	.	A	G	.	.	MAF_USDA=7.647
NC_035086.1	21121812	.	A	T	.	.	MAF_INRAE=4.167;MAF_USDA=9.836
NC_035086.1	21121830	.	A	T	.	.	MAF_USDA=1.639
NC_035086.1	21121854	.	C	T	.	.	MAF_INRAE=15.19;MAF_USDA=12.295
NC_035086.1	21121855	.	G	A	.	.	MAF_INRAE=2.532;MAF_USDA=5.294
NC_035086.1	21121910	.	C	T	.	.	MAF_USDA=5.738
NC_035086.1	21122019	.	G	T	.	.	MAF_USDA=4.918
NC_035086.1	21122020	.	C	A	.	.	MAF_INRAE=4.167;MAF_USDA=9.016
NC_035086.1	21122092	.	T	G	.	.	MAF_INRAE=13.924;MAF_USDA=3.529
NC_035086.1	21122250	.	T	G	.	.	MAF_USDA=4.918
NC_035086.1	21122365	.	C	T	.	.	MAF_INRAE=25.316;MAF_USDA=18.852
NC_035086.1	21122378	.	G	A	.	.	MAF_USDA=1.639
NC_035086.1	21122386	.	C	T	.	.	MAF_INRAE=4.167
NC_035086.1	21122425	.	C	T	.	.	MAF_USDA=1.765
NC_035086.1	21122642	.	C	T	.	.	MAF_INRAE=2.532;MAF_USDA=5.294
NC_035086.1	21122741	.	C	A	.	.	MAF_USDA=4.098
NC_035086.1	21122769	.	C	T	.	.	MAF_USDA=19.412
NC_035086.1	21122781	.	C	T	.	.	MAF_USDA=12.5
NC_035086.1	21122911	.	C	T	.	.	MAF_INRAE=1.667
NC_035086.1	21123151	.	T	A	.	.	MAF_INRAE=11.667;MAF_USDA=20.588
NC_035086.1	21123216	.	C	A	.	.	MAF_USDA=9.836
NC_035086.1	21123222	.	C	G	.	.	MAF_USDA=9.836
NC_035086.1	21123236	.	A	T	.	.	MAF_USDA=11.475
NC_035086.1	21123237	.	T	G	.	.	MAF_USDA=11.475
NC_035086.1	21123262	.	G	T	.	.	MAF_INRAE=1.667
NC_035086.1	21123292	.	C	T	.	.	MAF_INRAE=27.5;MAF_USDA=26.087
NC_035086.1	21123295	.	G	T	.	.	MAF_USDA=6.522
NC_035086.1	21123321	.	G	C	.	.	MAF_INRAE=14.557;MAF_USDA=2.174
NC_035086.1	21123345	.	C	T	.	.	MAF_USDA=2.174
NC_035086.1	21123415	.	G	T	.	.	MAF_INRAE=26.667
NC_035086.1	21123463	.	G	T	.	.	MAF_INRAE=2.5
NC_035086.1	21123513	.	G	A	.	.	MAF_INRAE=27.5;MAF_USDA=26.087
NC_035086.1	21123537	.	A	C	.	.	MAF_INRAE=37.5;MAF_USDA=50.0
NC_035086.1	21123560	.	C	T	.	.	MAF_INRAE=12.5
NC_035086.1	21123762	.	G	A	.	.	MAF_INRAE=28.333
NC_035086.1	21123774	.	G	C	.	.	MAF_USDA=8.696
NC_035086.1	21124914	.	C	G	.	.	MAF_USDA=47.826
NC_035086.1	21125125	.	C	T	.	.	MAF_USDA=13.043
NC_035086.1	21125130	.	G	C	.	.	MAF_INRAE=31.579;MAF_USDA=41.667
NC_035086.1	21125181	.	T	C	.	.	MAF_USDA=6.471
NC_035086.1	21125218	.	A	C	.	.	MAF_USDA=5.738
NC_035086.1	21125224	.	T	G	.	.	MAF_INRAE=29.114;MAF_USDA=48.235
NC_035086.1	21125352	.	C	A	.	.	MAF_USDA=1.639
NC_035086.1	21125354	.	T	A	.	.	MAF_INRAE=1.667
NC_035086.1	21125373	.	G	T	.	.	MAF_USDA=3.279
NC_035086.1	21125685	.	A	C	.	.	MAF_INRAE=35.443;MAF_USDA=4.098
NC_035086.1	21125794	.	C	A	.	.	MAF_USDA=2.353
NC_035086.1	21125801	.	C	T	.	.	MAF_USDA=7.647
NC_035086.1	21125857	.	C	A	.	.	MAF_USDA=1.639
NC_035086.1	21125859	.	G	T	.	.	MAF_INRAE=5.263;MAF_USDA=1.176
NC_035086.1	21125868	.	T	A	.	.	MAF_USDA=1.639
NC_035086.1	21125922	.	T	G	.	.	MAF_INRAE=5.263;MAF_USDA=4.167
NC_035086.1	21125965	.	G	A	.	.	MAF_INRAE=10.127;MAF_USDA=14.118
NC_035086.1	21125980	.	G	A	.	.	MAF_INRAE=16.456;MAF_USDA=22.941
NC_035086.1	21125990	.	T	C	.	.	MAF_USDA=3.279
NC_035086.1	21126148	.	C	A	.	.	MAF_USDA=5.738
NC_035086.1	21126150	.	G	A	.	.	MAF_USDA=2.459
NC_035086.1	21126320	.	A	T	.	.	MAF_INRAE=25.316;MAF_USDA=35.417
NC_035086.1	21126340	.	C	T	.	.	MAF_USDA=8.235
NC_035086.1	21126389	.	G	T	.	.	MAF_USDA=1.639
NC_035086.1	21126399	.	A	G	.	.	MAF_INRAE=34.177;MAF_USDA=4.098
NC_035086.1	21126413	.	A	T	.	.	MAF_INRAE=5.263;MAF_USDA=10.588
NC_035086.1	21126428	.	G	T	.	.	MAF_INRAE=10.127;MAF_USDA=14.118
NC_035086.1	21126492	.	C	T	.	.	MAF_INRAE=10.127;MAF_USDA=13.529
NC_035086.1	21126543	.	C	T	.	.	MAF_INRAE=11.392;MAF_USDA=5.882
NC_035086.1	21126650	.	A	C	.	.	MAF_USDA=4.098
NC_035086.1	21126685	.	G	T	.	.	MAF_INRAE=10.833;MAF_USDA=6.25
NC_035086.1	21126747	.	T	C	.	.	MAF_USDA=5.833
NC_035086.1	21126754	.	C	A	.	.	MAF_USDA=21.176
NC_035086.1	21126797	.	A	C	.	.	MAF_INRAE=11.667;MAF_USDA=6.25
NC_035086.1	21126800	.	G	T	.	.	MAF_INRAE=11.667;MAF_USDA=6.25
NC_035086.1	21126809	.	A	G	.	.	MAF_INRAE=10.759;MAF_USDA=2.941
NC_035086.1	21126829	.	T	A	.	.	MAF_USDA=8.197
NC_035086.1	21126853	.	A	G	.	.	MAF_USDA=7.647
NC_035086.1	21126860	.	A	T	.	.	MAF_INRAE=10.127;MAF_USDA=14.706
NC_035086.1	21126934	.	A	C	.	.	MAF_INRAE=27.848;MAF_USDA=49.412
NC_035086.1	21126963	.	A	C	.	.	MAF_INRAE=10.127;MAF_USDA=14.118
NC_035086.1	21126994	.	C	T	.	.	MAF_INRAE=11.667;MAF_USDA=2.353
NC_035086.1	21127012	.	G	C	.	.	MAF_INRAE=11.667;MAF_USDA=2.353
NC_035086.1	21127175	.	A	C	.	.	MAF_INRAE=10.127;MAF_USDA=14.706
NC_035086.1	21127451	.	A	T	.	.	MAF_INRAE=10.127;MAF_USDA=15.294
NC_035086.1	21127638	.	T	C	.	.	MAF_USDA=1.639
NC_035086.1	21127665	.	ACTGTCCGTAGGCTG	ACTGTCCGTAGGCTA	.	.	MAF_USDA=4.167
NC_035086.1	21127707	.	C	A	.	.	MAF_INRAE=10.127;MAF_USDA=14.706
NC_035086.1	21127728	.	GTATTCCTCGTGATTTGGGCTCA	GTATTCCTCGTGATTTGGGCTCT	.	.	MAF_USDA=12.5
NC_035086.1	21127750	.	A	T	.	.	MAF_INRAE=5.263;MAF_USDA=11.475
NC_035086.1	21127863	.	G	T	.	.	MAF_USDA=1.639
NC_035086.1	21127960	.	A	T	.	.	MAF_INRAE=10.127;MAF_USDA=14.118
NC_035086.1	21128065	.	C	T	.	.	MAF_INRAE=10.127;MAF_USDA=14.118
NC_035086.1	21128083	.	G	A	.	.	MAF_USDA=5.738
NC_035086.1	21128084	.	G	A	.	.	MAF_USDA=5.738
NC_035086.1	21128101	.	T	G	.	.	MAF_INRAE=10.127;MAF_USDA=21.765
NC_035086.1	21128122	.	G	T	.	.	MAF_USDA=3.279
NC_035086.1	21128131	.	A	G	.	.	MAF_INRAE=10.127;MAF_USDA=14.118
NC_035086.1	21128208	.	T	C	.	.	MAF_USDA=3.279
NC_035086.1	21128235	.	G	A	.	.	MAF_USDA=1.639
NC_035086.1	21128290	.	A	G	.	.	MAF_USDA=7.059
NC_035086.1	21128312	.	G	A	.	.	MAF_INRAE=16.456;MAF_USDA=12.941
NC_035086.1	21128409	.	G	T	.	.	MAF_INRAE=10.127;MAF_USDA=22.353
NC_035086.1	21128429	.	G	T	.	.	MAF_INRAE=10.127;MAF_USDA=32.353
NC_035086.1	21128458	.	C	T	.	.	MAF_INRAE=16.456;MAF_USDA=12.5
NC_035086.1	21128500	.	T	A	.	.	MAF_INRAE=16.456;MAF_USDA=12.941
NC_035086.1	21128542	.	T	G	.	.	MAF_INRAE=7.5;MAF_USDA=13.115
NC_035086.1	21128577	.	T	G	.	.	MAF_INRAE=2.5
NC_035086.1	21128595	.	G	A	.	.	MAF_INRAE=43.038;MAF_USDA=8.197
NC_035086.1	21128660	.	A	C	.	.	MAF_INRAE=12.5;MAF_USDA=3.279
NC_035086.1	21128670	.	T	G	.	.	MAF_INRAE=8.861;MAF_USDA=11.176
NC_035086.1	21128795	.	C	G	.	.	MAF_INRAE=45.57;MAF_USDA=8.197
NC_035086.1	21128812	.	A	C	.	.	MAF_INRAE=16.456;MAF_USDA=4.167
NC_035086.1	21129050	.	G	A	.	.	MAF_INRAE=9.494;MAF_USDA=10.656
NC_035086.1	21129152	.	A	G	.	.	MAF_INRAE=10.127;MAF_USDA=14.118
NC_035086.1	21129217	.	G	A	.	.	MAF_USDA=2.353
NC_035086.1	21129655	.	T	G	.	.	MAF_INRAE=22.5;MAF_USDA=4.348
NC_035086.1	21129677	.	G	T	.	.	MAF_INRAE=3.165;MAF_USDA=50.0
NC_035086.1	21129786	.	A	G	.	.	MAF_INRAE=10.0;MAF_USDA=10.0
NC_035086.1	21129881	.	A	G	.	.	MAF_USDA=1.639
NC_035086.1	21129929	.	C	T	.	.	MAF_INRAE=45.57;MAF_USDA=8.197
NC_035086.1	21129937	.	C	A	.	.	MAF_INRAE=5.263
NC_035086.1	21129993	.	T	C	.	.	MAF_INRAE=10.127;MAF_USDA=13.529
NC_035086.1	21130102	.	C	T	.	.	MAF_INRAE=11.667;MAF_USDA=6.25
NC_035086.1	21130127	.	A	C	.	.	MAF_INRAE=10.127;MAF_USDA=14.706
NC_035086.1	21130151	.	C	T	.	.	MAF_INRAE=16.456;MAF_USDA=12.941
NC_035086.1	21130172	.	C	T	.	.	MAF_USDA=7.059
NC_035086.1	21130266	.	G	A	.	.	MAF_INRAE=18.987
NC_035086.1	21130276	.	C	T	.	.	MAF_INRAE=10.127;MAF_USDA=15.882
NC_035086.1	21130314	.	A	G	.	.	MAF_USDA=14.706
NC_035086.1	21130328	.	C	T	.	.	MAF_INRAE=10.127;MAF_USDA=15.476
NC_035086.1	21130329	.	G	A	.	.	MAF_INRAE=11.392;MAF_USDA=5.357
NC_035086.1	21130343	.	T	C	.	.	MAF_USDA=7.143
NC_035086.1	21130348	.	G	A	.	.	MAF_USDA=2.381
NC_035086.1	21130579	.	A	T	.	.	MAF_INRAE=10.127;MAF_USDA=13.529
NC_035086.1	21130633	.	T	C	.	.	MAF_USDA=1.639
NC_035086.1	21130677	.	C	T	.	.	MAF_INRAE=31.013;MAF_USDA=4.098
NC_035086.1	21130698	.	G	A	.	.	MAF_USDA=1.639
NC_035086.1	21130801	.	G	T	.	.	MAF_INRAE=10.833;MAF_USDA=4.098
NC_035086.1	21130822	.	C	T	.	.	MAF_USDA=7.377
NC_035086.1	21130990	.	T	C	.	.	MAF_USDA=1.639
NC_035086.1	21130992	.	C	T	.	.	MAF_USDA=1.639
NC_035086.1	21130998	.	C	A	.	.	MAF_INRAE=10.127;MAF_USDA=22.941
NC_035086.1	21131000	.	T	A	.	.	MAF_INRAE=11.667;MAF_USDA=23.81
NC_035086.1	21131001	.	T	A	.	.	MAF_USDA=6.25
NC_035086.1	21131007	.	G	C	.	.	MAF_USDA=6.25
NC_035086.1	21131032	.	C	A	.	.	MAF_USDA=8.197
NC_035086.1	21131059	.	C	T	.	.	MAF_INRAE=11.392;MAF_USDA=5.294
NC_035086.1	21131309	.	C	T	.	.	MAF_INRAE=21.053;MAF_USDA=3.529
NC_035086.1	21131387	.	A	T	.	.	MAF_USDA=4.118
NC_035086.1	21131388	.	G	C	.	.	MAF_INRAE=10.127;MAF_USDA=20.0
NC_035086.1	21131394	.	G	C	.	.	MAF_USDA=20.833
NC_035086.1	21131395	.	T	C	.	.	MAF_USDA=20.833
NC_035086.1	21131396	.	A	T	.	.	MAF_USDA=20.833
NC_035086.1	21131585	.	G	T	.	.	MAF_INRAE=2.532;MAF_USDA=4.118
NC_035086.1	21131595	.	C	G	.	.	MAF_USDA=10.0
NC_035086.1	21131631	.	T	G	.	.	MAF_INRAE=10.127;MAF_USDA=28.824
NC_035086.1	21131746	.	A	T	.	.	MAF_INRAE=1.667
NC_035086.1	21131747	.	T	G	.	.	MAF_INRAE=1.667
NC_035086.1	21131749	.	A	T	.	.	MAF_INRAE=1.667
NC_035086.1	21131752	.	A	G	.	.	MAF_INRAE=1.667
NC_035086.1	21132086	.	T	C	.	.	MAF_USDA=22.951
NC_035086.1	21132135	.	C	G	.	.	MAF_INRAE=24.051;MAF_USDA=40.0
NC_035086.1	21132207	.	A	C	.	.	MAF_INRAE=11.667;MAF_USDA=6.25
NC_035086.1	21132228	.	C	T	.	.	MAF_USDA=3.279
NC_035086.1	21132249	.	G	C	.	.	MAF_INRAE=5.263;MAF_USDA=9.412
NC_035086.1	21132347	.	A	C	.	.	MAF_INRAE=10.833;MAF_USDA=23.529
NC_035086.1	21132363	.	G	A	.	.	MAF_INRAE=39.873;MAF_USDA=17.059
NC_035086.1	21132416	.	G	A	.	.	MAF_INRAE=13.924;MAF_USDA=3.529
NC_035086.1	21132564	.	C	G	.	.	MAF_INRAE=13.333;MAF_USDA=12.295
NC_035086.1	21132589	.	G	A	.	.	MAF_INRAE=24.051;MAF_USDA=43.529
NC_035086.1	21132592	.	T	A	.	.	MAF_INRAE=13.924;MAF_USDA=2.941
NC_035086.1	21132604	.	C	T	.	.	MAF_USDA=1.639
NC_035086.1	21132932	.	G	C	.	.	MAF_INRAE=25.316;MAF_USDA=16.471
NC_035086.1	21132969	.	T	A	.	.	MAF_USDA=1.176
NC_035086.1	21133222	.	C	A	.	.	MAF_INRAE=5.263
NC_035086.1	21133286	.	A	G	.	.	MAF_USDA=9.412
NC_035086.1	21133287	.	G	A	.	.	MAF_USDA=4.706
NC_035086.1	21133297	.	A	T	.	.	MAF_INRAE=24.051;MAF_USDA=44.706
NC_035086.1	21133403	.	T	A	.	.	MAF_INRAE=5.263;MAF_USDA=1.765
NC_035086.1	21133414	.	C	A	.	.	MAF_INRAE=26.582;MAF_USDA=47.059
NC_035086.1	21133476	.	G	A	.	.	MAF_INRAE=11.667;MAF_USDA=6.25
NC_035086.1	21133560	.	A	T	.	.	MAF_USDA=2.459
```
