## Supplemental Data 1 for "Development of a high-density 665 K SNP array for rainbow trout genome-wide genotyping": INRAE_USDA_MAF1.vcf (part 21 of 1714)

```
NC_035086.1	21133563	.	C	A	.	.	MAF_USDA=8.333
NC_035086.1	21133591	.	C	T	.	.	MAF_INRAE=24.684;MAF_USDA=35.882
NC_035086.1	21133670	.	G	T	.	.	MAF_INRAE=5.263;MAF_USDA=2.459
NC_035086.1	21133697	.	T	G	.	.	MAF_INRAE=5.696;MAF_USDA=48.824
NC_035086.1	21133734	.	C	T	.	.	MAF_INRAE=6.962;MAF_USDA=8.824
NC_035086.1	21133885	.	G	A	.	.	MAF_INRAE=5.263;MAF_USDA=12.5
NC_035086.1	21133942	.	C	T	.	.	MAF_USDA=2.353
NC_035086.1	21133980	.	A	G	.	.	MAF_INRAE=5.263;MAF_USDA=1.176
NC_035086.1	21133997	.	G	T	.	.	MAF_INRAE=27.848;MAF_USDA=4.098
NC_035086.1	21134024	.	C	T	.	.	MAF_INRAE=5.263
NC_035086.1	21134025	.	G	A	.	.	MAF_USDA=1.639
NC_035086.1	21134042	.	A	T	.	.	MAF_INRAE=2.532;MAF_USDA=41.765
NC_035086.1	21134072	.	G	A	.	.	MAF_USDA=4.918
NC_035086.1	21134113	.	T	A	.	.	MAF_INRAE=20.886;MAF_USDA=35.294
NC_035086.1	21134208	.	C	T	.	.	MAF_INRAE=46.835;MAF_USDA=32.941
NC_035086.1	21134237	.	C	A	.	.	MAF_INRAE=22.5;MAF_USDA=9.412
NC_035086.1	21134244	.	G	A	.	.	MAF_INRAE=5.263;MAF_USDA=1.639
NC_035086.1	21134251	.	C	T	.	.	MAF_INRAE=46.835;MAF_USDA=32.353
NC_035086.1	21134282	.	G	T	.	.	MAF_INRAE=46.203;MAF_USDA=32.353
NC_035086.1	21134312	.	C	T	.	.	MAF_USDA=1.639
NC_035086.1	21134318	.	C	T	.	.	MAF_USDA=4.098
NC_035086.1	21134324	.	A	G	.	.	MAF_INRAE=2.532;MAF_USDA=46.471
NC_035086.1	21134360	.	G	A	.	.	MAF_INRAE=45.57;MAF_USDA=33.529
NC_035086.1	21134370	.	A	C	.	.	MAF_INRAE=22.5;MAF_USDA=4.098
NC_035086.1	21134388	.	A	T	.	.	MAF_USDA=6.557
NC_035086.1	21134563	.	C	A	.	.	MAF_INRAE=5.263;MAF_USDA=2.459
NC_035086.1	21134592	.	G	A	.	.	MAF_INRAE=5.263;MAF_USDA=2.459
NC_035086.1	21134600	.	A	T	.	.	MAF_USDA=6.557
NC_035086.1	21134652	.	C	A	.	.	MAF_USDA=7.647
NC_035086.1	21134738	.	C	A	.	.	MAF_INRAE=25.949;MAF_USDA=4.098
NC_035086.1	21134746	.	C	A	.	.	MAF_INRAE=5.263
NC_035086.1	21134757	.	G	T	.	.	MAF_USDA=8.824
NC_035086.1	21134763	.	G	C	.	.	MAF_USDA=2.353
NC_035086.1	21134832	.	C	T	.	.	MAF_USDA=6.667
NC_035086.1	21134835	.	C	G	.	.	MAF_USDA=48.214
NC_035086.1	21134854	.	C	A	.	.	MAF_USDA=29.762
NC_035086.1	21134862	.	TCCT	TCCC	.	.	MAF_USDA=37.5
NC_035086.1	21134902	.	G	C	.	.	MAF_INRAE=9.167;MAF_USDA=4.098
NC_035086.1	21135134	.	C	T	.	.	MAF_USDA=4.918
NC_035086.1	21135144	.	T	A	.	.	MAF_USDA=3.279
NC_035086.1	21135308	.	C	A	.	.	MAF_USDA=2.459
NC_035086.1	21135347	.	C	A	.	.	MAF_INRAE=10.833;MAF_USDA=4.098
NC_035086.1	21135590	.	A	T	.	.	MAF_USDA=1.639
NC_035086.1	21135736	.	T	A	.	.	MAF_USDA=2.353
NC_035086.1	21135759	.	G	A	.	.	MAF_INRAE=5.263;MAF_USDA=2.459
NC_035086.1	21135899	.	G	A	.	.	MAF_INRAE=5.263
NC_035086.1	21135991	.	C	T	.	.	MAF_INRAE=5.833
NC_035086.1	21136118	.	A	C	.	.	MAF_USDA=4.098
NC_035086.1	21136175	.	T	C	.	.	MAF_INRAE=10.759;MAF_USDA=27.647
NC_035086.1	21136200	.	T	C	.	.	MAF_USDA=6.557
NC_035086.1	21136283	.	C	T	.	.	MAF_INRAE=10.127;MAF_USDA=4.118
NC_035086.1	21136374	.	T	G	.	.	MAF_INRAE=25.949;MAF_USDA=17.647
NC_035086.1	21136390	.	A	T	.	.	MAF_USDA=10.588
NC_035086.1	21136408	.	T	A	.	.	MAF_INRAE=11.667;MAF_USDA=6.25
NC_035086.1	21136562	.	A	T	.	.	MAF_INRAE=2.532;MAF_USDA=33.333
NC_035086.1	21136609	.	C	T	.	.	MAF_INRAE=4.167
NC_035086.1	21136614	.	G	T	.	.	MAF_USDA=4.098
NC_035086.1	21136625	.	T	G	.	.	MAF_INRAE=5.263;MAF_USDA=1.176
NC_035086.1	21136758	.	C	G	.	.	MAF_INRAE=6.667;MAF_USDA=2.459
NC_035086.1	21136984	.	C	T	.	.	MAF_INRAE=2.532;MAF_USDA=2.459
NC_035086.1	21137019	.	C	G	.	.	MAF_USDA=1.639
NC_035086.1	21137047	.	A	T	.	.	MAF_INRAE=6.667
NC_035086.1	21137103	.	G	A	.	.	MAF_USDA=16.471
NC_035086.1	21137124	.	G	A	.	.	MAF_INRAE=25.949;MAF_USDA=17.059
NC_035086.1	21137132	.	C	T	.	.	MAF_USDA=1.639
NC_035086.1	21137157	.	C	T	.	.	MAF_USDA=6.557
NC_035086.1	21137159	.	G	A	.	.	MAF_INRAE=13.924;MAF_USDA=3.529
NC_035086.1	21137179	.	G	T	.	.	MAF_INRAE=46.203;MAF_USDA=36.471
NC_035086.1	21137180	.	A	T	.	.	MAF_INRAE=42.5;MAF_USDA=36.471
NC_035086.1	21137202	.	C	A	.	.	MAF_INRAE=33.544;MAF_USDA=8.235
NC_035086.1	21137225	.	G	A	.	.	MAF_INRAE=46.203;MAF_USDA=35.882
NC_035086.1	21137233	.	G	A	.	.	MAF_USDA=1.639
NC_035086.1	21137307	.	A	C	.	.	MAF_USDA=11.475
NC_035086.1	21137361	.	T	G	.	.	MAF_INRAE=5.263
NC_035086.1	21137392	.	C	A	.	.	MAF_INRAE=10.127;MAF_USDA=12.5
NC_035086.1	21137411	.	C	A	.	.	MAF_USDA=1.639
NC_035086.1	21137431	.	C	T	.	.	MAF_USDA=6.557
NC_035086.1	21137638	.	A	G	.	.	MAF_INRAE=2.5
NC_035086.1	21137643	.	C	A	.	.	MAF_INRAE=48.101;MAF_USDA=26.471
NC_035086.1	21137647	.	T	C	.	.	MAF_USDA=1.176
NC_035086.1	21137844	.	G	T	.	.	MAF_USDA=1.639
NC_035086.1	21137890	.	G	C	.	.	MAF_USDA=5.738
NC_035086.1	21137944	.	G	A	.	.	MAF_INRAE=9.494;MAF_USDA=10.588
NC_035086.1	21138001	.	A	T	.	.	MAF_USDA=10.588
NC_035086.1	21138070	.	A	T	.	.	MAF_USDA=6.557
NC_035086.1	21138261	.	C	T	.	.	MAF_INRAE=5.263
NC_035086.1	21138419	.	C	A	.	.	MAF_INRAE=28.481;MAF_USDA=5.294
NC_035086.1	21138425	.	T	C	.	.	MAF_INRAE=2.532;MAF_USDA=14.706
NC_035086.1	21138531	.	C	A	.	.	MAF_INRAE=2.532;MAF_USDA=23.214
NC_035086.1	21138564	.	A	G	.	.	MAF_INRAE=23.418;MAF_USDA=16.071
NC_035086.1	21138587	.	A	C	.	.	MAF_INRAE=42.405;MAF_USDA=24.405
NC_035086.1	21138619	.	T	C	.	.	MAF_INRAE=44.937;MAF_USDA=16.071
NC_035086.1	21138629	.	A	G	.	.	MAF_USDA=16.471
NC_035086.1	21138644	.	C	T	.	.	MAF_INRAE=2.532;MAF_USDA=46.471
NC_035086.1	21138647	.	C	A	.	.	MAF_USDA=4.918
NC_035086.1	21138679	.	A	G	.	.	MAF_USDA=7.377
NC_035086.1	21138709	.	C	A	.	.	MAF_INRAE=11.667;MAF_USDA=11.475
NC_035086.1	21138765	.	T	A	.	.	MAF_INRAE=10.0
NC_035086.1	21139032	.	C	T	.	.	MAF_INRAE=5.263;MAF_USDA=2.5
NC_035086.1	21139057	.	C	T	.	.	MAF_USDA=2.976
NC_035086.1	21139137	.	T	A	.	.	MAF_USDA=14.583
NC_035086.1	21139138	.	A	T	.	.	MAF_USDA=35.417
NC_035086.1	21139163	.	G	A	.	.	MAF_USDA=3.333
NC_035086.1	21139171	.	A	G	.	.	MAF_USDA=16.667
NC_035086.1	21139173	.	A	C	.	.	MAF_INRAE=10.127;MAF_USDA=12.5
NC_035086.1	21139179	.	G	A	.	.	MAF_USDA=2.976
NC_035086.1	21139258	.	G	A	.	.	MAF_USDA=37.349
NC_035086.1	21139263	.	C	T	.	.	MAF_INRAE=28.481;MAF_USDA=4.167
NC_035086.1	21139285	.	G	A	.	.	MAF_INRAE=6.667;MAF_USDA=2.5
NC_035086.1	21139303	.	A	G	.	.	MAF_INRAE=47.468;MAF_USDA=27.5
NC_035086.1	21139360	.	T	G	.	.	MAF_USDA=1.667
NC_035086.1	21139407	.	T	A	.	.	MAF_USDA=5.0
NC_035086.1	21139417	.	T	G	.	.	MAF_USDA=1.667
NC_035086.1	21139462	.	T	C	.	.	MAF_INRAE=5.263;MAF_USDA=2.459
NC_035086.1	21139554	.	A	C	.	.	MAF_INRAE=5.263;MAF_USDA=2.459
NC_035086.1	21139586	.	T	G	.	.	MAF_INRAE=2.532;MAF_USDA=47.647
NC_035086.1	21139597	.	C	T	.	.	MAF_USDA=12.5
NC_035086.1	21139717	.	C	T	.	.	MAF_INRAE=31.013;MAF_USDA=8.824
NC_035086.1	21139744	.	C	T	.	.	MAF_USDA=2.459
NC_035086.1	21139745	.	A	T	.	.	MAF_USDA=2.459
NC_035086.1	21139747	.	C	T	.	.	MAF_USDA=3.279
NC_035086.1	21139748	.	T	A	.	.	MAF_USDA=2.459
NC_035086.1	21139749	.	A	G	.	.	MAF_USDA=2.459
NC_035086.1	21139751	.	A	T	.	.	MAF_USDA=2.459
NC_035086.1	21139752	.	A	G	.	.	MAF_USDA=2.459
NC_035086.1	21139772	.	T	C	.	.	MAF_USDA=7.377
NC_035086.1	21139825	.	G	A	.	.	MAF_USDA=6.557
NC_035086.1	21140016	.	T	G	.	.	MAF_USDA=41.176
NC_035086.1	21140115	.	T	C	.	.	MAF_USDA=5.738
NC_035086.1	21140146	.	T	A	.	.	MAF_INRAE=10.127;MAF_USDA=8.235
NC_035086.1	21140200	.	G	A	.	.	MAF_USDA=2.459
NC_035086.1	21140254	.	G	A	.	.	MAF_USDA=1.639
NC_035086.1	21140272	.	A	G	.	.	MAF_INRAE=5.263;MAF_USDA=1.765
NC_035086.1	21140276	.	A	G	.	.	MAF_INRAE=32.911;MAF_USDA=4.167
NC_035086.1	21140292	.	G	A	.	.	MAF_INRAE=42.405;MAF_USDA=24.706
NC_035086.1	21140398	.	G	T	.	.	MAF_USDA=7.377
NC_035086.1	21140509	.	A	T	.	.	MAF_USDA=6.557
NC_035086.1	21140726	.	C	A	.	.	MAF_USDA=5.738
NC_035086.1	21140771	.	G	T	.	.	MAF_USDA=5.738
NC_035086.1	21141000	.	T	G	.	.	MAF_USDA=1.639
NC_035086.1	21141028	.	T	C	.	.	MAF_INRAE=26.582;MAF_USDA=4.098
NC_035086.1	21141257	.	A	C	.	.	MAF_INRAE=2.5
NC_035086.1	21141358	.	A	C	.	.	MAF_INRAE=11.667;MAF_USDA=6.25
NC_035086.1	21141366	.	T	C	.	.	MAF_USDA=6.557
NC_035086.1	21141373	.	A	G	.	.	MAF_USDA=8.235
NC_035086.1	21141615	.	A	G	.	.	MAF_USDA=7.5
NC_035086.1	21141624	.	A	G	.	.	MAF_USDA=10.714
NC_035086.1	21141626	.	C	T	.	.	MAF_INRAE=6.667;MAF_USDA=2.5
NC_035086.1	21141690	.	C	T	.	.	MAF_INRAE=31.013;MAF_USDA=7.647
NC_035086.1	21141801	.	T	A	.	.	MAF_USDA=29.167
NC_035086.1	21141906	.	G	T	.	.	MAF_INRAE=6.667;MAF_USDA=2.459
NC_035086.1	21141910	.	A	G	.	.	MAF_USDA=10.0
NC_035086.1	21141917	.	T	A	.	.	MAF_USDA=4.918
NC_035086.1	21141987	.	T	C	.	.	MAF_USDA=2.459
NC_035086.1	21141992	.	T	G	.	.	MAF_USDA=1.639
NC_035086.1	21142005	.	C	T	.	.	MAF_INRAE=25.316;MAF_USDA=17.059
NC_035086.1	21142009	.	A	G	.	.	MAF_INRAE=5.263;MAF_USDA=2.459
NC_035086.1	21142012	.	A	G	.	.	MAF_USDA=10.588
NC_035086.1	21142015	.	G	C	.	.	MAF_USDA=2.459
NC_035086.1	21142034	.	A	G	.	.	MAF_USDA=1.639
NC_035086.1	21142046	.	G	T	.	.	MAF_USDA=10.0
NC_035086.1	21142122	.	G	A	.	.	MAF_USDA=7.377
NC_035086.1	21142147	.	T	C	.	.	MAF_INRAE=43.038;MAF_USDA=35.882
NC_035086.1	21142238	.	C	T	.	.	MAF_USDA=18.824
NC_035086.1	21142304	.	C	T	.	.	MAF_USDA=12.941
NC_035086.1	21142357	.	T	C	.	.	MAF_USDA=4.167
NC_035086.1	21142400	.	C	T	.	.	MAF_USDA=15.294
NC_035086.1	21142456	.	T	C	.	.	MAF_INRAE=38.333;MAF_USDA=21.176
NC_035086.1	21142465	.	A	C	.	.	MAF_INRAE=2.632;MAF_USDA=2.459
NC_035086.1	21142517	.	G	A	.	.	MAF_INRAE=11.392;MAF_USDA=21.765
NC_035086.1	21142556	.	G	T	.	.	MAF_INRAE=41.139;MAF_USDA=36.471
NC_035086.1	21142567	.	C	T	.	.	MAF_INRAE=42.405;MAF_USDA=24.118
NC_035086.1	21142570	.	C	T	.	.	MAF_INRAE=35.833;MAF_USDA=37.059
NC_035086.1	21142577	.	G	A	.	.	MAF_USDA=10.0
NC_035086.1	21142579	.	G	C	.	.	MAF_INRAE=5.263;MAF_USDA=1.639
NC_035086.1	21142593	.	G	T	.	.	MAF_USDA=21.765
NC_035086.1	21142649	.	A	G	.	.	MAF_USDA=3.279
NC_035086.1	21142730	.	G	A	.	.	MAF_INRAE=41.772;MAF_USDA=35.294
NC_035086.1	21142745	.	C	T	.	.	MAF_USDA=12.5
NC_035086.1	21142758	.	T	C	.	.	MAF_USDA=18.75
NC_035086.1	21142779	.	T	C	.	.	MAF_USDA=1.667
NC_035086.1	21142792	.	G	T	.	.	MAF_INRAE=37.5;MAF_USDA=31.548
NC_035086.1	21142798	.	G	A	.	.	MAF_USDA=1.639
NC_035086.1	21142822	.	A	C	.	.	MAF_USDA=10.588
NC_035086.1	21142833	.	T	A	.	.	MAF_INRAE=40.0;MAF_USDA=31.176
NC_035086.1	21142895	.	G	A	.	.	MAF_USDA=8.333
NC_035086.1	21142946	.	T	G	.	.	MAF_USDA=7.059
NC_035086.1	21142961	.	C	T	.	.	MAF_INRAE=5.263;MAF_USDA=2.459
NC_035086.1	21142979	.	C	T	.	.	MAF_INRAE=41.772;MAF_USDA=29.412
NC_035086.1	21143033	.	A	G	.	.	MAF_USDA=2.353
NC_035086.1	21143041	.	C	A	.	.	MAF_USDA=2.459
NC_035086.1	21143074	.	T	A	.	.	MAF_USDA=8.197
NC_035086.1	21143138	.	G	A	.	.	MAF_USDA=2.459
NC_035086.1	21143326	.	T	A	.	.	MAF_INRAE=4.167
NC_035086.1	21143338	.	G	A	.	.	MAF_INRAE=46.835;MAF_USDA=34.706
NC_035086.1	21143462	.	C	A	.	.	MAF_USDA=6.557
NC_035086.1	21143469	.	C	A	.	.	MAF_INRAE=10.526;MAF_USDA=1.765
NC_035086.1	21143477	.	C	A	.	.	MAF_USDA=2.941
NC_035086.1	21143484	.	C	T	.	.	MAF_USDA=2.941
NC_035086.1	21143538	.	T	A	.	.	MAF_INRAE=10.759;MAF_USDA=20.0
NC_035086.1	21143672	.	A	T	.	.	MAF_USDA=1.639
NC_035086.1	21143697	.	T	G	.	.	MAF_USDA=2.353
NC_035086.1	21143840	.	C	T	.	.	MAF_USDA=6.471
NC_035086.1	21143910	.	A	G	.	.	MAF_INRAE=38.608;MAF_USDA=30.588
NC_035086.1	21143943	.	T	G	.	.	MAF_USDA=4.098
NC_035086.1	21143952	.	C	A	.	.	MAF_USDA=4.918
NC_035086.1	21144050	.	A	C	.	.	MAF_INRAE=4.167
NC_035086.1	21144052	.	T	C	.	.	MAF_INRAE=4.167
NC_035086.1	21144066	.	C	A	.	.	MAF_INRAE=5.263;MAF_USDA=8.197
NC_035086.1	21144067	.	T	A	.	.	MAF_USDA=8.197
NC_035086.1	21144104	.	C	A	.	.	MAF_INRAE=5.263;MAF_USDA=6.557
NC_035086.1	21144116	.	A	C	.	.	MAF_INRAE=15.823;MAF_USDA=19.412
NC_035086.1	21144117	.	G	T	.	.	MAF_USDA=4.098
NC_035086.1	21144121	.	C	T	.	.	MAF_USDA=10.0
NC_035086.1	21144129	.	G	A	.	.	MAF_INRAE=38.608;MAF_USDA=22.941
NC_035086.1	21144135	.	T	C	.	.	MAF_USDA=2.459
NC_035086.1	21144218	.	G	A	.	.	MAF_USDA=9.836
NC_035086.1	21144301	.	G	T	.	.	MAF_USDA=12.353
NC_035086.1	21144317	.	A	C	.	.	MAF_INRAE=10.127;MAF_USDA=24.706
NC_035086.1	21144323	.	G	A	.	.	MAF_USDA=2.459
NC_035086.1	21144330	.	G	A	.	.	MAF_USDA=10.0
NC_035086.1	21144335	.	T	G	.	.	MAF_USDA=14.118
NC_035086.1	21144401	.	G	A	.	.	MAF_USDA=9.524
NC_035086.1	21144525	.	G	C	.	.	MAF_INRAE=10.127;MAF_USDA=47.059
NC_035086.1	21144579	.	G	T	.	.	MAF_USDA=20.588
NC_035086.1	21144594	.	A	C	.	.	MAF_USDA=21.176
NC_035086.1	21144611	.	A	T	.	.	MAF_INRAE=31.013;MAF_USDA=46.471
NC_035086.1	21144629	.	T	C	.	.	MAF_INRAE=2.532
NC_035086.1	21144695	.	G	T	.	.	MAF_INRAE=5.263;MAF_USDA=2.459
NC_035086.1	21144705	.	T	G	.	.	MAF_USDA=14.583
NC_035086.1	21144706	.	T	G	.	.	MAF_USDA=14.583
NC_035086.1	21144722	.	G	A	.	.	MAF_INRAE=5.263;MAF_USDA=5.294
NC_035086.1	21144848	.	G	A	.	.	MAF_INRAE=15.823;MAF_USDA=5.738
NC_035086.1	21144849	.	G	C	.	.	MAF_INRAE=19.167;MAF_USDA=5.738
NC_035086.1	21144865	.	C	T	.	.	MAF_INRAE=5.833
NC_035086.1	21145393	.	T	G	.	.	MAF_INRAE=5.263
NC_035086.1	21145422	.	G	A	.	.	MAF_USDA=12.353
NC_035086.1	21145458	.	T	G	.	.	MAF_INRAE=11.667;MAF_USDA=6.25
NC_035086.1	21145523	.	A	T	.	.	MAF_USDA=1.639
NC_035086.1	21145580	.	A	G	.	.	MAF_INRAE=5.833
NC_035086.1	21145595	.	G	A	.	.	MAF_INRAE=5.063;MAF_USDA=13.529
NC_035086.1	21145599	.	A	T	.	.	MAF_INRAE=11.667;MAF_USDA=6.25
NC_035086.1	21145608	.	A	C	.	.	MAF_INRAE=10.833;MAF_USDA=2.459
NC_035086.1	21145683	.	C	A	.	.	MAF_USDA=3.279
NC_035086.1	21145886	.	G	T	.	.	MAF_INRAE=26.582;MAF_USDA=3.279
NC_035086.1	21145988	.	G	A	.	.	MAF_USDA=12.941
NC_035086.1	21146031	.	C	T	.	.	MAF_INRAE=9.494;MAF_USDA=6.25
NC_035086.1	21146066	.	T	C	.	.	MAF_USDA=8.824
NC_035086.1	21146089	.	C	T	.	.	MAF_INRAE=11.667;MAF_USDA=6.25
NC_035086.1	21146306	.	T	G	.	.	MAF_INRAE=6.667
NC_035086.1	21146314	.	A	T	.	.	MAF_INRAE=15.823;MAF_USDA=5.738
NC_035086.1	21146442	.	G	T	.	.	MAF_USDA=12.941
NC_035086.1	21146729	.	G	T	.	.	MAF_INRAE=10.833;MAF_USDA=6.25
NC_035086.1	21146809	.	A	C	.	.	MAF_INRAE=11.667;MAF_USDA=24.706
NC_035086.1	21146847	.	A	T	.	.	MAF_USDA=3.279
NC_035086.1	21146876	.	T	A	.	.	MAF_INRAE=5.063;MAF_USDA=17.647
NC_035086.1	21147022	.	G	A	.	.	MAF_INRAE=36.076;MAF_USDA=31.765
NC_035086.1	21147048	.	C	A	.	.	MAF_USDA=16.471
NC_035086.1	21147103	.	T	C	.	.	MAF_INRAE=36.076;MAF_USDA=18.852
NC_035086.1	21147113	.	G	T	.	.	MAF_INRAE=11.667
NC_035086.1	21147163	.	G	A	.	.	MAF_INRAE=11.667;MAF_USDA=7.647
NC_035086.1	21147171	.	C	A	.	.	MAF_USDA=21.765
NC_035086.1	21147281	.	A	T	.	.	MAF_USDA=14.706
NC_035086.1	21147292	.	C	T	.	.	MAF_USDA=15.476
NC_035086.1	21147332	.	A	T	.	.	MAF_INRAE=15.789
NC_035086.1	21147348	.	G	T	.	.	MAF_INRAE=2.5
NC_035086.1	21147351	.	G	T	.	.	MAF_USDA=8.333
NC_035086.1	21147633	.	G	T	.	.	MAF_INRAE=43.333;MAF_USDA=30.588
NC_035086.1	21147639	.	G	A	.	.	MAF_USDA=7.059
NC_035086.1	21147668	.	G	A	.	.	MAF_USDA=7.647
NC_035086.1	21147683	.	A	C	.	.	MAF_INRAE=15.833;MAF_USDA=4.098
NC_035086.1	21147742	.	C	T	.	.	MAF_USDA=3.279
NC_035086.1	21147743	.	A	G	.	.	MAF_INRAE=10.759;MAF_USDA=33.529
NC_035086.1	21147750	.	G	A	.	.	MAF_USDA=8.333
NC_035086.1	21147817	.	T	A	.	.	MAF_USDA=5.738
NC_035086.1	21147833	.	G	T	.	.	MAF_USDA=5.294
NC_035086.1	21147875	.	G	A	.	.	MAF_USDA=16.071
NC_035086.1	21148062	.	TA	TT	.	.	MAF_USDA=33.333
NC_035086.1	21148122	.	A	C	.	.	MAF_USDA=18.235
NC_035086.1	21148137	.	G	T	.	.	MAF_INRAE=10.526;MAF_USDA=20.588
NC_035086.1	21148142	.	G	T	.	.	MAF_USDA=48.235
NC_035086.1	21148210	.	G	T	.	.	MAF_INRAE=5.0;MAF_USDA=3.39
NC_035086.1	21148218	.	C	A	.	.	MAF_USDA=2.542
NC_035086.1	21148298	.	T	G	.	.	MAF_USDA=2.459
NC_035086.1	21148300	.	T	A	.	.	MAF_INRAE=4.43;MAF_USDA=12.353
NC_035086.1	21148422	.	G	A	.	.	MAF_USDA=7.647
NC_035086.1	21148533	.	T	C	.	.	MAF_INRAE=10.127;MAF_USDA=42.941
NC_035086.1	21148578	.	A	C	.	.	MAF_INRAE=20.253;MAF_USDA=16.667
NC_035086.1	21148619	.	C	T	.	.	MAF_INRAE=5.833
NC_035086.1	21148691	.	G	T	.	.	MAF_USDA=5.738
NC_035086.1	21148698	.	A	C	.	.	MAF_INRAE=5.263;MAF_USDA=21.176
NC_035086.1	21148728	.	C	A	.	.	MAF_INRAE=10.759;MAF_USDA=47.647
NC_035086.1	21148773	.	C	T	.	.	MAF_INRAE=5.263;MAF_USDA=5.294
NC_035086.1	21148795	.	A	G	.	.	MAF_USDA=2.459
NC_035086.1	21148861	.	T	A	.	.	MAF_INRAE=5.063;MAF_USDA=31.25
NC_035086.1	21148918	.	C	T	.	.	MAF_INRAE=16.456;MAF_USDA=10.656
NC_035086.1	21149194	.	G	C	.	.	MAF_INRAE=32.278;MAF_USDA=33.529
NC_035086.1	21149259	.	C	A	.	.	MAF_USDA=1.639
NC_035086.1	21149269	.	G	C	.	.	MAF_USDA=8.824
NC_035086.1	21149287	.	C	T	.	.	MAF_INRAE=16.456;MAF_USDA=13.529
NC_035086.1	21149289	.	G	C	.	.	MAF_USDA=4.167
NC_035086.1	21149326	.	G	T	.	.	MAF_USDA=45.833
NC_035086.1	21149333	.	A	G	.	.	MAF_USDA=2.542
NC_035086.1	21149361	.	T	C	.	.	MAF_USDA=37.952
NC_035086.1	21149362	.	A	G	.	.	MAF_USDA=4.237
NC_035086.1	21149407	.	T	C	.	.	MAF_INRAE=20.886
NC_035086.1	21149527	.	T	G	.	.	MAF_INRAE=2.532;MAF_USDA=2.459
NC_035086.1	21149556	.	T	G	.	.	MAF_INRAE=6.962;MAF_USDA=11.176
NC_035086.1	21149577	.	G	A	.	.	MAF_USDA=2.459
NC_035086.1	21149666	.	G	T	.	.	MAF_INRAE=9.494;MAF_USDA=47.059
NC_035086.1	21149781	.	C	A	.	.	MAF_USDA=18.235
NC_035086.1	21149924	.	G	A	.	.	MAF_INRAE=13.924;MAF_USDA=3.529
NC_035086.1	21150051	.	T	C	.	.	MAF_INRAE=5.263;MAF_USDA=2.459
NC_035086.1	21150123	.	A	C	.	.	MAF_USDA=17.647
NC_035086.1	21150147	.	A	C	.	.	MAF_INRAE=10.127;MAF_USDA=42.353
NC_035086.1	21150244	.	C	T	.	.	MAF_USDA=17.647
NC_035086.1	21150295	.	A	C	.	.	MAF_USDA=6.557
NC_035086.1	21150394	.	G	C	.	.	MAF_USDA=2.459
NC_035086.1	21150600	.	A	C	.	.	MAF_INRAE=2.532;MAF_USDA=5.738
NC_035086.1	21150606	.	T	G	.	.	MAF_INRAE=6.667
NC_035086.1	21150632	.	C	T	.	.	MAF_INRAE=50.0;MAF_USDA=18.824
NC_035086.1	21150633	.	G	C	.	.	MAF_USDA=2.459
NC_035086.1	21150657	.	G	T	.	.	MAF_INRAE=5.263
NC_035086.1	21150659	.	C	G	.	.	MAF_INRAE=50.0;MAF_USDA=18.235
NC_035086.1	21150675	.	C	T	.	.	MAF_INRAE=17.089;MAF_USDA=17.059
NC_035086.1	21150693	.	A	G	.	.	MAF_USDA=1.639
NC_035086.1	21150714	.	C	A	.	.	MAF_USDA=15.294
NC_035086.1	21150771	.	G	A	.	.	MAF_INRAE=2.5
NC_035086.1	21150882	.	C	A	.	.	MAF_USDA=15.294
NC_035086.1	21150893	.	T	G	.	.	MAF_INRAE=5.263;MAF_USDA=4.167
NC_035086.1	21151186	.	G	A	.	.	MAF_INRAE=17.722;MAF_USDA=14.706
NC_035086.1	21151237	.	C	A	.	.	MAF_INRAE=17.089;MAF_USDA=17.059
NC_035086.1	21151264	.	C	T	.	.	MAF_USDA=16.471
NC_035086.1	21151328	.	C	T	.	.	MAF_INRAE=2.532;MAF_USDA=2.459
NC_035086.1	21151373	.	A	C	.	.	MAF_INRAE=6.962;MAF_USDA=10.0
NC_035086.1	21151418	.	A	T	.	.	MAF_INRAE=27.848;MAF_USDA=35.882
NC_035086.1	21151488	.	C	T	.	.	MAF_INRAE=11.667;MAF_USDA=2.353
NC_035086.1	21151489	.	C	T	.	.	MAF_INRAE=11.667;MAF_USDA=4.167
NC_035086.1	21151516	.	C	A	.	.	MAF_USDA=4.918
NC_035086.1	21151580	.	G	A	.	.	MAF_INRAE=27.848;MAF_USDA=35.882
NC_035086.1	21151602	.	T	A	.	.	MAF_USDA=17.059
NC_035086.1	21151612	.	T	G	.	.	MAF_USDA=2.459
NC_035086.1	21151643	.	A	T	.	.	MAF_INRAE=2.532;MAF_USDA=5.738
NC_035086.1	21151758	.	G	A	.	.	MAF_USDA=17.059
NC_035086.1	21151838	.	A	G	.	.	MAF_USDA=17.647
NC_035086.1	21151859	.	C	A	.	.	MAF_USDA=6.557
NC_035086.1	21151922	.	T	G	.	.	MAF_USDA=8.197
NC_035086.1	21151938	.	C	T	.	.	MAF_INRAE=4.167
NC_035086.1	21151982	.	G	A	.	.	MAF_USDA=6.557
NC_035086.1	21151993	.	T	C	.	.	MAF_INRAE=10.127;MAF_USDA=47.059
NC_035086.1	21151997	.	C	A	.	.	MAF_INRAE=11.667;MAF_USDA=47.059
NC_035086.1	21152072	.	T	C	.	.	MAF_USDA=8.824
NC_035086.1	21152112	.	G	C	.	.	MAF_USDA=18.235
NC_035086.1	21152129	.	G	T	.	.	MAF_INRAE=27.215;MAF_USDA=35.882
NC_035086.1	21152237	.	G	T	.	.	MAF_USDA=7.059
NC_035086.1	21152261	.	C	T	.	.	MAF_USDA=17.059
NC_035086.1	21152355	.	C	T	.	.	MAF_INRAE=15.823;MAF_USDA=14.118
NC_035086.1	21152357	.	T	C	.	.	MAF_USDA=15.882
NC_035086.1	21152396	.	A	G	.	.	MAF_INRAE=5.263
NC_035086.1	21152400	.	T	C	.	.	MAF_INRAE=10.127;MAF_USDA=7.647
NC_035086.1	21152405	.	C	A	.	.	MAF_INRAE=5.263
NC_035086.1	21152416	.	C	T	.	.	MAF_INRAE=10.127;MAF_USDA=47.647
NC_035086.1	21152454	.	C	A	.	.	MAF_USDA=2.459
NC_035086.1	21152515	.	T	G	.	.	MAF_USDA=1.639
NC_035086.1	21152555	.	G	T	.	.	MAF_INRAE=17.089;MAF_USDA=18.235
NC_035086.1	21152560	.	T	G	.	.	MAF_USDA=17.647
NC_035086.1	21152574	.	T	A	.	.	MAF_USDA=4.167
NC_035086.1	21152575	.	T	C	.	.	MAF_USDA=4.167
NC_035086.1	21152576	.	G	A	.	.	MAF_USDA=4.167
NC_035086.1	21152577	.	T	G	.	.	MAF_USDA=27.108
NC_035086.1	21152694	.	A	T	.	.	MAF_INRAE=27.215;MAF_USDA=34.118
NC_035086.1	21152699	.	G	A	.	.	MAF_USDA=17.647
NC_035086.1	21152778	.	C	T	.	.	MAF_USDA=2.459
NC_035086.1	21152804	.	C	A	.	.	MAF_INRAE=39.241;MAF_USDA=20.0
NC_035086.1	21152924	.	A	G	.	.	MAF_INRAE=11.667;MAF_USDA=12.941
NC_035086.1	21152951	.	A	G	.	.	MAF_USDA=2.459
NC_035086.1	21153005	.	C	T	.	.	MAF_USDA=2.459
NC_035086.1	21153009	.	C	T	.	.	MAF_USDA=7.647
NC_035086.1	21153074	.	T	C	.	.	MAF_INRAE=9.494;MAF_USDA=12.941
NC_035086.1	21153180	.	T	A	.	.	MAF_USDA=4.918
NC_035086.1	21153181	.	T	A	.	.	MAF_USDA=5.738
NC_035086.1	21153188	.	G	T	.	.	MAF_USDA=3.279
NC_035086.1	21153205	.	T	C	.	.	MAF_INRAE=10.127;MAF_USDA=27.647
NC_035086.1	21153243	.	C	T	.	.	MAF_USDA=2.459
NC_035086.1	21153246	.	C	G	.	.	MAF_INRAE=27.215;MAF_USDA=41.667
NC_035086.1	21153393	.	A	C	.	.	MAF_USDA=8.235
NC_035086.1	21153434	.	T	C	.	.	MAF_INRAE=10.127;MAF_USDA=5.882
NC_035086.1	21153544	.	G	T	.	.	MAF_INRAE=5.263;MAF_USDA=2.459
NC_035086.1	21153553	.	A	G	.	.	MAF_USDA=5.738
NC_035086.1	21153593	.	G	A	.	.	MAF_INRAE=10.127;MAF_USDA=4.706
NC_035086.1	21153730	.	T	G	.	.	MAF_USDA=3.279
NC_035086.1	21153742	.	T	G	.	.	MAF_USDA=2.459
NC_035086.1	21153755	.	A	T	.	.	MAF_USDA=1.639
NC_035086.1	21153795	.	G	A	.	.	MAF_USDA=11.176
NC_035086.1	21153802	.	G	A	.	.	MAF_USDA=11.176
NC_035086.1	21153814	.	T	C	.	.	MAF_INRAE=21.667;MAF_USDA=40.0
NC_035086.1	21153843	.	T	A	.	.	MAF_INRAE=17.089;MAF_USDA=7.377
NC_035086.1	21153964	.	C	G	.	.	MAF_INRAE=10.127;MAF_USDA=45.294
NC_035086.1	21153973	.	A	T	.	.	MAF_INRAE=10.127;MAF_USDA=5.294
NC_035086.1	21154032	.	G	T	.	.	MAF_USDA=22.941
NC_035086.1	21154033	.	G	T	.	.	MAF_USDA=15.294
NC_035086.1	21154039	.	T	A	.	.	MAF_INRAE=5.263
NC_035086.1	21154049	.	G	A	.	.	MAF_INRAE=10.127;MAF_USDA=45.294
NC_035086.1	21154074	.	T	G	.	.	MAF_USDA=2.459
NC_035086.1	21154077	.	T	G	.	.	MAF_USDA=5.738
NC_035086.1	21154105	.	T	C	.	.	MAF_INRAE=16.456;MAF_USDA=19.412
NC_035086.1	21154143	.	A	T	.	.	MAF_USDA=6.557
NC_035086.1	21154156	.	T	A	.	.	MAF_INRAE=5.263;MAF_USDA=2.459
NC_035086.1	21154192	.	G	T	.	.	MAF_INRAE=17.089;MAF_USDA=20.0
NC_035086.1	21154360	.	A	C	.	.	MAF_INRAE=10.127;MAF_USDA=45.294
NC_035086.1	21154386	.	C	T	.	.	MAF_USDA=1.639
NC_035086.1	21154479	.	C	A	.	.	MAF_USDA=2.459
NC_035086.1	21154518	.	A	G	.	.	MAF_INRAE=10.127;MAF_USDA=5.294
NC_035086.1	21154611	.	C	T	.	.	MAF_INRAE=10.127;MAF_USDA=45.294
NC_035086.1	21154637	.	T	C	.	.	MAF_INRAE=10.127;MAF_USDA=46.471
NC_035086.1	21154648	.	G	A	.	.	MAF_USDA=17.647
NC_035086.1	21154711	.	T	A	.	.	MAF_INRAE=26.582;MAF_USDA=35.294
NC_035086.1	21154794	.	A	C	.	.	MAF_USDA=1.639
NC_035086.1	21154852	.	C	T	.	.	MAF_USDA=1.639
NC_035086.1	21154853	.	A	G	.	.	MAF_USDA=2.459
NC_035086.1	21154857	.	G	A	.	.	MAF_USDA=2.459
NC_035086.1	21154863	.	T	C	.	.	MAF_USDA=6.557
NC_035086.1	21154876	.	A	T	.	.	MAF_INRAE=2.532;MAF_USDA=5.738
NC_035086.1	21154928	.	C	T	.	.	MAF_USDA=7.647
NC_035086.1	21154953	.	A	C	.	.	MAF_USDA=11.475
NC_035086.1	21154980	.	C	T	.	.	MAF_USDA=5.738
NC_035086.1	21155013	.	C	T	.	.	MAF_USDA=5.738
NC_035086.1	21155014	.	G	A	.	.	MAF_USDA=4.098
NC_035086.1	21155050	.	C	T	.	.	MAF_INRAE=4.167
NC_035086.1	21155053	.	C	G	.	.	MAF_USDA=4.918
NC_035086.1	21155055	.	T	A	.	.	MAF_USDA=9.016
NC_035086.1	21155078	.	T	C	.	.	MAF_USDA=5.738
NC_035086.1	21155156	.	C	G	.	.	MAF_INRAE=10.127;MAF_USDA=4.706
NC_035086.1	21155356	.	A	C	.	.	MAF_INRAE=6.329;MAF_USDA=10.0
NC_035086.1	21155367	.	C	G	.	.	MAF_USDA=17.059
NC_035086.1	21155376	.	G	C	.	.	MAF_USDA=6.557
NC_035086.1	21155447	.	G	A	.	.	MAF_USDA=3.279
NC_035086.1	21155479	.	C	T	.	.	MAF_INRAE=10.127;MAF_USDA=44.706
NC_035086.1	21155532	.	A	G	.	.	MAF_INRAE=10.759;MAF_USDA=42.941
NC_035086.1	21155611	.	A	G	.	.	MAF_INRAE=10.127;MAF_USDA=4.706
NC_035086.1	21155677	.	A	G	.	.	MAF_USDA=4.098
NC_035086.1	21155720	.	T	A	.	.	MAF_INRAE=5.263
NC_035086.1	21155739	.	T	C	.	.	MAF_INRAE=17.089;MAF_USDA=14.706
NC_035086.1	21155876	.	A	G	.	.	MAF_INRAE=10.127;MAF_USDA=44.706
NC_035086.1	21155894	.	G	T	.	.	MAF_INRAE=6.667
NC_035086.1	21156132	.	G	A	.	.	MAF_INRAE=2.5
NC_035086.1	21156140	.	G	A	.	.	MAF_INRAE=2.5
NC_035086.1	21156150	.	G	A	.	.	MAF_USDA=2.459
NC_035086.1	21156165	.	G	T	.	.	MAF_INRAE=5.833
NC_035086.1	21156189	.	G	T	.	.	MAF_USDA=4.098
NC_035086.1	21156203	.	A	C	.	.	MAF_INRAE=1.667;MAF_USDA=18.235
NC_035086.1	21156410	.	G	A	.	.	MAF_USDA=1.639
NC_035086.1	21156515	.	T	C	.	.	MAF_INRAE=4.167
NC_035086.1	21156517	.	T	C	.	.	MAF_INRAE=4.167
NC_035086.1	21156804	.	T	A	.	.	MAF_INRAE=44.167;MAF_USDA=18.235
NC_035086.1	21156837	.	C	A	.	.	MAF_INRAE=6.962
NC_035086.1	21156848	.	G	T	.	.	MAF_INRAE=17.089
NC_035086.1	21156994	.	G	A	.	.	MAF_INRAE=2.532
NC_035086.1	21157036	.	A	C	.	.	MAF_USDA=17.059
NC_035086.1	21157056	.	G	A	.	.	MAF_INRAE=39.241;MAF_USDA=20.0
NC_035086.1	21157110	.	G	A	.	.	MAF_INRAE=5.263;MAF_USDA=2.459
NC_035086.1	21157144	.	T	C	.	.	MAF_USDA=5.738
NC_035086.1	21157146	.	A	G	.	.	MAF_USDA=5.738
NC_035086.1	21157292	.	C	T	.	.	MAF_INRAE=5.263;MAF_USDA=4.167
NC_035086.1	21157609	.	A	T	.	.	MAF_USDA=8.824
NC_035086.1	21157681	.	A	T	.	.	MAF_USDA=15.882
NC_035086.1	21157818	.	G	T	.	.	MAF_USDA=2.459
NC_035086.1	21157901	.	G	T	.	.	MAF_USDA=1.639
NC_035086.1	21157917	.	G	A	.	.	MAF_INRAE=10.759;MAF_USDA=44.706
NC_035086.1	21157933	.	A	T	.	.	MAF_INRAE=10.759;MAF_USDA=45.294
NC_035086.1	21158013	.	C	T	.	.	MAF_USDA=47.059
NC_035086.1	21158081	.	T	G	.	.	MAF_INRAE=11.392;MAF_USDA=45.294
NC_035086.1	21158191	.	T	C	.	.	MAF_INRAE=17.089;MAF_USDA=18.824
NC_035086.1	21158348	.	C	A	.	.	MAF_USDA=8.235
NC_035086.1	21158385	.	A	C	.	.	MAF_USDA=2.459
NC_035086.1	21158393	.	A	C	.	.	MAF_USDA=13.529
NC_035086.1	21158447	.	A	G	.	.	MAF_INRAE=10.127;MAF_USDA=35.882
NC_035086.1	21158475	.	C	G	.	.	MAF_USDA=1.639
NC_035086.1	21158548	.	G	C	.	.	MAF_USDA=14.118
NC_035086.1	21158556	.	C	T	.	.	MAF_INRAE=5.263;MAF_USDA=45.882
NC_035086.1	21158578	.	G	T	.	.	MAF_USDA=11.475
NC_035086.1	21158652	.	G	T	.	.	MAF_INRAE=9.494;MAF_USDA=12.5
NC_035086.1	21158703	.	T	G	.	.	MAF_INRAE=5.263;MAF_USDA=44.118
NC_035086.1	21158818	.	C	T	.	.	MAF_INRAE=5.263;MAF_USDA=45.294
NC_035086.1	21158821	.	A	T	.	.	MAF_INRAE=23.333;MAF_USDA=29.412
NC_035086.1	21159028	.	G	T	.	.	MAF_INRAE=5.263
NC_035086.1	21159061	.	G	C	.	.	MAF_USDA=6.557
NC_035086.1	21159103	.	A	G	.	.	MAF_USDA=6.557
NC_035086.1	21159138	.	T	C	.	.	MAF_USDA=18.235
NC_035086.1	21159240	.	G	A	.	.	MAF_INRAE=5.263;MAF_USDA=1.765
NC_035086.1	21159247	.	G	A	.	.	MAF_INRAE=18.354;MAF_USDA=40.588
NC_035086.1	21159360	.	C	A	.	.	MAF_USDA=14.706
NC_035086.1	21159373	.	G	A	.	.	MAF_USDA=2.459
NC_035086.1	21159440	.	A	T	.	.	MAF_INRAE=5.263;MAF_USDA=44.706
NC_035086.1	21159444	.	A	G	.	.	MAF_USDA=45.294
NC_035086.1	21159502	.	G	A	.	.	MAF_INRAE=2.5
NC_035086.1	21159513	.	C	A	.	.	MAF_INRAE=10.127;MAF_USDA=12.5
NC_035086.1	21159561	.	C	T	.	.	MAF_USDA=1.639
NC_035086.1	21159633	.	G	C	.	.	MAF_USDA=4.918
NC_035086.1	21159721	.	C	G	.	.	MAF_INRAE=5.263;MAF_USDA=47.024
NC_035086.1	21161601	.	C	G	.	.	MAF_INRAE=5.263;MAF_USDA=45.294
NC_035086.1	21161630	.	C	T	.	.	MAF_INRAE=5.263;MAF_USDA=45.294
NC_035086.1	21161669	.	A	C	.	.	MAF_USDA=4.098
NC_035086.1	21161718	.	T	C	.	.	MAF_USDA=13.529
NC_035086.1	21161719	.	T	A	.	.	MAF_USDA=13.529
NC_035086.1	21161775	.	A	T	.	.	MAF_INRAE=2.5
NC_035086.1	21161779	.	A	T	.	.	MAF_INRAE=2.5
NC_035086.1	21161805	.	C	A	.	.	MAF_INRAE=4.167;MAF_USDA=3.529
NC_035086.1	21161819	.	T	G	.	.	MAF_INRAE=2.5
NC_035086.1	21161925	.	A	G	.	.	MAF_USDA=13.529
NC_035086.1	21162011	.	G	C	.	.	MAF_USDA=1.639
NC_035086.1	21162085	.	G	A	.	.	MAF_USDA=5.738
NC_035086.1	21162119	.	G	A	.	.	MAF_INRAE=5.263;MAF_USDA=45.294
NC_035086.1	21162133	.	C	T	.	.	MAF_INRAE=5.263;MAF_USDA=20.833
NC_035086.1	21162151	.	T	A	.	.	MAF_INRAE=5.263;MAF_USDA=45.294
NC_035086.1	21162264	.	G	C	.	.	MAF_USDA=14.118
NC_035086.1	21162282	.	T	C	.	.	MAF_USDA=5.738
NC_035086.1	21162299	.	A	G	.	.	MAF_USDA=14.118
NC_035086.1	21162309	.	G	A	.	.	MAF_INRAE=11.667;MAF_USDA=6.25
NC_035086.1	21162315	.	A	C	.	.	MAF_INRAE=5.263;MAF_USDA=45.294
NC_035086.1	21162359	.	G	A	.	.	MAF_INRAE=5.263;MAF_USDA=44.118
NC_035086.1	21162439	.	C	T	.	.	MAF_INRAE=23.418;MAF_USDA=15.882
NC_035086.1	21162450	.	A	C	.	.	MAF_INRAE=5.263;MAF_USDA=45.882
NC_035086.1	21162535	.	C	A	.	.	MAF_USDA=12.295
NC_035086.1	21162548	.	C	T	.	.	MAF_USDA=14.118
NC_035086.1	21162567	.	A	G	.	.	MAF_USDA=13.934
NC_035086.1	21162594	.	G	A	.	.	MAF_INRAE=5.263;MAF_USDA=45.294
NC_035086.1	21162646	.	T	C	.	.	MAF_USDA=11.475
NC_035086.1	21162659	.	G	C	.	.	MAF_INRAE=5.263;MAF_USDA=44.706
NC_035086.1	21162799	.	A	G	.	.	MAF_USDA=13.529
NC_035086.1	21162907	.	C	T	.	.	MAF_INRAE=5.263;MAF_USDA=45.294
NC_035086.1	21162934	.	C	T	.	.	MAF_USDA=1.639
NC_035086.1	21163008	.	A	G	.	.	MAF_INRAE=5.263;MAF_USDA=44.118
NC_035086.1	21163104	.	A	T	.	.	MAF_INRAE=17.089;MAF_USDA=14.118
NC_035086.1	21163115	.	C	T	.	.	MAF_INRAE=5.263;MAF_USDA=45.294
NC_035086.1	21163184	.	G	A	.	.	MAF_INRAE=4.167
NC_035086.1	21163187	.	C	A	.	.	MAF_USDA=4.918
NC_035086.1	21163211	.	T	G	.	.	MAF_INRAE=5.263;MAF_USDA=42.353
NC_035086.1	21163243	.	A	G	.	.	MAF_USDA=46.471
NC_035086.1	21163264	.	G	T	.	.	MAF_USDA=48.235
NC_035086.1	21163267	.	C	A	.	.	MAF_USDA=4.167
NC_035086.1	21163435	.	G	T	.	.	MAF_INRAE=11.667;MAF_USDA=6.25
NC_035086.1	21163440	.	T	C	.	.	MAF_USDA=14.118
NC_035086.1	21163447	.	A	G	.	.	MAF_INRAE=5.263;MAF_USDA=45.882
NC_035086.1	21163476	.	A	G	.	.	MAF_INRAE=5.263;MAF_USDA=45.294
NC_035086.1	21163569	.	G	C	.	.	MAF_INRAE=5.833
NC_035086.1	21163665	.	T	A	.	.	MAF_USDA=5.738
NC_035086.1	21163733	.	G	A	.	.	MAF_INRAE=27.215;MAF_USDA=40.588
NC_035086.1	21163820	.	T	G	.	.	MAF_INRAE=2.532;MAF_USDA=7.377
NC_035086.1	21163823	.	C	A	.	.	MAF_INRAE=5.263;MAF_USDA=4.167
NC_035086.1	21163824	.	C	T	.	.	MAF_USDA=4.167
NC_035086.1	21163850	.	T	A	.	.	MAF_USDA=18.75
NC_035086.1	21163871	.	G	A	.	.	MAF_INRAE=7.895;MAF_USDA=14.583
NC_035086.1	21164035	.	G	T	.	.	MAF_INRAE=5.263;MAF_USDA=4.167
NC_035086.1	21164082	.	C	A	.	.	MAF_INRAE=5.263;MAF_USDA=2.459
NC_035086.1	21164105	.	A	T	.	.	MAF_USDA=12.5
NC_035086.1	21164108	.	A	G	.	.	MAF_INRAE=5.263;MAF_USDA=5.833
NC_035086.1	21164117	.	A	G	.	.	MAF_INRAE=5.263
NC_035086.1	21164207	.	A	T	.	.	MAF_INRAE=11.667;MAF_USDA=6.25
NC_035086.1	21164213	.	G	A	.	.	MAF_INRAE=50.0;MAF_USDA=18.235
NC_035086.1	21164302	.	C	T	.	.	MAF_INRAE=5.263;MAF_USDA=2.459
NC_035086.1	21164331	.	G	C	.	.	MAF_INRAE=10.127;MAF_USDA=12.5
NC_035086.1	21164341	.	A	G	.	.	MAF_USDA=13.529
NC_035086.1	21164357	.	T	A	.	.	MAF_USDA=4.118
NC_035086.1	21164360	.	T	A	.	.	MAF_USDA=4.118
NC_035086.1	21164361	.	G	A	.	.	MAF_INRAE=4.167
NC_035086.1	21164369	.	C	T	.	.	MAF_INRAE=31.579;MAF_USDA=18.235
NC_035086.1	21164374	.	C	T	.	.	MAF_USDA=12.295
NC_035086.1	21164384	.	A	G	.	.	MAF_INRAE=5.263;MAF_USDA=45.294
NC_035086.1	21164397	.	G	A	.	.	MAF_USDA=20.833
NC_035086.1	21164420	.	C	G	.	.	MAF_USDA=14.583
NC_035086.1	21164482	.	C	A	.	.	MAF_USDA=14.118
NC_035086.1	21164505	.	T	C	.	.	MAF_INRAE=5.263;MAF_USDA=2.459
NC_035086.1	21164591	.	C	G	.	.	MAF_INRAE=5.263;MAF_USDA=45.294
NC_035086.1	21164667	.	G	A	.	.	MAF_USDA=14.118
NC_035086.1	21164679	.	A	G	.	.	MAF_USDA=49.405
NC_035086.1	21164808	.	C	A	.	.	MAF_INRAE=17.5;MAF_USDA=40.0
NC_035086.1	21164821	.	C	A	.	.	MAF_USDA=2.459
NC_035086.1	21165021	.	C	A	.	.	MAF_USDA=13.115
NC_035086.1	21165047	.	G	A	.	.	MAF_USDA=44.118
NC_035086.1	21165159	.	T	G	.	.	MAF_USDA=5.952
NC_035086.1	21165186	.	C	T	.	.	MAF_USDA=2.459
NC_035086.1	21165206	.	A	G	.	.	MAF_USDA=14.583
NC_035086.1	21165220	.	A	T	.	.	MAF_USDA=1.639
NC_035086.1	21165264	.	C	A	.	.	MAF_USDA=14.754
NC_035086.1	21165276	.	A	C,T	.	.	MAF_INRAE=26.316
NC_035086.1	21165317	.	G	T	.	.	MAF_USDA=2.459
NC_035086.1	21165339	.	C	T	.	.	MAF_INRAE=5.263;MAF_USDA=45.294
NC_035086.1	21165399	.	T	A	.	.	MAF_USDA=2.381
NC_035086.1	21165400	.	T	G	.	.	MAF_USDA=1.667
NC_035086.1	21165459	.	G	A	.	.	MAF_INRAE=5.263;MAF_USDA=44.643
NC_035086.1	21165508	.	G	A	.	.	MAF_USDA=3.279
NC_035086.1	21165569	.	T	A	.	.	MAF_USDA=4.167
NC_035086.1	21165643	.	G	T	.	.	MAF_USDA=14.118
NC_035086.1	21165678	.	A	G	.	.	MAF_USDA=1.639
NC_035086.1	21165685	.	T	C	.	.	MAF_INRAE=5.263;MAF_USDA=16.471
NC_035086.1	21165792	.	A	G	.	.	MAF_USDA=13.934
NC_035086.1	21165875	.	A	G	.	.	MAF_USDA=2.353
NC_035086.1	21165920	.	A	T	.	.	MAF_INRAE=2.532;MAF_USDA=8.197
NC_035086.1	21165921	.	G	T	.	.	MAF_INRAE=1.667;MAF_USDA=9.016
NC_035086.1	21166135	.	G	A	.	.	MAF_USDA=5.738
NC_035086.1	21166157	.	G	T	.	.	MAF_INRAE=5.696;MAF_USDA=9.412
NC_035086.1	21166176	.	G	T	.	.	MAF_USDA=6.471
NC_035086.1	21166247	.	T	C	.	.	MAF_INRAE=6.962;MAF_USDA=45.294
NC_035086.1	21166286	.	C	T	.	.	MAF_USDA=23.529
NC_035086.1	21166470	.	C	T	.	.	MAF_USDA=13.115
NC_035086.1	21166522	.	T	A	.	.	MAF_INRAE=5.696;MAF_USDA=8.235
NC_035086.1	21166565	.	C	A	.	.	MAF_INRAE=5.696;MAF_USDA=5.882
NC_035086.1	21166595	.	A	C	.	.	MAF_INRAE=6.667
NC_035086.1	21166604	.	T	A	.	.	MAF_USDA=6.25
NC_035086.1	21166628	.	A	G	.	.	MAF_INRAE=5.263;MAF_USDA=4.167
NC_035086.1	21166645	.	A	T	.	.	MAF_USDA=14.583
NC_035086.1	21166749	.	C	T	.	.	MAF_USDA=8.197
NC_035086.1	21167077	.	G	C	.	.	MAF_INRAE=49.367;MAF_USDA=18.235
NC_035086.1	21167093	.	A	G	.	.	MAF_INRAE=5.696;MAF_USDA=8.235
NC_035086.1	21167129	.	A	C	.	.	MAF_USDA=4.167
NC_035086.1	21167140	.	T	C	.	.	MAF_USDA=14.706
NC_035086.1	21167276	.	G	T	.	.	MAF_USDA=4.918
NC_035086.1	21167353	.	G	A	.	.	MAF_USDA=13.529
NC_035086.1	21167371	.	C	G	.	.	MAF_INRAE=6.962;MAF_USDA=45.882
NC_035086.1	21167471	.	G	A	.	.	MAF_USDA=3.279
NC_035086.1	21167543	.	G	A	.	.	MAF_INRAE=5.263;MAF_USDA=4.167
NC_035086.1	21167573	.	C	A	.	.	MAF_USDA=5.738
NC_035086.1	21167745	.	G	A	.	.	MAF_INRAE=5.263;MAF_USDA=2.459
NC_035086.1	21167752	.	G	T	.	.	MAF_USDA=5.738
NC_035086.1	21167772	.	T	G	.	.	MAF_INRAE=11.667
NC_035086.1	21167776	.	A	C	.	.	MAF_INRAE=5.263;MAF_USDA=19.672
NC_035086.1	21167991	.	C	A	.	.	MAF_USDA=4.167
NC_035086.1	21168001	.	A	T	.	.	MAF_INRAE=5.263;MAF_USDA=4.167
NC_035086.1	21168090	.	G	A	.	.	MAF_INRAE=2.532
NC_035086.1	21168164	.	A	C	.	.	MAF_USDA=6.25
NC_035086.1	21168181	.	G	A	.	.	MAF_INRAE=5.263;MAF_USDA=4.167
NC_035086.1	21168257	.	C	T	.	.	MAF_USDA=1.639
NC_035086.1	21168267	.	T	C	.	.	MAF_INRAE=5.263;MAF_USDA=40.588
NC_035086.1	21168290	.	C	A	.	.	MAF_INRAE=12.025;MAF_USDA=12.5
NC_035086.1	21168359	.	C	T	.	.	MAF_USDA=2.459
NC_035086.1	21168361	.	C	A	.	.	MAF_INRAE=6.667
NC_035086.1	21168472	.	A	C	.	.	MAF_INRAE=18.987;MAF_USDA=11.765
NC_035086.1	21168475	.	T	G	.	.	MAF_USDA=5.738
NC_035086.1	21168478	.	A	T	.	.	MAF_INRAE=5.833;MAF_USDA=45.902
NC_035086.1	21168479	.	C	T	.	.	MAF_INRAE=5.833;MAF_USDA=46.721
NC_035086.1	21168575	.	G	A	.	.	MAF_INRAE=5.263;MAF_USDA=45.294
NC_035086.1	21168584	.	T	C	.	.	MAF_INRAE=5.263;MAF_USDA=45.294
NC_035086.1	21168623	.	G	T	.	.	MAF_INRAE=5.263;MAF_USDA=44.706
NC_035086.1	21168628	.	A	G	.	.	MAF_INRAE=2.532;MAF_USDA=8.197
NC_035086.1	21168696	.	G	T	.	.	MAF_USDA=14.583
NC_035086.1	21168699	.	A	T	.	.	MAF_USDA=14.583
NC_035086.1	21168709	.	C	G	.	.	MAF_USDA=14.583
NC_035086.1	21168710	.	A	T	.	.	MAF_USDA=14.583
NC_035086.1	21168735	.	C	A	.	.	MAF_INRAE=5.263;MAF_USDA=1.765
NC_035086.1	21168781	.	C	G	.	.	MAF_USDA=1.639
NC_035086.1	21168801	.	A	G	.	.	MAF_INRAE=4.167;MAF_USDA=3.529
NC_035086.1	21168834	.	C	T	.	.	MAF_USDA=4.098
NC_035086.1	21168875	.	T	C	.	.	MAF_INRAE=5.696;MAF_USDA=17.647
NC_035086.1	21169025	.	C	A	.	.	MAF_USDA=16.393
NC_035086.1	21169066	.	A	C	.	.	MAF_INRAE=5.263;MAF_USDA=16.471
NC_035086.1	21169067	.	C	T	.	.	MAF_USDA=1.176
NC_035086.1	21169251	.	G	A	.	.	MAF_USDA=22.941
NC_035086.1	21169283	.	G	A	.	.	MAF_USDA=1.639
NC_035086.1	21169431	.	C	T	.	.	MAF_USDA=9.836
NC_035086.1	21169547	.	G	T	.	.	MAF_USDA=2.459
NC_035086.1	21169551	.	A	G	.	.	MAF_INRAE=15.823;MAF_USDA=47.647
NC_035086.1	21169578	.	G	A	.	.	MAF_INRAE=15.823;MAF_USDA=12.941
NC_035086.1	21169730	.	T	A	.	.	MAF_USDA=3.279
NC_035086.1	21169806	.	T	G	.	.	MAF_INRAE=5.696;MAF_USDA=7.647
NC_035086.1	21169969	.	G	C	.	.	MAF_INRAE=9.494;MAF_USDA=3.529
NC_035086.1	21170070	.	G	A	.	.	MAF_USDA=4.918
NC_035086.1	21170157	.	G	A	.	.	MAF_USDA=10.0
NC_035086.1	21170201	.	C	T	.	.	MAF_INRAE=9.494;MAF_USDA=45.294
NC_035086.1	21170277	.	C	T	.	.	MAF_USDA=10.588
NC_035086.1	21170280	.	G	T	.	.	MAF_INRAE=15.823;MAF_USDA=14.118
NC_035086.1	21170362	.	G	T	.	.	MAF_INRAE=9.494;MAF_USDA=3.529
NC_035086.1	21170407	.	T	G	.	.	MAF_INRAE=9.494;MAF_USDA=3.529
NC_035086.1	21170437	.	A	G	.	.	MAF_INRAE=39.873;MAF_USDA=29.412
NC_035086.1	21170462	.	A	G	.	.	MAF_USDA=1.639
NC_035086.1	21170476	.	G	A	.	.	MAF_USDA=11.475
NC_035086.1	21170587	.	G	A	.	.	MAF_USDA=1.639
NC_035086.1	21170600	.	A	G	.	.	MAF_USDA=4.167
NC_035086.1	21170664	.	T	A	.	.	MAF_USDA=2.459
NC_035086.1	21170677	.	G	C	.	.	MAF_INRAE=31.013;MAF_USDA=32.941
NC_035086.1	21170799	.	G	T	.	.	MAF_USDA=8.235
NC_035086.1	21170839	.	C	G	.	.	MAF_USDA=16.471
NC_035086.1	21171152	.	G	T	.	.	MAF_USDA=1.639
NC_035086.1	21171165	.	G	T	.	.	MAF_INRAE=9.494
NC_035086.1	21171184	.	C	T	.	.	MAF_USDA=30.0
NC_035086.1	21171235	.	T	C	.	.	MAF_INRAE=9.494;MAF_USDA=12.353
NC_035086.1	21171313	.	C	T	.	.	MAF_USDA=2.459
NC_035086.1	21171361	.	G	T	.	.	MAF_USDA=1.639
NC_035086.1	21171446	.	G	T	.	.	MAF_USDA=1.639
NC_035086.1	21171530	.	C	T	.	.	MAF_INRAE=9.494;MAF_USDA=3.529
NC_035086.1	21171558	.	A	T	.	.	MAF_USDA=2.459
NC_035086.1	21171731	.	A	T	.	.	MAF_USDA=14.583
NC_035086.1	21171948	.	G	C	.	.	MAF_INRAE=5.696;MAF_USDA=8.235
NC_035086.1	21171975	.	C	T	.	.	MAF_INRAE=10.127;MAF_USDA=12.5
NC_035086.1	21171981	.	G	T	.	.	MAF_USDA=2.353
NC_035086.1	21172020	.	G	A	.	.	MAF_USDA=1.639
NC_035086.1	21172119	.	G	C	.	.	MAF_USDA=11.31
NC_035086.1	21172157	.	G	A	.	.	MAF_USDA=1.667
NC_035086.1	21172302	.	G	T	.	.	MAF_INRAE=12.025;MAF_USDA=12.5
NC_035086.1	21172548	.	T	G	.	.	MAF_INRAE=9.494;MAF_USDA=42.353
NC_035086.1	21172559	.	C	A	.	.	MAF_USDA=2.459
NC_035086.1	21172682	.	A	T	.	.	MAF_INRAE=9.494;MAF_USDA=3.529
NC_035086.1	21172813	.	C	G	.	.	MAF_INRAE=5.696;MAF_USDA=9.412
NC_035086.1	21172814	.	G	A	.	.	MAF_USDA=15.882
NC_035086.1	21172830	.	G	A	.	.	MAF_USDA=1.639
NC_035086.1	21172832	.	A	C	.	.	MAF_INRAE=9.494;MAF_USDA=31.176
NC_035086.1	21172878	.	C	T	.	.	MAF_INRAE=15.823;MAF_USDA=11.765
NC_035086.1	21172896	.	G	A	.	.	MAF_INRAE=2.532
NC_035086.1	21172927	.	T	C	.	.	MAF_USDA=16.667
NC_035086.1	21172955	.	T	G	.	.	MAF_USDA=17.647
NC_035086.1	21173006	.	T	G	.	.	MAF_INRAE=25.316
NC_035086.1	21173155	.	A	G	.	.	MAF_USDA=2.353
NC_035086.1	21173281	.	G	A	.	.	MAF_USDA=3.279
NC_035086.1	21173384	.	G	A	.	.	MAF_USDA=1.639
NC_035086.1	21173394	.	A	C	.	.	MAF_INRAE=25.316;MAF_USDA=44.706
NC_035086.1	21173522	.	C	T	.	.	MAF_USDA=1.639
NC_035086.1	21173782	.	A	G	.	.	MAF_INRAE=15.19;MAF_USDA=49.405
NC_035086.1	21173888	.	G	T	.	.	MAF_USDA=1.639
NC_035086.1	21173956	.	C	A	.	.	MAF_USDA=11.176
NC_035086.1	21174119	.	C	A	.	.	MAF_USDA=1.639
NC_035086.1	21174162	.	C	T	.	.	MAF_USDA=5.738
NC_035086.1	21174211	.	A	T	.	.	MAF_USDA=1.639
NC_035086.1	21174213	.	C	T	.	.	MAF_USDA=14.706
NC_035086.1	21174355	.	G	T	.	.	MAF_INRAE=1.667
NC_035086.1	21174567	.	T	C	.	.	MAF_USDA=5.738
NC_035086.1	21174598	.	C	A	.	.	MAF_INRAE=5.263
NC_035086.1	21174644	.	C	G	.	.	MAF_USDA=14.286
NC_035086.1	21174744	.	A	G	.	.	MAF_INRAE=8.861;MAF_USDA=3.279
NC_035086.1	21174885	.	C	A	.	.	MAF_INRAE=41.139;MAF_USDA=29.412
NC_035086.1	21175054	.	T	G	.	.	MAF_INRAE=11.667;MAF_USDA=2.353
NC_035086.1	21175129	.	A	T	.	.	MAF_INRAE=14.557;MAF_USDA=32.941
NC_035086.1	21175132	.	A	T	.	.	MAF_INRAE=17.5;MAF_USDA=32.941
NC_035086.1	21175134	.	G	A	.	.	MAF_INRAE=5.833;MAF_USDA=5.294
NC_035086.1	21175190	.	T	A	.	.	MAF_INRAE=24.051;MAF_USDA=48.235
NC_035086.1	21175235	.	G	C	.	.	MAF_INRAE=14.557;MAF_USDA=31.765
NC_035086.1	21175236	.	G	T	.	.	MAF_INRAE=9.494;MAF_USDA=3.529
NC_035086.1	21175270	.	C	T	.	.	MAF_USDA=1.639
NC_035086.1	21175278	.	G	A	.	.	MAF_USDA=1.639
NC_035086.1	21175314	.	G	C	.	.	MAF_INRAE=24.684;MAF_USDA=37.705
NC_035086.1	21175446	.	T	A	.	.	MAF_INRAE=24.684;MAF_USDA=40.588
NC_035086.1	21175590	.	G	A	.	.	MAF_USDA=5.738
NC_035086.1	21175638	.	A	G	.	.	MAF_USDA=7.377
NC_035086.1	21175688	.	C	T	.	.	MAF_INRAE=25.316;MAF_USDA=42.353
NC_035086.1	21175815	.	A	G	.	.	MAF_INRAE=5.263
NC_035086.1	21175855	.	C	A	.	.	MAF_USDA=1.639
NC_035086.1	21175870	.	T	C	.	.	MAF_INRAE=11.667;MAF_USDA=6.25
NC_035086.1	21175886	.	C	G	.	.	MAF_INRAE=2.5
NC_035086.1	21175899	.	G	C	.	.	MAF_USDA=12.295
NC_035086.1	21175928	.	G	C	.	.	MAF_USDA=4.098
NC_035086.1	21175947	.	G	T	.	.	MAF_USDA=12.295
NC_035086.1	21176088	.	C	T	.	.	MAF_INRAE=13.924;MAF_USDA=4.118
NC_035086.1	21176100	.	C	T	.	.	MAF_INRAE=5.263;MAF_USDA=2.459
NC_035086.1	21176151	.	A	C	.	.	MAF_INRAE=12.5;MAF_USDA=2.459
NC_035086.1	21176193	.	T	A	.	.	MAF_INRAE=39.873;MAF_USDA=29.412
NC_035086.1	21176198	.	T	A	.	.	MAF_USDA=41.667
NC_035086.1	21176201	.	G	T	.	.	MAF_INRAE=44.167;MAF_USDA=29.412
NC_035086.1	21176228	.	A	T	.	.	MAF_INRAE=24.051;MAF_USDA=41.176
NC_035086.1	21176250	.	A	T	.	.	MAF_USDA=1.639
NC_035086.1	21176369	.	T	G	.	.	MAF_INRAE=10.759;MAF_USDA=49.412
NC_035086.1	21176467	.	C	G	.	.	MAF_USDA=1.639
NC_035086.1	21176615	.	A	C	.	.	MAF_INRAE=20.253;MAF_USDA=16.471
NC_035086.1	21176663	.	A	G	.	.	MAF_INRAE=17.722;MAF_USDA=9.412
NC_035086.1	21176700	.	A	G	.	.	MAF_INRAE=45.57;MAF_USDA=18.824
NC_035086.1	21177124	.	A	T	.	.	MAF_INRAE=11.667;MAF_USDA=6.25
NC_035086.1	21177141	.	C	A	.	.	MAF_INRAE=20.253;MAF_USDA=17.647
NC_035086.1	21177166	.	A	C	.	.	MAF_INRAE=5.263;MAF_USDA=4.167
NC_035086.1	21177262	.	G	A	.	.	MAF_USDA=14.583
NC_035086.1	21177263	.	G	T	.	.	MAF_USDA=14.583
NC_035086.1	21177311	.	A	C	.	.	MAF_USDA=4.918
NC_035086.1	21177404	.	A	C	.	.	MAF_INRAE=11.667;MAF_USDA=2.353
NC_035086.1	21177567	.	G	T	.	.	MAF_INRAE=4.167;MAF_USDA=4.118
NC_035086.1	21177610	.	A	T	.	.	MAF_INRAE=23.418;MAF_USDA=18.824
NC_035086.1	21177627	.	G	T	.	.	MAF_USDA=3.529
NC_035086.1	21177657	.	G	A	.	.	MAF_USDA=1.639
NC_035086.1	21177677	.	T	C	.	.	MAF_USDA=1.639
NC_035086.1	21177731	.	C	G	.	.	MAF_USDA=2.083
NC_035086.1	21177757	.	G	T	.	.	MAF_INRAE=5.263;MAF_USDA=5.882
NC_035086.1	21177796	.	C	A	.	.	MAF_INRAE=12.025;MAF_USDA=12.5
NC_035086.1	21177875	.	A	T	.	.	MAF_USDA=1.639
NC_035086.1	21177930	.	G	T	.	.	MAF_USDA=1.639
NC_035086.1	21177931	.	T	C	.	.	MAF_INRAE=3.333;MAF_USDA=4.118
NC_035086.1	21177981	.	T	C	.	.	MAF_USDA=12.295
NC_035086.1	21178020	.	G	A	.	.	MAF_INRAE=11.667;MAF_USDA=6.25
NC_035086.1	21178021	.	A	T	.	.	MAF_INRAE=11.667;MAF_USDA=2.353
NC_035086.1	21178151	.	G	A	.	.	MAF_USDA=4.098
NC_035086.1	21178378	.	G	C	.	.	MAF_INRAE=4.167;MAF_USDA=4.167
NC_035086.1	21178382	.	A	G	.	.	MAF_USDA=1.639
NC_035086.1	21178513	.	C	A	.	.	MAF_INRAE=4.167;MAF_USDA=4.118
NC_035086.1	21178516	.	T	C	.	.	MAF_INRAE=12.025;MAF_USDA=12.5
NC_035086.1	21178595	.	C	A	.	.	MAF_USDA=1.639
NC_035086.1	21178607	.	T	G	.	.	MAF_INRAE=24.684;MAF_USDA=15.882
NC_035086.1	21178755	.	G	C	.	.	MAF_USDA=2.941
NC_035086.1	21178859	.	A	G	.	.	MAF_INRAE=2.532;MAF_USDA=3.279
NC_035086.1	21178960	.	G	A	.	.	MAF_INRAE=5.263
NC_035086.1	21179058	.	C	T	.	.	MAF_USDA=1.639
NC_035086.1	21179177	.	T	A	.	.	MAF_USDA=2.459
NC_035086.1	21179221	.	T	C	.	.	MAF_USDA=2.459
NC_035086.1	21179318	.	T	C	.	.	MAF_USDA=3.279
NC_035086.1	21179319	.	G	T	.	.	MAF_INRAE=15.833;MAF_USDA=6.471
NC_035086.1	21179418	.	A	C	.	.	MAF_USDA=2.353
NC_035086.1	21179486	.	T	A	.	.	MAF_INRAE=49.167
NC_035086.1	21179612	.	A	C	.	.	MAF_USDA=8.197
NC_035086.1	21179624	.	G	T	.	.	MAF_INRAE=9.494;MAF_USDA=3.529
NC_035086.1	21179649	.	G	A	.	.	MAF_USDA=13.115
NC_035086.1	21179750	.	G	T	.	.	MAF_USDA=1.639
NC_035086.1	21179838	.	G	C	.	.	MAF_INRAE=24.051;MAF_USDA=14.706
NC_035086.1	21179856	.	T	A	.	.	MAF_USDA=1.639
NC_035086.1	21180080	.	G	A	.	.	MAF_USDA=3.279
NC_035086.1	21180096	.	C	A	.	.	MAF_INRAE=5.263;MAF_USDA=6.557
NC_035086.1	21180104	.	A	G	.	.	MAF_USDA=3.279
NC_035086.1	21180110	.	A	C	.	.	MAF_INRAE=34.177;MAF_USDA=26.471
NC_035086.1	21180125	.	C	T	.	.	MAF_USDA=1.639
NC_035086.1	21180314	.	T	C	.	.	MAF_INRAE=5.263
NC_035086.1	21180512	.	T	G	.	.	MAF_INRAE=11.667;MAF_USDA=7.647
NC_035086.1	21180604	.	C	G	.	.	MAF_USDA=3.279
NC_035086.1	21180707	.	C	T	.	.	MAF_INRAE=11.667;MAF_USDA=7.647
NC_035086.1	21180757	.	A	C	.	.	MAF_USDA=1.639
NC_035086.1	21180771	.	T	C	.	.	MAF_USDA=4.918
NC_035086.1	21180851	.	A	T	.	.	MAF_INRAE=4.167;MAF_USDA=3.571
NC_035086.1	21180923	.	A	G	.	.	MAF_USDA=1.667
NC_035086.1	21180961	.	C	T	.	.	MAF_INRAE=5.833
NC_035086.1	21181030	.	C	T	.	.	MAF_INRAE=30.38;MAF_USDA=42.857
NC_035086.1	21181035	.	G	T	.	.	MAF_USDA=6.557
NC_035086.1	21181053	.	C	T	.	.	MAF_INRAE=15.823;MAF_USDA=7.647
NC_035086.1	21181070	.	C	T	.	.	MAF_USDA=10.588
NC_035086.1	21181168	.	G	T	.	.	MAF_USDA=13.333
NC_035086.1	21181280	.	C	G	.	.	MAF_INRAE=11.667;MAF_USDA=2.381
NC_035086.1	21181332	.	T	G	.	.	MAF_INRAE=4.167;MAF_USDA=2.5
NC_035086.1	21181441	.	G	A	.	.	MAF_INRAE=11.667;MAF_USDA=6.25
NC_035086.1	21181539	.	A	G	.	.	MAF_INRAE=16.456;MAF_USDA=12.5
NC_035086.1	21181551	.	T	G	.	.	MAF_INRAE=16.456;MAF_USDA=7.738
NC_035086.1	21181620	.	C	T	.	.	MAF_INRAE=5.263
NC_035086.1	21181675	.	C	A	.	.	MAF_USDA=4.167
NC_035086.1	21181687	.	T	C	.	.	MAF_USDA=4.167
NC_035086.1	21181780	.	A	G	.	.	MAF_USDA=5.738
NC_035086.1	21181817	.	C	G	.	.	MAF_USDA=1.639
NC_035086.1	21181827	.	A	T	.	.	MAF_USDA=1.639
NC_035086.1	21181886	.	A	C	.	.	MAF_INRAE=2.532
NC_035086.1	21182119	.	C	T	.	.	MAF_INRAE=1.667
NC_035086.1	21182123	.	T	G	.	.	MAF_INRAE=1.667
NC_035086.1	21182127	.	T	G	.	.	MAF_INRAE=1.667
NC_035086.1	21182129	.	T	G	.	.	MAF_INRAE=1.667
NC_035086.1	21182131	.	C	A	.	.	MAF_INRAE=1.667
NC_035086.1	21182140	.	A	G	.	.	MAF_INRAE=1.667
NC_035086.1	21182146	.	A	G	.	.	MAF_INRAE=1.667
NC_035086.1	21182178	.	T	A	.	.	MAF_INRAE=42.5
NC_035086.1	21182194	.	C	T	.	.	MAF_INRAE=39.873;MAF_USDA=29.167
NC_035086.1	21182292	.	A	C	.	.	MAF_USDA=1.667
NC_035086.1	21182313	.	C	T	.	.	MAF_USDA=3.614
NC_035086.1	21182332	.	A	T	.	.	MAF_INRAE=38.608;MAF_USDA=33.929
NC_035086.1	21182333	.	T	A	.	.	MAF_INRAE=42.5;MAF_USDA=33.929
NC_035086.1	21182383	.	C	T	.	.	MAF_INRAE=5.263;MAF_USDA=2.5
NC_035086.1	21182528	.	A	G	.	.	MAF_INRAE=9.494;MAF_USDA=4.938
NC_035086.1	21182556	.	C	T	.	.	MAF_INRAE=5.263;MAF_USDA=2.586
NC_035086.1	21182671	.	A	C	.	.	MAF_USDA=6.667
NC_035086.1	21182755	.	T	C	.	.	MAF_INRAE=9.494;MAF_USDA=3.571
NC_035086.1	21182861	.	G	T	.	.	MAF_USDA=9.167
NC_035086.1	21182904	.	C	T	.	.	MAF_INRAE=9.494;MAF_USDA=4.762
NC_035086.1	21182959	.	A	G	.	.	MAF_INRAE=40.506;MAF_USDA=28.571
NC_035086.1	21182994	.	C	T	.	.	MAF_USDA=6.25
NC_035086.1	21183071	.	C	A	.	.	MAF_USDA=35.417
NC_035086.1	21183077	.	T	G	.	.	MAF_INRAE=40.506;MAF_USDA=35.417
NC_035086.1	21183098	.	A	C	.	.	MAF_USDA=35.417
NC_035086.1	21183195	.	C	T	.	.	MAF_USDA=2.459
NC_035086.1	21183344	.	G	T	.	.	MAF_USDA=1.639
NC_035086.1	21183388	.	C	T	.	.	MAF_INRAE=15.823;MAF_USDA=8.235
NC_035086.1	21183389	.	G	A	.	.	MAF_INRAE=39.873;MAF_USDA=27.647
NC_035086.1	21183466	.	A	T	.	.	MAF_USDA=5.738
NC_035086.1	21183536	.	G	A	.	.	MAF_INRAE=9.494;MAF_USDA=3.529
NC_035086.1	21183585	.	T	G	.	.	MAF_USDA=3.279
NC_035086.1	21183595	.	G	T	.	.	MAF_INRAE=25.316;MAF_USDA=18.824
NC_035086.1	21183600	.	C	A	.	.	MAF_USDA=2.941
NC_035086.1	21183625	.	G	C	.	.	MAF_INRAE=5.263;MAF_USDA=6.557
NC_035086.1	21183663	.	C	A	.	.	MAF_USDA=5.738
NC_035086.1	21183764	.	G	A	.	.	MAF_USDA=2.353
NC_035086.1	21183771	.	C	T	.	.	MAF_USDA=4.098
NC_035086.1	21183949	.	C	T	.	.	MAF_INRAE=39.873;MAF_USDA=27.647
NC_035086.1	21184007	.	A	G	.	.	MAF_USDA=1.639
NC_035086.1	21184080	.	A	T	.	.	MAF_INRAE=5.263;MAF_USDA=5.294
NC_035086.1	21184187	.	T	A	.	.	MAF_INRAE=39.873;MAF_USDA=27.059
NC_035086.1	21184234	.	T	G	.	.	MAF_INRAE=4.167;MAF_USDA=4.118
NC_035086.1	21184252	.	A	C	.	.	MAF_USDA=8.197
NC_035086.1	21184337	.	T	G	.	.	MAF_USDA=6.557
NC_035086.1	21184410	.	G	T	.	.	MAF_USDA=12.295
NC_035086.1	21184477	.	T	C	.	.	MAF_INRAE=45.57;MAF_USDA=18.824
NC_035086.1	21184478	.	G	T	.	.	MAF_INRAE=50.0;MAF_USDA=18.824
NC_035086.1	21184510	.	G	T	.	.	MAF_USDA=1.639
NC_035086.1	21184540	.	T	A	.	.	MAF_INRAE=26.582;MAF_USDA=17.059
NC_035086.1	21184669	.	G	A	.	.	MAF_INRAE=3.797;MAF_USDA=8.824
NC_035086.1	21184765	.	G	T	.	.	MAF_USDA=1.639
NC_035086.1	21184786	.	G	C	.	.	MAF_USDA=1.639
NC_035086.1	21184837	.	G	A	.	.	MAF_USDA=3.333
NC_035086.1	21184848	.	C	T	.	.	MAF_INRAE=31.667;MAF_USDA=23.81
NC_035086.1	21184857	.	G	A	.	.	MAF_USDA=6.667
NC_035086.1	21184901	.	T	A	.	.	MAF_INRAE=50.0;MAF_USDA=37.5
NC_035086.1	21184979	.	T	G	.	.	MAF_USDA=5.738
NC_035086.1	21184988	.	C	A	.	.	MAF_USDA=2.459
NC_035086.1	21185027	.	G	A	.	.	MAF_INRAE=43.333;MAF_USDA=27.647
NC_035086.1	21185091	.	A	T	.	.	MAF_INRAE=20.0
NC_035086.1	21185105	.	C	A	.	.	MAF_USDA=2.459
NC_035086.1	21185115	.	C	A	.	.	MAF_INRAE=11.667;MAF_USDA=6.25
NC_035086.1	21185135	.	C	T	.	.	MAF_INRAE=25.0;MAF_USDA=6.471
NC_035086.1	21185149	.	G	T	.	.	MAF_USDA=2.353
NC_035086.1	21185154	.	G	A	.	.	MAF_INRAE=25.0;MAF_USDA=5.882
NC_035086.1	21185171	.	C	A	.	.	MAF_INRAE=43.333;MAF_USDA=37.5
NC_035086.1	21185205	.	T	C	.	.	MAF_USDA=3.279
NC_035086.1	21185221	.	G	A	.	.	MAF_USDA=5.294
NC_035086.1	21185230	.	A	G	.	.	MAF_USDA=3.279
NC_035086.1	21185245	.	GAAAAAAC	GAAAAAAA	.	.	MAF_USDA=31.25
NC_035086.1	21185252	.	C	A	.	.	MAF_INRAE=20.0
NC_035086.1	21185272	.	C	A	.	.	MAF_USDA=3.279
NC_035086.1	21185317	.	C	T	.	.	MAF_INRAE=5.0;MAF_USDA=9.412
NC_035086.1	21185419	.	A	G	.	.	MAF_USDA=15.0
NC_035086.1	21185428	.	C	T	.	.	MAF_INRAE=42.5;MAF_USDA=37.5
NC_035086.1	21185476	.	A	C	.	.	MAF_USDA=4.918
NC_035086.1	21185479	.	T	A	.	.	MAF_USDA=2.459
NC_035086.1	21185560	.	C	A	.	.	MAF_INRAE=11.667;MAF_USDA=6.25
NC_035086.1	21185562	.	A	T	.	.	MAF_INRAE=2.5
NC_035086.1	21185571	.	G	A	.	.	MAF_USDA=4.098
NC_035086.1	21185573	.	A	G	.	.	MAF_USDA=2.459
NC_035086.1	21185639	.	G	T	.	.	MAF_INRAE=26.667;MAF_USDA=11.765
NC_035086.1	21185773	.	G	C	.	.	MAF_USDA=4.918
NC_035086.1	21185784	.	C	T	.	.	MAF_USDA=15.833
NC_035086.1	21185785	.	G	A	.	.	MAF_INRAE=39.873;MAF_USDA=29.167
NC_035086.1	21185787	.	T	G	.	.	MAF_USDA=4.167
NC_035086.1	21185861	.	G	T	.	.	MAF_INRAE=30.833;MAF_USDA=27.976
NC_035086.1	21185899	.	G	A	.	.	MAF_INRAE=13.291;MAF_USDA=5.882
NC_035086.1	21185927	.	C	A	.	.	MAF_USDA=15.574
NC_035086.1	21185928	.	T	A	.	.	MAF_INRAE=6.962;MAF_USDA=11.176
NC_035086.1	21186013	.	G	A	.	.	MAF_USDA=1.765
NC_035086.1	21186022	.	T	C	.	.	MAF_USDA=11.765
NC_035086.1	21186313	.	A	C	.	.	MAF_USDA=4.098
NC_035086.1	21186395	.	G	A	.	.	MAF_USDA=9.412
NC_035086.1	21186434	.	C	G	.	.	MAF_USDA=4.918
NC_035086.1	21186452	.	C	T	.	.	MAF_INRAE=5.263;MAF_USDA=6.557
NC_035086.1	21186468	.	C	T	.	.	MAF_INRAE=5.263;MAF_USDA=5.294
NC_035086.1	21186510	.	A	C	.	.	MAF_USDA=4.918
NC_035086.1	21186549	.	G	C	.	.	MAF_INRAE=6.962;MAF_USDA=11.176
NC_035086.1	21186578	.	A	C	.	.	MAF_INRAE=4.167;MAF_USDA=3.279
NC_035086.1	21186581	.	T	G	.	.	MAF_USDA=1.639
NC_035086.1	21186605	.	A	C	.	.	MAF_INRAE=5.263;MAF_USDA=6.557
NC_035086.1	21186610	.	T	A	.	.	MAF_USDA=2.353
NC_035086.1	21186696	.	G	C	.	.	MAF_INRAE=10.833;MAF_USDA=2.353
NC_035086.1	21186853	.	A	T	.	.	MAF_INRAE=5.263;MAF_USDA=4.098
NC_035086.1	21186860	.	C	T	.	.	MAF_INRAE=8.333
NC_035086.1	21186957	.	G	A	.	.	MAF_USDA=10.714
NC_035086.1	21186976	.	G	A	.	.	MAF_USDA=1.639
NC_035086.1	21187029	.	A	C	.	.	MAF_USDA=4.098
NC_035086.1	21187035	.	A	T	.	.	MAF_INRAE=5.263;MAF_USDA=6.557
NC_035086.1	21187174	.	C	T	.	.	MAF_INRAE=9.494;MAF_USDA=12.941
NC_035086.1	21187209	.	C	T	.	.	MAF_USDA=1.639
NC_035086.1	21187284	.	G	A	.	.	MAF_INRAE=22.152;MAF_USDA=8.235
NC_035086.1	21187338	.	C	T	.	.	MAF_USDA=4.098
NC_035086.1	21187374	.	T	C	.	.	MAF_USDA=1.639
NC_035086.1	21187450	.	G	A	.	.	MAF_INRAE=9.494;MAF_USDA=3.529
NC_035086.1	21187473	.	C	T	.	.	MAF_INRAE=5.833
NC_035086.1	21187606	.	T	G	.	.	MAF_INRAE=22.152;MAF_USDA=8.235
NC_035086.1	21187828	.	G	A	.	.	MAF_USDA=6.557
NC_035086.1	21187845	.	G	T	.	.	MAF_INRAE=10.833;MAF_USDA=4.167
NC_035086.1	21187854	.	C	A	.	.	MAF_USDA=6.557
NC_035086.1	21187868	.	A	T	.	.	MAF_USDA=6.548
NC_035086.1	21187885	.	G	T	.	.	MAF_INRAE=10.833;MAF_USDA=3.571
NC_035086.1	21187969	.	C	T	.	.	MAF_USDA=4.098
NC_035086.1	21188082	.	A	G	.	.	MAF_USDA=13.934
NC_035086.1	21188240	.	A	T	.	.	MAF_INRAE=14.167;MAF_USDA=6.627
NC_035086.1	21188286	.	C	T	.	.	MAF_USDA=12.805
NC_035086.1	21188394	.	G	A	.	.	MAF_INRAE=13.924;MAF_USDA=5.952
NC_035086.1	21188409	.	T	G	.	.	MAF_INRAE=5.263;MAF_USDA=2.459
NC_035086.1	21188601	.	A	C	.	.	MAF_INRAE=10.127;MAF_USDA=12.5
NC_035086.1	21188620	.	C	A	.	.	MAF_INRAE=6.962;MAF_USDA=18.75
NC_035086.1	21188636	.	A	T	.	.	MAF_INRAE=5.263;MAF_USDA=14.583
NC_035086.1	21188676	.	G	T	.	.	MAF_INRAE=13.291;MAF_USDA=5.882
NC_035086.1	21188730	.	C	G	.	.	MAF_INRAE=21.519;MAF_USDA=7.647
NC_035086.1	21188797	.	T	C	.	.	MAF_INRAE=6.962;MAF_USDA=11.765
NC_035086.1	21188849	.	C	A	.	.	MAF_USDA=4.098
NC_035086.1	21188850	.	G	C	.	.	MAF_USDA=4.098
NC_035086.1	21188912	.	T	C	.	.	MAF_INRAE=5.263
NC_035086.1	21188913	.	T	C	.	.	MAF_INRAE=25.833;MAF_USDA=25.882
NC_035086.1	21188982	.	T	G	.	.	MAF_USDA=3.279
NC_035086.1	21189149	.	C	T	.	.	MAF_USDA=5.738
NC_035086.1	21189152	.	T	G	.	.	MAF_USDA=1.639
NC_035086.1	21189180	.	A	T	.	.	MAF_USDA=8.824
NC_035086.1	21189263	.	G	A	.	.	MAF_USDA=9.412
NC_035086.1	21189339	.	G	T	.	.	MAF_USDA=10.588
NC_035086.1	21189363	.	G	T	.	.	MAF_INRAE=10.833;MAF_USDA=2.353
NC_035086.1	21189367	.	C	T	.	.	MAF_INRAE=29.747;MAF_USDA=29.412
NC_035086.1	21189436	.	G	T	.	.	MAF_USDA=4.098
NC_035086.1	21189466	.	G	T	.	.	MAF_INRAE=6.667
NC_035086.1	21189479	.	T	G	.	.	MAF_INRAE=5.263
NC_035086.1	21189548	.	A	G	.	.	MAF_INRAE=4.167
NC_035086.1	21189626	.	G	T	.	.	MAF_USDA=1.695
NC_035086.1	21189643	.	C	A	.	.	MAF_INRAE=31.579;MAF_USDA=26.786
NC_035086.1	21189669	.	A	C	.	.	MAF_USDA=13.934
NC_035086.1	21189767	.	G	C	.	.	MAF_USDA=1.639
NC_035086.1	21189793	.	C	T	.	.	MAF_USDA=6.557
NC_035086.1	21189797	.	A	G	.	.	MAF_USDA=4.098
NC_035086.1	21189803	.	G	A	.	.	MAF_USDA=13.115
NC_035086.1	21189827	.	T	G	.	.	MAF_INRAE=30.38;MAF_USDA=38.69
NC_035086.1	21189881	.	G	A	.	.	MAF_USDA=4.918
NC_035086.1	21190145	.	G	T	.	.	MAF_INRAE=23.418;MAF_USDA=12.353
NC_035086.1	21190170	.	T	G	.	.	MAF_INRAE=14.557;MAF_USDA=14.118
NC_035086.1	21190173	.	T	C	.	.	MAF_USDA=1.639
NC_035086.1	21190192	.	G	C	.	.	MAF_USDA=4.918
NC_035086.1	21190302	.	T	C	.	.	MAF_INRAE=10.127;MAF_USDA=7.059
NC_035086.1	21190316	.	G	A	.	.	MAF_INRAE=11.667;MAF_USDA=2.353
NC_035086.1	21190367	.	C	T	.	.	MAF_INRAE=23.418;MAF_USDA=18.75
NC_035086.1	21190374	.	C	A	.	.	MAF_USDA=4.098
NC_035086.1	21190378	.	G	T	.	.	MAF_USDA=4.098
NC_035086.1	21190429	.	C	A	.	.	MAF_USDA=10.588
NC_035086.1	21190473	.	T	G	.	.	MAF_USDA=3.279
NC_035086.1	21190477	.	C	A	.	.	MAF_USDA=11.176
NC_035086.1	21190478	.	C	T	.	.	MAF_USDA=10.588
NC_035086.1	21190479	.	C	A	.	.	MAF_USDA=9.412
NC_035086.1	21190533	.	G	A	.	.	MAF_USDA=10.119
NC_035086.1	21190554	.	T	C	.	.	MAF_USDA=25.882
NC_035086.1	21190584	.	G	A	.	.	MAF_USDA=1.639
NC_035086.1	21190666	.	A	G	.	.	MAF_USDA=7.377
NC_035086.1	21190707	.	G	A	.	.	MAF_INRAE=43.333;MAF_USDA=28.824
NC_035086.1	21190719	.	G	A	.	.	MAF_USDA=1.639
NC_035086.1	21190848	.	A	G	.	.	MAF_USDA=11.176
NC_035086.1	21190930	.	G	T	.	.	MAF_USDA=12.295
NC_035086.1	21190968	.	C	G	.	.	MAF_INRAE=2.532;MAF_USDA=3.279
NC_035086.1	21191037	.	G	T	.	.	MAF_USDA=2.459
NC_035086.1	21191040	.	C	T	.	.	MAF_INRAE=27.848;MAF_USDA=15.882
NC_035086.1	21191041	.	A	C	.	.	MAF_INRAE=10.127;MAF_USDA=7.059
NC_035086.1	21191045	.	A	G	.	.	MAF_INRAE=26.582;MAF_USDA=3.279
NC_035086.1	21191212	.	G	A	.	.	MAF_INRAE=10.127;MAF_USDA=19.672
NC_035086.1	21191241	.	A	G	.	.	MAF_INRAE=13.291;MAF_USDA=12.5
NC_035086.1	21191313	.	G	C	.	.	MAF_USDA=6.25
NC_035086.1	21191314	.	T	A	.	.	MAF_USDA=6.25
NC_035086.1	21191323	.	A	G	.	.	MAF_USDA=15.882
NC_035086.1	21191329	.	G	C	.	.	MAF_INRAE=5.263
NC_035086.1	21191510	.	C	G	.	.	MAF_USDA=10.0
NC_035086.1	21191517	.	T	A	.	.	MAF_INRAE=2.532;MAF_USDA=2.459
NC_035086.1	21191563	.	T	C	.	.	MAF_INRAE=13.291;MAF_USDA=5.882
NC_035086.1	21191585	.	C	T	.	.	MAF_USDA=1.639
NC_035086.1	21191604	.	T	C	.	.	MAF_INRAE=29.114;MAF_USDA=21.176
NC_035086.1	21191653	.	C	T,A	.	.	MAF_INRAE=5.263;MAF_USDA=2.083
NC_035086.1	21191729	.	T	G	.	.	MAF_INRAE=23.418;MAF_USDA=11.765
NC_035086.1	21191821	.	G	A	.	.	MAF_USDA=1.639
NC_035086.1	21191929	.	C	A	.	.	MAF_INRAE=6.962;MAF_USDA=14.118
NC_035086.1	21192078	.	G	T	.	.	MAF_INRAE=6.962;MAF_USDA=11.176
NC_035086.1	21192141	.	C	T	.	.	MAF_USDA=6.557
NC_035086.1	21192163	.	G	T	.	.	MAF_USDA=3.333
NC_035086.1	21192184	.	G	A	.	.	MAF_USDA=2.459
NC_035086.1	21192767	.	C	G	.	.	MAF_INRAE=10.833;MAF_USDA=7.647
NC_035086.1	21192842	.	G	A	.	.	MAF_USDA=5.738
NC_035086.1	21192849	.	T	C	.	.	MAF_INRAE=39.873;MAF_USDA=28.824
NC_035086.1	21193009	.	A	C	.	.	MAF_USDA=1.639
NC_035086.1	21193010	.	G	C	.	.	MAF_INRAE=12.025;MAF_USDA=4.118
NC_035086.1	21193133	.	G	A	.	.	MAF_USDA=4.918
NC_035086.1	21193237	.	T	A	.	.	MAF_INRAE=6.962;MAF_USDA=11.176
NC_035086.1	21193321	.	C	G	.	.	MAF_INRAE=6.962;MAF_USDA=11.765
NC_035086.1	21193388	.	C	T	.	.	MAF_INRAE=39.873;MAF_USDA=30.0
NC_035086.1	21193532	.	G	A	.	.	MAF_USDA=1.765
NC_035086.1	21193568	.	C	T	.	.	MAF_USDA=1.639
NC_035086.1	21193587	.	A	C	.	.	MAF_INRAE=22.5;MAF_USDA=48.824
NC_035086.1	21193602	.	A	G	.	.	MAF_INRAE=11.667;MAF_USDA=9.412
NC_035086.1	21193631	.	T	G	.	.	MAF_INRAE=14.167;MAF_USDA=4.118
NC_035086.1	21193846	.	T	C	.	.	MAF_INRAE=20.886;MAF_USDA=50.0
NC_035086.1	21193881	.	T	G	.	.	MAF_USDA=1.639
NC_035086.1	21193885	.	C	T	.	.	MAF_INRAE=8.861;MAF_USDA=3.529
NC_035086.1	21193886	.	T	C	.	.	MAF_USDA=14.583
NC_035086.1	21194015	.	T	A	.	.	MAF_INRAE=26.582;MAF_USDA=3.279
NC_035086.1	21194106	.	C	A	.	.	MAF_USDA=1.639
NC_035086.1	21194107	.	A	C	.	.	MAF_USDA=1.639
NC_035086.1	21194123	.	C	T	.	.	MAF_INRAE=6.667
NC_035086.1	21194139	.	T	G	.	.	MAF_USDA=14.754
NC_035086.1	21194309	.	G	T	.	.	MAF_USDA=4.918
NC_035086.1	21194318	.	C	A	.	.	MAF_USDA=1.639
NC_035086.1	21194352	.	C	A	.	.	MAF_USDA=1.765
NC_035086.1	21194371	.	G	A	.	.	MAF_INRAE=40.506;MAF_USDA=29.412
NC_035086.1	21194499	.	T	A	.	.	MAF_INRAE=12.025;MAF_USDA=12.5
NC_035086.1	21194536	.	T	C	.	.	MAF_INRAE=20.886;MAF_USDA=49.412
NC_035086.1	21194586	.	C	T	.	.	MAF_INRAE=12.025;MAF_USDA=14.583
NC_035086.1	21194612	.	C	A	.	.	MAF_USDA=2.459
NC_035086.1	21194685	.	T	C	.	.	MAF_USDA=11.765
NC_035086.1	21194695	.	T	A	.	.	MAF_INRAE=23.333;MAF_USDA=27.083
NC_035086.1	21194707	.	T	A	.	.	MAF_INRAE=9.494;MAF_USDA=12.941
NC_035086.1	21194719	.	C	A	.	.	MAF_INRAE=9.494
NC_035086.1	21194737	.	A	G	.	.	MAF_INRAE=32.911;MAF_USDA=41.176
NC_035086.1	21194793	.	A	T	.	.	MAF_INRAE=11.392;MAF_USDA=4.118
NC_035086.1	21195106	.	G	T	.	.	MAF_INRAE=41.139;MAF_USDA=28.824
NC_035086.1	21195286	.	G	T	.	.	MAF_INRAE=20.886;MAF_USDA=49.412
NC_035086.1	21195315	.	C	A	.	.	MAF_USDA=1.765
NC_035086.1	21195337	.	G	T	.	.	MAF_INRAE=6.962;MAF_USDA=18.75
NC_035086.1	21195356	.	A	C	.	.	MAF_INRAE=6.962;MAF_USDA=10.0
NC_035086.1	21195358	.	G	T	.	.	MAF_INRAE=9.494;MAF_USDA=3.529
NC_035086.1	21195396	.	G	T	.	.	MAF_INRAE=12.025;MAF_USDA=12.5
NC_035086.1	21195434	.	G	T	.	.	MAF_USDA=1.639
NC_035086.1	21195658	.	G	T	.	.	MAF_INRAE=5.263;MAF_USDA=2.459
NC_035086.1	21195669	.	C	T	.	.	MAF_INRAE=11.392;MAF_USDA=8.824
NC_035086.1	21195670	.	G	A	.	.	MAF_INRAE=2.5
NC_035086.1	21195705	.	T	C	.	.	MAF_USDA=3.279
NC_035086.1	21195784	.	A	G	.	.	MAF_INRAE=12.025;MAF_USDA=4.118
NC_035086.1	21195848	.	A	G	.	.	MAF_USDA=4.098
NC_035086.1	21196003	.	A	G	.	.	MAF_INRAE=5.263
NC_035086.1	21196017	.	T	C	.	.	MAF_INRAE=45.57;MAF_USDA=18.235
NC_035086.1	21196021	.	C	T	.	.	MAF_USDA=1.639
NC_035086.1	21196043	.	C	T	.	.	MAF_USDA=2.353
NC_035086.1	21196055	.	T	A	.	.	MAF_INRAE=5.263;MAF_USDA=12.5
NC_035086.1	21196088	.	A	G	.	.	MAF_USDA=1.639
NC_035086.1	21196105	.	A	T	.	.	MAF_INRAE=20.886;MAF_USDA=43.529
NC_035086.1	21196286	.	C	T	.	.	MAF_INRAE=6.962;MAF_USDA=11.31
NC_035086.1	21196287	.	C	G	.	.	MAF_USDA=1.667
NC_035086.1	21196294	.	A	G	.	.	MAF_INRAE=6.962;MAF_USDA=11.31
NC_035086.1	21196303	.	A	T	.	.	MAF_INRAE=12.025;MAF_USDA=12.5
NC_035086.1	21196310	.	A	T	.	.	MAF_INRAE=12.025;MAF_USDA=12.5
NC_035086.1	21196340	.	T	G	.	.	MAF_USDA=4.098
NC_035086.1	21196368	.	G	A	.	.	MAF_USDA=9.412
NC_035086.1	21196429	.	C	T	.	.	MAF_INRAE=38.608;MAF_USDA=28.824
NC_035086.1	21196447	.	G	C	.	.	MAF_INRAE=45.57;MAF_USDA=18.235
NC_035086.1	21196478	.	A	C	.	.	MAF_INRAE=21.519;MAF_USDA=45.294
NC_035086.1	21196719	.	A	T	.	.	MAF_USDA=13.934
NC_035086.1	21196797	.	G	A	.	.	MAF_USDA=1.639
NC_035086.1	21196842	.	G	T	.	.	MAF_INRAE=41.139;MAF_USDA=41.667
NC_035086.1	21196966	.	G	A	.	.	MAF_INRAE=11.667;MAF_USDA=6.471
NC_035086.1	21197058	.	G	A	.	.	MAF_USDA=4.167
NC_035086.1	21197078	.	G	A	.	.	MAF_INRAE=10.127;MAF_USDA=7.647
NC_035086.1	21197099	.	C	T	.	.	MAF_INRAE=5.263;MAF_USDA=1.765
NC_035086.1	21197160	.	A	C	.	.	MAF_INRAE=10.833;MAF_USDA=2.353
NC_035086.1	21197293	.	G	A	.	.	MAF_INRAE=12.025;MAF_USDA=4.118
NC_035086.1	21197607	.	C	T	.	.	MAF_USDA=3.279
NC_035086.1	21197662	.	C	A	.	.	MAF_USDA=4.098
NC_035086.1	21197731	.	A	G	.	.	MAF_USDA=2.459
NC_035086.1	21197737	.	C	T	.	.	MAF_INRAE=20.886;MAF_USDA=49.412
NC_035086.1	21197759	.	G	A	.	.	MAF_INRAE=20.886;MAF_USDA=48.235
NC_035086.1	21197797	.	C	A	.	.	MAF_INRAE=12.025;MAF_USDA=12.5
NC_035086.1	21197811	.	A	T	.	.	MAF_INRAE=20.886;MAF_USDA=47.647
NC_035086.1	21197828	.	T	G	.	.	MAF_USDA=16.667
NC_035086.1	21197889	.	A	G	.	.	MAF_INRAE=5.263;MAF_USDA=14.583
NC_035086.1	21197945	.	C	A	.	.	MAF_USDA=5.738
NC_035086.1	21198004	.	G	T	.	.	MAF_INRAE=12.025;MAF_USDA=12.5
NC_035086.1	21198014	.	C	T	.	.	MAF_INRAE=4.167;MAF_USDA=3.529
NC_035086.1	21198028	.	T	C	.	.	MAF_USDA=2.459
NC_035086.1	21198096	.	T	G	.	.	MAF_INRAE=21.519;MAF_USDA=38.824
NC_035086.1	21198229	.	C	A	.	.	MAF_INRAE=4.167
NC_035086.1	21198232	.	G	T	.	.	MAF_INRAE=5.263;MAF_USDA=2.083
NC_035086.1	21198254	.	A	T	.	.	MAF_USDA=37.5
NC_035086.1	21198255	.	T	G	.	.	MAF_USDA=37.5
NC_035086.1	21198258	.	T	A	.	.	MAF_USDA=37.5
NC_035086.1	21198259	.	G	A	.	.	MAF_INRAE=43.333;MAF_USDA=37.5
NC_035086.1	21198323	.	T	A	.	.	MAF_USDA=1.639
NC_035086.1	21198391	.	G	C	.	.	MAF_INRAE=12.025;MAF_USDA=4.118
NC_035086.1	21198427	.	G	C	.	.	MAF_INRAE=12.025;MAF_USDA=4.118
NC_035086.1	21198443	.	G	T	.	.	MAF_INRAE=12.025;MAF_USDA=4.118
NC_035086.1	21198467	.	G	C	.	.	MAF_USDA=1.639
NC_035086.1	21198474	.	T	A	.	.	MAF_USDA=2.083
NC_035086.1	21198502	.	G	C	.	.	MAF_USDA=2.459
NC_035086.1	21198613	.	T	C	.	.	MAF_USDA=1.639
NC_035086.1	21198642	.	G	T	.	.	MAF_INRAE=9.494;MAF_USDA=4.118
NC_035086.1	21198673	.	C	A	.	.	MAF_INRAE=25.949;MAF_USDA=24.118
NC_035086.1	21198804	.	A	T	.	.	MAF_USDA=9.412
NC_035086.1	21198843	.	T	A	.	.	MAF_INRAE=8.228;MAF_USDA=7.647
NC_035086.1	21198903	.	C	A	.	.	MAF_USDA=8.197
NC_035086.1	21199042	.	C	T	.	.	MAF_INRAE=34.177;MAF_USDA=22.353
NC_035086.1	21199133	.	G	T	.	.	MAF_INRAE=19.62;MAF_USDA=25.882
NC_035086.1	21199223	.	A	T	.	.	MAF_INRAE=12.025;MAF_USDA=4.118
NC_035086.1	21199465	.	C	T	.	.	MAF_INRAE=48.101;MAF_USDA=21.176
NC_035086.1	21199509	.	A	G	.	.	MAF_INRAE=48.734;MAF_USDA=18.235
NC_035086.1	21199513	.	T	C	.	.	MAF_INRAE=5.833
NC_035086.1	21199521	.	C	T	.	.	MAF_USDA=5.882
NC_035086.1	21199572	.	A	C	.	.	MAF_INRAE=13.333;MAF_USDA=12.5
NC_035086.1	21199637	.	T	A	.	.	MAF_INRAE=19.167;MAF_USDA=3.279
NC_035086.1	21199658	.	G	T	.	.	MAF_INRAE=19.167;MAF_USDA=3.279
NC_035086.1	21199763	.	G	A	.	.	MAF_USDA=8.197
NC_035086.1	21199797	.	A	G	.	.	MAF_USDA=1.639
NC_035086.1	21199799	.	A	C	.	.	MAF_INRAE=45.833;MAF_USDA=18.824
NC_035086.1	21199949	.	T	A	.	.	MAF_USDA=5.738
NC_035086.1	21199968	.	G	T	.	.	MAF_USDA=4.098
NC_035086.1	21200073	.	T	C	.	.	MAF_INRAE=26.582
NC_035086.1	21200079	.	T	G	.	.	MAF_USDA=4.706
NC_035086.1	21200100	.	C	T	.	.	MAF_INRAE=10.833;MAF_USDA=2.459
NC_035086.1	21200123	.	A	G	.	.	MAF_INRAE=43.671;MAF_USDA=17.059
NC_035086.1	21200148	.	G	T	.	.	MAF_INRAE=12.5;MAF_USDA=2.353
NC_035086.1	21200173	.	A	T	.	.	MAF_INRAE=5.063;MAF_USDA=25.294
NC_035086.1	21200205	.	G	A	.	.	MAF_INRAE=31.013
NC_035086.1	21200215	.	T	G	.	.	MAF_INRAE=31.013
NC_035086.1	21200375	.	A	C	.	.	MAF_INRAE=43.333;MAF_USDA=7.059
NC_035086.1	21200465	.	G	T	.	.	MAF_USDA=2.459
NC_035086.1	21200513	.	C	T	.	.	MAF_INRAE=10.833;MAF_USDA=2.459
NC_035086.1	21200598	.	A	G	.	.	MAF_USDA=1.639
NC_035086.1	21200831	.	T	G	.	.	MAF_USDA=2.459
NC_035086.1	21200847	.	A	T	.	.	MAF_INRAE=12.025;MAF_USDA=12.5
NC_035086.1	21200926	.	C	G	.	.	MAF_USDA=3.279
NC_035086.1	21201103	.	C	T	.	.	MAF_INRAE=2.532;MAF_USDA=2.459
NC_035086.1	21201113	.	C	T	.	.	MAF_USDA=4.098
NC_035086.1	21201210	.	C	T	.	.	MAF_USDA=3.279
NC_035086.1	21201227	.	C	G	.	.	MAF_INRAE=10.833
NC_035086.1	21201229	.	C	T	.	.	MAF_INRAE=10.833;MAF_USDA=10.417
NC_035086.1	21201235	.	C	T	.	.	MAF_USDA=2.459
NC_035086.1	21201264	.	A	G	.	.	MAF_INRAE=43.333;MAF_USDA=12.5
NC_035086.1	21201334	.	A	G	.	.	MAF_INRAE=41.772;MAF_USDA=7.059
NC_035086.1	21201436	.	T	C	.	.	MAF_INRAE=5.263;MAF_USDA=2.459
NC_035086.1	21201572	.	T	A	.	.	MAF_INRAE=5.263;MAF_USDA=2.459
NC_035086.1	21201577	.	C	G	.	.	MAF_INRAE=22.152;MAF_USDA=9.412
NC_035086.1	21201639	.	A	G	.	.	MAF_USDA=2.459
NC_035086.1	21201656	.	G	A	.	.	MAF_INRAE=10.526;MAF_USDA=8.824
NC_035086.1	21201796	.	A	C	.	.	MAF_USDA=35.417
NC_035086.1	21201816	.	A	T	.	.	MAF_INRAE=45.57;MAF_USDA=28.824
NC_035086.1	21201988	.	C	T	.	.	MAF_USDA=6.471
NC_035086.1	21202019	.	T	C	.	.	MAF_USDA=10.417
NC_035086.1	21202046	.	A	T	.	.	MAF_USDA=1.765
NC_035086.1	21202064	.	G	T	.	.	MAF_INRAE=41.772;MAF_USDA=14.118
NC_035086.1	21202117	.	G	T	.	.	MAF_INRAE=14.557;MAF_USDA=9.412
NC_035086.1	21202205	.	T	A	.	.	MAF_INRAE=11.667;MAF_USDA=6.25
NC_035086.1	21202229	.	G	T	.	.	MAF_USDA=4.098
NC_035086.1	21202304	.	T	G	.	.	MAF_USDA=4.098
NC_035086.1	21202372	.	C	A	.	.	MAF_INRAE=5.833;MAF_USDA=13.529
NC_035086.1	21202373	.	G	A	.	.	MAF_INRAE=5.263;MAF_USDA=2.459
NC_035086.1	21202379	.	T	C	.	.	MAF_INRAE=15.823;MAF_USDA=34.118
NC_035086.1	21202396	.	T	A	.	.	MAF_INRAE=2.532;MAF_USDA=8.197
NC_035086.1	21202414	.	A	G	.	.	MAF_INRAE=13.291;MAF_USDA=5.357
NC_035086.1	21202546	.	T	G	.	.	MAF_USDA=4.918
NC_035086.1	21202649	.	C	T	.	.	MAF_USDA=6.471
NC_035086.1	21202659	.	C	T	.	.	MAF_INRAE=5.833;MAF_USDA=13.529
NC_035086.1	21202667	.	G	T	.	.	MAF_INRAE=17.722;MAF_USDA=19.412
NC_035086.1	21202692	.	T	G	.	.	MAF_USDA=1.639
NC_035086.1	21202723	.	T	C	.	.	MAF_INRAE=17.722;MAF_USDA=19.412
NC_035086.1	21202785	.	G	A	.	.	MAF_USDA=4.918
NC_035086.1	21202833	.	A	C	.	.	MAF_USDA=1.639
NC_035086.1	21202835	.	T	A	.	.	MAF_USDA=2.459
NC_035086.1	21202897	.	G	A	.	.	MAF_INRAE=5.696;MAF_USDA=16.471
NC_035086.1	21202914	.	A	T	.	.	MAF_INRAE=37.5
NC_035086.1	21202924	.	G	T	.	.	MAF_USDA=5.0
NC_035086.1	21202958	.	T	C	.	.	MAF_INRAE=10.0;MAF_USDA=3.333
NC_035086.1	21202998	.	G	T	.	.	MAF_INRAE=16.456;MAF_USDA=18.235
NC_035086.1	21203108	.	G	T	.	.	MAF_INRAE=17.722;MAF_USDA=20.0
NC_035086.1	21203169	.	T	G	.	.	MAF_INRAE=13.291;MAF_USDA=3.279
NC_035086.1	21203300	.	T	C	.	.	MAF_INRAE=17.722;MAF_USDA=18.824
NC_035086.1	21203309	.	A	G	.	.	MAF_INRAE=5.263;MAF_USDA=2.459
NC_035086.1	21203354	.	G	T	.	.	MAF_USDA=1.765
NC_035086.1	21203355	.	T	A	.	.	MAF_INRAE=17.722;MAF_USDA=19.412
NC_035086.1	21203503	.	C	G	.	.	MAF_INRAE=5.833;MAF_USDA=12.941
NC_035086.1	21203661	.	G	C	.	.	MAF_USDA=2.459
NC_035086.1	21203685	.	G	T	.	.	MAF_INRAE=5.833;MAF_USDA=4.098
NC_035086.1	21203748	.	C	T	.	.	MAF_INRAE=19.167;MAF_USDA=8.197
NC_035086.1	21203770	.	C	A	.	.	MAF_INRAE=12.025;MAF_USDA=12.5
NC_035086.1	21203807	.	C	A	.	.	MAF_INRAE=12.025;MAF_USDA=12.5
NC_035086.1	21203830	.	G	A	.	.	MAF_INRAE=6.962;MAF_USDA=5.882
NC_035086.1	21203839	.	T	C	.	.	MAF_INRAE=5.263
NC_035086.1	21203944	.	A	G	.	.	MAF_INRAE=16.456;MAF_USDA=18.824
NC_035086.1	21203947	.	G	A	.	.	MAF_USDA=1.639
NC_035086.1	21203948	.	A	T	.	.	MAF_USDA=4.098
NC_035086.1	21203961	.	A	T	.	.	MAF_USDA=4.098
NC_035086.1	21204137	.	A	C	.	.	MAF_USDA=2.353
NC_035086.1	21204155	.	A	T	.	.	MAF_INRAE=48.734;MAF_USDA=10.0
NC_035086.1	21204181	.	T	C	.	.	MAF_INRAE=17.722;MAF_USDA=21.765
NC_035086.1	21204183	.	T	A	.	.	MAF_INRAE=14.167;MAF_USDA=12.5
NC_035086.1	21204201	.	T	G	.	.	MAF_INRAE=10.833;MAF_USDA=15.294
NC_035086.1	21204223	.	T	G	.	.	MAF_INRAE=10.833;MAF_USDA=5.738
NC_035086.1	21204281	.	G	C	.	.	MAF_INRAE=5.833;MAF_USDA=14.706
NC_035086.1	21204291	.	T	C	.	.	MAF_USDA=1.639
NC_035086.1	21204311	.	C	T	.	.	MAF_INRAE=17.722;MAF_USDA=22.353
NC_035086.1	21204319	.	C	T	.	.	MAF_USDA=4.098
NC_035086.1	21204370	.	T	G	.	.	MAF_INRAE=20.253;MAF_USDA=42.941
NC_035086.1	21204399	.	T	A	.	.	MAF_INRAE=11.667;MAF_USDA=6.25
NC_035086.1	21204498	.	G	T	.	.	MAF_USDA=4.098
NC_035086.1	21204520	.	G	T	.	.	MAF_INRAE=5.263;MAF_USDA=4.918
NC_035086.1	21204537	.	C	A	.	.	MAF_INRAE=11.667;MAF_USDA=2.353
NC_035086.1	21204621	.	T	A	.	.	MAF_INRAE=5.833;MAF_USDA=14.118
NC_035086.1	21204680	.	C	T	.	.	MAF_INRAE=5.833;MAF_USDA=12.941
NC_035086.1	21204775	.	G	A	.	.	MAF_INRAE=10.833;MAF_USDA=5.738
NC_035086.1	21204803	.	G	T	.	.	MAF_INRAE=19.167;MAF_USDA=1.639
NC_035086.1	21204816	.	C	T	.	.	MAF_USDA=4.098
NC_035086.1	21204818	.	G	A	.	.	MAF_INRAE=12.025;MAF_USDA=12.5
NC_035086.1	21204853	.	G	T	.	.	MAF_USDA=4.918
NC_035086.1	21204855	.	G	T	.	.	MAF_USDA=12.5
NC_035086.1	21204956	.	G	A	.	.	MAF_INRAE=2.5
NC_035086.1	21204968	.	C	A	.	.	MAF_INRAE=5.696;MAF_USDA=18.235
NC_035086.1	21204983	.	C	T	.	.	MAF_INRAE=5.833;MAF_USDA=14.706
NC_035086.1	21205067	.	G	A	.	.	MAF_INRAE=5.833;MAF_USDA=14.706
NC_035086.1	21205077	.	C	T	.	.	MAF_USDA=2.459
NC_035086.1	21205090	.	G	A	.	.	MAF_USDA=1.765
NC_035086.1	21205102	.	C	T	.	.	MAF_INRAE=43.038;MAF_USDA=18.235
NC_035086.1	21205120	.	G	A	.	.	MAF_INRAE=5.833;MAF_USDA=4.098
NC_035086.1	21205181	.	C	T	.	.	MAF_USDA=4.098
NC_035086.1	21205183	.	C	T	.	.	MAF_INRAE=10.833;MAF_USDA=14.118
NC_035086.1	21205191	.	C	T	.	.	MAF_INRAE=10.833;MAF_USDA=13.529
NC_035086.1	21205192	.	C	T	.	.	MAF_INRAE=10.833;MAF_USDA=13.529
NC_035086.1	21205193	.	T	C	.	.	MAF_INRAE=16.456;MAF_USDA=17.647
NC_035086.1	21205252	.	C	A	.	.	MAF_USDA=4.098
NC_035086.1	21205263	.	T	G	.	.	MAF_USDA=4.098
NC_035086.1	21205356	.	A	C	.	.	MAF_INRAE=19.167;MAF_USDA=9.016
NC_035086.1	21205378	.	G	T	.	.	MAF_INRAE=12.025;MAF_USDA=12.5
NC_035086.1	21205406	.	C	T	.	.	MAF_INRAE=12.025;MAF_USDA=12.5
NC_035086.1	21205408	.	C	T	.	.	MAF_INRAE=14.167;MAF_USDA=12.5
NC_035086.1	21205509	.	G	T	.	.	MAF_USDA=4.098
NC_035086.1	21205652	.	T	C	.	.	MAF_INRAE=5.833;MAF_USDA=12.941
NC_035086.1	21205677	.	A	T	.	.	MAF_INRAE=16.456;MAF_USDA=18.235
NC_035086.1	21205704	.	T	G	.	.	MAF_INRAE=19.167;MAF_USDA=9.016
NC_035086.1	21205717	.	C	T	.	.	MAF_INRAE=5.833;MAF_USDA=14.706
NC_035086.1	21205792	.	T	G	.	.	MAF_INRAE=12.025;MAF_USDA=12.5
NC_035086.1	21206026	.	T	C	.	.	MAF_INRAE=10.833;MAF_USDA=15.882
NC_035086.1	21206064	.	C	T	.	.	MAF_USDA=5.738
NC_035086.1	21206165	.	C	T	.	.	MAF_INRAE=12.5;MAF_USDA=2.353
NC_035086.1	21206277	.	C	T	.	.	MAF_INRAE=36.842;MAF_USDA=17.059
NC_035086.1	21206455	.	G	A	.	.	MAF_INRAE=5.263;MAF_USDA=5.738
NC_035086.1	21206457	.	T	C	.	.	MAF_USDA=5.738
NC_035086.1	21206460	.	T	C	.	.	MAF_INRAE=10.833;MAF_USDA=6.25
NC_035086.1	21206466	.	T	G	.	.	MAF_INRAE=5.263
NC_035086.1	21206511	.	G	T	.	.	MAF_USDA=4.098
NC_035086.1	21206542	.	T	C	.	.	MAF_USDA=1.639
NC_035086.1	21206554	.	G	T	.	.	MAF_INRAE=15.823;MAF_USDA=30.588
NC_035086.1	21206557	.	T	C	.	.	MAF_INRAE=5.833;MAF_USDA=18.235
NC_035086.1	21206564	.	C	T	.	.	MAF_INRAE=13.291;MAF_USDA=4.918
NC_035086.1	21206621	.	C	T	.	.	MAF_INRAE=5.263;MAF_USDA=4.918
NC_035086.1	21206832	.	A	G	.	.	MAF_INRAE=5.833;MAF_USDA=14.706
NC_035086.1	21206853	.	T	G	.	.	MAF_INRAE=5.263;MAF_USDA=4.918
NC_035086.1	21206869	.	A	C	.	.	MAF_INRAE=24.051;MAF_USDA=44.706
NC_035086.1	21207073	.	T	A	.	.	MAF_USDA=4.167
NC_035086.1	21207129	.	G	T	.	.	MAF_INRAE=2.532;MAF_USDA=5.833
NC_035086.1	21207161	.	A	C	.	.	MAF_INRAE=48.734;MAF_USDA=19.643
NC_035086.1	21207166	.	T	A	.	.	MAF_INRAE=14.167;MAF_USDA=12.5
NC_035086.1	21207194	.	G	T	.	.	MAF_INRAE=5.696;MAF_USDA=16.471
NC_035086.1	21207324	.	G	A	.	.	MAF_INRAE=10.833
NC_035086.1	21207355	.	A	T	.	.	MAF_USDA=31.25
NC_035086.1	21207362	.	G	T	.	.	MAF_INRAE=5.263;MAF_USDA=7.377
NC_035086.1	21207389	.	G	C	.	.	MAF_INRAE=13.291;MAF_USDA=3.279
NC_035086.1	21207474	.	T	A	.	.	MAF_USDA=4.098
NC_035086.1	21207724	.	C	T	.	.	MAF_INRAE=5.833;MAF_USDA=4.098
NC_035086.1	21207758	.	C	T	.	.	MAF_INRAE=19.167;MAF_USDA=3.279
NC_035086.1	21207780	.	C	T	.	.	MAF_USDA=8.197
NC_035086.1	21207841	.	TCT	TCC	.	.	MAF_USDA=20.833
NC_035086.1	21207843	.	T	C	.	.	MAF_INRAE=47.5;MAF_USDA=15.574
NC_035086.1	21207847	.	T	C	.	.	MAF_INRAE=47.5;MAF_USDA=17.059
NC_035086.1	21207852	.	C	A	.	.	MAF_INRAE=12.025;MAF_USDA=12.5
NC_035086.1	21207896	.	C	T	.	.	MAF_USDA=1.639
NC_035086.1	21207980	.	G	T	.	.	MAF_USDA=3.279
NC_035086.1	21207988	.	A	T	.	.	MAF_INRAE=12.025;MAF_USDA=12.5
NC_035086.1	21208196	.	G	T	.	.	MAF_USDA=6.471
NC_035086.1	21208222	.	C	G	.	.	MAF_USDA=2.459
NC_035086.1	21208278	.	A	C	.	.	MAF_USDA=3.279
NC_035086.1	21208339	.	T	G	.	.	MAF_INRAE=12.025;MAF_USDA=7.059
NC_035086.1	21208574	.	A	T	.	.	MAF_USDA=4.167
NC_035086.1	21208575	.	A	G,C	.	.	MAF_INRAE=10.833;MAF_USDA=4.167
NC_035086.1	21208576	.	C	T	.	.	MAF_USDA=4.167
NC_035086.1	21208689	.	C	T	.	.	MAF_INRAE=2.532;MAF_USDA=4.918
NC_035086.1	21208787	.	G	A	.	.	MAF_USDA=1.765
NC_035086.1	21208813	.	G	A	.	.	MAF_USDA=4.918
NC_035086.1	21208829	.	C	A	.	.	MAF_USDA=7.377
NC_035086.1	21208854	.	A	G	.	.	MAF_INRAE=9.494;MAF_USDA=3.529
NC_035086.1	21208912	.	G	T	.	.	MAF_USDA=4.098
NC_035086.1	21208916	.	A	T	.	.	MAF_INRAE=48.734;MAF_USDA=21.176
NC_035086.1	21208917	.	A	T	.	.	MAF_INRAE=47.5;MAF_USDA=17.647
NC_035086.1	21208951	.	T	C	.	.	MAF_USDA=1.639
NC_035086.1	21208952	.	A	T	.	.	MAF_INRAE=19.167;MAF_USDA=3.279
NC_035086.1	21209016	.	A	G	.	.	MAF_USDA=5.738
NC_035086.1	21209070	.	T	A	.	.	MAF_USDA=1.639
NC_035086.1	21209123	.	A	G	.	.	MAF_USDA=4.098
NC_035086.1	21209210	.	G	A	.	.	MAF_INRAE=12.025;MAF_USDA=16.667
NC_035086.1	21209256	.	C	T	.	.	MAF_USDA=4.098
NC_035086.1	21209265	.	T	A	.	.	MAF_USDA=1.639
NC_035086.1	21209324	.	G	A	.	.	MAF_USDA=2.083
NC_035086.1	21209364	.	A	C	.	.	MAF_USDA=7.5
NC_035086.1	21209376	.	C	T	.	.	MAF_USDA=5.738
NC_035086.1	21209410	.	T	A	.	.	MAF_INRAE=12.025;MAF_USDA=12.5
NC_035086.1	21209679	.	C	T	.	.	MAF_USDA=2.459
NC_035086.1	21209724	.	C	T	.	.	MAF_INRAE=49.367;MAF_USDA=18.452
NC_035086.1	21209767	.	T	C	.	.	MAF_USDA=1.639
NC_035086.1	21209805	.	C	T	.	.	MAF_USDA=12.5
NC_035086.1	21209936	.	G	A	.	.	MAF_USDA=5.882
NC_035086.1	21209954	.	G	T	.	.	MAF_INRAE=5.833
NC_035086.1	21210029	.	C	A	.	.	MAF_USDA=4.118
NC_035086.1	21210228	.	G	A	.	.	MAF_USDA=3.279
NC_035086.1	21210332	.	A	G	.	.	MAF_INRAE=12.025;MAF_USDA=12.5
NC_035086.1	21210561	.	A	T	.	.	MAF_INRAE=4.43;MAF_USDA=2.941
NC_035086.1	21210614	.	G	T	.	.	MAF_INRAE=14.557;MAF_USDA=4.118
NC_035086.1	21210697	.	C	T	.	.	MAF_USDA=1.639
NC_035086.1	21210745	.	A	G	.	.	MAF_USDA=6.557
NC_035086.1	21210772	.	C	A	.	.	MAF_INRAE=12.025;MAF_USDA=12.5
NC_035086.1	21210826	.	C	T	.	.	MAF_INRAE=11.667;MAF_USDA=2.353
NC_035086.1	21210850	.	C	A	.	.	MAF_INRAE=11.667;MAF_USDA=6.25
NC_035086.1	21210925	.	A	C	.	.	MAF_INRAE=5.263;MAF_USDA=4.918
NC_035086.1	21211104	.	T	G	.	.	MAF_USDA=1.639
NC_035086.1	21211127	.	T	G	.	.	MAF_USDA=2.459
NC_035086.1	21211216	.	A	C	.	.	MAF_INRAE=31.646;MAF_USDA=38.824
NC_035086.1	21211258	.	G	A	.	.	MAF_USDA=2.459
NC_035086.1	21211279	.	C	T	.	.	MAF_USDA=1.639
NC_035086.1	21211464	.	A	C	.	.	MAF_INRAE=5.263
NC_035086.1	21211517	.	T	C	.	.	MAF_USDA=2.459
NC_035086.1	21211572	.	G	A	.	.	MAF_USDA=1.639
NC_035086.1	21211586	.	C	T	.	.	MAF_USDA=2.459
NC_035086.1	21211591	.	G	A	.	.	MAF_USDA=2.459
NC_035086.1	21211593	.	T	C	.	.	MAF_USDA=1.639
NC_035086.1	21211679	.	T	G	.	.	MAF_INRAE=12.025;MAF_USDA=12.5
NC_035086.1	21211696	.	G	A	.	.	MAF_USDA=1.639
NC_035086.1	21211720	.	T	G	.	.	MAF_USDA=14.583
NC_035086.1	21211788	.	A	C	.	.	MAF_USDA=1.639
NC_035086.1	21211921	.	A	G	.	.	MAF_USDA=11.765
NC_035086.1	21212005	.	A	G	.	.	MAF_USDA=1.639
NC_035086.1	21212023	.	A	G	.	.	MAF_USDA=1.765
NC_035086.1	21212077	.	C	T	.	.	MAF_INRAE=5.263;MAF_USDA=5.738
NC_035086.1	21212119	.	T	A	.	.	MAF_INRAE=17.089;MAF_USDA=28.235
NC_035086.1	21212197	.	T	A	.	.	MAF_USDA=4.098
NC_035086.1	21212403	.	G	T	.	.	MAF_USDA=1.639
NC_035086.1	21212538	.	G	A	.	.	MAF_INRAE=5.833;MAF_USDA=13.529
NC_035086.1	21212572	.	T	A	.	.	MAF_USDA=1.639
NC_035086.1	21212628	.	C	T	.	.	MAF_USDA=1.639
NC_035086.1	21212631	.	G	C	.	.	MAF_INRAE=12.025;MAF_USDA=12.5
NC_035086.1	21212634	.	G	A	.	.	MAF_USDA=1.639
NC_035086.1	21212637	.	A	C	.	.	MAF_INRAE=12.025;MAF_USDA=12.5
NC_035086.1	21212656	.	A	G	.	.	MAF_INRAE=2.532;MAF_USDA=5.738
NC_035086.1	21212667	.	G	C	.	.	MAF_USDA=1.639
NC_035086.1	21212694	.	T	G	.	.	MAF_INRAE=19.167;MAF_USDA=3.279
NC_035086.1	21212727	.	G	A	.	.	MAF_INRAE=9.494;MAF_USDA=3.529
NC_035086.1	21212892	.	C	A	.	.	MAF_USDA=10.0
NC_035086.1	21212901	.	G	T	.	.	MAF_USDA=1.639
NC_035086.1	21212946	.	G	A	.	.	MAF_INRAE=48.734;MAF_USDA=18.824
NC_035086.1	21212998	.	G	A	.	.	MAF_USDA=11.765
NC_035086.1	21213004	.	T	A	.	.	MAF_USDA=1.639
NC_035086.1	21213148	.	T	A	.	.	MAF_INRAE=5.263;MAF_USDA=7.377
NC_035086.1	21213282	.	C	T	.	.	MAF_USDA=2.459
NC_035086.1	21213285	.	C	G	.	.	MAF_INRAE=12.025;MAF_USDA=12.5
NC_035086.1	21213364	.	T	G	.	.	MAF_USDA=3.279
NC_035086.1	21213438	.	C	T	.	.	MAF_USDA=1.639
NC_035086.1	21213525	.	C	T	.	.	MAF_USDA=1.639
NC_035086.1	21213537	.	G	A	.	.	MAF_INRAE=5.263;MAF_USDA=7.377
NC_035086.1	21213542	.	T	C	.	.	MAF_INRAE=10.127;MAF_USDA=12.5
NC_035086.1	21213657	.	G	A	.	.	MAF_INRAE=5.833;MAF_USDA=18.824
NC_035086.1	21213711	.	C	A	.	.	MAF_INRAE=5.833;MAF_USDA=13.529
NC_035086.1	21213766	.	A	G	.	.	MAF_USDA=1.639
NC_035086.1	21213789	.	C	A	.	.	MAF_USDA=5.882
NC_035086.1	21213866	.	G	A	.	.	MAF_INRAE=11.667;MAF_USDA=2.353
NC_035086.1	21213899	.	T	G	.	.	MAF_USDA=10.417
NC_035086.1	21213961	.	C	T	.	.	MAF_INRAE=12.025;MAF_USDA=12.5
NC_035086.1	21213963	.	C	T	.	.	MAF_INRAE=14.167;MAF_USDA=12.5
NC_035086.1	21214057	.	C	T	.	.	MAF_INRAE=5.263;MAF_USDA=6.557
NC_035086.1	21214153	.	G	C	.	.	MAF_USDA=1.639
NC_035086.1	21214196	.	T	C	.	.	MAF_USDA=1.639
NC_035086.1	21214262	.	T	C	.	.	MAF_INRAE=4.43;MAF_USDA=2.941
NC_035086.1	21214405	.	G	A	.	.	MAF_USDA=1.639
NC_035086.1	21214411	.	C	T	.	.	MAF_USDA=6.557
NC_035086.1	21214452	.	G	A	.	.	MAF_INRAE=14.557;MAF_USDA=4.118
NC_035086.1	21214487	.	A	G	.	.	MAF_USDA=1.765
NC_035086.1	21214606	.	T	A	.	.	MAF_USDA=1.639
NC_035086.1	21214608	.	T	C	.	.	MAF_INRAE=12.025;MAF_USDA=5.294
NC_035086.1	21214617	.	C	T	.	.	MAF_INRAE=9.494;MAF_USDA=3.529
NC_035086.1	21214620	.	C	A	.	.	MAF_INRAE=13.291;MAF_USDA=2.459
NC_035086.1	21214725	.	A	G	.	.	MAF_INRAE=17.089;MAF_USDA=30.0
NC_035086.1	21214739	.	A	T	.	.	MAF_USDA=3.279
NC_035086.1	21214743	.	C	T	.	.	MAF_INRAE=27.215;MAF_USDA=1.765
NC_035086.1	21214763	.	G	T	.	.	MAF_INRAE=2.532
NC_035086.1	21214827	.	T	C	.	.	MAF_INRAE=5.263
NC_035086.1	21214990	.	C	T	.	.	MAF_INRAE=2.5
NC_035086.1	21215048	.	C	T	.	.	MAF_INRAE=12.025;MAF_USDA=12.5
NC_035086.1	21215088	.	A	T	.	.	MAF_USDA=1.639
NC_035086.1	21215149	.	C	T	.	.	MAF_USDA=1.639
NC_035086.1	21215177	.	G	A	.	.	MAF_INRAE=5.833;MAF_USDA=13.529
NC_035086.1	21215252	.	G	T	.	.	MAF_USDA=1.639
NC_035086.1	21215265	.	T	C	.	.	MAF_USDA=1.639
NC_035086.1	21215312	.	G	A	.	.	MAF_INRAE=11.667;MAF_USDA=2.353
NC_035086.1	21215369	.	A	C	.	.	MAF_USDA=10.0
NC_035086.1	21215424	.	C	T	.	.	MAF_INRAE=49.367;MAF_USDA=18.235
NC_035086.1	21215555	.	G	A	.	.	MAF_USDA=2.459
NC_035086.1	21215568	.	G	T	.	.	MAF_INRAE=49.367;MAF_USDA=16.667
NC_035086.1	21215763	.	T	C	.	.	MAF_USDA=11.765
NC_035086.1	21215773	.	C	A	.	.	MAF_USDA=11.765
NC_035086.1	21215908	.	C	T	.	.	MAF_INRAE=12.025;MAF_USDA=4.706
NC_035086.1	21215935	.	T	A	.	.	MAF_USDA=5.738
NC_035086.1	21216007	.	T	C	.	.	MAF_INRAE=1.667
NC_035086.1	21216114	.	A	C	.	.	MAF_INRAE=29.114;MAF_USDA=7.229
NC_035086.1	21216184	.	A	C	.	.	MAF_INRAE=21.667;MAF_USDA=4.237
NC_035086.1	21216371	.	G	T	.	.	MAF_USDA=6.78
NC_035086.1	21216384	.	C	T	.	.	MAF_INRAE=5.263;MAF_USDA=4.167
NC_035086.1	21216419	.	A	G	.	.	MAF_USDA=2.41
NC_035086.1	21216446	.	G	T	.	.	MAF_USDA=12.651
NC_035086.1	21216456	.	G	C	.	.	MAF_USDA=1.695
NC_035086.1	21216499	.	T	G	.	.	MAF_USDA=1.695
NC_035086.1	21216590	.	C	T	.	.	MAF_INRAE=21.667;MAF_USDA=3.39
NC_035086.1	21216643	.	G	C	.	.	MAF_INRAE=5.263;MAF_USDA=7.627
NC_035086.1	21216648	.	C	G	.	.	MAF_USDA=1.695
NC_035086.1	21216685	.	T	C	.	.	MAF_USDA=9.639
NC_035086.1	21216819	.	A	G	.	.	MAF_USDA=14.583
NC_035086.1	21216832	.	C	A	.	.	MAF_INRAE=11.667;MAF_USDA=6.25
NC_035086.1	21216963	.	C	T	.	.	MAF_USDA=20.833
NC_035086.1	21217060	.	C	T	.	.	MAF_USDA=14.583
NC_035086.1	21217118	.	A	T	.	.	MAF_INRAE=15.0;MAF_USDA=12.5
NC_035086.1	21218520	.	C	T	.	.	MAF_USDA=6.25
NC_035086.1	21218600	.	C	A	.	.	MAF_INRAE=36.709;MAF_USDA=6.25
NC_035086.1	21218701	.	G	A	.	.	MAF_INRAE=5.263;MAF_USDA=5.882
NC_035086.1	21218723	.	A	C	.	.	MAF_INRAE=5.263
NC_035086.1	21218762	.	A	T	.	.	MAF_INRAE=10.833
NC_035086.1	21218774	.	G	A	.	.	MAF_USDA=12.5
NC_035086.1	21218800	.	G	T	.	.	MAF_INRAE=1.667;MAF_USDA=4.706
NC_035086.1	21218806	.	A	T	.	.	MAF_INRAE=1.667;MAF_USDA=6.25
NC_035086.1	21218807	.	G	C,A	.	.	MAF_INRAE=1.667;MAF_USDA=6.25
NC_035086.1	21218819	.	G	A	.	.	MAF_INRAE=2.5;MAF_USDA=6.471
NC_035086.1	21218825	.	T	A	.	.	MAF_INRAE=5.263;MAF_USDA=1.765
NC_035086.1	21218844	.	A	G	.	.	MAF_INRAE=2.5;MAF_USDA=6.471
NC_035086.1	21218851	.	G	A	.	.	MAF_INRAE=13.291;MAF_USDA=4.118
NC_035086.1	21218862	.	G	T	.	.	MAF_USDA=2.459
NC_035086.1	21218866	.	G	C	.	.	MAF_USDA=2.353
NC_035086.1	21218867	.	C	G,A	.	.	MAF_INRAE=2.5;MAF_USDA=14.583
NC_035086.1	21218868	.	A	C	.	.	MAF_USDA=2.941
NC_035086.1	21218878	.	A	G	.	.	MAF_INRAE=2.5;MAF_USDA=1.639
NC_035086.1	21218891	.	A	T	.	.	MAF_INRAE=2.5;MAF_USDA=2.459
NC_035086.1	21218892	.	A	T	.	.	MAF_INRAE=2.5;MAF_USDA=2.459
NC_035086.1	21218897	.	C	A	.	.	MAF_INRAE=2.5;MAF_USDA=2.459
NC_035086.1	21218905	.	C	T	.	.	MAF_INRAE=2.5
NC_035086.1	21218912	.	A	T	.	.	MAF_INRAE=2.5
NC_035086.1	21218914	.	C	T	.	.	MAF_INRAE=5.263;MAF_USDA=29.167
NC_035086.1	21218931	.	C	T	.	.	MAF_INRAE=1.667;MAF_USDA=3.279
NC_035086.1	21218945	.	A	C	.	.	MAF_INRAE=1.667;MAF_USDA=3.279
NC_035086.1	21218963	.	A	G	.	.	MAF_INRAE=2.5;MAF_USDA=3.279
NC_035086.1	21218971	.	C	T	.	.	MAF_INRAE=2.5
NC_035086.1	21218972	.	A	G	.	.	MAF_INRAE=2.5
NC_035086.1	21218994	.	G	A	.	.	MAF_INRAE=1.667;MAF_USDA=4.098
NC_035086.1	21218999	.	G	A	.	.	MAF_INRAE=1.667;MAF_USDA=4.098
NC_035086.1	21219003	.	A	T	.	.	MAF_USDA=1.639
NC_035086.1	21219008	.	G	A	.	.	MAF_USDA=4.098
NC_035086.1	21219013	.	T	C	.	.	MAF_USDA=4.098
NC_035086.1	21219014	.	G	T	.	.	MAF_USDA=4.098
NC_035086.1	21219017	.	A	G	.	.	MAF_USDA=4.098
NC_035086.1	21219037	.	C	T	.	.	MAF_USDA=1.639
NC_035086.1	21219056	.	A	G	.	.	MAF_USDA=2.459
NC_035086.1	21219060	.	C	A	.	.	MAF_USDA=4.098
NC_035086.1	21219073	.	G	T	.	.	MAF_USDA=3.279
NC_035086.1	21219097	.	G	A	.	.	MAF_INRAE=5.263;MAF_USDA=4.918
NC_035086.1	21219116	.	T	A	.	.	MAF_USDA=3.279
NC_035086.1	21219136	.	T	G	.	.	MAF_USDA=3.279
NC_035086.1	21219152	.	A	G	.	.	MAF_USDA=3.279
NC_035086.1	21219157	.	C	A	.	.	MAF_INRAE=5.263;MAF_USDA=4.918
NC_035086.1	21219192	.	T	C	.	.	MAF_USDA=3.279
NC_035086.1	21219193	.	A	C	.	.	MAF_USDA=2.459
NC_035086.1	21219231	.	C	T	.	.	MAF_INRAE=5.263;MAF_USDA=6.557
NC_035086.1	21219273	.	C	T	.	.	MAF_INRAE=13.291;MAF_USDA=1.639
NC_035086.1	21219344	.	A	T	.	.	MAF_INRAE=19.167;MAF_USDA=4.118
NC_035086.1	21219363	.	T	C	.	.	MAF_USDA=1.639
NC_035086.1	21219507	.	A	C	.	.	MAF_USDA=1.667
NC_035086.1	21219542	.	T	A	.	.	MAF_USDA=3.333
NC_035086.1	21219605	.	A	C	.	.	MAF_INRAE=21.053;MAF_USDA=44.048
NC_035086.1	21219657	.	T	A	.	.	MAF_USDA=4.098
NC_035086.1	21219793	.	A	G	.	.	MAF_USDA=4.918
NC_035086.1	21219853	.	C	T	.	.	MAF_USDA=12.5
NC_035086.1	21219937	.	C	T	.	.	MAF_INRAE=4.167;MAF_USDA=1.639
NC_035086.1	21219960	.	T	C	.	.	MAF_INRAE=14.557;MAF_USDA=14.118
NC_035086.1	21219980	.	C	T	.	.	MAF_INRAE=2.532
NC_035086.1	21220039	.	A	C	.	.	MAF_INRAE=2.532
NC_035086.1	21220081	.	G	A	.	.	MAF_INRAE=27.215;MAF_USDA=1.176
NC_035086.1	21220143	.	C	T	.	.	MAF_USDA=1.639
NC_035086.1	21220267	.	G	A	.	.	MAF_USDA=2.353
NC_035086.1	21220335	.	G	T	.	.	MAF_USDA=3.279
NC_035086.1	21220370	.	C	A	.	.	MAF_USDA=4.167
NC_035086.1	21220441	.	G	A	.	.	MAF_USDA=4.098
NC_035086.1	21220498	.	G	A	.	.	MAF_INRAE=14.557;MAF_USDA=14.706
NC_035086.1	21220593	.	G	C	.	.	MAF_INRAE=14.557;MAF_USDA=15.294
NC_035086.1	21220604	.	T	G	.	.	MAF_USDA=3.279
NC_035086.1	21220619	.	A	C	.	.	MAF_USDA=12.941
NC_035086.1	21220622	.	T	G	.	.	MAF_INRAE=13.924;MAF_USDA=20.588
NC_035086.1	21220743	.	C	T	.	.	MAF_USDA=4.918
NC_035086.1	21220824	.	A	G	.	.	MAF_USDA=5.738
NC_035086.1	21220844	.	G	A	.	.	MAF_INRAE=5.263;MAF_USDA=4.918
NC_035086.1	21220908	.	A	G	.	.	MAF_INRAE=14.557;MAF_USDA=29.167
NC_035086.1	21220915	.	G	T	.	.	MAF_USDA=14.583
NC_035086.1	21220933	.	T	A	.	.	MAF_USDA=10.588
NC_035086.1	21220948	.	A	G	.	.	MAF_INRAE=14.557
NC_035086.1	21220982	.	T	C	.	.	MAF_INRAE=14.167;MAF_USDA=12.5
NC_035086.1	21221148	.	C	A	.	.	MAF_USDA=2.083
NC_035086.1	21221281	.	T	C	.	.	MAF_INRAE=14.557;MAF_USDA=13.529
NC_035086.1	21221406	.	C	T	.	.	MAF_USDA=14.583
NC_035086.1	21221529	.	G	T	.	.	MAF_USDA=14.118
NC_035086.1	21221552	.	G	A	.	.	MAF_INRAE=14.557;MAF_USDA=10.417
NC_035086.1	21221709	.	T	A	.	.	MAF_USDA=1.639
NC_035086.1	21221798	.	T	A	.	.	MAF_INRAE=11.667
NC_035086.1	21221800	.	G	A	.	.	MAF_INRAE=11.667;MAF_USDA=6.25
NC_035086.1	21221802	.	C	A	.	.	MAF_USDA=6.25
NC_035086.1	21221803	.	T	C	.	.	MAF_USDA=6.25
NC_035086.1	21221947	.	C	A	.	.	MAF_USDA=4.098
NC_035086.1	21222004	.	A	G	.	.	MAF_USDA=5.738
NC_035086.1	21222047	.	G	T	.	.	MAF_INRAE=11.667;MAF_USDA=6.25
NC_035086.1	21222064	.	G	A	.	.	MAF_USDA=1.639
NC_035086.1	21222236	.	C	A	.	.	MAF_USDA=4.167
NC_035086.1	21222294	.	C	A	.	.	MAF_INRAE=37.342;MAF_USDA=19.412
NC_035086.1	21222327	.	G	A	.	.	MAF_USDA=2.353
NC_035086.1	21222350	.	A	G	.	.	MAF_USDA=16.667
NC_035086.1	21222397	.	G	A	.	.	MAF_USDA=10.588
NC_035086.1	21222404	.	C	T	.	.	MAF_USDA=23.529
NC_035086.1	21222415	.	G	T	.	.	MAF_USDA=1.639
NC_035086.1	21222841	.	G	A	.	.	MAF_USDA=14.118
NC_035086.1	21222937	.	T	G	.	.	MAF_INRAE=37.975;MAF_USDA=43.529
NC_035086.1	21222973	.	C	G	.	.	MAF_INRAE=11.667;MAF_USDA=6.25
NC_035086.1	21222987	.	C	A	.	.	MAF_USDA=6.471
NC_035086.1	21223274	.	A	T	.	.	MAF_INRAE=34.177;MAF_USDA=30.0
NC_035086.1	21223415	.	A	C	.	.	MAF_USDA=3.279
NC_035086.1	21223419	.	G	T	.	.	MAF_INRAE=27.215;MAF_USDA=2.083
NC_035086.1	21223439	.	G	C	.	.	MAF_INRAE=5.263;MAF_USDA=8.824
NC_035086.1	21223482	.	C	T	.	.	MAF_INRAE=5.263
NC_035086.1	21223522	.	T	A	.	.	MAF_USDA=12.5
NC_035086.1	21223549	.	C	A	.	.	MAF_INRAE=18.333;MAF_USDA=3.333
NC_035086.1	21223550	.	A	T	.	.	MAF_INRAE=18.333;MAF_USDA=3.279
NC_035086.1	21223584	.	C	T	.	.	MAF_USDA=4.167
NC_035086.1	21223586	.	G	T	.	.	MAF_USDA=1.639
NC_035086.1	21223690	.	G	A	.	.	MAF_INRAE=35.443;MAF_USDA=28.235
NC_035086.1	21223698	.	A	T	.	.	MAF_USDA=1.639
NC_035086.1	21223711	.	G	A	.	.	MAF_USDA=33.333
NC_035086.1	21223719	.	G	T	.	.	MAF_USDA=6.471
NC_035086.1	21223736	.	G	T	.	.	MAF_INRAE=37.975;MAF_USDA=42.941
NC_035086.1	21223758	.	T	A	.	.	MAF_INRAE=5.263;MAF_USDA=4.918
NC_035086.1	21223853	.	A	C	.	.	MAF_USDA=12.941
NC_035086.1	21223863	.	T	C	.	.	MAF_USDA=1.639
NC_035086.1	21223870	.	T	C	.	.	MAF_USDA=2.459
NC_035086.1	21223880	.	C	T	.	.	MAF_INRAE=33.544;MAF_USDA=39.583
NC_035086.1	21223888	.	G	A	.	.	MAF_USDA=4.098
NC_035086.1	21223912	.	T	C	.	.	MAF_USDA=17.647
NC_035086.1	21223939	.	G	A	.	.	MAF_USDA=16.471
NC_035086.1	21223945	.	T	C	.	.	MAF_USDA=11.475
NC_035086.1	21223963	.	A	C	.	.	MAF_INRAE=39.167;MAF_USDA=23.529
NC_035086.1	21223984	.	T	A	.	.	MAF_INRAE=3.333
NC_035086.1	21223995	.	A	G	.	.	MAF_USDA=1.639
NC_035086.1	21224021	.	A	C	.	.	MAF_USDA=2.083
NC_035086.1	21224039	.	T	G	.	.	MAF_INRAE=5.833;MAF_USDA=25.0
NC_035086.1	21224042	.	T	A	.	.	MAF_INRAE=10.759;MAF_USDA=10.417
NC_035086.1	21224043	.	T	A	.	.	MAF_INRAE=13.333;MAF_USDA=10.417
NC_035086.1	21224046	.	T	A	.	.	MAF_INRAE=13.333
NC_035086.1	21224047	.	T	A	.	.	MAF_INRAE=13.333
NC_035086.1	21224052	.	C	T	.	.	MAF_INRAE=11.667
NC_035086.1	21224084	.	G	A	.	.	MAF_INRAE=9.167
NC_035086.1	21224110	.	A	T	.	.	MAF_INRAE=1.899
NC_035086.1	21224120	.	G	A	.	.	MAF_USDA=29.167
NC_035086.1	21224157	.	T	C	.	.	MAF_INRAE=7.5
NC_035086.1	21224171	.	T	C	.	.	MAF_INRAE=1.899
NC_035086.1	21224181	.	G	C	.	.	MAF_INRAE=4.167
NC_035086.1	21224242	.	A	T	.	.	MAF_INRAE=6.667
NC_035086.1	21224272	.	T	A	.	.	MAF_INRAE=8.333;MAF_USDA=17.213
NC_035086.1	21224275	.	G	A	.	.	MAF_INRAE=7.5;MAF_USDA=24.118
NC_035086.1	21224279	.	C	A	.	.	MAF_USDA=17.059
NC_035086.1	21224280	.	G	A	.	.	MAF_USDA=13.529
NC_035086.1	21224283	.	T	A	.	.	MAF_INRAE=4.167
NC_035086.1	21224285	.	C	A	.	.	MAF_INRAE=4.167
NC_035086.1	21224286	.	G	C	.	.	MAF_USDA=5.882
NC_035086.1	21224308	.	G	C	.	.	MAF_INRAE=3.333
NC_035086.1	21224319	.	A	G	.	.	MAF_INRAE=2.5
NC_035086.1	21224479	.	G	T	.	.	MAF_USDA=35.417
NC_035086.1	21224501	.	C	A	.	.	MAF_USDA=2.459
NC_035086.1	21224562	.	G	A	.	.	MAF_INRAE=48.734;MAF_USDA=21.176
NC_035086.1	21224609	.	A	C	.	.	MAF_USDA=14.118
NC_035086.1	21224641	.	G	A	.	.	MAF_USDA=6.522
NC_035086.1	21224686	.	C	T	.	.	MAF_USDA=2.459
NC_035086.1	21224955	.	G	A	.	.	MAF_INRAE=16.456;MAF_USDA=5.882
NC_035086.1	21224962	.	G	T	.	.	MAF_USDA=2.941
NC_035086.1	21224972	.	A	T	.	.	MAF_USDA=2.941
NC_035086.1	21224976	.	C	G	.	.	MAF_INRAE=2.532
NC_035086.1	21224985	.	G	A	.	.	MAF_USDA=2.941
NC_035086.1	21224995	.	G	T	.	.	MAF_USDA=6.471
NC_035086.1	21225077	.	T	C	.	.	MAF_INRAE=10.833;MAF_USDA=2.459
NC_035086.1	21225081	.	G	T	.	.	MAF_INRAE=10.833;MAF_USDA=1.639
NC_035086.1	21225145	.	T	G	.	.	MAF_USDA=2.459
NC_035086.1	21225152	.	G	A	.	.	MAF_USDA=14.118
NC_035086.1	21225188	.	T	A	.	.	MAF_INRAE=16.456;MAF_USDA=7.059
NC_035086.1	21225189	.	A	T	.	.	MAF_INRAE=20.886;MAF_USDA=37.059
NC_035086.1	21225190	.	A	T	.	.	MAF_USDA=15.882
NC_035086.1	21225215	.	G	T	.	.	MAF_USDA=6.557
NC_035086.1	21225247	.	G	T	.	.	MAF_INRAE=35.443;MAF_USDA=18.824
NC_035086.1	21225387	.	G	C	.	.	MAF_USDA=7.059
NC_035086.1	21225454	.	C	T	.	.	MAF_USDA=1.639
NC_035086.1	21225469	.	A	C	.	.	MAF_USDA=2.459
NC_035086.1	21225531	.	G	T	.	.	MAF_USDA=33.333
NC_035086.1	21225538	.	T	C	.	.	MAF_INRAE=6.667
NC_035086.1	21225830	.	G	T	.	.	MAF_USDA=10.588
NC_035086.1	21225919	.	C	G	.	.	MAF_USDA=1.639
NC_035086.1	21225920	.	C	G	.	.	MAF_USDA=1.639
NC_035086.1	21225922	.	G	T	.	.	MAF_USDA=1.639
NC_035086.1	21226016	.	G	T	.	.	MAF_INRAE=5.263;MAF_USDA=22.353
NC_035086.1	21226040	.	G	A	.	.	MAF_USDA=1.639
NC_035086.1	21226136	.	C	A	.	.	MAF_USDA=14.118
NC_035086.1	21226154	.	A	C	.	.	MAF_USDA=10.588
NC_035086.1	21226244	.	G	A	.	.	MAF_INRAE=27.215;MAF_USDA=1.19
NC_035086.1	21226277	.	A	C	.	.	MAF_INRAE=12.025;MAF_USDA=12.5
NC_035086.1	21226427	.	A	T	.	.	MAF_USDA=2.459
NC_035086.1	21226563	.	C	T	.	.	MAF_INRAE=11.392;MAF_USDA=12.5
NC_035086.1	21226595	.	G	A	.	.	MAF_INRAE=2.532
NC_035086.1	21226605	.	C	T	.	.	MAF_INRAE=33.544;MAF_USDA=20.0
NC_035086.1	21226718	.	G	C	.	.	MAF_USDA=10.0
NC_035086.1	21226743	.	G	T	.	.	MAF_INRAE=9.494;MAF_USDA=3.529
NC_035086.1	21226824	.	A	T	.	.	MAF_INRAE=27.215;MAF_USDA=1.765
NC_035086.1	21226999	.	C	A	.	.	MAF_INRAE=2.532
NC_035086.1	21227021	.	A	T	.	.	MAF_USDA=10.588
NC_035086.1	21227184	.	C	A	.	.	MAF_USDA=1.639
NC_035086.1	21227344	.	G	A	.	.	MAF_USDA=5.738
NC_035086.1	21227384	.	C	T	.	.	MAF_USDA=6.471
NC_035086.1	21227481	.	G	A	.	.	MAF_USDA=12.941
NC_035086.1	21227710	.	G	A	.	.	MAF_INRAE=10.833;MAF_USDA=6.25
NC_035086.1	21227720	.	C	A	.	.	MAF_INRAE=2.532
NC_035086.1	21227727	.	T	C	.	.	MAF_INRAE=11.667;MAF_USDA=6.25
NC_035086.1	21227749	.	T	G	.	.	MAF_USDA=5.738
NC_035086.1	21227892	.	G	T	.	.	MAF_INRAE=2.532;MAF_USDA=1.639
NC_035086.1	21227898	.	C	A	.	.	MAF_INRAE=2.532
NC_035086.1	21227911	.	G	A	.	.	MAF_INRAE=5.263;MAF_USDA=31.765
NC_035086.1	21228047	.	G	A	.	.	MAF_USDA=14.706
NC_035086.1	21228100	.	C	A	.	.	MAF_USDA=1.639
NC_035086.1	21228119	.	T	C	.	.	MAF_USDA=4.918
NC_035086.1	21228133	.	A	T	.	.	MAF_USDA=2.459
NC_035086.1	21228144	.	C	T	.	.	MAF_INRAE=5.263;MAF_USDA=4.098
NC_035086.1	21228150	.	T	C	.	.	MAF_USDA=18.75
NC_035086.1	21228168	.	G	C	.	.	MAF_USDA=14.583
NC_035086.1	21228192	.	C	T	.	.	MAF_INRAE=5.263;MAF_USDA=31.25
NC_035086.1	21228243	.	T	C	.	.	MAF_USDA=4.918
NC_035086.1	21228275	.	A	G	.	.	MAF_INRAE=5.0;MAF_USDA=34.118
NC_035086.1	21228330	.	A	T	.	.	MAF_INRAE=5.263;MAF_USDA=21.765
NC_035086.1	21228346	.	G	T	.	.	MAF_USDA=4.167
NC_035086.1	21228351	.	C	T	.	.	MAF_USDA=14.118
NC_035086.1	21228403	.	T	C	.	.	MAF_USDA=2.459
NC_035086.1	21228407	.	C	A	.	.	MAF_USDA=1.639
NC_035086.1	21228485	.	C	T	.	.	MAF_USDA=4.098
NC_035086.1	21228595	.	G	A	.	.	MAF_USDA=1.639
NC_035086.1	21228679	.	T	A	.	.	MAF_USDA=4.098
NC_035086.1	21228686	.	A	C	.	.	MAF_INRAE=48.101;MAF_USDA=34.706
NC_035086.1	21228716	.	G	A	.	.	MAF_INRAE=5.263;MAF_USDA=4.918
NC_035086.1	21228782	.	G	A	.	.	MAF_USDA=4.098
NC_035086.1	21228797	.	G	A	.	.	MAF_INRAE=8.861;MAF_USDA=3.529
NC_035086.1	21229159	.	A	G	.	.	MAF_INRAE=21.519;MAF_USDA=32.353
NC_035086.1	21229237	.	G	T	.	.	MAF_USDA=3.279
NC_035086.1	21229274	.	G	A	.	.	MAF_USDA=14.118
NC_035086.1	21229301	.	A	C	.	.	MAF_USDA=2.353
NC_035086.1	21229503	.	A	G	.	.	MAF_INRAE=27.215;MAF_USDA=2.083
NC_035086.1	21229512	.	G	C	.	.	MAF_INRAE=5.263;MAF_USDA=4.918
NC_035086.1	21229602	.	G	A	.	.	MAF_INRAE=37.975;MAF_USDA=49.412
NC_035086.1	21229631	.	T	A	.	.	MAF_USDA=6.471
NC_035086.1	21229646	.	A	T	.	.	MAF_USDA=9.524
NC_035086.1	21229722	.	C	T	.	.	MAF_INRAE=5.833;MAF_USDA=4.098
NC_035086.1	21229954	.	T	A	.	.	MAF_USDA=1.639
NC_035086.1	21230237	.	G	A	.	.	MAF_INRAE=21.519;MAF_USDA=7.647
NC_035086.1	21230248	.	C	T	.	.	MAF_INRAE=48.734;MAF_USDA=34.706
NC_035086.1	21230256	.	A	C	.	.	MAF_INRAE=13.291;MAF_USDA=2.459
NC_035086.1	21230324	.	A	G	.	.	MAF_INRAE=2.532
NC_035086.1	21230451	.	G	A	.	.	MAF_INRAE=5.263;MAF_USDA=21.765
NC_035086.1	21230474	.	C	A	.	.	MAF_INRAE=48.734;MAF_USDA=34.118
NC_035086.1	21230555	.	A	T	.	.	MAF_INRAE=13.291;MAF_USDA=3.279
NC_035086.1	21230556	.	T	G	.	.	MAF_INRAE=10.833;MAF_USDA=3.279
NC_035086.1	21230570	.	A	C	.	.	MAF_USDA=1.639
NC_035086.1	21230578	.	C	T	.	.	MAF_INRAE=21.519;MAF_USDA=15.294
NC_035086.1	21230592	.	C	T	.	.	MAF_INRAE=5.263;MAF_USDA=4.918
NC_035086.1	21230593	.	G	A	.	.	MAF_INRAE=13.291;MAF_USDA=2.459
NC_035086.1	21230603	.	C	T	.	.	MAF_INRAE=2.532
NC_035086.1	21230744	.	A	G	.	.	MAF_INRAE=37.342;MAF_USDA=41.176
NC_035086.1	21230813	.	C	A	.	.	MAF_INRAE=48.734;MAF_USDA=34.118
NC_035086.1	21230826	.	G	T	.	.	MAF_USDA=4.706
NC_035086.1	21230843	.	C	T	.	.	MAF_USDA=1.639
NC_035086.1	21230906	.	A	C	.	.	MAF_INRAE=11.667;MAF_USDA=6.25
NC_035086.1	21231014	.	A	G	.	.	MAF_USDA=1.639
NC_035086.1	21231024	.	A	T	.	.	MAF_INRAE=34.177;MAF_USDA=18.824
NC_035086.1	21231033	.	C	G	.	.	MAF_INRAE=5.263;MAF_USDA=4.918
NC_035086.1	21231118	.	T	G	.	.	MAF_USDA=3.279
NC_035086.1	21231126	.	T	C	.	.	MAF_USDA=1.639
NC_035086.1	21231149	.	C	T	.	.	MAF_USDA=4.098
NC_035086.1	21231151	.	G	A	.	.	MAF_USDA=3.529
NC_035086.1	21231402	.	A	G	.	.	MAF_USDA=3.279
NC_035086.1	21231453	.	T	C	.	.	MAF_USDA=1.639
NC_035086.1	21231459	.	A	C	.	.	MAF_USDA=2.459
NC_035086.1	21231466	.	T	C	.	.	MAF_INRAE=20.886;MAF_USDA=30.0
NC_035086.1	21231555	.	A	G	.	.	MAF_INRAE=2.532
NC_035086.1	21231557	.	T	A	.	.	MAF_INRAE=34.177;MAF_USDA=17.059
NC_035086.1	21231594	.	C	G	.	.	MAF_USDA=13.529
NC_035086.1	21231642	.	G	A	.	.	MAF_USDA=6.471
NC_035086.1	21231736	.	C	T	.	.	MAF_USDA=4.098
NC_035086.1	21231761	.	T	C	.	.	MAF_INRAE=27.215;MAF_USDA=2.083
NC_035086.1	21231767	.	G	T	.	.	MAF_INRAE=20.833;MAF_USDA=2.083
NC_035086.1	21231770	.	G	T	.	.	MAF_INRAE=20.833;MAF_USDA=2.083
NC_035086.1	21232039	.	G	T	.	.	MAF_USDA=4.167
NC_035086.1	21232083	.	A	C	.	.	MAF_INRAE=5.263;MAF_USDA=4.918
NC_035086.1	21232199	.	A	G	.	.	MAF_INRAE=2.532
NC_035086.1	21232292	.	C	A	.	.	MAF_USDA=1.639
NC_035086.1	21232334	.	C	A	.	.	MAF_USDA=10.588
NC_035086.1	21232355	.	C	T	.	.	MAF_INRAE=5.263;MAF_USDA=22.941
NC_035086.1	21232453	.	A	G	.	.	MAF_INRAE=21.519;MAF_USDA=14.706
NC_035086.1	21232547	.	C	T	.	.	MAF_INRAE=5.263;MAF_USDA=13.333
NC_035086.1	21232607	.	C	A	.	.	MAF_USDA=1.639
NC_035086.1	21232614	.	T	C	.	.	MAF_INRAE=2.532
NC_035086.1	21232617	.	G	A	.	.	MAF_INRAE=5.263;MAF_USDA=4.918
NC_035086.1	21232618	.	C	G	.	.	MAF_INRAE=18.354;MAF_USDA=5.882
NC_035086.1	21232659	.	A	T	.	.	MAF_INRAE=5.263
NC_035086.1	21232689	.	C	T	.	.	MAF_INRAE=5.263;MAF_USDA=4.918
NC_035086.1	21232697	.	G	T	.	.	MAF_INRAE=18.354;MAF_USDA=5.882
NC_035086.1	21232749	.	G	A	.	.	MAF_USDA=3.529
NC_035086.1	21232752	.	C	A	.	.	MAF_USDA=3.529
NC_035086.1	21232765	.	C	G	.	.	MAF_USDA=4.118
NC_035086.1	21232772	.	C	G	.	.	MAF_USDA=3.529
NC_035086.1	21232774	.	T	A	.	.	MAF_USDA=3.529
NC_035086.1	21232779	.	C	T	.	.	MAF_USDA=2.941
NC_035086.1	21232781	.	A	C	.	.	MAF_USDA=2.941
NC_035086.1	21232828	.	C	T	.	.	MAF_USDA=4.098
NC_035086.1	21232858	.	T	C	.	.	MAF_INRAE=25.0;MAF_USDA=7.377
NC_035086.1	21232902	.	C	A	.	.	MAF_INRAE=47.468;MAF_USDA=22.941
NC_035086.1	21232971	.	A	C	.	.	MAF_INRAE=12.025;MAF_USDA=12.5
NC_035086.1	21233002	.	A	T	.	.	MAF_USDA=1.639
NC_035086.1	21233023	.	G	T	.	.	MAF_USDA=1.639
NC_035086.1	21233035	.	G	A	.	.	MAF_INRAE=21.519;MAF_USDA=8.235
NC_035086.1	21233097	.	C	A	.	.	MAF_INRAE=46.835;MAF_USDA=22.353
NC_035086.1	21233133	.	C	A	.	.	MAF_INRAE=5.0;MAF_USDA=8.824
NC_035086.1	21233189	.	C	T	.	.	MAF_USDA=4.918
NC_035086.1	21233370	.	C	T	.	.	MAF_USDA=2.353
NC_035086.1	21233408	.	A	G	.	.	MAF_USDA=29.412
NC_035086.1	21233517	.	A	C	.	.	MAF_INRAE=12.025;MAF_USDA=10.417
NC_035086.1	21233535	.	C	G	.	.	MAF_USDA=6.25
NC_035086.1	21233546	.	C	A	.	.	MAF_INRAE=27.215;MAF_USDA=1.176
NC_035086.1	21233645	.	C	A	.	.	MAF_INRAE=5.263;MAF_USDA=10.656
NC_035086.1	21233685	.	G	C	.	.	MAF_INRAE=47.468;MAF_USDA=22.353
NC_035086.1	21233704	.	A	G	.	.	MAF_INRAE=5.263;MAF_USDA=4.918
NC_035086.1	21233758	.	T	C	.	.	MAF_USDA=1.639
NC_035086.1	21233765	.	G	T	.	.	MAF_INRAE=2.532
NC_035086.1	21233830	.	T	G	.	.	MAF_INRAE=13.291;MAF_USDA=4.098
NC_035086.1	21233848	.	T	C	.	.	MAF_INRAE=3.797;MAF_USDA=15.294
NC_035086.1	21233853	.	T	A	.	.	MAF_INRAE=47.468;MAF_USDA=22.941
NC_035086.1	21233889	.	A	G	.	.	MAF_INRAE=3.797;MAF_USDA=14.706
NC_035086.1	21233894	.	C	A	.	.	MAF_USDA=3.279
NC_035086.1	21233960	.	A	T	.	.	MAF_USDA=7.647
NC_035086.1	21233964	.	T	A	.	.	MAF_INRAE=5.263;MAF_USDA=14.286
NC_035086.1	21233985	.	C	T	.	.	MAF_INRAE=5.263;MAF_USDA=4.918
NC_035086.1	21234000	.	A	T	.	.	MAF_USDA=7.647
NC_035086.1	21234079	.	T	C	.	.	MAF_INRAE=46.835;MAF_USDA=22.941
NC_035086.1	21234097	.	G	A	.	.	MAF_INRAE=5.263;MAF_USDA=4.918
NC_035086.1	21234225	.	G	A	.	.	MAF_USDA=2.353
NC_035086.1	21234299	.	A	G	.	.	MAF_INRAE=27.848;MAF_USDA=28.824
NC_035086.1	21234355	.	A	G	.	.	MAF_INRAE=28.481;MAF_USDA=43.529
NC_035086.1	21234397	.	T	C	.	.	MAF_INRAE=37.342;MAF_USDA=35.882
NC_035086.1	21234435	.	C	T	.	.	MAF_USDA=8.824
NC_035086.1	21234515	.	C	A	.	.	MAF_USDA=3.279
NC_035086.1	21234554	.	G	T	.	.	MAF_INRAE=48.734;MAF_USDA=37.647
NC_035086.1	21234581	.	C	T	.	.	MAF_INRAE=11.667;MAF_USDA=6.25
NC_035086.1	21234706	.	A	C	.	.	MAF_USDA=5.738
NC_035086.1	21234892	.	G	A	.	.	MAF_INRAE=20.886;MAF_USDA=32.353
NC_035086.1	21234905	.	C	A	.	.	MAF_USDA=1.639
NC_035086.1	21234948	.	C	A	.	.	MAF_INRAE=21.519;MAF_USDA=32.353
NC_035086.1	21235014	.	G	A	.	.	MAF_USDA=6.557
NC_035086.1	21235057	.	G	C	.	.	MAF_INRAE=21.519;MAF_USDA=32.353
NC_035086.1	21235101	.	A	G	.	.	MAF_USDA=5.738
NC_035086.1	21235114	.	T	C	.	.	MAF_INRAE=20.886;MAF_USDA=31.765
NC_035086.1	21235127	.	T	C	.	.	MAF_INRAE=20.886;MAF_USDA=32.353
NC_035086.1	21235133	.	T	C	.	.	MAF_INRAE=20.886;MAF_USDA=31.176
NC_035086.1	21235136	.	A	T	.	.	MAF_INRAE=18.987;MAF_USDA=5.882
NC_035086.1	21235182	.	C	A	.	.	MAF_INRAE=22.152;MAF_USDA=40.588
NC_035086.1	21235239	.	T	G	.	.	MAF_INRAE=23.418;MAF_USDA=42.353
NC_035086.1	21235279	.	A	G	.	.	MAF_INRAE=17.722;MAF_USDA=5.882
NC_035086.1	21235335	.	C	T	.	.	MAF_INRAE=6.667;MAF_USDA=8.434
NC_035086.1	21235336	.	A	G	.	.	MAF_INRAE=47.368;MAF_USDA=27.108
NC_035086.1	21235345	.	A	T	.	.	MAF_USDA=4.167
NC_035086.1	21235463	.	T	A	.	.	MAF_USDA=31.897
NC_035086.1	21235506	.	A	T	.	.	MAF_INRAE=23.333;MAF_USDA=22.917
NC_035086.1	21235517	.	G	T	.	.	MAF_INRAE=10.833;MAF_USDA=2.459
NC_035086.1	21235563	.	A	T	.	.	MAF_INRAE=18.354;MAF_USDA=32.941
NC_035086.1	21235576	.	C	T	.	.	MAF_USDA=2.459
NC_035086.1	21235580	.	G	C	.	.	MAF_INRAE=13.924;MAF_USDA=10.588
NC_035086.1	21235788	.	G	A	.	.	MAF_USDA=4.167
NC_035086.1	21235866	.	G	A	.	.	MAF_USDA=1.639
NC_035086.1	21235915	.	C	T	.	.	MAF_INRAE=13.291;MAF_USDA=3.279
NC_035086.1	21236039	.	T	A	.	.	MAF_INRAE=2.5
NC_035086.1	21236055	.	C	A	.	.	MAF_INRAE=10.0
NC_035086.1	21236082	.	C	T	.	.	MAF_INRAE=33.333
NC_035086.1	21236083	.	A	G	.	.	MAF_INRAE=33.333
NC_035086.1	21236094	.	T	A	.	.	MAF_INRAE=36.667
NC_035086.1	21236098	.	C	T	.	.	MAF_INRAE=36.667
NC_035086.1	21236101	.	T	G	.	.	MAF_INRAE=40.833
NC_035086.1	21236122	.	T	A	.	.	MAF_INRAE=42.5
NC_035086.1	21236136	.	T	C	.	.	MAF_INRAE=42.5
NC_035086.1	21236153	.	C	A	.	.	MAF_INRAE=41.667
NC_035086.1	21236157	.	G	C	.	.	MAF_INRAE=43.333
NC_035086.1	21236161	.	A	G	.	.	MAF_INRAE=44.167
NC_035086.1	21236162	.	C	G	.	.	MAF_INRAE=44.167
NC_035086.1	21236164	.	T	C	.	.	MAF_INRAE=45.0
NC_035086.1	21236170	.	C	T	.	.	MAF_INRAE=44.167
NC_035086.1	21236177	.	C	A	.	.	MAF_INRAE=44.167
NC_035086.1	21236178	.	T	C	.	.	MAF_INRAE=44.167
NC_035086.1	21236187	.	C	T	.	.	MAF_INRAE=44.167
NC_035086.1	21236189	.	T	G	.	.	MAF_INRAE=44.167
NC_035086.1	21236190	.	C	T	.	.	MAF_INRAE=44.167
NC_035086.1	21236196	.	G	T	.	.	MAF_INRAE=43.333
NC_035086.1	21236207	.	C	T	.	.	MAF_INRAE=42.5
NC_035086.1	21236217	.	C	G	.	.	MAF_INRAE=38.333
NC_035086.1	21236249	.	C	G	.	.	MAF_INRAE=17.5
NC_035086.1	21236252	.	G	A	.	.	MAF_INRAE=16.667
NC_035086.1	21236253	.	C	T	.	.	MAF_INRAE=10.833
NC_035086.1	21236310	.	T	A	.	.	MAF_USDA=4.167
NC_035086.1	21236325	.	G	A	.	.	MAF_INRAE=2.5
NC_035086.1	21236396	.	A	G	.	.	MAF_INRAE=13.291;MAF_USDA=3.279
NC_035086.1	21236397	.	G	A	.	.	MAF_USDA=1.639
NC_035086.1	21236439	.	C	T	.	.	MAF_USDA=1.639
NC_035086.1	21236503	.	G	A	.	.	MAF_INRAE=2.5
NC_035086.1	21236627	.	G	A	.	.	MAF_INRAE=13.924;MAF_USDA=4.098
NC_035086.1	21236681	.	T	C	.	.	MAF_USDA=1.639
NC_035086.1	21236863	.	A	C	.	.	MAF_USDA=10.0
NC_035086.1	21236919	.	G	A	.	.	MAF_INRAE=5.263
NC_035086.1	21236977	.	G	A	.	.	MAF_INRAE=31.013;MAF_USDA=23.529
NC_035086.1	21237034	.	C	A	.	.	MAF_USDA=3.279
NC_035086.1	21237148	.	A	G	.	.	MAF_USDA=4.706
NC_035086.1	21237220	.	G	C	.	.	MAF_USDA=2.353
NC_035086.1	21237274	.	A	T	.	.	MAF_INRAE=3.797;MAF_USDA=8.197
NC_035086.1	21237307	.	G	C	.	.	MAF_USDA=10.0
NC_035086.1	21237336	.	G	A	.	.	MAF_USDA=4.167
NC_035086.1	21237354	.	C	A	.	.	MAF_USDA=4.167
NC_035086.1	21237421	.	C	T	.	.	MAF_USDA=2.353
NC_035086.1	21237483	.	G	T	.	.	MAF_USDA=4.167
NC_035086.1	21237529	.	A	G	.	.	MAF_USDA=4.098
NC_035086.1	21237546	.	G	A	.	.	MAF_USDA=2.353
NC_035086.1	21237651	.	G	T	.	.	MAF_USDA=2.353
NC_035086.1	21237734	.	C	A	.	.	MAF_INRAE=9.494;MAF_USDA=4.118
NC_035086.1	21237825	.	A	G	.	.	MAF_USDA=4.918
NC_035086.1	21237865	.	G	A	.	.	MAF_INRAE=3.797;MAF_USDA=7.377
NC_035086.1	21237868	.	A	G	.	.	MAF_USDA=2.941
NC_035086.1	21237925	.	G	C	.	.	MAF_INRAE=5.263
NC_035086.1	21238254	.	C	T	.	.	MAF_INRAE=31.013;MAF_USDA=8.929
NC_035086.1	21238272	.	C	A	.	.	MAF_INRAE=3.797;MAF_USDA=2.5
NC_035086.1	21238485	.	G	T	.	.	MAF_USDA=11.446
NC_035086.1	21238554	.	T	C	.	.	MAF_INRAE=4.43;MAF_USDA=7.229
NC_035086.1	21238620	.	C	G	.	.	MAF_INRAE=4.43;MAF_USDA=8.475
NC_035086.1	21238753	.	A	G	.	.	MAF_INRAE=22.5;MAF_USDA=2.542
NC_035086.1	21238800	.	A	C	.	.	MAF_USDA=6.25
NC_035086.1	21238842	.	T	C	.	.	MAF_USDA=2.41
NC_035086.1	21238853	.	T	A	.	.	MAF_USDA=4.237
NC_035086.1	21238864	.	G	A	.	.	MAF_USDA=2.542
NC_035086.1	21238948	.	C	A	.	.	MAF_USDA=3.614
NC_035086.1	21238974	.	G	A	.	.	MAF_INRAE=2.5
NC_035086.1	21239079	.	G	C	.	.	MAF_INRAE=10.526;MAF_USDA=10.241
NC_035086.1	21239179	.	C	T	.	.	MAF_USDA=1.695
NC_035086.1	21239181	.	A	C	.	.	MAF_INRAE=31.646;MAF_USDA=19.88
NC_035086.1	21239182	.	C	A	.	.	MAF_INRAE=33.333;MAF_USDA=19.277
NC_035086.1	21239189	.	A	T	.	.	MAF_INRAE=31.646;MAF_USDA=19.88
NC_035086.1	21239252	.	T	C	.	.	MAF_INRAE=27.215;MAF_USDA=8.434
NC_035086.1	21239254	.	A	G	.	.	MAF_INRAE=1.667;MAF_USDA=10.241
NC_035086.1	21239290	.	T	C	.	.	MAF_USDA=4.167
NC_035086.1	21239300	.	G	A	.	.	MAF_INRAE=12.658;MAF_USDA=5.085
NC_035086.1	21239344	.	G	A	.	.	MAF_USDA=1.695
NC_035086.1	21239451	.	C	T	.	.	MAF_USDA=2.41
NC_035086.1	21239538	.	G	T	.	.	MAF_INRAE=7.5;MAF_USDA=6.25
NC_035086.1	21239656	.	G	A	.	.	MAF_USDA=5.085
NC_035086.1	21239694	.	C	A	.	.	MAF_INRAE=6.962;MAF_USDA=15.294
NC_035086.1	21239722	.	T	G	.	.	MAF_INRAE=3.797;MAF_USDA=10.0
NC_035086.1	21239744	.	T	G	.	.	MAF_INRAE=18.987;MAF_USDA=37.647
NC_035086.1	21239908	.	G	T	.	.	MAF_INRAE=13.291;MAF_USDA=4.098
NC_035086.1	21239923	.	A	T	.	.	MAF_INRAE=3.797;MAF_USDA=2.459
NC_035086.1	21239995	.	A	T	.	.	MAF_INRAE=21.519;MAF_USDA=8.235
NC_035086.1	21240054	.	T	C	.	.	MAF_INRAE=12.658;MAF_USDA=22.353
NC_035086.1	21240207	.	A	G	.	.	MAF_USDA=3.279
NC_035086.1	21240349	.	G	A	.	.	MAF_INRAE=13.924;MAF_USDA=22.353
NC_035086.1	21240437	.	T	A	.	.	MAF_USDA=1.639
NC_035086.1	21240642	.	T	G	.	.	MAF_INRAE=31.013;MAF_USDA=10.241
NC_035086.1	21240766	.	T	C	.	.	MAF_INRAE=13.924;MAF_USDA=23.81
NC_035086.1	21240781	.	G	A	.	.	MAF_INRAE=4.43;MAF_USDA=3.529
NC_035086.1	21240873	.	T	G	.	.	MAF_INRAE=20.0;MAF_USDA=3.279
NC_035086.1	21240896	.	T	G	.	.	MAF_INRAE=27.848;MAF_USDA=8.235
NC_035086.1	21240947	.	C	T	.	.	MAF_USDA=1.639
NC_035086.1	21240978	.	G	A	.	.	MAF_USDA=1.639
NC_035086.1	21241043	.	C	T	.	.	MAF_USDA=6.471
NC_035086.1	21241056	.	A	C	.	.	MAF_USDA=5.738
NC_035086.1	21241143	.	C	T	.	.	MAF_INRAE=10.127;MAF_USDA=17.059
NC_035086.1	21241302	.	T	C	.	.	MAF_INRAE=3.797;MAF_USDA=3.279
NC_035086.1	21241311	.	A	G	.	.	MAF_INRAE=3.797;MAF_USDA=9.016
NC_035086.1	21241316	.	C	A	.	.	MAF_INRAE=3.797;MAF_USDA=9.016
NC_035086.1	21241371	.	G	T	.	.	MAF_INRAE=10.127;MAF_USDA=17.059
NC_035086.1	21241383	.	G	A	.	.	MAF_USDA=2.459
NC_035086.1	21241401	.	G	A	.	.	MAF_INRAE=5.0
NC_035086.1	21241470	.	A	T	.	.	MAF_USDA=4.918
NC_035086.1	21241477	.	G	A	.	.	MAF_INRAE=6.962;MAF_USDA=15.294
NC_035086.1	21241480	.	C	A	.	.	MAF_INRAE=3.797;MAF_USDA=2.459
NC_035086.1	21241491	.	C	T	.	.	MAF_INRAE=3.797;MAF_USDA=2.459
NC_035086.1	21241510	.	T	C	.	.	MAF_USDA=4.918
NC_035086.1	21241617	.	G	T	.	.	MAF_USDA=4.167
NC_035086.1	21241640	.	T	C	.	.	MAF_USDA=1.639
NC_035086.1	21241724	.	C	T	.	.	MAF_USDA=4.918
NC_035086.1	21241939	.	A	C	.	.	MAF_INRAE=25.949;MAF_USDA=1.765
NC_035086.1	21241996	.	C	G	.	.	MAF_INRAE=27.848;MAF_USDA=1.765
NC_035086.1	21242302	.	C	G	.	.	MAF_INRAE=5.263;MAF_USDA=4.167
NC_035086.1	21242392	.	G	A	.	.	MAF_USDA=6.25
NC_035086.1	21242486	.	C	T	.	.	MAF_INRAE=30.38;MAF_USDA=17.647
NC_035086.1	21242538	.	T	C	.	.	MAF_INRAE=3.797;MAF_USDA=2.459
NC_035086.1	21242543	.	G	A	.	.	MAF_INRAE=48.101;MAF_USDA=48.824
NC_035086.1	21242563	.	C	A	.	.	MAF_INRAE=3.797;MAF_USDA=2.459
NC_035086.1	21242626	.	A	C	.	.	MAF_INRAE=3.797;MAF_USDA=2.459
NC_035086.1	21242707	.	C	T	.	.	MAF_USDA=3.279
NC_035086.1	21242710	.	C	A	.	.	MAF_USDA=43.75
NC_035086.1	21242739	.	A	C	.	.	MAF_USDA=4.098
NC_035086.1	21242759	.	C	T	.	.	MAF_INRAE=10.526;MAF_USDA=2.459
NC_035086.1	21242792	.	C	G	.	.	MAF_USDA=1.639
NC_035086.1	21242906	.	C	A	.	.	MAF_INRAE=3.797;MAF_USDA=2.459
NC_035086.1	21242932	.	T	C	.	.	MAF_INRAE=9.167;MAF_USDA=1.639
NC_035086.1	21242976	.	A	G	.	.	MAF_INRAE=49.367;MAF_USDA=47.059
NC_035086.1	21242977	.	A	G	.	.	MAF_USDA=2.5
NC_035086.1	21243096	.	T	C	.	.	MAF_INRAE=3.797;MAF_USDA=2.459
NC_035086.1	21243252	.	G	T	.	.	MAF_INRAE=3.797;MAF_USDA=2.459
NC_035086.1	21243321	.	T	A	.	.	MAF_INRAE=10.526;MAF_USDA=1.765
NC_035086.1	21243351	.	T	C	.	.	MAF_USDA=4.167
NC_035086.1	21243368	.	A	G	.	.	MAF_INRAE=48.101;MAF_USDA=49.412
NC_035086.1	21243425	.	T	G	.	.	MAF_USDA=1.639
NC_035086.1	21243475	.	G	C	.	.	MAF_USDA=1.639
NC_035086.1	21243487	.	G	A	.	.	MAF_USDA=2.353
NC_035086.1	21243549	.	A	G	.	.	MAF_INRAE=13.924;MAF_USDA=22.353
NC_035086.1	21243563	.	A	C	.	.	MAF_USDA=29.167
NC_035086.1	21243564	.	A	T	.	.	MAF_USDA=29.167
NC_035086.1	21243565	.	T	C	.	.	MAF_USDA=10.119
NC_035086.1	21243592	.	C	T	.	.	MAF_INRAE=19.167;MAF_USDA=4.098
NC_035086.1	21243600	.	C	T	.	.	MAF_USDA=2.353
NC_035086.1	21243616	.	T	G	.	.	MAF_USDA=6.471
NC_035086.1	21243626	.	G	T	.	.	MAF_USDA=2.353
NC_035086.1	21243670	.	T	A	.	.	MAF_INRAE=10.127;MAF_USDA=17.059
NC_035086.1	21243851	.	C	G	.	.	MAF_INRAE=1.667
NC_035086.1	21243972	.	A	G	.	.	MAF_USDA=3.279
NC_035086.1	21243973	.	G	A	.	.	MAF_USDA=3.279
NC_035086.1	21243974	.	A	T	.	.	MAF_USDA=3.279
NC_035086.1	21243979	.	G	T	.	.	MAF_INRAE=19.167;MAF_USDA=3.279
NC_035086.1	21243980	.	T	C	.	.	MAF_USDA=1.639
NC_035086.1	21244013	.	G	C	.	.	MAF_USDA=6.471
NC_035086.1	21244068	.	C	T	.	.	MAF_USDA=8.824
NC_035086.1	21244121	.	G	C	.	.	MAF_INRAE=3.797;MAF_USDA=2.459
NC_035086.1	21244174	.	G	A	.	.	MAF_USDA=5.882
NC_035086.1	21244179	.	T	G	.	.	MAF_USDA=5.882
NC_035086.1	21244208	.	G	T	.	.	MAF_INRAE=5.063;MAF_USDA=10.0
NC_035086.1	21244227	.	C	A	.	.	MAF_USDA=4.118
NC_035086.1	21244460	.	G	C	.	.	MAF_INRAE=10.833;MAF_USDA=31.25
NC_035086.1	21244511	.	A	T	.	.	MAF_INRAE=5.263
NC_035086.1	21244598	.	T	G	.	.	MAF_USDA=1.639
NC_035086.1	21244606	.	A	T	.	.	MAF_INRAE=3.797;MAF_USDA=2.459
NC_035086.1	21244648	.	A	T	.	.	MAF_USDA=3.279
NC_035086.1	21244767	.	C	A	.	.	MAF_USDA=3.333
NC_035086.1	21244793	.	A	C	.	.	MAF_INRAE=3.797;MAF_USDA=3.333
NC_035086.1	21244965	.	T	A	.	.	MAF_INRAE=3.797;MAF_USDA=3.279
NC_035086.1	21245088	.	G	T	.	.	MAF_INRAE=5.263
NC_035086.1	21245104	.	T	G	.	.	MAF_INRAE=3.797;MAF_USDA=2.459
NC_035086.1	21245117	.	G	T	.	.	MAF_INRAE=3.797;MAF_USDA=2.459
NC_035086.1	21245355	.	A	T	.	.	MAF_USDA=5.738
NC_035086.1	21245386	.	T	A	.	.	MAF_INRAE=10.127;MAF_USDA=17.647
NC_035086.1	21245405	.	C	A	.	.	MAF_USDA=2.459
NC_035086.1	21245500	.	A	G	.	.	MAF_USDA=16.393
NC_035086.1	21245591	.	G	A	.	.	MAF_INRAE=4.167;MAF_USDA=2.353
NC_035086.1	21245688	.	G	A	.	.	MAF_INRAE=5.833;MAF_USDA=3.279
NC_035086.1	21245849	.	G	A	.	.	MAF_INRAE=3.797;MAF_USDA=2.459
NC_035086.1	21245902	.	C	T	.	.	MAF_INRAE=27.215;MAF_USDA=1.176
NC_035086.1	21245961	.	A	G	.	.	MAF_INRAE=5.263;MAF_USDA=10.588
NC_035086.1	21246239	.	T	C	.	.	MAF_INRAE=13.924;MAF_USDA=36.471
NC_035086.1	21246266	.	T	A	.	.	MAF_INRAE=10.833;MAF_USDA=4.098
NC_035086.1	21246379	.	G	A	.	.	MAF_USDA=2.353
NC_035086.1	21246831	.	T	G	.	.	MAF_INRAE=4.167
NC_035086.1	21246862	.	C	T	.	.	MAF_INRAE=17.722;MAF_USDA=10.0
NC_035086.1	21247129	.	A	C	.	.	MAF_INRAE=13.924;MAF_USDA=7.059
NC_035086.1	21247181	.	T	C	.	.	MAF_USDA=3.279
NC_035086.1	21247373	.	T	A	.	.	MAF_USDA=4.918
NC_035086.1	21247768	.	C	A	.	.	MAF_USDA=4.918
NC_035086.1	21247802	.	C	T	.	.	MAF_INRAE=27.215;MAF_USDA=4.167
NC_035086.1	21247825	.	T	C	.	.	MAF_USDA=2.459
NC_035086.1	21247912	.	C	T	.	.	MAF_USDA=4.918
NC_035086.1	21247939	.	T	G	.	.	MAF_USDA=4.098
NC_035086.1	21247979	.	C	T	.	.	MAF_USDA=1.639
NC_035086.1	21248068	.	T	C	.	.	MAF_USDA=4.098
NC_035086.1	21248876	.	A	C	.	.	MAF_USDA=5.172
NC_035086.1	21249028	.	T	C	.	.	MAF_USDA=1.724
NC_035086.1	21249121	.	G	C	.	.	MAF_USDA=1.695
NC_035086.1	21249175	.	T	G	.	.	MAF_USDA=4.237
NC_035086.1	21249222	.	G	A	.	.	MAF_INRAE=10.759;MAF_USDA=12.5
NC_035086.1	21249245	.	G	A	.	.	MAF_INRAE=5.263;MAF_USDA=49.39
NC_035086.1	21249259	.	A	C	.	.	MAF_USDA=14.458
NC_035086.1	21249282	.	T	A	.	.	MAF_INRAE=10.759;MAF_USDA=34.94
NC_035086.1	21249611	.	T	G	.	.	MAF_USDA=18.072
NC_035086.1	21249720	.	G	A	.	.	MAF_USDA=1.695
NC_035086.1	21249743	.	G	A	.	.	MAF_USDA=18.675
NC_035086.1	21249903	.	C	A	.	.	MAF_USDA=4.918
NC_035086.1	21250041	.	C	T	.	.	MAF_USDA=4.098
NC_035086.1	21250113	.	T	C	.	.	MAF_USDA=12.941
NC_035086.1	21250114	.	G	T	.	.	MAF_USDA=12.941
NC_035086.1	21250115	.	A	C	.	.	MAF_USDA=12.941
NC_035086.1	21250116	.	A	T	.	.	MAF_USDA=13.529
NC_035086.1	21250168	.	C	T	.	.	MAF_USDA=14.706
NC_035086.1	21250305	.	G	A	.	.	MAF_USDA=2.083
NC_035086.1	21250328	.	G	A	.	.	MAF_USDA=8.696
NC_035086.1	21250333	.	T	A	.	.	MAF_USDA=4.918
NC_035086.1	21250339	.	G	C	.	.	MAF_USDA=2.459
NC_035086.1	21250348	.	C	A	.	.	MAF_USDA=5.738
NC_035086.1	21250373	.	A	T	.	.	MAF_USDA=1.176
NC_035086.1	21250377	.	G	T	.	.	MAF_USDA=2.083
NC_035086.1	21250380	.	G	A	.	.	MAF_USDA=1.176
NC_035086.1	21250397	.	G	T	.	.	MAF_USDA=4.098
NC_035086.1	21250407	.	T	A	.	.	MAF_USDA=2.459
NC_035086.1	21250456	.	A	C	.	.	MAF_INRAE=13.291;MAF_USDA=35.294
NC_035086.1	21250474	.	C	T	.	.	MAF_USDA=17.647
NC_035086.1	21250480	.	G	C	.	.	MAF_USDA=12.5
NC_035086.1	21250493	.	G	A	.	.	MAF_USDA=1.639
NC_035086.1	21250609	.	G	A	.	.	MAF_INRAE=5.263
NC_035086.1	21250615	.	G	A	.	.	MAF_INRAE=13.924;MAF_USDA=34.118
NC_035086.1	21250634	.	A	T	.	.	MAF_USDA=18.824
NC_035086.1	21250655	.	G	A	.	.	MAF_INRAE=48.734;MAF_USDA=18.235
NC_035086.1	21250724	.	G	A	.	.	MAF_USDA=7.377
NC_035086.1	21250769	.	A	G	.	.	MAF_USDA=2.459
NC_035086.1	21250817	.	C	T	.	.	MAF_USDA=1.639
NC_035086.1	21250821	.	C	A	.	.	MAF_USDA=1.639
NC_035086.1	21250839	.	T	A	.	.	MAF_USDA=1.765
NC_035086.1	21250870	.	C	T	.	.	MAF_USDA=10.656
NC_035086.1	21250871	.	T	G	.	.	MAF_USDA=10.656
NC_035086.1	21250902	.	A	T	.	.	MAF_USDA=4.918
NC_035086.1	21250952	.	G	C	.	.	MAF_INRAE=5.833
NC_035086.1	21251077	.	C	T	.	.	MAF_USDA=14.583
NC_035086.1	21251079	.	G	T	.	.	MAF_USDA=5.833
NC_035086.1	21251228	.	A	G	.	.	MAF_USDA=33.333
NC_035086.1	21251229	.	G	A	.	.	MAF_USDA=3.279
NC_035086.1	21251234	.	G	A	.	.	MAF_USDA=3.279
NC_035086.1	21251257	.	A	T	.	.	MAF_INRAE=2.5
NC_035086.1	21251294	.	C	T	.	.	MAF_INRAE=10.833;MAF_USDA=4.098
NC_035086.1	21251300	.	G	A	.	.	MAF_USDA=43.75
NC_035086.1	21251395	.	G	A	.	.	MAF_INRAE=10.127;MAF_USDA=4.706
NC_035086.1	21251416	.	C	T	.	.	MAF_USDA=14.706
NC_035086.1	21251423	.	G	A	.	.	MAF_USDA=4.918
NC_035086.1	21251487	.	T	C	.	.	MAF_INRAE=50.0;MAF_USDA=22.941
NC_035086.1	21251530	.	T	A	.	.	MAF_INRAE=13.924;MAF_USDA=5.882
NC_035086.1	21251537	.	T	G	.	.	MAF_INRAE=5.263
NC_035086.1	21251585	.	T	G	.	.	MAF_INRAE=5.263
NC_035086.1	21251593	.	T	A	.	.	MAF_INRAE=5.263
NC_035086.1	21251666	.	A	G	.	.	MAF_USDA=3.279
NC_035086.1	21251720	.	A	G	.	.	MAF_USDA=4.918
NC_035086.1	21251735	.	G	T	.	.	MAF_USDA=8.696
NC_035086.1	21251787	.	G	C	.	.	MAF_USDA=9.412
NC_035086.1	21251829	.	T	A	.	.	MAF_USDA=2.459
NC_035086.1	21251890	.	G	A	.	.	MAF_INRAE=10.833;MAF_USDA=4.098
NC_035086.1	21252007	.	T	A	.	.	MAF_USDA=14.706
NC_035086.1	21252138	.	T	A	.	.	MAF_INRAE=2.5;MAF_USDA=4.706
NC_035086.1	21252139	.	A	T	.	.	MAF_INRAE=17.089;MAF_USDA=5.294
NC_035086.1	21252183	.	G	A	.	.	MAF_USDA=2.353
NC_035086.1	21252313	.	C	A	.	.	MAF_USDA=5.488
NC_035086.1	21252333	.	C	A	.	.	MAF_USDA=1.639
NC_035086.1	21252394	.	C	T	.	.	MAF_INRAE=18.354;MAF_USDA=8.333
NC_035086.1	21252501	.	G	T	.	.	MAF_USDA=3.279
NC_035086.1	21252587	.	G	T	.	.	MAF_USDA=4.098
NC_035086.1	21252659	.	T	A	.	.	MAF_USDA=14.706
NC_035086.1	21252691	.	G	T	.	.	MAF_USDA=1.765
NC_035086.1	21252705	.	G	A	.	.	MAF_INRAE=10.127;MAF_USDA=6.471
NC_035086.1	21252990	.	G	T	.	.	MAF_USDA=5.738
NC_035086.1	21253241	.	A	G	.	.	MAF_USDA=1.765
NC_035086.1	21253247	.	G	T	.	.	MAF_USDA=1.639
NC_035086.1	21253284	.	G	A	.	.	MAF_INRAE=27.215;MAF_USDA=4.167
NC_035086.1	21253322	.	G	C	.	.	MAF_INRAE=13.291;MAF_USDA=37.059
NC_035086.1	21253342	.	T	A	.	.	MAF_USDA=4.098
NC_035086.1	21253449	.	G	A	.	.	MAF_USDA=2.459
NC_035086.1	21253909	.	C	G	.	.	MAF_USDA=3.279
NC_035086.1	21254014	.	A	T	.	.	MAF_USDA=12.295
NC_035086.1	21254083	.	C	T	.	.	MAF_USDA=4.918
NC_035086.1	21254086	.	C	T	.	.	MAF_USDA=13.934
NC_035086.1	21254127	.	C	A	.	.	MAF_USDA=4.918
NC_035086.1	21254151	.	T	C	.	.	MAF_USDA=1.639
NC_035086.1	21254183	.	G	A	.	.	MAF_USDA=6.557
NC_035086.1	21254222	.	A	T	.	.	MAF_INRAE=2.5
NC_035086.1	21254344	.	C	T	.	.	MAF_USDA=36.066
NC_035086.1	21254385	.	G	A	.	.	MAF_USDA=7.377
NC_035086.1	21254418	.	C	G	.	.	MAF_USDA=6.557
NC_035086.1	21254882	.	C	T	.	.	MAF_INRAE=5.263;MAF_USDA=39.412
NC_035086.1	21254897	.	G	A	.	.	MAF_INRAE=10.833;MAF_USDA=4.098
NC_035086.1	21254900	.	G	A	.	.	MAF_INRAE=5.833;MAF_USDA=4.098
NC_035086.1	21254960	.	A	G	.	.	MAF_INRAE=9.494;MAF_USDA=12.5
NC_035086.1	21255119	.	G	A	.	.	MAF_USDA=8.333
NC_035086.1	21255122	.	G	A	.	.	MAF_USDA=8.197
NC_035086.1	21255130	.	G	A	.	.	MAF_USDA=1.639
NC_035086.1	21255228	.	A	G	.	.	MAF_USDA=36.066
NC_035086.1	21255407	.	G	A	.	.	MAF_USDA=6.557
NC_035086.1	21255489	.	C	T	.	.	MAF_USDA=4.098
NC_035086.1	21255514	.	C	A	.	.	MAF_INRAE=2.5
NC_035086.1	21255589	.	C	T	.	.	MAF_USDA=1.639
NC_035086.1	21255694	.	C	T	.	.	MAF_INRAE=47.368;MAF_USDA=8.333
NC_035086.1	21256061	.	C	A	.	.	MAF_USDA=9.836
NC_035086.1	21256062	.	G	A	.	.	MAF_USDA=6.557
NC_035086.1	21256139	.	C	G	.	.	MAF_INRAE=2.5
NC_035086.1	21256158	.	T	C	.	.	MAF_USDA=6.557
NC_035086.1	21256166	.	C	T	.	.	MAF_USDA=10.588
NC_035086.1	21256170	.	C	T	.	.	MAF_INRAE=13.924;MAF_USDA=7.647
NC_035086.1	21256213	.	T	G	.	.	MAF_USDA=2.459
NC_035086.1	21256254	.	T	C	.	.	MAF_USDA=1.639
NC_035086.1	21256299	.	C	T	.	.	MAF_USDA=2.459
NC_035086.1	21256310	.	A	G	.	.	MAF_USDA=9.412
NC_035086.1	21256324	.	C	G	.	.	MAF_USDA=1.639
NC_035086.1	21256447	.	G	A	.	.	MAF_INRAE=5.833
NC_035086.1	21256507	.	T	C	.	.	MAF_USDA=1.639
NC_035086.1	21256522	.	T	C	.	.	MAF_USDA=6.557
NC_035086.1	21256534	.	T	A	.	.	MAF_USDA=1.639
NC_035086.1	21256559	.	CAACCCCTTTGT	CAACCCCTTTGC	.	.	MAF_USDA=10.417
NC_035086.1	21256570	.	T	C	.	.	MAF_INRAE=25.0
NC_035086.1	21256632	.	G	C	.	.	MAF_USDA=3.279
NC_035086.1	21256634	.	A	C	.	.	MAF_USDA=35.882
NC_035086.1	21256645	.	C	G	.	.	MAF_INRAE=5.263;MAF_USDA=8.235
NC_035086.1	21256647	.	A	G	.	.	MAF_USDA=4.098
NC_035086.1	21256654	.	T	G	.	.	MAF_USDA=15.882
NC_035086.1	21256665	.	T	G	.	.	MAF_USDA=4.918
NC_035086.1	21256685	.	G	C	.	.	MAF_USDA=2.459
NC_035086.1	21256699	.	T	G	.	.	MAF_USDA=2.459
NC_035086.1	21256706	.	A	T	.	.	MAF_USDA=1.639
NC_035086.1	21256710	.	A	T	.	.	MAF_USDA=6.557
NC_035086.1	21256723	.	G	A	.	.	MAF_INRAE=11.667;MAF_USDA=2.381
NC_035086.1	21256724	.	A	C	.	.	MAF_INRAE=11.667;MAF_USDA=4.706
NC_035086.1	21256743	.	A	G	.	.	MAF_INRAE=24.051;MAF_USDA=46.471
NC_035086.1	21256746	.	ACAGAGACCAGGGAGA	ACAGAGACCAGGGAGG	.	.	MAF_USDA=8.333
NC_035086.1	21256749	.	G	A	.	.	MAF_USDA=6.667
NC_035086.1	21256761	.	A	G	.	.	MAF_INRAE=47.368;MAF_USDA=15.833
NC_035086.1	21256775	.	T	C	.	.	MAF_INRAE=47.368;MAF_USDA=19.167
NC_035086.1	21256777	.	C	T	.	.	MAF_INRAE=4.167;MAF_USDA=2.083
NC_035086.1	21256779	.	A	G	.	.	MAF_INRAE=4.167;MAF_USDA=2.083
NC_035086.1	21256806	.	G	A	.	.	MAF_INRAE=5.263;MAF_USDA=2.083
NC_035086.1	21257006	.	T	G	.	.	MAF_INRAE=4.167;MAF_USDA=1.639
NC_035086.1	21257007	.	T	C	.	.	MAF_INRAE=4.167;MAF_USDA=2.353
NC_035086.1	21257116	.	G	T	.	.	MAF_USDA=5.738
NC_035086.1	21257117	.	A	C	.	.	MAF_USDA=6.557
NC_035086.1	21257139	.	A	C	.	.	MAF_USDA=5.294
NC_035086.1	21257314	.	A	C	.	.	MAF_USDA=4.918
NC_035086.1	21257339	.	A	C	.	.	MAF_INRAE=5.263;MAF_USDA=2.353
NC_035086.1	21257340	.	A	G	.	.	MAF_INRAE=18.333;MAF_USDA=4.918
NC_035086.1	21257349	.	C	T	.	.	MAF_USDA=4.918
NC_035086.1	21257356	.	A	C	.	.	MAF_USDA=4.098
NC_035086.1	21257360	.	C	T	.	.	MAF_USDA=4.098
NC_035086.1	21257372	.	A	C	.	.	MAF_INRAE=13.291;MAF_USDA=30.588
NC_035086.1	21257382	.	G	A	.	.	MAF_USDA=12.5
NC_035086.1	21257396	.	A	T	.	.	MAF_USDA=7.059
NC_035086.1	21257398	.	G	A	.	.	MAF_INRAE=10.127;MAF_USDA=12.5
NC_035086.1	21257421	.	C	T	.	.	MAF_INRAE=26.582;MAF_USDA=1.176
NC_035086.1	21257626	.	T	G	.	.	MAF_INRAE=10.127;MAF_USDA=5.294
NC_035086.1	21257633	.	C	A	.	.	MAF_INRAE=10.833;MAF_USDA=4.098
NC_035086.1	21257659	.	G	A	.	.	MAF_USDA=4.118
NC_035086.1	21257877	.	C	T	.	.	MAF_USDA=2.353
NC_035086.1	21257887	.	C	A	.	.	MAF_USDA=1.639
NC_035086.1	21258001	.	C	T	.	.	MAF_USDA=10.588
NC_035086.1	21258016	.	C	A	.	.	MAF_USDA=1.639
NC_035086.1	21258029	.	T	C	.	.	MAF_INRAE=10.833;MAF_USDA=6.25
NC_035086.1	21258063	.	T	A	.	.	MAF_INRAE=20.833;MAF_USDA=8.333
NC_035086.1	21258064	.	A	T	.	.	MAF_INRAE=5.0;MAF_USDA=37.5
NC_035086.1	21258073	.	T	A	.	.	MAF_USDA=2.083
NC_035086.1	21258074	.	C	A	.	.	MAF_USDA=2.083
NC_035086.1	21258075	.	A	T	.	.	MAF_USDA=2.083
NC_035086.1	21258116	.	A	T	.	.	MAF_INRAE=15.823;MAF_USDA=35.294
NC_035086.1	21258133	.	G	A	.	.	MAF_INRAE=11.667;MAF_USDA=2.353
NC_035086.1	21258139	.	A	G	.	.	MAF_INRAE=11.667;MAF_USDA=6.25
NC_035086.1	21258179	.	T	A	.	.	MAF_INRAE=15.823;MAF_USDA=11.176
NC_035086.1	21258180	.	T	G	.	.	MAF_USDA=5.294
NC_035086.1	21258198	.	G	A	.	.	MAF_INRAE=16.456;MAF_USDA=34.118
NC_035086.1	21258244	.	C	A	.	.	MAF_INRAE=36.076;MAF_USDA=11.475
NC_035086.1	21258269	.	T	G	.	.	MAF_INRAE=35.833;MAF_USDA=18.033
NC_035086.1	21258278	.	C	T	.	.	MAF_USDA=5.882
NC_035086.1	21258305	.	A	C	.	.	MAF_USDA=1.639
NC_035086.1	21258307	.	A	T	.	.	MAF_USDA=4.918
NC_035086.1	21258371	.	C	A	.	.	MAF_INRAE=5.263;MAF_USDA=11.765
NC_035086.1	21258372	.	A	C	.	.	MAF_INRAE=4.167;MAF_USDA=2.353
NC_035086.1	21258374	.	T	A	.	.	MAF_INRAE=27.215;MAF_USDA=1.176
NC_035086.1	21258549	.	A	T	.	.	MAF_INRAE=30.0;MAF_USDA=8.197
NC_035086.1	21258556	.	A	T	.	.	MAF_USDA=6.557
NC_035086.1	21258652	.	A	T	.	.	MAF_INRAE=19.167;MAF_USDA=3.279
NC_035086.1	21258698	.	A	G	.	.	MAF_INRAE=17.722;MAF_USDA=50.0
NC_035086.1	21258713	.	C	A	.	.	MAF_USDA=4.098
NC_035086.1	21258726	.	G	A	.	.	MAF_USDA=5.738
NC_035086.1	21258765	.	G	C	.	.	MAF_INRAE=2.5
NC_035086.1	21258825	.	C	T	.	.	MAF_USDA=5.738
NC_035086.1	21258868	.	G	T	.	.	MAF_USDA=2.459
NC_035086.1	21258880	.	G	A	.	.	MAF_INRAE=15.823;MAF_USDA=11.176
NC_035086.1	21258890	.	A	T	.	.	MAF_INRAE=15.823;MAF_USDA=11.176
NC_035086.1	21259008	.	C	T	.	.	MAF_INRAE=5.263;MAF_USDA=2.083
NC_035086.1	21259018	.	C	A	.	.	MAF_USDA=5.294
NC_035086.1	21259160	.	C	T	.	.	MAF_USDA=2.459
NC_035086.1	21259200	.	C	T	.	.	MAF_INRAE=5.263;MAF_USDA=12.941
NC_035086.1	21259220	.	TTAGTTTCCAGATA	TTAGTTTCCAGATC	.	.	MAF_USDA=37.5
NC_035086.1	21259246	.	C	T	.	.	MAF_USDA=2.083
NC_035086.1	21259306	.	G	A	.	.	MAF_INRAE=5.263;MAF_USDA=4.167
NC_035086.1	21259312	.	G	A	.	.	MAF_INRAE=13.291;MAF_USDA=8.197
NC_035086.1	21259325	.	C	T	.	.	MAF_USDA=6.471
NC_035086.1	21259375	.	C	A	.	.	MAF_USDA=3.279
NC_035086.1	21259377	.	T	G	.	.	MAF_USDA=5.738
NC_035086.1	21259510	.	G	T	.	.	MAF_INRAE=5.263;MAF_USDA=9.412
NC_035086.1	21259525	.	A	G	.	.	MAF_USDA=8.197
NC_035086.1	21259589	.	A	G	.	.	MAF_INRAE=17.722;MAF_USDA=37.647
NC_035086.1	21259754	.	T	G	.	.	MAF_INRAE=9.494;MAF_USDA=5.294
NC_035086.1	21259844	.	T	C	.	.	MAF_USDA=4.118
NC_035086.1	21259872	.	T	G	.	.	MAF_INRAE=35.833;MAF_USDA=13.934
NC_035086.1	21259899	.	C	A	.	.	MAF_USDA=5.0
NC_035086.1	21259909	.	T	A	.	.	MAF_INRAE=2.5
NC_035086.1	21259947	.	A	G	.	.	MAF_INRAE=13.924;MAF_USDA=30.588
NC_035086.1	21259978	.	C	T	.	.	MAF_INRAE=30.0;MAF_USDA=8.197
NC_035086.1	21260005	.	A	C	.	.	MAF_INRAE=41.772;MAF_USDA=37.647
NC_035086.1	21260057	.	G	A	.	.	MAF_USDA=4.918
NC_035086.1	21260098	.	T	C	.	.	MAF_USDA=3.279
NC_035086.1	21260125	.	T	A	.	.	MAF_INRAE=5.263;MAF_USDA=18.824
NC_035086.1	21260126	.	A	C	.	.	MAF_USDA=2.459
NC_035086.1	21260141	.	G	T	.	.	MAF_INRAE=5.263;MAF_USDA=11.176
NC_035086.1	21260273	.	C	T	.	.	MAF_INRAE=35.0;MAF_USDA=13.934
NC_035086.1	21260314	.	G	A	.	.	MAF_INRAE=13.291;MAF_USDA=13.934
NC_035086.1	21260439	.	G	A	.	.	MAF_USDA=1.639
NC_035086.1	21260484	.	T	A	.	.	MAF_USDA=6.471
NC_035086.1	21260669	.	G	A	.	.	MAF_INRAE=4.167;MAF_USDA=2.353
NC_035086.1	21260709	.	G	A	.	.	MAF_INRAE=4.167;MAF_USDA=2.353
NC_035086.1	21260808	.	T	C	.	.	MAF_INRAE=26.316;MAF_USDA=25.41
NC_035086.1	21261069	.	C	T	.	.	MAF_INRAE=5.263;MAF_USDA=11.765
NC_035086.1	21261475	.	T	A	.	.	MAF_USDA=19.412
NC_035086.1	21261633	.	C	T	.	.	MAF_USDA=1.639
NC_035086.1	21261772	.	A	G	.	.	MAF_INRAE=13.291;MAF_USDA=2.459
NC_035086.1	21261789	.	C	A	.	.	MAF_INRAE=17.722;MAF_USDA=14.118
NC_035086.1	21261796	.	G	A	.	.	MAF_INRAE=13.924;MAF_USDA=7.059
NC_035086.1	21261841	.	G	T	.	.	MAF_INRAE=4.167;MAF_USDA=1.765
NC_035086.1	21261986	.	C	T	.	.	MAF_USDA=4.167
NC_035086.1	21262031	.	A	T	.	.	MAF_INRAE=10.127;MAF_USDA=5.294
NC_035086.1	21262576	.	A	G	.	.	MAF_INRAE=5.263;MAF_USDA=2.353
NC_035086.1	21262597	.	A	G	.	.	MAF_USDA=4.118
NC_035086.1	21262605	.	G	A	.	.	MAF_INRAE=2.5
NC_035086.1	21262619	.	A	G	.	.	MAF_INRAE=5.263;MAF_USDA=6.471
NC_035086.1	21262950	.	C	A	.	.	MAF_INRAE=15.823;MAF_USDA=7.647
NC_035086.1	21262958	.	G	A	.	.	MAF_INRAE=39.873;MAF_USDA=22.131
NC_035086.1	21262978	.	G	A	.	.	MAF_USDA=5.738
NC_035086.1	21263080	.	C	T	.	.	MAF_USDA=14.118
NC_035086.1	21263184	.	T	A	.	.	MAF_USDA=7.647
NC_035086.1	21263206	.	T	C	.	.	MAF_USDA=3.279
NC_035086.1	21263395	.	T	G	.	.	MAF_USDA=8.197
NC_035086.1	21263420	.	C	A	.	.	MAF_INRAE=43.671;MAF_USDA=38.824
NC_035086.1	21263450	.	G	T	.	.	MAF_INRAE=4.167;MAF_USDA=2.353
NC_035086.1	21263559	.	C	G	.	.	MAF_INRAE=15.823;MAF_USDA=15.882
NC_035086.1	21263688	.	G	T	.	.	MAF_USDA=9.016
NC_035086.1	21263713	.	A	C	.	.	MAF_INRAE=43.671;MAF_USDA=38.235
NC_035086.1	21263805	.	G	A	.	.	MAF_USDA=5.738
NC_035086.1	21263919	.	G	A	.	.	MAF_INRAE=2.5
NC_035086.1	21264009	.	G	A	.	.	MAF_USDA=9.016
NC_035086.1	21264021	.	C	T	.	.	MAF_INRAE=11.667;MAF_USDA=6.25
NC_035086.1	21264131	.	T	A	.	.	MAF_INRAE=43.671;MAF_USDA=39.412
NC_035086.1	21264152	.	G	A	.	.	MAF_INRAE=4.167;MAF_USDA=4.167
NC_035086.1	21264240	.	C	T	.	.	MAF_USDA=8.197
NC_035086.1	21264279	.	G	T	.	.	MAF_USDA=9.836
NC_035086.1	21264312	.	T	C	.	.	MAF_INRAE=4.167;MAF_USDA=8.824
NC_035086.1	21264313	.	G	A	.	.	MAF_INRAE=4.167;MAF_USDA=8.824
NC_035086.1	21264324	.	G	A	.	.	MAF_USDA=7.647
NC_035086.1	21264386	.	G	T	.	.	MAF_USDA=1.639
NC_035086.1	21264614	.	G	A	.	.	MAF_INRAE=4.167;MAF_USDA=1.765
NC_035086.1	21264646	.	C	T	.	.	MAF_USDA=1.639
NC_035086.1	21264786	.	G	A	.	.	MAF_INRAE=15.823;MAF_USDA=10.119
NC_035086.1	21264827	.	T	G	.	.	MAF_INRAE=16.456;MAF_USDA=7.647
NC_035086.1	21264880	.	C	T	.	.	MAF_INRAE=2.5
NC_035086.1	21264908	.	C	T	.	.	MAF_USDA=1.639
NC_035086.1	21264919	.	A	G	.	.	MAF_USDA=5.738
NC_035086.1	21264934	.	C	G	.	.	MAF_INRAE=43.671;MAF_USDA=24.118
NC_035086.1	21264993	.	G	C	.	.	MAF_USDA=1.639
NC_035086.1	21265001	.	T	G	.	.	MAF_INRAE=40.506;MAF_USDA=21.311
NC_035086.1	21265051	.	T	A	.	.	MAF_USDA=4.167
NC_035086.1	21265076	.	C	A	.	.	MAF_INRAE=15.823;MAF_USDA=7.647
NC_035086.1	21265103	.	C	T	.	.	MAF_USDA=13.529
NC_035086.1	21265159	.	T	C	.	.	MAF_USDA=3.279
NC_035086.1	21265165	.	T	A	.	.	MAF_USDA=3.279
NC_035086.1	21265381	.	A	C	.	.	MAF_USDA=1.639
NC_035086.1	21265690	.	C	G	.	.	MAF_USDA=7.647
NC_035086.1	21265736	.	C	T	.	.	MAF_INRAE=15.823;MAF_USDA=7.647
NC_035086.1	21265818	.	A	G	.	.	MAF_INRAE=40.506;MAF_USDA=32.941
NC_035086.1	21265873	.	C	A	.	.	MAF_USDA=6.471
NC_035086.1	21265881	.	A	T	.	.	MAF_INRAE=43.671;MAF_USDA=23.529
NC_035086.1	21265917	.	T	G	.	.	MAF_INRAE=40.506;MAF_USDA=32.941
NC_035086.1	21266026	.	C	A	.	.	MAF_USDA=4.098
NC_035086.1	21266071	.	A	T	.	.	MAF_USDA=1.639
NC_035086.1	21266253	.	G	A	.	.	MAF_INRAE=10.833
NC_035086.1	21266260	.	C	T	.	.	MAF_USDA=3.571
NC_035086.1	21266268	.	T	G	.	.	MAF_USDA=12.5
NC_035086.1	21266287	.	A	G	.	.	MAF_INRAE=2.5
NC_035086.1	21266292	.	C	T	.	.	MAF_INRAE=5.263;MAF_USDA=11.765
NC_035086.1	21266417	.	G	T	.	.	MAF_USDA=8.197
NC_035086.1	21266627	.	T	G	.	.	MAF_INRAE=15.789;MAF_USDA=29.412
NC_035086.1	21266704	.	T	A	.	.	MAF_INRAE=5.263;MAF_USDA=2.459
NC_035086.1	21266749	.	T	G	.	.	MAF_INRAE=15.789;MAF_USDA=45.833
NC_035086.1	21266767	.	A	G	.	.	MAF_INRAE=5.263;MAF_USDA=2.083
NC_035086.1	21266817	.	C	A	.	.	MAF_INRAE=15.823;MAF_USDA=7.059
NC_035086.1	21266904	.	A	C	.	.	MAF_INRAE=40.506;MAF_USDA=32.941
NC_035086.1	21266911	.	C	T	.	.	MAF_USDA=1.765
NC_035086.1	21267023	.	G	T	.	.	MAF_USDA=4.918
NC_035086.1	21267057	.	G	T	.	.	MAF_USDA=2.459
NC_035086.1	21267117	.	A	G	.	.	MAF_INRAE=3.333;MAF_USDA=7.059
NC_035086.1	21267240	.	A	G	.	.	MAF_INRAE=41.139;MAF_USDA=32.941
NC_035086.1	21267284	.	G	C	.	.	MAF_INRAE=40.506;MAF_USDA=32.941
NC_035086.1	21267304	.	G	A	.	.	MAF_USDA=7.647
NC_035086.1	21267307	.	C	T	.	.	MAF_USDA=8.235
NC_035086.1	21267381	.	G	A	.	.	MAF_USDA=6.557
NC_035086.1	21267383	.	G	A	.	.	MAF_USDA=11.475
NC_035086.1	21267414	.	C	T	.	.	MAF_USDA=15.574
NC_035086.1	21267488	.	A	G	.	.	MAF_USDA=3.279
NC_035086.1	21267506	.	G	A	.	.	MAF_INRAE=43.333
NC_035086.1	21267507	.	C	A	.	.	MAF_INRAE=6.667
NC_035086.1	21267516	.	C	A	.	.	MAF_INRAE=1.667;MAF_USDA=14.583
NC_035086.1	21267536	.	T	C	.	.	MAF_INRAE=2.5
NC_035086.1	21267543	.	A	T	.	.	MAF_INRAE=3.333
NC_035086.1	21267564	.	T	A	.	.	MAF_INRAE=4.167
NC_035086.1	21267613	.	T	G	.	.	MAF_INRAE=2.5
NC_035086.1	21267616	.	C	G	.	.	MAF_INRAE=3.333
NC_035086.1	21267627	.	G	A	.	.	MAF_INRAE=3.333;MAF_USDA=15.882
NC_035086.1	21267639	.	G	A	.	.	MAF_USDA=3.279
NC_035086.1	21267648	.	T	A	.	.	MAF_INRAE=8.333;MAF_USDA=25.294
NC_035086.1	21267652	.	T	A	.	.	MAF_INRAE=5.0;MAF_USDA=9.836
NC_035086.1	21267723	.	A	C	.	.	MAF_USDA=3.279
NC_035086.1	21267730	.	G	C	.	.	MAF_INRAE=10.0;MAF_USDA=1.639
NC_035086.1	21267751	.	C	A	.	.	MAF_USDA=8.197
NC_035086.1	21267779	.	G	A	.	.	MAF_INRAE=6.667
NC_035086.1	21267786	.	C	A	.	.	MAF_INRAE=6.667
NC_035086.1	21267787	.	C	A	.	.	MAF_USDA=4.167
NC_035086.1	21267788	.	A	G	.	.	MAF_INRAE=5.263;MAF_USDA=2.459
NC_035086.1	21267792	.	T	A	.	.	MAF_INRAE=13.333;MAF_USDA=6.471
NC_035086.1	21267814	.	G	A	.	.	MAF_USDA=6.557
NC_035086.1	21267815	.	A	T	.	.	MAF_INRAE=3.333
NC_035086.1	21267818	.	C	G	.	.	MAF_INRAE=4.167
NC_035086.1	21267869	.	T	C	.	.	MAF_INRAE=3.333
NC_035086.1	21267892	.	C	T	.	.	MAF_INRAE=36.076;MAF_USDA=2.941
NC_035086.1	21267894	.	G	T	.	.	MAF_INRAE=20.833;MAF_USDA=1.176
NC_035086.1	21267931	.	A	C	.	.	MAF_INRAE=3.333;MAF_USDA=1.765
NC_035086.1	21267972	.	T	A	.	.	MAF_INRAE=3.333;MAF_USDA=2.353
NC_035086.1	21268001	.	C	G	.	.	MAF_INRAE=13.924;MAF_USDA=7.059
NC_035086.1	21268097	.	C	T	.	.	MAF_USDA=1.639
NC_035086.1	21268145	.	T	A	.	.	MAF_INRAE=15.823;MAF_USDA=7.647
NC_035086.1	21268146	.	A	T	.	.	MAF_USDA=5.738
NC_035086.1	21268171	.	T	G	.	.	MAF_USDA=8.235
NC_035086.1	21268197	.	G	A	.	.	MAF_USDA=5.738
NC_035086.1	21268229	.	C	G	.	.	MAF_USDA=7.377
NC_035086.1	21268310	.	A	T	.	.	MAF_INRAE=15.19;MAF_USDA=7.059
NC_035086.1	21268317	.	C	T	.	.	MAF_USDA=7.647
NC_035086.1	21268329	.	G	A	.	.	MAF_USDA=4.918
NC_035086.1	21268336	.	T	C	.	.	MAF_INRAE=32.5;MAF_USDA=2.353
NC_035086.1	21268358	.	G	T	.	.	MAF_USDA=1.639
NC_035086.1	21268411	.	G	A	.	.	MAF_INRAE=15.19;MAF_USDA=12.5
NC_035086.1	21268420	.	T	C	.	.	MAF_USDA=14.754
NC_035086.1	21268427	.	T	A	.	.	MAF_INRAE=13.291;MAF_USDA=2.459
NC_035086.1	21268466	.	G	A	.	.	MAF_USDA=2.459
NC_035086.1	21268541	.	C	T	.	.	MAF_INRAE=4.167;MAF_USDA=1.765
NC_035086.1	21268542	.	C	G	.	.	MAF_INRAE=8.333
NC_035086.1	21268543	.	T	A	.	.	MAF_INRAE=8.333
NC_035086.1	21268544	.	C	A	.	.	MAF_INRAE=8.333
NC_035086.1	21268556	.	T	A	.	.	MAF_INRAE=7.5
NC_035086.1	21268559	.	C	T	.	.	MAF_INRAE=7.5
NC_035086.1	21268569	.	C	A	.	.	MAF_INRAE=11.667
NC_035086.1	21268581	.	G	A	.	.	MAF_USDA=7.647
NC_035086.1	21268597	.	G	A	.	.	MAF_INRAE=5.0
NC_035086.1	21268623	.	A	G	.	.	MAF_INRAE=11.667;MAF_USDA=6.25
NC_035086.1	21268639	.	G	A	.	.	MAF_INRAE=5.0
NC_035086.1	21268659	.	T	C	.	.	MAF_INRAE=27.215;MAF_USDA=2.083
NC_035086.1	21268801	.	T	A	.	.	MAF_INRAE=5.833;MAF_USDA=3.279
NC_035086.1	21268812	.	G	T	.	.	MAF_INRAE=13.291;MAF_USDA=7.059
NC_035086.1	21268814	.	C	T	.	.	MAF_INRAE=1.667
NC_035086.1	21268829	.	A	G	.	.	MAF_USDA=7.647
NC_035086.1	21268834	.	A	G	.	.	MAF_INRAE=3.333
NC_035086.1	21268837	.	C	G	.	.	MAF_INRAE=3.333
NC_035086.1	21268849	.	G	A	.	.	MAF_INRAE=4.167;MAF_USDA=8.235
NC_035086.1	21268881	.	A	T	.	.	MAF_INRAE=10.833;MAF_USDA=6.25
NC_035086.1	21268890	.	T	C	.	.	MAF_INRAE=2.5
NC_035086.1	21268904	.	T	A	.	.	MAF_INRAE=15.0;MAF_USDA=6.471
NC_035086.1	21268905	.	C	T	.	.	MAF_INRAE=15.0
NC_035086.1	21268932	.	G	A	.	.	MAF_INRAE=1.667
NC_035086.1	21268938	.	A	G	.	.	MAF_INRAE=5.263;MAF_USDA=2.083
NC_035086.1	21268945	.	C	T	.	.	MAF_INRAE=7.895;MAF_USDA=14.118
NC_035086.1	21268959	.	G	A	.	.	MAF_INRAE=3.165;MAF_USDA=2.459
NC_035086.1	21268972	.	T	G	.	.	MAF_USDA=8.235
NC_035086.1	21268998	.	C	T	.	.	MAF_USDA=4.098
NC_035086.1	21269062	.	C	A	.	.	MAF_INRAE=15.823;MAF_USDA=7.647
NC_035086.1	21269071	.	T	G	.	.	MAF_USDA=7.647
NC_035086.1	21269078	.	T	G	.	.	MAF_INRAE=44.937;MAF_USDA=48.824
NC_035086.1	21269123	.	T	G	.	.	MAF_USDA=7.647
NC_035086.1	21269125	.	C	G	.	.	MAF_USDA=5.738
NC_035086.1	21269351	.	A	T	.	.	MAF_USDA=1.639
NC_035086.1	21269354	.	G	A	.	.	MAF_INRAE=5.263;MAF_USDA=2.083
NC_035086.1	21269359	.	G	A	.	.	MAF_INRAE=15.823;MAF_USDA=7.647
NC_035086.1	21269438	.	A	C	.	.	MAF_INRAE=43.671;MAF_USDA=44.118
NC_035086.1	21269512	.	G	A	.	.	MAF_INRAE=2.5
NC_035086.1	21269519	.	G	A	.	.	MAF_USDA=4.098
NC_035086.1	21269619	.	C	T	.	.	MAF_USDA=4.118
NC_035086.1	21269704	.	G	A	.	.	MAF_USDA=4.118
NC_035086.1	21269779	.	A	T	.	.	MAF_INRAE=4.167;MAF_USDA=10.588
NC_035086.1	21269824	.	G	T	.	.	MAF_INRAE=40.506;MAF_USDA=32.941
NC_035086.1	21269826	.	A	C	.	.	MAF_INRAE=45.833;MAF_USDA=22.131
NC_035086.1	21269901	.	T	G	.	.	MAF_INRAE=4.167;MAF_USDA=10.588
NC_035086.1	21269989	.	G	T	.	.	MAF_INRAE=15.789;MAF_USDA=29.412
NC_035086.1	21270067	.	G	A	.	.	MAF_USDA=1.639
NC_035086.1	21270093	.	C	G	.	.	MAF_USDA=9.016
NC_035086.1	21270108	.	C	T	.	.	MAF_USDA=1.639
NC_035086.1	21270163	.	G	T	.	.	MAF_USDA=7.647
NC_035086.1	21270212	.	T	C	.	.	MAF_USDA=3.333
NC_035086.1	21270232	.	G	T	.	.	MAF_USDA=1.667
NC_035086.1	21270245	.	C	A	.	.	MAF_USDA=7.647
NC_035086.1	21270312	.	GCC	GCT	.	.	MAF_USDA=2.083
NC_035086.1	21270328	.	G	A	.	.	MAF_USDA=3.279
NC_035086.1	21270357	.	T	C	.	.	MAF_USDA=1.639
NC_035086.1	21270625	.	G	A	.	.	MAF_USDA=4.918
NC_035086.1	21270689	.	G	T	.	.	MAF_INRAE=44.304;MAF_USDA=45.294
NC_035086.1	21270699	.	C	T	.	.	MAF_USDA=5.738
NC_035086.1	21270703	.	G	A	.	.	MAF_USDA=1.639
NC_035086.1	21270725	.	T	C	.	.	MAF_INRAE=44.304
NC_035086.1	21270814	.	A	C	.	.	MAF_INRAE=40.506;MAF_USDA=37.5
NC_035086.1	21270839	.	G	T	.	.	MAF_USDA=3.279
NC_035086.1	21270864	.	C	T	.	.	MAF_USDA=8.235
NC_035086.1	21270900	.	G	T	.	.	MAF_USDA=8.235
NC_035086.1	21270914	.	A	G	.	.	MAF_INRAE=4.167;MAF_USDA=10.588
NC_035086.1	21270930	.	C	T	.	.	MAF_INRAE=1.667
NC_035086.1	21271142	.	T	G	.	.	MAF_INRAE=13.291;MAF_USDA=8.197
NC_035086.1	21271143	.	G	A	.	.	MAF_INRAE=33.333;MAF_USDA=32.353
NC_035086.1	21271274	.	A	G	.	.	MAF_INRAE=42.405;MAF_USDA=32.941
NC_035086.1	21271515	.	T	C	.	.	MAF_INRAE=11.667;MAF_USDA=6.25
NC_035086.1	21271542	.	C	T	.	.	MAF_INRAE=44.304;MAF_USDA=45.294
NC_035086.1	21271607	.	T	C	.	.	MAF_USDA=4.098
NC_035086.1	21271614	.	CTTTTTTTTTT	CTTTTTTTTTA	.	.	MAF_USDA=4.167
NC_035086.1	21271624	.	T	A	.	.	MAF_INRAE=5.263
NC_035086.1	21271747	.	T	G	.	.	MAF_USDA=2.459
NC_035086.1	21271775	.	G	A	.	.	MAF_USDA=3.279
NC_035086.1	21271800	.	A	T	.	.	MAF_USDA=8.235
NC_035086.1	21271820	.	T	G	.	.	MAF_INRAE=41.139;MAF_USDA=31.176
NC_035086.1	21271822	.	C	T	.	.	MAF_USDA=1.639
NC_035086.1	21271829	.	C	A	.	.	MAF_USDA=1.639
NC_035086.1	21271832	.	G	T	.	.	MAF_USDA=1.639
NC_035086.1	21271836	.	T	C	.	.	MAF_USDA=1.639
NC_035086.1	21271922	.	G	A	.	.	MAF_INRAE=2.5
NC_035086.1	21272111	.	A	G	.	.	MAF_USDA=4.918
NC_035086.1	21272210	.	T	A	.	.	MAF_USDA=13.115
NC_035086.1	21272242	.	G	A	.	.	MAF_USDA=4.918
NC_035086.1	21272307	.	C	A	.	.	MAF_INRAE=34.81;MAF_USDA=8.333
NC_035086.1	21272326	.	G	T	.	.	MAF_INRAE=4.167;MAF_USDA=8.235
NC_035086.1	21272351	.	C	A	.	.	MAF_USDA=7.647
NC_035086.1	21272408	.	A	G	.	.	MAF_INRAE=43.671;MAF_USDA=48.235
NC_035086.1	21272469	.	G	T	.	.	MAF_USDA=1.639
NC_035086.1	21272596	.	G	A	.	.	MAF_USDA=4.918
NC_035086.1	21272668	.	C	T	.	.	MAF_USDA=1.639
NC_035086.1	21272682	.	C	T	.	.	MAF_INRAE=2.5
NC_035086.1	21272791	.	T	C	.	.	MAF_INRAE=35.443;MAF_USDA=50.0
NC_035086.1	21272832	.	T	G	.	.	MAF_USDA=10.0
NC_035086.1	21272851	.	T	C	.	.	MAF_USDA=3.279
NC_035086.1	21272878	.	G	A	.	.	MAF_INRAE=34.81;MAF_USDA=40.0
NC_035086.1	21272882	.	T	G	.	.	MAF_USDA=1.639
NC_035086.1	21272936	.	T	C	.	.	MAF_INRAE=34.81;MAF_USDA=49.412
NC_035086.1	21272953	.	C	G	.	.	MAF_USDA=2.941
NC_035086.1	21273046	.	A	G	.	.	MAF_USDA=25.294
NC_035086.1	21273109	.	A	G	.	.	MAF_INRAE=10.833;MAF_USDA=2.459
NC_035086.1	21273178	.	G	A	.	.	MAF_USDA=4.167
NC_035086.1	21273236	.	C	T	.	.	MAF_USDA=3.279
NC_035086.1	21273237	.	G	A	.	.	MAF_INRAE=5.263;MAF_USDA=4.167
NC_035086.1	21273257	.	T	A	.	.	MAF_USDA=2.459
NC_035086.1	21273327	.	C	T	.	.	MAF_USDA=8.333
NC_035086.1	21273328	.	G	A	.	.	MAF_USDA=11.31
NC_035086.1	21273341	.	G	A	.	.	MAF_INRAE=15.823;MAF_USDA=7.738
NC_035086.1	21273349	.	A	G	.	.	MAF_INRAE=4.167;MAF_USDA=7.059
NC_035086.1	21273357	.	C	T	.	.	MAF_USDA=3.529
NC_035086.1	21273380	.	G	T	.	.	MAF_USDA=1.639
NC_035086.1	21273483	.	A	T	.	.	MAF_USDA=4.118
NC_035086.1	21273530	.	C	T	.	.	MAF_USDA=5.833
NC_035086.1	21273709	.	T	A	.	.	MAF_USDA=10.588
NC_035086.1	21273721	.	A	T	.	.	MAF_INRAE=15.789;MAF_USDA=32.353
NC_035086.1	21273784	.	G	A	.	.	MAF_USDA=4.706
NC_035086.1	21273802	.	A	C	.	.	MAF_INRAE=12.658;MAF_USDA=1.639
NC_035086.1	21273806	.	A	C	.	.	MAF_USDA=4.918
NC_035086.1	21273831	.	A	C	.	.	MAF_USDA=10.588
NC_035086.1	21273855	.	G	T	.	.	MAF_USDA=10.588
NC_035086.1	21273862	.	G	T	.	.	MAF_USDA=1.639
NC_035086.1	21273995	.	C	T	.	.	MAF_USDA=5.294
NC_035086.1	21274002	.	T	A	.	.	MAF_INRAE=31.646;MAF_USDA=33.529
NC_035086.1	21274044	.	C	G	.	.	MAF_USDA=8.197
NC_035086.1	21274105	.	G	T	.	.	MAF_USDA=13.529
NC_035086.1	21274270	.	A	G	.	.	MAF_INRAE=31.646;MAF_USDA=32.941
NC_035086.1	21274339	.	G	T	.	.	MAF_USDA=3.279
NC_035086.1	21274356	.	T	G	.	.	MAF_USDA=1.639
NC_035086.1	21275305	.	A	G	.	.	MAF_INRAE=5.263;MAF_USDA=5.294
NC_035086.1	21275326	.	T	C	.	.	MAF_INRAE=15.19;MAF_USDA=7.059
NC_035086.1	21275367	.	T	G	.	.	MAF_INRAE=35.443;MAF_USDA=45.882
NC_035086.1	21275502	.	T	C	.	.	MAF_INRAE=4.167;MAF_USDA=10.0
NC_035086.1	21275503	.	C	A	.	.	MAF_INRAE=34.81;MAF_USDA=28.824
NC_035086.1	21275540	.	C	T	.	.	MAF_USDA=4.918
NC_035086.1	21275595	.	G	A	.	.	MAF_INRAE=34.81;MAF_USDA=28.824
NC_035086.1	21275643	.	T	G	.	.	MAF_USDA=5.738
NC_035086.1	21275700	.	T	G	.	.	MAF_INRAE=32.278;MAF_USDA=46.471
NC_035086.1	21275737	.	T	C	.	.	MAF_USDA=4.706
NC_035086.1	21275751	.	C	A	.	.	MAF_USDA=1.639
NC_035086.1	21275796	.	A	G	.	.	MAF_INRAE=5.263;MAF_USDA=9.412
NC_035086.1	21276257	.	C	T	.	.	MAF_INRAE=2.532
NC_035086.1	21276303	.	C	T	.	.	MAF_INRAE=35.833
NC_035086.1	21276385	.	G	T	.	.	MAF_INRAE=49.367;MAF_USDA=17.647
NC_035086.1	21276406	.	A	G	.	.	MAF_INRAE=4.167;MAF_USDA=10.0
NC_035086.1	21276422	.	C	T	.	.	MAF_INRAE=31.646;MAF_USDA=43.529
NC_035086.1	21276545	.	G	T	.	.	MAF_INRAE=5.263;MAF_USDA=12.941
NC_035086.1	21276805	.	G	A	.	.	MAF_USDA=1.765
NC_035086.1	21276810	.	C	A	.	.	MAF_USDA=2.353
NC_035086.1	21276814	.	C	A	.	.	MAF_USDA=2.353
NC_035086.1	21276898	.	G	C	.	.	MAF_INRAE=2.5
NC_035086.1	21276905	.	G	C	.	.	MAF_INRAE=5.263;MAF_USDA=14.118
NC_035086.1	21276936	.	T	A	.	.	MAF_USDA=4.706
NC_035086.1	21276965	.	T	C	.	.	MAF_USDA=4.918
NC_035086.1	21276967	.	C	T	.	.	MAF_USDA=3.279
NC_035086.1	21277017	.	C	T	.	.	MAF_INRAE=27.215;MAF_USDA=1.765
NC_035086.1	21277066	.	G	A	.	.	MAF_INRAE=35.443;MAF_USDA=25.294
NC_035086.1	21277067	.	T	C	.	.	MAF_INRAE=26.667;MAF_USDA=25.882
NC_035086.1	21277147	.	T	C	.	.	MAF_INRAE=29.747;MAF_USDA=34.706
NC_035086.1	21277183	.	C	T	.	.	MAF_USDA=4.098
NC_035086.1	21277283	.	T	C	.	.	MAF_INRAE=13.291;MAF_USDA=2.459
NC_035086.1	21277302	.	C	A	.	.	MAF_USDA=10.588
NC_035086.1	21277367	.	C	G	.	.	MAF_INRAE=13.291
NC_035086.1	21277376	.	T	A	.	.	MAF_INRAE=4.167;MAF_USDA=4.167
NC_035086.1	21277385	.	C	T	.	.	MAF_INRAE=29.747;MAF_USDA=23.529
NC_035086.1	21277401	.	C	T	.	.	MAF_USDA=1.639
NC_035086.1	21277495	.	G	A	.	.	MAF_INRAE=30.0;MAF_USDA=8.197
NC_035086.1	21277521	.	T	C	.	.	MAF_INRAE=5.263;MAF_USDA=1.765
NC_035086.1	21277522	.	C	T	.	.	MAF_USDA=1.765
NC_035086.1	21277544	.	G	A	.	.	MAF_USDA=5.0
NC_035086.1	21277570	.	A	G	.	.	MAF_INRAE=29.747;MAF_USDA=25.882
NC_035086.1	21277577	.	C	T	.	.	MAF_INRAE=34.177;MAF_USDA=30.0
NC_035086.1	21277583	.	A	T	.	.	MAF_USDA=4.918
NC_035086.1	21277627	.	T	C	.	.	MAF_INRAE=13.924;MAF_USDA=7.059
NC_035086.1	21277684	.	A	C	.	.	MAF_USDA=2.459
NC_035086.1	21277710	.	G	T	.	.	MAF_INRAE=11.667
NC_035086.1	21277713	.	G	T	.	.	MAF_INRAE=32.278;MAF_USDA=20.833
NC_035086.1	21277728	.	T	C	.	.	MAF_INRAE=29.114;MAF_USDA=45.833
NC_035086.1	21277806	.	G	T	.	.	MAF_INRAE=13.924;MAF_USDA=7.059
NC_035086.1	21277881	.	G	A	.	.	MAF_INRAE=5.833;MAF_USDA=4.098
NC_035086.1	21277900	.	G	A	.	.	MAF_USDA=4.706
NC_035086.1	21277913	.	G	T	.	.	MAF_USDA=4.918
NC_035086.1	21278027	.	C	A	.	.	MAF_USDA=9.016
NC_035086.1	21278068	.	T	G	.	.	MAF_INRAE=4.167;MAF_USDA=30.0
NC_035086.1	21278072	.	T	G	.	.	MAF_USDA=2.459
NC_035086.1	21278073	.	G	T	.	.	MAF_USDA=4.706
NC_035086.1	21278194	.	A	G	.	.	MAF_USDA=2.459
NC_035086.1	21278232	.	G	T	.	.	MAF_INRAE=49.367;MAF_USDA=18.235
NC_035086.1	21278244	.	A	T	.	.	MAF_INRAE=29.114;MAF_USDA=23.529
NC_035086.1	21278345	.	G	A	.	.	MAF_USDA=2.459
NC_035086.1	21278514	.	C	T	.	.	MAF_INRAE=20.886;MAF_USDA=36.066
NC_035086.1	21278597	.	C	A	.	.	MAF_USDA=1.639
NC_035086.1	21279045	.	A	G	.	.	MAF_INRAE=21.519
NC_035086.1	21279065	.	C	T	.	.	MAF_USDA=22.941
NC_035086.1	21279077	.	T	G	.	.	MAF_INRAE=15.823;MAF_USDA=7.647
NC_035086.1	21279129	.	T	A	.	.	MAF_INRAE=10.833;MAF_USDA=2.459
NC_035086.1	21279135	.	C	T	.	.	MAF_INRAE=27.215;MAF_USDA=2.083
NC_035086.1	21279212	.	C	A	.	.	MAF_INRAE=31.013;MAF_USDA=7.647
NC_035086.1	21279214	.	A	T	.	.	MAF_INRAE=11.667;MAF_USDA=6.25
NC_035086.1	21279252	.	C	A	.	.	MAF_INRAE=4.167;MAF_USDA=6.548
NC_035086.1	21279366	.	C	A	.	.	MAF_INRAE=27.215;MAF_USDA=5.294
NC_035086.1	21279380	.	C	T	.	.	MAF_INRAE=35.0;MAF_USDA=13.115
NC_035086.1	21279561	.	G	A	.	.	MAF_INRAE=12.658;MAF_USDA=2.459
NC_035086.1	21279589	.	T	G	.	.	MAF_INRAE=4.167;MAF_USDA=8.824
NC_035086.1	21279597	.	C	T	.	.	MAF_INRAE=32.911;MAF_USDA=31.765
NC_035086.1	21279614	.	G	T	.	.	MAF_INRAE=35.833;MAF_USDA=13.115
NC_035086.1	21279634	.	C	T	.	.	MAF_INRAE=4.167;MAF_USDA=8.824
NC_035086.1	21279669	.	T	C	.	.	MAF_INRAE=4.167;MAF_USDA=2.941
NC_035086.1	21279672	.	T	C	.	.	MAF_USDA=4.706
NC_035086.1	21279856	.	G	C	.	.	MAF_INRAE=32.278;MAF_USDA=35.882
NC_035086.1	21279865	.	C	T	.	.	MAF_USDA=9.016
NC_035086.1	21279944	.	G	A	.	.	MAF_INRAE=32.911;MAF_USDA=32.941
NC_035086.1	21279949	.	G	T	.	.	MAF_USDA=12.5
NC_035086.1	21279964	.	C	T	.	.	MAF_INRAE=22.152;MAF_USDA=3.529
NC_035086.1	21279990	.	G	C	.	.	MAF_INRAE=5.263;MAF_USDA=10.0
NC_035086.1	21280006	.	T	G	.	.	MAF_INRAE=33.544;MAF_USDA=32.353
NC_035086.1	21280131	.	T	A	.	.	MAF_INRAE=32.911;MAF_USDA=32.941
NC_035086.1	21280335	.	G	A	.	.	MAF_USDA=5.738
NC_035086.1	21280343	.	C	T	.	.	MAF_USDA=1.639
NC_035086.1	21280429	.	T	C	.	.	MAF_INRAE=32.911
NC_035086.1	21280500	.	C	G	.	.	MAF_INRAE=4.167;MAF_USDA=4.167
NC_035086.1	21280511	.	C	T	.	.	MAF_INRAE=5.263;MAF_USDA=11.765
NC_035086.1	21280671	.	A	T	.	.	MAF_INRAE=1.667
NC_035086.1	21280701	.	G	A	.	.	MAF_INRAE=34.167;MAF_USDA=9.836
NC_035086.1	21280715	.	C	A	.	.	MAF_INRAE=31.646;MAF_USDA=31.176
NC_035086.1	21280759	.	A	C	.	.	MAF_USDA=2.459
NC_035086.1	21281151	.	A	T	.	.	MAF_INRAE=5.263
NC_035086.1	21281466	.	T	A	.	.	MAF_USDA=2.381
NC_035086.1	21281841	.	T	C	.	.	MAF_USDA=6.557
NC_035086.1	21281887	.	G	T	.	.	MAF_INRAE=9.167;MAF_USDA=6.25
NC_035086.1	21282136	.	C	T	.	.	MAF_USDA=3.279
NC_035086.1	21282145	.	C	T	.	.	MAF_USDA=5.294
NC_035086.1	21282162	.	A	T	.	.	MAF_INRAE=49.367;MAF_USDA=18.824
NC_035086.1	21282163	.	G	T	.	.	MAF_INRAE=41.667;MAF_USDA=18.824
NC_035086.1	21282191	.	G	A	.	.	MAF_INRAE=4.167;MAF_USDA=4.167
NC_035086.1	21282200	.	A	G	.	.	MAF_INRAE=32.278;MAF_USDA=31.765
NC_035086.1	21282238	.	C	A	.	.	MAF_INRAE=10.526;MAF_USDA=17.059
NC_035086.1	21282250	.	T	A	.	.	MAF_INRAE=4.167;MAF_USDA=4.167
NC_035086.1	21282254	.	G	A	.	.	MAF_USDA=6.25
NC_035086.1	21282265	.	G	T	.	.	MAF_USDA=5.738
NC_035086.1	21282317	.	A	C	.	.	MAF_USDA=12.5
NC_035086.1	21282387	.	G	A	.	.	MAF_INRAE=32.911;MAF_USDA=33.529
NC_035086.1	21282431	.	G	A	.	.	MAF_INRAE=4.167;MAF_USDA=8.824
NC_035086.1	21282619	.	C	G	.	.	MAF_USDA=14.118
NC_035086.1	21282620	.	C	T	.	.	MAF_USDA=13.529
NC_035086.1	21282645	.	T	A	.	.	MAF_USDA=2.459
NC_035086.1	21282698	.	G	T	.	.	MAF_INRAE=27.215;MAF_USDA=2.083
NC_035086.1	21282740	.	T	C	.	.	MAF_INRAE=33.544;MAF_USDA=31.765
NC_035086.1	21282744	.	C	A	.	.	MAF_INRAE=26.582;MAF_USDA=8.824
NC_035086.1	21282782	.	G	A	.	.	MAF_INRAE=5.0;MAF_USDA=6.471
NC_035086.1	21282853	.	T	A	.	.	MAF_INRAE=13.924;MAF_USDA=7.059
NC_035086.1	21282857	.	G	A	.	.	MAF_USDA=3.279
NC_035086.1	21282884	.	C	T	.	.	MAF_INRAE=15.823;MAF_USDA=7.647
NC_035086.1	21283033	.	G	A	.	.	MAF_INRAE=42.5;MAF_USDA=18.235
NC_035086.1	21283086	.	A	G	.	.	MAF_USDA=2.941
NC_035086.1	21283106	.	T	C	.	.	MAF_INRAE=13.291;MAF_USDA=2.459
NC_035086.1	21283107	.	A	T	.	.	MAF_INRAE=32.278;MAF_USDA=30.0
NC_035086.1	21283176	.	G	T	.	.	MAF_INRAE=27.215;MAF_USDA=5.294
NC_035086.1	21283213	.	T	A	.	.	MAF_INRAE=47.368;MAF_USDA=1.176
NC_035086.1	21283357	.	T	C	.	.	MAF_INRAE=32.911;MAF_USDA=30.588
NC_035086.1	21283368	.	C	T	.	.	MAF_USDA=4.918
NC_035086.1	21283400	.	G	A	.	.	MAF_USDA=1.639
NC_035086.1	21283442	.	C	T	.	.	MAF_USDA=4.167
NC_035086.1	21283513	.	T	A	.	.	MAF_USDA=5.738
NC_035086.1	21283552	.	G	T	.	.	MAF_USDA=5.738
NC_035086.1	21283605	.	A	G	.	.	MAF_INRAE=4.167;MAF_USDA=12.353
NC_035086.1	21283626	.	C	T	.	.	MAF_INRAE=11.667;MAF_USDA=6.25
NC_035086.1	21283667	.	G	T	.	.	MAF_USDA=4.098
NC_035086.1	21283677	.	G	T	.	.	MAF_INRAE=30.0;MAF_USDA=9.016
NC_035086.1	21283728	.	C	T	.	.	MAF_INRAE=2.5
NC_035086.1	21283787	.	T	A	.	.	MAF_USDA=2.083
NC_035086.1	21283797	.	A	T	.	.	MAF_INRAE=3.333;MAF_USDA=13.095
NC_035086.1	21283901	.	G	A	.	.	MAF_INRAE=2.5
NC_035086.1	21283992	.	C	T	.	.	MAF_INRAE=4.167;MAF_USDA=2.353
NC_035086.1	21284008	.	A	G	.	.	MAF_INRAE=37.342;MAF_USDA=46.471
NC_035086.1	21284026	.	G	A	.	.	MAF_INRAE=10.833;MAF_USDA=2.459
NC_035086.1	21284128	.	G	C	.	.	MAF_USDA=1.639
NC_035086.1	21284337	.	A	G	.	.	MAF_USDA=1.639
NC_035086.1	21284614	.	G	T	.	.	MAF_INRAE=5.263;MAF_USDA=2.083
NC_035086.1	21284673	.	G	A	.	.	MAF_INRAE=10.526;MAF_USDA=7.059
NC_035086.1	21284676	.	A	G	.	.	MAF_USDA=12.295
NC_035086.1	21284700	.	G	T	.	.	MAF_USDA=1.639
NC_035086.1	21284729	.	T	C	.	.	MAF_USDA=1.639
NC_035086.1	21284731	.	A	T	.	.	MAF_USDA=6.557
NC_035086.1	21284748	.	A	G	.	.	MAF_USDA=1.639
NC_035086.1	21284750	.	G	T	.	.	MAF_USDA=3.279
NC_035086.1	21284761	.	G	A	.	.	MAF_USDA=6.557
NC_035086.1	21284772	.	C	T	.	.	MAF_USDA=4.918
NC_035086.1	21284778	.	G	C	.	.	MAF_USDA=2.459
NC_035086.1	21284782	.	C	T	.	.	MAF_USDA=1.639
NC_035086.1	21284788	.	T	C	.	.	MAF_USDA=7.377
NC_035086.1	21284795	.	C	G	.	.	MAF_USDA=7.377
NC_035086.1	21284803	.	C	A	.	.	MAF_USDA=7.377
NC_035086.1	21284844	.	G	A	.	.	MAF_USDA=3.279
NC_035086.1	21284870	.	A	G	.	.	MAF_INRAE=13.291;MAF_USDA=7.059
NC_035086.1	21284873	.	C	T	.	.	MAF_USDA=2.459
NC_035086.1	21284924	.	T	C	.	.	MAF_USDA=5.738
NC_035086.1	21284990	.	C	T	.	.	MAF_INRAE=4.167;MAF_USDA=10.0
NC_035086.1	21285003	.	G	T	.	.	MAF_INRAE=10.127;MAF_USDA=12.5
NC_035086.1	21285191	.	A	G	.	.	MAF_INRAE=2.5
NC_035086.1	21285209	.	C	T	.	.	MAF_USDA=9.836
NC_035086.1	21285261	.	G	A	.	.	MAF_USDA=35.417
NC_035086.1	21285268	.	C	T	.	.	MAF_INRAE=5.263;MAF_USDA=2.353
NC_035086.1	21285305	.	G	A	.	.	MAF_USDA=1.639
NC_035086.1	21285506	.	C	T	.	.	MAF_USDA=9.016
NC_035086.1	21285517	.	G	A	.	.	MAF_INRAE=4.167;MAF_USDA=2.381
NC_035086.1	21285565	.	C	T	.	.	MAF_USDA=1.639
NC_035086.1	21285633	.	A	G	.	.	MAF_INRAE=3.333
NC_035086.1	21285817	.	C	G	.	.	MAF_USDA=1.639
NC_035086.1	21285860	.	C	T	.	.	MAF_INRAE=10.833;MAF_USDA=2.459
NC_035086.1	21285861	.	G	A	.	.	MAF_INRAE=15.823;MAF_USDA=8.235
NC_035086.1	21285882	.	G	A	.	.	MAF_USDA=2.459
NC_035086.1	21286176	.	A	T	.	.	MAF_USDA=1.639
NC_035086.1	21286278	.	C	A	.	.	MAF_USDA=1.639
NC_035086.1	21286307	.	T	G	.	.	MAF_INRAE=4.167;MAF_USDA=4.167
NC_035086.1	21286308	.	T	G	.	.	MAF_INRAE=37.342;MAF_USDA=30.0
NC_035086.1	21286350	.	C	T	.	.	MAF_USDA=4.918
NC_035086.1	21286552	.	A	T	.	.	MAF_USDA=3.279
NC_035086.1	21286571	.	C	T	.	.	MAF_INRAE=37.342;MAF_USDA=30.588
NC_035086.1	21286600	.	C	A	.	.	MAF_USDA=3.279
NC_035086.1	21286756	.	C	T	.	.	MAF_USDA=3.279
NC_035086.1	21286794	.	T	C	.	.	MAF_INRAE=31.646;MAF_USDA=2.083
NC_035086.1	21286815	.	T	A	.	.	MAF_INRAE=27.215;MAF_USDA=1.176
NC_035086.1	21286888	.	T	C	.	.	MAF_INRAE=44.937;MAF_USDA=24.118
NC_035086.1	21287088	.	T	C	.	.	MAF_USDA=1.639
NC_035086.1	21287118	.	C	T	.	.	MAF_INRAE=5.263
NC_035086.1	21287125	.	C	T	.	.	MAF_INRAE=10.526;MAF_USDA=4.118
NC_035086.1	21287129	.	G	T	.	.	MAF_USDA=5.294
NC_035086.1	21287149	.	T	C	.	.	MAF_USDA=2.083
NC_035086.1	21287205	.	G	T	.	.	MAF_INRAE=26.582;MAF_USDA=2.083
NC_035086.1	21287298	.	G	A	.	.	MAF_INRAE=5.263;MAF_USDA=2.353
NC_035086.1	21287329	.	C	T	.	.	MAF_USDA=10.656
NC_035086.1	21287331	.	C	A	.	.	MAF_USDA=4.918
NC_035086.1	21287394	.	G	T	.	.	MAF_INRAE=26.582;MAF_USDA=2.083
NC_035086.1	21287423	.	C	A	.	.	MAF_INRAE=10.833
NC_035086.1	21287453	.	T	G	.	.	MAF_INRAE=13.291;MAF_USDA=7.059
NC_035086.1	21287677	.	T	G	.	.	MAF_INRAE=4.167;MAF_USDA=17.647
NC_035086.1	21287759	.	G	T	.	.	MAF_INRAE=22.152;MAF_USDA=7.647
NC_035086.1	21287841	.	G	A	.	.	MAF_INRAE=16.456;MAF_USDA=7.647
NC_035086.1	21287852	.	T	C	.	.	MAF_INRAE=14.557;MAF_USDA=7.059
NC_035086.1	21287921	.	T	G	.	.	MAF_INRAE=12.025;MAF_USDA=2.459
NC_035086.1	21287964	.	T	G	.	.	MAF_USDA=41.667
NC_035086.1	21288007	.	A	G	.	.	MAF_INRAE=5.0
NC_035086.1	21288043	.	G	T	.	.	MAF_INRAE=29.747;MAF_USDA=2.083
NC_035086.1	21288109	.	C	A	.	.	MAF_INRAE=15.19;MAF_USDA=8.333
NC_035086.1	21288169	.	A	T	.	.	MAF_USDA=6.548
NC_035086.1	21288205	.	G	T	.	.	MAF_INRAE=4.167;MAF_USDA=11.905
NC_035086.1	21288230	.	C	A	.	.	MAF_INRAE=5.263;MAF_USDA=2.381
NC_035086.1	21289162	.	C	T	.	.	MAF_INRAE=12.658;MAF_USDA=7.059
NC_035086.1	21289183	.	A	C	.	.	MAF_USDA=1.639
NC_035086.1	21289361	.	C	T	.	.	MAF_USDA=1.639
NC_035086.1	21289424	.	T	A	.	.	MAF_USDA=2.459
NC_035086.1	21289511	.	C	A	.	.	MAF_USDA=1.639
NC_035086.1	21289531	.	T	G	.	.	MAF_USDA=1.639
NC_035086.1	21289580	.	A	T	.	.	MAF_INRAE=11.667;MAF_USDA=6.25
NC_035086.1	21289792	.	C	T	.	.	MAF_USDA=12.353
NC_035086.1	21289832	.	G	T	.	.	MAF_USDA=3.279
NC_035086.1	21289868	.	C	T	.	.	MAF_USDA=4.118
NC_035086.1	21289926	.	G	T	.	.	MAF_USDA=3.279
NC_035086.1	21289950	.	G	A	.	.	MAF_USDA=4.167
NC_035086.1	21289971	.	C	A	.	.	MAF_USDA=1.639
NC_035086.1	21289988	.	A	G	.	.	MAF_INRAE=15.823;MAF_USDA=7.059
NC_035086.1	21290028	.	T	C	.	.	MAF_USDA=4.918
NC_035086.1	21290308	.	T	G	.	.	MAF_USDA=1.639
NC_035086.1	21290350	.	C	G	.	.	MAF_INRAE=5.263
NC_035086.1	21290412	.	A	T	.	.	MAF_USDA=4.167
NC_035086.1	21290413	.	A	T	.	.	MAF_USDA=4.167
NC_035086.1	21290416	.	T	G	.	.	MAF_USDA=1.639
NC_035086.1	21290477	.	A	T	.	.	MAF_INRAE=5.263;MAF_USDA=5.294
NC_035086.1	21290650	.	T	A	.	.	MAF_USDA=4.167
NC_035086.1	21290678	.	G	A	.	.	MAF_USDA=1.667
NC_035086.1	21290779	.	C	T	.	.	MAF_INRAE=5.263;MAF_USDA=4.167
NC_035086.1	21291056	.	T	G	.	.	MAF_USDA=5.0
NC_035086.1	21291156	.	T	C	.	.	MAF_INRAE=5.263;MAF_USDA=4.762
NC_035086.1	21291295	.	C	T	.	.	MAF_USDA=5.0
NC_035086.1	21291554	.	A	C	.	.	MAF_INRAE=5.263;MAF_USDA=4.167
NC_035086.1	21291579	.	G	T	.	.	MAF_INRAE=26.316
NC_035086.1	21291685	.	T	A	.	.	MAF_USDA=7.647
NC_035086.1	21291790	.	G	T	.	.	MAF_USDA=1.639
NC_035086.1	21291821	.	T	G	.	.	MAF_USDA=5.738
NC_035086.1	21291831	.	C	A	.	.	MAF_INRAE=5.833;MAF_USDA=4.098
NC_035086.1	21291882	.	G	A	.	.	MAF_USDA=10.0
NC_035086.1	21291957	.	G	T	.	.	MAF_USDA=4.167
NC_035086.1	21291958	.	G	T	.	.	MAF_USDA=4.167
NC_035086.1	21292051	.	C	A	.	.	MAF_INRAE=30.38;MAF_USDA=3.529
NC_035086.1	21292189	.	G	A	.	.	MAF_INRAE=13.291;MAF_USDA=2.459
NC_035086.1	21292216	.	C	T	.	.	MAF_USDA=3.279
NC_035086.1	21292241	.	C	T	.	.	MAF_USDA=16.393
NC_035086.1	21292446	.	C	T	.	.	MAF_INRAE=5.263;MAF_USDA=5.294
NC_035086.1	21292496	.	G	A	.	.	MAF_INRAE=8.333;MAF_USDA=4.918
NC_035086.1	21292552	.	G	A	.	.	MAF_USDA=4.918
NC_035086.1	21292577	.	A	T	.	.	MAF_INRAE=5.833;MAF_USDA=4.098
NC_035086.1	21292579	.	G	T	.	.	MAF_INRAE=5.833;MAF_USDA=4.098
NC_035086.1	21292583	.	G	T,A	.	.	MAF_INRAE=5.263
NC_035086.1	21292584	.	A	T	.	.	MAF_INRAE=5.833;MAF_USDA=4.098
NC_035086.1	21292585	.	A	T	.	.	MAF_INRAE=5.833
NC_035086.1	21292627	.	T	A	.	.	MAF_USDA=4.167
NC_035086.1	21292629	.	T	A	.	.	MAF_USDA=4.167
NC_035086.1	21292764	.	G	C	.	.	MAF_USDA=3.279
NC_035086.1	21292829	.	G	A	.	.	MAF_USDA=4.918
NC_035086.1	21292847	.	A	C	.	.	MAF_INRAE=10.526;MAF_USDA=35.882
NC_035086.1	21292892	.	A	G	.	.	MAF_INRAE=5.263;MAF_USDA=30.588
NC_035086.1	21292942	.	T	G	.	.	MAF_INRAE=5.263
NC_035086.1	21292944	.	G	C	.	.	MAF_INRAE=45.833;MAF_USDA=32.941
NC_035086.1	21293088	.	A	T	.	.	MAF_INRAE=5.263;MAF_USDA=6.471
NC_035086.1	21293113	.	G	A	.	.	MAF_USDA=2.459
NC_035086.1	21293124	.	G	T	.	.	MAF_USDA=11.176
NC_035086.1	21293179	.	A	G	.	.	MAF_INRAE=5.263;MAF_USDA=8.824
NC_035086.1	21293224	.	A	C	.	.	MAF_USDA=4.918
NC_035086.1	21293247	.	A	G	.	.	MAF_INRAE=5.263
NC_035086.1	21293310	.	G	A	.	.	MAF_USDA=5.738
NC_035086.1	21293320	.	G	A	.	.	MAF_USDA=1.639
NC_035086.1	21293330	.	G	T	.	.	MAF_USDA=1.639
NC_035086.1	21293349	.	A	C	.	.	MAF_USDA=4.918
NC_035086.1	21293352	.	A	G	.	.	MAF_INRAE=5.263
NC_035086.1	21293432	.	C	T	.	.	MAF_USDA=4.167
NC_035086.1	21293478	.	G	A	.	.	MAF_INRAE=4.43;MAF_USDA=2.459
NC_035086.1	21293504	.	C	A	.	.	MAF_USDA=2.459
NC_035086.1	21293509	.	A	T	.	.	MAF_USDA=5.738
NC_035086.1	21293536	.	C	A	.	.	MAF_USDA=5.738
NC_035086.1	21293567	.	G	A	.	.	MAF_USDA=3.279
NC_035086.1	21293664	.	C	T	.	.	MAF_USDA=6.471
NC_035086.1	21293709	.	G	T	.	.	MAF_INRAE=5.263;MAF_USDA=29.412
NC_035086.1	21293750	.	G	C	.	.	MAF_INRAE=5.263;MAF_USDA=2.083
NC_035086.1	21293775	.	C	A	.	.	MAF_INRAE=13.924;MAF_USDA=7.059
NC_035086.1	21293811	.	T	A	.	.	MAF_USDA=3.279
NC_035086.1	21293837	.	G	T	.	.	MAF_INRAE=13.291;MAF_USDA=2.459
NC_035086.1	21294004	.	G	T	.	.	MAF_USDA=8.824
NC_035086.1	21294015	.	A	G	.	.	MAF_USDA=5.882
NC_035086.1	21294020	.	T	C	.	.	MAF_USDA=1.639
NC_035086.1	21294101	.	G	A	.	.	MAF_INRAE=23.418;MAF_USDA=15.294
NC_035086.1	21294105	.	T	G	.	.	MAF_USDA=4.167
NC_035086.1	21294107	.	G	T	.	.	MAF_USDA=16.471
NC_035086.1	21294120	.	C	A	.	.	MAF_USDA=4.918
NC_035086.1	21294156	.	C	A	.	.	MAF_INRAE=40.506;MAF_USDA=24.118
NC_035086.1	21294317	.	G	A	.	.	MAF_USDA=3.279
NC_035086.1	21294359	.	A	C	.	.	MAF_USDA=4.098
NC_035086.1	21294447	.	G	A	.	.	MAF_INRAE=11.667;MAF_USDA=6.25
NC_035086.1	21294629	.	G	T	.	.	MAF_USDA=4.118
NC_035086.1	21294898	.	C	G	.	.	MAF_INRAE=10.833
NC_035086.1	21294962	.	C	A	.	.	MAF_USDA=2.459
NC_035086.1	21294999	.	A	C	.	.	MAF_INRAE=10.526;MAF_USDA=14.706
NC_035086.1	21295005	.	G	C	.	.	MAF_USDA=3.279
NC_035086.1	21295019	.	G	A	.	.	MAF_USDA=3.333
NC_035086.1	21295068	.	G	A	.	.	MAF_INRAE=46.203;MAF_USDA=24.118
NC_035086.1	21295145	.	G	A	.	.	MAF_USDA=4.918
NC_035086.1	21295156	.	A	G	.	.	MAF_INRAE=10.526;MAF_USDA=35.882
NC_035086.1	21295201	.	G	T	.	.	MAF_INRAE=27.215;MAF_USDA=2.083
NC_035086.1	21295232	.	C	T	.	.	MAF_INRAE=22.152;MAF_USDA=12.941
NC_035086.1	21295251	.	G	T	.	.	MAF_INRAE=10.526;MAF_USDA=35.294
NC_035086.1	21295389	.	C	A	.	.	MAF_USDA=4.098
NC_035086.1	21295405	.	A	T	.	.	MAF_USDA=1.639
NC_035086.1	21295497	.	C	G	.	.	MAF_USDA=9.016
NC_035086.1	21295530	.	T	C	.	.	MAF_INRAE=10.526;MAF_USDA=20.0
NC_035086.1	21295611	.	A	G	.	.	MAF_USDA=16.471
NC_035086.1	21295612	.	T	C	.	.	MAF_INRAE=10.526;MAF_USDA=15.294
NC_035086.1	21295646	.	T	C	.	.	MAF_INRAE=44.304;MAF_USDA=32.941
NC_035086.1	21295674	.	C	A	.	.	MAF_USDA=1.639
NC_035086.1	21295685	.	C	T	.	.	MAF_INRAE=10.526;MAF_USDA=24.706
NC_035086.1	21295690	.	C	T	.	.	MAF_INRAE=10.127;MAF_USDA=5.294
NC_035086.1	21295775	.	A	T	.	.	MAF_INRAE=30.0;MAF_USDA=9.322
NC_035086.1	21295806	.	C	T	.	.	MAF_INRAE=22.152;MAF_USDA=3.529
NC_035086.1	21295866	.	A	G	.	.	MAF_USDA=4.098
NC_035086.1	21295949	.	C	T	.	.	MAF_INRAE=22.152;MAF_USDA=14.706
NC_035086.1	21296079	.	G	T	.	.	MAF_USDA=4.918
NC_035086.1	21296333	.	G	A	.	.	MAF_USDA=3.279
NC_035086.1	21296341	.	G	A	.	.	MAF_USDA=4.918
NC_035086.1	21296354	.	C	G	.	.	MAF_USDA=4.098
NC_035086.1	21296367	.	A	C	.	.	MAF_INRAE=5.833;MAF_USDA=4.098
NC_035086.1	21296507	.	C	T	.	.	MAF_INRAE=5.263;MAF_USDA=4.167
NC_035086.1	21296523	.	G	A	.	.	MAF_INRAE=18.354;MAF_USDA=10.0
NC_035086.1	21296550	.	T	G	.	.	MAF_INRAE=47.468;MAF_USDA=25.882
NC_035086.1	21296561	.	G	A	.	.	MAF_USDA=1.639
NC_035086.1	21296675	.	T	G	.	.	MAF_INRAE=10.526;MAF_USDA=40.588
NC_035086.1	21296695	.	G	A	.	.	MAF_USDA=15.882
NC_035086.1	21296737	.	G	T	.	.	MAF_USDA=3.279
NC_035086.1	21296824	.	G	C	.	.	MAF_INRAE=47.468;MAF_USDA=25.294
NC_035086.1	21296895	.	G	T	.	.	MAF_USDA=21.765
NC_035086.1	21296942	.	G	T	.	.	MAF_INRAE=11.667;MAF_USDA=6.25
NC_035086.1	21296976	.	A	G	.	.	MAF_INRAE=41.667
NC_035086.1	21297041	.	C	T	.	.	MAF_INRAE=5.263;MAF_USDA=8.824
NC_035086.1	21297058	.	T	A	.	.	MAF_INRAE=3.797;MAF_USDA=2.459
NC_035086.1	21297074	.	C	G	.	.	MAF_INRAE=13.291;MAF_USDA=2.459
NC_035086.1	21297098	.	G	A	.	.	MAF_INRAE=5.833;MAF_USDA=4.098
NC_035086.1	21297169	.	C	A	.	.	MAF_INRAE=10.526;MAF_USDA=15.882
NC_035086.1	21297268	.	G	A	.	.	MAF_USDA=7.377
NC_035086.1	21297339	.	A	G	.	.	MAF_INRAE=27.215;MAF_USDA=2.083
NC_035086.1	21297402	.	G	T	.	.	MAF_INRAE=13.291;MAF_USDA=1.639
NC_035086.1	21297435	.	G	A	.	.	MAF_INRAE=5.263
NC_035086.1	21297643	.	C	G	.	.	MAF_USDA=17.647
NC_035086.1	21297722	.	T	G	.	.	MAF_INRAE=13.291;MAF_USDA=1.639
NC_035086.1	21297762	.	C	T	.	.	MAF_INRAE=10.127
NC_035086.1	21297774	.	C	G	.	.	MAF_USDA=4.118
NC_035086.1	21297797	.	A	G	.	.	MAF_INRAE=10.526;MAF_USDA=19.412
NC_035086.1	21297799	.	G	T	.	.	MAF_USDA=1.639
NC_035086.1	21297826	.	C	G	.	.	MAF_USDA=4.918
NC_035086.1	21297844	.	G	T	.	.	MAF_USDA=17.059
NC_035086.1	21297920	.	A	T	.	.	MAF_USDA=4.118
NC_035086.1	21297970	.	C	A	.	.	MAF_INRAE=10.833;MAF_USDA=5.882
NC_035086.1	21298063	.	C	T	.	.	MAF_INRAE=30.0;MAF_USDA=6.557
NC_035086.1	21298096	.	T	C	.	.	MAF_INRAE=1.667
NC_035086.1	21298098	.	C	T	.	.	MAF_INRAE=1.667
NC_035086.1	21298105	.	A	C	.	.	MAF_INRAE=1.667
NC_035086.1	21298108	.	T	C	.	.	MAF_INRAE=3.333
NC_035086.1	21298132	.	T	C	.	.	MAF_INRAE=5.0
NC_035086.1	21298147	.	A	G	.	.	MAF_INRAE=10.0
NC_035086.1	21298153	.	T	G	.	.	MAF_INRAE=9.167
NC_035086.1	21298201	.	C	A	.	.	MAF_INRAE=4.167
NC_035086.1	21298212	.	T	A	.	.	MAF_INRAE=7.5
NC_035086.1	21298226	.	C	T	.	.	MAF_INRAE=5.0
NC_035086.1	21298229	.	A	T	.	.	MAF_INRAE=5.0
NC_035086.1	21298234	.	T	C	.	.	MAF_INRAE=4.167
NC_035086.1	21298237	.	C	T	.	.	MAF_INRAE=3.333
NC_035086.1	21298265	.	G	T	.	.	MAF_INRAE=5.263;MAF_USDA=4.167
NC_035086.1	21298277	.	G	A	.	.	MAF_USDA=15.294
NC_035086.1	21298338	.	C	T	.	.	MAF_INRAE=3.333
NC_035086.1	21298339	.	C	T	.	.	MAF_INRAE=3.333
NC_035086.1	21298356	.	G	A	.	.	MAF_USDA=1.639
NC_035086.1	21298365	.	C	T	.	.	MAF_INRAE=2.5
NC_035086.1	21298366	.	A	G	.	.	MAF_INRAE=2.5
NC_035086.1	21298377	.	A	G	.	.	MAF_INRAE=14.167
NC_035086.1	21298384	.	A	G	.	.	MAF_INRAE=15.0
NC_035086.1	21298387	.	A	C	.	.	MAF_INRAE=16.667
NC_035086.1	21298397	.	C	T	.	.	MAF_INRAE=15.0
NC_035086.1	21298412	.	A	G	.	.	MAF_INRAE=15.0
NC_035086.1	21298414	.	G	A	.	.	MAF_INRAE=15.0
NC_035086.1	21298428	.	A	G	.	.	MAF_INRAE=14.167
NC_035086.1	21298432	.	G	A	.	.	MAF_USDA=3.529
NC_035086.1	21298459	.	C	A	.	.	MAF_INRAE=8.861;MAF_USDA=12.5
NC_035086.1	21298465	.	T	G	.	.	MAF_INRAE=15.0
NC_035086.1	21298467	.	T	A	.	.	MAF_INRAE=14.167
NC_035086.1	21298478	.	A	G	.	.	MAF_INRAE=13.333
NC_035086.1	21298487	.	G	A	.	.	MAF_USDA=2.353
NC_035086.1	21298488	.	A	G	.	.	MAF_INRAE=13.333
NC_035086.1	21298490	.	C	A	.	.	MAF_INRAE=5.263;MAF_USDA=1.176
NC_035086.1	21298491	.	A	G	.	.	MAF_INRAE=13.333
NC_035086.1	21298494	.	T	A	.	.	MAF_INRAE=13.333
NC_035086.1	21298497	.	T	C	.	.	MAF_INRAE=15.0
NC_035086.1	21298499	.	C	A	.	.	MAF_INRAE=15.0
NC_035086.1	21298514	.	G	C	.	.	MAF_INRAE=10.0
NC_035086.1	21298518	.	T	G	.	.	MAF_INRAE=7.5
NC_035086.1	21298524	.	C	T	.	.	MAF_INRAE=7.5;MAF_USDA=25.0
NC_035086.1	21298525	.	G	A	.	.	MAF_INRAE=1.667;MAF_USDA=2.459
NC_035086.1	21298533	.	A	G	.	.	MAF_INRAE=7.5
NC_035086.1	21298534	.	G	A	.	.	MAF_USDA=7.647
NC_035086.1	21298539	.	A	T	.	.	MAF_INRAE=5.0
NC_035086.1	21298574	.	G	A	.	.	MAF_INRAE=3.333
NC_035086.1	21298575	.	C	T	.	.	MAF_INRAE=3.333
NC_035086.1	21298576	.	T	A	.	.	MAF_INRAE=3.333
NC_035086.1	21298733	.	G	T	.	.	MAF_INRAE=45.57;MAF_USDA=32.941
NC_035086.1	21298838	.	G	T	.	.	MAF_USDA=5.0
NC_035086.1	21298906	.	A	C	.	.	MAF_USDA=3.279
NC_035086.1	21298916	.	G	A	.	.	MAF_USDA=1.639
NC_035086.1	21298933	.	G	C	.	.	MAF_INRAE=10.526;MAF_USDA=36.471
NC_035086.1	21298950	.	G	A	.	.	MAF_USDA=4.918
NC_035086.1	21299023	.	G	C	.	.	MAF_USDA=1.639
NC_035086.1	21299179	.	C	T	.	.	MAF_USDA=3.279
NC_035086.1	21299248	.	G	T	.	.	MAF_INRAE=5.263;MAF_USDA=4.167
NC_035086.1	21299261	.	G	A	.	.	MAF_INRAE=27.215;MAF_USDA=2.083
NC_035086.1	21299317	.	G	A	.	.	MAF_USDA=4.118
NC_035086.1	21299340	.	G	A	.	.	MAF_INRAE=2.5
NC_035086.1	21299344	.	C	A	.	.	MAF_INRAE=11.667;MAF_USDA=6.25
NC_035086.1	21299345	.	A	G	.	.	MAF_INRAE=11.667;MAF_USDA=6.25
NC_035086.1	21299371	.	G	A	.	.	MAF_USDA=4.918
NC_035086.1	21299397	.	G	T	.	.	MAF_INRAE=10.526;MAF_USDA=19.412
NC_035086.1	21299443	.	C	T	.	.	MAF_USDA=3.279
NC_035086.1	21299517	.	T	G	.	.	MAF_INRAE=10.526;MAF_USDA=14.706
NC_035086.1	21299558	.	G	A	.	.	MAF_USDA=4.118
NC_035086.1	21299577	.	C	T	.	.	MAF_USDA=4.118
NC_035086.1	21299653	.	A	T	.	.	MAF_USDA=4.118
NC_035086.1	21299707	.	T	A	.	.	MAF_INRAE=5.263;MAF_USDA=4.167
NC_035086.1	21299772	.	C	G	.	.	MAF_USDA=7.059
NC_035086.1	21299795	.	A	C	.	.	MAF_INRAE=5.263;MAF_USDA=4.167
NC_035086.1	21299870	.	G	T	.	.	MAF_INRAE=5.263;MAF_USDA=6.471
NC_035086.1	21299874	.	T	G	.	.	MAF_USDA=4.098
NC_035086.1	21299876	.	A	C	.	.	MAF_USDA=4.118
NC_035086.1	21299899	.	C	T	.	.	MAF_USDA=7.647
NC_035086.1	21299957	.	T	A	.	.	MAF_INRAE=5.833;MAF_USDA=4.098
NC_035086.1	21299958	.	T	A	.	.	MAF_INRAE=5.833;MAF_USDA=4.098
NC_035086.1	21299993	.	G	A	.	.	MAF_USDA=4.118
NC_035086.1	21300118	.	A	C	.	.	MAF_INRAE=30.0;MAF_USDA=17.647
NC_035086.1	21300200	.	G	A	.	.	MAF_USDA=5.738
NC_035086.1	21300303	.	A	G	.	.	MAF_USDA=1.639
NC_035086.1	21300305	.	A	C	.	.	MAF_INRAE=11.667;MAF_USDA=6.25
NC_035086.1	21300350	.	T	A	.	.	MAF_USDA=4.118
NC_035086.1	21300410	.	T	G	.	.	MAF_INRAE=10.526;MAF_USDA=18.235
NC_035086.1	21300473	.	G	T	.	.	MAF_USDA=18.824
NC_035086.1	21300553	.	C	A	.	.	MAF_USDA=6.25
NC_035086.1	21300576	.	T	G	.	.	MAF_USDA=5.932
NC_035086.1	21300577	.	C	G	.	.	MAF_INRAE=44.304;MAF_USDA=34.337
NC_035086.1	21300587	.	G	A	.	.	MAF_INRAE=7.895;MAF_USDA=14.458
NC_035086.1	21300592	.	G	A	.	.	MAF_INRAE=2.5
NC_035086.1	21300595	.	A	G	.	.	MAF_INRAE=2.5
NC_035086.1	21300618	.	A	T	.	.	MAF_USDA=10.417
NC_035086.1	21300631	.	A	G	.	.	MAF_INRAE=1.667
NC_035086.1	21300638	.	G	A	.	.	MAF_INRAE=2.5;MAF_USDA=8.333
NC_035086.1	21300642	.	C	T	.	.	MAF_INRAE=2.5;MAF_USDA=10.0
NC_035086.1	21300643	.	G	A	.	.	MAF_INRAE=2.5;MAF_USDA=22.917
NC_035086.1	21300665	.	G	A	.	.	MAF_USDA=10.417
NC_035086.1	21300666	.	A	G	.	.	MAF_USDA=14.583
NC_035086.1	21300682	.	G	A	.	.	MAF_INRAE=4.167;MAF_USDA=2.353
NC_035086.1	21300692	.	A	G	.	.	MAF_INRAE=10.833;MAF_USDA=6.25
NC_035086.1	21300744	.	A	T	.	.	MAF_INRAE=27.215;MAF_USDA=1.176
NC_035086.1	21300764	.	A	C	.	.	MAF_INRAE=2.5
NC_035086.1	21300777	.	A	C	.	.	MAF_INRAE=10.127;MAF_USDA=12.5
NC_035086.1	21300809	.	C	T	.	.	MAF_USDA=11.176
NC_035086.1	21300821	.	G	T	.	.	MAF_INRAE=47.468;MAF_USDA=39.583
NC_035086.1	21300826	.	G	A	.	.	MAF_INRAE=45.833;MAF_USDA=39.583
NC_035086.1	21300832	.	T	G	.	.	MAF_USDA=1.639
NC_035086.1	21300833	.	A	C	.	.	MAF_USDA=1.639
NC_035086.1	21300836	.	A	C	.	.	MAF_INRAE=10.526;MAF_USDA=40.588
NC_035086.1	21300848	.	C	A	.	.	MAF_USDA=1.639
NC_035086.1	21300851	.	C	T	.	.	MAF_USDA=6.471
NC_035086.1	21300934	.	A	T	.	.	MAF_INRAE=2.5
NC_035086.1	21300999	.	T	G	.	.	MAF_INRAE=6.667;MAF_USDA=4.098
NC_035086.1	21301048	.	C	A	.	.	MAF_INRAE=5.263;MAF_USDA=4.167
NC_035086.1	21301064	.	C	T	.	.	MAF_INRAE=10.526;MAF_USDA=14.118
NC_035086.1	21301109	.	C	T	.	.	MAF_USDA=1.639
NC_035086.1	21301141	.	C	T	.	.	MAF_USDA=12.5
NC_035086.1	21301274	.	G	C	.	.	MAF_USDA=12.5
NC_035086.1	21301286	.	G	A	.	.	MAF_USDA=2.381
NC_035086.1	21301332	.	A	C	.	.	MAF_INRAE=46.835;MAF_USDA=38.824
NC_035086.1	21301429	.	C	T	.	.	MAF_INRAE=10.526;MAF_USDA=18.824
NC_035086.1	21301491	.	T	G	.	.	MAF_USDA=1.639
NC_035086.1	21301559	.	C	G	.	.	MAF_INRAE=10.526;MAF_USDA=19.412
NC_035086.1	21301588	.	T	C	.	.	MAF_USDA=4.118
NC_035086.1	21301598	.	C	A	.	.	MAF_INRAE=47.468;MAF_USDA=25.294
NC_035086.1	21301614	.	T	G	.	.	MAF_USDA=5.738
NC_035086.1	21301658	.	T	C	.	.	MAF_USDA=5.738
NC_035086.1	21301706	.	G	T	.	.	MAF_USDA=2.083
NC_035086.1	21301718	.	A	C	.	.	MAF_INRAE=5.833;MAF_USDA=4.098
NC_035086.1	21301759	.	A	T	.	.	MAF_USDA=1.639
NC_035086.1	21301761	.	A	G	.	.	MAF_USDA=25.882
NC_035086.1	21301800	.	C	G	.	.	MAF_INRAE=10.526;MAF_USDA=19.412
NC_035086.1	21301899	.	A	T	.	.	MAF_USDA=3.279
NC_035086.1	21301906	.	C	A	.	.	MAF_INRAE=10.526;MAF_USDA=18.824
NC_035086.1	21301942	.	G	A	.	.	MAF_USDA=12.5
NC_035086.1	21301945	.	C	T	.	.	MAF_USDA=3.279
NC_035086.1	21302000	.	C	T	.	.	MAF_USDA=1.639
NC_035086.1	21302029	.	G	A	.	.	MAF_INRAE=5.263;MAF_USDA=4.167
NC_035086.1	21302039	.	G	A	.	.	MAF_USDA=6.557
NC_035086.1	21302110	.	T	A	.	.	MAF_USDA=1.639
NC_035086.1	21302255	.	T	C	.	.	MAF_INRAE=5.263;MAF_USDA=2.353
NC_035086.1	21302256	.	C	A	.	.	MAF_USDA=2.353
NC_035086.1	21302327	.	G	C	.	.	MAF_USDA=4.118
NC_035086.1	21302405	.	G	A	.	.	MAF_USDA=4.918
NC_035086.1	21302544	.	G	T	.	.	MAF_INRAE=2.5
NC_035086.1	21302597	.	G	T	.	.	MAF_USDA=2.353
NC_035086.1	21302628	.	A	T	.	.	MAF_INRAE=5.263;MAF_USDA=13.529
NC_035086.1	21302751	.	G	A	.	.	MAF_USDA=1.667
NC_035086.1	21302827	.	A	G	.	.	MAF_INRAE=5.263;MAF_USDA=8.235
NC_035086.1	21302839	.	C	A	.	.	MAF_USDA=11.475
NC_035086.1	21302840	.	C	A	.	.	MAF_USDA=4.167
NC_035086.1	21302956	.	G	A	.	.	MAF_USDA=2.353
NC_035086.1	21303021	.	T	G	.	.	MAF_INRAE=5.263;MAF_USDA=4.167
NC_035086.1	21303057	.	T	A	.	.	MAF_USDA=9.836
NC_035086.1	21303059	.	A	C	.	.	MAF_USDA=4.098
NC_035086.1	21303086	.	T	G	.	.	MAF_INRAE=5.263;MAF_USDA=4.167
NC_035086.1	21303135	.	A	G	.	.	MAF_INRAE=10.833;MAF_USDA=12.5
NC_035086.1	21303216	.	C	T	.	.	MAF_USDA=1.639
NC_035086.1	21303217	.	G	A	.	.	MAF_USDA=1.639
NC_035086.1	21303232	.	C	T	.	.	MAF_INRAE=5.263;MAF_USDA=7.647
NC_035086.1	21303361	.	A	C	.	.	MAF_INRAE=5.263;MAF_USDA=6.471
NC_035086.1	21303373	.	A	C	.	.	MAF_USDA=5.738
NC_035086.1	21303383	.	C	T	.	.	MAF_USDA=2.459
NC_035086.1	21303413	.	G	A	.	.	MAF_INRAE=10.127;MAF_USDA=6.471
NC_035086.1	21303427	.	G	A	.	.	MAF_INRAE=5.263;MAF_USDA=4.167
NC_035086.1	21303432	.	C	T	.	.	MAF_INRAE=5.263;MAF_USDA=4.167
NC_035086.1	21303433	.	G	A	.	.	MAF_USDA=3.279
NC_035086.1	21303435	.	G	A	.	.	MAF_USDA=1.639
NC_035086.1	21303449	.	C	A	.	.	MAF_INRAE=2.5
NC_035086.1	21303468	.	T	G	.	.	MAF_INRAE=2.5
NC_035086.1	21303479	.	C	A	.	.	MAF_INRAE=13.291;MAF_USDA=2.459
NC_035086.1	21303544	.	G	A	.	.	MAF_USDA=1.639
NC_035086.1	21303626	.	G	T	.	.	MAF_USDA=3.279
NC_035086.1	21303656	.	C	T	.	.	MAF_USDA=3.279
NC_035086.1	21303712	.	C	G	.	.	MAF_USDA=1.639
NC_035086.1	21303732	.	C	A	.	.	MAF_USDA=1.639
NC_035086.1	21303800	.	C	T	.	.	MAF_USDA=4.098
NC_035086.1	21303878	.	G	C	.	.	MAF_USDA=4.918
NC_035086.1	21303969	.	G	A	.	.	MAF_USDA=1.639
NC_035086.1	21304041	.	A	G	.	.	MAF_USDA=10.588
NC_035086.1	21304045	.	A	T	.	.	MAF_INRAE=4.167
NC_035086.1	21304055	.	G	C	.	.	MAF_INRAE=5.263;MAF_USDA=6.471
NC_035086.1	21304097	.	T	G	.	.	MAF_INRAE=2.5;MAF_USDA=14.754
NC_035086.1	21304204	.	G	C	.	.	MAF_INRAE=5.263;MAF_USDA=4.167
NC_035086.1	21304232	.	T	G	.	.	MAF_USDA=1.724
NC_035086.1	21304235	.	C	T	.	.	MAF_USDA=4.31
NC_035086.1	21304275	.	C	T	.	.	MAF_INRAE=5.263
NC_035086.1	21304331	.	A	T	.	.	MAF_INRAE=47.468;MAF_USDA=32.353
NC_035086.1	21304335	.	A	G	.	.	MAF_USDA=4.918
NC_035086.1	21304384	.	C	A	.	.	MAF_INRAE=5.263
NC_035086.1	21304399	.	T	C	.	.	MAF_USDA=5.738
NC_035086.1	21304422	.	C	T	.	.	MAF_USDA=9.016
NC_035086.1	21304451	.	C	T	.	.	MAF_USDA=1.639
NC_035086.1	21304523	.	A	C	.	.	MAF_USDA=3.279
NC_035086.1	21304585	.	C	A	.	.	MAF_INRAE=5.263;MAF_USDA=6.471
NC_035086.1	21304648	.	C	T	.	.	MAF_USDA=10.714
NC_035086.1	21304675	.	G	T	.	.	MAF_USDA=4.918
NC_035086.1	21304737	.	C	A	.	.	MAF_USDA=9.836
NC_035086.1	21304738	.	G	A	.	.	MAF_INRAE=5.263;MAF_USDA=7.647
NC_035086.1	21304742	.	A	G	.	.	MAF_USDA=4.098
NC_035086.1	21304760	.	T	A	.	.	MAF_USDA=6.557
NC_035086.1	21304773	.	C	T	.	.	MAF_USDA=9.836
NC_035086.1	21304787	.	C	G	.	.	MAF_INRAE=20.833
NC_035086.1	21304804	.	C	A	.	.	MAF_INRAE=5.833;MAF_USDA=4.098
NC_035086.1	21304831	.	A	C	.	.	MAF_USDA=4.918
NC_035086.1	21304914	.	C	T	.	.	MAF_USDA=8.197
NC_035086.1	21304972	.	G	A	.	.	MAF_INRAE=40.506;MAF_USDA=23.529
NC_035086.1	21304973	.	T	C	.	.	MAF_USDA=3.279
NC_035086.1	21304975	.	C	T	.	.	MAF_INRAE=5.263;MAF_USDA=4.167
NC_035086.1	21305004	.	G	T	.	.	MAF_USDA=9.836
NC_035086.1	21305010	.	G	T	.	.	MAF_USDA=3.279
NC_035086.1	21305061	.	G	A	.	.	MAF_USDA=3.279
NC_035086.1	21305156	.	T	C	.	.	MAF_INRAE=5.263;MAF_USDA=8.235
NC_035086.1	21305209	.	C	T	.	.	MAF_INRAE=5.263;MAF_USDA=8.824
NC_035086.1	21305225	.	A	G	.	.	MAF_USDA=2.353
NC_035086.1	21305235	.	T	A	.	.	MAF_USDA=2.083
NC_035086.1	21305264	.	C	A	.	.	MAF_INRAE=5.263;MAF_USDA=21.176
NC_035086.1	21305328	.	T	A	.	.	MAF_INRAE=5.263;MAF_USDA=8.235
NC_035086.1	21305385	.	C	G	.	.	MAF_INRAE=5.263;MAF_USDA=4.167
NC_035086.1	21305412	.	G	T	.	.	MAF_USDA=4.098
NC_035086.1	21305415	.	T	G	.	.	MAF_INRAE=10.526;MAF_USDA=21.765
NC_035086.1	21305467	.	G	T	.	.	MAF_INRAE=10.127;MAF_USDA=12.5
NC_035086.1	21305542	.	G	A	.	.	MAF_INRAE=5.833;MAF_USDA=4.098
NC_035086.1	21305566	.	T	G	.	.	MAF_USDA=1.639
NC_035086.1	21305585	.	G	A	.	.	MAF_USDA=4.918
NC_035086.1	21305646	.	G	A	.	.	MAF_USDA=2.353
NC_035086.1	21305690	.	G	A	.	.	MAF_USDA=2.976
NC_035086.1	21305716	.	G	A	.	.	MAF_USDA=5.738
NC_035086.1	21305759	.	C	A	.	.	MAF_INRAE=10.0;MAF_USDA=2.459
NC_035086.1	21305760	.	C	A	.	.	MAF_INRAE=10.0;MAF_USDA=2.459
NC_035086.1	21305768	.	G	C	.	.	MAF_INRAE=10.0;MAF_USDA=2.459
NC_035086.1	21305769	.	C	T	.	.	MAF_INRAE=10.0;MAF_USDA=2.459
NC_035086.1	21305820	.	T	A	.	.	MAF_INRAE=31.579
NC_035086.1	21305821	.	A	T	.	.	MAF_INRAE=47.368
NC_035086.1	21305880	.	C	T	.	.	MAF_INRAE=13.924;MAF_USDA=2.459
NC_035086.1	21305951	.	G	A	.	.	MAF_INRAE=19.167;MAF_USDA=4.098
NC_035086.1	21306147	.	G	C	.	.	MAF_INRAE=19.167
NC_035086.1	21306155	.	G	A	.	.	MAF_USDA=1.639
NC_035086.1	21306220	.	A	G	.	.	MAF_INRAE=4.167
NC_035086.1	21306231	.	T	A	.	.	MAF_USDA=8.197
NC_035086.1	21306236	.	C	G	.	.	MAF_USDA=1.639
NC_035086.1	21306242	.	G	A	.	.	MAF_USDA=1.639
NC_035086.1	21306243	.	C	G	.	.	MAF_USDA=1.639
NC_035086.1	21306351	.	A	C	.	.	MAF_USDA=1.667
NC_035086.1	21306412	.	T	G	.	.	MAF_USDA=10.833
NC_035086.1	21306500	.	T	A	.	.	MAF_INRAE=10.833;MAF_USDA=9.016
NC_035086.1	21306556	.	C	T	.	.	MAF_USDA=4.918
NC_035086.1	21306561	.	G	A	.	.	MAF_USDA=5.738
NC_035086.1	21306569	.	T	C	.	.	MAF_INRAE=13.924;MAF_USDA=7.647
NC_035086.1	21306572	.	G	A	.	.	MAF_USDA=3.279
NC_035086.1	21306591	.	T	A	.	.	MAF_USDA=4.918
NC_035086.1	21306592	.	A	C	.	.	MAF_USDA=3.279
NC_035086.1	21306595	.	T	G	.	.	MAF_USDA=4.918
NC_035086.1	21306597	.	G	A	.	.	MAF_USDA=4.918
NC_035086.1	21306603	.	A	C	.	.	MAF_USDA=5.738
NC_035086.1	21306639	.	T	A	.	.	MAF_USDA=7.377
NC_035086.1	21306640	.	T	A	.	.	MAF_USDA=5.294
NC_035086.1	21306648	.	T	A	.	.	MAF_USDA=8.197
NC_035086.1	21306649	.	C	T	.	.	MAF_USDA=5.882
NC_035086.1	21306657	.	C	T	.	.	MAF_USDA=3.279
NC_035086.1	21306665	.	C	T	.	.	MAF_USDA=2.459
NC_035086.1	21306670	.	T	G	.	.	MAF_USDA=1.639
NC_035086.1	21306715	.	A	G	.	.	MAF_USDA=11.176
NC_035086.1	21306726	.	G	A	.	.	MAF_INRAE=13.291;MAF_USDA=3.529
NC_035086.1	21306739	.	C	G	.	.	MAF_USDA=4.098
NC_035086.1	21306764	.	C	G	.	.	MAF_INRAE=5.263;MAF_USDA=1.176
NC_035086.1	21306767	.	G	A	.	.	MAF_USDA=1.176
NC_035086.1	21306785	.	C	A	.	.	MAF_INRAE=27.848;MAF_USDA=28.571
NC_035086.1	21306786	.	A	T	.	.	MAF_USDA=1.639
NC_035086.1	21306836	.	T	C	.	.	MAF_USDA=1.639
NC_035086.1	21306867	.	G	A	.	.	MAF_USDA=4.118
NC_035086.1	21306881	.	A	C	.	.	MAF_USDA=4.118
NC_035086.1	21306891	.	T	C	.	.	MAF_USDA=4.706
NC_035086.1	21306892	.	G	T	.	.	MAF_USDA=4.118
NC_035086.1	21306902	.	C	T	.	.	MAF_INRAE=8.861;MAF_USDA=5.294
NC_035086.1	21306934	.	A	G	.	.	MAF_USDA=3.279
NC_035086.1	21307006	.	C	T	.	.	MAF_INRAE=10.833;MAF_USDA=9.016
NC_035086.1	21307072	.	G	C	.	.	MAF_INRAE=10.0;MAF_USDA=9.016
NC_035086.1	21307077	.	T	C	.	.	MAF_USDA=3.279
NC_035086.1	21307185	.	C	A	.	.	MAF_USDA=2.459
NC_035086.1	21307264	.	T	G	.	.	MAF_USDA=3.279
NC_035086.1	21307331	.	A	G	.	.	MAF_INRAE=10.833;MAF_USDA=9.016
NC_035086.1	21307493	.	C	T	.	.	MAF_USDA=3.529
NC_035086.1	21307511	.	G	A	.	.	MAF_USDA=14.583
NC_035086.1	21307778	.	G	T	.	.	MAF_USDA=1.639
NC_035086.1	21307878	.	A	C	.	.	MAF_INRAE=41.139;MAF_USDA=7.647
NC_035086.1	21307881	.	T	G	.	.	MAF_INRAE=5.833;MAF_USDA=4.098
NC_035086.1	21307972	.	C	A	.	.	MAF_INRAE=41.772;MAF_USDA=5.294
NC_035086.1	21307977	.	T	G	.	.	MAF_INRAE=10.833;MAF_USDA=20.492
NC_035086.1	21308152	.	A	G	.	.	MAF_INRAE=5.263
NC_035086.1	21308174	.	G	A	.	.	MAF_USDA=6.471
NC_035086.1	21308176	.	C	A	.	.	MAF_INRAE=5.263;MAF_USDA=1.176
NC_035086.1	21308207	.	C	T	.	.	MAF_USDA=4.098
NC_035086.1	21308224	.	A	T	.	.	MAF_INRAE=5.263
NC_035086.1	21308232	.	G	A	.	.	MAF_INRAE=5.263
NC_035086.1	21308281	.	T	C	.	.	MAF_INRAE=10.0
NC_035086.1	21308308	.	G	A	.	.	MAF_INRAE=10.833;MAF_USDA=2.459
NC_035086.1	21308388	.	A	T	.	.	MAF_USDA=4.167
NC_035086.1	21308465	.	A	C	.	.	MAF_USDA=1.639
NC_035086.1	21308490	.	C	T	.	.	MAF_USDA=3.279
NC_035086.1	21308590	.	T	A	.	.	MAF_USDA=7.377
NC_035086.1	21308629	.	C	A	.	.	MAF_USDA=2.459
NC_035086.1	21308654	.	T	A	.	.	MAF_USDA=3.279
NC_035086.1	21308677	.	C	G	.	.	MAF_USDA=4.098
NC_035086.1	21308680	.	T	C	.	.	MAF_USDA=4.098
NC_035086.1	21308694	.	G	T	.	.	MAF_USDA=4.098
NC_035086.1	21308738	.	C	T	.	.	MAF_USDA=3.279
NC_035086.1	21308760	.	A	G	.	.	MAF_USDA=1.639
NC_035086.1	21308782	.	C	T	.	.	MAF_USDA=3.279
NC_035086.1	21308800	.	G	A	.	.	MAF_USDA=3.279
NC_035086.1	21308851	.	G	C	.	.	MAF_INRAE=47.368;MAF_USDA=2.083
NC_035086.1	21308935	.	G	A	.	.	MAF_INRAE=5.263;MAF_USDA=1.176
NC_035086.1	21308993	.	T	C	.	.	MAF_USDA=3.279
NC_035086.1	21309229	.	G	A	.	.	MAF_INRAE=21.053;MAF_USDA=10.0
NC_035086.1	21309253	.	G	A	.	.	MAF_USDA=1.639
NC_035086.1	21309339	.	C	T	.	.	MAF_INRAE=8.861;MAF_USDA=3.529
NC_035086.1	21309340	.	G	A	.	.	MAF_INRAE=13.924;MAF_USDA=7.647
NC_035086.1	21309354	.	C	T	.	.	MAF_USDA=6.471
NC_035086.1	21309666	.	T	A	.	.	MAF_USDA=3.279
NC_035086.1	21309799	.	C	A	.	.	MAF_USDA=5.738
NC_035086.1	21309890	.	G	A	.	.	MAF_USDA=1.639
NC_035086.1	21309901	.	T	C	.	.	MAF_USDA=12.295
NC_035086.1	21310005	.	G	A	.	.	MAF_USDA=2.459
NC_035086.1	21310105	.	C	A	.	.	MAF_USDA=4.706
NC_035086.1	21310106	.	A	C	.	.	MAF_USDA=5.738
NC_035086.1	21310181	.	G	A	.	.	MAF_USDA=1.639
NC_035086.1	21310192	.	A	G	.	.	MAF_INRAE=42.405;MAF_USDA=12.353
NC_035086.1	21310219	.	C	A	.	.	MAF_USDA=2.459
NC_035086.1	21310231	.	T	G	.	.	MAF_USDA=1.639
NC_035086.1	21310268	.	T	C	.	.	MAF_INRAE=15.833;MAF_USDA=6.25
NC_035086.1	21310337	.	A	T	.	.	MAF_USDA=3.279
NC_035086.1	21310403	.	T	A	.	.	MAF_INRAE=13.924;MAF_USDA=5.294
NC_035086.1	21310429	.	G	A	.	.	MAF_USDA=4.918
NC_035086.1	21310485	.	G	T	.	.	MAF_USDA=2.459
NC_035086.1	21310559	.	C	T	.	.	MAF_USDA=12.5
NC_035086.1	21310568	.	T	C	.	.	MAF_INRAE=39.241;MAF_USDA=25.882
NC_035086.1	21310635	.	G	T	.	.	MAF_USDA=2.459
NC_035086.1	21310654	.	G	A	.	.	MAF_USDA=3.279
NC_035086.1	21310693	.	A	T	.	.	MAF_USDA=4.918
NC_035086.1	21310885	.	G	T	.	.	MAF_USDA=1.639
NC_035086.1	21310980	.	C	G	.	.	MAF_USDA=1.765
NC_035086.1	21311014	.	T	G	.	.	MAF_USDA=4.918
NC_035086.1	21311063	.	C	G	.	.	MAF_USDA=7.647
NC_035086.1	21311064	.	G	A	.	.	MAF_USDA=6.557
NC_035086.1	21311159	.	A	G	.	.	MAF_USDA=3.279
NC_035086.1	21311169	.	G	T	.	.	MAF_USDA=4.706
NC_035086.1	21311218	.	C	G	.	.	MAF_USDA=3.279
NC_035086.1	21311259	.	G	T	.	.	MAF_INRAE=36.842;MAF_USDA=35.417
NC_035086.1	21311304	.	A	C	.	.	MAF_USDA=17.213
NC_035086.1	21311311	.	A	C	.	.	MAF_USDA=10.656
NC_035086.1	21311375	.	T	A	.	.	MAF_USDA=4.118
NC_035086.1	21311376	.	A	T	.	.	MAF_INRAE=36.076;MAF_USDA=48.235
NC_035086.1	21311377	.	A	T	.	.	MAF_USDA=5.294
NC_035086.1	21311383	.	T	G	.	.	MAF_USDA=17.059
NC_035086.1	21311388	.	A	T	.	.	MAF_USDA=10.0
NC_035086.1	21311431	.	A	T	.	.	MAF_USDA=1.765
NC_035086.1	21311626	.	A	C	.	.	MAF_USDA=3.279
NC_035086.1	21311642	.	A	C	.	.	MAF_USDA=3.279
NC_035086.1	21311656	.	A	G	.	.	MAF_USDA=1.639
NC_035086.1	21311683	.	G	A	.	.	MAF_USDA=4.118
NC_035086.1	21311690	.	G	A	.	.	MAF_INRAE=2.5
NC_035086.1	21311768	.	G	T	.	.	MAF_USDA=3.279
NC_035086.1	21311786	.	A	T	.	.	MAF_USDA=7.647
NC_035086.1	21311938	.	C	T	.	.	MAF_INRAE=13.924;MAF_USDA=5.294
NC_035086.1	21311999	.	T	G	.	.	MAF_USDA=4.098
NC_035086.1	21312076	.	C	A	.	.	MAF_INRAE=49.367;MAF_USDA=41.803
NC_035086.1	21312087	.	G	T	.	.	MAF_USDA=5.738
NC_035086.1	21312117	.	G	A	.	.	MAF_INRAE=26.582
NC_035086.1	21312133	.	G	C	.	.	MAF_INRAE=10.833;MAF_USDA=9.016
NC_035086.1	21312201	.	G	T	.	.	MAF_USDA=1.639
NC_035086.1	21312279	.	A	T	.	.	MAF_INRAE=5.696;MAF_USDA=4.118
NC_035086.1	21312349	.	A	G	.	.	MAF_USDA=1.639
NC_035086.1	21312459	.	G	A	.	.	MAF_INRAE=13.291;MAF_USDA=2.459
NC_035086.1	21312529	.	C	T	.	.	MAF_USDA=1.639
NC_035086.1	21312563	.	A	T	.	.	MAF_INRAE=10.833;MAF_USDA=9.836
NC_035086.1	21312565	.	G	T	.	.	MAF_USDA=3.279
NC_035086.1	21312585	.	G	T	.	.	MAF_INRAE=5.263
NC_035086.1	21312602	.	C	A	.	.	MAF_INRAE=13.924;MAF_USDA=7.059
NC_035086.1	21312705	.	C	G	.	.	MAF_USDA=2.353
NC_035086.1	21312716	.	G	A	.	.	MAF_INRAE=10.833;MAF_USDA=9.016
NC_035086.1	21312808	.	G	C	.	.	MAF_USDA=4.118
NC_035086.1	21312813	.	G	A	.	.	MAF_USDA=3.279
NC_035086.1	21312847	.	G	T	.	.	MAF_USDA=3.279
NC_035086.1	21313155	.	C	T	.	.	MAF_USDA=3.279
NC_035086.1	21313180	.	A	C	.	.	MAF_INRAE=13.924;MAF_USDA=7.059
NC_035086.1	21313196	.	C	A	.	.	MAF_USDA=1.639
NC_035086.1	21313211	.	G	T	.	.	MAF_USDA=12.5
NC_035086.1	21313319	.	C	T	.	.	MAF_USDA=4.918
NC_035086.1	21313348	.	G	A	.	.	MAF_INRAE=18.333;MAF_USDA=6.557
NC_035086.1	21313359	.	T	C	.	.	MAF_USDA=18.235
NC_035086.1	21313401	.	G	A	.	.	MAF_INRAE=27.215;MAF_USDA=2.083
NC_035086.1	21313416	.	C	T	.	.	MAF_INRAE=18.333;MAF_USDA=4.918
NC_035086.1	21313469	.	C	T	.	.	MAF_USDA=3.279
NC_035086.1	21313484	.	A	G	.	.	MAF_USDA=1.639
NC_035086.1	21313486	.	C	A	.	.	MAF_INRAE=10.833;MAF_USDA=9.016
NC_035086.1	21313515	.	A	T	.	.	MAF_INRAE=10.833;MAF_USDA=9.016
NC_035086.1	21313539	.	T	A	.	.	MAF_USDA=2.5
NC_035086.1	21313587	.	A	C	.	.	MAF_USDA=12.5
NC_035086.1	21313689	.	A	T	.	.	MAF_USDA=2.459
NC_035086.1	21313728	.	G	A	.	.	MAF_USDA=4.118
NC_035086.1	21313755	.	C	T	.	.	MAF_INRAE=5.696;MAF_USDA=4.118
NC_035086.1	21313756	.	G	A	.	.	MAF_USDA=12.5
NC_035086.1	21313828	.	C	G	.	.	MAF_USDA=12.5
NC_035086.1	21313839	.	A	T	.	.	MAF_USDA=12.5
NC_035086.1	21313862	.	A	G	.	.	MAF_USDA=18.824
NC_035086.1	21313868	.	T	A	.	.	MAF_USDA=3.279
NC_035086.1	21313884	.	A	C	.	.	MAF_USDA=3.279
NC_035086.1	21313915	.	C	T	.	.	MAF_INRAE=19.167;MAF_USDA=7.377
NC_035086.1	21313921	.	C	T	.	.	MAF_USDA=4.098
NC_035086.1	21314011	.	C	T	.	.	MAF_INRAE=4.167;MAF_USDA=6.557
NC_035086.1	21314022	.	G	C	.	.	MAF_INRAE=32.911;MAF_USDA=45.882
NC_035086.1	21314084	.	A	G	.	.	MAF_USDA=5.738
NC_035086.1	21314155	.	T	C	.	.	MAF_INRAE=13.291;MAF_USDA=4.706
NC_035086.1	21314188	.	C	A	.	.	MAF_INRAE=27.215;MAF_USDA=1.176
NC_035086.1	21314272	.	T	G	.	.	MAF_USDA=1.639
NC_035086.1	21314355	.	A	G	.	.	MAF_INRAE=44.937;MAF_USDA=6.471
NC_035086.1	21314409	.	C	A	.	.	MAF_INRAE=13.333;MAF_USDA=11.475
NC_035086.1	21314425	.	A	C	.	.	MAF_USDA=4.918
NC_035086.1	21314432	.	C	T	.	.	MAF_USDA=1.639
NC_035086.1	21314548	.	C	T	.	.	MAF_INRAE=10.0;MAF_USDA=12.295
NC_035086.1	21314567	.	C	A	.	.	MAF_USDA=4.918
NC_035086.1	21314594	.	T	C	.	.	MAF_USDA=2.083
NC_035086.1	21314595	.	C	A	.	.	MAF_INRAE=42.105;MAF_USDA=12.5
NC_035086.1	21314599	.	T	C	.	.	MAF_USDA=2.5
NC_035086.1	21314742	.	C	A	.	.	MAF_USDA=5.738
NC_035086.1	21314846	.	G	A	.	.	MAF_INRAE=32.911;MAF_USDA=5.882
NC_035086.1	21314847	.	C	A	.	.	MAF_INRAE=26.667;MAF_USDA=5.294
NC_035086.1	21314907	.	T	G	.	.	MAF_INRAE=23.418;MAF_USDA=44.706
NC_035086.1	21314913	.	C	T	.	.	MAF_INRAE=15.823;MAF_USDA=35.882
NC_035086.1	21315012	.	G	A	.	.	MAF_USDA=2.459
NC_035086.1	21315095	.	C	T	.	.	MAF_USDA=1.639
NC_035086.1	21315116	.	T	C	.	.	MAF_INRAE=10.833;MAF_USDA=2.5
NC_035086.1	21315143	.	T	G	.	.	MAF_INRAE=10.833;MAF_USDA=9.016
NC_035086.1	21315219	.	A	T	.	.	MAF_USDA=22.353
NC_035086.1	21315245	.	G	T	.	.	MAF_USDA=3.279
NC_035086.1	21315316	.	A	G	.	.	MAF_USDA=1.639
NC_035086.1	21315325	.	T	A	.	.	MAF_USDA=10.588
NC_035086.1	21315369	.	A	C	.	.	MAF_USDA=3.279
NC_035086.1	21315372	.	G	T	.	.	MAF_USDA=1.639
NC_035086.1	21315376	.	G	T	.	.	MAF_USDA=1.639
NC_035086.1	21315604	.	A	T	.	.	MAF_INRAE=5.263
NC_035086.1	21315669	.	C	T	.	.	MAF_INRAE=10.833;MAF_USDA=25.294
NC_035086.1	21315726	.	C	T	.	.	MAF_USDA=1.639
NC_035086.1	21315752	.	G	T	.	.	MAF_USDA=11.765
NC_035086.1	21315773	.	C	A	.	.	MAF_USDA=4.118
NC_035086.1	21315775	.	A	C	.	.	MAF_USDA=4.118
NC_035086.1	21315777	.	C	A	.	.	MAF_USDA=4.118
NC_035086.1	21315919	.	C	A	.	.	MAF_INRAE=10.833;MAF_USDA=14.706
NC_035086.1	21315920	.	A	T	.	.	MAF_INRAE=10.833;MAF_USDA=15.294
NC_035086.1	21315951	.	C	T	.	.	MAF_INRAE=10.833;MAF_USDA=14.118
NC_035086.1	21315969	.	C	A	.	.	MAF_USDA=7.647
NC_035086.1	21316017	.	A	T	.	.	MAF_USDA=12.5
NC_035086.1	21316023	.	T	C	.	.	MAF_INRAE=17.722;MAF_USDA=25.294
NC_035086.1	21316083	.	G	A	.	.	MAF_INRAE=5.263;MAF_USDA=11.176
NC_035086.1	21316276	.	G	A	.	.	MAF_USDA=5.738
NC_035086.1	21316295	.	G	T	.	.	MAF_USDA=6.557
NC_035086.1	21316363	.	G	T	.	.	MAF_USDA=13.529
NC_035086.1	21316442	.	C	T	.	.	MAF_USDA=1.639
NC_035086.1	21316467	.	C	T	.	.	MAF_USDA=5.738
NC_035086.1	21316573	.	G	A	.	.	MAF_INRAE=14.557;MAF_USDA=7.059
NC_035086.1	21316590	.	C	T	.	.	MAF_INRAE=10.833;MAF_USDA=24.118
NC_035086.1	21316609	.	C	A	.	.	MAF_USDA=2.459
NC_035086.1	21316619	.	T	C	.	.	MAF_USDA=20.588
NC_035086.1	21316651	.	A	G	.	.	MAF_USDA=9.836
NC_035086.1	21316655	.	A	T	.	.	MAF_USDA=18.824
NC_035086.1	21316747	.	A	G	.	.	MAF_INRAE=5.833;MAF_USDA=4.098
NC_035086.1	21316803	.	C	A	.	.	MAF_INRAE=10.833;MAF_USDA=14.118
NC_035086.1	21316932	.	T	G	.	.	MAF_USDA=4.098
NC_035086.1	21316961	.	C	T	.	.	MAF_INRAE=5.263;MAF_USDA=14.118
NC_035086.1	21317006	.	T	C	.	.	MAF_INRAE=10.833;MAF_USDA=3.279
NC_035086.1	21317142	.	C	A	.	.	MAF_INRAE=5.263;MAF_USDA=19.412
NC_035086.1	21317160	.	C	A	.	.	MAF_INRAE=15.0;MAF_USDA=9.016
NC_035086.1	21317274	.	C	T	.	.	MAF_INRAE=5.263;MAF_USDA=22.941
NC_035086.1	21317438	.	A	C	.	.	MAF_INRAE=5.263;MAF_USDA=17.059
NC_035086.1	21317457	.	G	T	.	.	MAF_USDA=1.765
NC_035086.1	21317459	.	C	G	.	.	MAF_INRAE=31.013;MAF_USDA=4.118
NC_035086.1	21317523	.	G	A	.	.	MAF_INRAE=10.833;MAF_USDA=2.459
NC_035086.1	21317561	.	G	C	.	.	MAF_USDA=4.918
NC_035086.1	21317563	.	T	C	.	.	MAF_USDA=1.639
NC_035086.1	21317601	.	C	T	.	.	MAF_USDA=1.639
NC_035086.1	21317620	.	T	C	.	.	MAF_USDA=16.471
NC_035086.1	21317640	.	A	T	.	.	MAF_INRAE=9.494;MAF_USDA=29.412
NC_035086.1	21317861	.	C	T	.	.	MAF_INRAE=31.646;MAF_USDA=16.471
NC_035086.1	21317863	.	G	A	.	.	MAF_INRAE=5.263;MAF_USDA=1.176
NC_035086.1	21317889	.	G	A	.	.	MAF_INRAE=31.646;MAF_USDA=14.706
NC_035086.1	21317941	.	C	G	.	.	MAF_USDA=4.918
NC_035086.1	21317972	.	C	G	.	.	MAF_USDA=2.353
NC_035086.1	21318039	.	A	G	.	.	MAF_USDA=12.941
NC_035086.1	21318044	.	T	C	.	.	MAF_USDA=10.588
NC_035086.1	21318100	.	A	G	.	.	MAF_INRAE=9.494;MAF_USDA=10.0
NC_035086.1	21318197	.	G	T	.	.	MAF_USDA=5.738
NC_035086.1	21318205	.	T	G	.	.	MAF_USDA=14.754
NC_035086.1	21318217	.	A	C	.	.	MAF_USDA=5.738
NC_035086.1	21318226	.	T	G	.	.	MAF_USDA=5.738
NC_035086.1	21318228	.	G	T	.	.	MAF_USDA=1.639
NC_035086.1	21318284	.	A	G	.	.	MAF_INRAE=5.263;MAF_USDA=25.882
NC_035086.1	21318318	.	C	A	.	.	MAF_INRAE=5.263;MAF_USDA=13.529
NC_035086.1	21318410	.	T	C	.	.	MAF_USDA=5.738
NC_035086.1	21318431	.	G	T	.	.	MAF_USDA=1.639
NC_035086.1	21318624	.	C	A	.	.	MAF_INRAE=4.167
NC_035086.1	21318663	.	C	A	.	.	MAF_INRAE=5.263;MAF_USDA=11.176
NC_035086.1	21318683	.	C	T	.	.	MAF_USDA=4.167
NC_035086.1	21318688	.	A	G	.	.	MAF_USDA=2.459
NC_035086.1	21318736	.	C	T	.	.	MAF_USDA=1.667
NC_035086.1	21318740	.	A	G	.	.	MAF_USDA=6.548
NC_035086.1	21318745	.	C	A	.	.	MAF_INRAE=4.167
NC_035086.1	21318804	.	T	C	.	.	MAF_INRAE=5.263
NC_035086.1	21318873	.	C	A	.	.	MAF_INRAE=17.089;MAF_USDA=8.235
NC_035086.1	21318874	.	C	A	.	.	MAF_INRAE=15.833;MAF_USDA=16.667
NC_035086.1	21318918	.	G	C	.	.	MAF_INRAE=13.291;MAF_USDA=2.459
NC_035086.1	21318922	.	T	C	.	.	MAF_INRAE=32.911;MAF_USDA=14.118
NC_035086.1	21318979	.	A	C	.	.	MAF_INRAE=33.544;MAF_USDA=22.353
NC_035086.1	21319079	.	A	T	.	.	MAF_USDA=11.176
NC_035086.1	21319235	.	G	A	.	.	MAF_USDA=2.459
NC_035086.1	21319244	.	A	C	.	.	MAF_USDA=1.639
NC_035086.1	21319258	.	A	C	.	.	MAF_USDA=2.459
NC_035086.1	21319297	.	G	C	.	.	MAF_INRAE=31.013;MAF_USDA=4.706
NC_035086.1	21319343	.	A	G	.	.	MAF_USDA=2.459
NC_035086.1	21319428	.	A	T	.	.	MAF_USDA=4.167
NC_035086.1	21319453	.	A	C	.	.	MAF_INRAE=32.278;MAF_USDA=6.25
NC_035086.1	21319526	.	T	C	.	.	MAF_INRAE=31.646;MAF_USDA=20.588
NC_035086.1	21319645	.	A	T	.	.	MAF_USDA=11.176
NC_035086.1	21319685	.	G	T	.	.	MAF_INRAE=31.646;MAF_USDA=21.765
NC_035086.1	21319791	.	C	T	.	.	MAF_USDA=26.506
NC_035086.1	21319819	.	T	G	.	.	MAF_USDA=14.754
NC_035086.1	21319829	.	T	A	.	.	MAF_USDA=12.5
NC_035086.1	21319835	.	T	C	.	.	MAF_INRAE=5.263;MAF_USDA=2.459
NC_035086.1	21319845	.	A	C	.	.	MAF_USDA=2.459
NC_035086.1	21319848	.	T	C	.	.	MAF_USDA=12.5
NC_035086.1	21319947	.	G	T	.	.	MAF_USDA=12.295
NC_035086.1	21319979	.	C	A	.	.	MAF_INRAE=17.089;MAF_USDA=8.235
NC_035086.1	21320041	.	C	T	.	.	MAF_USDA=13.934
NC_035086.1	21320042	.	G	A	.	.	MAF_INRAE=4.167;MAF_USDA=2.459
NC_035086.1	21320060	.	G	A	.	.	MAF_USDA=4.918
NC_035086.1	21320139	.	G	A	.	.	MAF_USDA=12.295
NC_035086.1	21320163	.	G	A	.	.	MAF_USDA=2.941
NC_035086.1	21320177	.	C	A	.	.	MAF_INRAE=19.167;MAF_USDA=4.918
NC_035086.1	21320204	.	A	C	.	.	MAF_INRAE=13.291;MAF_USDA=1.639
NC_035086.1	21320223	.	G	T	.	.	MAF_INRAE=19.167;MAF_USDA=4.918
NC_035086.1	21320274	.	G	A	.	.	MAF_USDA=1.639
NC_035086.1	21320384	.	G	A	.	.	MAF_USDA=5.738
NC_035086.1	21320393	.	G	T	.	.	MAF_USDA=7.647
NC_035086.1	21320401	.	C	T	.	.	MAF_INRAE=5.263;MAF_USDA=2.941
NC_035086.1	21320437	.	G	C	.	.	MAF_INRAE=31.646;MAF_USDA=22.353
NC_035086.1	21320447	.	G	C	.	.	MAF_INRAE=30.833;MAF_USDA=4.706
NC_035086.1	21320615	.	T	C	.	.	MAF_USDA=1.639
NC_035086.1	21320661	.	G	A	.	.	MAF_USDA=4.167
NC_035086.1	21320684	.	C	T	.	.	MAF_INRAE=31.646;MAF_USDA=4.118
NC_035086.1	21320735	.	T	G	.	.	MAF_INRAE=31.646;MAF_USDA=21.765
NC_035086.1	21320754	.	A	T	.	.	MAF_INRAE=31.646;MAF_USDA=21.176
NC_035086.1	21320782	.	G	A	.	.	MAF_USDA=9.836
NC_035086.1	21320789	.	G	C	.	.	MAF_INRAE=5.263;MAF_USDA=11.176
NC_035086.1	21320836	.	T	A	.	.	MAF_USDA=12.295
NC_035086.1	21320837	.	A	C	.	.	MAF_INRAE=19.167;MAF_USDA=9.016
NC_035086.1	21320882	.	G	A	.	.	MAF_USDA=12.295
NC_035086.1	21320889	.	G	T	.	.	MAF_INRAE=31.646;MAF_USDA=22.353
NC_035086.1	21320891	.	C	A	.	.	MAF_INRAE=26.667;MAF_USDA=22.353
NC_035086.1	21320893	.	G	A	.	.	MAF_INRAE=26.667;MAF_USDA=22.353
NC_035086.1	21320894	.	A	C	.	.	MAF_INRAE=26.667;MAF_USDA=25.294
NC_035086.1	21320901	.	C	G	.	.	MAF_INRAE=13.924;MAF_USDA=7.059
NC_035086.1	21320918	.	C	A	.	.	MAF_INRAE=4.167
NC_035086.1	21320919	.	C	A	.	.	MAF_INRAE=4.167
NC_035086.1	21320954	.	C	A	.	.	MAF_USDA=1.639
NC_035086.1	21321007	.	G	A	.	.	MAF_INRAE=31.646;MAF_USDA=13.529
NC_035086.1	21321010	.	G	A	.	.	MAF_USDA=7.059
NC_035086.1	21321011	.	T	C	.	.	MAF_USDA=4.167
NC_035086.1	21321018	.	GTTTGAGG	GTTTGAGA	.	.	MAF_USDA=6.25
NC_035086.1	21321025	.	G	A	.	.	MAF_INRAE=31.646
NC_035086.1	21321081	.	G	A	.	.	MAF_USDA=2.353
NC_035086.1	21321121	.	A	G	.	.	MAF_USDA=4.918
NC_035086.1	21321150	.	T	C	.	.	MAF_INRAE=32.278;MAF_USDA=6.25
NC_035086.1	21321163	.	A	T	.	.	MAF_USDA=18.75
NC_035086.1	21321171	.	T	A	.	.	MAF_USDA=6.25
NC_035086.1	21321172	.	T	A	.	.	MAF_USDA=8.333
NC_035086.1	21321208	.	T	A	.	.	MAF_USDA=10.588
NC_035086.1	21321268	.	G	A	.	.	MAF_INRAE=10.833;MAF_USDA=3.279
NC_035086.1	21321446	.	C	T	.	.	MAF_INRAE=32.278;MAF_USDA=22.353
NC_035086.1	21321448	.	G	A	.	.	MAF_USDA=12.353
NC_035086.1	21321467	.	T	A	.	.	MAF_INRAE=5.263
NC_035086.1	21321639	.	A	G	.	.	MAF_USDA=2.459
NC_035086.1	21321658	.	G	C	.	.	MAF_USDA=7.738
NC_035086.1	21321726	.	T	A	.	.	MAF_USDA=1.639
NC_035086.1	21321790	.	G	A	.	.	MAF_USDA=12.295
NC_035086.1	21321792	.	A	G	.	.	MAF_INRAE=47.368;MAF_USDA=22.353
NC_035086.1	21321842	.	C	G	.	.	MAF_INRAE=47.368;MAF_USDA=22.353
NC_035086.1	21321843	.	A	C	.	.	MAF_USDA=25.0
NC_035086.1	21321857	.	G	A	.	.	MAF_USDA=4.098
NC_035086.1	21321938	.	T	A	.	.	MAF_USDA=4.098
NC_035086.1	21321944	.	A	G	.	.	MAF_USDA=4.098
NC_035086.1	21321958	.	A	G	.	.	MAF_USDA=1.639
NC_035086.1	21321967	.	G	A	.	.	MAF_USDA=5.738
NC_035086.1	21321973	.	C	T	.	.	MAF_USDA=14.706
NC_035086.1	21322005	.	G	T	.	.	MAF_USDA=3.279
NC_035086.1	21322034	.	G	A	.	.	MAF_USDA=4.098
NC_035086.1	21322098	.	T	G	.	.	MAF_USDA=3.279
NC_035086.1	21322129	.	G	A	.	.	MAF_USDA=31.25
NC_035086.1	21322172	.	G	T	.	.	MAF_INRAE=35.0;MAF_USDA=24.118
NC_035086.1	21322196	.	T	C	.	.	MAF_INRAE=2.5
NC_035086.1	21322251	.	A	C	.	.	MAF_INRAE=16.667
NC_035086.1	21322277	.	C	A	.	.	MAF_INRAE=44.167;MAF_USDA=6.25
NC_035086.1	21322299	.	G	T	.	.	MAF_USDA=1.765
NC_035086.1	21322316	.	A	G	.	.	MAF_INRAE=15.0
NC_035086.1	21322326	.	C	T	.	.	MAF_INRAE=15.0
NC_035086.1	21322327	.	A	G	.	.	MAF_INRAE=15.0
NC_035086.1	21322337	.	G	T	.	.	MAF_INRAE=15.0
NC_035086.1	21322415	.	G	A	.	.	MAF_USDA=4.118
NC_035086.1	21322434	.	C	T	.	.	MAF_INRAE=10.0;MAF_USDA=3.279
NC_035086.1	21322504	.	C	A	.	.	MAF_USDA=11.475
NC_035086.1	21322520	.	C	A	.	.	MAF_USDA=2.459
NC_035086.1	21322546	.	A	C	.	.	MAF_USDA=1.639
NC_035086.1	21322567	.	C	A	.	.	MAF_INRAE=14.557;MAF_USDA=7.059
NC_035086.1	21322678	.	T	C	.	.	MAF_USDA=12.295
NC_035086.1	21322769	.	G	T	.	.	MAF_INRAE=32.278;MAF_USDA=25.294
NC_035086.1	21322950	.	T	G	.	.	MAF_INRAE=5.263;MAF_USDA=5.738
NC_035086.1	21322998	.	C	A	.	.	MAF_USDA=3.279
NC_035086.1	21323006	.	G	A	.	.	MAF_INRAE=13.291;MAF_USDA=2.459
NC_035086.1	21323008	.	C	A	.	.	MAF_INRAE=10.833;MAF_USDA=2.459
NC_035086.1	21323042	.	G	C	.	.	MAF_INRAE=32.278;MAF_USDA=21.765
NC_035086.1	21323054	.	A	T	.	.	MAF_USDA=4.918
NC_035086.1	21323130	.	C	T	.	.	MAF_INRAE=32.278;MAF_USDA=18.824
NC_035086.1	21323229	.	C	G	.	.	MAF_USDA=1.639
NC_035086.1	21323243	.	A	T	.	.	MAF_USDA=4.167
NC_035086.1	21323318	.	C	T	.	.	MAF_INRAE=28.333;MAF_USDA=20.588
NC_035086.1	21323659	.	G	T	.	.	MAF_USDA=12.295
NC_035086.1	21323660	.	C	T	.	.	MAF_USDA=2.459
NC_035086.1	21323701	.	C	T	.	.	MAF_USDA=8.235
NC_035086.1	21323709	.	C	A	.	.	MAF_USDA=1.765
NC_035086.1	21323721	.	A	T	.	.	MAF_INRAE=30.833;MAF_USDA=16.471
NC_035086.1	21323762	.	G	A	.	.	MAF_INRAE=5.263;MAF_USDA=22.941
NC_035086.1	21323819	.	T	C	.	.	MAF_INRAE=32.278;MAF_USDA=22.353
NC_035086.1	21323917	.	G	T	.	.	MAF_INRAE=30.833;MAF_USDA=16.471
NC_035086.1	21323930	.	C	T	.	.	MAF_INRAE=33.544;MAF_USDA=21.176
NC_035086.1	21323935	.	C	T	.	.	MAF_USDA=2.941
NC_035086.1	21323967	.	G	A	.	.	MAF_INRAE=32.278;MAF_USDA=27.647
NC_035086.1	21323992	.	T	C	.	.	MAF_USDA=13.934
NC_035086.1	21324009	.	C	T	.	.	MAF_USDA=4.918
NC_035086.1	21324087	.	C	A	.	.	MAF_INRAE=32.278;MAF_USDA=30.588
NC_035086.1	21324111	.	T	C	.	.	MAF_USDA=1.639
NC_035086.1	21324126	.	G	A	.	.	MAF_USDA=2.083
NC_035086.1	21324127	.	C	A	.	.	MAF_USDA=2.083
NC_035086.1	21324154	.	A	C	.	.	MAF_INRAE=31.646;MAF_USDA=21.176
NC_035086.1	21324175	.	G	A	.	.	MAF_USDA=4.918
NC_035086.1	21324371	.	C	T	.	.	MAF_USDA=2.459
NC_035086.1	21324446	.	C	G	.	.	MAF_INRAE=32.278;MAF_USDA=20.0
NC_035086.1	21324498	.	C	A	.	.	MAF_USDA=4.918
NC_035086.1	21324523	.	T	C	.	.	MAF_USDA=7.647
NC_035086.1	21324526	.	A	C	.	.	MAF_INRAE=27.5;MAF_USDA=20.0
NC_035086.1	21324547	.	T	C	.	.	MAF_INRAE=13.291;MAF_USDA=4.118
NC_035086.1	21324633	.	C	A	.	.	MAF_INRAE=17.722;MAF_USDA=8.235
NC_035086.1	21324641	.	C	T	.	.	MAF_USDA=1.639
NC_035086.1	21324651	.	C	T	.	.	MAF_INRAE=17.722;MAF_USDA=8.235
NC_035086.1	21324684	.	G	T	.	.	MAF_INRAE=32.911;MAF_USDA=21.765
NC_035086.1	21324704	.	G	A	.	.	MAF_INRAE=32.278;MAF_USDA=21.765
NC_035086.1	21324798	.	A	G	.	.	MAF_USDA=4.918
NC_035086.1	21324816	.	G	A	.	.	MAF_INRAE=32.278;MAF_USDA=30.0
NC_035086.1	21324821	.	T	A	.	.	MAF_USDA=4.118
NC_035086.1	21324851	.	G	A	.	.	MAF_INRAE=32.278;MAF_USDA=4.118
NC_035086.1	21324853	.	C	T	.	.	MAF_USDA=5.738
NC_035086.1	21324877	.	G	T	.	.	MAF_INRAE=32.278;MAF_USDA=22.941
NC_035086.1	21324951	.	C	T	.	.	MAF_USDA=2.459
NC_035086.1	21324983	.	T	C	.	.	MAF_USDA=5.738
NC_035086.1	21325026	.	T	G	.	.	MAF_USDA=4.918
NC_035086.1	21325027	.	T	C	.	.	MAF_INRAE=31.013;MAF_USDA=21.176
NC_035086.1	21325048	.	T	A	.	.	MAF_INRAE=31.646;MAF_USDA=28.824
NC_035086.1	21325093	.	C	T	.	.	MAF_USDA=3.333
NC_035086.1	21325094	.	A	G	.	.	MAF_USDA=12.5
NC_035086.1	21325129	.	C	A	.	.	MAF_USDA=5.833
NC_035086.1	21325261	.	C	T	.	.	MAF_INRAE=32.278;MAF_USDA=22.353
NC_035086.1	21325272	.	C	T	.	.	MAF_USDA=1.639
NC_035086.1	21325544	.	T	C	.	.	MAF_USDA=8.824
NC_035086.1	21325571	.	G	A	.	.	MAF_INRAE=10.833;MAF_USDA=2.459
NC_035086.1	21325574	.	A	T	.	.	MAF_USDA=4.918
NC_035086.1	21325586	.	A	T	.	.	MAF_USDA=1.639
NC_035086.1	21325589	.	G	T	.	.	MAF_INRAE=5.263;MAF_USDA=1.176
NC_035086.1	21325670	.	T	G	.	.	MAF_USDA=1.639
NC_035086.1	21325728	.	A	G	.	.	MAF_INRAE=32.911;MAF_USDA=23.529
NC_035086.1	21325776	.	G	A	.	.	MAF_USDA=10.0
NC_035086.1	21325812	.	G	A	.	.	MAF_INRAE=5.833;MAF_USDA=4.098
NC_035086.1	21325818	.	G	A	.	.	MAF_INRAE=46.203;MAF_USDA=15.882
NC_035086.1	21325831	.	G	C	.	.	MAF_INRAE=5.263;MAF_USDA=11.176
NC_035086.1	21325855	.	C	A	.	.	MAF_USDA=1.765
NC_035086.1	21325903	.	A	C	.	.	MAF_USDA=11.475
NC_035086.1	21325915	.	T	A	.	.	MAF_USDA=36.066
NC_035086.1	21325917	.	T	A	.	.	MAF_USDA=36.066
NC_035086.1	21325968	.	C	T	.	.	MAF_USDA=9.836
NC_035086.1	21325996	.	C	T	.	.	MAF_INRAE=32.5;MAF_USDA=15.882
NC_035086.1	21325997	.	A	C	.	.	MAF_INRAE=42.405;MAF_USDA=26.471
NC_035086.1	21326048	.	A	T	.	.	MAF_INRAE=32.911;MAF_USDA=28.824
NC_035086.1	21326067	.	T	C	.	.	MAF_USDA=12.295
NC_035086.1	21326076	.	G	T	.	.	MAF_INRAE=32.911;MAF_USDA=12.353
NC_035086.1	21326138	.	C	T	.	.	MAF_INRAE=32.278;MAF_USDA=22.353
NC_035086.1	21326253	.	C	G	.	.	MAF_USDA=7.647
NC_035086.1	21326301	.	T	G	.	.	MAF_USDA=6.548
NC_035086.1	21326327	.	C	T	.	.	MAF_INRAE=5.263;MAF_USDA=1.19
NC_035086.1	21326432	.	T	C	.	.	MAF_INRAE=32.278;MAF_USDA=12.353
NC_035086.1	21326441	.	C	T	.	.	MAF_INRAE=32.278;MAF_USDA=12.941
NC_035086.1	21326442	.	A	C	.	.	MAF_INRAE=27.5;MAF_USDA=12.941
NC_035086.1	21326462	.	G	T	.	.	MAF_INRAE=5.263;MAF_USDA=1.176
NC_035086.1	21326480	.	G	A	.	.	MAF_INRAE=14.557;MAF_USDA=7.059
NC_035086.1	21326491	.	C	T	.	.	MAF_USDA=11.176
NC_035086.1	21326570	.	G	A	.	.	MAF_USDA=12.295
NC_035086.1	21326577	.	C	A	.	.	MAF_USDA=6.471
NC_035086.1	21326583	.	G	A	.	.	MAF_USDA=2.459
NC_035086.1	21326591	.	T	G	.	.	MAF_USDA=4.098
NC_035086.1	21326602	.	T	C	.	.	MAF_USDA=3.279
NC_035086.1	21326640	.	A	G	.	.	MAF_USDA=9.016
NC_035086.1	21326654	.	T	C	.	.	MAF_INRAE=32.278;MAF_USDA=12.941
NC_035086.1	21326662	.	G	A	.	.	MAF_INRAE=10.833;MAF_USDA=1.667
NC_035086.1	21326680	.	C	T	.	.	MAF_USDA=5.738
NC_035086.1	21326698	.	A	C	.	.	MAF_USDA=8.235
NC_035086.1	21326699	.	A	G	.	.	MAF_USDA=8.235
NC_035086.1	21326769	.	C	G	.	.	MAF_USDA=6.471
NC_035086.1	21326847	.	T	C	.	.	MAF_USDA=2.353
NC_035086.1	21326882	.	T	G	.	.	MAF_INRAE=32.278;MAF_USDA=12.941
NC_035086.1	21326905	.	A	C	.	.	MAF_INRAE=5.263;MAF_USDA=5.738
NC_035086.1	21326939	.	G	A	.	.	MAF_USDA=2.459
NC_035086.1	21326989	.	G	A	.	.	MAF_USDA=2.459
NC_035086.1	21326993	.	T	C	.	.	MAF_INRAE=32.911;MAF_USDA=13.529
NC_035086.1	21327102	.	C	T	.	.	MAF_USDA=4.706
NC_035086.1	21327140	.	A	G	.	.	MAF_USDA=1.639
NC_035086.1	21327156	.	C	G	.	.	MAF_USDA=1.639
NC_035086.1	21327193	.	T	A	.	.	MAF_INRAE=32.278;MAF_USDA=13.529
NC_035086.1	21327330	.	T	G	.	.	MAF_INRAE=32.278;MAF_USDA=13.529
NC_035086.1	21327331	.	G	T	.	.	MAF_INRAE=27.5;MAF_USDA=13.529
NC_035086.1	21327355	.	A	G	.	.	MAF_USDA=7.647
NC_035086.1	21327364	.	G	A	.	.	MAF_INRAE=32.911
NC_035086.1	21327368	.	T	A	.	.	MAF_USDA=1.639
NC_035086.1	21327378	.	C	A	.	.	MAF_USDA=3.279
NC_035086.1	21327398	.	T	G	.	.	MAF_INRAE=33.544;MAF_USDA=13.529
NC_035086.1	21327408	.	G	A	.	.	MAF_USDA=1.639
NC_035086.1	21327419	.	A	C	.	.	MAF_INRAE=10.833;MAF_USDA=3.279
NC_035086.1	21327424	.	T	C	.	.	MAF_INRAE=33.544;MAF_USDA=13.529
NC_035086.1	21327448	.	T	A	.	.	MAF_INRAE=10.833;MAF_USDA=10.0
NC_035086.1	21327542	.	C	G	.	.	MAF_USDA=8.197
NC_035086.1	21327544	.	C	T	.	.	MAF_USDA=3.279
NC_035086.1	21327560	.	G	T	.	.	MAF_USDA=1.639
NC_035086.1	21327638	.	G	A	.	.	MAF_USDA=9.836
NC_035086.1	21327735	.	C	T	.	.	MAF_USDA=2.459
NC_035086.1	21327738	.	T	C	.	.	MAF_USDA=7.059
NC_035086.1	21327825	.	A	T	.	.	MAF_INRAE=32.911;MAF_USDA=12.353
NC_035086.1	21327841	.	C	A	.	.	MAF_INRAE=48.734;MAF_USDA=42.941
NC_035086.1	21327909	.	G	A	.	.	MAF_INRAE=14.557;MAF_USDA=6.25
NC_035086.1	21327918	.	C	A	.	.	MAF_USDA=33.333
NC_035086.1	21327956	.	C	A	.	.	MAF_USDA=2.459
NC_035086.1	21327973	.	G	A	.	.	MAF_USDA=2.459
NC_035086.1	21327987	.	T	A	.	.	MAF_INRAE=32.278;MAF_USDA=11.176
NC_035086.1	21328044	.	C	T	.	.	MAF_USDA=1.639
NC_035086.1	21328087	.	T	A	.	.	MAF_INRAE=32.278;MAF_USDA=12.353
NC_035086.1	21328092	.	C	G	.	.	MAF_USDA=2.459
NC_035086.1	21328147	.	A	G	.	.	MAF_USDA=1.639
NC_035086.1	21328215	.	G	A	.	.	MAF_USDA=1.639
NC_035086.1	21328248	.	C	T	.	.	MAF_INRAE=32.278;MAF_USDA=13.529
NC_035086.1	21328260	.	C	T	.	.	MAF_USDA=2.459
NC_035086.1	21328332	.	G	A	.	.	MAF_USDA=4.118
NC_035086.1	21328343	.	T	G	.	.	MAF_USDA=2.353
NC_035086.1	21328463	.	C	A	.	.	MAF_INRAE=32.278;MAF_USDA=17.647
NC_035086.1	21328477	.	T	C	.	.	MAF_INRAE=32.278;MAF_USDA=10.588
NC_035086.1	21328590	.	T	A	.	.	MAF_INRAE=32.278;MAF_USDA=12.941
NC_035086.1	21328591	.	C	A	.	.	MAF_INRAE=27.5;MAF_USDA=12.941
NC_035086.1	21328626	.	G	T	.	.	MAF_USDA=1.639
NC_035086.1	21328633	.	T	G	.	.	MAF_INRAE=32.278;MAF_USDA=12.941
NC_035086.1	21328689	.	G	A	.	.	MAF_USDA=1.639
NC_035086.1	21328715	.	T	A	.	.	MAF_USDA=1.765
NC_035086.1	21328741	.	C	T	.	.	MAF_USDA=2.459
NC_035086.1	21328745	.	G	T	.	.	MAF_USDA=2.459
NC_035086.1	21328794	.	G	T	.	.	MAF_USDA=2.459
NC_035086.1	21328801	.	G	C	.	.	MAF_USDA=4.918
NC_035086.1	21328913	.	T	A	.	.	MAF_USDA=1.765
NC_035086.1	21329106	.	G	A	.	.	MAF_INRAE=9.494;MAF_USDA=35.882
NC_035086.1	21329113	.	A	G	.	.	MAF_INRAE=9.494;MAF_USDA=35.882
NC_035086.1	21329161	.	C	T	.	.	MAF_USDA=1.639
NC_035086.1	21329216	.	G	A	.	.	MAF_USDA=1.639
NC_035086.1	21329226	.	G	A	.	.	MAF_INRAE=10.833;MAF_USDA=3.279
NC_035086.1	21329268	.	C	T	.	.	MAF_USDA=12.5
NC_035086.1	21329272	.	G	A	.	.	MAF_INRAE=10.833;MAF_USDA=3.279
NC_035086.1	21329273	.	G	T	.	.	MAF_USDA=2.459
NC_035086.1	21329301	.	T	G	.	.	MAF_INRAE=13.924;MAF_USDA=3.529
NC_035086.1	21329322	.	C	T	.	.	MAF_USDA=2.459
NC_035086.1	21329349	.	A	C	.	.	MAF_USDA=1.639
NC_035086.1	21329433	.	C	T	.	.	MAF_INRAE=45.57;MAF_USDA=20.588
NC_035086.1	21329438	.	A	G	.	.	MAF_INRAE=45.57
NC_035086.1	21329652	.	C	T	.	.	MAF_USDA=2.353
NC_035086.1	21329684	.	G	A	.	.	MAF_USDA=10.417
NC_035086.1	21329686	.	T	A	.	.	MAF_USDA=25.0
NC_035086.1	21329736	.	G	C,T	.	.	MAF_INRAE=31.579
NC_035086.1	21329823	.	T	A	.	.	MAF_USDA=8.197
NC_035086.1	21329838	.	G	A	.	.	MAF_INRAE=30.0;MAF_USDA=18.235
NC_035086.1	21329864	.	G	A	.	.	MAF_USDA=5.882
NC_035086.1	21329873	.	G	A	.	.	MAF_USDA=2.353
NC_035086.1	21329888	.	G	T	.	.	MAF_USDA=7.377
NC_035086.1	21329890	.	C	A	.	.	MAF_USDA=7.377
NC_035086.1	21329911	.	T	G	.	.	MAF_INRAE=45.57;MAF_USDA=21.176
NC_035086.1	21329921	.	A	G	.	.	MAF_INRAE=45.57;MAF_USDA=20.0
NC_035086.1	21330018	.	G	T	.	.	MAF_INRAE=45.57;MAF_USDA=27.647
NC_035086.1	21330075	.	C	T	.	.	MAF_USDA=1.639
NC_035086.1	21330128	.	T	G	.	.	MAF_INRAE=45.57;MAF_USDA=20.588
NC_035086.1	21330136	.	A	C	.	.	MAF_INRAE=5.833;MAF_USDA=4.098
NC_035086.1	21330137	.	T	A	.	.	MAF_INRAE=5.833;MAF_USDA=4.098
NC_035086.1	21330198	.	G	A	.	.	MAF_INRAE=5.263;MAF_USDA=23.529
NC_035086.1	21330225	.	T	C	.	.	MAF_INRAE=45.57;MAF_USDA=26.471
NC_035086.1	21330226	.	C	A	.	.	MAF_INRAE=38.333;MAF_USDA=26.471
NC_035086.1	21330229	.	T	C	.	.	MAF_USDA=1.639
NC_035086.1	21330231	.	C	T	.	.	MAF_USDA=1.639
NC_035086.1	21330309	.	C	T	.	.	MAF_USDA=1.667
NC_035086.1	21330407	.	A	G	.	.	MAF_USDA=12.5
NC_035086.1	21330422	.	G	T	.	.	MAF_INRAE=10.833;MAF_USDA=3.279
NC_035086.1	21330426	.	T	G	.	.	MAF_USDA=1.639
NC_035086.1	21330490	.	C	T	.	.	MAF_INRAE=5.263
NC_035086.1	21330509	.	C	T	.	.	MAF_INRAE=4.167
NC_035086.1	21330536	.	G	A	.	.	MAF_USDA=1.639
NC_035086.1	21330537	.	C	G	.	.	MAF_USDA=1.639
NC_035086.1	21330571	.	T	G	.	.	MAF_USDA=3.279
NC_035086.1	21330783	.	A	C	.	.	MAF_INRAE=5.263;MAF_USDA=22.353
NC_035086.1	21330817	.	C	T	.	.	MAF_INRAE=31.579;MAF_USDA=27.647
NC_035086.1	21330876	.	G	A	.	.	MAF_USDA=6.471
NC_035086.1	21330878	.	C	T	.	.	MAF_USDA=3.279
NC_035086.1	21330930	.	A	T	.	.	MAF_INRAE=5.263;MAF_USDA=1.176
NC_035086.1	21330967	.	T	G	.	.	MAF_INRAE=31.646;MAF_USDA=4.118
NC_035086.1	21330991	.	G	A	.	.	MAF_USDA=9.167
NC_035086.1	21330997	.	C	A	.	.	MAF_INRAE=46.835
NC_035086.1	21331001	.	T	C	.	.	MAF_USDA=17.857
NC_035086.1	21331047	.	C	T	.	.	MAF_INRAE=48.101;MAF_USDA=26.471
NC_035086.1	21331049	.	A	G	.	.	MAF_INRAE=41.667;MAF_USDA=21.765
NC_035086.1	21331079	.	C	T	.	.	MAF_INRAE=49.367;MAF_USDA=20.482
NC_035086.1	21331105	.	C	T	.	.	MAF_USDA=7.927
NC_035086.1	21331131	.	C	T	.	.	MAF_USDA=12.5
NC_035086.1	21331183	.	T	G	.	.	MAF_INRAE=47.368;MAF_USDA=4.118
NC_035086.1	21331238	.	G	A	.	.	MAF_USDA=5.294
NC_035086.1	21331272	.	A	C	.	.	MAF_USDA=20.588
NC_035086.1	21331311	.	G	A	.	.	MAF_USDA=2.459
NC_035086.1	21331406	.	G	A	.	.	MAF_USDA=1.639
NC_035086.1	21331434	.	T	A	.	.	MAF_USDA=4.918
NC_035086.1	21331468	.	A	C	.	.	MAF_USDA=5.738
NC_035086.1	21331520	.	A	C	.	.	MAF_USDA=7.377
NC_035086.1	21331524	.	C	T	.	.	MAF_INRAE=13.291;MAF_USDA=3.529
NC_035086.1	21331527	.	A	T	.	.	MAF_INRAE=45.57;MAF_USDA=28.235
NC_035086.1	21331539	.	T	A	.	.	MAF_USDA=1.639
NC_035086.1	21331540	.	G	T	.	.	MAF_INRAE=45.57;MAF_USDA=27.976
NC_035086.1	21331568	.	G	T	.	.	MAF_INRAE=13.924;MAF_USDA=6.25
NC_035086.1	21331570	.	C	A	.	.	MAF_INRAE=11.667;MAF_USDA=6.25
NC_035086.1	21331571	.	A	G	.	.	MAF_INRAE=11.667;MAF_USDA=6.25
NC_035086.1	21331590	.	A	T	.	.	MAF_INRAE=31.579;MAF_USDA=22.619
NC_035086.1	21331601	.	G	A	.	.	MAF_INRAE=5.263;MAF_USDA=12.5
NC_035086.1	21331615	.	C	T	.	.	MAF_USDA=1.667
NC_035086.1	21331632	.	G	T	.	.	MAF_INRAE=26.316;MAF_USDA=38.095
NC_035086.1	21331650	.	C	A	.	.	MAF_USDA=39.583
NC_035086.1	21331673	.	A	T	.	.	MAF_INRAE=4.167;MAF_USDA=2.459
NC_035086.1	21331677	.	T	C	.	.	MAF_INRAE=46.835;MAF_USDA=50.0
NC_035086.1	21331685	.	C	T	.	.	MAF_INRAE=22.152;MAF_USDA=10.0
NC_035086.1	21331695	.	G	A	.	.	MAF_INRAE=30.833;MAF_USDA=21.176
NC_035086.1	21331720	.	G	A	.	.	MAF_INRAE=31.646;MAF_USDA=4.118
NC_035086.1	21331786	.	T	G	.	.	MAF_USDA=5.738
NC_035086.1	21331811	.	A	T	.	.	MAF_INRAE=30.833;MAF_USDA=17.059
NC_035086.1	21331852	.	A	T	.	.	MAF_USDA=2.353
NC_035086.1	21331873	.	G	C	.	.	MAF_USDA=7.059
NC_035086.1	21331902	.	C	T	.	.	MAF_INRAE=13.291;MAF_USDA=4.118
NC_035086.1	21331911	.	C	T	.	.	MAF_USDA=1.639
NC_035086.1	21331960	.	T	A	.	.	MAF_INRAE=15.19;MAF_USDA=5.294
NC_035086.1	21331986	.	C	A	.	.	MAF_USDA=1.639
NC_035086.1	21332008	.	G	A	.	.	MAF_INRAE=30.833;MAF_USDA=17.059
NC_035086.1	21332016	.	T	A	.	.	MAF_INRAE=30.833;MAF_USDA=17.059
NC_035086.1	21332071	.	C	T	.	.	MAF_USDA=6.667
NC_035086.1	21332122	.	T	C	.	.	MAF_USDA=7.143
NC_035086.1	21332158	.	T	G	.	.	MAF_USDA=2.5
NC_035086.1	21332186	.	G	A	.	.	MAF_INRAE=31.646;MAF_USDA=4.167
NC_035086.1	21332276	.	T	C	.	.	MAF_USDA=2.353
NC_035086.1	21332300	.	G	A	.	.	MAF_USDA=8.197
NC_035086.1	21332312	.	C	A	.	.	MAF_USDA=4.098
NC_035086.1	21332366	.	T	C	.	.	MAF_INRAE=13.291;MAF_USDA=5.294
NC_035086.1	21332477	.	T	G	.	.	MAF_INRAE=32.278;MAF_USDA=21.765
NC_035086.1	21332483	.	A	T	.	.	MAF_USDA=2.459
NC_035086.1	21332624	.	G	A	.	.	MAF_USDA=1.639
NC_035086.1	21332754	.	G	A	.	.	MAF_USDA=3.529
NC_035086.1	21332874	.	T	G	.	.	MAF_USDA=2.941
NC_035086.1	21332886	.	C	A	.	.	MAF_USDA=3.279
NC_035086.1	21332996	.	C	T	.	.	MAF_USDA=2.941
NC_035086.1	21333031	.	T	C	.	.	MAF_USDA=5.738
NC_035086.1	21333173	.	C	T	.	.	MAF_INRAE=13.291;MAF_USDA=5.294
NC_035086.1	21333209	.	T	G	.	.	MAF_INRAE=21.053;MAF_USDA=28.235
NC_035086.1	21333322	.	C	A	.	.	MAF_INRAE=10.833;MAF_USDA=13.115
NC_035086.1	21333325	.	C	T	.	.	MAF_USDA=2.459
NC_035086.1	21333382	.	C	T	.	.	MAF_USDA=3.529
NC_035086.1	21333399	.	G	T	.	.	MAF_USDA=2.459
NC_035086.1	21333422	.	G	T	.	.	MAF_INRAE=10.833;MAF_USDA=13.115
NC_035086.1	21333515	.	T	C	.	.	MAF_USDA=1.639
NC_035086.1	21333576	.	A	T	.	.	MAF_INRAE=14.557;MAF_USDA=12.941
NC_035086.1	21333595	.	T	C	.	.	MAF_USDA=7.647
NC_035086.1	21333596	.	G	A	.	.	MAF_USDA=12.5
NC_035086.1	21333635	.	G	A	.	.	MAF_INRAE=13.924;MAF_USDA=28.824
NC_035086.1	21333684	.	C	T	.	.	MAF_USDA=23.529
NC_035086.1	21333721	.	G	A	.	.	MAF_INRAE=15.823;MAF_USDA=5.294
NC_035086.1	21333762	.	C	T	.	.	MAF_INRAE=33.544;MAF_USDA=5.882
NC_035086.1	21333779	.	G	A	.	.	MAF_USDA=1.639
NC_035086.1	21333864	.	A	G	.	.	MAF_USDA=23.529
NC_035086.1	21333904	.	C	T	.	.	MAF_INRAE=14.557;MAF_USDA=28.824
NC_035086.1	21333913	.	T	A	.	.	MAF_USDA=15.882
NC_035086.1	21333923	.	A	C	.	.	MAF_INRAE=13.924;MAF_USDA=28.824
NC_035086.1	21333924	.	T	G	.	.	MAF_USDA=4.098
NC_035086.1	21333984	.	C	T	.	.	MAF_INRAE=4.167
NC_035086.1	21334016	.	T	G	.	.	MAF_USDA=3.529
NC_035086.1	21334102	.	G	A	.	.	MAF_USDA=3.529
NC_035086.1	21334223	.	G	A	.	.	MAF_INRAE=16.667;MAF_USDA=29.167
NC_035086.1	21334279	.	G	T	.	.	MAF_USDA=4.118
NC_035086.1	21334319	.	G	T	.	.	MAF_USDA=3.571
NC_035086.1	21334320	.	G	A	.	.	MAF_USDA=3.571
NC_035086.1	21334415	.	T	C	.	.	MAF_INRAE=13.924;MAF_USDA=28.571
NC_035086.1	21334468	.	G	A	.	.	MAF_USDA=4.918
NC_035086.1	21334479	.	G	T	.	.	MAF_USDA=2.459
NC_035086.1	21334541	.	C	A	.	.	MAF_USDA=1.639
NC_035086.1	21334543	.	A	T	.	.	MAF_INRAE=13.924;MAF_USDA=5.294
NC_035086.1	21334556	.	G	A	.	.	MAF_USDA=3.529
NC_035086.1	21334575	.	G	A	.	.	MAF_USDA=4.118
NC_035086.1	21334599	.	A	G	.	.	MAF_USDA=15.294
NC_035086.1	21334624	.	C	A	.	.	MAF_INRAE=31.646;MAF_USDA=4.118
NC_035086.1	21334654	.	G	A	.	.	MAF_USDA=1.639
NC_035086.1	21334709	.	A	G	.	.	MAF_INRAE=18.354;MAF_USDA=20.0
NC_035086.1	21334710	.	C	T	.	.	MAF_USDA=4.918
NC_035086.1	21334734	.	A	T	.	.	MAF_USDA=7.059
NC_035086.1	21334735	.	C	T	.	.	MAF_USDA=7.059
NC_035086.1	21334947	.	A	C	.	.	MAF_INRAE=10.833;MAF_USDA=13.934
NC_035086.1	21334975	.	A	T	.	.	MAF_USDA=2.083
NC_035086.1	21334977	.	T	A	.	.	MAF_USDA=2.083
NC_035086.1	21334989	.	G	A	.	.	MAF_USDA=4.118
NC_035086.1	21335033	.	G	C	.	.	MAF_USDA=1.639
NC_035086.1	21335054	.	C	A	.	.	MAF_USDA=11.475
NC_035086.1	21335098	.	C	A	.	.	MAF_INRAE=11.667;MAF_USDA=6.25
NC_035086.1	21335101	.	T	G	.	.	MAF_INRAE=5.263
NC_035086.1	21335202	.	C	T	.	.	MAF_INRAE=11.667;MAF_USDA=13.115
NC_035086.1	21335206	.	C	T	.	.	MAF_USDA=24.706
NC_035086.1	21335248	.	C	T	.	.	MAF_INRAE=5.263;MAF_USDA=2.941
NC_035086.1	21335268	.	A	C	.	.	MAF_INRAE=39.873;MAF_USDA=45.882
NC_035086.1	21335276	.	C	T	.	.	MAF_USDA=11.765
NC_035086.1	21335295	.	C	T	.	.	MAF_INRAE=39.873;MAF_USDA=42.941
NC_035086.1	21335406	.	A	T	.	.	MAF_USDA=4.118
NC_035086.1	21335425	.	T	C	.	.	MAF_USDA=3.529
NC_035086.1	21335491	.	C	A	.	.	MAF_USDA=1.639
NC_035086.1	21335496	.	A	C	.	.	MAF_USDA=1.639
NC_035086.1	21335565	.	T	G	.	.	MAF_INRAE=5.263;MAF_USDA=6.557
NC_035086.1	21335573	.	C	A	.	.	MAF_INRAE=30.833;MAF_USDA=7.059
NC_035086.1	21335611	.	A	G	.	.	MAF_USDA=1.639
NC_035086.1	21335620	.	T	A	.	.	MAF_USDA=3.529
NC_035086.1	21335626	.	A	T	.	.	MAF_INRAE=22.152;MAF_USDA=34.118
NC_035086.1	21335650	.	C	T	.	.	MAF_INRAE=45.57;MAF_USDA=12.941
NC_035086.1	21335685	.	G	T	.	.	MAF_USDA=2.459
NC_035086.1	21335711	.	G	A	.	.	MAF_USDA=1.639
NC_035086.1	21335732	.	A	G	.	.	MAF_USDA=4.118
NC_035086.1	21335758	.	G	A	.	.	MAF_USDA=2.459
NC_035086.1	21335842	.	G	T	.	.	MAF_INRAE=44.304;MAF_USDA=46.471
NC_035086.1	21335843	.	A	G	.	.	MAF_INRAE=44.167;MAF_USDA=12.941
NC_035086.1	21335934	.	C	A	.	.	MAF_USDA=2.459
NC_035086.1	21335949	.	G	A	.	.	MAF_INRAE=12.5;MAF_USDA=41.176
NC_035086.1	21335997	.	C	A	.	.	MAF_USDA=4.918
NC_035086.1	21336040	.	A	T	.	.	MAF_USDA=13.115
NC_035086.1	21336044	.	G	T	.	.	MAF_INRAE=44.937;MAF_USDA=22.353
NC_035086.1	21336055	.	C	T	.	.	MAF_USDA=5.738
NC_035086.1	21336119	.	C	A	.	.	MAF_INRAE=30.833;MAF_USDA=10.417
NC_035086.1	21336140	.	C	T	.	.	MAF_INRAE=22.152;MAF_USDA=33.529
NC_035086.1	21336165	.	A	T	.	.	MAF_INRAE=22.5
NC_035086.1	21336193	.	T	A	.	.	MAF_USDA=12.353
NC_035086.1	21336213	.	G	A	.	.	MAF_USDA=4.167
NC_035086.1	21336231	.	T	G	.	.	MAF_USDA=2.941
NC_035086.1	21336272	.	A	G	.	.	MAF_USDA=2.941
NC_035086.1	21336319	.	C	A	.	.	MAF_USDA=12.5
NC_035086.1	21336337	.	A	G	.	.	MAF_USDA=3.529
NC_035086.1	21336362	.	G	T	.	.	MAF_INRAE=43.038;MAF_USDA=49.412
NC_035086.1	21336410	.	T	G	.	.	MAF_USDA=3.529
NC_035086.1	21336489	.	C	A	.	.	MAF_USDA=9.016
NC_035086.1	21336495	.	T	A	.	.	MAF_USDA=10.588
NC_035086.1	21336504	.	A	G	.	.	MAF_USDA=8.824
NC_035086.1	21336505	.	A	G	.	.	MAF_USDA=12.353
NC_035086.1	21336512	.	G	A	.	.	MAF_USDA=4.118
NC_035086.1	21336547	.	G	A	.	.	MAF_USDA=1.639
NC_035086.1	21336553	.	G	A	.	.	MAF_USDA=3.529
NC_035086.1	21336557	.	A	C	.	.	MAF_USDA=3.279
NC_035086.1	21336558	.	G	C	.	.	MAF_INRAE=5.263;MAF_USDA=1.176
NC_035086.1	21336596	.	A	G	.	.	MAF_USDA=5.738
NC_035086.1	21336613	.	C	T	.	.	MAF_INRAE=5.263;MAF_USDA=5.738
NC_035086.1	21336617	.	A	G	.	.	MAF_INRAE=42.5;MAF_USDA=49.412
NC_035086.1	21336630	.	G	A	.	.	MAF_INRAE=5.263;MAF_USDA=3.529
NC_035086.1	21336667	.	A	G	.	.	MAF_INRAE=11.667;MAF_USDA=23.529
NC_035086.1	21336698	.	A	G	.	.	MAF_USDA=4.706
NC_035086.1	21336715	.	T	A	.	.	MAF_USDA=11.475
NC_035086.1	21336729	.	G	A	.	.	MAF_USDA=11.475
NC_035086.1	21336807	.	G	T	.	.	MAF_USDA=3.529
NC_035086.1	21336886	.	A	T	.	.	MAF_USDA=4.706
NC_035086.1	21336910	.	G	A	.	.	MAF_USDA=4.118
NC_035086.1	21336919	.	G	A	.	.	MAF_USDA=1.765
NC_035086.1	21336922	.	A	G	.	.	MAF_USDA=3.279
NC_035086.1	21336941	.	A	G	.	.	MAF_INRAE=43.671
NC_035086.1	21337226	.	T	C	.	.	MAF_USDA=4.118
NC_035086.1	21337334	.	G	A	.	.	MAF_USDA=1.639
NC_035086.1	21337377	.	A	G	.	.	MAF_INRAE=43.671;MAF_USDA=48.824
NC_035086.1	21337386	.	T	A	.	.	MAF_USDA=4.706
NC_035086.1	21337470	.	T	A	.	.	MAF_USDA=13.934
NC_035086.1	21337475	.	G	A	.	.	MAF_USDA=14.754
NC_035086.1	21337498	.	A	G	.	.	MAF_USDA=13.115
NC_035086.1	21337513	.	T	G	.	.	MAF_INRAE=22.5
NC_035086.1	21337524	.	G	C	.	.	MAF_USDA=16.393
NC_035086.1	21337526	.	C	A	.	.	MAF_USDA=16.393
NC_035086.1	21337542	.	G	A	.	.	MAF_USDA=18.033
NC_035086.1	21337545	.	A	G	.	.	MAF_USDA=19.672
NC_035086.1	21337548	.	G	C	.	.	MAF_USDA=4.918
NC_035086.1	21337553	.	C	T	.	.	MAF_USDA=19.672
NC_035086.1	21337558	.	C	T	.	.	MAF_USDA=17.213
NC_035086.1	21337559	.	C	T	.	.	MAF_USDA=3.529
NC_035086.1	21337560	.	G	A	.	.	MAF_USDA=16.393
NC_035086.1	21337580	.	A	C	.	.	MAF_USDA=20.492
NC_035086.1	21337584	.	G	A	.	.	MAF_USDA=19.672
NC_035086.1	21337592	.	T	A	.	.	MAF_USDA=17.213
NC_035086.1	21337599	.	A	T	.	.	MAF_USDA=15.574
NC_035086.1	21337600	.	C	T	.	.	MAF_USDA=13.934
NC_035086.1	21337606	.	T	G	.	.	MAF_USDA=18.852
NC_035086.1	21337610	.	G	C	.	.	MAF_USDA=2.941
NC_035086.1	21337612	.	T	A	.	.	MAF_USDA=19.672
NC_035086.1	21337613	.	T	G	.	.	MAF_USDA=19.672
NC_035086.1	21337653	.	G	A	.	.	MAF_USDA=3.529
NC_035086.1	21337689	.	T	G	.	.	MAF_USDA=13.115
NC_035086.1	21337708	.	G	T	.	.	MAF_INRAE=4.167;MAF_USDA=1.639
NC_035086.1	21337725	.	G	C	.	.	MAF_INRAE=47.368;MAF_USDA=46.471
NC_035086.1	21337765	.	AG	AA	.	.	MAF_USDA=47.917
NC_035086.1	21337766	.	G	A	.	.	MAF_INRAE=20.886
NC_035086.1	21337847	.	C	T	.	.	MAF_USDA=4.118
NC_035086.1	21337856	.	G	A	.	.	MAF_USDA=10.656
NC_035086.1	21337878	.	T	C	.	.	MAF_INRAE=43.038;MAF_USDA=22.353
NC_035086.1	21337911	.	G	T	.	.	MAF_INRAE=23.418;MAF_USDA=36.471
NC_035086.1	21337937	.	G	A	.	.	MAF_INRAE=10.833;MAF_USDA=2.459
NC_035086.1	21337939	.	G	A	.	.	MAF_INRAE=43.038;MAF_USDA=46.471
NC_035086.1	21338039	.	C	T	.	.	MAF_USDA=1.639
NC_035086.1	21338055	.	G	A	.	.	MAF_USDA=4.118
NC_035086.1	21338067	.	A	T	.	.	MAF_INRAE=21.667;MAF_USDA=47.917
NC_035086.1	21338081	.	T	G	.	.	MAF_INRAE=20.253;MAF_USDA=10.588
NC_035086.1	21338119	.	A	G	.	.	MAF_INRAE=43.671;MAF_USDA=49.412
NC_035086.1	21338120	.	A	C	.	.	MAF_INRAE=42.5;MAF_USDA=49.412
NC_035086.1	21338238	.	G	A	.	.	MAF_USDA=10.0
NC_035086.1	21338338	.	C	G	.	.	MAF_USDA=11.176
NC_035086.1	21338394	.	G	T	.	.	MAF_USDA=3.529
NC_035086.1	21338417	.	A	T	.	.	MAF_USDA=4.118
NC_035086.1	21338420	.	G	T	.	.	MAF_INRAE=23.418;MAF_USDA=36.471
NC_035086.1	21338458	.	T	C	.	.	MAF_INRAE=5.263;MAF_USDA=11.765
NC_035086.1	21338506	.	T	C	.	.	MAF_USDA=6.707
NC_035086.1	21338570	.	C	T	.	.	MAF_USDA=11.475
NC_035086.1	21338603	.	A	T	.	.	MAF_USDA=6.25
NC_035086.1	21338613	.	T	A	.	.	MAF_USDA=8.235
NC_035086.1	21338627	.	A	G	.	.	MAF_USDA=5.738
NC_035086.1	21338629	.	G	T	.	.	MAF_USDA=8.235
NC_035086.1	21338637	.	T	C	.	.	MAF_USDA=10.588
NC_035086.1	21338639	.	G	A	.	.	MAF_USDA=20.833
NC_035086.1	21338687	.	G	A	.	.	MAF_USDA=18.75
NC_035086.1	21338703	.	T	C	.	.	MAF_USDA=4.098
NC_035086.1	21338715	.	G	T	.	.	MAF_USDA=10.588
NC_035086.1	21338732	.	A	G	.	.	MAF_USDA=1.639
NC_035086.1	21338759	.	T	C	.	.	MAF_INRAE=2.632;MAF_USDA=7.059
NC_035086.1	21338765	.	G	A	.	.	MAF_USDA=9.836
NC_035086.1	21338769	.	T	G	.	.	MAF_USDA=1.639
NC_035086.1	21338791	.	C	A	.	.	MAF_USDA=1.639
NC_035086.1	21338821	.	T	C	.	.	MAF_USDA=11.765
NC_035086.1	21338833	.	C	G	.	.	MAF_USDA=4.118
NC_035086.1	21338857	.	C	T	.	.	MAF_INRAE=11.667;MAF_USDA=6.25
NC_035086.1	21338878	.	T	A	.	.	MAF_USDA=4.706
NC_035086.1	21338909	.	G	T	.	.	MAF_USDA=4.918
NC_035086.1	21339002	.	C	A	.	.	MAF_USDA=7.647
NC_035086.1	21339055	.	G	T	.	.	MAF_USDA=4.118
NC_035086.1	21339070	.	G	C	.	.	MAF_USDA=3.279
NC_035086.1	21339115	.	C	T	.	.	MAF_USDA=4.118
NC_035086.1	21339127	.	G	A	.	.	MAF_INRAE=5.263;MAF_USDA=2.353
NC_035086.1	21339223	.	C	T	.	.	MAF_USDA=1.639
NC_035086.1	21339289	.	T	G	.	.	MAF_USDA=6.25
NC_035086.1	21339371	.	A	C	.	.	MAF_USDA=4.918
NC_035086.1	21339390	.	T	C	.	.	MAF_INRAE=11.667;MAF_USDA=24.706
NC_035086.1	21339418	.	C	T	.	.	MAF_USDA=4.167
NC_035086.1	21339562	.	A	G	.	.	MAF_USDA=11.176
NC_035086.1	21339652	.	C	T	.	.	MAF_INRAE=17.089;MAF_USDA=9.412
NC_035086.1	21339728	.	G	A	.	.	MAF_INRAE=43.671;MAF_USDA=15.294
NC_035086.1	21339761	.	A	C	.	.	MAF_USDA=5.738
NC_035086.1	21339786	.	G	A	.	.	MAF_USDA=9.836
NC_035086.1	21339796	.	T	C	.	.	MAF_USDA=6.557
NC_035086.1	21339937	.	C	G	.	.	MAF_USDA=19.412
NC_035086.1	21339939	.	C	T	.	.	MAF_USDA=9.836
NC_035086.1	21339944	.	T	C	.	.	MAF_USDA=22.941
NC_035086.1	21339956	.	T	C	.	.	MAF_INRAE=44.937;MAF_USDA=12.353
NC_035086.1	21339970	.	C	G	.	.	MAF_USDA=7.059
NC_035086.1	21340004	.	A	T	.	.	MAF_USDA=6.25
NC_035086.1	21340081	.	A	T	.	.	MAF_INRAE=4.167;MAF_USDA=1.639
NC_035086.1	21340190	.	T	C	.	.	MAF_INRAE=34.81;MAF_USDA=22.941
NC_035086.1	21340203	.	C	A	.	.	MAF_INRAE=34.81;MAF_USDA=46.471
NC_035086.1	21340208	.	C	T	.	.	MAF_INRAE=14.557;MAF_USDA=11.765
NC_035086.1	21340228	.	A	G	.	.	MAF_INRAE=10.833;MAF_USDA=22.353
NC_035086.1	21340245	.	G	A	.	.	MAF_INRAE=34.81;MAF_USDA=22.941
NC_035086.1	21340310	.	T	C	.	.	MAF_USDA=4.918
NC_035086.1	21340390	.	C	T	.	.	MAF_INRAE=15.823;MAF_USDA=5.882
NC_035086.1	21340404	.	G	A	.	.	MAF_INRAE=5.263;MAF_USDA=5.738
NC_035086.1	21340440	.	C	T	.	.	MAF_USDA=3.279
NC_035086.1	21340482	.	A	G	.	.	MAF_USDA=25.882
NC_035086.1	21340490	.	C	T	.	.	MAF_INRAE=15.823;MAF_USDA=5.294
NC_035086.1	21340555	.	T	G	.	.	MAF_INRAE=14.557;MAF_USDA=11.765
NC_035086.1	21340619	.	T	C	.	.	MAF_INRAE=19.167;MAF_USDA=4.098
NC_035086.1	21340624	.	G	C	.	.	MAF_USDA=5.738
NC_035086.1	21340666	.	C	A	.	.	MAF_USDA=3.529
NC_035086.1	21340705	.	C	A	.	.	MAF_USDA=9.016
NC_035086.1	21340715	.	C	T	.	.	MAF_USDA=4.918
NC_035086.1	21340716	.	G	A	.	.	MAF_USDA=12.295
NC_035086.1	21340763	.	T	G	.	.	MAF_INRAE=5.833;MAF_USDA=4.098
NC_035086.1	21340769	.	T	G	.	.	MAF_USDA=3.279
NC_035086.1	21340969	.	C	T	.	.	MAF_USDA=21.765
NC_035086.1	21341023	.	T	A	.	.	MAF_INRAE=12.658;MAF_USDA=2.459
NC_035086.1	21341052	.	C	T	.	.	MAF_USDA=1.639
NC_035086.1	21341068	.	C	A	.	.	MAF_USDA=5.738
NC_035086.1	21341137	.	G	A	.	.	MAF_INRAE=14.557;MAF_USDA=11.765
NC_035086.1	21341179	.	C	T	.	.	MAF_USDA=3.529
NC_035086.1	21341223	.	A	G	.	.	MAF_USDA=10.656
NC_035086.1	21341239	.	C	A	.	.	MAF_USDA=4.118
NC_035086.1	21341347	.	C	T	.	.	MAF_INRAE=20.253;MAF_USDA=10.588
NC_035086.1	21341366	.	A	G	.	.	MAF_USDA=3.529
NC_035086.1	21341441	.	T	G	.	.	MAF_INRAE=5.263;MAF_USDA=2.353
NC_035086.1	21341444	.	C	A	.	.	MAF_INRAE=20.253;MAF_USDA=10.588
NC_035086.1	21341447	.	C	G	.	.	MAF_USDA=4.098
NC_035086.1	21341588	.	G	C	.	.	MAF_INRAE=11.667;MAF_USDA=35.976
NC_035086.1	21341598	.	G	T	.	.	MAF_INRAE=14.557;MAF_USDA=12.195
NC_035086.1	21341709	.	A	C	.	.	MAF_USDA=19.048
NC_035086.1	21341724	.	G	T	.	.	MAF_INRAE=20.253;MAF_USDA=10.714
NC_035086.1	21341754	.	T	C	.	.	MAF_INRAE=15.823;MAF_USDA=5.422
NC_035086.1	21341829	.	C	A	.	.	MAF_USDA=2.542
NC_035086.1	21341862	.	T	A	.	.	MAF_USDA=5.085
NC_035086.1	21341867	.	G	A	.	.	MAF_USDA=8.475
NC_035086.1	21342062	.	C	T	.	.	MAF_USDA=27.976
NC_035086.1	21342080	.	A	C	.	.	MAF_USDA=3.571
NC_035086.1	21342107	.	C	T	.	.	MAF_INRAE=45.57;MAF_USDA=11.905
NC_035086.1	21342196	.	T	C	.	.	MAF_USDA=2.941
NC_035086.1	21342228	.	A	C	.	.	MAF_USDA=1.639
NC_035086.1	21342246	.	C	T	.	.	MAF_USDA=2.459
NC_035086.1	21342280	.	G	T	.	.	MAF_USDA=33.333
NC_035086.1	21342343	.	A	G	.	.	MAF_INRAE=44.937;MAF_USDA=11.765
NC_035086.1	21342472	.	A	T	.	.	MAF_INRAE=15.823;MAF_USDA=5.294
NC_035086.1	21342476	.	C	T	.	.	MAF_USDA=1.639
NC_035086.1	21342557	.	C	T	.	.	MAF_INRAE=11.667;MAF_USDA=25.294
NC_035086.1	21342585	.	C	G	.	.	MAF_INRAE=5.263;MAF_USDA=2.941
NC_035086.1	21342745	.	G	T	.	.	MAF_USDA=4.706
NC_035086.1	21342897	.	C	T	.	.	MAF_INRAE=44.937;MAF_USDA=12.5
NC_035086.1	21342923	.	G	T	.	.	MAF_INRAE=5.263;MAF_USDA=2.976
NC_035086.1	21342987	.	A	T	.	.	MAF_INRAE=3.333
NC_035086.1	21343073	.	G	A	.	.	MAF_INRAE=5.263
NC_035086.1	21343079	.	C	T	.	.	MAF_INRAE=2.532
NC_035086.1	21343096	.	T	G	.	.	MAF_USDA=4.118
NC_035086.1	21343099	.	G	T	.	.	MAF_USDA=2.459
NC_035086.1	21343136	.	C	T	.	.	MAF_USDA=12.5
NC_035086.1	21343210	.	G	A	.	.	MAF_INRAE=10.833;MAF_USDA=21.765
NC_035086.1	21343288	.	A	G	.	.	MAF_INRAE=14.557;MAF_USDA=10.588
NC_035086.1	21343327	.	C	T	.	.	MAF_USDA=7.059
NC_035086.1	21343378	.	C	T	.	.	MAF_USDA=4.118
NC_035086.1	21343392	.	C	T	.	.	MAF_USDA=1.639
NC_035086.1	21343460	.	T	C	.	.	MAF_INRAE=5.263;MAF_USDA=7.647
NC_035086.1	21343472	.	A	C	.	.	MAF_INRAE=5.263;MAF_USDA=8.235
NC_035086.1	21343477	.	G	A	.	.	MAF_INRAE=5.263;MAF_USDA=5.882
NC_035086.1	21343515	.	C	T	.	.	MAF_INRAE=2.632;MAF_USDA=4.098
NC_035086.1	21343531	.	G	A	.	.	MAF_USDA=27.083
NC_035086.1	21343536	.	C	A	.	.	MAF_INRAE=5.263;MAF_USDA=35.417
NC_035086.1	21343558	.	G	A	.	.	MAF_USDA=31.25
NC_035086.1	21344308	.	C	T	.	.	MAF_USDA=4.098
NC_035086.1	21344348	.	G	C	.	.	MAF_INRAE=47.368;MAF_USDA=47.647
NC_035086.1	21344537	.	T	G	.	.	MAF_USDA=1.667
NC_035086.1	21344565	.	C	T	.	.	MAF_INRAE=15.823;MAF_USDA=10.417
NC_035086.1	21344585	.	C	T	.	.	MAF_USDA=2.459
NC_035086.1	21344610	.	C	A	.	.	MAF_INRAE=5.263;MAF_USDA=3.529
NC_035086.1	21344627	.	A	T	.	.	MAF_USDA=4.098
NC_035086.1	21344682	.	C	T	.	.	MAF_USDA=4.118
NC_035086.1	21344705	.	G	A	.	.	MAF_USDA=1.639
NC_035086.1	21344726	.	G	A	.	.	MAF_INRAE=3.333
NC_035086.1	21344730	.	C	T	.	.	MAF_INRAE=3.333
NC_035086.1	21344741	.	T	G	.	.	MAF_INRAE=3.333
NC_035086.1	21344755	.	T	C	.	.	MAF_INRAE=3.333
NC_035086.1	21344762	.	G	A	.	.	MAF_INRAE=2.5
NC_035086.1	21344765	.	G	A	.	.	MAF_USDA=4.098
NC_035086.1	21344769	.	C	T	.	.	MAF_INRAE=3.333
NC_035086.1	21344770	.	A	G	.	.	MAF_USDA=4.918
NC_035086.1	21344773	.	G	C	.	.	MAF_INRAE=3.333
NC_035086.1	21344783	.	G	A	.	.	MAF_INRAE=3.333
NC_035086.1	21344789	.	T	C	.	.	MAF_INRAE=3.333;MAF_USDA=18.75
NC_035086.1	21344795	.	G	T	.	.	MAF_INRAE=3.333
NC_035086.1	21344817	.	A	G	.	.	MAF_INRAE=1.667;MAF_USDA=13.115
NC_035086.1	21344818	.	C	A	.	.	MAF_INRAE=1.667;MAF_USDA=10.656
NC_035086.1	21344928	.	G	A	.	.	MAF_INRAE=14.557;MAF_USDA=16.667
NC_035086.1	21344934	.	T	C	.	.	MAF_USDA=7.059
NC_035086.1	21344955	.	AGG	AGA	.	.	MAF_USDA=35.417
NC_035086.1	21344971	.	C	T	.	.	MAF_USDA=14.583
NC_035086.1	21345030	.	G	A	.	.	MAF_USDA=1.639
NC_035086.1	21345094	.	G	A	.	.	MAF_USDA=3.529
NC_035086.1	21345135	.	A	T	.	.	MAF_USDA=16.667
NC_035086.1	21345146	.	G	T	.	.	MAF_USDA=4.167
NC_035086.1	21345148	.	G	T	.	.	MAF_USDA=4.167
NC_035086.1	21345151	.	C	G	.	.	MAF_USDA=4.167
NC_035086.1	21345180	.	G	C	.	.	MAF_INRAE=35.443;MAF_USDA=45.882
NC_035086.1	21345197	.	C	A	.	.	MAF_INRAE=42.5;MAF_USDA=12.353
NC_035086.1	21345208	.	G	A	.	.	MAF_INRAE=31.667;MAF_USDA=45.238
NC_035086.1	21345212	.	A	T	.	.	MAF_USDA=2.976
NC_035086.1	21345234	.	C	A	.	.	MAF_USDA=1.639
NC_035086.1	21345296	.	C	T	.	.	MAF_USDA=4.098
NC_035086.1	21345315	.	A	G	.	.	MAF_USDA=10.0
NC_035086.1	21345334	.	C	T	.	.	MAF_USDA=2.941
NC_035086.1	21345477	.	T	A	.	.	MAF_USDA=21.176
NC_035086.1	21345588	.	C	A	.	.	MAF_INRAE=44.937;MAF_USDA=12.353
NC_035086.1	21345635	.	C	T	.	.	MAF_USDA=4.118
NC_035086.1	21345720	.	A	G	.	.	MAF_USDA=7.059
NC_035086.1	21345808	.	C	T	.	.	MAF_USDA=3.529
NC_035086.1	21345812	.	C	G	.	.	MAF_INRAE=35.443;MAF_USDA=25.294
NC_035086.1	21345982	.	T	A	.	.	MAF_INRAE=35.443;MAF_USDA=26.471
NC_035086.1	21345985	.	C	G	.	.	MAF_INRAE=10.833;MAF_USDA=12.353
NC_035086.1	21346023	.	T	G	.	.	MAF_USDA=3.529
NC_035086.1	21346046	.	C	A	.	.	MAF_USDA=3.279
NC_035086.1	21346091	.	C	A	.	.	MAF_USDA=1.639
NC_035086.1	21346187	.	C	T	.	.	MAF_INRAE=35.443;MAF_USDA=41.765
NC_035086.1	21346219	.	C	A	.	.	MAF_USDA=12.5
NC_035086.1	21346263	.	A	G	.	.	MAF_USDA=27.647
NC_035086.1	21346297	.	C	T	.	.	MAF_INRAE=44.937;MAF_USDA=9.524
NC_035086.1	21346338	.	G	A	.	.	MAF_USDA=29.878
NC_035086.1	21346346	.	G	T	.	.	MAF_INRAE=44.937;MAF_USDA=10.119
NC_035086.1	21346391	.	C	T	.	.	MAF_USDA=1.667
NC_035086.1	21346415	.	C	T	.	.	MAF_INRAE=4.167
NC_035086.1	21346435	.	G	T	.	.	MAF_USDA=4.762
NC_035086.1	21346454	.	G	T	.	.	MAF_USDA=3.614
NC_035086.1	21346458	.	C	T	.	.	MAF_USDA=1.695
NC_035086.1	21346460	.	G	A	.	.	MAF_USDA=3.614
NC_035086.1	21346553	.	T	G	.	.	MAF_INRAE=14.557;MAF_USDA=11.905
NC_035086.1	21346556	.	G	T	.	.	MAF_USDA=4.167
NC_035086.1	21346631	.	A	G	.	.	MAF_USDA=4.918
NC_035086.1	21346644	.	G	A	.	.	MAF_INRAE=44.937;MAF_USDA=12.353
NC_035086.1	21346654	.	G	T	.	.	MAF_INRAE=5.263;MAF_USDA=2.941
NC_035086.1	21346657	.	A	C	.	.	MAF_USDA=10.0
NC_035086.1	21346660	.	G	A	.	.	MAF_USDA=1.639
NC_035086.1	21346668	.	A	T	.	.	MAF_USDA=3.279
NC_035086.1	21346695	.	G	A	.	.	MAF_INRAE=20.253;MAF_USDA=10.588
NC_035086.1	21346767	.	T	G	.	.	MAF_USDA=5.882
NC_035086.1	21346803	.	C	T	.	.	MAF_USDA=4.918
NC_035086.1	21346828	.	G	T	.	.	MAF_INRAE=10.833;MAF_USDA=21.176
NC_035086.1	21346898	.	C	T	.	.	MAF_INRAE=20.253;MAF_USDA=11.176
NC_035086.1	21346914	.	G	A	.	.	MAF_INRAE=44.937;MAF_USDA=12.353
NC_035086.1	21346954	.	G	T	.	.	MAF_USDA=1.639
NC_035086.1	21346979	.	A	T	.	.	MAF_USDA=4.167
NC_035086.1	21346982	.	C	T	.	.	MAF_USDA=4.167
NC_035086.1	21346983	.	A	T	.	.	MAF_USDA=4.167
NC_035086.1	21346984	.	A	T	.	.	MAF_USDA=4.167
NC_035086.1	21346987	.	T	A	.	.	MAF_INRAE=15.833;MAF_USDA=14.458
NC_035086.1	21346988	.	T	A	.	.	MAF_USDA=13.855
NC_035086.1	21346989	.	A	T	.	.	MAF_USDA=4.819
NC_035086.1	21347011	.	C	T	.	.	MAF_INRAE=44.937;MAF_USDA=11.176
NC_035086.1	21347149	.	C	T	.	.	MAF_USDA=12.5
NC_035086.1	21347150	.	A	C	.	.	MAF_USDA=4.706
NC_035086.1	21347188	.	T	C	.	.	MAF_USDA=4.706
NC_035086.1	21347189	.	G	A	.	.	MAF_USDA=4.118
NC_035086.1	21347212	.	T	A	.	.	MAF_USDA=28.235
NC_035086.1	21347515	.	G	A	.	.	MAF_INRAE=44.937;MAF_USDA=12.353
NC_035086.1	21347532	.	G	T	.	.	MAF_USDA=9.016
NC_035086.1	21347547	.	A	T	.	.	MAF_USDA=3.529
NC_035086.1	21347604	.	T	G	.	.	MAF_USDA=12.5
NC_035086.1	21347668	.	G	A	.	.	MAF_USDA=4.118
NC_035086.1	21347675	.	G	A	.	.	MAF_USDA=4.167
NC_035086.1	21347699	.	A	C	.	.	MAF_INRAE=34.81
NC_035086.1	21347718	.	G	T	.	.	MAF_USDA=1.639
NC_035086.1	21347823	.	C	A	.	.	MAF_INRAE=4.167
NC_035086.1	21347856	.	C	G	.	.	MAF_INRAE=13.291;MAF_USDA=2.459
NC_035086.1	21347867	.	G	A	.	.	MAF_USDA=1.639
NC_035086.1	21347890	.	G	A	.	.	MAF_USDA=1.639
NC_035086.1	21348128	.	A	C	.	.	MAF_USDA=10.0
NC_035086.1	21348201	.	G	A	.	.	MAF_INRAE=9.494;MAF_USDA=23.529
NC_035086.1	21348217	.	G	A	.	.	MAF_USDA=1.639
NC_035086.1	21348335	.	T	G	.	.	MAF_USDA=1.639
NC_035086.1	21348364	.	G	A	.	.	MAF_INRAE=19.62;MAF_USDA=10.0
NC_035086.1	21348416	.	A	G	.	.	MAF_USDA=4.118
NC_035086.1	21348489	.	A	T	.	.	MAF_USDA=1.667
NC_035086.1	21348503	.	C	A	.	.	MAF_USDA=1.639
NC_035086.1	21348585	.	T	C	.	.	MAF_INRAE=14.557;MAF_USDA=11.765
NC_035086.1	21348710	.	A	T	.	.	MAF_INRAE=14.557;MAF_USDA=11.765
NC_035086.1	21348828	.	C	A	.	.	MAF_USDA=1.639
NC_035086.1	21348880	.	C	T	.	.	MAF_INRAE=18.333;MAF_USDA=2.459
NC_035086.1	21348885	.	A	T	.	.	MAF_USDA=12.295
NC_035086.1	21348926	.	A	G	.	.	MAF_USDA=25.294
NC_035086.1	21348955	.	C	T	.	.	MAF_INRAE=20.253;MAF_USDA=10.588
NC_035086.1	21349026	.	A	T	.	.	MAF_INRAE=9.494;MAF_USDA=35.417
NC_035086.1	21349033	.	T	G	.	.	MAF_INRAE=10.127;MAF_USDA=41.667
NC_035086.1	21349036	.	T	A	.	.	MAF_INRAE=11.667;MAF_USDA=41.667
NC_035086.1	21349090	.	C	T	.	.	MAF_USDA=1.765
NC_035086.1	21349114	.	G	T	.	.	MAF_USDA=3.529
NC_035086.1	21349174	.	T	A	.	.	MAF_INRAE=5.263;MAF_USDA=2.459
NC_035086.1	21349282	.	G	A	.	.	MAF_INRAE=19.167;MAF_USDA=6.557
NC_035086.1	21349337	.	G	A	.	.	MAF_INRAE=13.291;MAF_USDA=2.459
NC_035086.1	21349365	.	G	A	.	.	MAF_INRAE=44.937;MAF_USDA=12.353
NC_035086.1	21349371	.	G	T	.	.	MAF_USDA=3.279
NC_035086.1	21349556	.	C	T	.	.	MAF_USDA=3.529
NC_035086.1	21349828	.	T	G	.	.	MAF_INRAE=10.127;MAF_USDA=35.294
NC_035086.1	21349923	.	T	C	.	.	MAF_USDA=5.738
NC_035086.1	21349937	.	G	T	.	.	MAF_INRAE=19.167;MAF_USDA=4.098
NC_035086.1	21349973	.	A	T	.	.	MAF_USDA=2.083
NC_035086.1	21349976	.	A	T	.	.	MAF_USDA=2.941
NC_035086.1	21349977	.	C	A	.	.	MAF_INRAE=5.263;MAF_USDA=1.176
NC_035086.1	21350109	.	C	G	.	.	MAF_USDA=12.5
NC_035086.1	21350203	.	T	C	.	.	MAF_USDA=4.918
NC_035086.1	21350255	.	T	C	.	.	MAF_INRAE=10.833;MAF_USDA=3.279
NC_035086.1	21350270	.	G	A	.	.	MAF_INRAE=10.127;MAF_USDA=34.118
NC_035086.1	21350327	.	A	G	.	.	MAF_INRAE=10.127;MAF_USDA=33.529
NC_035086.1	21350369	.	T	A	.	.	MAF_USDA=11.176
NC_035086.1	21350387	.	C	A	.	.	MAF_INRAE=22.152;MAF_USDA=31.176
NC_035086.1	21350451	.	C	T	.	.	MAF_INRAE=10.127;MAF_USDA=34.706
NC_035086.1	21350469	.	C	T	.	.	MAF_USDA=3.279
NC_035086.1	21350502	.	C	T	.	.	MAF_INRAE=5.263
NC_035086.1	21350618	.	T	A	.	.	MAF_USDA=1.639
NC_035086.1	21350694	.	C	T	.	.	MAF_INRAE=10.127;MAF_USDA=34.706
NC_035086.1	21350760	.	G	A	.	.	MAF_INRAE=5.263
NC_035086.1	21350792	.	C	T	.	.	MAF_USDA=4.706
NC_035086.1	21350828	.	A	C	.	.	MAF_INRAE=10.127;MAF_USDA=33.529
NC_035086.1	21350872	.	C	T	.	.	MAF_INRAE=46.203;MAF_USDA=11.176
NC_035086.1	21350945	.	G	A	.	.	MAF_USDA=4.762
NC_035086.1	21350957	.	A	T	.	.	MAF_USDA=1.667
NC_035086.1	21350997	.	T	G	.	.	MAF_USDA=34.524
NC_035086.1	21350999	.	A	T	.	.	MAF_USDA=2.5
NC_035086.1	21351005	.	T	A	.	.	MAF_USDA=2.5
NC_035086.1	21351043	.	A	G	.	.	MAF_INRAE=10.127;MAF_USDA=34.524
NC_035086.1	21351054	.	T	A	.	.	MAF_USDA=5.0
NC_035086.1	21351065	.	G	T	.	.	MAF_USDA=1.667
NC_035086.1	21351068	.	T	A	.	.	MAF_USDA=10.714
NC_035086.1	21351082	.	C	A	.	.	MAF_USDA=12.5
NC_035086.1	21351128	.	G	T	.	.	MAF_INRAE=4.167
NC_035086.1	21351178	.	G	A	.	.	MAF_USDA=3.279
NC_035086.1	21351264	.	C	A	.	.	MAF_INRAE=5.263;MAF_USDA=4.918
NC_035086.1	21351295	.	G	A	.	.	MAF_USDA=3.279
NC_035086.1	21351374	.	G	A	.	.	MAF_INRAE=5.263;MAF_USDA=1.765
NC_035086.1	21351402	.	C	A	.	.	MAF_USDA=5.738
NC_035086.1	21351604	.	T	C	.	.	MAF_INRAE=10.127;MAF_USDA=34.706
NC_035086.1	21351645	.	T	C	.	.	MAF_INRAE=10.127;MAF_USDA=41.176
NC_035086.1	21351667	.	C	A	.	.	MAF_INRAE=10.127;MAF_USDA=34.118
NC_035086.1	21351707	.	C	A	.	.	MAF_USDA=4.118
NC_035086.1	21351731	.	A	T	.	.	MAF_INRAE=10.127;MAF_USDA=35.294
NC_035086.1	21351778	.	T	A	.	.	MAF_INRAE=10.127;MAF_USDA=34.118
NC_035086.1	21351785	.	G	A	.	.	MAF_USDA=1.639
NC_035086.1	21351807	.	T	A	.	.	MAF_INRAE=11.392;MAF_USDA=16.471
NC_035086.1	21351808	.	A	T	.	.	MAF_USDA=4.918
NC_035086.1	21351828	.	G	A	.	.	MAF_USDA=1.639
NC_035086.1	21351832	.	G	A	.	.	MAF_USDA=2.941
NC_035086.1	21351855	.	T	A	.	.	MAF_INRAE=21.053;MAF_USDA=10.588
NC_035086.1	21351859	.	G	A	.	.	MAF_USDA=24.118
NC_035086.1	21351997	.	C	T	.	.	MAF_USDA=1.639
NC_035086.1	21352065	.	A	T	.	.	MAF_USDA=4.118
NC_035086.1	21352119	.	A	T	.	.	MAF_USDA=2.459
NC_035086.1	21352198	.	T	C	.	.	MAF_INRAE=10.759;MAF_USDA=32.353
NC_035086.1	21352270	.	A	G	.	.	MAF_USDA=3.279
NC_035086.1	21352347	.	A	C	.	.	MAF_USDA=1.639
NC_035086.1	21352395	.	G	A	.	.	MAF_USDA=2.459
NC_035086.1	21352527	.	C	A	.	.	MAF_INRAE=10.833
NC_035086.1	21352528	.	G	A	.	.	MAF_USDA=1.639
NC_035086.1	21352559	.	C	A	.	.	MAF_USDA=35.294
NC_035086.1	21352560	.	A	T	.	.	MAF_USDA=35.294
NC_035086.1	21352566	.	T	G	.	.	MAF_USDA=2.941
NC_035086.1	21352593	.	C	G	.	.	MAF_INRAE=14.557;MAF_USDA=11.176
NC_035086.1	21352604	.	C	T	.	.	MAF_USDA=4.918
NC_035086.1	21352668	.	C	T	.	.	MAF_USDA=4.918
NC_035086.1	21352714	.	C	T	.	.	MAF_USDA=4.918
NC_035086.1	21352764	.	C	T	.	.	MAF_USDA=1.639
NC_035086.1	21352837	.	T	G	.	.	MAF_USDA=12.5
NC_035086.1	21352862	.	A	G	.	.	MAF_INRAE=10.127;MAF_USDA=34.706
NC_035086.1	21352926	.	T	G	.	.	MAF_INRAE=10.127;MAF_USDA=34.524
NC_035086.1	21353016	.	C	A	.	.	MAF_INRAE=10.127;MAF_USDA=34.706
NC_035086.1	21353032	.	C	T	.	.	MAF_USDA=15.882
NC_035086.1	21353042	.	C	G	.	.	MAF_INRAE=5.263
NC_035086.1	21353043	.	A	G	.	.	MAF_USDA=4.918
NC_035086.1	21353198	.	T	G	.	.	MAF_INRAE=5.263;MAF_USDA=2.353
NC_035086.1	21353232	.	T	C	.	.	MAF_INRAE=10.759;MAF_USDA=34.118
NC_035086.1	21353251	.	G	T	.	.	MAF_INRAE=14.557;MAF_USDA=11.176
NC_035086.1	21353287	.	T	A	.	.	MAF_INRAE=10.127;MAF_USDA=34.706
NC_035086.1	21353409	.	C	T	.	.	MAF_USDA=2.353
NC_035086.1	21353452	.	C	T	.	.	MAF_INRAE=42.5;MAF_USDA=12.5
NC_035086.1	21353458	.	T	C	.	.	MAF_INRAE=42.5;MAF_USDA=12.5
NC_035086.1	21353548	.	G	A	.	.	MAF_USDA=1.765
NC_035086.1	21353579	.	C	T	.	.	MAF_USDA=35.417
NC_035086.1	21353580	.	A	T	.	.	MAF_USDA=35.417
NC_035086.1	21353590	.	T	A	.	.	MAF_USDA=3.279
NC_035086.1	21353638	.	T	A	.	.	MAF_USDA=1.639
NC_035086.1	21353741	.	C	A	.	.	MAF_INRAE=5.263;MAF_USDA=34.524
NC_035086.1	21353779	.	A	C	.	.	MAF_USDA=4.167
NC_035086.1	21353816	.	A	G	.	.	MAF_USDA=5.882
NC_035086.1	21353842	.	G	T	.	.	MAF_USDA=22.289
NC_035086.1	21353870	.	G	C	.	.	MAF_USDA=1.639
NC_035086.1	21353945	.	C	T	.	.	MAF_INRAE=10.833;MAF_USDA=18.824
NC_035086.1	21353978	.	G	A	.	.	MAF_USDA=1.639
NC_035086.1	21353996	.	G	A	.	.	MAF_INRAE=20.253;MAF_USDA=14.118
NC_035086.1	21353998	.	G	A	.	.	MAF_USDA=5.738
NC_035086.1	21354064	.	C	T	.	.	MAF_USDA=1.765
NC_035086.1	21354101	.	C	T	.	.	MAF_INRAE=28.481;MAF_USDA=38.235
NC_035086.1	21354161	.	T	A	.	.	MAF_USDA=1.639
NC_035086.1	21354162	.	G	T	.	.	MAF_USDA=1.639
NC_035086.1	21354387	.	C	A	.	.	MAF_INRAE=36.709
NC_035086.1	21354388	.	C	T	.	.	MAF_USDA=1.695
NC_035086.1	21354412	.	T	G	.	.	MAF_INRAE=36.709;MAF_USDA=35.882
NC_035086.1	21354427	.	C	T	.	.	MAF_USDA=1.639
NC_035086.1	21354428	.	C	A	.	.	MAF_INRAE=36.709;MAF_USDA=35.882
NC_035086.1	21354484	.	G	A	.	.	MAF_INRAE=5.263;MAF_USDA=1.176
NC_035086.1	21354507	.	G	A	.	.	MAF_INRAE=27.848;MAF_USDA=2.941
NC_035086.1	21354578	.	C	A	.	.	MAF_USDA=1.639
NC_035086.1	21354600	.	A	T	.	.	MAF_USDA=2.459
NC_035086.1	21354659	.	C	A	.	.	MAF_INRAE=5.263;MAF_USDA=2.941
NC_035086.1	21354692	.	C	G	.	.	MAF_INRAE=35.833
NC_035086.1	21354714	.	G	T	.	.	MAF_USDA=1.639
NC_035086.1	21354863	.	G	A	.	.	MAF_INRAE=20.253;MAF_USDA=13.529
NC_035086.1	21354892	.	A	G	.	.	MAF_USDA=7.059
NC_035086.1	21354990	.	T	G	.	.	MAF_INRAE=13.291;MAF_USDA=3.279
NC_035086.1	21355071	.	A	G	.	.	MAF_INRAE=37.5;MAF_USDA=11.765
NC_035086.1	21355102	.	T	C	.	.	MAF_INRAE=13.291;MAF_USDA=2.459
NC_035086.1	21355103	.	C	T	.	.	MAF_INRAE=10.833;MAF_USDA=8.824
NC_035086.1	21355114	.	C	G	.	.	MAF_INRAE=14.557;MAF_USDA=8.235
NC_035086.1	21355144	.	A	G	.	.	MAF_INRAE=36.667;MAF_USDA=11.176
NC_035086.1	21355260	.	T	A	.	.	MAF_USDA=1.639
NC_035086.1	21355318	.	T	A	.	.	MAF_USDA=4.918
NC_035086.1	21355351	.	C	T	.	.	MAF_USDA=1.639
NC_035086.1	21355360	.	G	T	.	.	MAF_INRAE=5.263;MAF_USDA=2.941
NC_035086.1	21355361	.	T	C	.	.	MAF_INRAE=9.167;MAF_USDA=8.824
NC_035086.1	21355364	.	A	G	.	.	MAF_INRAE=10.833;MAF_USDA=3.279
NC_035086.1	21355554	.	G	A	.	.	MAF_USDA=4.918
NC_035086.1	21355560	.	C	T	.	.	MAF_USDA=5.294
NC_035086.1	21355604	.	G	T	.	.	MAF_INRAE=26.582;MAF_USDA=2.353
NC_035086.1	21355611	.	T	G	.	.	MAF_INRAE=12.658;MAF_USDA=1.639
NC_035086.1	21355669	.	C	A	.	.	MAF_USDA=2.5
NC_035086.1	21355742	.	G	T	.	.	MAF_USDA=14.583
NC_035086.1	21356920	.	C	T	.	.	MAF_USDA=27.083
NC_035086.1	21357030	.	A	G	.	.	MAF_USDA=31.25
NC_035086.1	21357075	.	C	A	.	.	MAF_USDA=22.353
NC_035086.1	21357079	.	A	C	.	.	MAF_USDA=1.639
NC_035086.1	21357158	.	C	T	.	.	MAF_USDA=12.5
NC_035086.1	21357243	.	G	A	.	.	MAF_USDA=3.333
NC_035086.1	21357266	.	C	T	.	.	MAF_USDA=5.357
NC_035086.1	21357269	.	C	T	.	.	MAF_USDA=16.667
NC_035086.1	21357285	.	A	T	.	.	MAF_USDA=5.357
NC_035086.1	21357318	.	T	C	.	.	MAF_USDA=33.333
NC_035086.1	21357320	.	G	T	.	.	MAF_USDA=41.667
NC_035086.1	21357363	.	T	C	.	.	MAF_USDA=2.941
NC_035086.1	21357390	.	C	A	.	.	MAF_USDA=2.459
NC_035086.1	21357391	.	C	T	.	.	MAF_USDA=2.459
NC_035086.1	21357438	.	G	T	.	.	MAF_USDA=1.765
NC_035086.1	21357466	.	G	A	.	.	MAF_USDA=11.905
NC_035086.1	21357583	.	A	G	.	.	MAF_USDA=19.643
NC_035086.1	21357732	.	G	A	.	.	MAF_USDA=40.476
NC_035086.1	21357736	.	G	T	.	.	MAF_USDA=5.357
NC_035086.1	21357757	.	A	T	.	.	MAF_USDA=1.19
NC_035086.1	21357763	.	G	T	.	.	MAF_USDA=4.762
NC_035086.1	21357913	.	C	T	.	.	MAF_USDA=35.119
NC_035086.1	21357947	.	A	G	.	.	MAF_USDA=1.667
NC_035086.1	21357988	.	C	A	.	.	MAF_USDA=1.667
NC_035086.1	21358000	.	C	T	.	.	MAF_USDA=2.5
NC_035086.1	21358030	.	T	A	.	.	MAF_USDA=14.881
NC_035086.1	21358039	.	C	T	.	.	MAF_USDA=4.167
NC_035086.1	21358217	.	A	G	.	.	MAF_INRAE=41.667;MAF_USDA=10.714
NC_035086.1	21358228	.	T	A	.	.	MAF_USDA=1.786
NC_035086.1	21358267	.	T	G	.	.	MAF_USDA=1.765
NC_035086.1	21358346	.	C	T	.	.	MAF_INRAE=4.167
NC_035086.1	21358394	.	G	T	.	.	MAF_INRAE=25.949;MAF_USDA=1.765
NC_035086.1	21358422	.	A	C	.	.	MAF_INRAE=5.263;MAF_USDA=1.176
NC_035086.1	21358437	.	C	T	.	.	MAF_USDA=1.639
NC_035086.1	21358486	.	G	A	.	.	MAF_INRAE=27.215;MAF_USDA=2.941
NC_035086.1	21358532	.	C	T	.	.	MAF_INRAE=27.215;MAF_USDA=2.941
NC_035086.1	21358535	.	G	A	.	.	MAF_INRAE=11.667;MAF_USDA=23.529
NC_035086.1	21358546	.	T	A	.	.	MAF_INRAE=29.114;MAF_USDA=21.765
NC_035086.1	21358574	.	G	A	.	.	MAF_USDA=2.459
NC_035086.1	21358596	.	T	C	.	.	MAF_USDA=4.706
NC_035086.1	21358598	.	C	T	.	.	MAF_INRAE=29.114;MAF_USDA=21.176
NC_035086.1	21358701	.	A	G	.	.	MAF_INRAE=27.215;MAF_USDA=2.353
NC_035086.1	21358916	.	G	A	.	.	MAF_INRAE=2.5
NC_035086.1	21358930	.	T	G	.	.	MAF_INRAE=20.253;MAF_USDA=12.941
NC_035086.1	21358938	.	G	T	.	.	MAF_USDA=2.459
NC_035086.1	21359033	.	C	T	.	.	MAF_USDA=4.706
NC_035086.1	21359042	.	A	T	.	.	MAF_USDA=4.706
NC_035086.1	21359074	.	C	T	.	.	MAF_USDA=2.459
NC_035086.1	21359091	.	G	C	.	.	MAF_INRAE=20.253;MAF_USDA=13.529
NC_035086.1	21359159	.	C	T	.	.	MAF_INRAE=27.215;MAF_USDA=2.941
NC_035086.1	21359170	.	T	C	.	.	MAF_INRAE=10.833;MAF_USDA=23.529
NC_035086.1	21359183	.	A	G	.	.	MAF_INRAE=27.215;MAF_USDA=2.941
NC_035086.1	21359396	.	T	A	.	.	MAF_USDA=1.639
NC_035086.1	21359397	.	G	A	.	.	MAF_USDA=2.459
NC_035086.1	21359430	.	G	A	.	.	MAF_INRAE=27.215;MAF_USDA=2.941
NC_035086.1	21359441	.	C	A	.	.	MAF_INRAE=5.263;MAF_USDA=1.176
NC_035086.1	21359450	.	C	A	.	.	MAF_USDA=1.639
NC_035086.1	21359485	.	G	A	.	.	MAF_INRAE=5.263
NC_035086.1	21359600	.	C	A	.	.	MAF_INRAE=20.253;MAF_USDA=18.235
NC_035086.1	21359640	.	G	T	.	.	MAF_INRAE=20.253;MAF_USDA=17.647
NC_035086.1	21359653	.	G	T	.	.	MAF_INRAE=5.263;MAF_USDA=2.941
NC_035086.1	21359658	.	A	G	.	.	MAF_INRAE=5.263;MAF_USDA=1.176
NC_035086.1	21359666	.	T	C	.	.	MAF_USDA=24.706
NC_035086.1	21359751	.	A	T	.	.	MAF_INRAE=36.667;MAF_USDA=12.353
NC_035086.1	21359850	.	G	T	.	.	MAF_INRAE=15.823;MAF_USDA=5.294
NC_035086.1	21359998	.	A	C	.	.	MAF_INRAE=23.418;MAF_USDA=42.941
NC_035086.1	21360009	.	G	T	.	.	MAF_INRAE=10.833;MAF_USDA=13.934
NC_035086.1	21360146	.	A	C	.	.	MAF_INRAE=20.253;MAF_USDA=14.118
NC_035086.1	21360225	.	G	A	.	.	MAF_INRAE=13.291;MAF_USDA=3.279
NC_035086.1	21360317	.	C	T	.	.	MAF_INRAE=26.582;MAF_USDA=2.941
NC_035086.1	21360343	.	T	A	.	.	MAF_USDA=3.279
NC_035086.1	21360344	.	G	T	.	.	MAF_USDA=3.279
NC_035086.1	21360348	.	G	A	.	.	MAF_USDA=2.941
NC_035086.1	21360452	.	C	G	.	.	MAF_USDA=15.574
NC_035086.1	21360461	.	A	G	.	.	MAF_USDA=9.016
NC_035086.1	21360557	.	G	A	.	.	MAF_INRAE=20.253;MAF_USDA=14.118
NC_035086.1	21360561	.	C	A	.	.	MAF_USDA=4.167
NC_035086.1	21360597	.	G	T	.	.	MAF_INRAE=4.167
NC_035086.1	21360605	.	G	T	.	.	MAF_USDA=7.059
NC_035086.1	21360623	.	G	A	.	.	MAF_INRAE=20.253;MAF_USDA=14.118
NC_035086.1	21360652	.	A	G	.	.	MAF_INRAE=20.253;MAF_USDA=17.647
NC_035086.1	21360783	.	A	G	.	.	MAF_INRAE=5.263;MAF_USDA=10.656
NC_035086.1	21360859	.	T	C	.	.	MAF_INRAE=35.833;MAF_USDA=20.588
NC_035086.1	21361232	.	C	T	.	.	MAF_USDA=1.639
NC_035086.1	21361273	.	C	A	.	.	MAF_INRAE=15.19
NC_035086.1	21361304	.	A	G	.	.	MAF_USDA=2.459
NC_035086.1	21361342	.	A	T	.	.	MAF_USDA=5.738
NC_035086.1	21361343	.	G	C	.	.	MAF_INRAE=20.253;MAF_USDA=14.706
NC_035086.1	21361368	.	T	G	.	.	MAF_USDA=1.639
NC_035086.1	21361486	.	G	A	.	.	MAF_INRAE=35.833;MAF_USDA=19.412
NC_035086.1	21361488	.	G	T	.	.	MAF_INRAE=27.215;MAF_USDA=2.941
NC_035086.1	21361559	.	G	A	.	.	MAF_INRAE=5.263;MAF_USDA=2.083
NC_035086.1	21361669	.	C	G	.	.	MAF_INRAE=27.848;MAF_USDA=2.941
NC_035086.1	21361676	.	A	T	.	.	MAF_INRAE=46.835;MAF_USDA=48.824
NC_035086.1	21361697	.	G	A	.	.	MAF_USDA=4.098
NC_035086.1	21361737	.	C	T	.	.	MAF_INRAE=5.263;MAF_USDA=2.083
NC_035086.1	21361783	.	A	C	.	.	MAF_INRAE=10.833;MAF_USDA=17.059
NC_035086.1	21361943	.	C	A	.	.	MAF_USDA=1.639
NC_035086.1	21361947	.	G	A	.	.	MAF_USDA=1.639
NC_035086.1	21361957	.	C	T	.	.	MAF_USDA=11.176
NC_035086.1	21362050	.	C	A	.	.	MAF_USDA=1.639
NC_035086.1	21362084	.	A	G	.	.	MAF_INRAE=10.833;MAF_USDA=26.471
NC_035086.1	21362122	.	G	T	.	.	MAF_INRAE=20.253;MAF_USDA=15.294
NC_035086.1	21362162	.	T	A	.	.	MAF_INRAE=14.557;MAF_USDA=8.235
NC_035086.1	21362174	.	A	T	.	.	MAF_USDA=9.412
NC_035086.1	21362221	.	A	G	.	.	MAF_INRAE=20.253;MAF_USDA=18.824
NC_035086.1	21362233	.	T	C	.	.	MAF_INRAE=20.253;MAF_USDA=18.235
NC_035086.1	21362258	.	G	A	.	.	MAF_INRAE=27.215;MAF_USDA=2.941
NC_035086.1	21362307	.	C	T	.	.	MAF_USDA=4.918
NC_035086.1	21362358	.	G	C	.	.	MAF_INRAE=10.833
NC_035086.1	21362494	.	G	T	.	.	MAF_USDA=25.882
NC_035086.1	21362532	.	T	G	.	.	MAF_INRAE=21.053;MAF_USDA=8.824
NC_035086.1	21362534	.	A	T	.	.	MAF_USDA=6.25
NC_035086.1	21363023	.	A	C	.	.	MAF_USDA=31.25
NC_035086.1	21363070	.	A	C	.	.	MAF_USDA=4.167
NC_035086.1	21363079	.	A	G	.	.	MAF_USDA=4.098
NC_035086.1	21363089	.	G	A	.	.	MAF_USDA=2.976
NC_035086.1	21363106	.	G	T	.	.	MAF_USDA=2.941
NC_035086.1	21363107	.	A	T	.	.	MAF_USDA=2.459
NC_035086.1	21363152	.	G	T	.	.	MAF_USDA=2.353
NC_035086.1	21363223	.	G	A	.	.	MAF_INRAE=14.557;MAF_USDA=16.667
NC_035086.1	21363281	.	C	T	.	.	MAF_USDA=12.5
NC_035086.1	21363377	.	C	G	.	.	MAF_USDA=7.647
NC_035086.1	21363490	.	A	C	.	.	MAF_INRAE=48.101;MAF_USDA=49.405
NC_035086.1	21363551	.	G	A	.	.	MAF_USDA=6.548
NC_035086.1	21363563	.	C	G	.	.	MAF_USDA=5.357
NC_035086.1	21363565	.	G	T	.	.	MAF_INRAE=13.291;MAF_USDA=5.952
NC_035086.1	21363651	.	A	T	.	.	MAF_USDA=5.294
NC_035086.1	21363687	.	T	A	.	.	MAF_INRAE=4.167;MAF_USDA=1.639
NC_035086.1	21363691	.	C	G	.	.	MAF_INRAE=20.253;MAF_USDA=12.5
NC_035086.1	21363874	.	A	C	.	.	MAF_USDA=1.639
NC_035086.1	21363880	.	T	C	.	.	MAF_INRAE=5.263
NC_035086.1	21363973	.	A	G	.	.	MAF_INRAE=34.167;MAF_USDA=31.765
NC_035086.1	21364003	.	T	A	.	.	MAF_USDA=2.941
NC_035086.1	21364008	.	T	G	.	.	MAF_USDA=5.294
NC_035086.1	21364103	.	A	G	.	.	MAF_INRAE=10.833;MAF_USDA=25.294
NC_035086.1	21364188	.	C	T	.	.	MAF_INRAE=20.253;MAF_USDA=14.118
NC_035086.1	21364189	.	G	A	.	.	MAF_USDA=1.639
NC_035086.1	21364219	.	T	C	.	.	MAF_INRAE=3.797;MAF_USDA=2.459
NC_035086.1	21364261	.	A	G	.	.	MAF_INRAE=47.468;MAF_USDA=50.0
NC_035086.1	21364356	.	GCCAA	GCCAT	.	.	MAF_USDA=43.75
NC_035086.1	21364360	.	A	T	.	.	MAF_INRAE=36.667
NC_035086.1	21364362	.	T	A	.	.	MAF_INRAE=27.215;MAF_USDA=2.083
NC_035086.1	21364368	.	AGCGTGCAGCGCGTAAAAG	AGCGTGCAGCGCGTAAAAA	.	.	MAF_USDA=33.333
NC_035086.1	21364386	.	G	A	.	.	MAF_INRAE=48.101
NC_035086.1	21364543	.	C	T	.	.	MAF_INRAE=35.833;MAF_USDA=22.353
NC_035086.1	21364544	.	G	A	.	.	MAF_INRAE=20.253;MAF_USDA=18.824
NC_035086.1	21364584	.	T	C	.	.	MAF_USDA=14.118
NC_035086.1	21364660	.	A	C	.	.	MAF_INRAE=36.667;MAF_USDA=31.765
NC_035086.1	21364681	.	C	A	.	.	MAF_USDA=2.459
NC_035086.1	21364702	.	A	G	.	.	MAF_USDA=8.824
NC_035086.1	21364728	.	A	G	.	.	MAF_USDA=5.294
NC_035086.1	21364741	.	A	G	.	.	MAF_INRAE=5.263;MAF_USDA=2.941
NC_035086.1	21364746	.	A	T	.	.	MAF_USDA=6.471
NC_035086.1	21364786	.	C	A	.	.	MAF_INRAE=10.833;MAF_USDA=25.882
NC_035086.1	21364827	.	T	A	.	.	MAF_USDA=3.279
NC_035086.1	21364850	.	T	G	.	.	MAF_USDA=4.918
NC_035086.1	21364851	.	G	T	.	.	MAF_USDA=1.639
NC_035086.1	21364975	.	G	A	.	.	MAF_INRAE=5.263;MAF_USDA=2.941
NC_035086.1	21365000	.	C	G	.	.	MAF_INRAE=48.101;MAF_USDA=49.412
NC_035086.1	21365022	.	G	C	.	.	MAF_USDA=1.765
NC_035086.1	21365026	.	T	C	.	.	MAF_INRAE=36.667;MAF_USDA=22.941
NC_035086.1	21365223	.	C	A	.	.	MAF_INRAE=4.167
NC_035086.1	21365420	.	A	G	.	.	MAF_INRAE=5.833;MAF_USDA=4.098
NC_035086.1	21365465	.	G	T	.	.	MAF_INRAE=44.937;MAF_USDA=34.118
NC_035086.1	21365570	.	T	G	.	.	MAF_USDA=3.279
NC_035086.1	21365591	.	A	T	.	.	MAF_USDA=1.639
NC_035086.1	21365599	.	T	C	.	.	MAF_USDA=2.459
NC_035086.1	21365682	.	G	T	.	.	MAF_INRAE=8.861
NC_035086.1	21365743	.	A	T	.	.	MAF_USDA=2.941
NC_035086.1	21365769	.	T	G	.	.	MAF_INRAE=45.57;MAF_USDA=35.294
NC_035086.1	21365849	.	T	A	.	.	MAF_USDA=33.333
NC_035086.1	21365872	.	G	A	.	.	MAF_INRAE=44.937;MAF_USDA=35.294
NC_035086.1	21365876	.	C	A	.	.	MAF_INRAE=5.263;MAF_USDA=10.588
NC_035086.1	21365912	.	G	T	.	.	MAF_INRAE=5.263;MAF_USDA=2.353
NC_035086.1	21365932	.	G	T	.	.	MAF_USDA=1.639
NC_035086.1	21365947	.	A	G	.	.	MAF_INRAE=14.557;MAF_USDA=12.353
NC_035086.1	21365975	.	T	C	.	.	MAF_INRAE=5.263;MAF_USDA=1.176
NC_035086.1	21365983	.	G	T	.	.	MAF_INRAE=10.833;MAF_USDA=18.824
NC_035086.1	21366011	.	T	A	.	.	MAF_INRAE=45.57;MAF_USDA=35.294
NC_035086.1	21366031	.	A	G	.	.	MAF_INRAE=11.667;MAF_USDA=25.294
NC_035086.1	21366034	.	A	T	.	.	MAF_USDA=9.412
NC_035086.1	21366056	.	G	A	.	.	MAF_INRAE=10.833;MAF_USDA=25.294
NC_035086.1	21366072	.	T	A	.	.	MAF_USDA=7.647
NC_035086.1	21366197	.	T	C	.	.	MAF_INRAE=5.263
NC_035086.1	21366324	.	T	A	.	.	MAF_INRAE=12.658
NC_035086.1	21366399	.	T	C	.	.	MAF_INRAE=20.253;MAF_USDA=14.706
NC_035086.1	21366459	.	A	G	.	.	MAF_INRAE=24.684;MAF_USDA=37.5
NC_035086.1	21366497	.	G	T	.	.	MAF_USDA=4.918
NC_035086.1	21366505	.	A	T	.	.	MAF_INRAE=5.263;MAF_USDA=1.176
NC_035086.1	21366506	.	C	A	.	.	MAF_USDA=1.176
NC_035086.1	21366516	.	T	A	.	.	MAF_INRAE=29.114;MAF_USDA=49.412
NC_035086.1	21366530	.	A	C	.	.	MAF_INRAE=11.667;MAF_USDA=6.25
NC_035086.1	21366544	.	G	A	.	.	MAF_INRAE=49.367;MAF_USDA=32.941
NC_035086.1	21366556	.	T	G	.	.	MAF_USDA=5.294
NC_035086.1	21366562	.	G	A	.	.	MAF_INRAE=5.263;MAF_USDA=3.529
NC_035086.1	21366609	.	G	T	.	.	MAF_INRAE=6.667;MAF_USDA=11.176
NC_035086.1	21366610	.	G	A	.	.	MAF_INRAE=10.0;MAF_USDA=15.882
NC_035086.1	21366625	.	A	T	.	.	MAF_INRAE=4.167
NC_035086.1	21366723	.	A	G	.	.	MAF_USDA=1.639
NC_035086.1	21366740	.	C	T	.	.	MAF_INRAE=13.333;MAF_USDA=32.5
NC_035086.1	21366805	.	C	T	.	.	MAF_INRAE=2.632;MAF_USDA=2.353
NC_035086.1	21366806	.	C	T	.	.	MAF_INRAE=50.0;MAF_USDA=8.824
NC_035086.1	21366843	.	C	G	.	.	MAF_INRAE=1.667;MAF_USDA=31.967
NC_035086.1	21366851	.	T	A	.	.	MAF_INRAE=1.667;MAF_USDA=22.951
NC_035086.1	21366878	.	G	A	.	.	MAF_INRAE=49.167;MAF_USDA=12.295
NC_035086.1	21366905	.	A	C	.	.	MAF_INRAE=1.667
NC_035086.1	21366907	.	A	T	.	.	MAF_INRAE=1.667
NC_035086.1	21366908	.	T	G	.	.	MAF_INRAE=1.667;MAF_USDA=13.115
NC_035086.1	21366940	.	C	G	.	.	MAF_INRAE=7.5;MAF_USDA=30.0
NC_035086.1	21366946	.	T	C	.	.	MAF_INRAE=7.5;MAF_USDA=25.41
NC_035086.1	21366948	.	G	A	.	.	MAF_INRAE=16.667;MAF_USDA=11.765
NC_035086.1	21366988	.	T	G	.	.	MAF_INRAE=2.5;MAF_USDA=5.294
NC_035086.1	21367001	.	T	A	.	.	MAF_INRAE=10.833;MAF_USDA=2.459
NC_035086.1	21367013	.	A	G	.	.	MAF_INRAE=1.667;MAF_USDA=11.475
NC_035086.1	21367099	.	T	G	.	.	MAF_USDA=21.176
NC_035086.1	21367173	.	T	G	.	.	MAF_USDA=2.459
NC_035086.1	21367304	.	T	A	.	.	MAF_INRAE=5.263;MAF_USDA=2.941
NC_035086.1	21367423	.	C	A	.	.	MAF_INRAE=10.833;MAF_USDA=9.836
NC_035086.1	21367434	.	T	A	.	.	MAF_USDA=1.639
NC_035086.1	21367514	.	A	C	.	.	MAF_USDA=1.639
NC_035086.1	21367520	.	T	C	.	.	MAF_INRAE=20.253;MAF_USDA=10.588
NC_035086.1	21367545	.	T	C	.	.	MAF_INRAE=43.038;MAF_USDA=22.941
NC_035086.1	21367561	.	T	C	.	.	MAF_USDA=10.588
NC_035086.1	21367629	.	A	G	.	.	MAF_USDA=2.353
NC_035086.1	21367691	.	A	G	.	.	MAF_INRAE=14.557;MAF_USDA=12.941
NC_035086.1	21367741	.	C	T	.	.	MAF_INRAE=10.833;MAF_USDA=26.471
NC_035086.1	21367771	.	G	T	.	.	MAF_INRAE=20.253;MAF_USDA=35.882
NC_035086.1	21367813	.	T	C	.	.	MAF_INRAE=20.253;MAF_USDA=14.706
NC_035086.1	21367835	.	T	C	.	.	MAF_USDA=10.588
NC_035086.1	21367881	.	G	T	.	.	MAF_INRAE=17.089;MAF_USDA=9.412
NC_035086.1	21367913	.	G	T	.	.	MAF_INRAE=42.405;MAF_USDA=22.941
NC_035086.1	21367928	.	G	A	.	.	MAF_USDA=3.279
NC_035086.1	21367974	.	C	A	.	.	MAF_USDA=15.217
NC_035086.1	21368061	.	G	A	.	.	MAF_USDA=31.176
NC_035086.1	21368067	.	T	G	.	.	MAF_USDA=2.459
NC_035086.1	21368127	.	G	A	.	.	MAF_INRAE=4.167;MAF_USDA=4.098
NC_035086.1	21368226	.	G	T	.	.	MAF_USDA=2.459
NC_035086.1	21368305	.	A	C	.	.	MAF_INRAE=5.263;MAF_USDA=2.083
NC_035086.1	21368308	.	A	T	.	.	MAF_USDA=10.588
NC_035086.1	21368312	.	T	G	.	.	MAF_USDA=3.279
NC_035086.1	21368382	.	T	A	.	.	MAF_INRAE=13.291;MAF_USDA=2.459
NC_035086.1	21368549	.	C	A	.	.	MAF_USDA=12.5
NC_035086.1	21368750	.	G	T	.	.	MAF_USDA=2.353
NC_035086.1	21368822	.	G	T	.	.	MAF_USDA=1.639
NC_035086.1	21369110	.	T	C	.	.	MAF_INRAE=10.833;MAF_USDA=2.459
NC_035086.1	21369136	.	G	A	.	.	MAF_USDA=1.639
NC_035086.1	21369144	.	T	G	.	.	MAF_INRAE=13.291;MAF_USDA=2.459
NC_035086.1	21369268	.	C	A	.	.	MAF_INRAE=14.557;MAF_USDA=13.529
NC_035086.1	21369396	.	C	T	.	.	MAF_INRAE=5.263;MAF_USDA=1.176
NC_035086.1	21369533	.	A	G	.	.	MAF_INRAE=43.038;MAF_USDA=22.941
NC_035086.1	21369579	.	C	T	.	.	MAF_INRAE=49.367;MAF_USDA=10.0
NC_035086.1	21369661	.	G	A	.	.	MAF_USDA=5.738
NC_035086.1	21369701	.	T	C	.	.	MAF_INRAE=3.333
NC_035086.1	21369830	.	C	G	.	.	MAF_USDA=2.459
NC_035086.1	21369865	.	C	T	.	.	MAF_USDA=5.294
NC_035086.1	21369875	.	C	A	.	.	MAF_INRAE=5.833;MAF_USDA=3.279
NC_035086.1	21369878	.	G	T	.	.	MAF_INRAE=1.667
NC_035086.1	21369881	.	C	T	.	.	MAF_INRAE=20.833
NC_035086.1	21369918	.	T	C	.	.	MAF_INRAE=5.833
NC_035086.1	21369928	.	A	G	.	.	MAF_INRAE=20.833
NC_035086.1	21369931	.	A	G	.	.	MAF_INRAE=8.333
NC_035086.1	21369943	.	A	C	.	.	MAF_INRAE=8.333
NC_035086.1	21369964	.	C	T	.	.	MAF_INRAE=14.167
NC_035086.1	21369965	.	G	A	.	.	MAF_INRAE=14.167
NC_035086.1	21369976	.	C	A	.	.	MAF_INRAE=8.333
NC_035086.1	21369991	.	C	T	.	.	MAF_INRAE=10.833
NC_035086.1	21370010	.	G	A	.	.	MAF_USDA=1.639
NC_035086.1	21370015	.	A	C	.	.	MAF_INRAE=12.5
NC_035086.1	21370026	.	T	C	.	.	MAF_INRAE=18.333
NC_035086.1	21370030	.	T	A	.	.	MAF_INRAE=19.167
NC_035086.1	21370042	.	A	C	.	.	MAF_INRAE=19.167
NC_035086.1	21370051	.	A	T	.	.	MAF_INRAE=15.0
NC_035086.1	21370057	.	T	C	.	.	MAF_INRAE=14.167
NC_035086.1	21370058	.	T	G	.	.	MAF_INRAE=14.167
NC_035086.1	21370075	.	A	G	.	.	MAF_INRAE=6.667
NC_035086.1	21370076	.	A	G	.	.	MAF_INRAE=5.833
NC_035086.1	21370147	.	T	C	.	.	MAF_USDA=5.294
NC_035086.1	21370285	.	C	A	.	.	MAF_USDA=1.639
NC_035086.1	21370378	.	T	C	.	.	MAF_USDA=1.639
NC_035086.1	21370510	.	C	A	.	.	MAF_USDA=4.918
NC_035086.1	21370721	.	G	C	.	.	MAF_INRAE=19.62;MAF_USDA=10.588
NC_035086.1	21370836	.	C	T	.	.	MAF_USDA=1.639
NC_035086.1	21370927	.	C	T	.	.	MAF_USDA=3.571
NC_035086.1	21371011	.	C	A	.	.	MAF_USDA=1.639
NC_035086.1	21371023	.	C	T	.	.	MAF_INRAE=19.167;MAF_USDA=2.459
NC_035086.1	21371052	.	G	A	.	.	MAF_INRAE=5.833;MAF_USDA=4.098
NC_035086.1	21371091	.	G	A	.	.	MAF_INRAE=4.167
NC_035086.1	21371133	.	T	A	.	.	MAF_USDA=3.279
NC_035086.1	21371156	.	C	T	.	.	MAF_INRAE=43.038;MAF_USDA=24.118
NC_035086.1	21371163	.	G	A	.	.	MAF_INRAE=5.263;MAF_USDA=1.765
NC_035086.1	21371306	.	C	G	.	.	MAF_USDA=5.294
NC_035086.1	21371310	.	C	G	.	.	MAF_INRAE=5.263;MAF_USDA=2.941
NC_035086.1	21371334	.	G	C	.	.	MAF_INRAE=14.557;MAF_USDA=10.0
NC_035086.1	21371558	.	G	A	.	.	MAF_USDA=4.098
NC_035086.1	21371574	.	G	A	.	.	MAF_USDA=4.098
NC_035086.1	21371630	.	T	C	.	.	MAF_USDA=1.765
NC_035086.1	21371670	.	C	T	.	.	MAF_INRAE=13.924;MAF_USDA=10.0
NC_035086.1	21371763	.	A	T	.	.	MAF_USDA=5.738
NC_035086.1	21371778	.	G	A	.	.	MAF_USDA=18.824
NC_035086.1	21371860	.	G	C	.	.	MAF_USDA=33.333
NC_035086.1	21371863	.	G	A	.	.	MAF_INRAE=15.823;MAF_USDA=9.412
NC_035086.1	21371880	.	G	A	.	.	MAF_INRAE=5.833;MAF_USDA=11.475
NC_035086.1	21372065	.	C	T	.	.	MAF_USDA=1.639
NC_035086.1	21372267	.	A	G	.	.	MAF_USDA=4.098
NC_035086.1	21372292	.	C	T	.	.	MAF_USDA=1.639
NC_035086.1	21372562	.	C	A	.	.	MAF_USDA=1.639
NC_035086.1	21372571	.	C	G	.	.	MAF_INRAE=20.253;MAF_USDA=10.833
NC_035086.1	21372586	.	A	C	.	.	MAF_USDA=2.083
NC_035086.1	21372775	.	G	T	.	.	MAF_INRAE=14.557;MAF_USDA=13.529
NC_035086.1	21372938	.	G	A	.	.	MAF_INRAE=4.167
NC_035086.1	21373114	.	G	T	.	.	MAF_USDA=5.294
NC_035086.1	21373161	.	A	T	.	.	MAF_INRAE=1.667
NC_035086.1	21373163	.	A	T	.	.	MAF_INRAE=15.19
NC_035086.1	21373213	.	T	C	.	.	MAF_INRAE=2.532
NC_035086.1	21373216	.	T	C	.	.	MAF_INRAE=10.833;MAF_USDA=31.176
NC_035086.1	21373604	.	C	T	.	.	MAF_USDA=1.639
NC_035086.1	21373608	.	C	G	.	.	MAF_USDA=2.353
NC_035086.1	21373650	.	C	T	.	.	MAF_INRAE=10.833;MAF_USDA=30.0
NC_035086.1	21373809	.	T	G	.	.	MAF_INRAE=10.833;MAF_USDA=31.176
NC_035086.1	21373949	.	G	A	.	.	MAF_USDA=6.557
NC_035086.1	21373978	.	G	A	.	.	MAF_INRAE=15.19;MAF_USDA=11.765
NC_035086.1	21374155	.	T	C	.	.	MAF_INRAE=10.833;MAF_USDA=5.833
NC_035086.1	21374208	.	G	A	.	.	MAF_USDA=1.639
NC_035086.1	21374302	.	T	G	.	.	MAF_USDA=5.738
NC_035086.1	21374353	.	G	C	.	.	MAF_INRAE=15.19;MAF_USDA=12.353
NC_035086.1	21374492	.	T	A	.	.	MAF_USDA=4.098
NC_035086.1	21374507	.	T	G	.	.	MAF_INRAE=5.263;MAF_USDA=1.765
NC_035086.1	21374542	.	C	T	.	.	MAF_USDA=1.639
NC_035086.1	21374678	.	G	C	.	.	MAF_INRAE=35.443;MAF_USDA=48.824
NC_035086.1	21374682	.	G	T	.	.	MAF_INRAE=20.0;MAF_USDA=38.824
NC_035086.1	21374694	.	T	C	.	.	MAF_INRAE=15.19;MAF_USDA=11.765
NC_035086.1	21374737	.	G	A	.	.	MAF_USDA=2.459
NC_035086.1	21374841	.	G	A	.	.	MAF_USDA=1.639
NC_035086.1	21374845	.	C	T	.	.	MAF_INRAE=13.924;MAF_USDA=5.882
NC_035086.1	21374852	.	A	G	.	.	MAF_USDA=5.294
NC_035086.1	21374880	.	G	C	.	.	MAF_INRAE=27.215
NC_035086.1	21374889	.	C	A	.	.	MAF_INRAE=43.671;MAF_USDA=24.118
NC_035086.1	21374903	.	G	A	.	.	MAF_INRAE=20.253;MAF_USDA=10.588
NC_035086.1	21374944	.	G	A	.	.	MAF_INRAE=15.19;MAF_USDA=11.765
NC_035086.1	21375109	.	G	T	.	.	MAF_INRAE=47.368;MAF_USDA=21.765
NC_035086.1	21375131	.	T	G	.	.	MAF_USDA=2.459
NC_035086.1	21375133	.	G	A	.	.	MAF_USDA=1.639
NC_035086.1	21375146	.	T	G	.	.	MAF_USDA=2.459
NC_035086.1	21375196	.	C	T	.	.	MAF_USDA=1.639
NC_035086.1	21375344	.	A	T	.	.	MAF_USDA=1.639
NC_035086.1	21375345	.	G	T	.	.	MAF_USDA=1.639
NC_035086.1	21375453	.	A	T	.	.	MAF_INRAE=10.833;MAF_USDA=25.882
NC_035086.1	21375482	.	G	T	.	.	MAF_USDA=5.294
NC_035086.1	21375587	.	T	A	.	.	MAF_INRAE=28.481;MAF_USDA=35.882
NC_035086.1	21375599	.	A	G	.	.	MAF_USDA=7.377
NC_035086.1	21375625	.	G	C	.	.	MAF_USDA=1.639
NC_035086.1	21375667	.	C	T	.	.	MAF_INRAE=20.253;MAF_USDA=12.353
NC_035086.1	21375681	.	C	T	.	.	MAF_INRAE=15.19;MAF_USDA=12.353
NC_035086.1	21375712	.	G	T	.	.	MAF_INRAE=26.582;MAF_USDA=2.083
NC_035086.1	21375775	.	C	A	.	.	MAF_INRAE=13.924;MAF_USDA=9.412
NC_035086.1	21375802	.	G	T	.	.	MAF_INRAE=11.667;MAF_USDA=2.459
NC_035086.1	21375841	.	A	C	.	.	MAF_INRAE=10.833;MAF_USDA=7.647
NC_035086.1	21375871	.	C	T	.	.	MAF_INRAE=5.833;MAF_USDA=3.279
NC_035086.1	21375932	.	G	A	.	.	MAF_INRAE=10.833;MAF_USDA=26.471
NC_035086.1	21375935	.	G	T	.	.	MAF_USDA=1.639
NC_035086.1	21375937	.	C	T	.	.	MAF_INRAE=6.667
NC_035086.1	21375956	.	G	T	.	.	MAF_INRAE=10.833;MAF_USDA=27.059
NC_035086.1	21376024	.	G	A	.	.	MAF_INRAE=10.833;MAF_USDA=25.882
NC_035086.1	21376041	.	G	T	.	.	MAF_USDA=4.098
NC_035086.1	21376052	.	T	C	.	.	MAF_USDA=1.639
NC_035086.1	21376101	.	T	A	.	.	MAF_USDA=1.639
NC_035086.1	21376447	.	A	T	.	.	MAF_USDA=4.918
NC_035086.1	21376454	.	G	T	.	.	MAF_USDA=2.459
NC_035086.1	21376472	.	C	T	.	.	MAF_USDA=17.647
NC_035086.1	21376492	.	G	A	.	.	MAF_INRAE=5.263;MAF_USDA=12.353
NC_035086.1	21376597	.	G	A	.	.	MAF_INRAE=44.937;MAF_USDA=17.647
NC_035086.1	21376726	.	T	C	.	.	MAF_USDA=3.529
NC_035086.1	21376752	.	C	G	.	.	MAF_INRAE=17.089;MAF_USDA=9.412
NC_035086.1	21376801	.	A	T	.	.	MAF_INRAE=4.167
NC_035086.1	21376836	.	C	A	.	.	MAF_INRAE=5.263;MAF_USDA=12.941
NC_035086.1	21376917	.	T	A	.	.	MAF_USDA=1.639
NC_035086.1	21376918	.	A	G	.	.	MAF_USDA=1.639
NC_035086.1	21376921	.	C	T	.	.	MAF_USDA=1.639
NC_035086.1	21377118	.	C	A	.	.	MAF_INRAE=25.316;MAF_USDA=38.235
NC_035086.1	21377278	.	C	T	.	.	MAF_INRAE=5.833;MAF_USDA=5.738
NC_035086.1	21377285	.	G	A	.	.	MAF_INRAE=21.053;MAF_USDA=5.882
NC_035086.1	21377521	.	A	G	.	.	MAF_USDA=9.412
NC_035086.1	21377554	.	A	T	.	.	MAF_USDA=1.639
NC_035086.1	21377724	.	C	A	.	.	MAF_USDA=6.173
NC_035086.1	21377895	.	A	G	.	.	MAF_USDA=4.098
NC_035086.1	21378066	.	G	A	.	.	MAF_INRAE=17.089;MAF_USDA=9.412
NC_035086.1	21378210	.	T	G	.	.	MAF_INRAE=10.833;MAF_USDA=2.459
NC_035086.1	21378306	.	A	C	.	.	MAF_USDA=1.639
NC_035086.1	21378488	.	T	C	.	.	MAF_INRAE=5.263;MAF_USDA=1.765
NC_035086.1	21378560	.	C	T	.	.	MAF_INRAE=22.152;MAF_USDA=47.647
NC_035086.1	21378683	.	C	A	.	.	MAF_USDA=1.639
NC_035086.1	21378685	.	T	G	.	.	MAF_USDA=29.412
NC_035086.1	21378807	.	G	A	.	.	MAF_USDA=4.098
NC_035086.1	21378866	.	C	G	.	.	MAF_INRAE=9.494;MAF_USDA=12.941
NC_035086.1	21378922	.	G	A	.	.	MAF_INRAE=11.667;MAF_USDA=6.25
NC_035086.1	21378926	.	A	G	.	.	MAF_USDA=5.738
NC_035086.1	21378928	.	T	A	.	.	MAF_USDA=2.459
NC_035086.1	21378953	.	G	T	.	.	MAF_USDA=4.918
NC_035086.1	21379120	.	C	G	.	.	MAF_INRAE=19.167;MAF_USDA=2.459
NC_035086.1	21379165	.	C	T	.	.	MAF_USDA=2.459
NC_035086.1	21379227	.	C	T	.	.	MAF_INRAE=5.263
NC_035086.1	21379397	.	A	T	.	.	MAF_INRAE=5.263;MAF_USDA=1.765
NC_035086.1	21379413	.	G	T	.	.	MAF_INRAE=48.734;MAF_USDA=21.765
NC_035086.1	21379427	.	A	C	.	.	MAF_USDA=1.667
NC_035086.1	21379520	.	A	G	.	.	MAF_INRAE=5.833;MAF_USDA=7.377
NC_035086.1	21379587	.	A	G	.	.	MAF_USDA=2.459
NC_035086.1	21379900	.	G	T	.	.	MAF_USDA=12.941
NC_035086.1	21379901	.	A	C	.	.	MAF_INRAE=5.833;MAF_USDA=5.738
NC_035086.1	21379907	.	C	T	.	.	MAF_INRAE=19.167;MAF_USDA=2.459
NC_035086.1	21379915	.	A	G	.	.	MAF_INRAE=5.833;MAF_USDA=5.738
NC_035086.1	21379919	.	G	T	.	.	MAF_USDA=1.639
NC_035086.1	21379945	.	T	G	.	.	MAF_INRAE=15.823;MAF_USDA=13.529
NC_035086.1	21379960	.	T	C	.	.	MAF_INRAE=5.833;MAF_USDA=27.976
NC_035086.1	21380008	.	T	G	.	.	MAF_INRAE=15.823;MAF_USDA=13.69
NC_035086.1	21380048	.	G	T	.	.	MAF_INRAE=41.139;MAF_USDA=14.286
NC_035086.1	21380067	.	C	T	.	.	MAF_INRAE=4.167;MAF_USDA=1.786
NC_035086.1	21380101	.	A	G	.	.	MAF_USDA=14.286
NC_035086.1	21380147	.	T	C	.	.	MAF_INRAE=15.19;MAF_USDA=12.353
NC_035086.1	21380288	.	A	T	.	.	MAF_INRAE=19.167;MAF_USDA=2.459
NC_035086.1	21380306	.	T	C	.	.	MAF_INRAE=15.823;MAF_USDA=10.0
NC_035086.1	21380308	.	C	T	.	.	MAF_INRAE=12.658;MAF_USDA=8.824
NC_035086.1	21380329	.	C	A	.	.	MAF_USDA=1.639
NC_035086.1	21380344	.	T	G	.	.	MAF_USDA=4.918
NC_035086.1	21380360	.	C	T	.	.	MAF_USDA=1.639
NC_035086.1	21380384	.	G	C	.	.	MAF_USDA=2.5
NC_035086.1	21380422	.	C	T	.	.	MAF_INRAE=10.833;MAF_USDA=2.459
NC_035086.1	21380489	.	T	C	.	.	MAF_USDA=1.639
NC_035086.1	21380640	.	G	A	.	.	MAF_INRAE=25.316;MAF_USDA=7.059
NC_035086.1	21380683	.	T	G	.	.	MAF_USDA=4.167
NC_035086.1	21380790	.	C	T	.	.	MAF_INRAE=5.833;MAF_USDA=4.167
NC_035086.1	21380798	.	T	C	.	.	MAF_INRAE=17.089;MAF_USDA=41.176
NC_035086.1	21380832	.	T	G	.	.	MAF_INRAE=17.089;MAF_USDA=41.765
NC_035086.1	21380836	.	T	C	.	.	MAF_INRAE=20.833;MAF_USDA=41.765
NC_035086.1	21380907	.	A	T	.	.	MAF_INRAE=33.544
NC_035086.1	21380928	.	G	A	.	.	MAF_USDA=1.639
NC_035086.1	21380971	.	G	A	.	.	MAF_INRAE=4.43;MAF_USDA=44.706
NC_035086.1	21381011	.	G	A	.	.	MAF_USDA=1.639
NC_035086.1	21381087	.	T	G	.	.	MAF_INRAE=4.43;MAF_USDA=9.412
NC_035086.1	21381088	.	G	T	.	.	MAF_INRAE=4.167;MAF_USDA=9.412
NC_035086.1	21381133	.	A	T	.	.	MAF_INRAE=15.823;MAF_USDA=10.0
NC_035086.1	21381143	.	C	G	.	.	MAF_INRAE=28.481;MAF_USDA=47.059
NC_035086.1	21381158	.	G	C	.	.	MAF_USDA=10.588
NC_035086.1	21381184	.	A	T	.	.	MAF_USDA=4.918
NC_035086.1	21381202	.	G	A	.	.	MAF_INRAE=15.823;MAF_USDA=10.0
NC_035086.1	21381236	.	G	A	.	.	MAF_USDA=5.738
NC_035086.1	21381310	.	T	C	.	.	MAF_INRAE=37.342;MAF_USDA=31.176
NC_035086.1	21381364	.	G	A	.	.	MAF_USDA=7.377
NC_035086.1	21381505	.	C	A	.	.	MAF_USDA=2.459
NC_035086.1	21381662	.	C	A	.	.	MAF_INRAE=15.823;MAF_USDA=8.235
NC_035086.1	21381664	.	A	T	.	.	MAF_INRAE=36.667;MAF_USDA=44.706
NC_035086.1	21381830	.	G	A	.	.	MAF_INRAE=28.481;MAF_USDA=23.529
NC_035086.1	21381928	.	G	A	.	.	MAF_INRAE=24.684;MAF_USDA=4.118
NC_035086.1	21382030	.	G	A	.	.	MAF_INRAE=15.823;MAF_USDA=8.824
NC_035086.1	21382071	.	C	T	.	.	MAF_INRAE=43.038;MAF_USDA=24.118
NC_035086.1	21382137	.	C	G	.	.	MAF_INRAE=15.823;MAF_USDA=12.5
NC_035086.1	21382138	.	C	G	.	.	MAF_INRAE=15.833;MAF_USDA=12.5
NC_035086.1	21382154	.	G	A	.	.	MAF_INRAE=15.823;MAF_USDA=8.824
NC_035086.1	21382281	.	T	A	.	.	MAF_INRAE=10.833;MAF_USDA=5.738
NC_035086.1	21382314	.	C	T	.	.	MAF_USDA=4.098
NC_035086.1	21382364	.	G	A	.	.	MAF_USDA=3.279
NC_035086.1	21382398	.	A	G	.	.	MAF_USDA=10.588
NC_035086.1	21382453	.	G	A	.	.	MAF_INRAE=15.823;MAF_USDA=9.412
NC_035086.1	21382477	.	G	A	.	.	MAF_USDA=19.672
NC_035086.1	21382490	.	C	T	.	.	MAF_USDA=5.738
NC_035086.1	21382491	.	G	A	.	.	MAF_INRAE=5.263;MAF_USDA=3.529
NC_035086.1	21382506	.	G	A	.	.	MAF_INRAE=13.291;MAF_USDA=2.459
NC_035086.1	21382516	.	C	T	.	.	MAF_INRAE=5.063;MAF_USDA=12.941
NC_035086.1	21382551	.	C	T	.	.	MAF_INRAE=15.19;MAF_USDA=9.412
NC_035086.1	21382569	.	C	A	.	.	MAF_USDA=1.639
NC_035086.1	21382612	.	G	A	.	.	MAF_INRAE=42.405;MAF_USDA=30.0
NC_035086.1	21382798	.	C	T	.	.	MAF_USDA=4.118
NC_035086.1	21382814	.	A	T	.	.	MAF_INRAE=45.57;MAF_USDA=24.118
NC_035086.1	21382821	.	G	A	.	.	MAF_INRAE=43.671;MAF_USDA=23.529
NC_035086.1	21382837	.	C	A	.	.	MAF_USDA=11.765
NC_035086.1	21382881	.	A	G	.	.	MAF_INRAE=42.105;MAF_USDA=33.929
NC_035086.1	21382886	.	C	A	.	.	MAF_USDA=10.588
NC_035086.1	21382945	.	T	A	.	.	MAF_USDA=6.557
NC_035086.1	21382972	.	C	T	.	.	MAF_INRAE=41.772;MAF_USDA=27.869
NC_035086.1	21383055	.	C	A	.	.	MAF_INRAE=43.038;MAF_USDA=47.647
NC_035086.1	21383133	.	T	C	.	.	MAF_INRAE=5.263;MAF_USDA=4.118
NC_035086.1	21383153	.	A	G	.	.	MAF_USDA=6.557
NC_035086.1	21383270	.	T	G	.	.	MAF_USDA=3.333
NC_035086.1	21383300	.	A	G	.	.	MAF_INRAE=19.167;MAF_USDA=2.459
NC_035086.1	21383316	.	G	T	.	.	MAF_INRAE=14.557;MAF_USDA=8.824
NC_035086.1	21383375	.	C	T	.	.	MAF_INRAE=4.167;MAF_USDA=5.294
NC_035086.1	21383428	.	C	A	.	.	MAF_USDA=4.918
NC_035086.1	21383470	.	A	G	.	.	MAF_INRAE=15.823;MAF_USDA=9.412
NC_035086.1	21383477	.	A	G	.	.	MAF_USDA=1.765
NC_035086.1	21383495	.	C	A	.	.	MAF_INRAE=42.405;MAF_USDA=26.471
NC_035086.1	21383545	.	A	C	.	.	MAF_INRAE=5.263;MAF_USDA=5.882
NC_035086.1	21383560	.	A	G	.	.	MAF_INRAE=13.291;MAF_USDA=10.656
NC_035086.1	21383572	.	C	T	.	.	MAF_USDA=2.459
NC_035086.1	21383610	.	A	G	.	.	MAF_INRAE=4.167;MAF_USDA=2.353
NC_035086.1	21383621	.	G	C	.	.	MAF_USDA=1.639
NC_035086.1	21383677	.	C	A	.	.	MAF_USDA=1.639
NC_035086.1	21383755	.	C	T	.	.	MAF_USDA=1.639
NC_035086.1	21383871	.	A	C	.	.	MAF_INRAE=5.263
NC_035086.1	21383877	.	G	C	.	.	MAF_USDA=4.118
NC_035086.1	21383918	.	C	T	.	.	MAF_USDA=1.639
NC_035086.1	21383961	.	A	C	.	.	MAF_INRAE=31.013;MAF_USDA=31.176
NC_035086.1	21384014	.	G	A	.	.	MAF_INRAE=10.833;MAF_USDA=1.639
NC_035086.1	21384079	.	T	G	.	.	MAF_USDA=5.952
NC_035086.1	21384117	.	C	T	.	.	MAF_USDA=2.5
NC_035086.1	21384181	.	G	C	.	.	MAF_USDA=5.932
NC_035086.1	21384192	.	G	T	.	.	MAF_INRAE=30.38;MAF_USDA=37.952
NC_035086.1	21384198	.	C	T	.	.	MAF_INRAE=30.38;MAF_USDA=24.096
NC_035086.1	21384239	.	A	G	.	.	MAF_USDA=15.663
NC_035086.1	21384322	.	A	C	.	.	MAF_USDA=2.542
NC_035086.1	21384384	.	G	T	.	.	MAF_INRAE=47.468;MAF_USDA=31.325
NC_035086.1	21384392	.	T	C	.	.	MAF_INRAE=5.263;MAF_USDA=6.024
NC_035086.1	21384404	.	G	T	.	.	MAF_INRAE=13.291;MAF_USDA=2.542
NC_035086.1	21384463	.	A	G	.	.	MAF_INRAE=44.937;MAF_USDA=25.904
NC_035086.1	21384466	.	G	T	.	.	MAF_USDA=1.695
NC_035086.1	21384471	.	C	A	.	.	MAF_USDA=1.695
NC_035086.1	21384491	.	G	T	.	.	MAF_USDA=1.695
NC_035086.1	21384569	.	T	C	.	.	MAF_INRAE=5.263;MAF_USDA=1.205
NC_035086.1	21384573	.	C	G	.	.	MAF_USDA=1.695
NC_035086.1	21384594	.	C	T	.	.	MAF_INRAE=15.823;MAF_USDA=18.072
NC_035086.1	21384699	.	T	C	.	.	MAF_INRAE=5.263;MAF_USDA=6.024
NC_035086.1	21384712	.	A	C	.	.	MAF_USDA=5.932
NC_035086.1	21384726	.	A	G	.	.	MAF_INRAE=36.709;MAF_USDA=10.417
NC_035086.1	21384731	.	C	A	.	.	MAF_USDA=5.932
NC_035086.1	21384734	.	T	A	.	.	MAF_INRAE=19.167;MAF_USDA=8.434
NC_035086.1	21384736	.	C	A	.	.	MAF_USDA=18.072
NC_035086.1	21384741	.	C	A	.	.	MAF_INRAE=19.167;MAF_USDA=13.253
NC_035086.1	21384789	.	C	T	.	.	MAF_USDA=5.738
NC_035086.1	21384861	.	G	T	.	.	MAF_USDA=6.557
NC_035086.1	21384871	.	A	G	.	.	MAF_USDA=9.836
NC_035086.1	21384882	.	A	G	.	.	MAF_USDA=10.0
NC_035086.1	21384889	.	C	G	.	.	MAF_USDA=4.098
NC_035086.1	21385002	.	A	G	.	.	MAF_USDA=31.548
NC_035086.1	21385084	.	C	G	.	.	MAF_USDA=4.167
NC_035086.1	21385276	.	G	A	.	.	MAF_INRAE=23.333;MAF_USDA=13.529
NC_035086.1	21385351	.	C	A	.	.	MAF_INRAE=37.342;MAF_USDA=25.294
NC_035086.1	21385365	.	C	T	.	.	MAF_USDA=7.377
NC_035086.1	21385397	.	T	G	.	.	MAF_USDA=7.377
NC_035086.1	21385430	.	G	A	.	.	MAF_USDA=7.059
NC_035086.1	21385453	.	G	A	.	.	MAF_USDA=4.098
NC_035086.1	21385460	.	A	G	.	.	MAF_INRAE=46.203;MAF_USDA=42.941
NC_035086.1	21385508	.	C	G	.	.	MAF_INRAE=17.722;MAF_USDA=3.279
NC_035086.1	21385535	.	G	T	.	.	MAF_USDA=2.459
NC_035086.1	21385610	.	G	A	.	.	MAF_USDA=5.833
NC_035086.1	21385646	.	G	A	.	.	MAF_USDA=2.459
NC_035086.1	21385668	.	G	T	.	.	MAF_USDA=4.918
NC_035086.1	21385676	.	A	G	.	.	MAF_INRAE=37.342;MAF_USDA=21.765
NC_035086.1	21385694	.	C	T	.	.	MAF_USDA=1.639
NC_035086.1	21385704	.	C	A	.	.	MAF_INRAE=5.263;MAF_USDA=5.882
NC_035086.1	21385730	.	T	G	.	.	MAF_INRAE=46.203;MAF_USDA=44.118
NC_035086.1	21385753	.	C	A	.	.	MAF_USDA=4.167
NC_035086.1	21385758	.	C	T	.	.	MAF_USDA=1.639
NC_035086.1	21385774	.	G	A	.	.	MAF_USDA=9.412
NC_035086.1	21385801	.	G	T	.	.	MAF_USDA=5.738
NC_035086.1	21385814	.	G	A	.	.	MAF_USDA=4.918
NC_035086.1	21385873	.	G	A	.	.	MAF_USDA=5.882
NC_035086.1	21385949	.	C	T	.	.	MAF_INRAE=5.263;MAF_USDA=5.882
NC_035086.1	21386009	.	G	A	.	.	MAF_USDA=21.765
NC_035086.1	21386128	.	T	C	.	.	MAF_INRAE=18.333;MAF_USDA=2.542
NC_035086.1	21386130	.	A	G	.	.	MAF_USDA=9.036
NC_035086.1	21386131	.	T	G	.	.	MAF_INRAE=45.57;MAF_USDA=37.952
NC_035086.1	21386208	.	AGGGGGGA	AGGGGGGC	.	.	MAF_USDA=10.417
NC_035086.1	21386215	.	A	C	.	.	MAF_USDA=9.836
NC_035086.1	21386308	.	C	G	.	.	MAF_USDA=1.639
NC_035086.1	21386312	.	G	T	.	.	MAF_INRAE=18.987;MAF_USDA=40.588
NC_035086.1	21386379	.	G	A	.	.	MAF_INRAE=5.263;MAF_USDA=2.083
NC_035086.1	21386402	.	C	A	.	.	MAF_USDA=1.639
NC_035086.1	21386486	.	G	A	.	.	MAF_INRAE=15.823;MAF_USDA=5.294
NC_035086.1	21386518	.	A	T	.	.	MAF_INRAE=20.253;MAF_USDA=45.294
NC_035086.1	21386551	.	G	T	.	.	MAF_USDA=1.639
NC_035086.1	21386583	.	T	C	.	.	MAF_INRAE=15.823;MAF_USDA=5.294
NC_035086.1	21386616	.	T	A	.	.	MAF_USDA=6.667
NC_035086.1	21386648	.	G	A	.	.	MAF_INRAE=11.667;MAF_USDA=5.357
NC_035086.1	21386687	.	C	T	.	.	MAF_USDA=7.059
NC_035086.1	21386712	.	C	G	.	.	MAF_USDA=2.459
NC_035086.1	21386733	.	C	T	.	.	MAF_USDA=1.639
NC_035086.1	21386827	.	A	C	.	.	MAF_USDA=10.0
NC_035086.1	21386935	.	G	T	.	.	MAF_USDA=1.639
NC_035086.1	21387067	.	A	G	.	.	MAF_USDA=15.294
NC_035086.1	21387103	.	C	A	.	.	MAF_USDA=15.294
NC_035086.1	21387215	.	C	T	.	.	MAF_USDA=4.167
NC_035086.1	21387216	.	G	A	.	.	MAF_USDA=1.639
NC_035086.1	21387224	.	T	G	.	.	MAF_INRAE=15.823;MAF_USDA=5.357
NC_035086.1	21387231	.	G	C	.	.	MAF_USDA=1.667
NC_035086.1	21387274	.	C	T	.	.	MAF_INRAE=26.582;MAF_USDA=2.083
NC_035086.1	21387279	.	T	A	.	.	MAF_USDA=1.639
NC_035086.1	21387512	.	C	A	.	.	MAF_INRAE=5.833
NC_035086.1	21387522	.	A	G	.	.	MAF_INRAE=15.823;MAF_USDA=5.294
NC_035086.1	21387554	.	T	C	.	.	MAF_USDA=1.639
NC_035086.1	21387859	.	A	G	.	.	MAF_INRAE=10.833;MAF_USDA=2.459
NC_035086.1	21387863	.	T	G	.	.	MAF_INRAE=5.263;MAF_USDA=1.639
NC_035086.1	21387925	.	A	T	.	.	MAF_INRAE=36.709;MAF_USDA=40.588
NC_035086.1	21388024	.	A	T	.	.	MAF_USDA=3.279
NC_035086.1	21388058	.	G	A	.	.	MAF_INRAE=13.924;MAF_USDA=7.647
NC_035086.1	21388230	.	T	A	.	.	MAF_USDA=4.167
NC_035086.1	21388238	.	A	T	.	.	MAF_USDA=5.738
NC_035086.1	21388363	.	G	A	.	.	MAF_USDA=7.377
NC_035086.1	21388366	.	G	A	.	.	MAF_USDA=5.738
NC_035086.1	21388378	.	A	G	.	.	MAF_USDA=3.279
NC_035086.1	21388543	.	C	T	.	.	MAF_USDA=7.059
NC_035086.1	21388631	.	T	A	.	.	MAF_USDA=7.059
NC_035086.1	21388909	.	A	T	.	.	MAF_INRAE=10.833
NC_035086.1	21388917	.	C	G	.	.	MAF_INRAE=5.263
NC_035086.1	21389034	.	G	C	.	.	MAF_USDA=1.639
NC_035086.1	21389037	.	A	T	.	.	MAF_INRAE=5.263
NC_035086.1	21389044	.	G	T	.	.	MAF_INRAE=13.924;MAF_USDA=7.647
NC_035086.1	21389149	.	T	C	.	.	MAF_USDA=4.098
NC_035086.1	21389182	.	T	G	.	.	MAF_USDA=2.459
NC_035086.1	21389227	.	C	T	.	.	MAF_USDA=2.459
NC_035086.1	21389336	.	C	A	.	.	MAF_INRAE=10.0;MAF_USDA=6.557
NC_035086.1	21389347	.	A	G	.	.	MAF_INRAE=17.722;MAF_USDA=15.294
NC_035086.1	21389585	.	C	A	.	.	MAF_USDA=2.459
NC_035086.1	21389634	.	C	T	.	.	MAF_INRAE=11.392;MAF_USDA=45.882
NC_035086.1	21389715	.	T	G	.	.	MAF_USDA=2.459
NC_035086.1	21389751	.	T	A	.	.	MAF_INRAE=24.684;MAF_USDA=47.059
NC_035086.1	21389800	.	C	T	.	.	MAF_USDA=4.167
NC_035086.1	21389839	.	T	G	.	.	MAF_INRAE=5.263
NC_035086.1	21389862	.	C	A	.	.	MAF_INRAE=10.759;MAF_USDA=20.588
NC_035086.1	21389959	.	C	A	.	.	MAF_INRAE=31.646;MAF_USDA=25.0
NC_035086.1	21389997	.	G	A	.	.	MAF_USDA=4.167
NC_035086.1	21390030	.	G	A	.	.	MAF_INRAE=36.709;MAF_USDA=7.647
NC_035086.1	21390244	.	G	A	.	.	MAF_USDA=27.083
NC_035086.1	21390354	.	A	G	.	.	MAF_INRAE=46.203;MAF_USDA=46.471
NC_035086.1	21390416	.	G	T	.	.	MAF_INRAE=27.848;MAF_USDA=48.824
NC_035086.1	21390473	.	A	C	.	.	MAF_USDA=14.118
NC_035086.1	21390479	.	T	C	.	.	MAF_USDA=18.235
NC_035086.1	21390489	.	G	T	.	.	MAF_USDA=1.639
NC_035086.1	21390499	.	CG	CA	.	.	MAF_USDA=2.083
NC_035086.1	21390514	.	C	T	.	.	MAF_INRAE=19.167;MAF_USDA=4.918
NC_035086.1	21390524	.	A	T	.	.	MAF_INRAE=10.833;MAF_USDA=15.882
NC_035086.1	21390557	.	C	T	.	.	MAF_INRAE=27.848;MAF_USDA=9.836
NC_035086.1	21390641	.	G	A	.	.	MAF_INRAE=17.722;MAF_USDA=31.176
NC_035086.1	21390864	.	C	T	.	.	MAF_USDA=2.083
NC_035086.1	21391177	.	G	A	.	.	MAF_INRAE=5.833
NC_035086.1	21391180	.	A	C	.	.	MAF_INRAE=5.833
NC_035086.1	21391237	.	C	T	.	.	MAF_INRAE=10.833;MAF_USDA=9.016
NC_035086.1	21391254	.	C	T	.	.	MAF_INRAE=36.709;MAF_USDA=23.529
NC_035086.1	21391399	.	T	C	.	.	MAF_INRAE=49.167
NC_035086.1	21391401	.	T	C	.	.	MAF_USDA=31.25
NC_035086.1	21391402	.	G	T	.	.	MAF_USDA=33.333
NC_035086.1	21391417	.	G	A	.	.	MAF_INRAE=44.937;MAF_USDA=31.176
NC_035086.1	21391675	.	G	A	.	.	MAF_INRAE=10.127;MAF_USDA=7.059
NC_035086.1	21391686	.	G	A	.	.	MAF_INRAE=44.937;MAF_USDA=30.588
NC_035086.1	21391894	.	A	G	.	.	MAF_USDA=14.118
NC_035086.1	21391963	.	G	A	.	.	MAF_INRAE=5.696;MAF_USDA=1.667
NC_035086.1	21392053	.	G	T	.	.	MAF_INRAE=10.127;MAF_USDA=11.176
NC_035086.1	21392119	.	G	A	.	.	MAF_USDA=4.918
NC_035086.1	21392178	.	G	A	.	.	MAF_INRAE=44.937;MAF_USDA=30.588
NC_035086.1	21392247	.	G	T	.	.	MAF_INRAE=2.5
NC_035086.1	21392257	.	T	C	.	.	MAF_INRAE=44.304;MAF_USDA=34.118
NC_035086.1	21392299	.	G	A	.	.	MAF_USDA=5.085
NC_035086.1	21392300	.	G	T	.	.	MAF_USDA=4.167
NC_035086.1	21392314	.	G	A	.	.	MAF_INRAE=17.722;MAF_USDA=13.529
NC_035086.1	21392315	.	G	C	.	.	MAF_INRAE=27.848;MAF_USDA=6.557
NC_035086.1	21392324	.	G	C	.	.	MAF_INRAE=10.127;MAF_USDA=14.118
NC_035086.1	21392465	.	T	A	.	.	MAF_INRAE=17.722;MAF_USDA=17.647
NC_035086.1	21392475	.	C	A	.	.	MAF_INRAE=21.053
NC_035086.1	21392494	.	T	G	.	.	MAF_INRAE=36.076;MAF_USDA=24.118
NC_035086.1	21392501	.	C	A	.	.	MAF_INRAE=44.304;MAF_USDA=31.176
NC_035086.1	21392517	.	C	A	.	.	MAF_INRAE=17.722;MAF_USDA=17.647
NC_035086.1	21392626	.	C	A	.	.	MAF_USDA=2.459
NC_035086.1	21392741	.	C	T	.	.	MAF_USDA=14.706
NC_035086.1	21392761	.	C	T	.	.	MAF_INRAE=13.291;MAF_USDA=4.098
NC_035086.1	21392777	.	C	T	.	.	MAF_USDA=4.098
NC_035086.1	21392877	.	C	T	.	.	MAF_INRAE=17.722;MAF_USDA=13.529
NC_035086.1	21393092	.	C	A,T	.	.	MAF_INRAE=3.333;MAF_USDA=14.583
NC_035086.1	21393262	.	T	A	.	.	MAF_INRAE=2.5
NC_035086.1	21393395	.	A	G	.	.	MAF_INRAE=37.342;MAF_USDA=44.118
NC_035086.1	21393525	.	G	A	.	.	MAF_USDA=1.639
NC_035086.1	21393526	.	C	G	.	.	MAF_INRAE=17.089;MAF_USDA=17.647
NC_035086.1	21393631	.	T	C	.	.	MAF_USDA=1.639
NC_035086.1	21393709	.	C	T	.	.	MAF_INRAE=17.722;MAF_USDA=17.647
NC_035086.1	21393732	.	C	T	.	.	MAF_USDA=10.417
NC_035086.1	21393775	.	T	C	.	.	MAF_USDA=21.765
NC_035086.1	21393912	.	G	T	.	.	MAF_INRAE=17.722;MAF_USDA=22.353
NC_035086.1	21393922	.	A	G	.	.	MAF_INRAE=37.342;MAF_USDA=48.824
NC_035086.1	21393926	.	T	G	.	.	MAF_INRAE=32.5;MAF_USDA=48.824
NC_035086.1	21393967	.	G	T	.	.	MAF_INRAE=17.722;MAF_USDA=21.765
NC_035086.1	21393975	.	G	T	.	.	MAF_INRAE=17.722;MAF_USDA=22.353
NC_035086.1	21394048	.	A	T	.	.	MAF_INRAE=10.0;MAF_USDA=9.836
NC_035086.1	21394081	.	G	A	.	.	MAF_USDA=2.459
NC_035086.1	21394095	.	G	A	.	.	MAF_INRAE=6.667
NC_035086.1	21394119	.	G	A	.	.	MAF_INRAE=10.833;MAF_USDA=5.738
NC_035086.1	21394121	.	A	G	.	.	MAF_INRAE=5.263
NC_035086.1	21394154	.	C	T	.	.	MAF_INRAE=17.722;MAF_USDA=21.765
NC_035086.1	21394173	.	T	C	.	.	MAF_USDA=2.459
NC_035086.1	21394181	.	T	A	.	.	MAF_INRAE=10.127;MAF_USDA=9.412
NC_035086.1	21394203	.	A	C	.	.	MAF_INRAE=16.456;MAF_USDA=21.176
NC_035086.1	21394231	.	A	T	.	.	MAF_INRAE=26.316;MAF_USDA=30.952
NC_035086.1	21394246	.	G	T	.	.	MAF_INRAE=47.368;MAF_USDA=4.118
NC_035086.1	21395032	.	C	A	.	.	MAF_USDA=12.941
NC_035086.1	21395062	.	C	G	.	.	MAF_USDA=10.656
NC_035086.1	21395122	.	G	T	.	.	MAF_INRAE=10.127;MAF_USDA=11.176
NC_035086.1	21395158	.	A	T	.	.	MAF_INRAE=17.089;MAF_USDA=21.429
NC_035086.1	21395223	.	T	A	.	.	MAF_INRAE=37.342;MAF_USDA=22.941
NC_035086.1	21395263	.	T	C	.	.	MAF_USDA=3.279
NC_035086.1	21395402	.	G	A	.	.	MAF_INRAE=10.127;MAF_USDA=16.667
NC_035086.1	21395441	.	G	A	.	.	MAF_USDA=7.377
NC_035086.1	21395500	.	G	A	.	.	MAF_INRAE=37.342;MAF_USDA=41.176
NC_035086.1	21395502	.	C	T	.	.	MAF_USDA=3.529
NC_035086.1	21395505	.	G	A	.	.	MAF_INRAE=37.342;MAF_USDA=41.176
NC_035086.1	21395521	.	A	C	.	.	MAF_INRAE=10.833;MAF_USDA=9.016
NC_035086.1	21395726	.	A	G	.	.	MAF_INRAE=17.722;MAF_USDA=21.765
NC_035086.1	21395907	.	G	T	.	.	MAF_USDA=1.695
NC_035086.1	21395933	.	C	A	.	.	MAF_USDA=1.695
NC_035086.1	21395962	.	G	A	.	.	MAF_INRAE=9.494;MAF_USDA=10.843
NC_035086.1	21396051	.	TCCATTTGGGAGACCCATTTT	TCCATTTGGGAGACCCATTTG	.	.	MAF_USDA=33.333
NC_035086.1	21396071	.	T	G	.	.	MAF_INRAE=44.304
NC_035086.1	21396123	.	G	T	.	.	MAF_INRAE=44.937;MAF_USDA=33.333
NC_035086.1	21396159	.	C	T	.	.	MAF_INRAE=13.291;MAF_USDA=2.542
NC_035086.1	21396160	.	A	G	.	.	MAF_INRAE=49.167;MAF_USDA=33.333
NC_035086.1	21396229	.	A	T	.	.	MAF_USDA=6.78
NC_035086.1	21396268	.	T	A	.	.	MAF_USDA=1.695
NC_035086.1	21396314	.	G	T	.	.	MAF_USDA=31.25
NC_035086.1	21396317	.	C	T	.	.	MAF_INRAE=45.0;MAF_USDA=25.0
NC_035086.1	21396367	.	G	A	.	.	MAF_USDA=4.237
NC_035086.1	21396382	.	C	T	.	.	MAF_USDA=6.78
NC_035086.1	21396425	.	G	T	.	.	MAF_INRAE=10.127;MAF_USDA=6.548
NC_035086.1	21396430	.	G	C	.	.	MAF_USDA=1.667
NC_035086.1	21396435	.	G	A	.	.	MAF_USDA=4.167
NC_035086.1	21396457	.	C	T	.	.	MAF_INRAE=26.316;MAF_USDA=30.357
NC_035086.1	21396458	.	C	T	.	.	MAF_INRAE=15.823;MAF_USDA=13.095
NC_035086.1	21396481	.	G	A	.	.	MAF_INRAE=18.354;MAF_USDA=14.881
NC_035086.1	21396498	.	A	T	.	.	MAF_INRAE=2.5
NC_035086.1	21396534	.	C	T	.	.	MAF_USDA=27.083
NC_035086.1	21396546	.	C	A	.	.	MAF_USDA=2.083
NC_035086.1	21396584	.	C	A	.	.	MAF_INRAE=41.772;MAF_USDA=29.762
NC_035086.1	21396672	.	T	A	.	.	MAF_INRAE=36.709;MAF_USDA=22.941
NC_035086.1	21396728	.	G	A	.	.	MAF_INRAE=10.833;MAF_USDA=7.377
NC_035086.1	21396853	.	C	T	.	.	MAF_INRAE=44.937;MAF_USDA=31.176
NC_035086.1	21396860	.	A	C	.	.	MAF_INRAE=28.481;MAF_USDA=22.941
NC_035086.1	21396945	.	A	T	.	.	MAF_INRAE=44.937;MAF_USDA=36.471
NC_035086.1	21396969	.	C	G	.	.	MAF_INRAE=4.167;MAF_USDA=3.279
NC_035086.1	21397043	.	A	C	.	.	MAF_INRAE=44.937;MAF_USDA=31.176
NC_035086.1	21397051	.	T	C	.	.	MAF_USDA=9.412
NC_035086.1	21397052	.	T	A	.	.	MAF_USDA=4.098
NC_035086.1	21397063	.	T	G	.	.	MAF_INRAE=27.215;MAF_USDA=4.706
NC_035086.1	21397096	.	C	T	.	.	MAF_USDA=1.639
NC_035086.1	21397132	.	A	G	.	.	MAF_USDA=7.377
NC_035086.1	21397164	.	T	G	.	.	MAF_INRAE=36.076;MAF_USDA=24.118
NC_035086.1	21397196	.	G	A	.	.	MAF_USDA=6.557
NC_035086.1	21397228	.	A	C	.	.	MAF_INRAE=10.833;MAF_USDA=9.016
NC_035086.1	21397268	.	C	A	.	.	MAF_USDA=17.647
NC_035086.1	21397357	.	A	C	.	.	MAF_INRAE=44.937;MAF_USDA=29.412
NC_035086.1	21397374	.	C	G	.	.	MAF_INRAE=44.937;MAF_USDA=35.294
NC_035086.1	21397384	.	A	C	.	.	MAF_USDA=1.639
NC_035086.1	21397386	.	G	T	.	.	MAF_INRAE=44.304;MAF_USDA=29.412
NC_035086.1	21397437	.	C	T	.	.	MAF_INRAE=18.354;MAF_USDA=16.471
NC_035086.1	21397460	.	A	C	.	.	MAF_INRAE=44.937
NC_035086.1	21397461	.	A	T	.	.	MAF_INRAE=5.696
NC_035086.1	21397485	.	G	A	.	.	MAF_USDA=6.557
NC_035086.1	21397501	.	C	G	.	.	MAF_INRAE=10.127;MAF_USDA=10.0
NC_035086.1	21397529	.	C	T	.	.	MAF_USDA=4.918
NC_035086.1	21397641	.	C	T	.	.	MAF_INRAE=21.053;MAF_USDA=22.917
NC_035086.1	21398365	.	A	C	.	.	MAF_USDA=3.333
NC_035086.1	21398412	.	T	G	.	.	MAF_INRAE=26.582;MAF_USDA=4.706
NC_035086.1	21398475	.	G	A	.	.	MAF_INRAE=36.709;MAF_USDA=26.471
NC_035086.1	21398496	.	T	A	.	.	MAF_USDA=9.412
NC_035086.1	21398505	.	C	T	.	.	MAF_INRAE=36.709;MAF_USDA=24.706
NC_035086.1	21398544	.	C	T	.	.	MAF_USDA=1.639
NC_035086.1	21398573	.	C	T	.	.	MAF_USDA=1.639
NC_035086.1	21398700	.	T	A	.	.	MAF_INRAE=10.833;MAF_USDA=9.016
NC_035086.1	21398872	.	C	G	.	.	MAF_INRAE=44.937;MAF_USDA=31.548
NC_035086.1	21398928	.	G	A	.	.	MAF_USDA=4.098
NC_035086.1	21398986	.	T	A	.	.	MAF_INRAE=44.937;MAF_USDA=30.0
NC_035086.1	21398988	.	T	G	.	.	MAF_INRAE=49.167;MAF_USDA=30.0
NC_035086.1	21398994	.	G	A	.	.	MAF_INRAE=44.937;MAF_USDA=30.588
NC_035086.1	21399123	.	T	C	.	.	MAF_INRAE=44.937;MAF_USDA=31.176
NC_035086.1	21399132	.	C	T	.	.	MAF_INRAE=27.215;MAF_USDA=21.765
NC_035086.1	21399262	.	G	A	.	.	MAF_USDA=3.279
NC_035086.1	21399413	.	A	G	.	.	MAF_INRAE=10.833;MAF_USDA=9.016
NC_035086.1	21399468	.	A	C	.	.	MAF_USDA=1.639
NC_035086.1	21399515	.	G	C	.	.	MAF_INRAE=43.671;MAF_USDA=31.176
NC_035086.1	21399557	.	A	C	.	.	MAF_USDA=4.918
NC_035086.1	21399575	.	C	A	.	.	MAF_INRAE=44.304;MAF_USDA=30.588
NC_035086.1	21399597	.	G	T	.	.	MAF_INRAE=10.127;MAF_USDA=11.176
NC_035086.1	21399824	.	G	T	.	.	MAF_INRAE=25.949;MAF_USDA=39.583
NC_035086.1	21399865	.	A	T	.	.	MAF_USDA=7.377
NC_035086.1	21399867	.	T	A	.	.	MAF_INRAE=49.167;MAF_USDA=30.588
NC_035086.1	21400101	.	C	T	.	.	MAF_USDA=4.118
NC_035086.1	21400116	.	C	A	.	.	MAF_INRAE=44.937;MAF_USDA=30.0
NC_035086.1	21400157	.	T	A	.	.	MAF_INRAE=44.937;MAF_USDA=31.176
NC_035086.1	21400272	.	T	G	.	.	MAF_INRAE=13.291;MAF_USDA=2.459
NC_035086.1	21400283	.	T	C	.	.	MAF_USDA=7.377
NC_035086.1	21400334	.	G	T	.	.	MAF_INRAE=37.342;MAF_USDA=43.75
NC_035086.1	21400346	.	A	C	.	.	MAF_INRAE=37.342;MAF_USDA=43.75
NC_035086.1	21400349	.	G	T	.	.	MAF_INRAE=32.5;MAF_USDA=45.833
NC_035086.1	21400436	.	C	A	.	.	MAF_USDA=7.377
NC_035086.1	21400457	.	T	A	.	.	MAF_INRAE=4.167;MAF_USDA=1.639
NC_035086.1	21400634	.	A	T	.	.	MAF_USDA=4.098
NC_035086.1	21400675	.	C	T	.	.	MAF_USDA=17.647
NC_035086.1	21400795	.	G	T	.	.	MAF_INRAE=37.342;MAF_USDA=48.235
NC_035086.1	21400856	.	A	T	.	.	MAF_INRAE=47.368;MAF_USDA=33.333
NC_035086.1	21400857	.	A	T	.	.	MAF_USDA=25.0
NC_035086.1	21400877	.	A	T	.	.	MAF_USDA=2.083
NC_035086.1	21400878	.	A	C	.	.	MAF_USDA=12.5
NC_035086.1	21400961	.	C	T	.	.	MAF_USDA=1.639
NC_035086.1	21401000	.	C	T	.	.	MAF_USDA=2.353
NC_035086.1	21401220	.	C	T	.	.	MAF_USDA=4.098
NC_035086.1	21401262	.	C	A	.	.	MAF_USDA=7.377
NC_035086.1	21401281	.	G	A	.	.	MAF_USDA=6.557
NC_035086.1	21401301	.	C	T	.	.	MAF_USDA=33.333
NC_035086.1	21401333	.	A	G	.	.	MAF_USDA=7.647
NC_035086.1	21401349	.	G	C	.	.	MAF_USDA=5.738
NC_035086.1	21401352	.	A	G	.	.	MAF_USDA=4.918
NC_035086.1	21401375	.	G	A	.	.	MAF_USDA=7.377
NC_035086.1	21401395	.	A	G	.	.	MAF_USDA=7.647
NC_035086.1	21401464	.	C	T	.	.	MAF_INRAE=10.127;MAF_USDA=10.588
NC_035086.1	21401470	.	C	G	.	.	MAF_USDA=3.529
NC_035086.1	21401602	.	C	T	.	.	MAF_INRAE=17.089;MAF_USDA=17.647
NC_035086.1	21401635	.	G	A	.	.	MAF_USDA=3.529
NC_035086.1	21401651	.	G	A	.	.	MAF_USDA=4.098
NC_035086.1	21401694	.	C	T	.	.	MAF_USDA=3.279
NC_035086.1	21401747	.	C	T	.	.	MAF_INRAE=17.089;MAF_USDA=14.118
NC_035086.1	21401776	.	T	G	.	.	MAF_INRAE=5.263
NC_035086.1	21401835	.	C	T	.	.	MAF_USDA=1.639
NC_035086.1	21401852	.	G	A	.	.	MAF_INRAE=44.937;MAF_USDA=30.0
NC_035086.1	21401895	.	C	T	.	.	MAF_INRAE=5.063
NC_035086.1	21401907	.	T	A	.	.	MAF_USDA=8.824
NC_035086.1	21401917	.	G	A	.	.	MAF_INRAE=10.127;MAF_USDA=10.0
NC_035086.1	21401933	.	T	C	.	.	MAF_USDA=5.738
NC_035086.1	21401937	.	C	T	.	.	MAF_INRAE=5.696;MAF_USDA=1.639
NC_035086.1	21402027	.	G	T	.	.	MAF_INRAE=10.127;MAF_USDA=10.588
NC_035086.1	21402094	.	T	G	.	.	MAF_USDA=4.098
NC_035086.1	21402161	.	G	A	.	.	MAF_INRAE=4.167;MAF_USDA=1.639
NC_035086.1	21402255	.	T	G	.	.	MAF_USDA=8.197
NC_035086.1	21402372	.	T	G	.	.	MAF_USDA=6.667
NC_035086.1	21402449	.	A	T	.	.	MAF_USDA=1.765
NC_035086.1	21402458	.	G	T	.	.	MAF_USDA=7.059
NC_035086.1	21402459	.	T	G	.	.	MAF_USDA=33.529
NC_035086.1	21402462	.	T	G	.	.	MAF_USDA=11.176
NC_035086.1	21402503	.	T	A	.	.	MAF_INRAE=10.0
NC_035086.1	21402505	.	T	A	.	.	MAF_INRAE=10.0;MAF_USDA=10.588
NC_035086.1	21402573	.	T	G	.	.	MAF_INRAE=4.167;MAF_USDA=1.639
NC_035086.1	21402699	.	C	A	.	.	MAF_INRAE=27.215;MAF_USDA=28.235
NC_035086.1	21402955	.	G	A	.	.	MAF_USDA=4.098
NC_035086.1	21403147	.	T	C	.	.	MAF_INRAE=17.722
NC_035086.1	21403214	.	TCT	TCC	.	.	MAF_USDA=10.417
NC_035086.1	21403269	.	T	G	.	.	MAF_INRAE=44.937;MAF_USDA=30.588
NC_035086.1	21403382	.	T	C	.	.	MAF_USDA=2.459
NC_035086.1	21403470	.	G	T	.	.	MAF_INRAE=33.544;MAF_USDA=24.706
NC_035086.1	21403615	.	A	G	.	.	MAF_INRAE=19.167
NC_035086.1	21403665	.	G	A	.	.	MAF_INRAE=10.833;MAF_USDA=7.059
NC_035086.1	21403792	.	T	A	.	.	MAF_INRAE=41.772;MAF_USDA=31.765
NC_035086.1	21403820	.	A	G	.	.	MAF_INRAE=17.722;MAF_USDA=22.917
NC_035086.1	21403822	.	A	G	.	.	MAF_INRAE=16.667;MAF_USDA=22.917
NC_035086.1	21403996	.	G	T	.	.	MAF_INRAE=4.167
NC_035086.1	21404027	.	C	A	.	.	MAF_INRAE=10.127;MAF_USDA=7.059
NC_035086.1	21404264	.	G	T	.	.	MAF_INRAE=5.263
NC_035086.1	21404297	.	G	T	.	.	MAF_INRAE=10.0;MAF_USDA=9.836
NC_035086.1	21404300	.	A	T	.	.	MAF_INRAE=10.0;MAF_USDA=8.197
NC_035086.1	21404310	.	A	C	.	.	MAF_INRAE=10.0;MAF_USDA=9.836
NC_035086.1	21404377	.	A	T	.	.	MAF_INRAE=33.544;MAF_USDA=20.588
NC_035086.1	21404510	.	T	A	.	.	MAF_INRAE=47.368;MAF_USDA=45.294
NC_035086.1	21404520	.	C	T	.	.	MAF_USDA=4.098
NC_035086.1	21404539	.	C	T	.	.	MAF_INRAE=1.667
NC_035086.1	21404581	.	C	T	.	.	MAF_INRAE=27.215;MAF_USDA=27.059
NC_035086.1	21404615	.	C	T	.	.	MAF_USDA=4.098
NC_035086.1	21404731	.	T	G	.	.	MAF_INRAE=33.544;MAF_USDA=27.647
NC_035086.1	21404788	.	G	A	.	.	MAF_USDA=1.765
NC_035086.1	21404849	.	A	T	.	.	MAF_INRAE=27.215;MAF_USDA=1.765
NC_035086.1	21404951	.	A	T	.	.	MAF_USDA=7.377
NC_035086.1	21404965	.	A	G	.	.	MAF_INRAE=33.544;MAF_USDA=27.059
NC_035086.1	21404997	.	C	T	.	.	MAF_USDA=7.377
NC_035086.1	21405180	.	A	T	.	.	MAF_USDA=4.918
NC_035086.1	21405219	.	A	T	.	.	MAF_USDA=8.333
NC_035086.1	21405251	.	C	T	.	.	MAF_INRAE=17.722;MAF_USDA=14.881
NC_035086.1	21405292	.	C	T	.	.	MAF_USDA=5.738
NC_035086.1	21405307	.	G	A	.	.	MAF_USDA=3.529
NC_035086.1	21405334	.	T	C	.	.	MAF_INRAE=5.696
NC_035086.1	21405349	.	G	T	.	.	MAF_USDA=1.639
NC_035086.1	21405357	.	A	T	.	.	MAF_INRAE=20.833;MAF_USDA=5.882
NC_035086.1	21405526	.	T	C	.	.	MAF_INRAE=17.722;MAF_USDA=11.176
NC_035086.1	21405596	.	C	A	.	.	MAF_USDA=3.529
NC_035086.1	21405598	.	A	G	.	.	MAF_USDA=3.279
NC_035086.1	21405609	.	A	G	.	.	MAF_INRAE=5.696;MAF_USDA=18.824
NC_035086.1	21405637	.	T	A	.	.	MAF_INRAE=5.063
NC_035086.1	21405696	.	C	T	.	.	MAF_USDA=3.279
NC_035086.1	21405759	.	A	C	.	.	MAF_USDA=5.294
NC_035086.1	21405808	.	C	A	.	.	MAF_INRAE=7.595
NC_035086.1	21405832	.	G	C	.	.	MAF_INRAE=7.595;MAF_USDA=8.824
NC_035086.1	21405957	.	C	A	.	.	MAF_USDA=10.0
NC_035086.1	21406049	.	A	G	.	.	MAF_INRAE=6.962;MAF_USDA=8.235
NC_035086.1	21406129	.	C	T	.	.	MAF_INRAE=7.595
NC_035086.1	21406208	.	A	T	.	.	MAF_INRAE=7.595;MAF_USDA=8.235
NC_035086.1	21406209	.	C	G	.	.	MAF_INRAE=10.833;MAF_USDA=17.059
NC_035086.1	21406218	.	G	A	.	.	MAF_USDA=3.529
NC_035086.1	21406304	.	C	A	.	.	MAF_INRAE=6.962;MAF_USDA=8.235
NC_035086.1	21406341	.	C	T	.	.	MAF_USDA=6.557
NC_035086.1	21406360	.	G	T	.	.	MAF_INRAE=6.962;MAF_USDA=8.235
NC_035086.1	21406428	.	A	C	.	.	MAF_USDA=1.639
NC_035086.1	21406453	.	C	T	.	.	MAF_USDA=1.639
NC_035086.1	21406555	.	T	A	.	.	MAF_INRAE=13.291;MAF_USDA=3.571
NC_035086.1	21406596	.	G	A	.	.	MAF_INRAE=7.595;MAF_USDA=8.824
NC_035086.1	21406723	.	G	T	.	.	MAF_USDA=1.639
NC_035086.1	21406753	.	A	C	.	.	MAF_INRAE=10.833;MAF_USDA=6.557
NC_035086.1	21406805	.	T	C	.	.	MAF_INRAE=7.595;MAF_USDA=8.235
NC_035086.1	21406817	.	T	G	.	.	MAF_INRAE=14.557;MAF_USDA=16.471
NC_035086.1	21406855	.	C	T	.	.	MAF_INRAE=29.167;MAF_USDA=27.059
NC_035086.1	21406905	.	G	A	.	.	MAF_USDA=10.417
NC_035086.1	21407065	.	C	G	.	.	MAF_USDA=10.87
NC_035086.1	21407066	.	G	A	.	.	MAF_USDA=4.167
NC_035086.1	21407086	.	T	G	.	.	MAF_USDA=2.083
NC_035086.1	21407112	.	T	A	.	.	MAF_INRAE=4.167
NC_035086.1	21407153	.	G	A	.	.	MAF_INRAE=5.263
NC_035086.1	21407213	.	A	G	.	.	MAF_USDA=4.918
NC_035086.1	21407246	.	C	G	.	.	MAF_INRAE=6.962;MAF_USDA=8.235
NC_035086.1	21407274	.	C	T	.	.	MAF_INRAE=10.833;MAF_USDA=8.333
NC_035086.1	21407461	.	T	G	.	.	MAF_INRAE=13.291;MAF_USDA=4.098
NC_035086.1	21407481	.	G	C	.	.	MAF_INRAE=6.962;MAF_USDA=8.235
NC_035086.1	21407492	.	T	C	.	.	MAF_INRAE=16.456;MAF_USDA=21.765
NC_035086.1	21407642	.	C	T	.	.	MAF_INRAE=7.595
NC_035086.1	21407674	.	A	G	.	.	MAF_USDA=7.647
NC_035086.1	21407733	.	C	A	.	.	MAF_INRAE=6.962;MAF_USDA=17.647
NC_035086.1	21407737	.	C	A	.	.	MAF_USDA=3.279
NC_035086.1	21407741	.	C	T	.	.	MAF_INRAE=36.076;MAF_USDA=8.235
NC_035086.1	21407837	.	T	A	.	.	MAF_INRAE=31.013;MAF_USDA=27.059
NC_035086.1	21408074	.	G	C	.	.	MAF_USDA=10.0
NC_035086.1	21408075	.	G	T	.	.	MAF_USDA=10.0
NC_035086.1	21408105	.	G	T	.	.	MAF_USDA=1.639
NC_035086.1	21408133	.	A	C	.	.	MAF_INRAE=6.962;MAF_USDA=8.235
NC_035086.1	21408239	.	C	T	.	.	MAF_INRAE=16.456;MAF_USDA=14.118
NC_035086.1	21408240	.	G	A	.	.	MAF_INRAE=6.962;MAF_USDA=8.824
NC_035086.1	21408373	.	C	A	.	.	MAF_INRAE=6.962;MAF_USDA=8.235
NC_035086.1	21408408	.	G	T	.	.	MAF_INRAE=37.342;MAF_USDA=10.417
NC_035086.1	21408428	.	C	T	.	.	MAF_INRAE=29.747;MAF_USDA=34.118
NC_035086.1	21408474	.	T	G	.	.	MAF_USDA=1.639
NC_035086.1	21408732	.	G	A	.	.	MAF_INRAE=2.5;MAF_USDA=22.561
NC_035086.1	21408806	.	A	T	.	.	MAF_USDA=6.557
NC_035086.1	21408817	.	C	T	.	.	MAF_USDA=4.706
NC_035086.1	21408853	.	C	T	.	.	MAF_USDA=3.279
NC_035086.1	21408964	.	T	C	.	.	MAF_INRAE=28.481;MAF_USDA=2.353
NC_035086.1	21408990	.	A	G	.	.	MAF_INRAE=15.19;MAF_USDA=14.706
NC_035086.1	21409011	.	A	C	.	.	MAF_USDA=9.412
NC_035086.1	21409050	.	G	T	.	.	MAF_INRAE=10.833;MAF_USDA=22.917
NC_035086.1	21409075	.	T	G	.	.	MAF_USDA=1.639
NC_035086.1	21409099	.	C	T	.	.	MAF_INRAE=18.354;MAF_USDA=23.529
NC_035086.1	21409169	.	T	G	.	.	MAF_INRAE=5.833;MAF_USDA=2.459
NC_035086.1	21409196	.	C	A	.	.	MAF_USDA=13.934
NC_035086.1	21409261	.	G	T	.	.	MAF_INRAE=13.291;MAF_USDA=11.765
NC_035086.1	21409272	.	C	T	.	.	MAF_INRAE=6.962;MAF_USDA=8.235
NC_035086.1	21409362	.	T	A	.	.	MAF_USDA=1.639
NC_035086.1	21409375	.	A	G	.	.	MAF_USDA=4.098
NC_035086.1	21409495	.	A	C	.	.	MAF_USDA=7.059
NC_035086.1	21409522	.	G	A	.	.	MAF_INRAE=15.833;MAF_USDA=41.765
NC_035086.1	21409594	.	T	G	.	.	MAF_USDA=4.706
NC_035086.1	21409601	.	T	A	.	.	MAF_USDA=7.059
NC_035086.1	21409602	.	A	G	.	.	MAF_INRAE=39.167;MAF_USDA=14.706
NC_035086.1	21409617	.	C	T	.	.	MAF_USDA=11.176
NC_035086.1	21409661	.	C	T	.	.	MAF_INRAE=7.595;MAF_USDA=16.471
NC_035086.1	21409824	.	A	G	.	.	MAF_INRAE=3.165
NC_035086.1	21409891	.	T	A	.	.	MAF_USDA=2.459
NC_035086.1	21409999	.	A	T	.	.	MAF_INRAE=17.089;MAF_USDA=12.353
NC_035086.1	21410121	.	T	G	.	.	MAF_INRAE=6.962;MAF_USDA=9.412
NC_035086.1	21410394	.	A	C	.	.	MAF_USDA=25.0
NC_035086.1	21410398	.	C	T	.	.	MAF_USDA=22.353
NC_035086.1	21410400	.	G	T	.	.	MAF_USDA=21.176
NC_035086.1	21410405	.	C	G	.	.	MAF_USDA=22.353
NC_035086.1	21410406	.	A	G	.	.	MAF_USDA=21.765
NC_035086.1	21410420	.	T	C	.	.	MAF_INRAE=19.167;MAF_USDA=12.941
NC_035086.1	21410421	.	C	A	.	.	MAF_INRAE=19.167;MAF_USDA=47.917
NC_035086.1	21410428	.	G	A	.	.	MAF_USDA=39.583
NC_035086.1	21410429	.	G	T	.	.	MAF_USDA=37.5
NC_035086.1	21410430	.	T	G	.	.	MAF_USDA=39.583
NC_035086.1	21410432	.	A	T	.	.	MAF_USDA=37.5
NC_035086.1	21410437	.	A	G	.	.	MAF_USDA=39.583
NC_035086.1	21410654	.	G	A	.	.	MAF_INRAE=21.667;MAF_USDA=2.353
NC_035086.1	21410720	.	C	G	.	.	MAF_USDA=1.695
NC_035086.1	21410743	.	T	A	.	.	MAF_USDA=7.627
NC_035086.1	21410744	.	G	T	.	.	MAF_USDA=7.627
NC_035086.1	21410762	.	G	C	.	.	MAF_USDA=4.167
NC_035086.1	21410811	.	G	A	.	.	MAF_USDA=8.333
NC_035086.1	21410835	.	T	A	.	.	MAF_USDA=2.5
NC_035086.1	21410881	.	A	T	.	.	MAF_INRAE=5.263;MAF_USDA=6.667
NC_035086.1	21410910	.	T	G	.	.	MAF_USDA=12.712
NC_035086.1	21410999	.	C	T	.	.	MAF_INRAE=7.595;MAF_USDA=12.941
NC_035086.1	21411037	.	G	A	.	.	MAF_INRAE=19.167;MAF_USDA=8.197
NC_035086.1	21411057	.	T	C	.	.	MAF_INRAE=24.684;MAF_USDA=23.529
NC_035086.1	21411260	.	A	G	.	.	MAF_INRAE=15.789;MAF_USDA=10.417
NC_035086.1	21411348	.	G	A	.	.	MAF_INRAE=24.051;MAF_USDA=24.706
NC_035086.1	21411365	.	A	T	.	.	MAF_USDA=2.459
NC_035086.1	21411373	.	C	A	.	.	MAF_USDA=1.639
NC_035086.1	21411453	.	C	A	.	.	MAF_INRAE=5.263;MAF_USDA=8.197
NC_035086.1	21411477	.	G	T	.	.	MAF_USDA=2.459
NC_035086.1	21411544	.	G	T	.	.	MAF_USDA=1.639
NC_035086.1	21411547	.	C	T	.	.	MAF_USDA=1.639
NC_035086.1	21411615	.	T	G	.	.	MAF_USDA=1.639
NC_035086.1	21411649	.	A	C	.	.	MAF_INRAE=5.263;MAF_USDA=6.557
NC_035086.1	21411660	.	G	T	.	.	MAF_INRAE=24.684;MAF_USDA=24.118
NC_035086.1	21411663	.	G	T	.	.	MAF_INRAE=24.167;MAF_USDA=24.118
NC_035086.1	21411715	.	G	A	.	.	MAF_USDA=1.639
NC_035086.1	21411776	.	G	T	.	.	MAF_USDA=7.377
NC_035086.1	21411818	.	T	C	.	.	MAF_INRAE=3.165;MAF_USDA=37.059
NC_035086.1	21411892	.	T	C	.	.	MAF_INRAE=5.263;MAF_USDA=8.197
NC_035086.1	21411921	.	CA	CT	.	.	MAF_USDA=14.583
NC_035086.1	21411922	.	A	T	.	.	MAF_INRAE=30.38
NC_035086.1	21411968	.	C	A	.	.	MAF_USDA=5.738
NC_035086.1	21411993	.	G	T	.	.	MAF_USDA=2.941
NC_035086.1	21412077	.	C	G	.	.	MAF_USDA=2.083
NC_035086.1	21412117	.	G	T	.	.	MAF_INRAE=30.38;MAF_USDA=14.118
NC_035086.1	21412139	.	G	A	.	.	MAF_INRAE=24.684;MAF_USDA=25.294
NC_035086.1	21412326	.	C	A	.	.	MAF_USDA=23.81
NC_035086.1	21412331	.	C	A	.	.	MAF_USDA=10.588
NC_035086.1	21412351	.	A	G	.	.	MAF_USDA=16.471
NC_035086.1	21412365	.	A	G	.	.	MAF_INRAE=5.263;MAF_USDA=9.412
NC_035086.1	21413206	.	G	A	.	.	MAF_INRAE=10.759;MAF_USDA=37.059
NC_035086.1	21413213	.	G	T	.	.	MAF_USDA=6.471
NC_035086.1	21413283	.	G	A	.	.	MAF_INRAE=7.595;MAF_USDA=8.824
NC_035086.1	21413401	.	A	T	.	.	MAF_INRAE=27.215;MAF_USDA=1.19
NC_035086.1	21413486	.	C	A	.	.	MAF_INRAE=5.263;MAF_USDA=2.083
NC_035086.1	21413507	.	A	C	.	.	MAF_INRAE=32.278;MAF_USDA=26.23
NC_035086.1	21413623	.	C	T	.	.	MAF_USDA=2.459
NC_035086.1	21413756	.	G	A	.	.	MAF_INRAE=20.0;MAF_USDA=2.459
NC_035086.1	21413882	.	T	C	.	.	MAF_INRAE=10.759;MAF_USDA=37.647
NC_035086.1	21413950	.	A	T	.	.	MAF_INRAE=27.215;MAF_USDA=1.765
NC_035086.1	21414009	.	T	C	.	.	MAF_INRAE=32.5;MAF_USDA=8.235
NC_035086.1	21414097	.	A	T	.	.	MAF_INRAE=10.0;MAF_USDA=6.557
NC_035086.1	21414346	.	T	C	.	.	MAF_INRAE=5.263;MAF_USDA=2.083
NC_035086.1	21414448	.	T	C	.	.	MAF_INRAE=35.443;MAF_USDA=22.951
NC_035086.1	21414536	.	C	A	.	.	MAF_INRAE=7.595;MAF_USDA=8.235
NC_035086.1	21414597	.	C	A	.	.	MAF_USDA=1.639
NC_035086.1	21414822	.	C	A	.	.	MAF_INRAE=5.263;MAF_USDA=2.083
NC_035086.1	21414917	.	C	T	.	.	MAF_USDA=2.459
NC_035086.1	21415105	.	C	T	.	.	MAF_USDA=1.639
NC_035086.1	21415106	.	T	C	.	.	MAF_INRAE=5.263;MAF_USDA=2.083
NC_035086.1	21415151	.	C	T	.	.	MAF_USDA=2.941
NC_035086.1	21415177	.	G	A	.	.	MAF_INRAE=3.165;MAF_USDA=27.059
NC_035086.1	21415234	.	A	T	.	.	MAF_USDA=15.574
NC_035086.1	21415300	.	C	T	.	.	MAF_USDA=3.279
NC_035086.1	21415334	.	C	A	.	.	MAF_USDA=6.557
NC_035086.1	21415345	.	A	G	.	.	MAF_USDA=2.353
NC_035086.1	21415376	.	C	T	.	.	MAF_USDA=4.167
NC_035086.1	21415417	.	A	C	.	.	MAF_INRAE=5.263;MAF_USDA=1.765
NC_035086.1	21415537	.	G	T	.	.	MAF_USDA=2.459
NC_035086.1	21415553	.	G	C	.	.	MAF_USDA=4.706
NC_035086.1	21415580	.	G	T	.	.	MAF_INRAE=27.215;MAF_USDA=2.083
NC_035086.1	21415715	.	G	A	.	.	MAF_INRAE=10.0;MAF_USDA=1.639
NC_035086.1	21415770	.	C	T	.	.	MAF_INRAE=5.833
NC_035086.1	21415792	.	C	G	.	.	MAF_INRAE=3.165;MAF_USDA=27.647
NC_035086.1	21415875	.	T	A	.	.	MAF_USDA=7.377
NC_035086.1	21415898	.	G	T	.	.	MAF_USDA=27.083
NC_035086.1	21415919	.	C	A	.	.	MAF_USDA=7.377
NC_035086.1	21415998	.	A	T	.	.	MAF_INRAE=27.215;MAF_USDA=2.353
NC_035086.1	21416368	.	C	A	.	.	MAF_USDA=6.557
NC_035086.1	21416387	.	T	A	.	.	MAF_USDA=1.639
NC_035086.1	21416403	.	C	A	.	.	MAF_USDA=4.918
NC_035086.1	21416437	.	C	T	.	.	MAF_USDA=12.5
NC_035086.1	21416447	.	C	T	.	.	MAF_USDA=9.016
NC_035086.1	21416538	.	G	C	.	.	MAF_INRAE=48.734;MAF_USDA=38.824
NC_035086.1	21416554	.	C	T	.	.	MAF_USDA=2.353
NC_035086.1	21416752	.	G	A	.	.	MAF_INRAE=6.962;MAF_USDA=8.235
NC_035086.1	21416908	.	C	T	.	.	MAF_USDA=1.639
NC_035086.1	21417165	.	A	G	.	.	MAF_USDA=1.639
NC_035086.1	21417217	.	G	T	.	.	MAF_INRAE=37.342;MAF_USDA=25.294
NC_035086.1	21417249	.	A	C	.	.	MAF_INRAE=30.38;MAF_USDA=27.647
NC_035086.1	21417279	.	C	T	.	.	MAF_INRAE=15.0;MAF_USDA=4.706
NC_035086.1	21417315	.	G	T	.	.	MAF_USDA=3.279
NC_035086.1	21417453	.	A	C	.	.	MAF_INRAE=7.595;MAF_USDA=8.235
NC_035086.1	21417500	.	C	T	.	.	MAF_INRAE=12.658;MAF_USDA=7.059
NC_035086.1	21417647	.	G	C	.	.	MAF_USDA=1.765
NC_035086.1	21417804	.	T	A	.	.	MAF_USDA=1.765
NC_035086.1	21417900	.	G	C	.	.	MAF_USDA=1.639
NC_035086.1	21417905	.	G	T	.	.	MAF_INRAE=11.667
NC_035086.1	21417907	.	T	C	.	.	MAF_INRAE=37.342;MAF_USDA=18.033
NC_035086.1	21417968	.	G	T	.	.	MAF_USDA=4.167
NC_035086.1	21418018	.	C	T	.	.	MAF_INRAE=5.833
NC_035086.1	21418236	.	A	G	.	.	MAF_INRAE=30.38;MAF_USDA=26.471
NC_035086.1	21418336	.	C	T	.	.	MAF_USDA=3.279
NC_035086.1	21418349	.	T	C	.	.	MAF_INRAE=44.937;MAF_USDA=32.353
NC_035086.1	21418492	.	C	T	.	.	MAF_INRAE=37.342;MAF_USDA=25.294
NC_035086.1	21418501	.	A	T	.	.	MAF_USDA=1.639
NC_035086.1	21418892	.	A	G	.	.	MAF_USDA=6.557
NC_035086.1	21419112	.	T	A	.	.	MAF_INRAE=13.291
NC_035086.1	21419237	.	TGTG	TGTA	.	.	MAF_USDA=2.083
NC_035086.1	21419258	.	G	A	.	.	MAF_USDA=3.279
NC_035086.1	21419402	.	C	T	.	.	MAF_INRAE=11.667;MAF_USDA=6.25
NC_035086.1	21419464	.	C	T	.	.	MAF_INRAE=6.962;MAF_USDA=8.235
NC_035086.1	21419528	.	T	G	.	.	MAF_INRAE=48.734;MAF_USDA=29.412
NC_035086.1	21419557	.	T	C	.	.	MAF_INRAE=6.962;MAF_USDA=8.235
NC_035086.1	21419571	.	G	T	.	.	MAF_INRAE=12.658;MAF_USDA=5.882
NC_035086.1	21419699	.	T	G	.	.	MAF_USDA=11.765
NC_035086.1	21419701	.	T	C	.	.	MAF_USDA=3.279
NC_035086.1	21419801	.	C	T	.	.	MAF_USDA=1.639
NC_035086.1	21419842	.	A	G	.	.	MAF_INRAE=7.595;MAF_USDA=8.824
NC_035086.1	21419859	.	T	A	.	.	MAF_INRAE=7.595;MAF_USDA=7.647
NC_035086.1	21419885	.	T	G	.	.	MAF_INRAE=30.38;MAF_USDA=42.941
NC_035086.1	21419933	.	G	C	.	.	MAF_INRAE=43.671;MAF_USDA=47.619
NC_035086.1	21419955	.	A	T	.	.	MAF_USDA=16.071
NC_035086.1	21419956	.	A	G	.	.	MAF_INRAE=37.5;MAF_USDA=29.762
NC_035086.1	21419994	.	G	A	.	.	MAF_USDA=4.706
NC_035086.1	21420058	.	G	A	.	.	MAF_INRAE=7.595;MAF_USDA=7.229
NC_035086.1	21420234	.	A	T	.	.	MAF_INRAE=11.667;MAF_USDA=6.25
NC_035086.1	21420380	.	A	G	.	.	MAF_INRAE=10.833;MAF_USDA=6.667
NC_035086.1	21420396	.	C	G	.	.	MAF_USDA=13.095
NC_035086.1	21420431	.	C	A	.	.	MAF_INRAE=30.38;MAF_USDA=27.976
NC_035086.1	21420487	.	A	G	.	.	MAF_INRAE=30.38;MAF_USDA=27.647
NC_035086.1	21420503	.	T	C	.	.	MAF_INRAE=31.013;MAF_USDA=25.882
NC_035086.1	21420504	.	T	C	.	.	MAF_INRAE=24.167;MAF_USDA=25.882
NC_035086.1	21420549	.	T	A	.	.	MAF_INRAE=39.873;MAF_USDA=32.941
NC_035086.1	21420640	.	C	T	.	.	MAF_INRAE=13.291;MAF_USDA=7.059
NC_035086.1	21421037	.	C	T	.	.	MAF_INRAE=10.833;MAF_USDA=8.333
NC_035086.1	21421089	.	G	A	.	.	MAF_INRAE=7.595;MAF_USDA=8.235
NC_035086.1	21421123	.	G	T	.	.	MAF_INRAE=13.291;MAF_USDA=5.882
NC_035086.1	21421131	.	C	T	.	.	MAF_INRAE=10.833;MAF_USDA=4.706
NC_035086.1	21421190	.	T	G	.	.	MAF_USDA=2.459
NC_035086.1	21421395	.	A	G	.	.	MAF_INRAE=10.833;MAF_USDA=6.25
NC_035086.1	21422013	.	G	A	.	.	MAF_INRAE=7.595;MAF_USDA=9.412
NC_035086.1	21422038	.	T	C	.	.	MAF_USDA=1.639
NC_035086.1	21422123	.	A	G	.	.	MAF_USDA=1.639
NC_035086.1	21422214	.	G	A	.	.	MAF_INRAE=5.263
NC_035086.1	21422317	.	T	C	.	.	MAF_INRAE=11.667;MAF_USDA=6.25
NC_035086.1	21422471	.	A	G	.	.	MAF_USDA=15.882
NC_035086.1	21422523	.	C	G	.	.	MAF_USDA=1.639
NC_035086.1	21422641	.	G	A	.	.	MAF_INRAE=47.468;MAF_USDA=40.588
NC_035086.1	21422764	.	C	T	.	.	MAF_USDA=11.176
NC_035086.1	21422794	.	G	A	.	.	MAF_USDA=2.941
NC_035086.1	21422889	.	G	A	.	.	MAF_USDA=1.639
NC_035086.1	21422951	.	C	G	.	.	MAF_INRAE=46.835;MAF_USDA=40.588
NC_035086.1	21423000	.	T	A	.	.	MAF_INRAE=7.595;MAF_USDA=8.235
NC_035086.1	21423042	.	C	T	.	.	MAF_INRAE=15.823;MAF_USDA=7.647
NC_035086.1	21423221	.	T	G	.	.	MAF_INRAE=16.456;MAF_USDA=7.059
NC_035086.1	21423254	.	T	C	.	.	MAF_USDA=3.279
NC_035086.1	21423603	.	A	G	.	.	MAF_INRAE=16.456;MAF_USDA=5.882
NC_035086.1	21423639	.	C	A	.	.	MAF_INRAE=16.456;MAF_USDA=5.882
NC_035086.1	21423728	.	T	G	.	.	MAF_INRAE=11.667;MAF_USDA=6.25
NC_035086.1	21423937	.	G	A	.	.	MAF_INRAE=4.167;MAF_USDA=8.197
NC_035086.1	21423964	.	C	A	.	.	MAF_USDA=2.459
NC_035086.1	21423976	.	C	A	.	.	MAF_USDA=13.529
NC_035086.1	21424289	.	G	A	.	.	MAF_INRAE=11.667;MAF_USDA=6.25
NC_035086.1	21424450	.	T	C	.	.	MAF_INRAE=26.582;MAF_USDA=3.529
NC_035086.1	21424463	.	A	G	.	.	MAF_INRAE=11.667;MAF_USDA=6.25
NC_035086.1	21424581	.	A	T	.	.	MAF_USDA=6.557
NC_035086.1	21424583	.	C	A	.	.	MAF_USDA=6.557
NC_035086.1	21424674	.	T	A	.	.	MAF_USDA=6.557
NC_035086.1	21424753	.	T	G	.	.	MAF_INRAE=39.241;MAF_USDA=28.235
NC_035086.1	21424879	.	C	A	.	.	MAF_USDA=13.529
NC_035086.1	21424894	.	T	C	.	.	MAF_USDA=6.557
NC_035086.1	21424904	.	C	T	.	.	MAF_USDA=1.639
NC_035086.1	21424925	.	C	A	.	.	MAF_USDA=12.5
NC_035086.1	21425008	.	C	T	.	.	MAF_INRAE=10.833;MAF_USDA=4.706
NC_035086.1	21425012	.	T	A	.	.	MAF_USDA=4.098
NC_035086.1	21425085	.	C	T	.	.	MAF_USDA=1.639
NC_035086.1	21425212	.	C	A	.	.	MAF_INRAE=7.595;MAF_USDA=8.235
NC_035086.1	21425227	.	T	C	.	.	MAF_INRAE=27.215;MAF_USDA=44.118
NC_035086.1	21425286	.	T	G	.	.	MAF_INRAE=10.833;MAF_USDA=7.377
NC_035086.1	21425301	.	C	T	.	.	MAF_INRAE=27.215;MAF_USDA=8.333
NC_035086.1	21425503	.	G	T	.	.	MAF_USDA=4.098
NC_035086.1	21425542	.	A	G	.	.	MAF_INRAE=11.667;MAF_USDA=4.167
NC_035086.1	21425574	.	G	A	.	.	MAF_INRAE=12.5;MAF_USDA=6.25
NC_035086.1	21425646	.	T	A	.	.	MAF_USDA=10.588
NC_035086.1	21425681	.	T	G	.	.	MAF_INRAE=13.291
NC_035086.1	21425738	.	A	C	.	.	MAF_USDA=2.941
NC_035086.1	21425800	.	C	T	.	.	MAF_INRAE=27.215;MAF_USDA=7.647
NC_035086.1	21425808	.	A	G	.	.	MAF_INRAE=27.215;MAF_USDA=44.706
NC_035086.1	21425819	.	C	T	.	.	MAF_USDA=2.459
NC_035086.1	21425852	.	A	G	.	.	MAF_USDA=1.639
NC_035086.1	21425862	.	C	A	.	.	MAF_USDA=2.459
NC_035086.1	21425865	.	C	G	.	.	MAF_INRAE=34.81;MAF_USDA=35.294
NC_035086.1	21425993	.	G	A	.	.	MAF_USDA=3.279
NC_035086.1	21425994	.	G	A	.	.	MAF_USDA=3.279
NC_035086.1	21426066	.	C	T	.	.	MAF_USDA=1.639
NC_035086.1	21426152	.	T	A	.	.	MAF_USDA=4.706
NC_035086.1	21426180	.	A	C	.	.	MAF_USDA=14.118
NC_035086.1	21426228	.	A	C	.	.	MAF_INRAE=27.215;MAF_USDA=45.294
NC_035086.1	21426262	.	A	C	.	.	MAF_INRAE=27.215;MAF_USDA=45.294
NC_035086.1	21426324	.	G	T	.	.	MAF_INRAE=13.291;MAF_USDA=5.882
NC_035086.1	21426426	.	C	A	.	.	MAF_INRAE=30.38;MAF_USDA=45.882
NC_035086.1	21426568	.	A	T	.	.	MAF_USDA=4.918
NC_035086.1	21426593	.	C	T	.	.	MAF_USDA=4.918
NC_035086.1	21426621	.	A	G	.	.	MAF_INRAE=27.215;MAF_USDA=48.235
NC_035086.1	21426835	.	A	T	.	.	MAF_USDA=1.639
NC_035086.1	21426863	.	G	A	.	.	MAF_INRAE=34.81;MAF_USDA=36.471
NC_035086.1	21426905	.	C	T	.	.	MAF_USDA=2.083
NC_035086.1	21426927	.	C	A	.	.	MAF_USDA=7.377
NC_035086.1	21427011	.	C	T	.	.	MAF_INRAE=7.595;MAF_USDA=8.235
NC_035086.1	21427080	.	G	T	.	.	MAF_USDA=37.059
NC_035086.1	21427114	.	A	C	.	.	MAF_USDA=1.639
NC_035086.1	21427254	.	T	G	.	.	MAF_INRAE=35.443;MAF_USDA=36.471
NC_035086.1	21427303	.	C	G	.	.	MAF_INRAE=34.81;MAF_USDA=36.471
NC_035086.1	21427429	.	C	T	.	.	MAF_USDA=2.459
NC_035086.1	21427445	.	A	C	.	.	MAF_INRAE=26.582;MAF_USDA=6.471
NC_035086.1	21427456	.	C	T	.	.	MAF_USDA=11.765
NC_035086.1	21427457	.	G	T	.	.	MAF_INRAE=27.215;MAF_USDA=49.412
NC_035086.1	21427538	.	C	T	.	.	MAF_USDA=5.738
NC_035086.1	21427606	.	A	C	.	.	MAF_INRAE=10.833;MAF_USDA=6.557
NC_035086.1	21427656	.	C	A	.	.	MAF_INRAE=10.833;MAF_USDA=3.529
NC_035086.1	21427704	.	T	C	.	.	MAF_INRAE=5.833
NC_035086.1	21427775	.	C	T	.	.	MAF_USDA=2.459
NC_035086.1	21427860	.	A	C	.	.	MAF_USDA=3.279
NC_035086.1	21427897	.	A	G	.	.	MAF_USDA=9.016
NC_035086.1	21427928	.	T	G	.	.	MAF_INRAE=27.215;MAF_USDA=7.738
NC_035086.1	21427954	.	T	A	.	.	MAF_USDA=1.639
NC_035086.1	21427966	.	T	G	.	.	MAF_USDA=1.765
NC_035086.1	21428010	.	A	C	.	.	MAF_INRAE=7.595;MAF_USDA=7.647
NC_035086.1	21428015	.	G	A	.	.	MAF_USDA=1.639
NC_035086.1	21428016	.	C	T	.	.	MAF_USDA=6.557
NC_035086.1	21428032	.	T	A	.	.	MAF_USDA=4.706
NC_035086.1	21428166	.	C	A	.	.	MAF_USDA=4.918
NC_035086.1	21428214	.	T	C	.	.	MAF_USDA=1.639
NC_035086.1	21428289	.	C	A	.	.	MAF_USDA=1.639
NC_035086.1	21428290	.	T	C	.	.	MAF_INRAE=27.215;MAF_USDA=45.294
NC_035086.1	21428378	.	A	G	.	.	MAF_USDA=14.634
NC_035086.1	21428424	.	C	T	.	.	MAF_INRAE=7.595;MAF_USDA=22.561
NC_035086.1	21428531	.	T	C	.	.	MAF_USDA=35.882
NC_035086.1	21428554	.	G	A	.	.	MAF_INRAE=39.241;MAF_USDA=32.941
NC_035086.1	21428741	.	A	G	.	.	MAF_USDA=2.459
NC_035086.1	21428804	.	G	A	.	.	MAF_USDA=6.471
NC_035086.1	21428892	.	A	T	.	.	MAF_USDA=18.75
NC_035086.1	21428953	.	G	C	.	.	MAF_USDA=5.738
NC_035086.1	21428975	.	T	C	.	.	MAF_INRAE=34.81;MAF_USDA=40.588
NC_035086.1	21429159	.	A	G	.	.	MAF_USDA=1.765
NC_035086.1	21429181	.	A	G	.	.	MAF_INRAE=5.833
NC_035086.1	21429272	.	T	G	.	.	MAF_INRAE=27.215;MAF_USDA=1.765
NC_035086.1	21429356	.	T	G	.	.	MAF_USDA=3.279
NC_035086.1	21429546	.	A	G	.	.	MAF_INRAE=3.333;MAF_USDA=12.5
NC_035086.1	21429619	.	T	C	.	.	MAF_INRAE=11.667;MAF_USDA=6.25
NC_035086.1	21429718	.	T	A	.	.	MAF_INRAE=20.253;MAF_USDA=8.824
NC_035086.1	21429835	.	C	T	.	.	MAF_INRAE=10.833;MAF_USDA=4.706
NC_035086.1	21429889	.	T	C	.	.	MAF_USDA=4.098
NC_035086.1	21430050	.	C	A	.	.	MAF_INRAE=43.038;MAF_USDA=31.176
NC_035086.1	21430392	.	C	T	.	.	MAF_INRAE=20.886;MAF_USDA=8.824
NC_035086.1	21430432	.	G	T	.	.	MAF_USDA=1.639
NC_035086.1	21430574	.	A	T	.	.	MAF_INRAE=42.105
NC_035086.1	21430675	.	G	A	.	.	MAF_USDA=4.098
NC_035086.1	21430704	.	C	T	.	.	MAF_INRAE=48.101;MAF_USDA=21.765
NC_035086.1	21430803	.	C	T	.	.	MAF_USDA=4.118
NC_035086.1	21430812	.	C	A	.	.	MAF_INRAE=48.101;MAF_USDA=22.941
NC_035086.1	21431062	.	G	A	.	.	MAF_INRAE=20.886;MAF_USDA=8.824
NC_035086.1	21431168	.	G	C	.	.	MAF_USDA=3.529
NC_035086.1	21431213	.	C	T	.	.	MAF_INRAE=24.167;MAF_USDA=2.083
NC_035086.1	21431447	.	C	T	.	.	MAF_USDA=4.098
NC_035086.1	21431505	.	C	A	.	.	MAF_USDA=4.098
NC_035086.1	21431748	.	C	T	.	.	MAF_INRAE=5.696;MAF_USDA=1.176
NC_035086.1	21432034	.	G	T	.	.	MAF_USDA=3.529
NC_035086.1	21432084	.	C	T	.	.	MAF_USDA=1.639
NC_035086.1	21432217	.	T	A	.	.	MAF_INRAE=20.886;MAF_USDA=8.235
NC_035086.1	21432357	.	G	T	.	.	MAF_USDA=2.459
NC_035086.1	21432423	.	C	T	.	.	MAF_USDA=5.738
NC_035086.1	21432463	.	C	T	.	.	MAF_USDA=4.167
NC_035086.1	21432489	.	C	T	.	.	MAF_INRAE=11.667;MAF_USDA=6.25
NC_035086.1	21432536	.	G	A	.	.	MAF_INRAE=14.557;MAF_USDA=9.412
NC_035086.1	21432546	.	G	A	.	.	MAF_USDA=1.639
NC_035086.1	21432551	.	G	A	.	.	MAF_INRAE=48.101;MAF_USDA=23.529
NC_035086.1	21432702	.	G	T	.	.	MAF_INRAE=11.667;MAF_USDA=6.25
NC_035086.1	21432711	.	C	T	.	.	MAF_USDA=5.294
NC_035086.1	21432714	.	A	C	.	.	MAF_USDA=5.294
NC_035086.1	21432795	.	C	T	.	.	MAF_USDA=1.639
NC_035086.1	21432824	.	C	T	.	.	MAF_INRAE=37.975;MAF_USDA=32.353
NC_035086.1	21432856	.	T	G	.	.	MAF_INRAE=37.342;MAF_USDA=29.412
NC_035086.1	21432903	.	G	A	.	.	MAF_USDA=11.176
NC_035086.1	21432947	.	T	C	.	.	MAF_USDA=1.639
NC_035086.1	21432961	.	A	T	.	.	MAF_INRAE=27.215;MAF_USDA=1.765
NC_035086.1	21432985	.	C	A	.	.	MAF_INRAE=20.886;MAF_USDA=12.5
NC_035086.1	21433097	.	A	C	.	.	MAF_USDA=5.738
NC_035086.1	21433308	.	A	T	.	.	MAF_INRAE=20.886;MAF_USDA=10.588
NC_035086.1	21433419	.	G	A	.	.	MAF_USDA=1.639
NC_035086.1	21433462	.	G	A	.	.	MAF_INRAE=20.886;MAF_USDA=8.824
NC_035086.1	21433693	.	A	G	.	.	MAF_INRAE=20.886;MAF_USDA=16.393
NC_035086.1	21433742	.	A	T	.	.	MAF_INRAE=22.785;MAF_USDA=5.294
NC_035086.1	21433765	.	A	C	.	.	MAF_INRAE=20.886;MAF_USDA=10.0
NC_035086.1	21433782	.	C	T	.	.	MAF_USDA=4.118
NC_035086.1	21433890	.	G	T	.	.	MAF_INRAE=21.519;MAF_USDA=8.824
NC_035086.1	21433902	.	G	A	.	.	MAF_INRAE=13.291;MAF_USDA=3.529
NC_035086.1	21433979	.	C	A	.	.	MAF_INRAE=22.785;MAF_USDA=5.882
NC_035086.1	21433994	.	C	T	.	.	MAF_USDA=25.294
NC_035086.1	21433995	.	G	T	.	.	MAF_USDA=4.118
NC_035086.1	21434021	.	A	G	.	.	MAF_INRAE=27.848;MAF_USDA=8.824
NC_035086.1	21434054	.	C	T	.	.	MAF_USDA=3.279
NC_035086.1	21434142	.	T	G	.	.	MAF_USDA=4.098
NC_035086.1	21434246	.	A	G	.	.	MAF_INRAE=27.215
NC_035086.1	21434301	.	A	G	.	.	MAF_INRAE=20.253;MAF_USDA=8.235
NC_035086.1	21434331	.	T	C	.	.	MAF_INRAE=20.886;MAF_USDA=8.824
NC_035086.1	21434419	.	C	T	.	.	MAF_USDA=2.459
NC_035086.1	21434441	.	G	T	.	.	MAF_USDA=3.279
NC_035086.1	21434451	.	A	C	.	.	MAF_USDA=6.024
NC_035086.1	21434454	.	G	A	.	.	MAF_USDA=1.667
NC_035086.1	21434472	.	C	T	.	.	MAF_INRAE=20.253;MAF_USDA=9.524
NC_035086.1	21434495	.	G	A	.	.	MAF_INRAE=18.333;MAF_USDA=7.5
NC_035086.1	21434506	.	T	A	.	.	MAF_INRAE=27.215
NC_035086.1	21434524	.	T	A	.	.	MAF_USDA=1.667
NC_035086.1	21434584	.	G	T	.	.	MAF_INRAE=28.481;MAF_USDA=28.235
NC_035086.1	21434609	.	T	C	.	.	MAF_USDA=4.098
NC_035086.1	21434748	.	G	A	.	.	MAF_USDA=1.639
NC_035086.1	21434775	.	C	T	.	.	MAF_INRAE=20.886;MAF_USDA=9.412
NC_035086.1	21434914	.	C	T	.	.	MAF_USDA=11.176
NC_035086.1	21434918	.	C	A	.	.	MAF_USDA=4.918
NC_035086.1	21434932	.	C	T	.	.	MAF_USDA=5.738
NC_035086.1	21434989	.	G	A	.	.	MAF_USDA=1.639
NC_035086.1	21435002	.	C	T	.	.	MAF_INRAE=11.667;MAF_USDA=6.25
NC_035086.1	21435106	.	T	C	.	.	MAF_USDA=1.639
NC_035086.1	21435114	.	G	A	.	.	MAF_USDA=1.639
NC_035086.1	21435248	.	T	C	.	.	MAF_INRAE=20.886;MAF_USDA=10.0
NC_035086.1	21435252	.	A	T	.	.	MAF_INRAE=29.114;MAF_USDA=29.412
NC_035086.1	21435305	.	T	A	.	.	MAF_INRAE=21.519;MAF_USDA=8.824
NC_035086.1	21435511	.	C	T	.	.	MAF_USDA=37.647
NC_035086.1	21435560	.	C	T	.	.	MAF_USDA=4.118
NC_035086.1	21435620	.	A	G	.	.	MAF_INRAE=20.253;MAF_USDA=10.0
NC_035086.1	21435631	.	T	C	.	.	MAF_INRAE=20.253;MAF_USDA=10.0
NC_035086.1	21435788	.	A	C	.	.	MAF_USDA=5.738
NC_035086.1	21435844	.	T	A	.	.	MAF_USDA=1.667
NC_035086.1	21435845	.	T	A	.	.	MAF_USDA=2.459
NC_035086.1	21435872	.	A	G	.	.	MAF_USDA=1.639
NC_035086.1	21435930	.	C	T	.	.	MAF_INRAE=20.886;MAF_USDA=15.882
NC_035086.1	21435947	.	G	A	.	.	MAF_INRAE=20.886;MAF_USDA=14.706
NC_035086.1	21436029	.	G	C	.	.	MAF_USDA=5.738
NC_035086.1	21436078	.	T	A	.	.	MAF_USDA=4.118
NC_035086.1	21436182	.	T	C	.	.	MAF_INRAE=20.886;MAF_USDA=12.941
NC_035086.1	21436220	.	A	G	.	.	MAF_INRAE=20.886;MAF_USDA=8.235
NC_035086.1	21436276	.	C	T	.	.	MAF_INRAE=40.0;MAF_USDA=27.647
NC_035086.1	21436387	.	C	T	.	.	MAF_INRAE=3.165
NC_035086.1	21436405	.	T	A	.	.	MAF_INRAE=20.886;MAF_USDA=8.824
NC_035086.1	21436426	.	C	A	.	.	MAF_INRAE=5.833
NC_035086.1	21436436	.	A	G	.	.	MAF_INRAE=2.532;MAF_USDA=4.918
NC_035086.1	21436484	.	T	G	.	.	MAF_INRAE=19.62;MAF_USDA=9.412
NC_035086.1	21436524	.	C	A	.	.	MAF_INRAE=5.833
NC_035086.1	21436576	.	T	C	.	.	MAF_INRAE=23.333;MAF_USDA=45.882
NC_035086.1	21436581	.	G	T	.	.	MAF_USDA=2.459
NC_035086.1	21436613	.	C	A	.	.	MAF_USDA=1.639
NC_035086.1	21436652	.	T	G	.	.	MAF_USDA=2.459
NC_035086.1	21436654	.	T	G	.	.	MAF_USDA=2.459
NC_035086.1	21436708	.	C	T	.	.	MAF_INRAE=10.833;MAF_USDA=5.738
NC_035086.1	21436863	.	C	T	.	.	MAF_INRAE=2.5
NC_035086.1	21436864	.	G	T	.	.	MAF_INRAE=4.167
NC_035086.1	21436931	.	C	T	.	.	MAF_USDA=5.294
NC_035086.1	21436944	.	T	C	.	.	MAF_INRAE=20.886;MAF_USDA=11.475
NC_035086.1	21437025	.	C	T	.	.	MAF_INRAE=20.886;MAF_USDA=8.197
NC_035086.1	21437057	.	C	A	.	.	MAF_USDA=18.235
NC_035086.1	21437058	.	A	G	.	.	MAF_USDA=19.412
NC_035086.1	21437059	.	G	A	.	.	MAF_USDA=18.824
NC_035086.1	21437060	.	C	A	.	.	MAF_INRAE=42.5;MAF_USDA=30.588
NC_035086.1	21437079	.	C	T	.	.	MAF_INRAE=3.165
NC_035086.1	21437109	.	C	A	.	.	MAF_USDA=1.639
NC_035086.1	21437162	.	A	G	.	.	MAF_INRAE=20.886
NC_035086.1	21437193	.	T	G	.	.	MAF_INRAE=40.0;MAF_USDA=33.333
NC_035086.1	21437230	.	C	T	.	.	MAF_INRAE=20.886
NC_035086.1	21437231	.	C	T	.	.	MAF_INRAE=14.167;MAF_USDA=12.353
NC_035086.1	21437257	.	T	C	.	.	MAF_INRAE=20.886;MAF_USDA=13.529
NC_035086.1	21437262	.	C	A	.	.	MAF_USDA=15.294
NC_035086.1	21437263	.	A	G	.	.	MAF_USDA=15.294
NC_035086.1	21437287	.	G	T	.	.	MAF_INRAE=20.886;MAF_USDA=12.941
NC_035086.1	21437407	.	T	A	.	.	MAF_INRAE=20.886;MAF_USDA=14.118
NC_035086.1	21437542	.	C	A	.	.	MAF_USDA=4.098
NC_035086.1	21437675	.	G	A	.	.	MAF_USDA=1.639
NC_035086.1	21437684	.	A	G	.	.	MAF_USDA=10.656
NC_035086.1	21437716	.	T	C	.	.	MAF_USDA=18.033
NC_035086.1	21437734	.	G	A	.	.	MAF_USDA=17.213
NC_035086.1	21437755	.	G	A	.	.	MAF_USDA=22.131
NC_035086.1	21437766	.	C	T	.	.	MAF_USDA=16.393
NC_035086.1	21437767	.	G	C	.	.	MAF_USDA=17.213
NC_035086.1	21437770	.	G	T	.	.	MAF_INRAE=20.886;MAF_USDA=14.118
NC_035086.1	21437780	.	A	G	.	.	MAF_USDA=18.033
NC_035086.1	21437786	.	T	C	.	.	MAF_USDA=17.213
NC_035086.1	21437792	.	T	C	.	.	MAF_INRAE=14.167;MAF_USDA=20.588
NC_035086.1	21437872	.	C	A	.	.	MAF_USDA=13.934
NC_035086.1	21438089	.	T	A	.	.	MAF_USDA=4.098
NC_035086.1	21438156	.	G	C	.	.	MAF_INRAE=19.62;MAF_USDA=12.353
NC_035086.1	21438192	.	G	A	.	.	MAF_USDA=4.706
NC_035086.1	21438200	.	G	T	.	.	MAF_USDA=12.5
NC_035086.1	21438216	.	G	A	.	.	MAF_INRAE=9.494;MAF_USDA=10.417
NC_035086.1	21438316	.	A	T	.	.	MAF_INRAE=36.709;MAF_USDA=13.529
NC_035086.1	21438317	.	T	G	.	.	MAF_INRAE=31.667;MAF_USDA=13.529
NC_035086.1	21438550	.	C	T	.	.	MAF_USDA=2.459
NC_035086.1	21438578	.	C	G	.	.	MAF_INRAE=20.886;MAF_USDA=11.765
NC_035086.1	21438702	.	G	C	.	.	MAF_USDA=4.098
NC_035086.1	21438748	.	T	C	.	.	MAF_INRAE=20.886;MAF_USDA=13.529
NC_035086.1	21438755	.	T	A	.	.	MAF_INRAE=10.833;MAF_USDA=6.25
NC_035086.1	21438787	.	C	A	.	.	MAF_INRAE=20.886;MAF_USDA=12.353
NC_035086.1	21438794	.	C	A	.	.	MAF_USDA=4.098
NC_035086.1	21438795	.	C	T	.	.	MAF_INRAE=20.886;MAF_USDA=12.353
NC_035086.1	21438939	.	A	T	.	.	MAF_USDA=3.529
NC_035086.1	21438949	.	C	T	.	.	MAF_USDA=3.529
NC_035086.1	21439007	.	G	T	.	.	MAF_INRAE=4.167
NC_035086.1	21439038	.	G	A	.	.	MAF_USDA=3.333
NC_035086.1	21439109	.	G	A	.	.	MAF_INRAE=4.167
NC_035086.1	21439259	.	T	A	.	.	MAF_USDA=4.098
NC_035086.1	21439305	.	C	A	.	.	MAF_INRAE=20.886;MAF_USDA=12.353
NC_035086.1	21439350	.	G	A	.	.	MAF_USDA=3.529
NC_035086.1	21439359	.	C	T	.	.	MAF_USDA=3.529
NC_035086.1	21439505	.	C	A	.	.	MAF_INRAE=21.519;MAF_USDA=12.5
NC_035086.1	21439578	.	C	T	.	.	MAF_USDA=4.098
NC_035086.1	21439624	.	C	G	.	.	MAF_INRAE=10.833;MAF_USDA=9.412
NC_035086.1	21439650	.	T	A	.	.	MAF_INRAE=20.886;MAF_USDA=12.941
NC_035086.1	21439669	.	T	G	.	.	MAF_INRAE=20.253;MAF_USDA=12.941
NC_035086.1	21439753	.	C	T	.	.	MAF_INRAE=29.114;MAF_USDA=12.353
NC_035086.1	21439819	.	T	G	.	.	MAF_INRAE=29.747
NC_035086.1	21440240	.	C	A	.	.	MAF_INRAE=13.333
NC_035086.1	21440311	.	C	T	.	.	MAF_INRAE=15.823;MAF_USDA=10.588
NC_035086.1	21440356	.	A	G	.	.	MAF_INRAE=15.823;MAF_USDA=10.588
NC_035086.1	21440375	.	G	A	.	.	MAF_USDA=4.098
NC_035086.1	21440401	.	C	A	.	.	MAF_USDA=4.098
NC_035086.1	21440442	.	G	A	.	.	MAF_INRAE=35.443;MAF_USDA=14.706
NC_035086.1	21440499	.	T	A	.	.	MAF_INRAE=27.848;MAF_USDA=13.529
NC_035086.1	21440615	.	A	G	.	.	MAF_INRAE=4.167
NC_035086.1	21440707	.	T	C	.	.	MAF_USDA=5.738
NC_035086.1	21440964	.	T	C	.	.	MAF_USDA=27.059
NC_035086.1	21441019	.	G	A	.	.	MAF_INRAE=5.263;MAF_USDA=4.167
NC_035086.1	21441076	.	C	T	.	.	MAF_USDA=4.098
NC_035086.1	21441109	.	G	A	.	.	MAF_INRAE=15.823;MAF_USDA=10.588
NC_035086.1	21441151	.	C	T	.	.	MAF_USDA=4.918
NC_035086.1	21441214	.	G	T	.	.	MAF_INRAE=15.823;MAF_USDA=31.176
NC_035086.1	21441421	.	T	A	.	.	MAF_INRAE=15.823;MAF_USDA=10.588
NC_035086.1	21441608	.	C	T	.	.	MAF_USDA=7.647
NC_035086.1	21441620	.	C	A	.	.	MAF_USDA=11.176
NC_035086.1	21441751	.	T	C	.	.	MAF_USDA=8.333
NC_035086.1	21441752	.	C	A	.	.	MAF_USDA=8.333
NC_035086.1	21441757	.	C	T	.	.	MAF_INRAE=15.823
NC_035086.1	21441821	.	G	C	.	.	MAF_USDA=1.639
NC_035086.1	21441847	.	C	A	.	.	MAF_USDA=1.639
NC_035086.1	21441888	.	A	C	.	.	MAF_INRAE=21.519;MAF_USDA=8.197
NC_035086.1	21441960	.	G	C	.	.	MAF_INRAE=15.19;MAF_USDA=11.765
NC_035086.1	21442029	.	G	C	.	.	MAF_INRAE=18.333;MAF_USDA=5.294
NC_035086.1	21442080	.	G	T	.	.	MAF_USDA=5.738
NC_035086.1	21442087	.	G	A	.	.	MAF_USDA=1.639
NC_035086.1	21442108	.	A	C	.	.	MAF_INRAE=15.823;MAF_USDA=11.176
NC_035086.1	21442259	.	C	T	.	.	MAF_INRAE=18.987;MAF_USDA=37.059
NC_035086.1	21442696	.	C	T	.	.	MAF_USDA=4.918
NC_035086.1	21442978	.	A	T	.	.	MAF_INRAE=27.848;MAF_USDA=13.529
NC_035086.1	21443278	.	G	C	.	.	MAF_INRAE=15.823;MAF_USDA=11.176
NC_035086.1	21443330	.	G	A	.	.	MAF_USDA=4.918
NC_035086.1	21443341	.	T	A	.	.	MAF_INRAE=15.823;MAF_USDA=10.588
NC_035086.1	21443459	.	A	G	.	.	MAF_INRAE=15.823;MAF_USDA=10.0
NC_035086.1	21443657	.	T	C	.	.	MAF_USDA=5.738
NC_035086.1	21443788	.	C	T	.	.	MAF_USDA=1.639
NC_035086.1	21444514	.	C	T	.	.	MAF_INRAE=3.165;MAF_USDA=35.119
NC_035086.1	21444589	.	G	A	.	.	MAF_USDA=1.667
NC_035086.1	21444713	.	G	A	.	.	MAF_INRAE=3.165;MAF_USDA=2.5
NC_035086.1	21444717	.	G	T	.	.	MAF_INRAE=14.557;MAF_USDA=10.714
NC_035086.1	21444742	.	C	T	.	.	MAF_USDA=3.333
NC_035086.1	21444788	.	A	G	.	.	MAF_USDA=1.639
NC_035086.1	21444961	.	C	A	.	.	MAF_INRAE=18.987;MAF_USDA=40.0
NC_035086.1	21444966	.	T	C	.	.	MAF_INRAE=15.823;MAF_USDA=26.471
NC_035086.1	21445017	.	T	A	.	.	MAF_USDA=10.417
NC_035086.1	21445069	.	C	G	.	.	MAF_USDA=5.738
NC_035086.1	21445137	.	C	A	.	.	MAF_USDA=4.098
NC_035086.1	21445201	.	T	G	.	.	MAF_USDA=4.918
NC_035086.1	21445253	.	G	A	.	.	MAF_INRAE=15.823;MAF_USDA=10.0
NC_035086.1	21445308	.	C	T	.	.	MAF_USDA=4.918
NC_035086.1	21445358	.	G	C	.	.	MAF_USDA=4.098
NC_035086.1	21445390	.	G	A	.	.	MAF_USDA=5.738
NC_035086.1	21445435	.	T	G	.	.	MAF_USDA=4.918
NC_035086.1	21445638	.	T	A	.	.	MAF_USDA=8.235
NC_035086.1	21445662	.	A	C	.	.	MAF_USDA=9.412
NC_035086.1	21445683	.	C	T	.	.	MAF_INRAE=15.823;MAF_USDA=10.588
NC_035086.1	21445692	.	G	T	.	.	MAF_USDA=4.098
NC_035086.1	21445769	.	C	T	.	.	MAF_INRAE=3.165;MAF_USDA=29.412
NC_035086.1	21445772	.	C	A	.	.	MAF_USDA=4.098
NC_035086.1	21445779	.	A	G	.	.	MAF_USDA=4.098
NC_035086.1	21446008	.	G	T	.	.	MAF_USDA=1.639
NC_035086.1	21446131	.	C	T	.	.	MAF_USDA=4.098
NC_035086.1	21446134	.	G	T	.	.	MAF_USDA=4.098
NC_035086.1	21446165	.	C	T	.	.	MAF_USDA=4.098
NC_035086.1	21446335	.	G	A	.	.	MAF_USDA=5.738
NC_035086.1	21446375	.	A	T	.	.	MAF_USDA=12.353
NC_035086.1	21446417	.	A	G	.	.	MAF_USDA=16.667
NC_035086.1	21446512	.	A	G	.	.	MAF_USDA=4.098
NC_035086.1	21446539	.	A	G	.	.	MAF_USDA=4.098
NC_035086.1	21446651	.	G	C	.	.	MAF_USDA=12.353
NC_035086.1	21446702	.	G	C	.	.	MAF_INRAE=5.263;MAF_USDA=2.083
NC_035086.1	21446757	.	C	T	.	.	MAF_INRAE=18.354;MAF_USDA=43.529
NC_035086.1	21446765	.	T	A	.	.	MAF_USDA=4.098
NC_035086.1	21446773	.	T	C	.	.	MAF_USDA=6.471
NC_035086.1	21446803	.	A	C	.	.	MAF_USDA=4.098
NC_035086.1	21446852	.	C	A	.	.	MAF_USDA=2.459
NC_035086.1	21446862	.	A	C	.	.	MAF_INRAE=3.165;MAF_USDA=30.588
NC_035086.1	21446974	.	G	A	.	.	MAF_USDA=4.098
NC_035086.1	21446996	.	C	T	.	.	MAF_USDA=4.098
NC_035086.1	21447002	.	T	A	.	.	MAF_USDA=4.098
NC_035086.1	21447022	.	G	T	.	.	MAF_USDA=4.098
NC_035086.1	21447106	.	T	A	.	.	MAF_USDA=4.918
NC_035086.1	21447240	.	A	G	.	.	MAF_INRAE=20.253;MAF_USDA=36.905
NC_035086.1	21447262	.	A	G	.	.	MAF_USDA=2.941
NC_035086.1	21447435	.	T	C	.	.	MAF_INRAE=15.823;MAF_USDA=10.588
NC_035086.1	21447436	.	G	A	.	.	MAF_INRAE=10.833;MAF_USDA=8.333
NC_035086.1	21447467	.	T	C	.	.	MAF_USDA=4.098
NC_035086.1	21447468	.	G	T	.	.	MAF_USDA=4.098
NC_035086.1	21447486	.	A	G	.	.	MAF_USDA=4.098
NC_035086.1	21447497	.	A	C	.	.	MAF_USDA=1.639
NC_035086.1	21447535	.	C	T	.	.	MAF_INRAE=3.165;MAF_USDA=30.0
NC_035086.1	21447550	.	G	A	.	.	MAF_INRAE=5.833
NC_035086.1	21447842	.	G	T	.	.	MAF_USDA=11.176
NC_035086.1	21447856	.	A	T	.	.	MAF_USDA=26.471
NC_035086.1	21447881	.	T	G	.	.	MAF_INRAE=15.823;MAF_USDA=11.176
NC_035086.1	21447973	.	T	A	.	.	MAF_USDA=4.918
NC_035086.1	21447985	.	T	C	.	.	MAF_USDA=6.557
NC_035086.1	21448010	.	T	G	.	.	MAF_USDA=2.459
NC_035086.1	21448012	.	T	C	.	.	MAF_USDA=3.279
NC_035086.1	21448013	.	G	T	.	.	MAF_USDA=3.279
NC_035086.1	21448031	.	A	C	.	.	MAF_USDA=5.738
NC_035086.1	21448090	.	A	C	.	.	MAF_USDA=3.279
NC_035086.1	21448094	.	G	T	.	.	MAF_USDA=3.279
NC_035086.1	21448097	.	A	C	.	.	MAF_USDA=5.738
NC_035086.1	21448098	.	A	G	.	.	MAF_USDA=4.918
NC_035086.1	21448130	.	G	A	.	.	MAF_INRAE=3.165;MAF_USDA=4.098
NC_035086.1	21448154	.	A	G	.	.	MAF_USDA=1.639
NC_035086.1	21448157	.	G	A	.	.	MAF_USDA=2.941
NC_035086.1	21448161	.	A	T	.	.	MAF_USDA=12.941
NC_035086.1	21448200	.	A	C	.	.	MAF_USDA=11.176
NC_035086.1	21448238	.	A	C	.	.	MAF_USDA=4.706
NC_035086.1	21448330	.	C	A	.	.	MAF_USDA=2.083
NC_035086.1	21448370	.	C	T	.	.	MAF_USDA=11.176
NC_035086.1	21448371	.	A	G	.	.	MAF_USDA=12.5
NC_035086.1	21448372	.	A	T	.	.	MAF_USDA=11.176
NC_035086.1	21448381	.	T	A	.	.	MAF_USDA=11.176
NC_035086.1	21448526	.	T	A	.	.	MAF_USDA=10.588
NC_035086.1	21448566	.	A	G	.	.	MAF_USDA=12.353
NC_035086.1	21448613	.	C	A	.	.	MAF_USDA=11.765
NC_035086.1	21448671	.	G	T	.	.	MAF_INRAE=17.5;MAF_USDA=7.647
NC_035086.1	21448779	.	A	C	.	.	MAF_INRAE=18.354;MAF_USDA=37.059
NC_035086.1	21448798	.	A	C	.	.	MAF_USDA=11.176
NC_035086.1	21448915	.	T	C	.	.	MAF_USDA=17.059
NC_035086.1	21448998	.	C	T	.	.	MAF_USDA=4.098
NC_035086.1	21449054	.	G	A	.	.	MAF_INRAE=4.167
NC_035086.1	21449067	.	G	T	.	.	MAF_USDA=11.765
NC_035086.1	21449073	.	A	C	.	.	MAF_INRAE=3.165;MAF_USDA=2.459
NC_035086.1	21449080	.	T	G	.	.	MAF_USDA=1.639
NC_035086.1	21449363	.	C	A	.	.	MAF_INRAE=16.456;MAF_USDA=10.588
NC_035086.1	21449376	.	G	A	.	.	MAF_USDA=1.639
NC_035086.1	21449422	.	T	G	.	.	MAF_INRAE=5.263;MAF_USDA=2.083
NC_035086.1	21449458	.	A	C	.	.	MAF_USDA=1.639
NC_035086.1	21449475	.	A	G	.	.	MAF_INRAE=3.165;MAF_USDA=21.176
NC_035086.1	21449503	.	T	C	.	.	MAF_INRAE=3.165;MAF_USDA=20.588
NC_035086.1	21449590	.	T	G	.	.	MAF_INRAE=3.165;MAF_USDA=20.588
NC_035086.1	21449704	.	G	T	.	.	MAF_USDA=14.583
NC_035086.1	21449706	.	A	G	.	.	MAF_USDA=14.583
NC_035086.1	21449724	.	A	T	.	.	MAF_INRAE=28.481
NC_035086.1	21449764	.	A	C	.	.	MAF_INRAE=3.797;MAF_USDA=21.176
NC_035086.1	21449791	.	G	A	.	.	MAF_USDA=4.098
NC_035086.1	21449863	.	G	A	.	.	MAF_INRAE=3.165;MAF_USDA=21.765
NC_035086.1	21449865	.	T	A	.	.	MAF_INRAE=2.5;MAF_USDA=21.765
NC_035086.1	21449890	.	A	C	.	.	MAF_INRAE=3.165;MAF_USDA=20.0
NC_035086.1	21449964	.	G	A	.	.	MAF_INRAE=3.165;MAF_USDA=20.588
NC_035086.1	21449972	.	G	A	.	.	MAF_INRAE=3.165;MAF_USDA=20.588
NC_035086.1	21450081	.	A	G	.	.	MAF_INRAE=3.165;MAF_USDA=25.882
NC_035086.1	21450111	.	G	A	.	.	MAF_USDA=4.098
NC_035086.1	21450135	.	T	C	.	.	MAF_USDA=1.639
NC_035086.1	21450185	.	T	A	.	.	MAF_USDA=24.118
NC_035086.1	21450210	.	C	G	.	.	MAF_USDA=4.918
NC_035086.1	21450250	.	A	G	.	.	MAF_INRAE=3.165;MAF_USDA=25.294
NC_035086.1	21450256	.	T	A	.	.	MAF_USDA=1.639
NC_035086.1	21450266	.	C	A	.	.	MAF_INRAE=3.165;MAF_USDA=16.667
NC_035086.1	21450340	.	A	T	.	.	MAF_USDA=16.667
NC_035086.1	21450522	.	C	T	.	.	MAF_USDA=1.639
NC_035086.1	21450580	.	C	T	.	.	MAF_INRAE=5.0
NC_035086.1	21450583	.	C	T	.	.	MAF_INRAE=5.0
NC_035086.1	21450590	.	C	A	.	.	MAF_INRAE=3.165;MAF_USDA=20.0
NC_035086.1	21450608	.	C	T	.	.	MAF_USDA=4.098
NC_035086.1	21450830	.	C	T	.	.	MAF_USDA=26.471
NC_035086.1	21450927	.	C	A	.	.	MAF_INRAE=3.165;MAF_USDA=8.197
NC_035086.1	21451062	.	A	T	.	.	MAF_INRAE=3.797;MAF_USDA=20.588
NC_035086.1	21451207	.	G	T	.	.	MAF_INRAE=27.848;MAF_USDA=1.176
NC_035086.1	21451213	.	A	G	.	.	MAF_INRAE=4.43;MAF_USDA=20.0
NC_035086.1	21451265	.	C	T	.	.	MAF_USDA=4.098
NC_035086.1	21451318	.	C	T	.	.	MAF_INRAE=3.165;MAF_USDA=20.238
NC_035086.1	21451356	.	T	G	.	.	MAF_INRAE=18.333;MAF_USDA=4.706
NC_035086.1	21451422	.	C	T	.	.	MAF_INRAE=3.165;MAF_USDA=20.0
NC_035086.1	21451483	.	G	A	.	.	MAF_INRAE=3.165;MAF_USDA=20.0
NC_035086.1	21451528	.	T	C	.	.	MAF_INRAE=3.165;MAF_USDA=20.0
NC_035086.1	21451714	.	C	T	.	.	MAF_INRAE=14.557;MAF_USDA=9.412
NC_035086.1	21451762	.	C	A	.	.	MAF_INRAE=3.165;MAF_USDA=20.588
NC_035086.1	21451812	.	C	A	.	.	MAF_USDA=11.176
NC_035086.1	21451871	.	G	A	.	.	MAF_INRAE=16.667;MAF_USDA=37.647
NC_035086.1	21451882	.	C	A	.	.	MAF_INRAE=2.5;MAF_USDA=16.667
NC_035086.1	21451892	.	C	A	.	.	MAF_USDA=1.639
NC_035086.1	21451919	.	C	T	.	.	MAF_INRAE=3.165;MAF_USDA=20.588
NC_035086.1	21451926	.	A	C	.	.	MAF_INRAE=3.165;MAF_USDA=20.0
NC_035086.1	21451951	.	T	G	.	.	MAF_INRAE=3.165;MAF_USDA=20.0
NC_035086.1	21452058	.	C	T	.	.	MAF_USDA=5.738
NC_035086.1	21452225	.	A	T	.	.	MAF_USDA=19.412
NC_035086.1	21452226	.	C	T	.	.	MAF_USDA=2.459
NC_035086.1	21452291	.	G	A	.	.	MAF_USDA=1.639
NC_035086.1	21452340	.	A	G	.	.	MAF_INRAE=3.165;MAF_USDA=20.0
NC_035086.1	21452460	.	A	G	.	.	MAF_INRAE=3.165;MAF_USDA=21.084
NC_035086.1	21452503	.	G	A	.	.	MAF_INRAE=5.696;MAF_USDA=4.167
NC_035086.1	21452518	.	C	T	.	.	MAF_INRAE=27.848;MAF_USDA=2.083
NC_035086.1	21452534	.	T	A	.	.	MAF_INRAE=3.165;MAF_USDA=20.482
NC_035086.1	21452569	.	C	T	.	.	MAF_INRAE=3.165;MAF_USDA=21.341
NC_035086.1	21452572	.	C	T	.	.	MAF_INRAE=4.167;MAF_USDA=3.448
NC_035086.1	21452614	.	A	T	.	.	MAF_USDA=6.25
NC_035086.1	21452623	.	T	A	.	.	MAF_INRAE=3.165;MAF_USDA=2.542
NC_035086.1	21452635	.	C	T	.	.	MAF_USDA=20.122
NC_035086.1	21454089	.	G	T	.	.	MAF_USDA=1.695
NC_035086.1	21454098	.	G	A	.	.	MAF_USDA=6.024
NC_035086.1	21454149	.	G	A	.	.	MAF_INRAE=27.848;MAF_USDA=2.174
NC_035086.1	21454152	.	T	C	.	.	MAF_USDA=2.976
NC_035086.1	21454204	.	C	T	.	.	MAF_INRAE=3.165;MAF_USDA=18.235
NC_035086.1	21454220	.	C	T	.	.	MAF_USDA=1.639
NC_035086.1	21454320	.	C	T	.	.	MAF_INRAE=3.165;MAF_USDA=18.235
NC_035086.1	21454391	.	G	C	.	.	MAF_USDA=14.583
NC_035086.1	21454392	.	G	T	.	.	MAF_INRAE=2.5;MAF_USDA=16.667
NC_035086.1	21454479	.	G	A	.	.	MAF_INRAE=3.165;MAF_USDA=3.333
NC_035086.1	21454480	.	C	A	.	.	MAF_INRAE=2.5;MAF_USDA=3.333
NC_035086.1	21454581	.	A	G	.	.	MAF_USDA=18.75
NC_035086.1	21454597	.	T	C	.	.	MAF_USDA=16.667
NC_035086.1	21454686	.	C	T	.	.	MAF_INRAE=21.053;MAF_USDA=50.0
NC_035086.1	21454847	.	T	C	.	.	MAF_USDA=18.072
NC_035086.1	21454850	.	A	C	.	.	MAF_USDA=18.072
NC_035086.1	21454892	.	A	G	.	.	MAF_INRAE=47.368;MAF_USDA=2.083
NC_035086.1	21455032	.	A	G	.	.	MAF_INRAE=3.797;MAF_USDA=18.072
NC_035086.1	21455038	.	G	A	.	.	MAF_INRAE=3.165;MAF_USDA=1.695
NC_035086.1	21455086	.	C	A	.	.	MAF_INRAE=3.165
NC_035086.1	21455110	.	C	A	.	.	MAF_USDA=10.843
NC_035086.1	21455121	.	G	A	.	.	MAF_USDA=5.833
NC_035086.1	21455197	.	G	A	.	.	MAF_INRAE=5.263
NC_035086.1	21455219	.	G	A	.	.	MAF_USDA=2.542
NC_035086.1	21455252	.	C	T	.	.	MAF_INRAE=2.5;MAF_USDA=16.867
NC_035086.1	21455280	.	C	T	.	.	MAF_INRAE=2.5;MAF_USDA=17.262
NC_035086.1	21455317	.	C	G	.	.	MAF_USDA=1.667
NC_035086.1	21455335	.	G	A	.	.	MAF_USDA=8.333
NC_035086.1	21455351	.	C	A	.	.	MAF_INRAE=12.658
NC_035086.1	21455361	.	T	C	.	.	MAF_INRAE=3.165;MAF_USDA=15.476
NC_035086.1	21455449	.	C	A	.	.	MAF_INRAE=5.263
NC_035086.1	21455450	.	A	C	.	.	MAF_INRAE=3.333;MAF_USDA=14.881
NC_035086.1	21455520	.	T	G	.	.	MAF_USDA=2.083
NC_035086.1	21455604	.	G	A	.	.	MAF_USDA=8.333
NC_035086.1	21455622	.	T	C	.	.	MAF_INRAE=3.165;MAF_USDA=19.048
NC_035086.1	21455630	.	G	C	.	.	MAF_INRAE=22.5;MAF_USDA=6.548
NC_035086.1	21455649	.	C	T	.	.	MAF_USDA=1.695
NC_035086.1	21455711	.	A	G	.	.	MAF_INRAE=17.722;MAF_USDA=27.976
NC_035086.1	21455780	.	T	A	.	.	MAF_USDA=16.667
NC_035086.1	21455802	.	A	T	.	.	MAF_INRAE=2.5;MAF_USDA=18.75
NC_035086.1	21455803	.	A	T	.	.	MAF_INRAE=2.5;MAF_USDA=14.583
NC_035086.1	21455813	.	C	T	.	.	MAF_INRAE=2.5;MAF_USDA=18.75
NC_035086.1	21455814	.	A	T	.	.	MAF_INRAE=2.5;MAF_USDA=18.75
NC_035086.1	21455856	.	T	G	.	.	MAF_INRAE=3.165;MAF_USDA=19.643
NC_035086.1	21455859	.	C	G	.	.	MAF_INRAE=21.667;MAF_USDA=13.095
NC_035086.1	21455875	.	A	T	.	.	MAF_INRAE=3.165;MAF_USDA=19.88
NC_035086.1	21455888	.	T	C	.	.	MAF_INRAE=3.165;MAF_USDA=19.643
NC_035086.1	21455894	.	C	T	.	.	MAF_INRAE=3.165;MAF_USDA=19.412
NC_035086.1	21455919	.	G	A	.	.	MAF_USDA=1.667
NC_035086.1	21455927	.	G	A	.	.	MAF_INRAE=17.5
NC_035086.1	21455991	.	G	A	.	.	MAF_USDA=1.667
NC_035086.1	21456008	.	T	C	.	.	MAF_INRAE=3.165;MAF_USDA=21.429
NC_035086.1	21456178	.	G	A	.	.	MAF_USDA=2.5
NC_035086.1	21456216	.	T	C	.	.	MAF_USDA=18.452
NC_035086.1	21456257	.	T	A	.	.	MAF_USDA=1.724
NC_035086.1	21456334	.	T	G	.	.	MAF_USDA=18.072
NC_035086.1	21456350	.	A	G	.	.	MAF_USDA=18.675
NC_035086.1	21456364	.	G	T	.	.	MAF_USDA=33.735
NC_035086.1	21456445	.	G	A	.	.	MAF_USDA=3.333
NC_035086.1	21456456	.	G	A	.	.	MAF_USDA=1.667
NC_035086.1	21456476	.	C	T	.	.	MAF_USDA=10.714
NC_035086.1	21456492	.	C	T	.	.	MAF_USDA=8.929
NC_035086.1	21456498	.	C	T	.	.	MAF_USDA=1.695
NC_035086.1	21456517	.	G	A	.	.	MAF_USDA=27.108
NC_035086.1	21456551	.	G	T	.	.	MAF_INRAE=5.263;MAF_USDA=21.429
NC_035086.1	21456590	.	C	A	.	.	MAF_INRAE=21.053;MAF_USDA=32.53
NC_035086.1	21456618	.	G	A	.	.	MAF_INRAE=5.263;MAF_USDA=18.452
NC_035086.1	21456736	.	C	A	.	.	MAF_USDA=25.904
NC_035086.1	21456797	.	A	T	.	.	MAF_USDA=20.833
NC_035086.1	21456817	.	C	A	.	.	MAF_USDA=21.429
NC_035086.1	21456888	.	T	C	.	.	MAF_INRAE=3.165;MAF_USDA=29.167
NC_035086.1	21456945	.	C	T	.	.	MAF_USDA=1.667
NC_035086.1	21457005	.	G	A	.	.	MAF_USDA=25.0
NC_035086.1	21457021	.	T	G	.	.	MAF_INRAE=27.848;MAF_USDA=12.5
NC_035086.1	21457033	.	A	G	.	.	MAF_USDA=8.333
NC_035086.1	21457112	.	T	A	.	.	MAF_USDA=19.048
NC_035086.1	21457128	.	T	C	.	.	MAF_USDA=4.167
NC_035086.1	21457220	.	A	C	.	.	MAF_USDA=8.333
NC_035086.1	21457267	.	G	T	.	.	MAF_INRAE=5.263
NC_035086.1	21457293	.	C	T	.	.	MAF_USDA=20.238
NC_035086.1	21457318	.	G	T	.	.	MAF_USDA=2.976
NC_035086.1	21457327	.	C	T	.	.	MAF_USDA=37.5
NC_035086.1	21457377	.	A	C	.	.	MAF_USDA=19.643
NC_035086.1	21457388	.	A	C	.	.	MAF_INRAE=17.722;MAF_USDA=36.31
NC_035086.1	21457440	.	A	G	.	.	MAF_USDA=2.5
NC_035086.1	21457443	.	C	T	.	.	MAF_INRAE=17.722;MAF_USDA=36.31
NC_035086.1	21457515	.	G	A	.	.	MAF_INRAE=4.167;MAF_USDA=2.5
NC_035086.1	21457569	.	G	T	.	.	MAF_USDA=19.277
NC_035086.1	21457589	.	T	A	.	.	MAF_USDA=2.5
NC_035086.1	21457590	.	A	T	.	.	MAF_USDA=3.333
NC_035086.1	21457598	.	A	T	.	.	MAF_INRAE=3.165;MAF_USDA=29.167
NC_035086.1	21457637	.	G	A	.	.	MAF_USDA=11.31
NC_035086.1	21457668	.	A	T	.	.	MAF_USDA=11.905
NC_035086.1	21457702	.	A	G	.	.	MAF_USDA=20.238
NC_035086.1	21457716	.	G	A	.	.	MAF_USDA=3.333
NC_035086.1	21457749	.	G	A	.	.	MAF_USDA=25.595
NC_035086.1	21457769	.	T	G	.	.	MAF_USDA=1.667
NC_035086.1	21457817	.	A	G	.	.	MAF_USDA=23.81
NC_035086.1	21457832	.	A	C	.	.	MAF_USDA=3.571
NC_035086.1	21457874	.	C	G	.	.	MAF_USDA=18.452
NC_035086.1	21457917	.	T	C	.	.	MAF_USDA=19.048
NC_035086.1	21457965	.	G	T	.	.	MAF_USDA=26.19
NC_035086.1	21457969	.	T	A	.	.	MAF_USDA=19.048
NC_035086.1	21458059	.	A	C	.	.	MAF_USDA=3.333
NC_035086.1	21458062	.	G	C	.	.	MAF_USDA=16.667
NC_035086.1	21458074	.	A	G	.	.	MAF_USDA=5.0
NC_035086.1	21458091	.	C	A	.	.	MAF_USDA=19.048
NC_035086.1	21458114	.	T	C	.	.	MAF_USDA=5.0
NC_035086.1	21458120	.	C	A	.	.	MAF_USDA=18.452
NC_035086.1	21458121	.	C	A	.	.	MAF_INRAE=21.667;MAF_USDA=2.083
NC_035086.1	21458142	.	C	A	.	.	MAF_USDA=18.452
NC_035086.1	21458179	.	A	C	.	.	MAF_USDA=3.333
NC_035086.1	21458255	.	A	G	.	.	MAF_USDA=5.357
NC_035086.1	21458276	.	T	G	.	.	MAF_USDA=2.381
NC_035086.1	21458309	.	G	T	.	.	MAF_USDA=2.5
NC_035086.1	21458360	.	G	T	.	.	MAF_USDA=19.643
NC_035086.1	21458369	.	T	A	.	.	MAF_USDA=19.048
NC_035086.1	21458371	.	C	G	.	.	MAF_USDA=19.048
NC_035086.1	21458457	.	T	A	.	.	MAF_USDA=19.048
NC_035086.1	21458509	.	G	T	.	.	MAF_INRAE=14.557;MAF_USDA=9.524
NC_035086.1	21458588	.	T	C	.	.	MAF_USDA=20.238
NC_035086.1	21458595	.	A	G	.	.	MAF_INRAE=14.167
NC_035086.1	21458638	.	A	T	.	.	MAF_USDA=5.357
NC_035086.1	21458730	.	C	T	.	.	MAF_USDA=2.381
NC_035086.1	21458742	.	G	A	.	.	MAF_INRAE=13.291
NC_035086.1	21458823	.	G	C	.	.	MAF_USDA=20.0
NC_035086.1	21458846	.	A	C	.	.	MAF_INRAE=3.165
NC_035086.1	21458852	.	T	C	.	.	MAF_USDA=1.639
NC_035086.1	21458866	.	T	A	.	.	MAF_USDA=7.377
NC_035086.1	21458867	.	T	A	.	.	MAF_USDA=12.353
NC_035086.1	21459234	.	C	G	.	.	MAF_INRAE=15.823
NC_035086.1	21459369	.	G	A	.	.	MAF_INRAE=14.557;MAF_USDA=8.824
NC_035086.1	21459559	.	A	C	.	.	MAF_INRAE=5.263;MAF_USDA=4.706
NC_035086.1	21459563	.	G	A	.	.	MAF_INRAE=3.165;MAF_USDA=28.235
NC_035086.1	21459625	.	C	T	.	.	MAF_USDA=2.941
NC_035086.1	21459680	.	G	A	.	.	MAF_INRAE=17.722;MAF_USDA=38.824
NC_035086.1	21459855	.	C	T	.	.	MAF_INRAE=14.557;MAF_USDA=9.412
NC_035086.1	21459879	.	T	C	.	.	MAF_USDA=4.918
NC_035086.1	21459946	.	T	A	.	.	MAF_USDA=2.459
NC_035086.1	21460016	.	A	G	.	.	MAF_USDA=2.459
NC_035086.1	21460042	.	C	T	.	.	MAF_USDA=7.647
NC_035086.1	21460043	.	A	G	.	.	MAF_USDA=8.235
NC_035086.1	21460044	.	C	G	.	.	MAF_USDA=7.647
NC_035086.1	21460045	.	A	G	.	.	MAF_USDA=8.235
NC_035086.1	21460165	.	T	A	.	.	MAF_USDA=12.5
NC_035086.1	21460240	.	A	T	.	.	MAF_USDA=5.738
NC_035086.1	21460375	.	A	C	.	.	MAF_INRAE=3.165;MAF_USDA=47.059
NC_035086.1	21460501	.	T	C	.	.	MAF_USDA=11.176
NC_035086.1	21460530	.	A	C	.	.	MAF_INRAE=3.333
NC_035086.1	21460675	.	C	T	.	.	MAF_INRAE=18.987;MAF_USDA=42.353
NC_035086.1	21460736	.	C	T	.	.	MAF_USDA=25.882
NC_035086.1	21460759	.	A	C	.	.	MAF_USDA=2.941
NC_035086.1	21460785	.	T	C	.	.	MAF_INRAE=17.722;MAF_USDA=43.529
NC_035086.1	21460842	.	T	C	.	.	MAF_USDA=21.765
NC_035086.1	21460902	.	T	C	.	.	MAF_INRAE=10.526;MAF_USDA=7.059
NC_035086.1	21460980	.	G	C	.	.	MAF_USDA=2.941
NC_035086.1	21461106	.	A	C	.	.	MAF_USDA=3.529
NC_035086.1	21461113	.	G	C	.	.	MAF_INRAE=17.722;MAF_USDA=42.353
NC_035086.1	21461156	.	T	C	.	.	MAF_USDA=3.529
NC_035086.1	21461162	.	T	G	.	.	MAF_INRAE=3.165;MAF_USDA=4.098
NC_035086.1	21461295	.	A	C	.	.	MAF_INRAE=17.722;MAF_USDA=41.667
NC_035086.1	21461340	.	T	G	.	.	MAF_INRAE=17.722;MAF_USDA=40.588
NC_035086.1	21461602	.	G	A	.	.	MAF_USDA=7.377
NC_035086.1	21461642	.	A	G	.	.	MAF_USDA=45.294
NC_035086.1	21462181	.	T	G	.	.	MAF_INRAE=15.823;MAF_USDA=9.412
NC_035086.1	21462197	.	G	A	.	.	MAF_USDA=4.918
NC_035086.1	21462296	.	C	T	.	.	MAF_USDA=9.016
NC_035086.1	21462317	.	C	G	.	.	MAF_USDA=2.459
NC_035086.1	21462333	.	C	A	.	.	MAF_INRAE=17.722;MAF_USDA=15.882
NC_035086.1	21462337	.	T	G	.	.	MAF_INRAE=16.667;MAF_USDA=15.882
NC_035086.1	21462347	.	G	T	.	.	MAF_USDA=45.882
NC_035086.1	21462359	.	T	A	.	.	MAF_INRAE=10.526;MAF_USDA=7.059
NC_035086.1	21462418	.	T	C	.	.	MAF_INRAE=3.165
NC_035086.1	21462625	.	C	A	.	.	MAF_USDA=7.627
NC_035086.1	21463489	.	G	A	.	.	MAF_USDA=30.435
NC_035086.1	21463597	.	C	A	.	.	MAF_USDA=4.918
NC_035086.1	21463614	.	A	C	.	.	MAF_USDA=4.918
NC_035086.1	21463626	.	A	G	.	.	MAF_USDA=4.918
NC_035086.1	21463782	.	T	C	.	.	MAF_INRAE=3.165;MAF_USDA=47.059
NC_035086.1	21463822	.	C	A	.	.	MAF_USDA=1.639
NC_035086.1	21463893	.	G	A	.	.	MAF_USDA=36.31
NC_035086.1	21463898	.	T	C	.	.	MAF_INRAE=3.165;MAF_USDA=49.405
NC_035086.1	21463999	.	G	T	.	.	MAF_USDA=1.639
NC_035086.1	21464045	.	T	C	.	.	MAF_USDA=4.098
NC_035086.1	21464183	.	G	T	.	.	MAF_INRAE=3.165
NC_035086.1	21464191	.	C	G	.	.	MAF_USDA=1.639
NC_035086.1	21464293	.	C	T	.	.	MAF_INRAE=32.278;MAF_USDA=12.941
NC_035086.1	21464340	.	C	A	.	.	MAF_INRAE=3.165;MAF_USDA=49.412
NC_035086.1	21464401	.	A	C	.	.	MAF_INRAE=3.797;MAF_USDA=49.412
NC_035086.1	21464525	.	C	T	.	.	MAF_USDA=6.557
NC_035086.1	21464578	.	A	G	.	.	MAF_USDA=2.459
NC_035086.1	21464765	.	G	A	.	.	MAF_INRAE=5.263;MAF_USDA=48.824
NC_035086.1	21464776	.	A	G	.	.	MAF_USDA=5.738
NC_035086.1	21464820	.	G	T	.	.	MAF_USDA=8.235
NC_035086.1	21464852	.	G	C	.	.	MAF_USDA=1.639
NC_035086.1	21464871	.	G	T	.	.	MAF_INRAE=3.165;MAF_USDA=49.412
NC_035086.1	21464910	.	G	A	.	.	MAF_USDA=32.941
NC_035086.1	21465174	.	T	C	.	.	MAF_INRAE=3.165;MAF_USDA=45.294
NC_035086.1	21465261	.	A	T	.	.	MAF_USDA=12.5
NC_035086.1	21465267	.	T	C	.	.	MAF_USDA=2.459
NC_035086.1	21465325	.	GCTCTCTA	GCTCTCTG	.	.	MAF_USDA=35.417
NC_035086.1	21465332	.	A	G	.	.	MAF_INRAE=3.165;MAF_USDA=49.167
NC_035086.1	21465418	.	C	T	.	.	MAF_INRAE=3.165;MAF_USDA=45.882
NC_035086.1	21465456	.	A	G	.	.	MAF_INRAE=3.165;MAF_USDA=47.059
NC_035086.1	21465475	.	C	T	.	.	MAF_INRAE=3.165;MAF_USDA=47.059
NC_035086.1	21465498	.	T	G	.	.	MAF_INRAE=17.722;MAF_USDA=38.235
NC_035086.1	21465511	.	A	T	.	.	MAF_USDA=3.279
NC_035086.1	21465553	.	G	A	.	.	MAF_USDA=2.353
NC_035086.1	21465603	.	G	A	.	.	MAF_INRAE=3.165;MAF_USDA=48.824
NC_035086.1	21465608	.	G	T	.	.	MAF_USDA=2.459
NC_035086.1	21465621	.	G	T	.	.	MAF_USDA=5.738
NC_035086.1	21465688	.	T	G	.	.	MAF_INRAE=3.165;MAF_USDA=45.294
NC_035086.1	21465696	.	T	A	.	.	MAF_INRAE=13.924;MAF_USDA=10.0
NC_035086.1	21465711	.	C	T	.	.	MAF_USDA=1.639
NC_035086.1	21465714	.	G	A	.	.	MAF_INRAE=5.263;MAF_USDA=5.294
NC_035086.1	21465718	.	T	C	.	.	MAF_INRAE=3.165;MAF_USDA=46.471
NC_035086.1	21465719	.	T	C	.	.	MAF_INRAE=2.5;MAF_USDA=48.235
NC_035086.1	21465870	.	G	A	.	.	MAF_INRAE=4.167
NC_035086.1	21465925	.	C	G	.	.	MAF_INRAE=13.924
NC_035086.1	21465940	.	G	A	.	.	MAF_USDA=5.294
NC_035086.1	21465958	.	A	T	.	.	MAF_INRAE=3.165
NC_035086.1	21465965	.	C	T	.	.	MAF_INRAE=3.165
NC_035086.1	21465972	.	G	C	.	.	MAF_INRAE=3.165;MAF_USDA=44.118
NC_035086.1	21466023	.	G	T	.	.	MAF_USDA=45.294
NC_035086.1	21466031	.	C	A	.	.	MAF_USDA=1.639
NC_035086.1	21466035	.	T	C	.	.	MAF_USDA=44.118
NC_035086.1	21466126	.	G	A	.	.	MAF_INRAE=11.392;MAF_USDA=13.529
NC_035086.1	21466202	.	G	C	.	.	MAF_INRAE=34.211;MAF_USDA=10.0
NC_035086.1	21466276	.	C	A	.	.	MAF_USDA=1.639
NC_035086.1	21466323	.	T	A	.	.	MAF_INRAE=2.532;MAF_USDA=44.118
NC_035086.1	21466506	.	T	G	.	.	MAF_INRAE=15.19;MAF_USDA=40.854
NC_035086.1	21466509	.	T	C	.	.	MAF_INRAE=1.667;MAF_USDA=45.122
NC_035086.1	21466624	.	T	G	.	.	MAF_INRAE=3.165
NC_035086.1	21466651	.	G	A	.	.	MAF_USDA=32.787
NC_035086.1	21466681	.	A	C	.	.	MAF_INRAE=17.089;MAF_USDA=44.643
NC_035086.1	21466712	.	T	A	.	.	MAF_USDA=1.765
NC_035086.1	21466750	.	T	C	.	.	MAF_INRAE=17.722;MAF_USDA=37.647
NC_035086.1	21466792	.	A	G	.	.	MAF_USDA=8.333
NC_035086.1	21466826	.	G	C	.	.	MAF_INRAE=17.722;MAF_USDA=38.235
NC_035086.1	21466842	.	C	A	.	.	MAF_USDA=5.0
NC_035086.1	21466874	.	C	T	.	.	MAF_INRAE=2.532;MAF_USDA=41.765
NC_035086.1	21466886	.	A	G	.	.	MAF_INRAE=13.291
NC_035086.1	21466906	.	C	A	.	.	MAF_USDA=42.941
NC_035086.1	21466916	.	C	A	.	.	MAF_INRAE=2.5
NC_035086.1	21467310	.	A	G	.	.	MAF_INRAE=18.333
NC_035086.1	21469421	.	T	A	.	.	MAF_INRAE=4.167
NC_035086.1	21469633	.	A	T	.	.	MAF_INRAE=15.0
NC_035086.1	21471555	.	C	A	.	.	MAF_USDA=45.294
NC_035086.1	21471581	.	C	A	.	.	MAF_USDA=42.941
NC_035086.1	21471651	.	A	G	.	.	MAF_USDA=45.882
NC_035086.1	21471670	.	C	T	.	.	MAF_USDA=2.459
NC_035086.1	21471687	.	T	A	.	.	MAF_USDA=2.459
NC_035086.1	21471748	.	A	T	.	.	MAF_USDA=6.557
NC_035086.1	21471792	.	C	A	.	.	MAF_USDA=1.639
NC_035086.1	21471809	.	G	C	.	.	MAF_USDA=1.639
NC_035086.1	21471927	.	G	A	.	.	MAF_USDA=4.918
NC_035086.1	21471965	.	C	T	.	.	MAF_USDA=1.639
NC_035086.1	21472023	.	C	G	.	.	MAF_USDA=1.639
NC_035086.1	21472067	.	C	T	.	.	MAF_USDA=1.639
NC_035086.1	21472068	.	C	A	.	.	MAF_USDA=2.459
NC_035086.1	21472152	.	A	C	.	.	MAF_INRAE=5.263;MAF_USDA=3.529
NC_035086.1	21472270	.	A	G	.	.	MAF_INRAE=3.165;MAF_USDA=47.647
NC_035086.1	21472295	.	A	C	.	.	MAF_INRAE=10.759;MAF_USDA=13.529
NC_035086.1	21472369	.	C	G	.	.	MAF_INRAE=13.924;MAF_USDA=9.412
NC_035086.1	21472470	.	G	T	.	.	MAF_INRAE=3.165;MAF_USDA=47.059
NC_035086.1	21472505	.	C	G	.	.	MAF_USDA=2.459
NC_035086.1	21472662	.	T	C	.	.	MAF_USDA=4.918
NC_035086.1	21472667	.	C	T	.	.	MAF_USDA=4.918
NC_035086.1	21472677	.	A	G	.	.	MAF_USDA=4.918
NC_035086.1	21472679	.	A	C	.	.	MAF_USDA=4.918
NC_035086.1	21472702	.	C	T	.	.	MAF_USDA=4.918
NC_035086.1	21472721	.	G	A	.	.	MAF_USDA=3.279
NC_035086.1	21472751	.	C	T	.	.	MAF_USDA=15.574
NC_035086.1	21472799	.	A	G	.	.	MAF_INRAE=14.557
NC_035086.1	21472808	.	T	C	.	.	MAF_USDA=35.294
NC_035086.1	21472809	.	A	T	.	.	MAF_USDA=4.098
NC_035086.1	21472814	.	A	T	.	.	MAF_USDA=4.098
NC_035086.1	21472820	.	G	A	.	.	MAF_USDA=4.098
NC_035086.1	21472821	.	A	G	.	.	MAF_USDA=4.098
NC_035086.1	21472872	.	G	A	.	.	MAF_USDA=9.836
NC_035086.1	21472880	.	T	G	.	.	MAF_INRAE=3.165;MAF_USDA=1.639
NC_035086.1	21472902	.	A	C	.	.	MAF_INRAE=41.139;MAF_USDA=32.353
NC_035086.1	21472941	.	G	T	.	.	MAF_USDA=5.738
NC_035086.1	21473095	.	A	G	.	.	MAF_INRAE=5.263;MAF_USDA=45.882
NC_035086.1	21473101	.	C	T	.	.	MAF_USDA=3.279
NC_035086.1	21473140	.	G	T	.	.	MAF_INRAE=12.658;MAF_USDA=9.412
NC_035086.1	21473187	.	T	C	.	.	MAF_INRAE=10.526;MAF_USDA=8.235
NC_035086.1	21473216	.	C	T	.	.	MAF_USDA=6.557
NC_035086.1	21473308	.	A	C	.	.	MAF_INRAE=5.263;MAF_USDA=36.471
NC_035086.1	21473333	.	C	T	.	.	MAF_INRAE=4.167;MAF_USDA=4.918
NC_035086.1	21473432	.	A	C	.	.	MAF_USDA=1.639
NC_035086.1	21473457	.	C	G	.	.	MAF_INRAE=6.329;MAF_USDA=16.393
NC_035086.1	21473474	.	A	C	.	.	MAF_USDA=3.279
NC_035086.1	21473544	.	C	A	.	.	MAF_INRAE=5.263;MAF_USDA=35.882
NC_035086.1	21473772	.	G	A	.	.	MAF_INRAE=7.595;MAF_USDA=49.412
NC_035086.1	21473802	.	G	T	.	.	MAF_USDA=3.279
NC_035086.1	21473806	.	C	A	.	.	MAF_USDA=2.353
NC_035086.1	21473820	.	C	T	.	.	MAF_USDA=5.738
NC_035086.1	21473825	.	G	T	.	.	MAF_USDA=2.459
NC_035086.1	21473916	.	C	A	.	.	MAF_USDA=5.882
NC_035086.1	21474067	.	C	T	.	.	MAF_USDA=3.279
NC_035086.1	21474141	.	C	T	.	.	MAF_INRAE=13.924;MAF_USDA=10.0
NC_035086.1	21474181	.	G	A	.	.	MAF_INRAE=5.263;MAF_USDA=3.529
NC_035086.1	21474183	.	C	T	.	.	MAF_INRAE=49.167;MAF_USDA=13.529
NC_035086.1	21474188	.	G	T	.	.	MAF_INRAE=10.0;MAF_USDA=2.459
NC_035086.1	21474269	.	G	A	.	.	MAF_INRAE=15.0;MAF_USDA=2.083
NC_035086.1	21474438	.	A	C	.	.	MAF_USDA=4.918
NC_035086.1	21474446	.	A	T	.	.	MAF_INRAE=13.291;MAF_USDA=12.5
NC_035086.1	21474462	.	G	C	.	.	MAF_USDA=4.918
NC_035086.1	21474469	.	G	A	.	.	MAF_INRAE=25.949;MAF_USDA=32.353
NC_035086.1	21474568	.	T	A	.	.	MAF_USDA=1.639
NC_035086.1	21474569	.	C	A	.	.	MAF_USDA=1.639
NC_035086.1	21474574	.	A	G	.	.	MAF_USDA=5.738
NC_035086.1	21474576	.	C	A	.	.	MAF_INRAE=13.291;MAF_USDA=48.235
NC_035086.1	21474672	.	C	T	.	.	MAF_INRAE=19.62;MAF_USDA=43.443
NC_035086.1	21474816	.	G	A	.	.	MAF_USDA=10.656
NC_035086.1	21474918	.	T	G	.	.	MAF_USDA=4.167
NC_035086.1	21474935	.	C	T	.	.	MAF_USDA=10.656
NC_035086.1	21475075	.	A	T	.	.	MAF_INRAE=6.329;MAF_USDA=45.294
NC_035086.1	21475081	.	A	C	.	.	MAF_INRAE=15.823;MAF_USDA=35.882
NC_035086.1	21475086	.	T	A	.	.	MAF_USDA=31.176
NC_035086.1	21475166	.	G	A	.	.	MAF_USDA=1.639
NC_035086.1	21475186	.	A	G	.	.	MAF_USDA=5.738
NC_035086.1	21475206	.	G	A	.	.	MAF_INRAE=5.696;MAF_USDA=6.25
NC_035086.1	21475217	.	A	T	.	.	MAF_USDA=2.459
NC_035086.1	21475221	.	C	A	.	.	MAF_USDA=31.765
NC_035086.1	21475294	.	G	A	.	.	MAF_USDA=7.377
NC_035086.1	21475308	.	C	T	.	.	MAF_USDA=5.738
NC_035086.1	21475316	.	A	C	.	.	MAF_USDA=6.557
NC_035086.1	21475317	.	G	T	.	.	MAF_USDA=6.557
NC_035086.1	21475318	.	T	G	.	.	MAF_USDA=6.557
NC_035086.1	21475342	.	T	A	.	.	MAF_USDA=7.377
NC_035086.1	21475351	.	T	C	.	.	MAF_INRAE=5.696;MAF_USDA=37.647
NC_035086.1	21475415	.	G	T	.	.	MAF_INRAE=7.595;MAF_USDA=45.882
NC_035086.1	21475546	.	T	G	.	.	MAF_USDA=34.706
NC_035086.1	21475560	.	C	A	.	.	MAF_INRAE=9.494;MAF_USDA=38.095
NC_035086.1	21475587	.	G	A	.	.	MAF_USDA=7.5
NC_035086.1	21475598	.	G	A	.	.	MAF_USDA=4.167
NC_035086.1	21475626	.	C	T	.	.	MAF_USDA=4.098
NC_035086.1	21475686	.	A	T	.	.	MAF_USDA=4.098
NC_035086.1	21475782	.	G	A	.	.	MAF_INRAE=10.526;MAF_USDA=2.941
NC_035086.1	21475810	.	C	T	.	.	MAF_USDA=2.459
NC_035086.1	21475829	.	G	T	.	.	MAF_INRAE=10.526;MAF_USDA=39.583
NC_035086.1	21475852	.	G	T	.	.	MAF_USDA=1.639
NC_035086.1	21475988	.	G	A	.	.	MAF_USDA=1.667
NC_035086.1	21476050	.	G	A	.	.	MAF_USDA=2.459
NC_035086.1	21476055	.	G	A	.	.	MAF_USDA=32.941
NC_035086.1	21476056	.	A	G	.	.	MAF_USDA=47.917
NC_035086.1	21476059	.	G	A	.	.	MAF_USDA=50.0
NC_035086.1	21476060	.	A	C	.	.	MAF_USDA=45.833
NC_035086.1	21476760	.	C	G	.	.	MAF_USDA=21.951
NC_035086.1	21476966	.	T	A	.	.	MAF_INRAE=5.696;MAF_USDA=49.412
NC_035086.1	21476977	.	C	G	.	.	MAF_USDA=4.167
NC_035086.1	21477070	.	A	T	.	.	MAF_USDA=6.557
NC_035086.1	21477152	.	G	A	.	.	MAF_USDA=3.279
NC_035086.1	21477191	.	G	T	.	.	MAF_INRAE=16.456;MAF_USDA=35.294
NC_035086.1	21477310	.	T	A	.	.	MAF_USDA=4.918
NC_035086.1	21477311	.	C	A	.	.	MAF_USDA=4.918
NC_035086.1	21477312	.	C	A	.	.	MAF_USDA=4.918
NC_035086.1	21477326	.	C	T	.	.	MAF_USDA=4.918
NC_035086.1	21477425	.	G	A	.	.	MAF_INRAE=9.494;MAF_USDA=5.294
NC_035086.1	21477596	.	A	G	.	.	MAF_INRAE=5.696;MAF_USDA=4.118
NC_035086.1	21477630	.	A	G	.	.	MAF_USDA=2.459
NC_035086.1	21477709	.	C	T	.	.	MAF_USDA=2.5
NC_035086.1	21477719	.	C	T	.	.	MAF_USDA=5.833
NC_035086.1	21477952	.	C	T	.	.	MAF_USDA=2.5
NC_035086.1	21478026	.	C	T	.	.	MAF_INRAE=5.263
NC_035086.1	21478049	.	A	T	.	.	MAF_INRAE=6.329
NC_035086.1	21478287	.	G	T	.	.	MAF_USDA=32.353
NC_035086.1	21478328	.	G	T	.	.	MAF_USDA=2.459
NC_035086.1	21478583	.	G	T	.	.	MAF_USDA=5.738
NC_035086.1	21478651	.	T	G	.	.	MAF_USDA=46.471
NC_035086.1	21479376	.	A	C	.	.	MAF_USDA=4.167
NC_035086.1	21479384	.	A	T	.	.	MAF_INRAE=1.667
NC_035086.1	21479385	.	A	G	.	.	MAF_INRAE=1.667
NC_035086.1	21479443	.	T	G	.	.	MAF_USDA=1.639
NC_035086.1	21479466	.	G	T	.	.	MAF_USDA=2.459
NC_035086.1	21479583	.	G	A	.	.	MAF_INRAE=48.333;MAF_USDA=11.176
NC_035086.1	21479793	.	T	C	.	.	MAF_USDA=6.25
NC_035086.1	21479948	.	T	C	.	.	MAF_INRAE=1.667
NC_035086.1	21479953	.	T	C	.	.	MAF_INRAE=1.667
NC_035086.1	21480364	.	T	G	.	.	MAF_USDA=25.0
NC_035086.1	21480365	.	T	A	.	.	MAF_USDA=25.0
NC_035086.1	21480397	.	G	T	.	.	MAF_USDA=29.167
NC_035086.1	21480405	.	A	G	.	.	MAF_INRAE=10.0;MAF_USDA=2.976
NC_035086.1	21480412	.	T	C	.	.	MAF_INRAE=5.696;MAF_USDA=43.452
NC_035086.1	21480751	.	C	T	.	.	MAF_USDA=1.639
NC_035086.1	21480918	.	A	C	.	.	MAF_USDA=31.765
NC_035086.1	21480942	.	A	C	.	.	MAF_INRAE=9.494;MAF_USDA=11.176
NC_035086.1	21480963	.	G	C	.	.	MAF_USDA=2.459
NC_035086.1	21481072	.	C	A	.	.	MAF_INRAE=5.263;MAF_USDA=4.118
NC_035086.1	21481291	.	C	A	.	.	MAF_INRAE=37.342;MAF_USDA=3.571
NC_035086.1	21481319	.	A	T	.	.	MAF_INRAE=22.5;MAF_USDA=13.095
NC_035086.1	21481323	.	G	A	.	.	MAF_USDA=2.5
NC_035086.1	21481392	.	G	A	.	.	MAF_INRAE=48.734;MAF_USDA=11.765
NC_035086.1	21481458	.	A	C	.	.	MAF_USDA=4.167
NC_035086.1	21481488	.	G	T	.	.	MAF_USDA=2.459
NC_035086.1	21481711	.	A	T	.	.	MAF_USDA=5.0
NC_035086.1	21481717	.	C	T	.	.	MAF_USDA=4.098
NC_035086.1	21481727	.	T	G	.	.	MAF_USDA=4.918
NC_035086.1	21481730	.	C	T	.	.	MAF_USDA=4.098
NC_035086.1	21481738	.	T	G	.	.	MAF_USDA=4.918
NC_035086.1	21481742	.	T	A	.	.	MAF_USDA=4.918
NC_035086.1	21481748	.	T	G	.	.	MAF_USDA=3.279
NC_035086.1	21481749	.	T	C	.	.	MAF_USDA=2.459
NC_035086.1	21481754	.	T	C	.	.	MAF_USDA=2.459
NC_035086.1	21481779	.	A	T	.	.	MAF_USDA=2.459
NC_035086.1	21481800	.	C	A	.	.	MAF_INRAE=31.646;MAF_USDA=23.529
NC_035086.1	21481887	.	C	T	.	.	MAF_INRAE=6.329;MAF_USDA=14.706
NC_035086.1	21481898	.	A	G	.	.	MAF_INRAE=9.494;MAF_USDA=4.706
NC_035086.1	21481956	.	A	G	.	.	MAF_USDA=2.459
NC_035086.1	21481999	.	C	T	.	.	MAF_USDA=1.639
NC_035086.1	21482006	.	G	A	.	.	MAF_INRAE=38.608;MAF_USDA=35.882
NC_035086.1	21482041	.	C	T	.	.	MAF_INRAE=38.608;MAF_USDA=33.529
NC_035086.1	21482128	.	A	G	.	.	MAF_USDA=3.279
NC_035086.1	21482137	.	C	A	.	.	MAF_INRAE=10.127;MAF_USDA=45.882
NC_035086.1	21482149	.	C	T	.	.	MAF_INRAE=32.911;MAF_USDA=23.529
NC_035086.1	21482186	.	G	A	.	.	MAF_INRAE=9.494;MAF_USDA=5.882
NC_035086.1	21482189	.	A	C	.	.	MAF_USDA=1.639
NC_035086.1	21482190	.	G	A	.	.	MAF_INRAE=40.833;MAF_USDA=37.059
NC_035086.1	21482245	.	G	A	.	.	MAF_USDA=3.279
NC_035086.1	21482259	.	C	T	.	.	MAF_INRAE=49.367;MAF_USDA=10.588
NC_035086.1	21482261	.	C	T	.	.	MAF_INRAE=45.0;MAF_USDA=10.588
NC_035086.1	21482308	.	A	G	.	.	MAF_INRAE=39.241;MAF_USDA=37.647
NC_035086.1	21482407	.	G	A	.	.	MAF_INRAE=38.608;MAF_USDA=38.235
NC_035086.1	21482496	.	G	C	.	.	MAF_INRAE=5.696;MAF_USDA=6.25
NC_035086.1	21482497	.	A	C	.	.	MAF_INRAE=5.833;MAF_USDA=6.25
NC_035086.1	21482597	.	T	A	.	.	MAF_USDA=4.167
NC_035086.1	21482605	.	T	A	.	.	MAF_USDA=31.325
NC_035086.1	21482627	.	A	G	.	.	MAF_USDA=43.293
NC_035086.1	21482679	.	G	T	.	.	MAF_INRAE=36.842;MAF_USDA=13.855
NC_035086.1	21482714	.	G	T	.	.	MAF_INRAE=38.608;MAF_USDA=37.952
NC_035086.1	21482745	.	C	T	.	.	MAF_INRAE=46.835;MAF_USDA=13.253
NC_035086.1	21482976	.	G	A	.	.	MAF_INRAE=10.127;MAF_USDA=45.882
NC_035086.1	21483053	.	G	T	.	.	MAF_USDA=31.765
NC_035086.1	21483197	.	C	T	.	.	MAF_INRAE=41.139;MAF_USDA=41.765
NC_035086.1	21483242	.	C	T	.	.	MAF_INRAE=18.333
NC_035086.1	21483292	.	C	T	.	.	MAF_INRAE=39.873;MAF_USDA=42.353
NC_035086.1	21483308	.	T	G	.	.	MAF_INRAE=39.873;MAF_USDA=42.353
NC_035086.1	21483322	.	C	T	.	.	MAF_USDA=1.667
NC_035086.1	21483336	.	A	C	.	.	MAF_INRAE=31.579
NC_035086.1	21483375	.	C	G	.	.	MAF_USDA=3.279
NC_035086.1	21483550	.	G	T	.	.	MAF_USDA=1.639
NC_035086.1	21483586	.	G	A	.	.	MAF_USDA=4.167
NC_035086.1	21483596	.	T	C	.	.	MAF_USDA=3.333
NC_035086.1	21483597	.	T	C	.	.	MAF_USDA=6.25
NC_035086.1	21483623	.	C	T	.	.	MAF_USDA=1.765
NC_035086.1	21483679	.	G	A	.	.	MAF_INRAE=48.101;MAF_USDA=11.765
NC_035086.1	21483814	.	A	G	.	.	MAF_INRAE=39.241;MAF_USDA=36.471
NC_035086.1	21483817	.	G	A	.	.	MAF_USDA=9.836
NC_035086.1	21483831	.	A	G	.	.	MAF_USDA=3.279
NC_035086.1	21483915	.	G	A	.	.	MAF_USDA=32.353
NC_035086.1	21483918	.	A	G	.	.	MAF_USDA=32.353
NC_035086.1	21483959	.	G	A	.	.	MAF_INRAE=38.608;MAF_USDA=3.529
NC_035086.1	21483972	.	G	A	.	.	MAF_INRAE=38.608;MAF_USDA=6.25
NC_035086.1	21484020	.	G	T	.	.	MAF_USDA=9.836
NC_035086.1	21484037	.	C	T	.	.	MAF_INRAE=48.734;MAF_USDA=12.5
NC_035086.1	21484154	.	C	T	.	.	MAF_USDA=8.197
NC_035086.1	21484188	.	G	T	.	.	MAF_USDA=10.656
NC_035086.1	21484392	.	T	C	.	.	MAF_USDA=8.197
NC_035086.1	21484412	.	A	T	.	.	MAF_INRAE=49.367;MAF_USDA=11.176
NC_035086.1	21484604	.	T	A	.	.	MAF_INRAE=50.0;MAF_USDA=10.0
NC_035086.1	21484698	.	C	A	.	.	MAF_INRAE=47.5;MAF_USDA=11.176
NC_035086.1	21484749	.	C	T	.	.	MAF_INRAE=27.5;MAF_USDA=4.167
NC_035086.1	21484807	.	C	T	.	.	MAF_USDA=4.918
NC_035086.1	21484819	.	C	T	.	.	MAF_INRAE=10.833
NC_035086.1	21485052	.	C	A	.	.	MAF_USDA=2.459
NC_035086.1	21485096	.	C	A	.	.	MAF_USDA=8.197
NC_035086.1	21485100	.	A	G	.	.	MAF_USDA=4.918
NC_035086.1	21485110	.	G	T	.	.	MAF_USDA=27.381
NC_035086.1	21485184	.	T	C	.	.	MAF_INRAE=5.263;MAF_USDA=2.083
NC_035086.1	21485444	.	C	A	.	.	MAF_USDA=1.639
NC_035086.1	21485577	.	C	T	.	.	MAF_USDA=9.836
NC_035086.1	21485584	.	C	T	.	.	MAF_USDA=1.639
NC_035086.1	21485659	.	A	T	.	.	MAF_USDA=1.639
NC_035086.1	21485871	.	G	T	.	.	MAF_USDA=4.098
NC_035086.1	21485928	.	G	A	.	.	MAF_INRAE=13.291;MAF_USDA=4.118
NC_035086.1	21485939	.	A	C	.	.	MAF_INRAE=5.263
NC_035086.1	21485962	.	T	C	.	.	MAF_USDA=9.836
NC_035086.1	21485983	.	G	A	.	.	MAF_INRAE=13.291;MAF_USDA=4.118
NC_035086.1	21486010	.	A	T	.	.	MAF_INRAE=32.911;MAF_USDA=2.353
NC_035086.1	21486011	.	C	T	.	.	MAF_INRAE=46.667;MAF_USDA=12.941
NC_035086.1	21486018	.	C	T	.	.	MAF_USDA=1.639
NC_035086.1	21486048	.	C	T	.	.	MAF_USDA=9.836
NC_035086.1	21486133	.	A	G	.	.	MAF_INRAE=48.734;MAF_USDA=12.941
NC_035086.1	21486176	.	A	G	.	.	MAF_USDA=3.279
NC_035086.1	21486256	.	A	G	.	.	MAF_USDA=3.279
NC_035086.1	21486273	.	C	G	.	.	MAF_USDA=4.918
NC_035086.1	21486330	.	C	A	.	.	MAF_INRAE=39.241;MAF_USDA=30.588
NC_035086.1	21486335	.	C	A	.	.	MAF_INRAE=48.734;MAF_USDA=13.529
NC_035086.1	21486350	.	C	T	.	.	MAF_USDA=1.639
NC_035086.1	21486360	.	T	C	.	.	MAF_INRAE=48.734;MAF_USDA=20.588
NC_035086.1	21486410	.	G	A	.	.	MAF_USDA=2.459
NC_035086.1	21486419	.	G	C	.	.	MAF_USDA=10.656
NC_035086.1	21486426	.	A	G	.	.	MAF_USDA=10.656
NC_035086.1	21486500	.	G	C	.	.	MAF_USDA=4.098
NC_035086.1	21486534	.	G	A	.	.	MAF_USDA=1.639
NC_035086.1	21486553	.	A	T	.	.	MAF_USDA=1.639
NC_035086.1	21486554	.	G	T	.	.	MAF_INRAE=50.0;MAF_USDA=12.353
NC_035086.1	21486638	.	G	A	.	.	MAF_INRAE=12.658;MAF_USDA=5.882
NC_035086.1	21486663	.	A	T	.	.	MAF_USDA=4.918
NC_035086.1	21486689	.	G	A	.	.	MAF_USDA=10.588
NC_035086.1	21486768	.	T	C	.	.	MAF_USDA=4.167
NC_035086.1	21486879	.	C	G	.	.	MAF_INRAE=49.367;MAF_USDA=12.5
NC_035086.1	21486899	.	A	G	.	.	MAF_INRAE=49.367;MAF_USDA=12.353
NC_035086.1	21486929	.	C	T	.	.	MAF_USDA=4.918
NC_035086.1	21486937	.	C	T	.	.	MAF_INRAE=13.291;MAF_USDA=4.118
NC_035086.1	21486958	.	C	A	.	.	MAF_USDA=9.836
NC_035086.1	21486979	.	T	C	.	.	MAF_USDA=9.836
NC_035086.1	21486981	.	G	A	.	.	MAF_USDA=2.459
NC_035086.1	21486987	.	C	A	.	.	MAF_USDA=32.353
NC_035086.1	21487016	.	T	C	.	.	MAF_USDA=1.639
NC_035086.1	21487111	.	A	G	.	.	MAF_USDA=9.836
NC_035086.1	21487162	.	C	T	.	.	MAF_USDA=4.167
NC_035086.1	21487192	.	A	G	.	.	MAF_USDA=10.656
NC_035086.1	21487272	.	T	G	.	.	MAF_USDA=4.098
NC_035086.1	21487282	.	G	A	.	.	MAF_USDA=1.639
NC_035086.1	21487315	.	G	C	.	.	MAF_USDA=1.639
NC_035086.1	21487396	.	C	A	.	.	MAF_USDA=1.639
NC_035086.1	21487465	.	A	T	.	.	MAF_USDA=1.639
NC_035086.1	21487523	.	G	A	.	.	MAF_INRAE=4.43;MAF_USDA=4.706
NC_035086.1	21487538	.	C	T	.	.	MAF_USDA=3.279
NC_035086.1	21487653	.	C	T	.	.	MAF_INRAE=48.734;MAF_USDA=12.353
NC_035086.1	21487698	.	G	A	.	.	MAF_USDA=1.639
NC_035086.1	21487708	.	G	A	.	.	MAF_USDA=4.706
NC_035086.1	21487723	.	G	C	.	.	MAF_INRAE=24.167;MAF_USDA=20.0
NC_035086.1	21487781	.	A	C	.	.	MAF_INRAE=8.333
NC_035086.1	21487787	.	G	A	.	.	MAF_INRAE=8.333
NC_035086.1	21487789	.	A	G	.	.	MAF_INRAE=18.354;MAF_USDA=23.529
NC_035086.1	21487827	.	C	T	.	.	MAF_INRAE=13.333
NC_035086.1	21487837	.	T	C	.	.	MAF_INRAE=11.667
NC_035086.1	21487838	.	G	A	.	.	MAF_INRAE=12.5
NC_035086.1	21487846	.	A	G	.	.	MAF_INRAE=12.5
NC_035086.1	21487847	.	G	T	.	.	MAF_INRAE=12.5
NC_035086.1	21487864	.	A	T	.	.	MAF_INRAE=18.354;MAF_USDA=20.0
NC_035086.1	21487866	.	G	A	.	.	MAF_USDA=1.639
NC_035086.1	21487871	.	G	T	.	.	MAF_INRAE=10.833
NC_035086.1	21487962	.	C	A	.	.	MAF_INRAE=1.667
NC_035086.1	21487968	.	C	T	.	.	MAF_INRAE=1.667
NC_035086.1	21487975	.	C	T	.	.	MAF_USDA=4.918
NC_035086.1	21487980	.	C	A	.	.	MAF_USDA=5.738
NC_035086.1	21487981	.	A	T	.	.	MAF_USDA=1.639
NC_035086.1	21488001	.	G	T	.	.	MAF_USDA=13.934
NC_035086.1	21488010	.	C	A	.	.	MAF_USDA=1.639
NC_035086.1	21488018	.	G	A	.	.	MAF_INRAE=5.0
NC_035086.1	21488042	.	C	T	.	.	MAF_INRAE=5.063;MAF_USDA=4.118
NC_035086.1	21488048	.	C	T	.	.	MAF_INRAE=8.333
NC_035086.1	21488075	.	G	A	.	.	MAF_USDA=1.639
NC_035086.1	21488090	.	C	A	.	.	MAF_USDA=1.639
NC_035086.1	21488097	.	C	T	.	.	MAF_USDA=16.667
NC_035086.1	21488105	.	G	A	.	.	MAF_INRAE=4.167;MAF_USDA=16.667
NC_035086.1	21488121	.	T	A	.	.	MAF_INRAE=2.5;MAF_USDA=8.824
NC_035086.1	21488142	.	C	T	.	.	MAF_USDA=8.197
NC_035086.1	21488150	.	G	A	.	.	MAF_USDA=2.353
NC_035086.1	21488160	.	T	A	.	.	MAF_USDA=6.557
NC_035086.1	21488165	.	G	C	.	.	MAF_USDA=4.918
NC_035086.1	21488180	.	T	C	.	.	MAF_USDA=6.557
NC_035086.1	21488195	.	C	T	.	.	MAF_USDA=1.639
NC_035086.1	21488208	.	C	G	.	.	MAF_USDA=4.098
NC_035086.1	21488238	.	C	T	.	.	MAF_INRAE=46.667;MAF_USDA=11.765
NC_035086.1	21488307	.	C	A	.	.	MAF_USDA=10.656
NC_035086.1	21488337	.	C	T	.	.	MAF_USDA=2.459
NC_035086.1	21488409	.	G	A	.	.	MAF_INRAE=12.658;MAF_USDA=7.059
NC_035086.1	21488419	.	A	G	.	.	MAF_INRAE=5.263;MAF_USDA=3.529
NC_035086.1	21488424	.	G	A	.	.	MAF_INRAE=5.696;MAF_USDA=6.25
NC_035086.1	21488439	.	G	C	.	.	MAF_INRAE=5.696;MAF_USDA=4.118
NC_035086.1	21488440	.	C	T	.	.	MAF_INRAE=5.833;MAF_USDA=4.118
NC_035086.1	21488524	.	A	T	.	.	MAF_USDA=30.588
NC_035086.1	21488530	.	G	A	.	.	MAF_INRAE=4.43;MAF_USDA=3.529
NC_035086.1	21488534	.	T	C	.	.	MAF_USDA=10.656
NC_035086.1	21488541	.	C	G	.	.	MAF_USDA=10.656
NC_035086.1	21488598	.	C	T	.	.	MAF_INRAE=24.167;MAF_USDA=14.118
NC_035086.1	21488638	.	C	A	.	.	MAF_USDA=10.656
NC_035086.1	21488692	.	T	C	.	.	MAF_USDA=3.279
NC_035086.1	21488701	.	G	T	.	.	MAF_INRAE=48.734;MAF_USDA=11.765
NC_035086.1	21488744	.	A	G	.	.	MAF_USDA=11.475
NC_035086.1	21488772	.	C	G	.	.	MAF_INRAE=13.291;MAF_USDA=4.118
NC_035086.1	21488886	.	A	T	.	.	MAF_USDA=3.279
NC_035086.1	21488999	.	C	A	.	.	MAF_USDA=1.639
NC_035086.1	21489066	.	T	A	.	.	MAF_USDA=31.765
NC_035086.1	21489076	.	C	T	.	.	MAF_USDA=32.941
NC_035086.1	21489099	.	T	C	.	.	MAF_INRAE=20.253;MAF_USDA=28.235
NC_035086.1	21489100	.	G	A	.	.	MAF_INRAE=5.833;MAF_USDA=6.25
NC_035086.1	21489113	.	G	A	.	.	MAF_USDA=2.459
NC_035086.1	21489133	.	T	C	.	.	MAF_USDA=2.459
NC_035086.1	21489164	.	G	A	.	.	MAF_USDA=4.918
NC_035086.1	21489223	.	G	A	.	.	MAF_USDA=1.639
NC_035086.1	21489234	.	G	C	.	.	MAF_USDA=6.557
NC_035086.1	21489237	.	G	A	.	.	MAF_INRAE=9.494;MAF_USDA=4.118
NC_035086.1	21489274	.	C	T	.	.	MAF_INRAE=30.38;MAF_USDA=2.083
NC_035086.1	21489373	.	C	G	.	.	MAF_USDA=1.639
NC_035086.1	21489384	.	G	T	.	.	MAF_USDA=10.656
NC_035086.1	21489436	.	G	A	.	.	MAF_USDA=1.639
NC_035086.1	21489525	.	A	G	.	.	MAF_USDA=10.656
NC_035086.1	21489539	.	C	T	.	.	MAF_USDA=1.639
NC_035086.1	21489569	.	C	T	.	.	MAF_INRAE=10.833;MAF_USDA=2.459
NC_035086.1	21489678	.	C	T	.	.	MAF_INRAE=3.165
NC_035086.1	21489768	.	A	G	.	.	MAF_USDA=9.836
NC_035086.1	21489995	.	T	G	.	.	MAF_USDA=10.656
NC_035086.1	21490057	.	T	C	.	.	MAF_USDA=31.765
NC_035086.1	21490096	.	T	A	.	.	MAF_USDA=1.639
NC_035086.1	21490200	.	T	G	.	.	MAF_INRAE=39.241;MAF_USDA=47.917
NC_035086.1	21490202	.	G	A	.	.	MAF_USDA=50.0
NC_035086.1	21490209	.	G	T	.	.	MAF_USDA=5.294
NC_035086.1	21490231	.	A	T	.	.	MAF_USDA=1.639
NC_035086.1	21490256	.	T	G	.	.	MAF_USDA=9.167
NC_035086.1	21490257	.	A	C	.	.	MAF_USDA=6.25
NC_035086.1	21490323	.	A	T	.	.	MAF_USDA=4.098
NC_035086.1	21490339	.	T	G	.	.	MAF_USDA=1.639
NC_035086.1	21490340	.	G	T	.	.	MAF_USDA=1.639
NC_035086.1	21490383	.	A	T	.	.	MAF_USDA=20.833
NC_035086.1	21490483	.	C	T	.	.	MAF_USDA=1.639
NC_035086.1	21490490	.	G	T	.	.	MAF_USDA=4.918
NC_035086.1	21490507	.	C	T	.	.	MAF_USDA=4.167
NC_035086.1	21490672	.	C	T	.	.	MAF_USDA=7.377
NC_035086.1	21490696	.	T	G	.	.	MAF_USDA=12.295
NC_035086.1	21490857	.	C	A	.	.	MAF_USDA=2.941
NC_035086.1	21490870	.	G	C	.	.	MAF_USDA=13.115
NC_035086.1	21490883	.	A	G	.	.	MAF_USDA=4.918
NC_035086.1	21490945	.	C	A	.	.	MAF_INRAE=9.494;MAF_USDA=5.882
NC_035086.1	21491009	.	G	A	.	.	MAF_USDA=10.588
NC_035086.1	21491033	.	C	A	.	.	MAF_USDA=9.836
NC_035086.1	21491039	.	T	A	.	.	MAF_INRAE=39.873
NC_035086.1	21491040	.	T	A	.	.	MAF_INRAE=7.5
NC_035086.1	21491041	.	T	A	.	.	MAF_INRAE=43.333
NC_035086.1	21491042	.	T	A	.	.	MAF_INRAE=20.833
NC_035086.1	21491043	.	T	A	.	.	MAF_USDA=10.417
NC_035086.1	21491044	.	T	A	.	.	MAF_INRAE=5.833;MAF_USDA=6.25
NC_035086.1	21491045	.	T	A	.	.	MAF_USDA=10.417
NC_035086.1	21491126	.	T	A	.	.	MAF_USDA=11.475
NC_035086.1	21491145	.	C	A	.	.	MAF_INRAE=48.734;MAF_USDA=11.176
NC_035086.1	21491176	.	A	C	.	.	MAF_USDA=4.167
NC_035086.1	21491238	.	C	T	.	.	MAF_USDA=40.588
NC_035086.1	21491319	.	C	A	.	.	MAF_USDA=4.918
NC_035086.1	21491362	.	T	C	.	.	MAF_INRAE=49.367;MAF_USDA=10.588
NC_035086.1	21491463	.	C	G	.	.	MAF_USDA=2.459
NC_035086.1	21491509	.	T	A	.	.	MAF_USDA=4.918
NC_035086.1	21491532	.	G	T	.	.	MAF_USDA=3.279
NC_035086.1	21491536	.	A	C	.	.	MAF_USDA=31.176
NC_035086.1	21491569	.	T	G	.	.	MAF_USDA=2.459
NC_035086.1	21491690	.	A	T	.	.	MAF_USDA=4.098
NC_035086.1	21491700	.	T	G	.	.	MAF_USDA=1.639
NC_035086.1	21491770	.	C	T	.	.	MAF_USDA=4.167
NC_035086.1	21491875	.	G	A	.	.	MAF_INRAE=38.608;MAF_USDA=41.071
NC_035086.1	21491880	.	C	A	.	.	MAF_INRAE=10.127;MAF_USDA=48.235
NC_035086.1	21491882	.	T	C	.	.	MAF_USDA=4.167
NC_035086.1	21491909	.	G	A	.	.	MAF_USDA=2.459
NC_035086.1	21492000	.	G	T	.	.	MAF_USDA=1.639
NC_035086.1	21492001	.	G	C	.	.	MAF_USDA=4.918
NC_035086.1	21492014	.	A	C	.	.	MAF_INRAE=48.734;MAF_USDA=11.765
NC_035086.1	21492076	.	A	T	.	.	MAF_INRAE=37.975;MAF_USDA=3.529
NC_035086.1	21492219	.	G	A	.	.	MAF_INRAE=38.608;MAF_USDA=26.471
NC_035086.1	21492234	.	G	A	.	.	MAF_USDA=4.098
NC_035086.1	21492282	.	G	A	.	.	MAF_USDA=26.471
NC_035086.1	21492308	.	G	A	.	.	MAF_INRAE=38.608;MAF_USDA=42.941
NC_035086.1	21492477	.	A	T	.	.	MAF_USDA=1.639
NC_035086.1	21492668	.	G	A	.	.	MAF_USDA=2.459
NC_035086.1	21492672	.	A	T	.	.	MAF_INRAE=38.608;MAF_USDA=42.941
NC_035086.1	21492695	.	A	C	.	.	MAF_USDA=1.639
NC_035086.1	21492704	.	G	A	.	.	MAF_USDA=3.279
NC_035086.1	21492705	.	C	A	.	.	MAF_USDA=3.279
NC_035086.1	21492713	.	G	A	.	.	MAF_USDA=2.459
NC_035086.1	21492733	.	C	T	.	.	MAF_INRAE=38.608;MAF_USDA=42.353
NC_035086.1	21492889	.	T	A	.	.	MAF_INRAE=38.608;MAF_USDA=31.765
NC_035086.1	21492932	.	T	G	.	.	MAF_INRAE=38.608;MAF_USDA=34.118
NC_035086.1	21492940	.	A	G	.	.	MAF_INRAE=38.608;MAF_USDA=44.706
NC_035086.1	21493762	.	T	C	.	.	MAF_USDA=39.583
NC_035086.1	21493983	.	G	A	.	.	MAF_INRAE=5.263;MAF_USDA=12.5
NC_035086.1	21493990	.	G	A	.	.	MAF_USDA=35.417
NC_035086.1	21494160	.	C	A	.	.	MAF_USDA=16.667
NC_035086.1	21494241	.	A	G	.	.	MAF_USDA=10.87
NC_035086.1	21494242	.	T	G	.	.	MAF_USDA=13.043
NC_035086.1	21494243	.	T	A	.	.	MAF_USDA=13.043
NC_035086.1	21494270	.	A	T	.	.	MAF_USDA=6.034
NC_035086.1	21494368	.	C	A	.	.	MAF_USDA=13.415
NC_035086.1	21494369	.	A	C	.	.	MAF_USDA=3.049
NC_035086.1	21494403	.	C	A	.	.	MAF_USDA=1.695
NC_035086.1	21494417	.	G	C	.	.	MAF_USDA=1.695
NC_035086.1	21494461	.	A	C	.	.	MAF_USDA=11.585
NC_035086.1	21494503	.	G	A	.	.	MAF_USDA=3.049
NC_035086.1	21494620	.	C	A	.	.	MAF_USDA=3.659
NC_035086.1	21494654	.	G	C	.	.	MAF_USDA=4.237
NC_035086.1	21494728	.	C	T	.	.	MAF_USDA=3.39
NC_035086.1	21494755	.	G	A	.	.	MAF_USDA=2.542
NC_035086.1	21495002	.	C	T	.	.	MAF_USDA=2.542
NC_035086.1	21495059	.	G	A	.	.	MAF_USDA=3.39
NC_035086.1	21495065	.	C	G	.	.	MAF_USDA=48.78
NC_035086.1	21495137	.	G	T	.	.	MAF_INRAE=39.241;MAF_USDA=3.529
NC_035086.1	21495167	.	G	A	.	.	MAF_USDA=15.882
NC_035086.1	21495292	.	G	A	.	.	MAF_INRAE=18.987;MAF_USDA=6.667
NC_035086.1	21495307	.	G	A	.	.	MAF_INRAE=5.263;MAF_USDA=47.5
NC_035086.1	21495361	.	G	A	.	.	MAF_INRAE=10.127;MAF_USDA=46.471
NC_035086.1	21495395	.	T	G	.	.	MAF_USDA=29.412
NC_035086.1	21495421	.	G	A	.	.	MAF_USDA=1.639
NC_035086.1	21495456	.	A	T	.	.	MAF_USDA=3.279
NC_035086.1	21495460	.	T	C	.	.	MAF_USDA=1.639
NC_035086.1	21495577	.	T	C	.	.	MAF_INRAE=48.734;MAF_USDA=20.588
NC_035086.1	21495592	.	A	C	.	.	MAF_USDA=1.639
NC_035086.1	21495722	.	A	G	.	.	MAF_INRAE=45.57;MAF_USDA=33.929
NC_035086.1	21495733	.	C	T	.	.	MAF_USDA=1.667
NC_035086.1	21495747	.	C	A	.	.	MAF_USDA=2.5
NC_035086.1	21495778	.	A	G	.	.	MAF_USDA=31.548
NC_035086.1	21495800	.	G	T	.	.	MAF_INRAE=12.5;MAF_USDA=47.024
NC_035086.1	21495947	.	C	T	.	.	MAF_INRAE=5.263;MAF_USDA=43.976
NC_035086.1	21496240	.	C	T	.	.	MAF_INRAE=39.167
NC_035086.1	21496241	.	T	G	.	.	MAF_INRAE=39.167
NC_035086.1	21496564	.	G	C	.	.	MAF_USDA=3.279
NC_035086.1	21496613	.	C	A	.	.	MAF_USDA=2.459
NC_035086.1	21496631	.	G	T	.	.	MAF_INRAE=10.833;MAF_USDA=4.918
NC_035086.1	21496651	.	T	G	.	.	MAF_INRAE=9.494;MAF_USDA=3.529
NC_035086.1	21496652	.	A	G	.	.	MAF_INRAE=10.833;MAF_USDA=3.529
NC_035086.1	21496685	.	A	C	.	.	MAF_INRAE=39.241;MAF_USDA=38.824
NC_035086.1	21496705	.	G	A	.	.	MAF_USDA=4.098
NC_035086.1	21496732	.	T	G	.	.	MAF_USDA=4.918
NC_035086.1	21496733	.	G	T	.	.	MAF_USDA=2.941
NC_035086.1	21496761	.	G	A	.	.	MAF_INRAE=10.127;MAF_USDA=47.059
NC_035086.1	21496916	.	G	A	.	.	MAF_INRAE=10.127;MAF_USDA=45.294
NC_035086.1	21496933	.	C	T	.	.	MAF_USDA=4.098
NC_035086.1	21496984	.	A	C	.	.	MAF_USDA=3.333
NC_035086.1	21497056	.	C	A	.	.	MAF_INRAE=19.62;MAF_USDA=10.0
NC_035086.1	21497231	.	C	T	.	.	MAF_INRAE=26.316;MAF_USDA=8.824
NC_035086.1	21497455	.	A	G	.	.	MAF_INRAE=10.759;MAF_USDA=46.471
NC_035086.1	21497467	.	G	A	.	.	MAF_USDA=1.639
NC_035086.1	21497468	.	T	G	.	.	MAF_INRAE=10.759;MAF_USDA=47.647
NC_035086.1	21497499	.	G	A	.	.	MAF_USDA=4.167
NC_035086.1	21497500	.	G	T	.	.	MAF_USDA=4.167
NC_035086.1	21497537	.	C	A	.	.	MAF_INRAE=24.167;MAF_USDA=14.706
NC_035086.1	21497631	.	C	A	.	.	MAF_USDA=1.639
NC_035086.1	21497648	.	C	T	.	.	MAF_USDA=1.639
NC_035086.1	21497683	.	T	C	.	.	MAF_INRAE=10.127;MAF_USDA=46.471
NC_035086.1	21497693	.	T	C	.	.	MAF_INRAE=10.127;MAF_USDA=47.059
NC_035086.1	21497717	.	C	T	.	.	MAF_INRAE=10.127;MAF_USDA=46.471
NC_035086.1	21497815	.	A	G	.	.	MAF_INRAE=10.127;MAF_USDA=45.882
NC_035086.1	21497854	.	C	A	.	.	MAF_USDA=4.918
NC_035086.1	21497904	.	C	A	.	.	MAF_USDA=30.588
NC_035086.1	21498026	.	A	G	.	.	MAF_INRAE=18.987;MAF_USDA=8.235
NC_035086.1	21498233	.	T	G	.	.	MAF_INRAE=10.127;MAF_USDA=46.471
NC_035086.1	21498341	.	A	G	.	.	MAF_USDA=6.557
NC_035086.1	21498348	.	G	A	.	.	MAF_INRAE=9.494;MAF_USDA=46.471
NC_035086.1	21498356	.	C	A	.	.	MAF_USDA=1.639
NC_035086.1	21498456	.	A	C	.	.	MAF_USDA=22.941
NC_035086.1	21498457	.	A	T	.	.	MAF_USDA=6.471
NC_035086.1	21498487	.	C	T	.	.	MAF_USDA=2.459
NC_035086.1	21498549	.	C	T	.	.	MAF_INRAE=10.127;MAF_USDA=46.471
NC_035086.1	21498584	.	T	G	.	.	MAF_USDA=3.279
NC_035086.1	21498609	.	G	A	.	.	MAF_INRAE=40.833
NC_035086.1	21498633	.	G	A	.	.	MAF_USDA=8.824
NC_035086.1	21498678	.	G	A	.	.	MAF_USDA=6.557
NC_035086.1	21498686	.	T	C	.	.	MAF_INRAE=5.263;MAF_USDA=46.471
NC_035086.1	21498722	.	T	G	.	.	MAF_INRAE=4.43;MAF_USDA=2.083
NC_035086.1	21498735	.	A	G	.	.	MAF_INRAE=10.127;MAF_USDA=45.882
NC_035086.1	21498751	.	A	C	.	.	MAF_INRAE=10.127;MAF_USDA=46.471
NC_035086.1	21498778	.	A	C	.	.	MAF_INRAE=10.127;MAF_USDA=46.471
NC_035086.1	21498872	.	T	C	.	.	MAF_INRAE=39.241;MAF_USDA=33.529
NC_035086.1	21499033	.	A	C	.	.	MAF_USDA=1.639
NC_035086.1	21499103	.	A	G	.	.	MAF_INRAE=10.127;MAF_USDA=42.353
NC_035086.1	21499110	.	A	G	.	.	MAF_INRAE=47.5;MAF_USDA=10.588
NC_035086.1	21499142	.	A	G	.	.	MAF_USDA=6.557
NC_035086.1	21499151	.	C	A	.	.	MAF_USDA=3.279
NC_035086.1	21499155	.	C	T	.	.	MAF_USDA=11.176
NC_035086.1	21499226	.	G	T	.	.	MAF_INRAE=10.127;MAF_USDA=44.118
NC_035086.1	21499227	.	T	C	.	.	MAF_INRAE=40.833;MAF_USDA=30.588
NC_035086.1	21499237	.	G	A	.	.	MAF_USDA=1.639
NC_035086.1	21499245	.	C	T	.	.	MAF_USDA=4.918
NC_035086.1	21499268	.	A	G	.	.	MAF_INRAE=9.494;MAF_USDA=5.294
NC_035086.1	21499319	.	A	G	.	.	MAF_USDA=8.235
NC_035086.1	21499331	.	T	C	.	.	MAF_INRAE=10.127;MAF_USDA=45.882
NC_035086.1	21499381	.	T	C	.	.	MAF_USDA=31.765
NC_035086.1	21499391	.	C	T	.	.	MAF_USDA=1.639
NC_035086.1	21499398	.	C	T	.	.	MAF_INRAE=9.494;MAF_USDA=45.294
NC_035086.1	21499729	.	C	T	.	.	MAF_USDA=3.279
NC_035086.1	21499786	.	G	C	.	.	MAF_USDA=2.459
NC_035086.1	21499800	.	T	C	.	.	MAF_INRAE=19.62;MAF_USDA=21.176
NC_035086.1	21499902	.	G	C	.	.	MAF_USDA=4.918
NC_035086.1	21499990	.	C	A	.	.	MAF_USDA=4.167
NC_035086.1	21500109	.	C	T	.	.	MAF_USDA=10.417
NC_035086.1	21500110	.	A	C	.	.	MAF_USDA=1.639
NC_035086.1	21500164	.	G	T	.	.	MAF_USDA=5.738
NC_035086.1	21500232	.	G	T	.	.	MAF_INRAE=39.241;MAF_USDA=35.294
NC_035086.1	21500233	.	G	T	.	.	MAF_INRAE=46.667;MAF_USDA=11.765
NC_035086.1	21500251	.	G	A	.	.	MAF_USDA=3.279
NC_035086.1	21500270	.	G	A	.	.	MAF_USDA=31.765
NC_035086.1	21500323	.	C	T	.	.	MAF_INRAE=48.734;MAF_USDA=10.588
NC_035086.1	21500356	.	A	C	.	.	MAF_INRAE=19.62;MAF_USDA=19.412
NC_035086.1	21500374	.	A	G	.	.	MAF_INRAE=48.734;MAF_USDA=10.0
NC_035086.1	21500378	.	T	C	.	.	MAF_INRAE=18.987;MAF_USDA=10.588
NC_035086.1	21500439	.	C	T	.	.	MAF_USDA=20.833
NC_035086.1	21500442	.	T	G	.	.	MAF_INRAE=10.127;MAF_USDA=4.706
NC_035086.1	21500608	.	C	A	.	.	MAF_USDA=2.459
NC_035086.1	21500633	.	C	T	.	.	MAF_USDA=29.167
NC_035086.1	21500747	.	A	G	.	.	MAF_INRAE=13.291;MAF_USDA=12.5
NC_035086.1	21500819	.	G	T	.	.	MAF_INRAE=39.873;MAF_USDA=32.941
NC_035086.1	21500832	.	C	A	.	.	MAF_USDA=5.738
NC_035086.1	21500837	.	T	G	.	.	MAF_INRAE=46.667;MAF_USDA=10.588
NC_035086.1	21501008	.	G	T	.	.	MAF_USDA=7.377
NC_035086.1	21501039	.	G	A	.	.	MAF_USDA=1.667
NC_035086.1	21501103	.	G	T	.	.	MAF_USDA=2.353
NC_035086.1	21501232	.	A	G	.	.	MAF_INRAE=48.734;MAF_USDA=10.588
NC_035086.1	21501347	.	C	T	.	.	MAF_USDA=1.765
NC_035086.1	21501475	.	G	T	.	.	MAF_INRAE=10.127;MAF_USDA=14.706
NC_035086.1	21501494	.	C	T	.	.	MAF_USDA=31.765
NC_035086.1	21501582	.	G	A	.	.	MAF_INRAE=48.734;MAF_USDA=10.0
NC_035086.1	21501592	.	G	A	.	.	MAF_USDA=1.639
NC_035086.1	21501767	.	C	T	.	.	MAF_INRAE=49.367;MAF_USDA=10.588
NC_035086.1	21501794	.	T	C	.	.	MAF_INRAE=39.241;MAF_USDA=32.941
NC_035086.1	21501960	.	C	T	.	.	MAF_USDA=17.059
NC_035086.1	21501964	.	A	T	.	.	MAF_USDA=2.459
NC_035086.1	21502034	.	T	C	.	.	MAF_USDA=1.639
NC_035086.1	21502086	.	G	A	.	.	MAF_USDA=1.639
NC_035086.1	21502089	.	G	C	.	.	MAF_USDA=2.353
NC_035086.1	21502149	.	T	G	.	.	MAF_USDA=5.738
NC_035086.1	21502156	.	T	G	.	.	MAF_INRAE=48.734;MAF_USDA=11.765
NC_035086.1	21502240	.	A	T	.	.	MAF_USDA=5.738
NC_035086.1	21502336	.	G	A	.	.	MAF_USDA=4.918
NC_035086.1	21502628	.	C	T	.	.	MAF_INRAE=9.494;MAF_USDA=5.294
NC_035086.1	21502677	.	G	T	.	.	MAF_USDA=1.639
NC_035086.1	21502704	.	G	A	.	.	MAF_USDA=1.639
NC_035086.1	21502730	.	C	G	.	.	MAF_INRAE=9.494;MAF_USDA=5.294
NC_035086.1	21502819	.	G	A	.	.	MAF_INRAE=50.0;MAF_USDA=10.0
NC_035086.1	21502852	.	T	A	.	.	MAF_USDA=1.765
NC_035086.1	21502853	.	G	T	.	.	MAF_USDA=1.765
NC_035086.1	21503295	.	C	T	.	.	MAF_USDA=2.459
NC_035086.1	21503316	.	G	C	.	.	MAF_INRAE=23.333;MAF_USDA=12.941
NC_035086.1	21503358	.	C	T	.	.	MAF_USDA=1.639
NC_035086.1	21503575	.	T	G	.	.	MAF_USDA=6.557
NC_035086.1	21503764	.	G	A	.	.	MAF_USDA=10.588
NC_035086.1	21503865	.	C	T	.	.	MAF_USDA=6.557
NC_035086.1	21503904	.	T	C	.	.	MAF_USDA=1.639
NC_035086.1	21503943	.	A	G	.	.	MAF_USDA=7.377
NC_035086.1	21504029	.	C	A	.	.	MAF_INRAE=23.333;MAF_USDA=12.941
NC_035086.1	21504034	.	C	T	.	.	MAF_USDA=1.639
NC_035086.1	21504081	.	T	G	.	.	MAF_USDA=1.639
NC_035086.1	21504143	.	G	A	.	.	MAF_INRAE=29.114;MAF_USDA=2.083
NC_035086.1	21504240	.	C	A	.	.	MAF_USDA=6.25
NC_035086.1	21504302	.	A	G	.	.	MAF_USDA=6.557
NC_035086.1	21504359	.	T	A	.	.	MAF_INRAE=10.0;MAF_USDA=2.459
NC_035086.1	21504393	.	G	A	.	.	MAF_INRAE=9.494;MAF_USDA=4.118
NC_035086.1	21504405	.	T	C	.	.	MAF_INRAE=19.62;MAF_USDA=20.0
NC_035086.1	21504581	.	A	C	.	.	MAF_INRAE=17.722;MAF_USDA=11.176
NC_035086.1	21504715	.	C	T	.	.	MAF_USDA=4.918
NC_035086.1	21504900	.	A	T	.	.	MAF_INRAE=23.333;MAF_USDA=12.941
NC_035086.1	21504902	.	C	G	.	.	MAF_INRAE=17.722;MAF_USDA=11.176
NC_035086.1	21505055	.	T	C	.	.	MAF_USDA=1.639
NC_035086.1	21505100	.	C	A	.	.	MAF_INRAE=19.62;MAF_USDA=19.412
NC_035086.1	21505204	.	C	T	.	.	MAF_INRAE=5.263;MAF_USDA=2.083
NC_035086.1	21505301	.	G	A	.	.	MAF_USDA=3.279
NC_035086.1	21505351	.	C	A	.	.	MAF_INRAE=23.333;MAF_USDA=15.882
NC_035086.1	21505405	.	C	T	.	.	MAF_USDA=1.639
NC_035086.1	21505462	.	A	T	.	.	MAF_USDA=3.279
NC_035086.1	21505463	.	G	T	.	.	MAF_INRAE=48.734;MAF_USDA=10.588
NC_035086.1	21505745	.	T	C	.	.	MAF_INRAE=19.62;MAF_USDA=20.588
NC_035086.1	21505746	.	G	A	.	.	MAF_INRAE=16.667;MAF_USDA=10.588
NC_035086.1	21505807	.	G	A	.	.	MAF_USDA=4.167
NC_035086.1	21505808	.	G	C	.	.	MAF_USDA=2.083
NC_035086.1	21505814	.	A	G	.	.	MAF_USDA=2.459
NC_035086.1	21505830	.	T	C	.	.	MAF_USDA=4.918
NC_035086.1	21505931	.	T	C	.	.	MAF_USDA=4.098
NC_035086.1	21505950	.	C	A	.	.	MAF_USDA=7.377
NC_035086.1	21506117	.	G	A	.	.	MAF_INRAE=9.494;MAF_USDA=5.294
NC_035086.1	21506203	.	T	A	.	.	MAF_INRAE=10.127;MAF_USDA=5.294
NC_035086.1	21506248	.	A	C	.	.	MAF_USDA=2.459
NC_035086.1	21506634	.	G	A	.	.	MAF_USDA=2.459
NC_035086.1	21506644	.	A	T	.	.	MAF_USDA=3.279
NC_035086.1	21506668	.	T	C	.	.	MAF_USDA=7.377
NC_035086.1	21506905	.	A	G	.	.	MAF_USDA=3.279
NC_035086.1	21506924	.	T	A	.	.	MAF_INRAE=9.494;MAF_USDA=4.118
NC_035086.1	21506967	.	T	A	.	.	MAF_USDA=2.353
NC_035086.1	21507229	.	C	T	.	.	MAF_INRAE=5.696;MAF_USDA=4.118
NC_035086.1	21507290	.	A	G	.	.	MAF_INRAE=5.696;MAF_USDA=4.167
NC_035086.1	21507321	.	G	T	.	.	MAF_USDA=4.918
NC_035086.1	21507416	.	A	G	.	.	MAF_INRAE=48.734;MAF_USDA=10.0
NC_035086.1	21507498	.	G	C	.	.	MAF_USDA=5.738
NC_035086.1	21507528	.	G	A	.	.	MAF_INRAE=8.861;MAF_USDA=4.118
NC_035086.1	21507617	.	C	G	.	.	MAF_USDA=3.279
NC_035086.1	21507890	.	G	A	.	.	MAF_INRAE=23.333;MAF_USDA=14.881
NC_035086.1	21507928	.	C	T	.	.	MAF_USDA=1.667
NC_035086.1	21507951	.	T	C	.	.	MAF_INRAE=19.62;MAF_USDA=20.238
NC_035086.1	21508121	.	A	C	.	.	MAF_USDA=3.279
NC_035086.1	21508169	.	G	A	.	.	MAF_USDA=4.098
NC_035086.1	21508307	.	C	T	.	.	MAF_INRAE=19.62;MAF_USDA=20.588
NC_035086.1	21508572	.	T	A	.	.	MAF_INRAE=48.734;MAF_USDA=10.714
NC_035086.1	21508586	.	C	A	.	.	MAF_USDA=2.941
NC_035086.1	21508673	.	C	A	.	.	MAF_INRAE=12.025;MAF_USDA=5.294
NC_035086.1	21508705	.	C	A	.	.	MAF_INRAE=13.291;MAF_USDA=12.5
NC_035086.1	21508726	.	C	T	.	.	MAF_USDA=1.639
NC_035086.1	21508900	.	A	G	.	.	MAF_USDA=3.279
NC_035086.1	21508959	.	A	G	.	.	MAF_USDA=7.647
NC_035086.1	21509015	.	G	A	.	.	MAF_INRAE=12.025;MAF_USDA=5.294
NC_035086.1	21509021	.	G	A	.	.	MAF_USDA=6.557
NC_035086.1	21509098	.	G	A	.	.	MAF_USDA=2.459
NC_035086.1	21509128	.	C	T	.	.	MAF_INRAE=18.987;MAF_USDA=10.588
NC_035086.1	21509140	.	C	A	.	.	MAF_INRAE=8.861;MAF_USDA=4.118
NC_035086.1	21509141	.	G	A	.	.	MAF_INRAE=18.987;MAF_USDA=11.765
NC_035086.1	21509322	.	G	A	.	.	MAF_USDA=3.279
NC_035086.1	21509507	.	A	T	.	.	MAF_INRAE=18.987;MAF_USDA=14.118
NC_035086.1	21509749	.	T	A	.	.	MAF_USDA=1.639
NC_035086.1	21509757	.	T	G	.	.	MAF_USDA=5.738
NC_035086.1	21509963	.	C	T	.	.	MAF_USDA=2.459
NC_035086.1	21509978	.	G	T	.	.	MAF_INRAE=48.734;MAF_USDA=10.0
NC_035086.1	21510092	.	C	T	.	.	MAF_USDA=3.279
NC_035086.1	21510123	.	G	A	.	.	MAF_INRAE=9.494;MAF_USDA=5.882
NC_035086.1	21510132	.	C	G	.	.	MAF_INRAE=48.734;MAF_USDA=10.0
NC_035086.1	21510162	.	T	A	.	.	MAF_INRAE=19.62;MAF_USDA=19.412
NC_035086.1	21510213	.	G	C	.	.	MAF_USDA=3.279
NC_035086.1	21510281	.	G	A	.	.	MAF_INRAE=20.253;MAF_USDA=18.824
NC_035086.1	21510313	.	C	G	.	.	MAF_USDA=2.459
NC_035086.1	21510436	.	A	C	.	.	MAF_USDA=1.639
NC_035086.1	21510611	.	G	A	.	.	MAF_INRAE=20.253;MAF_USDA=18.824
NC_035086.1	21510656	.	C	T	.	.	MAF_INRAE=19.62;MAF_USDA=20.588
NC_035086.1	21510676	.	G	T	.	.	MAF_USDA=2.941
NC_035086.1	21510866	.	G	T	.	.	MAF_USDA=3.529
NC_035086.1	21510999	.	A	C	.	.	MAF_USDA=7.377
NC_035086.1	21511035	.	A	G	.	.	MAF_USDA=2.459
NC_035086.1	21511065	.	C	T	.	.	MAF_USDA=4.118
NC_035086.1	21511080	.	A	C	.	.	MAF_INRAE=10.833;MAF_USDA=2.459
NC_035086.1	21511081	.	T	A	.	.	MAF_USDA=10.588
NC_035086.1	21511086	.	A	T	.	.	MAF_USDA=1.639
NC_035086.1	21511166	.	G	C	.	.	MAF_INRAE=35.443;MAF_USDA=2.941
NC_035086.1	21511189	.	T	C	.	.	MAF_USDA=5.738
NC_035086.1	21511249	.	C	T	.	.	MAF_USDA=2.459
NC_035086.1	21511254	.	C	G	.	.	MAF_USDA=1.639
NC_035086.1	21511394	.	C	G	.	.	MAF_USDA=5.738
NC_035086.1	21511398	.	A	G	.	.	MAF_USDA=5.738
NC_035086.1	21511405	.	C	A	.	.	MAF_USDA=7.377
NC_035086.1	21511411	.	A	C	.	.	MAF_USDA=3.279
NC_035086.1	21511425	.	A	T	.	.	MAF_USDA=3.279
NC_035086.1	21511592	.	T	C	.	.	MAF_USDA=8.333
NC_035086.1	21511681	.	A	G	.	.	MAF_USDA=45.833
NC_035086.1	21511713	.	T	G	.	.	MAF_USDA=17.47
NC_035086.1	21511731	.	C	T	.	.	MAF_INRAE=16.667;MAF_USDA=9.639
NC_035086.1	21511734	.	T	C	.	.	MAF_USDA=5.422
NC_035086.1	21511838	.	T	G	.	.	MAF_USDA=2.5
NC_035086.1	21511881	.	A	T	.	.	MAF_INRAE=44.167;MAF_USDA=9.412
NC_035086.1	21511882	.	A	T	.	.	MAF_INRAE=44.167;MAF_USDA=9.412
NC_035086.1	21511939	.	A	T	.	.	MAF_USDA=2.459
NC_035086.1	21511974	.	G	A	.	.	MAF_INRAE=11.667;MAF_USDA=4.706
NC_035086.1	21511976	.	C	T	.	.	MAF_INRAE=2.632;MAF_USDA=10.417
NC_035086.1	21512098	.	T	C	.	.	MAF_USDA=1.639
NC_035086.1	21512168	.	G	A	.	.	MAF_INRAE=5.063;MAF_USDA=8.333
NC_035086.1	21512294	.	C	A	.	.	MAF_USDA=6.557
NC_035086.1	21512302	.	A	C	.	.	MAF_INRAE=5.263
NC_035086.1	21512359	.	T	G	.	.	MAF_INRAE=48.734;MAF_USDA=11.176
NC_035086.1	21512396	.	C	T	.	.	MAF_INRAE=19.62;MAF_USDA=18.824
NC_035086.1	21512451	.	G	A	.	.	MAF_INRAE=34.81;MAF_USDA=2.083
NC_035086.1	21512491	.	C	A	.	.	MAF_USDA=33.529
NC_035086.1	21512521	.	C	T	.	.	MAF_USDA=32.353
NC_035086.1	21512576	.	T	A	.	.	MAF_INRAE=34.81;MAF_USDA=6.25
NC_035086.1	21512591	.	A	T	.	.	MAF_INRAE=18.987;MAF_USDA=25.0
NC_035086.1	21512821	.	G	T	.	.	MAF_USDA=3.279
NC_035086.1	21512845	.	T	C	.	.	MAF_INRAE=48.734;MAF_USDA=10.0
NC_035086.1	21512927	.	G	T	.	.	MAF_USDA=2.459
NC_035086.1	21512957	.	C	A	.	.	MAF_INRAE=9.494;MAF_USDA=5.294
NC_035086.1	21513160	.	G	C	.	.	MAF_INRAE=5.263;MAF_USDA=2.083
NC_035086.1	21513233	.	C	T	.	.	MAF_USDA=3.279
NC_035086.1	21513340	.	G	T	.	.	MAF_USDA=1.639
NC_035086.1	21513376	.	T	A	.	.	MAF_USDA=1.639
NC_035086.1	21513379	.	G	A	.	.	MAF_INRAE=9.494;MAF_USDA=3.529
NC_035086.1	21513432	.	T	C	.	.	MAF_INRAE=5.263;MAF_USDA=2.083
NC_035086.1	21513484	.	T	C	.	.	MAF_USDA=34.118
NC_035086.1	21513619	.	C	A	.	.	MAF_USDA=1.639
NC_035086.1	21513629	.	C	T	.	.	MAF_INRAE=10.127;MAF_USDA=44.706
NC_035086.1	21513725	.	T	C	.	.	MAF_USDA=2.459
NC_035086.1	21513807	.	C	T	.	.	MAF_USDA=3.279
NC_035086.1	21513879	.	A	G	.	.	MAF_USDA=4.098
NC_035086.1	21513901	.	A	T	.	.	MAF_USDA=38.824
NC_035086.1	21513951	.	C	T	.	.	MAF_INRAE=10.127;MAF_USDA=44.706
NC_035086.1	21514009	.	T	G	.	.	MAF_INRAE=20.253;MAF_USDA=18.824
NC_035086.1	21514094	.	C	A	.	.	MAF_USDA=7.377
NC_035086.1	21514140	.	T	A	.	.	MAF_INRAE=19.62;MAF_USDA=18.824
NC_035086.1	21514190	.	T	G	.	.	MAF_INRAE=5.263;MAF_USDA=4.118
NC_035086.1	21514244	.	G	C	.	.	MAF_INRAE=36.076;MAF_USDA=2.941
NC_035086.1	21514291	.	G	A	.	.	MAF_USDA=2.459
NC_035086.1	21514314	.	G	T	.	.	MAF_USDA=3.279
NC_035086.1	21514338	.	G	A	.	.	MAF_USDA=7.377
NC_035086.1	21514365	.	A	C	.	.	MAF_USDA=3.279
NC_035086.1	21514411	.	A	G	.	.	MAF_INRAE=19.62;MAF_USDA=18.824
NC_035086.1	21514417	.	A	G	.	.	MAF_USDA=3.279
NC_035086.1	21514454	.	G	A	.	.	MAF_INRAE=13.291;MAF_USDA=14.583
NC_035086.1	21514528	.	G	A	.	.	MAF_USDA=3.279
NC_035086.1	21514569	.	A	G	.	.	MAF_INRAE=9.494;MAF_USDA=4.706
NC_035086.1	21514605	.	C	T	.	.	MAF_USDA=1.639
NC_035086.1	21514627	.	A	T	.	.	MAF_USDA=1.639
NC_035086.1	21514655	.	T	C	.	.	MAF_INRAE=5.263;MAF_USDA=2.083
NC_035086.1	21514715	.	G	A	.	.	MAF_INRAE=9.494;MAF_USDA=4.706
NC_035086.1	21514782	.	G	T	.	.	MAF_USDA=5.294
NC_035086.1	21514866	.	T	C	.	.	MAF_USDA=2.459
NC_035086.1	21515112	.	G	T	.	.	MAF_USDA=1.639
NC_035086.1	21515167	.	T	A	.	.	MAF_INRAE=48.734;MAF_USDA=11.176
NC_035086.1	21515218	.	T	A	.	.	MAF_INRAE=49.367;MAF_USDA=11.176
NC_035086.1	21515245	.	G	A	.	.	MAF_USDA=3.279
NC_035086.1	21515272	.	G	C	.	.	MAF_INRAE=18.354;MAF_USDA=12.941
NC_035086.1	21515278	.	C	T	.	.	MAF_INRAE=5.263
NC_035086.1	21515287	.	A	G	.	.	MAF_USDA=1.639
NC_035086.1	21515432	.	A	G	.	.	MAF_INRAE=4.167
NC_035086.1	21515624	.	A	C	.	.	MAF_INRAE=49.367;MAF_USDA=11.176
NC_035086.1	21515674	.	C	T	.	.	MAF_USDA=6.557
NC_035086.1	21516058	.	G	C	.	.	MAF_USDA=1.639
NC_035086.1	21516070	.	C	T	.	.	MAF_INRAE=10.127;MAF_USDA=44.706
NC_035086.1	21516165	.	G	A	.	.	MAF_INRAE=5.263;MAF_USDA=3.279
NC_035086.1	21516891	.	G	A	.	.	MAF_USDA=3.279
NC_035086.1	21516973	.	T	A	.	.	MAF_USDA=2.459
NC_035086.1	21517099	.	A	C	.	.	MAF_USDA=5.738
NC_035086.1	21517165	.	T	C	.	.	MAF_INRAE=19.62;MAF_USDA=17.647
NC_035086.1	21517416	.	T	C	.	.	MAF_USDA=3.279
NC_035086.1	21517452	.	G	A	.	.	MAF_USDA=4.918
NC_035086.1	21517482	.	T	G	.	.	MAF_INRAE=19.62;MAF_USDA=18.235
NC_035086.1	21517554	.	C	A	.	.	MAF_USDA=1.639
NC_035086.1	21517627	.	G	A	.	.	MAF_INRAE=13.291;MAF_USDA=12.5
NC_035086.1	21517630	.	C	T	.	.	MAF_USDA=4.098
NC_035086.1	21517631	.	C	T	.	.	MAF_INRAE=13.924;MAF_USDA=5.882
NC_035086.1	21517763	.	A	G	.	.	MAF_USDA=1.639
NC_035086.1	21517769	.	C	G	.	.	MAF_INRAE=43.333;MAF_USDA=9.412
NC_035086.1	21517866	.	T	C	.	.	MAF_INRAE=19.62;MAF_USDA=20.0
NC_035086.1	21518130	.	T	G	.	.	MAF_INRAE=19.167;MAF_USDA=15.882
NC_035086.1	21518158	.	C	A	.	.	MAF_USDA=2.459
NC_035086.1	21518159	.	C	G	.	.	MAF_USDA=2.459
NC_035086.1	21518186	.	A	T	.	.	MAF_INRAE=42.405;MAF_USDA=34.118
NC_035086.1	21518189	.	A	G	.	.	MAF_INRAE=5.263;MAF_USDA=2.941
NC_035086.1	21518287	.	T	A	.	.	MAF_USDA=4.918
NC_035086.1	21518473	.	T	A	.	.	MAF_INRAE=29.167;MAF_USDA=20.588
NC_035086.1	21518663	.	G	T	.	.	MAF_USDA=1.639
NC_035086.1	21518664	.	C	T	.	.	MAF_USDA=1.639
NC_035086.1	21518911	.	G	C	.	.	MAF_USDA=2.459
NC_035086.1	21519047	.	A	G	.	.	MAF_INRAE=44.167;MAF_USDA=10.417
NC_035086.1	21519087	.	T	A	.	.	MAF_INRAE=4.167
NC_035086.1	21519118	.	T	C	.	.	MAF_USDA=3.529
NC_035086.1	21519240	.	C	T	.	.	MAF_USDA=1.639
NC_035086.1	21519290	.	C	A	.	.	MAF_INRAE=44.167;MAF_USDA=10.588
NC_035086.1	21519306	.	C	T	.	.	MAF_INRAE=12.5;MAF_USDA=7.059
NC_035086.1	21519318	.	T	A	.	.	MAF_INRAE=9.167;MAF_USDA=5.882
NC_035086.1	21519319	.	G	T	.	.	MAF_USDA=1.639
NC_035086.1	21519330	.	C	G	.	.	MAF_INRAE=8.333;MAF_USDA=2.459
NC_035086.1	21519341	.	A	G	.	.	MAF_INRAE=7.5
NC_035086.1	21519381	.	T	G	.	.	MAF_USDA=1.639
NC_035086.1	21519417	.	A	T	.	.	MAF_USDA=1.639
NC_035086.1	21519496	.	C	T	.	.	MAF_USDA=1.639
NC_035086.1	21519543	.	C	T	.	.	MAF_USDA=3.279
NC_035086.1	21519564	.	T	G	.	.	MAF_USDA=4.098
NC_035086.1	21519612	.	A	C	.	.	MAF_INRAE=20.253;MAF_USDA=20.588
NC_035086.1	21519688	.	T	C	.	.	MAF_USDA=2.459
NC_035086.1	21519701	.	G	C	.	.	MAF_USDA=1.765
NC_035086.1	21519705	.	C	T	.	.	MAF_INRAE=10.833;MAF_USDA=8.333
NC_035086.1	21519740	.	A	G	.	.	MAF_INRAE=30.38;MAF_USDA=31.25
NC_035086.1	21519778	.	C	G	.	.	MAF_INRAE=15.823;MAF_USDA=6.471
NC_035086.1	21519811	.	G	C	.	.	MAF_INRAE=24.167;MAF_USDA=12.941
NC_035086.1	21519872	.	G	A	.	.	MAF_USDA=3.279
NC_035086.1	21519879	.	G	A	.	.	MAF_INRAE=20.253;MAF_USDA=20.588
NC_035086.1	21519882	.	G	A	.	.	MAF_INRAE=25.0;MAF_USDA=20.0
NC_035086.1	21519930	.	G	A	.	.	MAF_INRAE=15.19;MAF_USDA=6.471
NC_035086.1	21520145	.	G	A	.	.	MAF_USDA=3.279
NC_035086.1	21520165	.	T	G	.	.	MAF_USDA=1.639
NC_035086.1	21520288	.	T	A	.	.	MAF_USDA=1.639
NC_035086.1	21520295	.	G	A	.	.	MAF_USDA=1.765
NC_035086.1	21520314	.	C	T	.	.	MAF_INRAE=5.263;MAF_USDA=2.083
NC_035086.1	21520321	.	C	T	.	.	MAF_USDA=1.639
NC_035086.1	21520367	.	G	A	.	.	MAF_INRAE=13.291;MAF_USDA=4.118
NC_035086.1	21520485	.	A	C	.	.	MAF_INRAE=19.62;MAF_USDA=20.588
NC_035086.1	21520652	.	G	A	.	.	MAF_INRAE=5.263;MAF_USDA=2.083
NC_035086.1	21520753	.	T	G	.	.	MAF_USDA=3.529
NC_035086.1	21520809	.	G	A	.	.	MAF_INRAE=5.263;MAF_USDA=5.294
NC_035086.1	21520818	.	C	T	.	.	MAF_INRAE=5.263;MAF_USDA=4.706
NC_035086.1	21520821	.	A	T	.	.	MAF_USDA=2.083
NC_035086.1	21520823	.	C	T	.	.	MAF_USDA=4.706
NC_035086.1	21520851	.	A	C	.	.	MAF_USDA=7.059
NC_035086.1	21520902	.	G	T	.	.	MAF_INRAE=17.722;MAF_USDA=10.417
NC_035086.1	21520959	.	T	A	.	.	MAF_USDA=1.639
NC_035086.1	21521273	.	C	T	.	.	MAF_USDA=1.639
NC_035086.1	21521440	.	G	A	.	.	MAF_USDA=1.639
NC_035086.1	21521449	.	C	T	.	.	MAF_USDA=6.557
NC_035086.1	21521613	.	C	G	.	.	MAF_INRAE=4.43;MAF_USDA=2.941
NC_035086.1	21521702	.	C	T	.	.	MAF_INRAE=5.263;MAF_USDA=3.529
NC_035086.1	21521983	.	C	T	.	.	MAF_USDA=8.197
NC_035086.1	21522112	.	C	T	.	.	MAF_USDA=1.639
NC_035086.1	21522146	.	C	T	.	.	MAF_INRAE=24.051;MAF_USDA=13.529
NC_035086.1	21522224	.	G	A	.	.	MAF_USDA=6.557
NC_035086.1	21522445	.	A	G	.	.	MAF_INRAE=5.263;MAF_USDA=16.471
NC_035086.1	21522489	.	T	G	.	.	MAF_USDA=7.377
NC_035086.1	21522504	.	A	G	.	.	MAF_USDA=5.294
NC_035086.1	21522539	.	G	A	.	.	MAF_USDA=5.0
NC_035086.1	21522547	.	A	G	.	.	MAF_USDA=5.0
NC_035086.1	21522750	.	A	G	.	.	MAF_INRAE=24.167
NC_035086.1	21522791	.	C	A	.	.	MAF_INRAE=19.62;MAF_USDA=16.471
NC_035086.1	21522806	.	C	G	.	.	MAF_INRAE=24.684;MAF_USDA=15.294
NC_035086.1	21522943	.	A	G	.	.	MAF_INRAE=9.494;MAF_USDA=5.294
NC_035086.1	21522955	.	A	T	.	.	MAF_USDA=32.941
NC_035086.1	21523074	.	T	C	.	.	MAF_INRAE=8.861;MAF_USDA=5.882
NC_035086.1	21523094	.	A	T	.	.	MAF_INRAE=8.861;MAF_USDA=5.294
NC_035086.1	21523231	.	C	G	.	.	MAF_INRAE=9.494;MAF_USDA=5.294
NC_035086.1	21523235	.	T	A	.	.	MAF_INRAE=10.833;MAF_USDA=5.882
NC_035086.1	21523263	.	C	T	.	.	MAF_USDA=3.279
NC_035086.1	21523279	.	G	T	.	.	MAF_INRAE=5.263
NC_035086.1	21523289	.	C	T	.	.	MAF_INRAE=34.177;MAF_USDA=40.588
NC_035086.1	21523383	.	T	C	.	.	MAF_INRAE=8.861;MAF_USDA=4.706
NC_035086.1	21523429	.	T	C	.	.	MAF_INRAE=5.696;MAF_USDA=1.639
NC_035086.1	21523458	.	T	G	.	.	MAF_USDA=20.833
NC_035086.1	21523482	.	T	G	.	.	MAF_INRAE=25.833;MAF_USDA=43.478
NC_035086.1	21523686	.	C	A	.	.	MAF_USDA=6.667
NC_035086.1	21523706	.	G	A	.	.	MAF_USDA=1.667
NC_035086.1	21523773	.	T	C	.	.	MAF_USDA=7.5
NC_035086.1	21523826	.	C	T	.	.	MAF_USDA=7.229
NC_035086.1	21523916	.	C	A	.	.	MAF_USDA=3.279
NC_035086.1	21523995	.	C	A	.	.	MAF_USDA=7.377
NC_035086.1	21524073	.	T	C	.	.	MAF_INRAE=8.228;MAF_USDA=4.706
NC_035086.1	21524140	.	G	T	.	.	MAF_INRAE=32.278;MAF_USDA=25.882
NC_035086.1	21524155	.	G	T	.	.	MAF_USDA=7.377
NC_035086.1	21524178	.	T	G	.	.	MAF_USDA=3.279
NC_035086.1	21524274	.	C	G	.	.	MAF_USDA=4.706
NC_035086.1	21524275	.	C	T	.	.	MAF_USDA=2.459
NC_035086.1	21524289	.	A	G	.	.	MAF_USDA=1.639
NC_035086.1	21524294	.	T	G	.	.	MAF_USDA=14.706
NC_035086.1	21524318	.	C	T	.	.	MAF_INRAE=24.684;MAF_USDA=15.882
NC_035086.1	21524422	.	C	T	.	.	MAF_USDA=27.059
NC_035086.1	21524560	.	A	C	.	.	MAF_INRAE=24.051;MAF_USDA=18.824
NC_035086.1	21524586	.	C	T	.	.	MAF_USDA=2.941
NC_035086.1	21524632	.	A	T	.	.	MAF_USDA=4.167
NC_035086.1	21524822	.	C	A	.	.	MAF_USDA=1.639
NC_035086.1	21524869	.	G	T	.	.	MAF_USDA=3.529
NC_035086.1	21524933	.	T	G	.	.	MAF_USDA=6.557
NC_035086.1	21524972	.	G	A	.	.	MAF_USDA=2.459
NC_035086.1	21524996	.	G	T	.	.	MAF_INRAE=5.263;MAF_USDA=30.0
NC_035086.1	21525021	.	A	G	.	.	MAF_INRAE=9.494;MAF_USDA=5.882
NC_035086.1	21525030	.	T	C	.	.	MAF_USDA=25.882
NC_035086.1	21525272	.	T	C	.	.	MAF_INRAE=24.051;MAF_USDA=6.471
NC_035086.1	21525342	.	T	C	.	.	MAF_INRAE=5.263;MAF_USDA=2.941
NC_035086.1	21525463	.	C	T	.	.	MAF_USDA=2.459
NC_035086.1	21525490	.	G	A	.	.	MAF_INRAE=4.43;MAF_USDA=3.529
NC_035086.1	21525549	.	T	C	.	.	MAF_INRAE=49.367;MAF_USDA=13.529
NC_035086.1	21525624	.	G	T	.	.	MAF_INRAE=19.62;MAF_USDA=17.059
NC_035086.1	21525664	.	C	T	.	.	MAF_USDA=11.765
NC_035086.1	21525839	.	G	T	.	.	MAF_USDA=1.639
NC_035086.1	21525880	.	C	T	.	.	MAF_INRAE=39.873;MAF_USDA=8.824
NC_035086.1	21525949	.	G	T	.	.	MAF_INRAE=39.873;MAF_USDA=7.647
NC_035086.1	21526096	.	G	A	.	.	MAF_INRAE=9.494;MAF_USDA=5.294
NC_035086.1	21526112	.	G	T	.	.	MAF_USDA=11.176
NC_035086.1	21526262	.	C	A	.	.	MAF_USDA=5.0
NC_035086.1	21526504	.	A	C	.	.	MAF_INRAE=24.051;MAF_USDA=16.471
NC_035086.1	21526556	.	A	T	.	.	MAF_USDA=2.459
NC_035086.1	21526560	.	A	G	.	.	MAF_USDA=8.197
NC_035086.1	21526585	.	T	G	.	.	MAF_USDA=34.706
NC_035086.1	21526762	.	A	C	.	.	MAF_INRAE=2.632;MAF_USDA=2.941
NC_035086.1	21526799	.	A	C	.	.	MAF_USDA=1.639
NC_035086.1	21526820	.	G	T	.	.	MAF_USDA=4.918
NC_035086.1	21526895	.	C	T	.	.	MAF_USDA=4.167
NC_035086.1	21527006	.	G	A	.	.	MAF_USDA=12.5
NC_035086.1	21527064	.	T	A	.	.	MAF_USDA=6.25
NC_035086.1	21527102	.	C	A	.	.	MAF_USDA=22.917
NC_035086.1	21527164	.	C	T	.	.	MAF_USDA=1.639
NC_035086.1	21527258	.	A	T	.	.	MAF_INRAE=7.5;MAF_USDA=8.333
NC_035086.1	21527276	.	C	A	.	.	MAF_USDA=2.459
NC_035086.1	21527284	.	C	T	.	.	MAF_USDA=4.706
NC_035086.1	21527309	.	A	G	.	.	MAF_INRAE=2.632
NC_035086.1	21527328	.	C	A	.	.	MAF_INRAE=21.667;MAF_USDA=12.353
NC_035086.1	21527442	.	T	G	.	.	MAF_INRAE=2.632
NC_035086.1	21527468	.	T	C	.	.	MAF_USDA=27.976
NC_035086.1	21527592	.	T	G	.	.	MAF_INRAE=9.167;MAF_USDA=1.639
NC_035086.1	21527624	.	G	A	.	.	MAF_INRAE=11.667;MAF_USDA=6.471
NC_035086.1	21527647	.	T	C	.	.	MAF_INRAE=5.263;MAF_USDA=12.941
NC_035086.1	21527658	.	G	A	.	.	MAF_USDA=2.459
NC_035086.1	21527667	.	C	A	.	.	MAF_USDA=4.706
NC_035086.1	21527696	.	A	G	.	.	MAF_USDA=2.459
NC_035086.1	21527755	.	A	C	.	.	MAF_USDA=1.639
NC_035086.1	21527834	.	T	A	.	.	MAF_USDA=3.279
NC_035086.1	21527931	.	T	A	.	.	MAF_INRAE=19.62;MAF_USDA=17.059
NC_035086.1	21527972	.	G	T	.	.	MAF_USDA=1.639
NC_035086.1	21528004	.	C	G	.	.	MAF_INRAE=5.263
NC_035086.1	21528046	.	A	T	.	.	MAF_USDA=14.118
NC_035086.1	21528149	.	G	T	.	.	MAF_INRAE=5.263;MAF_USDA=8.235
NC_035086.1	21528155	.	T	C	.	.	MAF_USDA=5.294
NC_035086.1	21528159	.	T	A	.	.	MAF_INRAE=30.38;MAF_USDA=43.452
NC_035086.1	21528184	.	A	G	.	.	MAF_USDA=5.882
NC_035086.1	21528312	.	T	A	.	.	MAF_INRAE=5.263;MAF_USDA=2.083
NC_035086.1	21528347	.	G	A	.	.	MAF_USDA=7.377
NC_035086.1	21528405	.	G	A	.	.	MAF_USDA=2.459
NC_035086.1	21528454	.	G	T	.	.	MAF_INRAE=29.747;MAF_USDA=14.706
NC_035086.1	21528458	.	G	T	.	.	MAF_USDA=4.167
NC_035086.1	21528606	.	T	G	.	.	MAF_USDA=14.706
NC_035086.1	21528847	.	G	A	.	.	MAF_USDA=2.459
NC_035086.1	21528869	.	G	A	.	.	MAF_USDA=3.279
NC_035086.1	21528978	.	C	T	.	.	MAF_INRAE=12.5;MAF_USDA=8.333
NC_035086.1	21529157	.	G	C	.	.	MAF_INRAE=5.263;MAF_USDA=4.118
NC_035086.1	21529183	.	TAAAAAAAA	TAAAAAAAT	.	.	MAF_USDA=8.333
NC_035086.1	21529191	.	A	T	.	.	MAF_INRAE=4.43
NC_035086.1	21529264	.	A	G	.	.	MAF_USDA=2.083
NC_035086.1	21529345	.	G	A	.	.	MAF_USDA=4.167
NC_035086.1	21529354	.	C	A	.	.	MAF_INRAE=17.722;MAF_USDA=10.0
NC_035086.1	21529678	.	C	T	.	.	MAF_INRAE=3.797
NC_035086.1	21529896	.	T	C	.	.	MAF_USDA=1.765
NC_035086.1	21529958	.	A	G	.	.	MAF_USDA=3.279
NC_035086.1	21529987	.	T	C	.	.	MAF_INRAE=10.0;MAF_USDA=3.279
NC_035086.1	21530006	.	C	A	.	.	MAF_USDA=5.738
NC_035086.1	21530036	.	C	A	.	.	MAF_USDA=4.098
NC_035086.1	21530087	.	A	T	.	.	MAF_USDA=5.738
NC_035086.1	21530136	.	G	T	.	.	MAF_USDA=3.529
NC_035086.1	21530285	.	A	T	.	.	MAF_INRAE=32.278
NC_035086.1	21530358	.	C	G	.	.	MAF_USDA=8.197
NC_035086.1	21530432	.	A	T	.	.	MAF_INRAE=3.333
NC_035086.1	21530490	.	C	G	.	.	MAF_USDA=5.0
NC_035086.1	21530496	.	G	A	.	.	MAF_USDA=5.0
NC_035086.1	21530504	.	T	C	.	.	MAF_USDA=5.0
NC_035086.1	21530505	.	A	C	.	.	MAF_USDA=5.0
NC_035086.1	21530508	.	T	C	.	.	MAF_USDA=5.0
NC_035086.1	21530605	.	G	A	.	.	MAF_USDA=2.459
NC_035086.1	21530634	.	A	G	.	.	MAF_USDA=12.5
NC_035086.1	21530676	.	A	C	.	.	MAF_USDA=4.098
NC_035086.1	21530726	.	C	A	.	.	MAF_USDA=7.377
NC_035086.1	21530731	.	A	T	.	.	MAF_USDA=3.279
NC_035086.1	21530797	.	G	A	.	.	MAF_INRAE=39.241;MAF_USDA=14.706
NC_035086.1	21530801	.	T	C	.	.	MAF_USDA=2.459
NC_035086.1	21531011	.	G	A	.	.	MAF_INRAE=5.263;MAF_USDA=2.941
NC_035086.1	21531036	.	A	G	.	.	MAF_USDA=6.667
NC_035086.1	21531098	.	C	A	.	.	MAF_INRAE=5.696;MAF_USDA=2.353
NC_035086.1	21531109	.	G	T	.	.	MAF_INRAE=39.873;MAF_USDA=15.294
NC_035086.1	21531135	.	T	C	.	.	MAF_USDA=6.557
NC_035086.1	21531192	.	G	A	.	.	MAF_USDA=3.529
NC_035086.1	21531214	.	T	G	.	.	MAF_USDA=6.557
NC_035086.1	21531247	.	T	A	.	.	MAF_INRAE=5.263;MAF_USDA=8.333
NC_035086.1	21531362	.	G	A	.	.	MAF_USDA=4.167
NC_035086.1	21531426	.	G	A	.	.	MAF_USDA=33.333
NC_035086.1	21532525	.	C	T	.	.	MAF_USDA=14.583
NC_035086.1	21532677	.	C	T	.	.	MAF_USDA=1.639
NC_035086.1	21532690	.	T	G	.	.	MAF_INRAE=3.797
NC_035086.1	21532753	.	C	T	.	.	MAF_USDA=1.639
NC_035086.1	21532770	.	C	G	.	.	MAF_INRAE=39.873;MAF_USDA=14.706
NC_035086.1	21532852	.	G	T	.	.	MAF_INRAE=10.759;MAF_USDA=5.294
NC_035086.1	21532955	.	C	A	.	.	MAF_INRAE=22.785;MAF_USDA=14.706
NC_035086.1	21532960	.	G	T	.	.	MAF_USDA=3.529
NC_035086.1	21532987	.	G	T	.	.	MAF_INRAE=4.43;MAF_USDA=2.941
NC_035086.1	21533144	.	C	T	.	.	MAF_INRAE=3.797
NC_035086.1	21533206	.	G	A	.	.	MAF_USDA=5.738
NC_035086.1	21533302	.	C	T	.	.	MAF_INRAE=41.667
NC_035086.1	21533303	.	T	G	.	.	MAF_INRAE=42.5
NC_035086.1	21533312	.	C	T	.	.	MAF_INRAE=44.167
NC_035086.1	21533326	.	T	A	.	.	MAF_INRAE=45.0
NC_035086.1	21533343	.	T	C	.	.	MAF_INRAE=44.167
NC_035086.1	21533370	.	G	T	.	.	MAF_INRAE=46.667
NC_035086.1	21533372	.	G	A	.	.	MAF_INRAE=47.5
NC_035086.1	21533375	.	C	A	.	.	MAF_INRAE=47.5
NC_035086.1	21533384	.	T	C	.	.	MAF_INRAE=45.833
NC_035086.1	21533386	.	T	G	.	.	MAF_INRAE=47.5
NC_035086.1	21533424	.	A	G	.	.	MAF_INRAE=48.333
NC_035086.1	21533438	.	T	G	.	.	MAF_INRAE=48.333
NC_035086.1	21533439	.	A	G	.	.	MAF_INRAE=48.333
NC_035086.1	21533445	.	A	G	.	.	MAF_INRAE=48.333
NC_035086.1	21533453	.	C	T	.	.	MAF_INRAE=49.167
NC_035086.1	21533461	.	C	G	.	.	MAF_INRAE=48.333
NC_035086.1	21533478	.	A	G	.	.	MAF_INRAE=49.167
NC_035086.1	21533508	.	G	A	.	.	MAF_INRAE=45.833
NC_035086.1	21533520	.	T	C	.	.	MAF_INRAE=45.833
NC_035086.1	21533532	.	G	T	.	.	MAF_INRAE=45.833
NC_035086.1	21533580	.	T	C	.	.	MAF_INRAE=45.0
NC_035086.1	21533584	.	A	C	.	.	MAF_INRAE=44.167
NC_035086.1	21533595	.	T	G	.	.	MAF_INRAE=45.0
NC_035086.1	21533596	.	G	A	.	.	MAF_INRAE=45.0
NC_035086.1	21533617	.	C	T	.	.	MAF_INRAE=35.0
NC_035086.1	21533622	.	G	T	.	.	MAF_USDA=4.167
NC_035086.1	21533634	.	T	A	.	.	MAF_INRAE=30.0
NC_035086.1	21533645	.	C	T	.	.	MAF_INRAE=28.333
NC_035086.1	21533648	.	G	T	.	.	MAF_INRAE=28.333
NC_035086.1	21533652	.	A	G	.	.	MAF_INRAE=26.667;MAF_USDA=41.667
NC_035086.1	21533665	.	C	A	.	.	MAF_USDA=2.459
NC_035086.1	21533669	.	G	A	.	.	MAF_USDA=17.059
NC_035086.1	21533670	.	T	C	.	.	MAF_USDA=15.574
NC_035086.1	21533672	.	C	T	.	.	MAF_USDA=14.754
NC_035086.1	21533689	.	C	T	.	.	MAF_INRAE=5.0
NC_035086.1	21533692	.	A	G	.	.	MAF_INRAE=5.0
NC_035086.1	21533863	.	A	T	.	.	MAF_USDA=7.377
NC_035086.1	21533929	.	C	T	.	.	MAF_INRAE=39.241;MAF_USDA=16.471
NC_035086.1	21533980	.	C	A	.	.	MAF_USDA=6.557
NC_035086.1	21534162	.	G	A	.	.	MAF_USDA=5.738
NC_035086.1	21534167	.	G	A	.	.	MAF_USDA=1.639
NC_035086.1	21534225	.	G	A	.	.	MAF_USDA=7.377
NC_035086.1	21534226	.	A	T	.	.	MAF_USDA=7.377
NC_035086.1	21534383	.	C	T	.	.	MAF_USDA=7.377
NC_035086.1	21534449	.	G	T	.	.	MAF_USDA=1.639
NC_035086.1	21534514	.	G	A	.	.	MAF_USDA=1.639
NC_035086.1	21534696	.	G	A	.	.	MAF_USDA=4.167
NC_035086.1	21534789	.	C	A	.	.	MAF_USDA=1.639
NC_035086.1	21534845	.	T	G	.	.	MAF_INRAE=24.684;MAF_USDA=23.494
NC_035086.1	21535039	.	T	C	.	.	MAF_INRAE=43.038;MAF_USDA=33.333
NC_035086.1	21535041	.	A	C	.	.	MAF_INRAE=24.167;MAF_USDA=21.765
NC_035086.1	21535086	.	A	G	.	.	MAF_USDA=6.557
NC_035086.1	21535148	.	C	T	.	.	MAF_INRAE=39.873;MAF_USDA=13.529
NC_035086.1	21535325	.	C	A	.	.	MAF_INRAE=41.772;MAF_USDA=22.353
NC_035086.1	21535337	.	C	T	.	.	MAF_INRAE=41.772;MAF_USDA=21.176
NC_035086.1	21535338	.	G	A	.	.	MAF_INRAE=24.684;MAF_USDA=11.176
NC_035086.1	21535370	.	A	G	.	.	MAF_INRAE=39.873;MAF_USDA=14.706
NC_035086.1	21535377	.	G	A	.	.	MAF_USDA=1.639
NC_035086.1	21535386	.	A	G	.	.	MAF_USDA=4.098
NC_035086.1	21535405	.	A	C	.	.	MAF_USDA=3.279
NC_035086.1	21535472	.	C	A	.	.	MAF_INRAE=21.667;MAF_USDA=5.294
NC_035086.1	21535590	.	G	T	.	.	MAF_INRAE=30.38;MAF_USDA=47.059
NC_035086.1	21535640	.	T	G	.	.	MAF_INRAE=31.013;MAF_USDA=9.412
NC_035086.1	21535733	.	C	A	.	.	MAF_USDA=1.639
NC_035086.1	21535734	.	A	G	.	.	MAF_USDA=1.639
NC_035086.1	21535760	.	C	T	.	.	MAF_INRAE=21.519;MAF_USDA=6.471
NC_035086.1	21535928	.	C	A	.	.	MAF_USDA=2.459
NC_035086.1	21535933	.	G	T	.	.	MAF_USDA=1.639
NC_035086.1	21536045	.	C	T	.	.	MAF_USDA=8.197
NC_035086.1	21536056	.	C	A	.	.	MAF_USDA=7.377
NC_035086.1	21536057	.	A	T	.	.	MAF_USDA=6.557
NC_035086.1	21536106	.	A	C	.	.	MAF_USDA=1.639
NC_035086.1	21536125	.	T	A	.	.	MAF_USDA=3.279
NC_035086.1	21536171	.	T	G	.	.	MAF_INRAE=10.833;MAF_USDA=3.279
NC_035086.1	21536205	.	C	A	.	.	MAF_INRAE=25.316;MAF_USDA=10.588
NC_035086.1	21536287	.	A	C	.	.	MAF_USDA=18.824
NC_035086.1	21536307	.	G	A	.	.	MAF_USDA=1.639
NC_035086.1	21536339	.	T	C	.	.	MAF_USDA=7.377
NC_035086.1	21536519	.	T	A	.	.	MAF_USDA=1.639
NC_035086.1	21536572	.	G	A	.	.	MAF_INRAE=25.316;MAF_USDA=17.059
NC_035086.1	21536644	.	C	G	.	.	MAF_INRAE=3.797;MAF_USDA=4.918
NC_035086.1	21536669	.	A	C	.	.	MAF_USDA=6.557
NC_035086.1	21536678	.	C	A	.	.	MAF_USDA=1.639
NC_035086.1	21536726	.	A	T	.	.	MAF_USDA=3.279
NC_035086.1	21536755	.	C	T	.	.	MAF_USDA=4.098
NC_035086.1	21536798	.	CTG	CTT	.	.	MAF_USDA=13.043
NC_035086.1	21536862	.	C	A	.	.	MAF_USDA=6.557
NC_035086.1	21536914	.	C	T	.	.	MAF_INRAE=5.263
NC_035086.1	21536928	.	A	G	.	.	MAF_INRAE=10.127;MAF_USDA=5.294
NC_035086.1	21536983	.	A	T	.	.	MAF_INRAE=3.797;MAF_USDA=4.918
NC_035086.1	21536989	.	C	G	.	.	MAF_USDA=1.639
NC_035086.1	21537343	.	G	A	.	.	MAF_USDA=1.639
NC_035086.1	21537350	.	C	T	.	.	MAF_INRAE=21.667;MAF_USDA=7.647
NC_035086.1	21537450	.	G	A	.	.	MAF_INRAE=10.833;MAF_USDA=3.279
NC_035086.1	21537503	.	A	T	.	.	MAF_INRAE=25.0;MAF_USDA=12.5
NC_035086.1	21537638	.	C	A	.	.	MAF_USDA=1.639
NC_035086.1	21537730	.	A	C	.	.	MAF_USDA=25.294
NC_035086.1	21537763	.	T	C	.	.	MAF_INRAE=10.526;MAF_USDA=6.471
NC_035086.1	21537855	.	T	C	.	.	MAF_USDA=1.639
NC_035086.1	21537880	.	A	G	.	.	MAF_USDA=3.279
NC_035086.1	21538139	.	A	G	.	.	MAF_USDA=6.557
NC_035086.1	21538219	.	G	A	.	.	MAF_INRAE=21.667;MAF_USDA=6.471
NC_035086.1	21538369	.	C	T	.	.	MAF_USDA=5.882
NC_035086.1	21538370	.	G	A	.	.	MAF_USDA=6.471
NC_035086.1	21538453	.	T	C	.	.	MAF_USDA=1.639
NC_035086.1	21538551	.	C	T	.	.	MAF_INRAE=5.263;MAF_USDA=7.143
NC_035086.1	21539238	.	T	A	.	.	MAF_USDA=2.5
NC_035086.1	21539379	.	C	T	.	.	MAF_USDA=1.639
NC_035086.1	21539513	.	A	T	.	.	MAF_USDA=1.639
NC_035086.1	21539572	.	C	T	.	.	MAF_USDA=2.459
NC_035086.1	21539608	.	T	G	.	.	MAF_INRAE=5.263;MAF_USDA=3.529
NC_035086.1	21539619	.	G	A	.	.	MAF_USDA=1.639
NC_035086.1	21539864	.	G	T	.	.	MAF_USDA=1.639
NC_035086.1	21539890	.	A	G	.	.	MAF_INRAE=27.848;MAF_USDA=41.765
NC_035086.1	21539944	.	G	A	.	.	MAF_USDA=1.639
NC_035086.1	21540111	.	G	T	.	.	MAF_USDA=3.279
NC_035086.1	21540155	.	A	G	.	.	MAF_USDA=4.706
NC_035086.1	21540665	.	G	C	.	.	MAF_INRAE=12.025;MAF_USDA=47.647
NC_035086.1	21540743	.	T	G	.	.	MAF_USDA=2.459
NC_035086.1	21540884	.	A	G	.	.	MAF_USDA=20.0
NC_035086.1	21540890	.	C	T	.	.	MAF_USDA=1.639
NC_035086.1	21540911	.	C	T	.	.	MAF_INRAE=20.886;MAF_USDA=10.0
NC_035086.1	21540912	.	G	A	.	.	MAF_USDA=4.167
NC_035086.1	21540921	.	T	A	.	.	MAF_INRAE=12.025;MAF_USDA=49.412
NC_035086.1	21541002	.	G	T	.	.	MAF_USDA=7.377
NC_035086.1	21541056	.	C	T	.	.	MAF_USDA=1.639
NC_035086.1	21541090	.	C	T	.	.	MAF_INRAE=10.127;MAF_USDA=10.588
NC_035086.1	21541131	.	G	T	.	.	MAF_USDA=1.639
NC_035086.1	21541318	.	C	A	.	.	MAF_USDA=6.557
NC_035086.1	21541369	.	C	A	.	.	MAF_INRAE=5.263;MAF_USDA=10.588
NC_035086.1	21541413	.	T	A	.	.	MAF_USDA=6.557
NC_035086.1	21541481	.	C	T	.	.	MAF_USDA=1.639
NC_035086.1	21541542	.	A	T	.	.	MAF_INRAE=37.5;MAF_USDA=19.412
NC_035086.1	21541614	.	A	G	.	.	MAF_USDA=1.639
NC_035086.1	21541620	.	C	G	.	.	MAF_USDA=6.557
NC_035086.1	21541632	.	G	A	.	.	MAF_USDA=3.279
NC_035086.1	21541709	.	G	T	.	.	MAF_USDA=3.279
NC_035086.1	21541736	.	T	C	.	.	MAF_USDA=4.167
NC_035086.1	21541954	.	G	A	.	.	MAF_USDA=7.377
NC_035086.1	21541957	.	A	T	.	.	MAF_INRAE=4.43;MAF_USDA=3.529
NC_035086.1	21542324	.	T	C	.	.	MAF_INRAE=4.43;MAF_USDA=3.529
NC_035086.1	21542427	.	G	A	.	.	MAF_USDA=4.167
NC_035086.1	21542575	.	T	A	.	.	MAF_INRAE=5.263;MAF_USDA=18.235
NC_035086.1	21542635	.	C	T	.	.	MAF_USDA=3.279
NC_035086.1	21542652	.	A	G	.	.	MAF_USDA=12.353
NC_035086.1	21542687	.	G	C	.	.	MAF_USDA=3.279
NC_035086.1	21542745	.	A	C	.	.	MAF_USDA=1.639
NC_035086.1	21542764	.	A	C	.	.	MAF_USDA=3.279
NC_035086.1	21542846	.	T	C	.	.	MAF_USDA=2.459
NC_035086.1	21542880	.	C	G	.	.	MAF_INRAE=5.263;MAF_USDA=3.529
NC_035086.1	21542932	.	A	T	.	.	MAF_INRAE=5.063
NC_035086.1	21543035	.	G	T	.	.	MAF_INRAE=3.797;MAF_USDA=4.918
NC_035086.1	21543088	.	C	T	.	.	MAF_INRAE=4.43;MAF_USDA=2.941
NC_035086.1	21543162	.	C	T	.	.	MAF_USDA=3.279
NC_035086.1	21543227	.	A	G	.	.	MAF_INRAE=5.263;MAF_USDA=2.941
NC_035086.1	21543232	.	C	T	.	.	MAF_USDA=3.279
NC_035086.1	21543273	.	G	A	.	.	MAF_USDA=1.639
NC_035086.1	21543296	.	G	T	.	.	MAF_INRAE=21.667;MAF_USDA=34.706
NC_035086.1	21543305	.	T	A	.	.	MAF_INRAE=27.848;MAF_USDA=47.059
NC_035086.1	21543318	.	C	G	.	.	MAF_USDA=2.353
NC_035086.1	21543333	.	C	G	.	.	MAF_INRAE=5.263;MAF_USDA=3.279
NC_035086.1	21543372	.	C	T	.	.	MAF_INRAE=42.405;MAF_USDA=18.824
NC_035086.1	21543377	.	G	T	.	.	MAF_USDA=1.639
NC_035086.1	21543450	.	G	C	.	.	MAF_USDA=2.353
NC_035086.1	21543621	.	C	T	.	.	MAF_INRAE=21.519;MAF_USDA=5.882
NC_035086.1	21543642	.	C	G	.	.	MAF_INRAE=21.667;MAF_USDA=35.417
NC_035086.1	21543662	.	C	T	.	.	MAF_USDA=1.639
NC_035086.1	21543729	.	C	T	.	.	MAF_INRAE=44.304;MAF_USDA=50.0
NC_035086.1	21543784	.	A	G	.	.	MAF_USDA=1.639
NC_035086.1	21543847	.	C	T	.	.	MAF_USDA=1.639
NC_035086.1	21543911	.	G	A	.	.	MAF_USDA=1.639
NC_035086.1	21544058	.	A	G	.	.	MAF_USDA=2.459
NC_035086.1	21544268	.	T	G	.	.	MAF_USDA=4.918
NC_035086.1	21544416	.	G	A	.	.	MAF_USDA=4.918
NC_035086.1	21544450	.	C	T	.	.	MAF_INRAE=10.759;MAF_USDA=4.118
NC_035086.1	21544451	.	G	A	.	.	MAF_USDA=1.639
NC_035086.1	21544452	.	C	T	.	.	MAF_USDA=6.557
NC_035086.1	21544586	.	T	G	.	.	MAF_INRAE=11.392;MAF_USDA=10.588
NC_035086.1	21544589	.	C	A	.	.	MAF_USDA=2.459
NC_035086.1	21544656	.	A	G	.	.	MAF_USDA=1.667
NC_035086.1	21544704	.	T	C	.	.	MAF_USDA=2.5
NC_035086.1	21544748	.	A	G	.	.	MAF_USDA=3.529
NC_035086.1	21544808	.	T	G	.	.	MAF_USDA=1.639
NC_035086.1	21544911	.	C	T	.	.	MAF_INRAE=3.797;MAF_USDA=4.918
NC_035086.1	21545147	.	C	G	.	.	MAF_INRAE=5.263;MAF_USDA=1.176
NC_035086.1	21545280	.	G	A	.	.	MAF_INRAE=5.263;MAF_USDA=4.098
NC_035086.1	21545313	.	G	T	.	.	MAF_USDA=4.918
NC_035086.1	21545497	.	T	C	.	.	MAF_INRAE=5.263;MAF_USDA=3.529
NC_035086.1	21545500	.	A	T	.	.	MAF_INRAE=45.57;MAF_USDA=25.294
NC_035086.1	21545600	.	C	T	.	.	MAF_USDA=3.279
NC_035086.1	21545601	.	G	A	.	.	MAF_INRAE=16.456;MAF_USDA=42.353
NC_035086.1	21545690	.	C	G	.	.	MAF_USDA=3.279
NC_035086.1	21545872	.	C	T	.	.	MAF_INRAE=5.263
NC_035086.1	21545992	.	G	C	.	.	MAF_INRAE=3.797;MAF_USDA=3.279
NC_035086.1	21546282	.	A	T	.	.	MAF_INRAE=5.263;MAF_USDA=3.529
NC_035086.1	21546353	.	C	G	.	.	MAF_INRAE=1.667
NC_035086.1	21546359	.	A	G	.	.	MAF_INRAE=2.5
NC_035086.1	21546459	.	C	T	.	.	MAF_USDA=2.353
NC_035086.1	21546482	.	G	T	.	.	MAF_USDA=4.167
NC_035086.1	21546559	.	T	C	.	.	MAF_USDA=14.754
NC_035086.1	21546593	.	A	T	.	.	MAF_INRAE=42.405;MAF_USDA=13.529
NC_035086.1	21546598	.	C	T	.	.	MAF_USDA=3.279
NC_035086.1	21546599	.	A	T	.	.	MAF_USDA=3.279
NC_035086.1	21546657	.	A	G	.	.	MAF_INRAE=20.0;MAF_USDA=5.882
NC_035086.1	21546762	.	G	T	.	.	MAF_USDA=16.393
NC_035086.1	21546784	.	A	G	.	.	MAF_INRAE=21.667;MAF_USDA=5.357
NC_035086.1	21546787	.	T	C	.	.	MAF_USDA=5.833
NC_035086.1	21546898	.	A	G	.	.	MAF_INRAE=32.278;MAF_USDA=31.176
NC_035086.1	21547018	.	C	A	.	.	MAF_USDA=3.279
NC_035086.1	21547137	.	A	T	.	.	MAF_INRAE=21.667;MAF_USDA=5.882
NC_035086.1	21547218	.	G	T	.	.	MAF_USDA=4.098
NC_035086.1	21547351	.	C	A	.	.	MAF_USDA=4.918
NC_035086.1	21547499	.	C	T	.	.	MAF_USDA=1.639
NC_035086.1	21547527	.	G	T	.	.	MAF_USDA=2.459
NC_035086.1	21547537	.	A	G	.	.	MAF_USDA=5.294
NC_035086.1	21547626	.	C	A	.	.	MAF_INRAE=1.667
NC_035086.1	21547632	.	G	T	.	.	MAF_INRAE=1.667
NC_035086.1	21547633	.	G	A	.	.	MAF_INRAE=1.667
NC_035086.1	21547635	.	A	G	.	.	MAF_INRAE=27.848;MAF_USDA=30.588
NC_035086.1	21547638	.	A	G	.	.	MAF_USDA=2.459
NC_035086.1	21547670	.	T	A	.	.	MAF_INRAE=20.0;MAF_USDA=28.235
NC_035086.1	21547724	.	A	G	.	.	MAF_USDA=8.197
NC_035086.1	21547756	.	T	A	.	.	MAF_USDA=4.167
NC_035086.1	21547766	.	G	A	.	.	MAF_INRAE=1.667;MAF_USDA=8.333
NC_035086.1	21547770	.	C	A	.	.	MAF_INRAE=1.667;MAF_USDA=5.738
NC_035086.1	21547943	.	G	T	.	.	MAF_INRAE=39.167;MAF_USDA=29.167
NC_035086.1	21548042	.	T	C	.	.	MAF_USDA=10.0
NC_035086.1	21548269	.	C	T	.	.	MAF_INRAE=5.833;MAF_USDA=10.417
NC_035086.1	21548271	.	T	A	.	.	MAF_USDA=4.167
NC_035086.1	21548346	.	C	A	.	.	MAF_INRAE=10.833
NC_035086.1	21548350	.	G	T	.	.	MAF_INRAE=10.833
NC_035086.1	21548362	.	T	A	.	.	MAF_USDA=2.083
NC_035086.1	21548367	.	C	T	.	.	MAF_USDA=2.083
NC_035086.1	21548591	.	G	A	.	.	MAF_USDA=16.393
NC_035086.1	21548627	.	C	T	.	.	MAF_INRAE=2.532
NC_035086.1	21548642	.	T	A	.	.	MAF_USDA=6.557
NC_035086.1	21548660	.	A	T	.	.	MAF_INRAE=21.667;MAF_USDA=5.882
NC_035086.1	21548677	.	G	T	.	.	MAF_USDA=4.167
NC_035086.1	21548734	.	G	A	.	.	MAF_USDA=3.571
NC_035086.1	21548740	.	T	C	.	.	MAF_INRAE=21.667;MAF_USDA=43.529
NC_035086.1	21548770	.	T	A	.	.	MAF_USDA=11.176
NC_035086.1	21548836	.	G	A	.	.	MAF_USDA=2.459
NC_035086.1	21548838	.	G	T	.	.	MAF_USDA=5.882
NC_035086.1	21548839	.	A	T	.	.	MAF_USDA=5.882
NC_035086.1	21548900	.	T	C	.	.	MAF_USDA=7.377
NC_035086.1	21548946	.	A	C	.	.	MAF_USDA=5.294
NC_035086.1	21548947	.	A	G	.	.	MAF_INRAE=5.263;MAF_USDA=7.059
NC_035086.1	21549015	.	A	G	.	.	MAF_USDA=1.639
NC_035086.1	21549147	.	T	C	.	.	MAF_USDA=13.529
NC_035086.1	21549158	.	G	A	.	.	MAF_USDA=1.639
NC_035086.1	21549436	.	C	T	.	.	MAF_USDA=15.574
NC_035086.1	21549470	.	T	A	.	.	MAF_USDA=3.279
NC_035086.1	21549489	.	G	A	.	.	MAF_USDA=3.279
NC_035086.1	21549498	.	G	T	.	.	MAF_USDA=3.279
NC_035086.1	21549513	.	G	A	.	.	MAF_USDA=4.098
NC_035086.1	21549522	.	A	G	.	.	MAF_USDA=4.098
NC_035086.1	21549524	.	G	T	.	.	MAF_USDA=4.098
NC_035086.1	21549537	.	C	T	.	.	MAF_USDA=1.639
NC_035086.1	21549554	.	A	G	.	.	MAF_USDA=3.279
NC_035086.1	21549556	.	T	C	.	.	MAF_USDA=1.639
NC_035086.1	21549566	.	G	A	.	.	MAF_USDA=2.459
NC_035086.1	21549568	.	A	G	.	.	MAF_USDA=2.459
NC_035086.1	21549636	.	T	A	.	.	MAF_USDA=1.639
NC_035086.1	21549655	.	G	T	.	.	MAF_INRAE=5.263;MAF_USDA=3.571
NC_035086.1	21549893	.	A	G	.	.	MAF_INRAE=20.833;MAF_USDA=32.53
NC_035086.1	21549953	.	C	A	.	.	MAF_USDA=17.5
NC_035086.1	21550013	.	A	T	.	.	MAF_INRAE=21.667;MAF_USDA=31.548
NC_035086.1	21550028	.	T	G	.	.	MAF_INRAE=21.667;MAF_USDA=30.952
NC_035086.1	21550029	.	G	T	.	.	MAF_INRAE=21.667;MAF_USDA=30.952
NC_035086.1	21550031	.	G	T	.	.	MAF_INRAE=21.667;MAF_USDA=30.952
NC_035086.1	21550067	.	A	C	.	.	MAF_USDA=5.0
NC_035086.1	21550157	.	C	T	.	.	MAF_USDA=16.667
NC_035086.1	21550378	.	C	T	.	.	MAF_USDA=1.667
NC_035086.1	21550384	.	A	G	.	.	MAF_INRAE=31.646;MAF_USDA=29.167
NC_035086.1	21550613	.	G	A	.	.	MAF_INRAE=15.0
NC_035086.1	21550617	.	G	A	.	.	MAF_INRAE=15.0
NC_035086.1	21550640	.	T	A	.	.	MAF_INRAE=21.667;MAF_USDA=18.852
NC_035086.1	21550643	.	G	A	.	.	MAF_INRAE=21.667;MAF_USDA=36.885
NC_035086.1	21550684	.	T	G	.	.	MAF_USDA=15.882
NC_035086.1	21550698	.	G	A	.	.	MAF_INRAE=15.19;MAF_USDA=7.647
NC_035086.1	21551119	.	G	A	.	.	MAF_INRAE=5.263;MAF_USDA=3.529
NC_035086.1	21551133	.	C	T	.	.	MAF_USDA=8.333
NC_035086.1	21551199	.	A	T	.	.	MAF_USDA=4.118
NC_035086.1	21551200	.	G	T	.	.	MAF_USDA=1.639
NC_035086.1	21551244	.	A	G	.	.	MAF_INRAE=20.833;MAF_USDA=32.353
NC_035086.1	21551256	.	G	C	.	.	MAF_USDA=4.098
NC_035086.1	21551337	.	T	C	.	.	MAF_USDA=18.033
NC_035086.1	21551338	.	A	G	.	.	MAF_USDA=3.279
NC_035086.1	21551408	.	C	T	.	.	MAF_INRAE=14.557;MAF_USDA=17.647
NC_035086.1	21551415	.	G	A	.	.	MAF_USDA=18.852
NC_035086.1	21551499	.	T	C	.	.	MAF_USDA=6.471
NC_035086.1	21551503	.	T	C	.	.	MAF_USDA=2.459
NC_035086.1	21551549	.	A	C	.	.	MAF_USDA=1.639
NC_035086.1	21551569	.	A	G	.	.	MAF_USDA=1.639
NC_035086.1	21551585	.	A	C	.	.	MAF_INRAE=20.833;MAF_USDA=20.0
NC_035086.1	21551661	.	A	G	.	.	MAF_INRAE=13.291;MAF_USDA=3.529
NC_035086.1	21551675	.	G	A	.	.	MAF_USDA=4.706
NC_035086.1	21551704	.	C	A	.	.	MAF_USDA=2.459
NC_035086.1	21551706	.	A	C	.	.	MAF_INRAE=32.911;MAF_USDA=31.176
NC_035086.1	21551796	.	A	G	.	.	MAF_INRAE=21.667;MAF_USDA=18.824
NC_035086.1	21551821	.	A	T	.	.	MAF_INRAE=4.167
NC_035086.1	21551957	.	T	A	.	.	MAF_USDA=6.557
NC_035086.1	21551966	.	G	A	.	.	MAF_USDA=18.852
NC_035086.1	21552037	.	A	G	.	.	MAF_INRAE=20.833;MAF_USDA=5.294
NC_035086.1	21552140	.	A	T	.	.	MAF_INRAE=44.304;MAF_USDA=13.529
NC_035086.1	21552199	.	C	T	.	.	MAF_USDA=18.852
NC_035086.1	21552228	.	T	A	.	.	MAF_INRAE=5.263
NC_035086.1	21552238	.	T	A	.	.	MAF_INRAE=15.823;MAF_USDA=29.167
NC_035086.1	21552241	.	G	A	.	.	MAF_USDA=18.033
NC_035086.1	21552290	.	G	T	.	.	MAF_INRAE=20.0;MAF_USDA=33.529
NC_035086.1	21552305	.	C	T	.	.	MAF_INRAE=31.646;MAF_USDA=28.235
NC_035086.1	21552311	.	T	A	.	.	MAF_INRAE=20.0;MAF_USDA=33.529
NC_035086.1	21552472	.	C	A	.	.	MAF_USDA=12.353
NC_035086.1	21552507	.	G	A	.	.	MAF_USDA=6.557
NC_035086.1	21552650	.	C	T	.	.	MAF_USDA=2.459
NC_035086.1	21552866	.	T	C	.	.	MAF_INRAE=32.911;MAF_USDA=28.824
NC_035086.1	21552960	.	G	A	.	.	MAF_USDA=1.639
NC_035086.1	21553007	.	G	T	.	.	MAF_USDA=5.952
NC_035086.1	21553062	.	G	C	.	.	MAF_USDA=7.059
NC_035086.1	21553071	.	G	T	.	.	MAF_INRAE=20.833;MAF_USDA=5.882
NC_035086.1	21553084	.	A	T	.	.	MAF_USDA=2.459
NC_035086.1	21553280	.	C	T	.	.	MAF_USDA=4.098
NC_035086.1	21553291	.	C	A	.	.	MAF_USDA=18.852
NC_035086.1	21553352	.	C	G	.	.	MAF_USDA=6.471
NC_035086.1	21553366	.	T	C	.	.	MAF_INRAE=21.667;MAF_USDA=18.824
NC_035086.1	21553488	.	G	A	.	.	MAF_INRAE=15.19;MAF_USDA=7.059
NC_035086.1	21553527	.	T	C	.	.	MAF_INRAE=5.263
NC_035086.1	21553666	.	G	A	.	.	MAF_INRAE=5.263;MAF_USDA=7.059
NC_035086.1	21553712	.	A	T	.	.	MAF_USDA=2.353
NC_035086.1	21553731	.	A	C	.	.	MAF_INRAE=13.291;MAF_USDA=4.118
NC_035086.1	21553923	.	C	T	.	.	MAF_USDA=1.639
NC_035086.1	21553925	.	C	T	.	.	MAF_INRAE=43.038;MAF_USDA=13.529
NC_035086.1	21553995	.	C	T	.	.	MAF_INRAE=5.263;MAF_USDA=2.083
NC_035086.1	21554015	.	A	C	.	.	MAF_USDA=1.639
NC_035086.1	21554074	.	G	A	.	.	MAF_USDA=1.639
NC_035086.1	21554083	.	A	C	.	.	MAF_USDA=9.016
NC_035086.1	21554099	.	G	A	.	.	MAF_INRAE=14.557;MAF_USDA=7.059
NC_035086.1	21554322	.	G	T	.	.	MAF_USDA=7.377
NC_035086.1	21554365	.	G	T	.	.	MAF_INRAE=5.263;MAF_USDA=3.529
NC_035086.1	21554476	.	G	A	.	.	MAF_INRAE=21.667;MAF_USDA=32.941
NC_035086.1	21554507	.	G	A	.	.	MAF_INRAE=13.291;MAF_USDA=4.118
NC_035086.1	21554565	.	C	T	.	.	MAF_USDA=4.118
NC_035086.1	21554636	.	G	T	.	.	MAF_INRAE=13.924;MAF_USDA=17.857
NC_035086.1	21554637	.	T	A	.	.	MAF_INRAE=13.333;MAF_USDA=17.262
NC_035086.1	21554708	.	A	T	.	.	MAF_INRAE=15.19;MAF_USDA=27.083
NC_035086.1	21554817	.	G	A	.	.	MAF_USDA=7.059
NC_035086.1	21554818	.	A	T	.	.	MAF_USDA=6.471
NC_035086.1	21554879	.	C	A	.	.	MAF_INRAE=5.263;MAF_USDA=5.294
NC_035086.1	21554904	.	G	T	.	.	MAF_USDA=10.417
NC_035086.1	21554910	.	G	A	.	.	MAF_USDA=18.852
NC_035086.1	21554972	.	T	G	.	.	MAF_USDA=6.557
NC_035086.1	21555001	.	G	C	.	.	MAF_INRAE=20.833;MAF_USDA=32.353
NC_035086.1	21555002	.	A	C	.	.	MAF_INRAE=20.833;MAF_USDA=32.353
NC_035086.1	21555220	.	A	T	.	.	MAF_USDA=19.167
NC_035086.1	21555311	.	C	A	.	.	MAF_USDA=5.422
NC_035086.1	21555406	.	A	C	.	.	MAF_USDA=2.41
NC_035086.1	21555492	.	G	T	.	.	MAF_INRAE=5.263
NC_035086.1	21555626	.	G	T	.	.	MAF_USDA=5.932
NC_035086.1	21555631	.	A	C	.	.	MAF_USDA=2.542
NC_035086.1	21555680	.	G	A	.	.	MAF_INRAE=43.671;MAF_USDA=13.855
NC_035086.1	21555783	.	G	A	.	.	MAF_USDA=1.724
NC_035086.1	21555788	.	G	A	.	.	MAF_USDA=4.167
NC_035086.1	21555940	.	C	T	.	.	MAF_USDA=6.034
NC_035086.1	21555980	.	C	T	.	.	MAF_USDA=10.417
NC_035086.1	21555990	.	A	C	.	.	MAF_USDA=1.724
NC_035086.1	21556171	.	C	T	.	.	MAF_USDA=1.695
NC_035086.1	21556239	.	A	G	.	.	MAF_USDA=6.897
NC_035086.1	21556357	.	C	A	.	.	MAF_USDA=12.5
NC_035086.1	21556449	.	T	A	.	.	MAF_USDA=27.083
NC_035086.1	21556470	.	T	G	.	.	MAF_USDA=3.39
NC_035086.1	21556528	.	C	G	.	.	MAF_USDA=1.695
NC_035086.1	21556542	.	G	A	.	.	MAF_USDA=6.78
NC_035086.1	21556578	.	C	T	.	.	MAF_USDA=13.855
NC_035086.1	21556589	.	T	C	.	.	MAF_USDA=18.644
NC_035086.1	21556717	.	C	G	.	.	MAF_USDA=10.417
NC_035086.1	21556869	.	T	G	.	.	MAF_USDA=10.417
NC_035086.1	21556872	.	C	G	.	.	MAF_USDA=2.542
NC_035086.1	21556934	.	A	G	.	.	MAF_USDA=2.542
NC_035086.1	21557005	.	C	T	.	.	MAF_USDA=6.78
NC_035086.1	21557104	.	G	A	.	.	MAF_INRAE=21.667;MAF_USDA=19.88
NC_035086.1	21557140	.	C	T	.	.	MAF_INRAE=15.19;MAF_USDA=18.072
NC_035086.1	21557178	.	G	A	.	.	MAF_USDA=2.542
NC_035086.1	21557232	.	C	T	.	.	MAF_USDA=8.475
NC_035086.1	21557535	.	T	A	.	.	MAF_USDA=6.024
NC_035086.1	21557583	.	G	A	.	.	MAF_USDA=4.217
NC_035086.1	21557781	.	G	A	.	.	MAF_USDA=1.695
NC_035086.1	21557923	.	C	T	.	.	MAF_INRAE=2.5
NC_035086.1	21557964	.	A	T	.	.	MAF_INRAE=14.557;MAF_USDA=17.797
NC_035086.1	21558001	.	C	T	.	.	MAF_USDA=2.542
NC_035086.1	21558002	.	G	A	.	.	MAF_USDA=2.542
NC_035086.1	21558118	.	T	G	.	.	MAF_USDA=1.695
NC_035086.1	21558179	.	T	G	.	.	MAF_USDA=10.656
NC_035086.1	21558208	.	C	T	.	.	MAF_USDA=1.639
NC_035086.1	21558268	.	C	A	.	.	MAF_USDA=1.695
NC_035086.1	21558325	.	C	A	.	.	MAF_INRAE=31.013;MAF_USDA=40.361
NC_035086.1	21558521	.	T	A	.	.	MAF_USDA=11.017
NC_035086.1	21558523	.	T	G	.	.	MAF_USDA=11.017
NC_035086.1	21558528	.	A	G	.	.	MAF_USDA=9.322
NC_035086.1	21558539	.	G	A	.	.	MAF_USDA=5.932
NC_035086.1	21558542	.	A	C	.	.	MAF_INRAE=40.0
NC_035086.1	21558600	.	C	A	.	.	MAF_INRAE=10.127;MAF_USDA=5.422
NC_035086.1	21558675	.	C	T	.	.	MAF_USDA=4.167
NC_035086.1	21558829	.	T	A	.	.	MAF_USDA=7.627
NC_035086.1	21558881	.	C	A	.	.	MAF_USDA=11.864
NC_035086.1	21558896	.	T	C	.	.	MAF_INRAE=24.051;MAF_USDA=15.663
NC_035086.1	21558959	.	T	A	.	.	MAF_USDA=22.034
NC_035086.1	21558978	.	A	C	.	.	MAF_USDA=1.695
NC_035086.1	21559028	.	C	T	.	.	MAF_USDA=4.237
NC_035086.1	21559044	.	T	G	.	.	MAF_USDA=6.78
NC_035086.1	21559047	.	G	C	.	.	MAF_USDA=2.41
NC_035086.1	21559123	.	G	T	.	.	MAF_USDA=1.695
NC_035086.1	21559155	.	T	A	.	.	MAF_USDA=1.695
NC_035086.1	21559177	.	T	G	.	.	MAF_USDA=12.712
NC_035086.1	21559268	.	C	A	.	.	MAF_USDA=4.819
NC_035086.1	21559269	.	T	A	.	.	MAF_USDA=4.819
NC_035086.1	21559281	.	G	T	.	.	MAF_USDA=22.892
NC_035086.1	21559289	.	C	T	.	.	MAF_USDA=15.254
NC_035086.1	21559393	.	C	A	.	.	MAF_USDA=1.695
NC_035086.1	21559532	.	C	A	.	.	MAF_USDA=4.237
NC_035086.1	21559657	.	C	A	.	.	MAF_INRAE=17.722;MAF_USDA=7.229
NC_035086.1	21559673	.	C	A	.	.	MAF_INRAE=43.671;MAF_USDA=12.048
NC_035086.1	21559691	.	G	A	.	.	MAF_INRAE=10.127;MAF_USDA=6.024
NC_035086.1	21559693	.	A	G	.	.	MAF_INRAE=25.833;MAF_USDA=35.542
NC_035086.1	21559710	.	C	T	.	.	MAF_INRAE=43.038;MAF_USDA=13.855
NC_035086.1	21559746	.	A	G	.	.	MAF_INRAE=42.405;MAF_USDA=13.855
NC_035086.1	21559786	.	T	C	.	.	MAF_USDA=6.78
NC_035086.1	21559942	.	G	A	.	.	MAF_INRAE=27.215;MAF_USDA=25.301
NC_035086.1	21559959	.	C	T	.	.	MAF_USDA=8.434
NC_035086.1	21559999	.	C	T	.	.	MAF_USDA=6.78
NC_035086.1	21560067	.	C	G	.	.	MAF_INRAE=42.405;MAF_USDA=13.855
NC_035086.1	21560242	.	T	C	.	.	MAF_INRAE=25.316;MAF_USDA=48.795
NC_035086.1	21560250	.	A	C	.	.	MAF_INRAE=25.316;MAF_USDA=48.795
NC_035086.1	21560267	.	C	T	.	.	MAF_USDA=7.229
NC_035086.1	21560275	.	G	T	.	.	MAF_USDA=10.169
NC_035086.1	21560282	.	G	A	.	.	MAF_USDA=1.695
NC_035086.1	21560377	.	G	A	.	.	MAF_USDA=25.301
NC_035086.1	21560417	.	T	C	.	.	MAF_USDA=8.333
NC_035086.1	21560463	.	T	C	.	.	MAF_USDA=15.06
NC_035086.1	21560477	.	A	T	.	.	MAF_INRAE=21.667;MAF_USDA=6.024
NC_035086.1	21560510	.	G	T	.	.	MAF_USDA=18.293
NC_035086.1	21560518	.	T	C	.	.	MAF_INRAE=5.263;MAF_USDA=2.083
NC_035086.1	21560628	.	T	C	.	.	MAF_INRAE=17.722;MAF_USDA=19.277
NC_035086.1	21560723	.	G	A	.	.	MAF_USDA=1.695
NC_035086.1	21560870	.	G	T	.	.	MAF_USDA=5.932
NC_035086.1	21560920	.	T	C	.	.	MAF_USDA=4.237
NC_035086.1	21560960	.	G	T	.	.	MAF_INRAE=20.833;MAF_USDA=31.325
NC_035086.1	21561157	.	G	A	.	.	MAF_INRAE=45.57;MAF_USDA=14.458
NC_035086.1	21561165	.	C	T	.	.	MAF_USDA=14.458
NC_035086.1	21561219	.	G	A	.	.	MAF_USDA=15.663
NC_035086.1	21561387	.	G	C	.	.	MAF_INRAE=15.823;MAF_USDA=16.667
NC_035086.1	21561499	.	C	T	.	.	MAF_USDA=12.5
NC_035086.1	21561653	.	G	T	.	.	MAF_USDA=1.695
NC_035086.1	21561704	.	C	T	.	.	MAF_USDA=15.06
NC_035086.1	21561831	.	C	T	.	.	MAF_USDA=1.695
NC_035086.1	21562033	.	A	T	.	.	MAF_USDA=2.542
NC_035086.1	21562091	.	A	G	.	.	MAF_USDA=6.25
NC_035086.1	21562095	.	C	G	.	.	MAF_USDA=7.229
NC_035086.1	21562096	.	A	T	.	.	MAF_USDA=6.707
NC_035086.1	21562220	.	A	C	.	.	MAF_INRAE=21.667;MAF_USDA=37.349
NC_035086.1	21562296	.	C	G	.	.	MAF_INRAE=20.833;MAF_USDA=37.952
NC_035086.1	21562322	.	T	C	.	.	MAF_INRAE=13.291;MAF_USDA=9.146
NC_035086.1	21562390	.	C	T	.	.	MAF_INRAE=20.833;MAF_USDA=39.157
NC_035086.1	21562394	.	C	T	.	.	MAF_INRAE=20.0;MAF_USDA=39.157
NC_035086.1	21562401	.	G	C	.	.	MAF_USDA=4.167
NC_035086.1	21562403	.	C	G	.	.	MAF_USDA=4.167
NC_035086.1	21562405	.	G	C	.	.	MAF_USDA=4.167
NC_035086.1	21562451	.	G	T	.	.	MAF_INRAE=20.833;MAF_USDA=37.952
NC_035086.1	21562507	.	T	A	.	.	MAF_USDA=7.627
NC_035086.1	21562667	.	T	C	.	.	MAF_INRAE=21.667;MAF_USDA=37.059
NC_035086.1	21562668	.	G	A	.	.	MAF_INRAE=21.667;MAF_USDA=37.059
NC_035086.1	21562707	.	G	A	.	.	MAF_USDA=1.639
NC_035086.1	21562729	.	G	A	.	.	MAF_INRAE=10.759;MAF_USDA=8.333
NC_035086.1	21562735	.	T	C	.	.	MAF_USDA=1.667
NC_035086.1	21562779	.	G	C	.	.	MAF_INRAE=20.833;MAF_USDA=27.083
NC_035086.1	21562822	.	T	G	.	.	MAF_INRAE=21.667;MAF_USDA=17.47
NC_035086.1	21562936	.	C	T	.	.	MAF_INRAE=22.5;MAF_USDA=38.235
NC_035086.1	21562963	.	G	T	.	.	MAF_USDA=14.706
NC_035086.1	21562966	.	C	T	.	.	MAF_USDA=4.918
NC_035086.1	21562997	.	A	C	.	.	MAF_USDA=5.833
NC_035086.1	21563003	.	C	A	.	.	MAF_INRAE=21.667;MAF_USDA=33.333
NC_035086.1	21563183	.	A	T	.	.	MAF_USDA=4.118
NC_035086.1	21563222	.	T	C	.	.	MAF_INRAE=5.263;MAF_USDA=4.706
NC_035086.1	21563322	.	C	T	.	.	MAF_INRAE=21.667;MAF_USDA=34.118
NC_035086.1	21563336	.	T	G	.	.	MAF_INRAE=4.43;MAF_USDA=5.882
NC_035086.1	21563370	.	T	C	.	.	MAF_USDA=2.459
NC_035086.1	21563421	.	T	C	.	.	MAF_USDA=2.459
NC_035086.1	21563453	.	A	G	.	.	MAF_USDA=3.279
NC_035086.1	21563513	.	A	C	.	.	MAF_USDA=14.706
NC_035086.1	21563542	.	G	A	.	.	MAF_INRAE=5.263;MAF_USDA=2.083
NC_035086.1	21563555	.	T	A	.	.	MAF_INRAE=5.263;MAF_USDA=2.083
NC_035086.1	21563565	.	G	T	.	.	MAF_USDA=1.639
NC_035086.1	21563636	.	A	C	.	.	MAF_INRAE=10.759;MAF_USDA=6.548
NC_035086.1	21563673	.	G	A	.	.	MAF_USDA=3.333
NC_035086.1	21563714	.	A	G	.	.	MAF_INRAE=21.667;MAF_USDA=36.471
NC_035086.1	21563816	.	G	A	.	.	MAF_USDA=1.639
NC_035086.1	21563908	.	G	A	.	.	MAF_INRAE=21.667;MAF_USDA=37.647
NC_035086.1	21563936	.	A	C	.	.	MAF_INRAE=10.759
NC_035086.1	21563937	.	T	G	.	.	MAF_INRAE=12.5;MAF_USDA=7.059
NC_035086.1	21564160	.	C	T	.	.	MAF_INRAE=20.0;MAF_USDA=35.294
NC_035086.1	21564193	.	G	A	.	.	MAF_USDA=4.098
NC_035086.1	21564267	.	C	G	.	.	MAF_USDA=4.918
NC_035086.1	21564309	.	A	C	.	.	MAF_USDA=2.459
NC_035086.1	21564391	.	T	C	.	.	MAF_INRAE=3.797
NC_035086.1	21564562	.	T	C	.	.	MAF_USDA=3.333
NC_035086.1	21564563	.	T	C	.	.	MAF_USDA=4.167
NC_035086.1	21564566	.	G	C	.	.	MAF_USDA=27.381
NC_035086.1	21564569	.	C	G	.	.	MAF_USDA=5.833
NC_035086.1	21564774	.	A	G	.	.	MAF_USDA=3.333
NC_035086.1	21564860	.	G	T	.	.	MAF_USDA=41.304
NC_035086.1	21565048	.	T	A	.	.	MAF_USDA=4.167
NC_035086.1	21565099	.	G	A	.	.	MAF_USDA=4.098
NC_035086.1	21565136	.	C	T	.	.	MAF_INRAE=4.43;MAF_USDA=4.118
NC_035086.1	21565164	.	T	A	.	.	MAF_USDA=7.059
NC_035086.1	21565219	.	A	G	.	.	MAF_USDA=16.667
NC_035086.1	21565394	.	G	A	.	.	MAF_USDA=4.167
NC_035086.1	21565465	.	C	T	.	.	MAF_INRAE=5.263;MAF_USDA=2.941
NC_035086.1	21565470	.	T	G	.	.	MAF_INRAE=5.263;MAF_USDA=2.353
NC_035086.1	21565507	.	T	G	.	.	MAF_INRAE=17.089;MAF_USDA=34.706
NC_035086.1	21565528	.	C	G	.	.	MAF_USDA=9.016
NC_035086.1	21565543	.	G	A	.	.	MAF_INRAE=44.304;MAF_USDA=15.882
NC_035086.1	21565551	.	A	T	.	.	MAF_USDA=5.738
NC_035086.1	21565623	.	G	T	.	.	MAF_INRAE=13.291;MAF_USDA=12.5
NC_035086.1	21565757	.	C	A	.	.	MAF_INRAE=15.789;MAF_USDA=47.059
NC_035086.1	21565764	.	C	A	.	.	MAF_USDA=8.197
NC_035086.1	21565795	.	T	A	.	.	MAF_USDA=2.5
NC_035086.1	21565859	.	T	G	.	.	MAF_USDA=33.529
NC_035086.1	21570966	.	C	G	.	.	MAF_USDA=31.765
NC_035086.1	21570968	.	T	G	.	.	MAF_USDA=31.765
NC_035086.1	21571002	.	C	T	.	.	MAF_USDA=5.294
NC_035086.1	21571041	.	G	T	.	.	MAF_USDA=2.083
NC_035086.1	21571189	.	T	C	.	.	MAF_INRAE=21.667;MAF_USDA=32.353
NC_035086.1	21571258	.	A	C	.	.	MAF_USDA=4.167
NC_035086.1	21571423	.	C	A	.	.	MAF_INRAE=10.759;MAF_USDA=6.471
NC_035086.1	21571432	.	T	C	.	.	MAF_INRAE=21.667;MAF_USDA=33.529
NC_035086.1	21571507	.	G	A	.	.	MAF_USDA=9.016
NC_035086.1	21571669	.	C	T	.	.	MAF_INRAE=31.013;MAF_USDA=8.824
NC_035086.1	21571828	.	G	T	.	.	MAF_USDA=1.639
NC_035086.1	21571853	.	T	A	.	.	MAF_USDA=2.459
NC_035086.1	21571881	.	A	T	.	.	MAF_INRAE=15.823;MAF_USDA=12.941
NC_035086.1	21571922	.	A	G	.	.	MAF_USDA=3.279
NC_035086.1	21572115	.	T	C	.	.	MAF_USDA=2.459
NC_035086.1	21572251	.	C	A	.	.	MAF_USDA=2.083
NC_035086.1	21572257	.	G	A	.	.	MAF_USDA=1.639
NC_035086.1	21572278	.	T	A	.	.	MAF_INRAE=44.304;MAF_USDA=16.471
NC_035086.1	21572327	.	G	A	.	.	MAF_USDA=11.765
NC_035086.1	21572426	.	C	T	.	.	MAF_INRAE=34.177;MAF_USDA=33.529
NC_035086.1	21572454	.	T	C	.	.	MAF_USDA=7.647
NC_035086.1	21572473	.	C	T	.	.	MAF_USDA=2.5
NC_035086.1	21573194	.	T	G	.	.	MAF_USDA=33.333
NC_035086.1	21573220	.	T	G	.	.	MAF_USDA=25.0
NC_035086.1	21573246	.	T	G	.	.	MAF_USDA=12.5
NC_035086.1	21573491	.	G	T	.	.	MAF_USDA=4.167
NC_035086.1	21573610	.	A	C	.	.	MAF_USDA=2.353
NC_035086.1	21573759	.	A	G	.	.	MAF_INRAE=20.253;MAF_USDA=38.235
NC_035086.1	21573816	.	T	G	.	.	MAF_INRAE=20.886;MAF_USDA=37.647
NC_035086.1	21573838	.	G	T	.	.	MAF_USDA=7.377
NC_035086.1	21573848	.	C	T	.	.	MAF_INRAE=44.304;MAF_USDA=16.471
NC_035086.1	21573920	.	C	T	.	.	MAF_USDA=8.824
NC_035086.1	21574000	.	A	G	.	.	MAF_INRAE=10.759;MAF_USDA=6.471
NC_035086.1	21574113	.	C	T	.	.	MAF_USDA=7.647
NC_035086.1	21574147	.	A	C	.	.	MAF_USDA=7.377
NC_035086.1	21574211	.	G	A	.	.	MAF_INRAE=13.291;MAF_USDA=10.588
NC_035086.1	21574279	.	C	T	.	.	MAF_USDA=4.098
NC_035086.1	21574281	.	A	C	.	.	MAF_USDA=4.098
NC_035086.1	21574285	.	A	T	.	.	MAF_INRAE=10.759;MAF_USDA=5.882
NC_035086.1	21574383	.	A	T	.	.	MAF_INRAE=10.526;MAF_USDA=27.976
NC_035086.1	21574396	.	G	C	.	.	MAF_USDA=30.12
NC_035086.1	21574458	.	T	C	.	.	MAF_INRAE=10.127;MAF_USDA=7.059
NC_035086.1	21574499	.	T	G	.	.	MAF_INRAE=10.127;MAF_USDA=7.059
NC_035086.1	21574531	.	T	C	.	.	MAF_INRAE=20.886;MAF_USDA=37.059
NC_035086.1	21574542	.	G	A	.	.	MAF_INRAE=20.886;MAF_USDA=37.059
NC_035086.1	21574547	.	G	A	.	.	MAF_INRAE=4.43;MAF_USDA=5.882
NC_035086.1	21574580	.	G	T	.	.	MAF_USDA=3.279
NC_035086.1	21574602	.	C	A	.	.	MAF_USDA=2.459
NC_035086.1	21574687	.	C	T	.	.	MAF_INRAE=20.253;MAF_USDA=39.412
NC_035086.1	21574733	.	T	C	.	.	MAF_INRAE=20.253;MAF_USDA=38.235
NC_035086.1	21574739	.	A	G	.	.	MAF_USDA=2.459
NC_035086.1	21574793	.	A	G	.	.	MAF_INRAE=19.62;MAF_USDA=37.647
NC_035086.1	21574806	.	C	T	.	.	MAF_USDA=10.0
NC_035086.1	21574807	.	A	G	.	.	MAF_INRAE=19.62;MAF_USDA=37.059
NC_035086.1	21574863	.	G	A	.	.	MAF_USDA=1.639
NC_035086.1	21574925	.	C	A	.	.	MAF_INRAE=20.253;MAF_USDA=38.824
NC_035086.1	21574942	.	G	A	.	.	MAF_INRAE=44.937;MAF_USDA=31.25
NC_035086.1	21574977	.	C	G	.	.	MAF_INRAE=10.127;MAF_USDA=6.471
NC_035086.1	21575094	.	T	G	.	.	MAF_USDA=10.0
NC_035086.1	21575095	.	C	A	.	.	MAF_USDA=7.377
NC_035086.1	21575128	.	C	T	.	.	MAF_USDA=1.639
NC_035086.1	21575129	.	T	A	.	.	MAF_USDA=1.639
NC_035086.1	21575230	.	G	C	.	.	MAF_INRAE=10.759;MAF_USDA=9.412
NC_035086.1	21575397	.	G	C	.	.	MAF_USDA=6.557
NC_035086.1	21575417	.	C	A	.	.	MAF_INRAE=40.0;MAF_USDA=15.882
NC_035086.1	21575454	.	A	C	.	.	MAF_USDA=3.279
NC_035086.1	21575455	.	G	A	.	.	MAF_USDA=3.279
NC_035086.1	21575468	.	T	G	.	.	MAF_INRAE=36.667;MAF_USDA=44.706
NC_035086.1	21575580	.	C	A	.	.	MAF_USDA=1.639
NC_035086.1	21575607	.	T	C	.	.	MAF_INRAE=20.886;MAF_USDA=37.647
NC_035086.1	21575670	.	G	C	.	.	MAF_USDA=1.639
NC_035086.1	21575706	.	G	T	.	.	MAF_INRAE=20.886;MAF_USDA=37.647
NC_035086.1	21575731	.	G	A	.	.	MAF_INRAE=20.886;MAF_USDA=37.059
NC_035086.1	21575867	.	C	T	.	.	MAF_INRAE=31.013;MAF_USDA=44.118
NC_035086.1	21575889	.	C	T	.	.	MAF_INRAE=20.886;MAF_USDA=38.824
NC_035086.1	21575943	.	C	T	.	.	MAF_USDA=3.279
NC_035086.1	21576006	.	C	T	.	.	MAF_USDA=6.557
NC_035086.1	21576008	.	G	T	.	.	MAF_INRAE=4.43;MAF_USDA=5.882
NC_035086.1	21576095	.	A	G	.	.	MAF_INRAE=20.886;MAF_USDA=37.647
NC_035086.1	21576115	.	G	A	.	.	MAF_INRAE=20.886;MAF_USDA=37.059
NC_035086.1	21576235	.	T	G	.	.	MAF_INRAE=20.253;MAF_USDA=38.235
NC_035086.1	21576336	.	T	C	.	.	MAF_INRAE=10.759;MAF_USDA=9.412
NC_035086.1	21576343	.	T	C	.	.	MAF_INRAE=19.62;MAF_USDA=38.235
NC_035086.1	21576362	.	G	A	.	.	MAF_INRAE=45.57;MAF_USDA=16.471
NC_035086.1	21576377	.	A	G	.	.	MAF_INRAE=20.253;MAF_USDA=38.235
NC_035086.1	21576467	.	T	G	.	.	MAF_USDA=1.639
NC_035086.1	21576500	.	T	C	.	.	MAF_INRAE=18.987;MAF_USDA=37.059
NC_035086.1	21576602	.	T	G	.	.	MAF_USDA=1.639
NC_035086.1	21576613	.	G	A	.	.	MAF_USDA=1.639
NC_035086.1	21576614	.	A	G	.	.	MAF_USDA=4.098
NC_035086.1	21576732	.	G	T	.	.	MAF_USDA=4.167
NC_035086.1	21576734	.	A	G	.	.	MAF_INRAE=20.886;MAF_USDA=38.235
NC_035086.1	21576737	.	G	T	.	.	MAF_INRAE=12.5;MAF_USDA=9.412
NC_035086.1	21576780	.	G	T	.	.	MAF_USDA=2.459
NC_035086.1	21576968	.	A	C	.	.	MAF_INRAE=20.886;MAF_USDA=37.059
NC_035086.1	21577027	.	A	G	.	.	MAF_INRAE=10.759;MAF_USDA=14.118
NC_035086.1	21577198	.	A	T	.	.	MAF_USDA=3.279
NC_035086.1	21577301	.	C	A	.	.	MAF_INRAE=20.886
NC_035086.1	21577312	.	T	C	.	.	MAF_USDA=6.557
NC_035086.1	21577448	.	A	G	.	.	MAF_INRAE=43.671;MAF_USDA=16.471
NC_035086.1	21577759	.	G	T	.	.	MAF_USDA=7.377
NC_035086.1	21577776	.	G	C	.	.	MAF_INRAE=5.696;MAF_USDA=6.25
NC_035086.1	21577878	.	A	C	.	.	MAF_USDA=1.639
NC_035086.1	21578034	.	G	A	.	.	MAF_INRAE=44.937;MAF_USDA=16.471
NC_035086.1	21578084	.	A	G	.	.	MAF_INRAE=34.81;MAF_USDA=45.882
NC_035086.1	21578135	.	T	C	.	.	MAF_USDA=4.098
NC_035086.1	21578141	.	C	T	.	.	MAF_USDA=4.118
NC_035086.1	21578189	.	G	T	.	.	MAF_USDA=1.639
NC_035086.1	21578193	.	A	T	.	.	MAF_USDA=1.639
NC_035086.1	21578402	.	G	T	.	.	MAF_USDA=2.459
NC_035086.1	21578587	.	C	T	.	.	MAF_USDA=2.941
NC_035086.1	21578618	.	A	G	.	.	MAF_INRAE=10.127;MAF_USDA=10.0
NC_035086.1	21578666	.	G	A	.	.	MAF_INRAE=21.667;MAF_USDA=7.059
NC_035086.1	21578711	.	G	C	.	.	MAF_INRAE=21.667;MAF_USDA=32.353
NC_035086.1	21578922	.	A	T	.	.	MAF_USDA=2.083
NC_035086.1	21579188	.	T	A	.	.	MAF_INRAE=3.797
NC_035086.1	21579196	.	A	C	.	.	MAF_INRAE=10.127;MAF_USDA=6.471
NC_035086.1	21579262	.	T	A	.	.	MAF_INRAE=10.759;MAF_USDA=16.471
NC_035086.1	21579263	.	T	G	.	.	MAF_USDA=7.647
NC_035086.1	21579374	.	G	T	.	.	MAF_USDA=6.557
NC_035086.1	21579387	.	G	A	.	.	MAF_INRAE=20.833;MAF_USDA=31.176
NC_035086.1	21579452	.	C	T	.	.	MAF_INRAE=10.759;MAF_USDA=16.471
NC_035086.1	21579810	.	T	A	.	.	MAF_INRAE=21.667;MAF_USDA=17.059
NC_035086.1	21579817	.	C	T	.	.	MAF_USDA=10.417
NC_035086.1	21580128	.	C	T	.	.	MAF_USDA=5.738
NC_035086.1	21580215	.	G	A	.	.	MAF_USDA=9.016
NC_035086.1	21580284	.	G	A	.	.	MAF_USDA=3.279
NC_035086.1	21580366	.	C	T	.	.	MAF_USDA=3.279
NC_035086.1	21580499	.	T	G	.	.	MAF_INRAE=10.127;MAF_USDA=7.059
NC_035086.1	21580561	.	A	T	.	.	MAF_INRAE=10.759;MAF_USDA=7.059
NC_035086.1	21580577	.	C	G	.	.	MAF_USDA=1.639
NC_035086.1	21580608	.	T	G	.	.	MAF_USDA=2.459
NC_035086.1	21580609	.	G	T	.	.	MAF_INRAE=31.013;MAF_USDA=37.647
NC_035086.1	21580627	.	T	A	.	.	MAF_USDA=8.197
NC_035086.1	21580675	.	T	A	.	.	MAF_INRAE=21.667;MAF_USDA=32.353
NC_035086.1	21580687	.	A	G	.	.	MAF_USDA=4.098
NC_035086.1	21580713	.	A	G	.	.	MAF_INRAE=5.696;MAF_USDA=6.557
NC_035086.1	21580751	.	A	G	.	.	MAF_USDA=5.738
NC_035086.1	21580755	.	A	C	.	.	MAF_USDA=3.279
NC_035086.1	21580761	.	A	T	.	.	MAF_INRAE=4.43;MAF_USDA=2.459
NC_035086.1	21580800	.	T	G	.	.	MAF_USDA=23.77
NC_035086.1	21580858	.	A	T	.	.	MAF_INRAE=8.861;MAF_USDA=6.471
NC_035086.1	21580887	.	T	C	.	.	MAF_USDA=4.918
NC_035086.1	21580910	.	T	G	.	.	MAF_INRAE=8.228;MAF_USDA=10.588
NC_035086.1	21580914	.	A	C	.	.	MAF_INRAE=12.5;MAF_USDA=6.548
NC_035086.1	21580915	.	T	A	.	.	MAF_INRAE=12.5;MAF_USDA=6.548
NC_035086.1	21580922	.	G	T	.	.	MAF_INRAE=8.228;MAF_USDA=5.882
NC_035086.1	21580926	.	C	T	.	.	MAF_INRAE=5.833;MAF_USDA=5.882
NC_035086.1	21580983	.	A	C	.	.	MAF_USDA=27.083
NC_035086.1	21580984	.	G	T	.	.	MAF_USDA=27.083
NC_035086.1	21580985	.	A	T	.	.	MAF_USDA=27.083
NC_035086.1	21581026	.	A	C	.	.	MAF_INRAE=30.38;MAF_USDA=35.119
NC_035086.1	21581056	.	A	T	.	.	MAF_USDA=8.197
NC_035086.1	21581062	.	C	A	.	.	MAF_USDA=3.279
NC_035086.1	21581122	.	A	C	.	.	MAF_USDA=14.706
NC_035086.1	21581134	.	A	T	.	.	MAF_USDA=7.059
NC_035086.1	21581145	.	A	C	.	.	MAF_USDA=2.459
NC_035086.1	21581152	.	G	T	.	.	MAF_USDA=3.279
NC_035086.1	21581432	.	T	A	.	.	MAF_INRAE=5.696;MAF_USDA=14.118
NC_035086.1	21581447	.	G	A	.	.	MAF_USDA=3.279
NC_035086.1	21581487	.	G	C	.	.	MAF_USDA=1.639
NC_035086.1	21581518	.	G	A	.	.	MAF_USDA=3.279
NC_035086.1	21581762	.	G	T	.	.	MAF_USDA=3.529
NC_035086.1	21581767	.	C	T	.	.	MAF_USDA=24.118
NC_035086.1	21582031	.	T	G	.	.	MAF_USDA=2.459
NC_035086.1	21582099	.	A	C	.	.	MAF_USDA=4.098
NC_035086.1	21582120	.	C	T	.	.	MAF_INRAE=5.263;MAF_USDA=5.882
NC_035086.1	21582134	.	T	A	.	.	MAF_USDA=7.059
NC_035086.1	21582181	.	G	T	.	.	MAF_INRAE=13.291;MAF_USDA=7.059
NC_035086.1	21582450	.	G	T	.	.	MAF_USDA=22.131
NC_035086.1	21582461	.	A	C	.	.	MAF_USDA=1.639
NC_035086.1	21582523	.	A	G	.	.	MAF_USDA=4.098
NC_035086.1	21582613	.	A	T	.	.	MAF_INRAE=11.392
NC_035086.1	21582834	.	C	T	.	.	MAF_INRAE=42.405;MAF_USDA=14.706
NC_035086.1	21582859	.	C	T	.	.	MAF_INRAE=13.291;MAF_USDA=12.5
NC_035086.1	21582860	.	C	T	.	.	MAF_USDA=9.836
NC_035086.1	21582897	.	C	T	.	.	MAF_INRAE=6.962;MAF_USDA=6.471
NC_035086.1	21582987	.	C	T	.	.	MAF_USDA=1.639
NC_035086.1	21582990	.	T	G	.	.	MAF_INRAE=5.263;MAF_USDA=5.882
NC_035086.1	21583094	.	C	T	.	.	MAF_USDA=4.918
NC_035086.1	21583164	.	G	T	.	.	MAF_INRAE=5.263;MAF_USDA=2.353
NC_035086.1	21583204	.	C	T	.	.	MAF_USDA=2.459
NC_035086.1	21583334	.	G	A	.	.	MAF_USDA=8.235
NC_035086.1	21583386	.	G	A	.	.	MAF_USDA=8.824
NC_035086.1	21583405	.	A	G	.	.	MAF_INRAE=29.747;MAF_USDA=37.059
NC_035086.1	21583567	.	G	T	.	.	MAF_INRAE=29.747;MAF_USDA=18.824
NC_035086.1	21583581	.	C	T	.	.	MAF_USDA=4.098
NC_035086.1	21583604	.	G	T	.	.	MAF_INRAE=21.667;MAF_USDA=4.706
NC_035086.1	21583622	.	G	A	.	.	MAF_USDA=1.639
NC_035086.1	21583700	.	G	A	.	.	MAF_INRAE=29.747;MAF_USDA=11.765
NC_035086.1	21584002	.	G	A	.	.	MAF_USDA=5.738
NC_035086.1	21584009	.	C	T	.	.	MAF_INRAE=5.263;MAF_USDA=6.471
NC_035086.1	21584023	.	A	G	.	.	MAF_INRAE=5.263;MAF_USDA=1.639
NC_035086.1	21584154	.	T	G	.	.	MAF_USDA=9.016
NC_035086.1	21584184	.	C	A	.	.	MAF_USDA=4.918
NC_035086.1	21584619	.	G	A	.	.	MAF_INRAE=29.747;MAF_USDA=36.905
NC_035086.1	21584748	.	A	T	.	.	MAF_INRAE=3.797
NC_035086.1	21584801	.	T	A	.	.	MAF_USDA=6.557
NC_035086.1	21584809	.	T	A	.	.	MAF_INRAE=3.797
NC_035086.1	21584836	.	C	A	.	.	MAF_USDA=2.459
NC_035086.1	21584844	.	A	C	.	.	MAF_USDA=8.824
NC_035086.1	21584874	.	C	T	.	.	MAF_USDA=14.118
NC_035086.1	21584898	.	A	T	.	.	MAF_USDA=2.459
NC_035086.1	21584907	.	C	T	.	.	MAF_INRAE=5.696;MAF_USDA=5.294
NC_035086.1	21584929	.	A	T	.	.	MAF_USDA=5.738
NC_035086.1	21585336	.	A	G	.	.	MAF_USDA=2.941
NC_035086.1	21585519	.	C	A	.	.	MAF_USDA=1.639
NC_035086.1	21585835	.	T	A	.	.	MAF_INRAE=5.263;MAF_USDA=23.81
NC_035086.1	21585962	.	A	T	.	.	MAF_USDA=1.639
NC_035086.1	21585990	.	T	A	.	.	MAF_USDA=4.918
NC_035086.1	21586089	.	C	T	.	.	MAF_USDA=4.098
NC_035086.1	21586173	.	A	T	.	.	MAF_USDA=2.459
NC_035086.1	21586194	.	A	T	.	.	MAF_USDA=14.583
NC_035086.1	21586196	.	T	A	.	.	MAF_USDA=14.583
NC_035086.1	21586285	.	G	A	.	.	MAF_INRAE=13.291;MAF_USDA=34.118
NC_035086.1	21586288	.	G	A	.	.	MAF_USDA=10.0
NC_035086.1	21586296	.	C	T	.	.	MAF_USDA=1.639
NC_035086.1	21586297	.	G	A	.	.	MAF_INRAE=13.291;MAF_USDA=3.529
NC_035086.1	21586302	.	G	T	.	.	MAF_USDA=26.471
NC_035086.1	21586316	.	C	A	.	.	MAF_USDA=2.459
NC_035086.1	21586319	.	C	A	.	.	MAF_USDA=2.459
NC_035086.1	21586348	.	C	A	.	.	MAF_USDA=1.639
NC_035086.1	21586430	.	T	C	.	.	MAF_INRAE=21.667;MAF_USDA=11.176
NC_035086.1	21586443	.	T	A	.	.	MAF_USDA=9.016
NC_035086.1	21586561	.	G	A	.	.	MAF_INRAE=5.263;MAF_USDA=5.738
NC_035086.1	21586589	.	C	T	.	.	MAF_INRAE=5.263;MAF_USDA=5.738
NC_035086.1	21586615	.	G	T	.	.	MAF_USDA=4.918
NC_035086.1	21586638	.	C	A	.	.	MAF_INRAE=5.263;MAF_USDA=6.471
NC_035086.1	21586681	.	A	G	.	.	MAF_USDA=1.639
NC_035086.1	21586729	.	G	T	.	.	MAF_INRAE=5.696;MAF_USDA=32.353
NC_035086.1	21586814	.	G	T	.	.	MAF_USDA=4.167
NC_035086.1	21586898	.	G	T	.	.	MAF_USDA=4.918
NC_035086.1	21586921	.	T	C	.	.	MAF_INRAE=37.342;MAF_USDA=44.706
NC_035086.1	21587164	.	A	G	.	.	MAF_INRAE=5.263;MAF_USDA=47.059
NC_035086.1	21587223	.	G	T	.	.	MAF_INRAE=13.291;MAF_USDA=7.647
NC_035086.1	21587251	.	G	A	.	.	MAF_INRAE=5.263;MAF_USDA=5.738
NC_035086.1	21587307	.	A	G	.	.	MAF_INRAE=21.519;MAF_USDA=14.118
NC_035086.1	21587406	.	C	T	.	.	MAF_INRAE=35.443;MAF_USDA=19.412
NC_035086.1	21587628	.	A	C	.	.	MAF_USDA=3.279
NC_035086.1	21587780	.	T	A	.	.	MAF_USDA=1.639
NC_035086.1	21587892	.	C	A	.	.	MAF_USDA=2.083
NC_035086.1	21587905	.	G	A	.	.	MAF_INRAE=3.797;MAF_USDA=45.238
NC_035086.1	21587965	.	G	A	.	.	MAF_INRAE=5.263;MAF_USDA=10.0
NC_035086.1	21588072	.	C	T	.	.	MAF_USDA=2.459
NC_035086.1	21588128	.	A	T	.	.	MAF_USDA=3.333
NC_035086.1	21588375	.	A	C	.	.	MAF_USDA=1.639
NC_035086.1	21588382	.	C	A	.	.	MAF_INRAE=5.263;MAF_USDA=6.557
NC_035086.1	21588426	.	C	G	.	.	MAF_USDA=4.706
NC_035086.1	21588540	.	G	A	.	.	MAF_USDA=4.167
NC_035086.1	21588558	.	G	A	.	.	MAF_USDA=2.353
NC_035086.1	21588583	.	G	C	.	.	MAF_INRAE=16.667
NC_035086.1	21588588	.	C	T	.	.	MAF_INRAE=2.632
NC_035086.1	21588680	.	C	G	.	.	MAF_INRAE=23.333;MAF_USDA=8.333
NC_035086.1	21588748	.	A	T	.	.	MAF_INRAE=4.167
NC_035086.1	21588834	.	G	A	.	.	MAF_INRAE=26.667
NC_035086.1	21588849	.	T	C	.	.	MAF_INRAE=4.167
NC_035086.1	21588867	.	A	G	.	.	MAF_USDA=3.279
NC_035086.1	21588874	.	G	T	.	.	MAF_INRAE=23.333;MAF_USDA=11.176
NC_035086.1	21588972	.	T	G	.	.	MAF_USDA=4.098
NC_035086.1	21589014	.	T	G	.	.	MAF_INRAE=5.263;MAF_USDA=5.882
NC_035086.1	21589026	.	T	G	.	.	MAF_USDA=3.279
NC_035086.1	21589058	.	C	T	.	.	MAF_USDA=2.459
NC_035086.1	21589255	.	T	C	.	.	MAF_INRAE=5.263;MAF_USDA=4.098
NC_035086.1	21589342	.	G	A	.	.	MAF_INRAE=37.975;MAF_USDA=14.118
NC_035086.1	21589649	.	G	A	.	.	MAF_USDA=1.639
NC_035086.1	21589780	.	G	A	.	.	MAF_INRAE=49.367;MAF_USDA=37.5
NC_035086.1	21589872	.	T	G	.	.	MAF_INRAE=5.263;MAF_USDA=10.0
NC_035086.1	21589881	.	A	C	.	.	MAF_INRAE=5.263;MAF_USDA=3.279
NC_035086.1	21589886	.	T	C	.	.	MAF_INRAE=50.0;MAF_USDA=23.529
NC_035086.1	21589993	.	G	C	.	.	MAF_INRAE=43.671;MAF_USDA=33.529
NC_035086.1	21590077	.	G	A	.	.	MAF_USDA=2.459
NC_035086.1	21590099	.	G	A	.	.	MAF_USDA=1.639
NC_035086.1	21590155	.	T	G	.	.	MAF_INRAE=6.962;MAF_USDA=42.941
NC_035086.1	21590206	.	C	A	.	.	MAF_INRAE=13.291;MAF_USDA=5.294
NC_035086.1	21590268	.	G	A	.	.	MAF_INRAE=43.038;MAF_USDA=28.824
NC_035086.1	21590331	.	C	T	.	.	MAF_USDA=22.353
NC_035086.1	21590345	.	T	C	.	.	MAF_INRAE=10.833;MAF_USDA=5.738
NC_035086.1	21590449	.	C	T	.	.	MAF_INRAE=22.152;MAF_USDA=14.706
NC_035086.1	21590491	.	G	C	.	.	MAF_USDA=1.639
NC_035086.1	21590495	.	C	T	.	.	MAF_USDA=1.639
NC_035086.1	21590567	.	C	T	.	.	MAF_INRAE=20.886;MAF_USDA=13.529
NC_035086.1	21591723	.	C	T	.	.	MAF_INRAE=5.263;MAF_USDA=3.333
NC_035086.1	21591855	.	T	C	.	.	MAF_INRAE=35.443;MAF_USDA=10.0
NC_035086.1	21591984	.	C	A	.	.	MAF_INRAE=45.57;MAF_USDA=27.647
NC_035086.1	21592000	.	T	G	.	.	MAF_USDA=2.941
NC_035086.1	21592008	.	G	T	.	.	MAF_USDA=1.639
NC_035086.1	21592014	.	C	A	.	.	MAF_USDA=1.639
NC_035086.1	21592071	.	C	T	.	.	MAF_USDA=1.639
NC_035086.1	21592185	.	G	T	.	.	MAF_USDA=4.167
NC_035086.1	21592193	.	C	A	.	.	MAF_USDA=1.639
NC_035086.1	21592296	.	T	A	.	.	MAF_USDA=1.639
NC_035086.1	21592339	.	G	A	.	.	MAF_INRAE=13.291;MAF_USDA=12.5
NC_035086.1	21592351	.	G	A	.	.	MAF_USDA=1.639
NC_035086.1	21592388	.	G	A	.	.	MAF_USDA=2.941
NC_035086.1	21592389	.	G	T	.	.	MAF_INRAE=34.81;MAF_USDA=23.529
NC_035086.1	21592399	.	C	T	.	.	MAF_USDA=25.882
NC_035086.1	21592537	.	G	A	.	.	MAF_INRAE=25.833;MAF_USDA=5.882
NC_035086.1	21592610	.	A	G	.	.	MAF_INRAE=13.291;MAF_USDA=4.706
NC_035086.1	21592632	.	A	G	.	.	MAF_INRAE=44.304;MAF_USDA=41.765
NC_035086.1	21592642	.	G	A	.	.	MAF_INRAE=22.152;MAF_USDA=14.118
NC_035086.1	21592660	.	G	A	.	.	MAF_INRAE=5.263;MAF_USDA=17.059
NC_035086.1	21592661	.	C	A	.	.	MAF_USDA=11.475
NC_035086.1	21592683	.	T	C	.	.	MAF_INRAE=5.263;MAF_USDA=9.836
NC_035086.1	21592690	.	T	C	.	.	MAF_INRAE=5.263;MAF_USDA=16.471
NC_035086.1	21592697	.	T	G	.	.	MAF_INRAE=4.167;MAF_USDA=6.557
NC_035086.1	21592789	.	G	A	.	.	MAF_USDA=1.639
NC_035086.1	21592829	.	T	C	.	.	MAF_INRAE=48.101;MAF_USDA=34.118
NC_035086.1	21592842	.	C	T	.	.	MAF_INRAE=13.291;MAF_USDA=7.059
NC_035086.1	21592976	.	G	C	.	.	MAF_USDA=2.5
NC_035086.1	21592997	.	G	T	.	.	MAF_INRAE=5.263
NC_035086.1	21593011	.	G	T	.	.	MAF_USDA=5.738
NC_035086.1	21593056	.	G	C	.	.	MAF_INRAE=34.81;MAF_USDA=18.824
NC_035086.1	21593161	.	C	T	.	.	MAF_INRAE=13.291;MAF_USDA=18.824
NC_035086.1	21593337	.	T	C	.	.	MAF_USDA=2.5
NC_035086.1	21593453	.	G	T	.	.	MAF_USDA=4.098
NC_035086.1	21593578	.	C	G	.	.	MAF_INRAE=13.291;MAF_USDA=8.235
NC_035086.1	21593632	.	A	G	.	.	MAF_INRAE=34.81;MAF_USDA=22.353
NC_035086.1	21593728	.	C	G	.	.	MAF_USDA=4.167
NC_035086.1	21593766	.	C	T	.	.	MAF_USDA=1.639
NC_035086.1	21593991	.	A	G	.	.	MAF_INRAE=34.167;MAF_USDA=25.0
NC_035086.1	21594186	.	G	C	.	.	MAF_INRAE=5.696;MAF_USDA=9.412
NC_035086.1	21594385	.	A	T	.	.	MAF_USDA=1.639
NC_035086.1	21594399	.	C	T	.	.	MAF_USDA=4.098
NC_035086.1	21594495	.	G	C	.	.	MAF_INRAE=10.833;MAF_USDA=22.941
NC_035086.1	21594621	.	A	C	.	.	MAF_INRAE=29.747;MAF_USDA=14.706
NC_035086.1	21594676	.	G	A	.	.	MAF_USDA=4.167
NC_035086.1	21594677	.	G	T	.	.	MAF_INRAE=5.063;MAF_USDA=3.529
NC_035086.1	21594678	.	C	T	.	.	MAF_INRAE=5.0;MAF_USDA=3.529
NC_035086.1	21594924	.	G	A	.	.	MAF_INRAE=5.263;MAF_USDA=4.098
NC_035086.1	21595143	.	G	A	.	.	MAF_INRAE=48.101;MAF_USDA=31.765
NC_035086.1	21595168	.	A	C	.	.	MAF_INRAE=5.263;MAF_USDA=2.083
NC_035086.1	21595199	.	A	T	.	.	MAF_INRAE=13.291;MAF_USDA=2.941
NC_035086.1	21595515	.	A	G	.	.	MAF_USDA=1.639
NC_035086.1	21595588	.	G	T	.	.	MAF_INRAE=10.526;MAF_USDA=18.235
NC_035086.1	21595743	.	T	C	.	.	MAF_INRAE=16.456
NC_035086.1	21595776	.	G	A	.	.	MAF_INRAE=36.709;MAF_USDA=13.934
NC_035086.1	21595822	.	G	T	.	.	MAF_USDA=2.459
NC_035086.1	21595850	.	C	T	.	.	MAF_INRAE=25.949;MAF_USDA=45.294
NC_035086.1	21595869	.	A	G	.	.	MAF_INRAE=39.241;MAF_USDA=28.824
NC_035086.1	21595901	.	C	G	.	.	MAF_INRAE=39.241;MAF_USDA=43.529
NC_035086.1	21595912	.	G	A	.	.	MAF_INRAE=37.342;MAF_USDA=35.714
NC_035086.1	21595975	.	A	G	.	.	MAF_INRAE=13.291;MAF_USDA=4.167
NC_035086.1	21595976	.	T	C	.	.	MAF_INRAE=10.833;MAF_USDA=11.31
NC_035086.1	21596006	.	G	A	.	.	MAF_INRAE=21.053;MAF_USDA=4.118
NC_035086.1	21596018	.	G	A,C	.	.	MAF_INRAE=26.667;MAF_USDA=45.833
NC_035086.1	21596020	.	T	A	.	.	MAF_USDA=45.833
NC_035086.1	21596023	.	C	T	.	.	MAF_INRAE=5.696;MAF_USDA=7.143
NC_035086.1	21596031	.	C	A	.	.	MAF_USDA=3.529
NC_035086.1	21596038	.	C	A	.	.	MAF_INRAE=13.291;MAF_USDA=4.706
NC_035086.1	21596129	.	G	A	.	.	MAF_INRAE=21.667;MAF_USDA=9.412
NC_035086.1	21596142	.	A	T	.	.	MAF_INRAE=21.667;MAF_USDA=10.0
NC_035086.1	21596209	.	T	G	.	.	MAF_INRAE=13.291;MAF_USDA=12.5
NC_035086.1	21596455	.	G	A	.	.	MAF_INRAE=21.667;MAF_USDA=5.294
NC_035086.1	21596490	.	C	A	.	.	MAF_USDA=4.098
NC_035086.1	21596524	.	G	A	.	.	MAF_INRAE=21.667;MAF_USDA=5.294
NC_035086.1	21596535	.	A	T	.	.	MAF_INRAE=21.667;MAF_USDA=9.412
NC_035086.1	21596541	.	T	A	.	.	MAF_INRAE=21.667;MAF_USDA=10.0
NC_035086.1	21596542	.	T	A	.	.	MAF_INRAE=21.667;MAF_USDA=10.0
NC_035086.1	21596548	.	A	T	.	.	MAF_INRAE=21.667;MAF_USDA=10.0
NC_035086.1	21596563	.	C	G	.	.	MAF_INRAE=13.291;MAF_USDA=28.235
NC_035086.1	21596662	.	C	T	.	.	MAF_INRAE=4.43;MAF_USDA=8.197
NC_035086.1	21596720	.	C	T	.	.	MAF_USDA=2.459
NC_035086.1	21596788	.	G	A	.	.	MAF_INRAE=5.263;MAF_USDA=2.083
NC_035086.1	21596867	.	C	T	.	.	MAF_INRAE=4.43;MAF_USDA=9.016
NC_035086.1	21596883	.	A	G	.	.	MAF_INRAE=43.038;MAF_USDA=36.471
NC_035086.1	21596968	.	A	G	.	.	MAF_USDA=1.765
NC_035086.1	21597033	.	T	C	.	.	MAF_USDA=2.459
NC_035086.1	21597040	.	C	T	.	.	MAF_INRAE=20.886;MAF_USDA=11.176
NC_035086.1	21597103	.	C	T	.	.	MAF_INRAE=15.823;MAF_USDA=9.412
NC_035086.1	21597275	.	G	T	.	.	MAF_USDA=4.918
NC_035086.1	21597335	.	C	T	.	.	MAF_INRAE=20.886;MAF_USDA=11.765
NC_035086.1	21597372	.	A	G	.	.	MAF_USDA=5.738
NC_035086.1	21597386	.	A	G	.	.	MAF_INRAE=20.886;MAF_USDA=17.059
NC_035086.1	21597401	.	C	T	.	.	MAF_INRAE=5.696;MAF_USDA=5.882
NC_035086.1	21597502	.	T	A	.	.	MAF_INRAE=21.667;MAF_USDA=5.294
NC_035086.1	21597511	.	T	A	.	.	MAF_USDA=2.459
NC_035086.1	21597543	.	G	C	.	.	MAF_USDA=7.647
NC_035086.1	21597744	.	A	G	.	.	MAF_INRAE=20.886;MAF_USDA=11.765
NC_035086.1	21597770	.	T	C	.	.	MAF_INRAE=36.076;MAF_USDA=21.765
NC_035086.1	21597826	.	T	C	.	.	MAF_INRAE=36.076;MAF_USDA=30.0
NC_035086.1	21597830	.	C	A	.	.	MAF_INRAE=25.833;MAF_USDA=16.471
NC_035086.1	21597877	.	G	C	.	.	MAF_INRAE=36.076;MAF_USDA=29.412
NC_035086.1	21597888	.	A	T	.	.	MAF_INRAE=20.886;MAF_USDA=15.294
NC_035086.1	21598085	.	G	T	.	.	MAF_INRAE=10.833;MAF_USDA=8.197
NC_035086.1	21598087	.	G	T	.	.	MAF_INRAE=34.81;MAF_USDA=19.412
NC_035086.1	21598088	.	G	A	.	.	MAF_INRAE=10.833;MAF_USDA=7.377
NC_035086.1	21598113	.	G	A	.	.	MAF_INRAE=10.833;MAF_USDA=7.377
NC_035086.1	21598150	.	T	C	.	.	MAF_INRAE=40.506;MAF_USDA=38.235
NC_035086.1	21598171	.	G	T	.	.	MAF_USDA=9.412
NC_035086.1	21598174	.	T	A	.	.	MAF_INRAE=10.833;MAF_USDA=7.377
NC_035086.1	21598179	.	G	A	.	.	MAF_INRAE=44.304;MAF_USDA=26.471
NC_035086.1	21598190	.	A	G	.	.	MAF_USDA=1.639
NC_035086.1	21598191	.	G	T	.	.	MAF_INRAE=10.833;MAF_USDA=7.377
NC_035086.1	21598202	.	T	C	.	.	MAF_INRAE=15.19;MAF_USDA=8.235
NC_035086.1	21598253	.	G	A	.	.	MAF_USDA=6.557
NC_035086.1	21598397	.	G	A	.	.	MAF_INRAE=15.19;MAF_USDA=16.471
NC_035086.1	21598404	.	G	A	.	.	MAF_USDA=1.639
NC_035086.1	21598699	.	T	C	.	.	MAF_USDA=4.118
NC_035086.1	21598810	.	A	G	.	.	MAF_USDA=1.639
NC_035086.1	21598859	.	G	A	.	.	MAF_USDA=2.459
NC_035086.1	21598885	.	T	C	.	.	MAF_USDA=10.417
NC_035086.1	21598916	.	A	C	.	.	MAF_USDA=20.238
NC_035086.1	21598961	.	A	T	.	.	MAF_USDA=1.639
NC_035086.1	21598993	.	C	T	.	.	MAF_USDA=11.176
NC_035086.1	21599042	.	C	T	.	.	MAF_USDA=9.412
NC_035086.1	21599064	.	C	T	.	.	MAF_USDA=4.918
NC_035086.1	21599101	.	C	T	.	.	MAF_USDA=6.557
NC_035086.1	21599116	.	G	T	.	.	MAF_USDA=5.738
NC_035086.1	21599121	.	A	T	.	.	MAF_USDA=5.738
NC_035086.1	21599133	.	A	G	.	.	MAF_USDA=4.918
NC_035086.1	21599155	.	C	T	.	.	MAF_USDA=1.639
NC_035086.1	21599206	.	T	G	.	.	MAF_USDA=4.167
NC_035086.1	21599330	.	A	T	.	.	MAF_INRAE=5.263;MAF_USDA=3.279
NC_035086.1	21599410	.	G	T	.	.	MAF_INRAE=5.263;MAF_USDA=4.098
NC_035086.1	21599465	.	T	G	.	.	MAF_USDA=1.639
NC_035086.1	21599469	.	G	A	.	.	MAF_INRAE=35.443;MAF_USDA=35.417
NC_035086.1	21599541	.	C	T	.	.	MAF_INRAE=15.19;MAF_USDA=8.235
NC_035086.1	21599588	.	G	T	.	.	MAF_USDA=2.459
NC_035086.1	21599615	.	G	T	.	.	MAF_USDA=6.548
NC_035086.1	21599671	.	C	T	.	.	MAF_USDA=9.836
NC_035086.1	21599688	.	C	A	.	.	MAF_USDA=9.016
NC_035086.1	21599818	.	A	G	.	.	MAF_INRAE=5.833;MAF_USDA=8.333
NC_035086.1	21599937	.	G	C	.	.	MAF_USDA=33.735
NC_035086.1	21600131	.	G	A	.	.	MAF_INRAE=22.785;MAF_USDA=13.529
NC_035086.1	21600141	.	T	G	.	.	MAF_INRAE=37.342;MAF_USDA=31.765
NC_035086.1	21600252	.	C	A	.	.	MAF_INRAE=23.418;MAF_USDA=48.235
NC_035086.1	21600262	.	A	G	.	.	MAF_INRAE=10.127;MAF_USDA=11.475
NC_035086.1	21600317	.	G	C	.	.	MAF_INRAE=45.57;MAF_USDA=30.0
NC_035086.1	21600337	.	G	C	.	.	MAF_INRAE=17.089;MAF_USDA=17.647
NC_035086.1	21600372	.	T	A	.	.	MAF_INRAE=18.987;MAF_USDA=27.059
NC_035086.1	21600411	.	G	A	.	.	MAF_INRAE=29.747;MAF_USDA=26.471
NC_035086.1	21600433	.	C	G	.	.	MAF_INRAE=32.278;MAF_USDA=38.235
NC_035086.1	21600487	.	C	G	.	.	MAF_INRAE=10.0;MAF_USDA=5.738
NC_035086.1	21600606	.	T	A	.	.	MAF_USDA=2.459
NC_035086.1	21600620	.	C	T	.	.	MAF_INRAE=32.911;MAF_USDA=41.765
NC_035086.1	21600750	.	G	T	.	.	MAF_INRAE=32.911;MAF_USDA=47.647
NC_035086.1	21600827	.	G	T	.	.	MAF_USDA=1.639
NC_035086.1	21600886	.	G	A	.	.	MAF_USDA=6.557
NC_035086.1	21600896	.	A	G	.	.	MAF_USDA=2.459
NC_035086.1	21600991	.	A	T	.	.	MAF_USDA=9.016
NC_035086.1	21600992	.	A	C	.	.	MAF_USDA=4.918
NC_035086.1	21601011	.	T	C	.	.	MAF_INRAE=12.025;MAF_USDA=14.118
NC_035086.1	21601140	.	C	T	.	.	MAF_USDA=4.098
NC_035086.1	21601398	.	G	A	.	.	MAF_USDA=1.639
NC_035086.1	21601481	.	A	G	.	.	MAF_INRAE=5.263;MAF_USDA=2.083
NC_035086.1	21601536	.	G	A	.	.	MAF_USDA=1.639
NC_035086.1	21601633	.	G	T	.	.	MAF_INRAE=11.667;MAF_USDA=5.294
NC_035086.1	21601737	.	T	C	.	.	MAF_USDA=1.639
NC_035086.1	21601820	.	A	G	.	.	MAF_INRAE=32.911
NC_035086.1	21601846	.	A	G	.	.	MAF_INRAE=5.263
NC_035086.1	21601984	.	G	T	.	.	MAF_USDA=1.639
NC_035086.1	21602048	.	C	T	.	.	MAF_INRAE=5.696;MAF_USDA=2.941
NC_035086.1	21602219	.	T	A	.	.	MAF_INRAE=5.696;MAF_USDA=19.412
NC_035086.1	21602366	.	G	A	.	.	MAF_INRAE=5.263;MAF_USDA=7.059
NC_035086.1	21602517	.	A	G	.	.	MAF_INRAE=32.911;MAF_USDA=35.294
NC_035086.1	21602656	.	G	A	.	.	MAF_USDA=4.918
NC_035086.1	21602705	.	A	T	.	.	MAF_INRAE=33.544;MAF_USDA=38.235
NC_035086.1	21602729	.	T	A	.	.	MAF_INRAE=5.263;MAF_USDA=5.738
NC_035086.1	21602755	.	T	C	.	.	MAF_INRAE=11.667;MAF_USDA=8.235
NC_035086.1	21602762	.	C	T	.	.	MAF_USDA=3.279
NC_035086.1	21602884	.	C	T	.	.	MAF_USDA=2.353
NC_035086.1	21603203	.	C	T	.	.	MAF_USDA=4.118
NC_035086.1	21603207	.	C	A	.	.	MAF_INRAE=10.526;MAF_USDA=12.941
NC_035086.1	21603380	.	G	T	.	.	MAF_USDA=1.765
NC_035086.1	21603430	.	C	T	.	.	MAF_INRAE=5.263;MAF_USDA=15.294
NC_035086.1	21603561	.	A	G	.	.	MAF_USDA=3.529
NC_035086.1	21603733	.	G	T	.	.	MAF_INRAE=11.667;MAF_USDA=9.412
NC_035086.1	21604053	.	T	G	.	.	MAF_INRAE=10.833;MAF_USDA=4.098
NC_035086.1	21604057	.	A	G	.	.	MAF_USDA=2.083
NC_035086.1	21604060	.	G	T	.	.	MAF_USDA=2.083
NC_035086.1	21604061	.	A	T	.	.	MAF_USDA=2.083
NC_035086.1	21604062	.	C	T	.	.	MAF_USDA=2.083
NC_035086.1	21604128	.	C	A	.	.	MAF_USDA=13.529
NC_035086.1	21604132	.	C	A	.	.	MAF_USDA=15.294
NC_035086.1	21604138	.	G	T	.	.	MAF_USDA=41.667
NC_035086.1	21604140	.	T	C	.	.	MAF_USDA=25.0
NC_035086.1	21604163	.	G	A	.	.	MAF_INRAE=1.667
NC_035086.1	21604185	.	T	G	.	.	MAF_USDA=2.459
NC_035086.1	21604289	.	G	A	.	.	MAF_USDA=2.459
NC_035086.1	21604341	.	T	G	.	.	MAF_USDA=16.071
NC_035086.1	21604355	.	A	C	.	.	MAF_INRAE=13.333;MAF_USDA=10.833
NC_035086.1	21604433	.	A	C	.	.	MAF_USDA=1.807
NC_035086.1	21604583	.	A	C	.	.	MAF_INRAE=13.333;MAF_USDA=11.667
NC_035086.1	21604633	.	C	A	.	.	MAF_INRAE=11.667;MAF_USDA=7.059
NC_035086.1	21604643	.	G	A	.	.	MAF_INRAE=11.667;MAF_USDA=7.059
NC_035086.1	21604763	.	T	C	.	.	MAF_INRAE=12.025;MAF_USDA=2.941
NC_035086.1	21604819	.	G	T	.	.	MAF_USDA=4.167
NC_035086.1	21604858	.	C	A	.	.	MAF_USDA=3.279
NC_035086.1	21604863	.	T	G	.	.	MAF_INRAE=2.532;MAF_USDA=8.824
NC_035086.1	21604867	.	A	G	.	.	MAF_USDA=3.279
NC_035086.1	21604909	.	A	C	.	.	MAF_USDA=4.167
NC_035086.1	21605061	.	A	T	.	.	MAF_USDA=4.167
NC_035086.1	21605141	.	T	G	.	.	MAF_INRAE=2.532;MAF_USDA=6.471
NC_035086.1	21605221	.	A	G	.	.	MAF_USDA=3.529
NC_035086.1	21605321	.	A	G	.	.	MAF_INRAE=37.975;MAF_USDA=31.765
NC_035086.1	21605601	.	T	G	.	.	MAF_INRAE=4.167;MAF_USDA=1.639
NC_035086.1	21605640	.	C	A	.	.	MAF_INRAE=6.962;MAF_USDA=5.882
NC_035086.1	21605669	.	A	G	.	.	MAF_INRAE=12.025;MAF_USDA=42.941
NC_035086.1	21605679	.	A	G	.	.	MAF_USDA=4.098
NC_035086.1	21605779	.	A	G	.	.	MAF_INRAE=10.833;MAF_USDA=12.295
NC_035086.1	21605881	.	C	A	.	.	MAF_INRAE=37.975;MAF_USDA=42.353
NC_035086.1	21605888	.	T	A	.	.	MAF_USDA=4.098
NC_035086.1	21605955	.	C	G	.	.	MAF_INRAE=10.759;MAF_USDA=7.647
NC_035086.1	21606028	.	T	G	.	.	MAF_USDA=13.529
NC_035086.1	21606068	.	C	T	.	.	MAF_INRAE=10.127;MAF_USDA=8.235
NC_035086.1	21606105	.	C	T	.	.	MAF_INRAE=10.759;MAF_USDA=4.118
NC_035086.1	21606147	.	A	G	.	.	MAF_USDA=1.639
NC_035086.1	21606159	.	T	A	.	.	MAF_USDA=4.918
NC_035086.1	21606164	.	C	A	.	.	MAF_USDA=2.459
NC_035086.1	21606185	.	C	A	.	.	MAF_USDA=4.918
NC_035086.1	21606335	.	T	C	.	.	MAF_USDA=10.417
NC_035086.1	21606356	.	T	A	.	.	MAF_INRAE=10.833;MAF_USDA=9.412
NC_035086.1	21606376	.	G	A	.	.	MAF_INRAE=2.532;MAF_USDA=8.197
NC_035086.1	21606512	.	G	A	.	.	MAF_USDA=10.588
NC_035086.1	21606593	.	G	A	.	.	MAF_USDA=29.167
NC_035086.1	21606670	.	C	A	.	.	MAF_USDA=1.765
NC_035086.1	21606726	.	T	G	.	.	MAF_USDA=6.667
NC_035086.1	21606734	.	T	A	.	.	MAF_INRAE=9.494;MAF_USDA=7.738
NC_035086.1	21606742	.	A	C	.	.	MAF_INRAE=18.987;MAF_USDA=5.357
NC_035086.1	21606743	.	A	C	.	.	MAF_INRAE=30.833;MAF_USDA=27.083
NC_035086.1	21606744	.	C	A	.	.	MAF_INRAE=10.759;MAF_USDA=12.5
NC_035086.1	21606752	.	G	A	.	.	MAF_USDA=6.667
NC_035086.1	21606807	.	C	G	.	.	MAF_USDA=1.639
NC_035086.1	21606906	.	G	A	.	.	MAF_USDA=6.25
NC_035086.1	21607013	.	G	A	.	.	MAF_INRAE=14.167;MAF_USDA=3.279
NC_035086.1	21607082	.	G	T	.	.	MAF_INRAE=11.667;MAF_USDA=5.882
NC_035086.1	21607108	.	T	G	.	.	MAF_USDA=2.459
NC_035086.1	21607159	.	TAAAA	TAAAT	.	.	MAF_USDA=14.583
NC_035086.1	21608122	.	G	T	.	.	MAF_USDA=4.918
NC_035086.1	21608200	.	G	C	.	.	MAF_USDA=45.833
NC_035086.1	21608235	.	G	A	.	.	MAF_INRAE=47.368;MAF_USDA=45.833
NC_035086.1	21608314	.	G	T	.	.	MAF_INRAE=12.5
NC_035086.1	21608334	.	C	G	.	.	MAF_INRAE=10.833
NC_035086.1	21608395	.	T	A	.	.	MAF_INRAE=13.333
NC_035086.1	21608404	.	A	G	.	.	MAF_INRAE=10.833
NC_035086.1	21608414	.	C	T	.	.	MAF_USDA=2.459
NC_035086.1	21608426	.	T	G	.	.	MAF_INRAE=4.167
NC_035086.1	21608434	.	C	T	.	.	MAF_INRAE=3.333
NC_035086.1	21608448	.	C	A	.	.	MAF_INRAE=1.667
NC_035086.1	21608457	.	G	C	.	.	MAF_INRAE=1.667
NC_035086.1	21608501	.	C	T	.	.	MAF_USDA=4.098
NC_035086.1	21608524	.	T	A	.	.	MAF_INRAE=11.392;MAF_USDA=10.0
NC_035086.1	21608525	.	C	T	.	.	MAF_INRAE=13.333;MAF_USDA=10.0
NC_035086.1	21608532	.	G	T	.	.	MAF_INRAE=6.962;MAF_USDA=3.529
NC_035086.1	21608549	.	A	G	.	.	MAF_INRAE=43.038;MAF_USDA=35.294
NC_035086.1	21608566	.	G	A	.	.	MAF_INRAE=30.38;MAF_USDA=37.647
NC_035086.1	21608720	.	C	T	.	.	MAF_USDA=2.353
NC_035086.1	21608874	.	T	A	.	.	MAF_INRAE=37.975;MAF_USDA=19.412
NC_035086.1	21608901	.	C	A	.	.	MAF_INRAE=37.975;MAF_USDA=39.583
NC_035086.1	21608907	.	C	T	.	.	MAF_INRAE=10.833;MAF_USDA=7.377
NC_035086.1	21609015	.	A	C	.	.	MAF_INRAE=31.646;MAF_USDA=41.765
NC_035086.1	21609023	.	G	T	.	.	MAF_INRAE=15.19;MAF_USDA=8.824
NC_035086.1	21609046	.	A	C	.	.	MAF_USDA=4.918
NC_035086.1	21609069	.	A	C	.	.	MAF_INRAE=11.392;MAF_USDA=10.0
NC_035086.1	21609124	.	A	T	.	.	MAF_INRAE=30.38;MAF_USDA=24.118
NC_035086.1	21609131	.	T	A	.	.	MAF_INRAE=11.667;MAF_USDA=5.294
NC_035086.1	21609157	.	A	G	.	.	MAF_INRAE=45.57;MAF_USDA=23.529
NC_035086.1	21609253	.	G	A	.	.	MAF_USDA=3.279
NC_035086.1	21609255	.	C	T	.	.	MAF_USDA=2.459
NC_035086.1	21609730	.	T	G	.	.	MAF_USDA=14.583
NC_035086.1	21609764	.	C	G	.	.	MAF_USDA=20.588
NC_035086.1	21609871	.	A	G	.	.	MAF_INRAE=45.57;MAF_USDA=22.941
NC_035086.1	21609878	.	C	A	.	.	MAF_INRAE=5.263;MAF_USDA=3.279
NC_035086.1	21609881	.	C	A	.	.	MAF_INRAE=45.57;MAF_USDA=24.118
NC_035086.1	21609919	.	C	T	.	.	MAF_INRAE=46.203;MAF_USDA=24.118
NC_035086.1	21609930	.	G	A	.	.	MAF_INRAE=18.987;MAF_USDA=5.294
NC_035086.1	21610015	.	C	A	.	.	MAF_INRAE=21.519;MAF_USDA=18.235
NC_035086.1	21610016	.	C	A	.	.	MAF_INRAE=29.167
NC_035086.1	21610036	.	G	T	.	.	MAF_USDA=2.459
NC_035086.1	21610092	.	G	T	.	.	MAF_USDA=2.459
NC_035086.1	21610122	.	A	T	.	.	MAF_INRAE=11.667;MAF_USDA=5.294
NC_035086.1	21610134	.	C	A	.	.	MAF_INRAE=4.167
NC_035086.1	21610175	.	C	T	.	.	MAF_INRAE=11.667;MAF_USDA=8.235
NC_035086.1	21610199	.	C	T	.	.	MAF_INRAE=11.392;MAF_USDA=24.118
NC_035086.1	21610205	.	G	C	.	.	MAF_USDA=1.639
NC_035086.1	21610322	.	G	C	.	.	MAF_INRAE=37.975;MAF_USDA=20.0
NC_035086.1	21610325	.	G	A	.	.	MAF_INRAE=33.333;MAF_USDA=17.059
NC_035086.1	21610472	.	A	G	.	.	MAF_INRAE=18.987;MAF_USDA=24.706
NC_035086.1	21610532	.	G	A	.	.	MAF_INRAE=11.392;MAF_USDA=12.941
NC_035086.1	21610556	.	C	A	.	.	MAF_INRAE=10.759;MAF_USDA=8.824
NC_035086.1	21610589	.	G	A	.	.	MAF_USDA=3.279
NC_035086.1	21610607	.	C	T	.	.	MAF_INRAE=5.263;MAF_USDA=22.131
NC_035086.1	21610620	.	G	A	.	.	MAF_USDA=4.918
NC_035086.1	21610668	.	G	A	.	.	MAF_USDA=4.118
NC_035086.1	21610755	.	G	T	.	.	MAF_USDA=4.118
NC_035086.1	21610851	.	A	T	.	.	MAF_USDA=4.918
NC_035086.1	21610852	.	A	C	.	.	MAF_USDA=4.918
NC_035086.1	21610936	.	C	T	.	.	MAF_INRAE=32.278;MAF_USDA=30.588
NC_035086.1	21611085	.	C	A	.	.	MAF_INRAE=45.57;MAF_USDA=39.583
NC_035086.1	21611190	.	G	A	.	.	MAF_INRAE=12.658;MAF_USDA=30.0
NC_035086.1	21611206	.	A	G	.	.	MAF_USDA=4.098
NC_035086.1	21611283	.	A	T	.	.	MAF_USDA=4.918
NC_035086.1	21611343	.	C	T	.	.	MAF_USDA=1.765
NC_035086.1	21611355	.	GAATTTGTAT	GAATTTGTAG	.	.	MAF_USDA=35.417
NC_035086.1	21611364	.	T	G	.	.	MAF_INRAE=30.38;MAF_USDA=49.18
NC_035086.1	21611389	.	G	A	.	.	MAF_INRAE=5.263;MAF_USDA=2.459
NC_035086.1	21611456	.	T	C	.	.	MAF_USDA=1.639
NC_035086.1	21611464	.	C	T	.	.	MAF_INRAE=14.167;MAF_USDA=14.118
NC_035086.1	21611524	.	C	T	.	.	MAF_INRAE=13.333;MAF_USDA=14.706
NC_035086.1	21611538	.	C	A	.	.	MAF_INRAE=19.62;MAF_USDA=5.294
NC_035086.1	21611548	.	T	C	.	.	MAF_USDA=7.377
NC_035086.1	21611658	.	A	C	.	.	MAF_USDA=3.279
NC_035086.1	21611779	.	T	C	.	.	MAF_USDA=8.197
NC_035086.1	21611993	.	G	A	.	.	MAF_INRAE=31.013;MAF_USDA=45.882
NC_035086.1	21612069	.	T	A	.	.	MAF_USDA=4.098
NC_035086.1	21612115	.	C	T	.	.	MAF_INRAE=28.481;MAF_USDA=33.529
NC_035086.1	21612122	.	C	T	.	.	MAF_USDA=1.639
NC_035086.1	21612194	.	T	C	.	.	MAF_INRAE=11.667;MAF_USDA=8.235
NC_035086.1	21612202	.	A	T	.	.	MAF_INRAE=45.57;MAF_USDA=29.412
NC_035086.1	21612341	.	G	A	.	.	MAF_INRAE=36.076;MAF_USDA=43.529
NC_035086.1	21612362	.	C	T	.	.	MAF_USDA=3.279
NC_035086.1	21612407	.	C	A	.	.	MAF_INRAE=36.709;MAF_USDA=45.294
NC_035086.1	21612514	.	G	C	.	.	MAF_USDA=2.941
NC_035086.1	21612546	.	A	G	.	.	MAF_USDA=3.279
NC_035086.1	21612578	.	C	T	.	.	MAF_USDA=1.639
NC_035086.1	21612598	.	T	G	.	.	MAF_USDA=7.377
NC_035086.1	21612605	.	C	A	.	.	MAF_INRAE=14.557;MAF_USDA=19.412
NC_035086.1	21612648	.	G	C	.	.	MAF_USDA=1.639
NC_035086.1	21612696	.	G	C	.	.	MAF_USDA=1.639
NC_035086.1	21612717	.	C	T	.	.	MAF_INRAE=40.506;MAF_USDA=49.412
NC_035086.1	21612721	.	T	C	.	.	MAF_INRAE=38.333;MAF_USDA=42.941
NC_035086.1	21612759	.	T	C	.	.	MAF_USDA=2.353
NC_035086.1	21612989	.	G	C	.	.	MAF_USDA=1.639
NC_035086.1	21613046	.	G	A	.	.	MAF_USDA=1.639
NC_035086.1	21613073	.	G	T	.	.	MAF_INRAE=41.139;MAF_USDA=48.235
NC_035086.1	21613196	.	G	A	.	.	MAF_INRAE=10.759;MAF_USDA=5.294
NC_035086.1	21613362	.	C	T	.	.	MAF_INRAE=40.506;MAF_USDA=50.0
NC_035086.1	21613416	.	G	A	.	.	MAF_INRAE=5.263;MAF_USDA=2.459
NC_035086.1	21613609	.	G	A	.	.	MAF_INRAE=5.263;MAF_USDA=1.176
NC_035086.1	21613638	.	T	C	.	.	MAF_INRAE=31.013;MAF_USDA=10.714
NC_035086.1	21613689	.	T	C	.	.	MAF_USDA=4.098
NC_035086.1	21613754	.	A	G	.	.	MAF_USDA=3.279
NC_035086.1	21613774	.	A	G	.	.	MAF_INRAE=40.506;MAF_USDA=50.0
NC_035086.1	21613883	.	A	G	.	.	MAF_INRAE=5.263
NC_035086.1	21613937	.	G	A	.	.	MAF_USDA=2.459
NC_035086.1	21613964	.	C	G	.	.	MAF_USDA=12.5
NC_035086.1	21614111	.	T	G	.	.	MAF_INRAE=5.263
NC_035086.1	21614175	.	C	G	.	.	MAF_INRAE=44.937;MAF_USDA=25.882
NC_035086.1	21614216	.	C	T	.	.	MAF_USDA=14.754
NC_035086.1	21615563	.	C	T	.	.	MAF_USDA=2.5
NC_035086.1	21615661	.	C	T	.	.	MAF_USDA=13.934
NC_035086.1	21615665	.	T	C	.	.	MAF_USDA=2.459
NC_035086.1	21615666	.	T	C	.	.	MAF_USDA=2.459
NC_035086.1	21615697	.	T	A	.	.	MAF_INRAE=14.167;MAF_USDA=14.118
NC_035086.1	21615727	.	C	T	.	.	MAF_INRAE=10.759;MAF_USDA=6.471
NC_035086.1	21615749	.	G	A	.	.	MAF_INRAE=14.167;MAF_USDA=14.118
NC_035086.1	21615764	.	G	T	.	.	MAF_INRAE=11.667;MAF_USDA=5.294
NC_035086.1	21615892	.	G	A	.	.	MAF_INRAE=40.506;MAF_USDA=49.412
NC_035086.1	21615909	.	T	C	.	.	MAF_INRAE=11.667;MAF_USDA=5.294
NC_035086.1	21615913	.	G	T	.	.	MAF_INRAE=5.263;MAF_USDA=1.639
NC_035086.1	21616003	.	G	A	.	.	MAF_INRAE=10.759;MAF_USDA=5.294
NC_035086.1	21616008	.	G	A	.	.	MAF_USDA=15.294
NC_035086.1	21616014	.	A	G	.	.	MAF_INRAE=21.519;MAF_USDA=9.412
NC_035086.1	21616350	.	C	T	.	.	MAF_INRAE=38.608;MAF_USDA=48.824
NC_035086.1	21616352	.	C	T	.	.	MAF_INRAE=36.667;MAF_USDA=22.353
NC_035086.1	21616432	.	G	T	.	.	MAF_USDA=2.459
NC_035086.1	21616490	.	G	A	.	.	MAF_USDA=5.294
NC_035086.1	21616551	.	C	A	.	.	MAF_INRAE=5.263;MAF_USDA=1.639
NC_035086.1	21616762	.	C	T	.	.	MAF_INRAE=24.051;MAF_USDA=5.294
NC_035086.1	21616776	.	A	G	.	.	MAF_INRAE=2.5
NC_035086.1	21616806	.	G	A	.	.	MAF_USDA=4.098
NC_035086.1	21617137	.	T	C	.	.	MAF_INRAE=23.418;MAF_USDA=47.059
NC_035086.1	21617376	.	C	T	.	.	MAF_INRAE=4.167
NC_035086.1	21617407	.	T	C	.	.	MAF_INRAE=14.557;MAF_USDA=25.294
NC_035086.1	21617553	.	A	G	.	.	MAF_INRAE=5.263;MAF_USDA=1.639
NC_035086.1	21617589	.	C	A	.	.	MAF_USDA=4.918
NC_035086.1	21617689	.	G	A	.	.	MAF_INRAE=18.987;MAF_USDA=8.824
NC_035086.1	21617949	.	T	A	.	.	MAF_USDA=5.294
NC_035086.1	21617994	.	C	A	.	.	MAF_INRAE=10.0
NC_035086.1	21618029	.	C	A	.	.	MAF_INRAE=14.557
NC_035086.1	21618261	.	C	A	.	.	MAF_INRAE=10.759;MAF_USDA=4.706
NC_035086.1	21618280	.	C	A	.	.	MAF_INRAE=14.167
NC_035086.1	21618322	.	G	A	.	.	MAF_INRAE=34.81;MAF_USDA=36.471
NC_035086.1	21618332	.	C	A	.	.	MAF_INRAE=34.81;MAF_USDA=36.471
NC_035086.1	21618401	.	C	T	.	.	MAF_INRAE=32.5;MAF_USDA=40.984
NC_035086.1	21618437	.	T	A	.	.	MAF_USDA=1.639
NC_035086.1	21618485	.	G	T	.	.	MAF_USDA=4.918
NC_035086.1	21618527	.	T	G	.	.	MAF_INRAE=34.81;MAF_USDA=37.059
NC_035086.1	21618543	.	A	G	.	.	MAF_INRAE=34.81;MAF_USDA=35.882
NC_035086.1	21618681	.	A	G	.	.	MAF_INRAE=5.263;MAF_USDA=1.639
NC_035086.1	21618734	.	G	A	.	.	MAF_USDA=1.639
NC_035086.1	21618759	.	C	A	.	.	MAF_USDA=2.459
NC_035086.1	21618772	.	G	T	.	.	MAF_USDA=1.639
NC_035086.1	21618830	.	T	A	.	.	MAF_INRAE=42.405;MAF_USDA=34.118
NC_035086.1	21618843	.	G	A	.	.	MAF_USDA=1.639
NC_035086.1	21618849	.	C	A	.	.	MAF_INRAE=5.263;MAF_USDA=1.639
NC_035086.1	21619040	.	T	G	.	.	MAF_USDA=1.639
NC_035086.1	21619086	.	G	C	.	.	MAF_INRAE=5.263;MAF_USDA=3.279
NC_035086.1	21619096	.	T	C	.	.	MAF_INRAE=10.0;MAF_USDA=3.279
NC_035086.1	21619173	.	C	T	.	.	MAF_USDA=2.459
NC_035086.1	21619193	.	C	G	.	.	MAF_INRAE=11.392;MAF_USDA=4.098
NC_035086.1	21619211	.	C	T	.	.	MAF_USDA=4.098
NC_035086.1	21619229	.	C	T	.	.	MAF_INRAE=3.797;MAF_USDA=4.762
NC_035086.1	21619313	.	T	G	.	.	MAF_USDA=1.667
NC_035086.1	21619381	.	G	A	.	.	MAF_USDA=1.667
NC_035086.1	21619415	.	G	A	.	.	MAF_INRAE=5.263;MAF_USDA=1.639
NC_035086.1	21619449	.	C	T	.	.	MAF_USDA=7.647
NC_035086.1	21619458	.	A	C	.	.	MAF_USDA=8.235
NC_035086.1	21619486	.	T	A	.	.	MAF_USDA=10.588
NC_035086.1	21619488	.	T	C	.	.	MAF_USDA=9.412
NC_035086.1	21619492	.	A	T	.	.	MAF_USDA=10.0
NC_035086.1	21619566	.	C	A	.	.	MAF_INRAE=31.013;MAF_USDA=43.452
NC_035086.1	21619637	.	A	C	.	.	MAF_INRAE=3.797;MAF_USDA=4.167
NC_035086.1	21619657	.	C	T	.	.	MAF_USDA=1.786
NC_035086.1	21619665	.	T	C	.	.	MAF_USDA=1.639
NC_035086.1	21619692	.	C	A	.	.	MAF_INRAE=1.667;MAF_USDA=7.627
NC_035086.1	21619706	.	G	A	.	.	MAF_USDA=28.049
NC_035086.1	21620073	.	T	C	.	.	MAF_USDA=19.88
NC_035086.1	21620119	.	A	G	.	.	MAF_USDA=10.417
NC_035086.1	21620162	.	C	A	.	.	MAF_USDA=4.098
NC_035086.1	21620172	.	C	T	.	.	MAF_INRAE=5.263
NC_035086.1	21620177	.	G	A	.	.	MAF_USDA=7.059
NC_035086.1	21620197	.	A	T	.	.	MAF_USDA=2.459
NC_035086.1	21620210	.	T	C	.	.	MAF_INRAE=8.333
NC_035086.1	21620227	.	C	A	.	.	MAF_INRAE=3.333
NC_035086.1	21620229	.	C	G	.	.	MAF_INRAE=22.5;MAF_USDA=22.917
NC_035086.1	21620231	.	A	G	.	.	MAF_INRAE=13.333
NC_035086.1	21620240	.	C	A	.	.	MAF_INRAE=14.167;MAF_USDA=9.016
NC_035086.1	21620243	.	G	T,A	.	.	MAF_INRAE=2.5;MAF_USDA=5.294
NC_035086.1	21620284	.	A	C	.	.	MAF_USDA=1.639
NC_035086.1	21620316	.	A	T	.	.	MAF_INRAE=48.734;MAF_USDA=43.529
NC_035086.1	21620469	.	A	T	.	.	MAF_INRAE=37.975;MAF_USDA=28.235
NC_035086.1	21620602	.	G	A	.	.	MAF_USDA=1.639
NC_035086.1	21620867	.	G	A	.	.	MAF_INRAE=10.833;MAF_USDA=5.294
NC_035086.1	21620950	.	C	A	.	.	MAF_USDA=1.639
NC_035086.1	21620962	.	C	A	.	.	MAF_INRAE=49.367;MAF_USDA=30.0
NC_035086.1	21620964	.	A	G	.	.	MAF_USDA=7.377
NC_035086.1	21620968	.	C	T	.	.	MAF_USDA=11.765
NC_035086.1	21620980	.	A	C	.	.	MAF_USDA=16.471
NC_035086.1	21621001	.	C	A	.	.	MAF_USDA=12.353
NC_035086.1	21621005	.	C	T	.	.	MAF_USDA=14.706
NC_035086.1	21621006	.	T	C	.	.	MAF_USDA=7.377
NC_035086.1	21621013	.	A	T	.	.	MAF_USDA=15.294
NC_035086.1	21621018	.	G	C	.	.	MAF_USDA=10.0
NC_035086.1	21621020	.	T	G	.	.	MAF_USDA=13.529
NC_035086.1	21621022	.	T	C	.	.	MAF_USDA=7.377
NC_035086.1	21621026	.	T	C	.	.	MAF_USDA=10.0
NC_035086.1	21621053	.	G	A	.	.	MAF_USDA=14.118
NC_035086.1	21621057	.	T	C	.	.	MAF_USDA=15.294
NC_035086.1	21621064	.	C	T	.	.	MAF_USDA=14.706
NC_035086.1	21621070	.	G	C	.	.	MAF_USDA=14.706
NC_035086.1	21621082	.	T	C	.	.	MAF_USDA=7.377
NC_035086.1	21621083	.	A	G	.	.	MAF_USDA=7.377
NC_035086.1	21621086	.	A	G	.	.	MAF_USDA=10.588
NC_035086.1	21621097	.	A	T	.	.	MAF_USDA=20.833
NC_035086.1	21621099	.	T	A	.	.	MAF_USDA=18.75
NC_035086.1	21621105	.	C	A	.	.	MAF_USDA=22.353
NC_035086.1	21621106	.	T	C	.	.	MAF_USDA=10.588
NC_035086.1	21621109	.	C	G	.	.	MAF_USDA=7.377
NC_035086.1	21621125	.	C	T	.	.	MAF_USDA=5.738
NC_035086.1	21621176	.	C	G	.	.	MAF_INRAE=10.759;MAF_USDA=5.294
NC_035086.1	21621270	.	T	G	.	.	MAF_USDA=1.639
NC_035086.1	21621309	.	A	G	.	.	MAF_INRAE=49.367;MAF_USDA=43.529
NC_035086.1	21621357	.	C	A	.	.	MAF_INRAE=10.833;MAF_USDA=3.279
NC_035086.1	21621496	.	T	C	.	.	MAF_INRAE=5.263;MAF_USDA=4.918
NC_035086.1	21621514	.	G	A	.	.	MAF_USDA=23.529
NC_035086.1	21621515	.	C	T	.	.	MAF_INRAE=48.101;MAF_USDA=31.765
NC_035086.1	21621573	.	G	A	.	.	MAF_INRAE=49.367;MAF_USDA=34.118
NC_035086.1	21621593	.	A	G	.	.	MAF_INRAE=3.797
NC_035086.1	21621669	.	G	A	.	.	MAF_USDA=16.667
NC_035086.1	21621688	.	C	A	.	.	MAF_INRAE=10.833;MAF_USDA=3.279
NC_035086.1	21621830	.	G	C	.	.	MAF_USDA=1.639
NC_035086.1	21621918	.	C	T	.	.	MAF_INRAE=3.797;MAF_USDA=2.976
NC_035086.1	21621940	.	T	C	.	.	MAF_INRAE=11.667;MAF_USDA=19.412
NC_035086.1	21621942	.	T	G	.	.	MAF_INRAE=11.667;MAF_USDA=19.412
NC_035086.1	21621959	.	T	G	.	.	MAF_INRAE=38.608;MAF_USDA=19.412
NC_035086.1	21622047	.	A	G	.	.	MAF_USDA=1.639
NC_035086.1	21622060	.	T	A	.	.	MAF_INRAE=10.0;MAF_USDA=7.377
NC_035086.1	21622068	.	G	A	.	.	MAF_USDA=1.639
NC_035086.1	21622096	.	C	T	.	.	MAF_INRAE=22.152;MAF_USDA=24.118
NC_035086.1	21622106	.	T	C	.	.	MAF_INRAE=4.167
NC_035086.1	21622140	.	T	C	.	.	MAF_USDA=3.279
NC_035086.1	21622340	.	C	T	.	.	MAF_INRAE=4.167
NC_035086.1	21622387	.	A	G	.	.	MAF_INRAE=49.367;MAF_USDA=42.353
NC_035086.1	21622409	.	A	G	.	.	MAF_INRAE=5.263
NC_035086.1	21622492	.	T	A	.	.	MAF_INRAE=30.0
NC_035086.1	21622495	.	G	T	.	.	MAF_INRAE=30.833
NC_035086.1	21622496	.	T	A	.	.	MAF_INRAE=30.833
NC_035086.1	21622500	.	A	G	.	.	MAF_INRAE=31.667
NC_035086.1	21622529	.	A	G	.	.	MAF_INRAE=46.667
NC_035086.1	21622533	.	A	G	.	.	MAF_INRAE=46.667
NC_035086.1	21622535	.	T	C	.	.	MAF_INRAE=45.833
NC_035086.1	21622536	.	G	A	.	.	MAF_INRAE=45.833
NC_035086.1	21622559	.	C	G	.	.	MAF_INRAE=45.833
NC_035086.1	21622580	.	T	A	.	.	MAF_INRAE=49.167
NC_035086.1	21622594	.	T	C	.	.	MAF_INRAE=49.167
NC_035086.1	21622632	.	C	T	.	.	MAF_INRAE=49.167
NC_035086.1	21622637	.	C	A	.	.	MAF_INRAE=49.167
NC_035086.1	21622655	.	A	G	.	.	MAF_INRAE=48.333
NC_035086.1	21622662	.	A	T	.	.	MAF_INRAE=48.333
NC_035086.1	21622669	.	A	T	.	.	MAF_INRAE=48.333
NC_035086.1	21622674	.	T	G	.	.	MAF_INRAE=46.667
NC_035086.1	21622678	.	A	G	.	.	MAF_INRAE=45.0
NC_035086.1	21622684	.	A	G	.	.	MAF_INRAE=44.167
NC_035086.1	21622688	.	G	A	.	.	MAF_INRAE=42.5
NC_035086.1	21622709	.	G	A	.	.	MAF_INRAE=36.667
NC_035086.1	21622712	.	G	A	.	.	MAF_INRAE=35.833
NC_035086.1	21622736	.	A	G	.	.	MAF_INRAE=21.667
NC_035086.1	21622741	.	A	G	.	.	MAF_INRAE=20.833
NC_035086.1	21622747	.	T	C	.	.	MAF_INRAE=19.167
NC_035086.1	21622751	.	C	T	.	.	MAF_INRAE=18.333
NC_035086.1	21622755	.	T	A	.	.	MAF_INRAE=15.833
NC_035086.1	21622756	.	T	G	.	.	MAF_INRAE=15.0
NC_035086.1	21622762	.	A	G	.	.	MAF_INRAE=10.0
NC_035086.1	21622772	.	C	G	.	.	MAF_INRAE=9.167
NC_035086.1	21622811	.	T	C	.	.	MAF_INRAE=5.0
NC_035086.1	21622812	.	G	A	.	.	MAF_INRAE=5.0
NC_035086.1	21622816	.	C	T	.	.	MAF_USDA=4.167
NC_035086.1	21622819	.	G	A	.	.	MAF_INRAE=5.833
NC_035086.1	21622825	.	A	G	.	.	MAF_INRAE=5.833
NC_035086.1	21622830	.	A	G	.	.	MAF_INRAE=5.833
NC_035086.1	21622841	.	T	G	.	.	MAF_INRAE=5.0
NC_035086.1	21622859	.	C	T	.	.	MAF_INRAE=5.0
NC_035086.1	21622862	.	A	T	.	.	MAF_INRAE=5.0
NC_035086.1	21622866	.	T	A	.	.	MAF_INRAE=5.0
NC_035086.1	21622872	.	G	C	.	.	MAF_INRAE=4.167
NC_035086.1	21622885	.	T	C	.	.	MAF_USDA=2.083
NC_035086.1	21623611	.	C	T	.	.	MAF_INRAE=4.167
NC_035086.1	21623619	.	C	T	.	.	MAF_INRAE=4.43
NC_035086.1	21623698	.	C	A	.	.	MAF_USDA=2.083
NC_035086.1	21623716	.	T	C	.	.	MAF_USDA=17.213
NC_035086.1	21623724	.	A	G	.	.	MAF_USDA=14.754
NC_035086.1	21623728	.	A	G	.	.	MAF_USDA=17.059
NC_035086.1	21623743	.	G	A	.	.	MAF_USDA=2.459
NC_035086.1	21623822	.	T	A	.	.	MAF_INRAE=3.797;MAF_USDA=2.353
NC_035086.1	21623833	.	T	C	.	.	MAF_USDA=3.279
NC_035086.1	21623852	.	C	G	.	.	MAF_INRAE=37.975;MAF_USDA=18.824
NC_035086.1	21623898	.	G	A	.	.	MAF_INRAE=38.608;MAF_USDA=19.048
NC_035086.1	21623932	.	C	G	.	.	MAF_USDA=1.639
NC_035086.1	21623956	.	G	A	.	.	MAF_USDA=1.639
NC_035086.1	21624045	.	C	T	.	.	MAF_USDA=6.667
NC_035086.1	21624072	.	A	C	.	.	MAF_USDA=2.5
NC_035086.1	21624120	.	G	A	.	.	MAF_INRAE=5.263;MAF_USDA=4.268
NC_035086.1	21624220	.	T	C	.	.	MAF_USDA=1.639
NC_035086.1	21624325	.	C	T	.	.	MAF_INRAE=3.797
NC_035086.1	21624408	.	C	G	.	.	MAF_USDA=6.25
NC_035086.1	21624416	.	A	G	.	.	MAF_INRAE=3.797
NC_035086.1	21624434	.	A	T	.	.	MAF_INRAE=2.532
NC_035086.1	21624476	.	C	A	.	.	MAF_USDA=7.377
NC_035086.1	21624480	.	C	T	.	.	MAF_INRAE=24.051;MAF_USDA=10.0
NC_035086.1	21624520	.	G	A	.	.	MAF_USDA=2.353
NC_035086.1	21624554	.	C	A	.	.	MAF_INRAE=40.506;MAF_USDA=48.824
NC_035086.1	21624598	.	T	C	.	.	MAF_USDA=12.941
NC_035086.1	21624662	.	A	T	.	.	MAF_USDA=8.197
NC_035086.1	21624671	.	G	A	.	.	MAF_INRAE=10.127;MAF_USDA=4.706
NC_035086.1	21624684	.	C	A	.	.	MAF_USDA=4.098
NC_035086.1	21624905	.	G	A	.	.	MAF_USDA=2.459
NC_035086.1	21624950	.	A	C	.	.	MAF_USDA=15.294
NC_035086.1	21625104	.	C	T	.	.	MAF_USDA=2.459
NC_035086.1	21625218	.	C	A	.	.	MAF_INRAE=34.177;MAF_USDA=14.118
NC_035086.1	21625258	.	G	A	.	.	MAF_USDA=2.459
NC_035086.1	21625558	.	A	C	.	.	MAF_INRAE=10.0;MAF_USDA=6.557
NC_035086.1	21625649	.	T	G	.	.	MAF_INRAE=48.734;MAF_USDA=27.059
NC_035086.1	21625831	.	A	G	.	.	MAF_USDA=50.0
NC_035086.1	21625882	.	T	C	.	.	MAF_USDA=14.583
NC_035086.1	21625933	.	C	A	.	.	MAF_INRAE=3.797;MAF_USDA=10.417
NC_035086.1	21626012	.	C	T	.	.	MAF_INRAE=8.861;MAF_USDA=7.647
NC_035086.1	21626184	.	C	G	.	.	MAF_INRAE=10.526;MAF_USDA=2.083
NC_035086.1	21626409	.	T	C	.	.	MAF_USDA=1.19
NC_035086.1	21626451	.	T	G	.	.	MAF_INRAE=15.789;MAF_USDA=28.824
NC_035086.1	21626454	.	T	C	.	.	MAF_INRAE=17.5;MAF_USDA=11.765
NC_035086.1	21626485	.	G	T	.	.	MAF_USDA=2.459
NC_035086.1	21626487	.	C	A	.	.	MAF_USDA=2.459
NC_035086.1	21626644	.	G	A	.	.	MAF_INRAE=2.532
NC_035086.1	21626671	.	A	G	.	.	MAF_INRAE=24.684;MAF_USDA=15.294
NC_035086.1	21626673	.	T	C	.	.	MAF_USDA=4.098
NC_035086.1	21626724	.	T	A	.	.	MAF_USDA=5.294
NC_035086.1	21626762	.	G	A	.	.	MAF_USDA=2.941
NC_035086.1	21626827	.	T	G	.	.	MAF_INRAE=10.0;MAF_USDA=6.557
NC_035086.1	21626886	.	C	T	.	.	MAF_USDA=1.639
NC_035086.1	21626892	.	G	T	.	.	MAF_INRAE=10.0;MAF_USDA=6.557
NC_035086.1	21626932	.	G	C	.	.	MAF_INRAE=5.263;MAF_USDA=2.459
NC_035086.1	21627064	.	A	C	.	.	MAF_INRAE=27.848;MAF_USDA=40.0
NC_035086.1	21627145	.	C	A	.	.	MAF_INRAE=10.0;MAF_USDA=14.754
NC_035086.1	21627194	.	C	A	.	.	MAF_USDA=2.459
NC_035086.1	21627270	.	G	A	.	.	MAF_USDA=3.279
NC_035086.1	21627306	.	C	A	.	.	MAF_USDA=3.279
NC_035086.1	21627354	.	C	T	.	.	MAF_USDA=17.647
NC_035086.1	21627382	.	G	C	.	.	MAF_USDA=4.918
NC_035086.1	21627392	.	G	T	.	.	MAF_USDA=4.918
NC_035086.1	21627721	.	G	A	.	.	MAF_USDA=3.279
NC_035086.1	21627774	.	T	A	.	.	MAF_USDA=2.459
NC_035086.1	21627793	.	C	T	.	.	MAF_INRAE=25.316;MAF_USDA=30.0
NC_035086.1	21628040	.	T	C	.	.	MAF_USDA=4.706
NC_035086.1	21628918	.	G	T	.	.	MAF_USDA=3.279
NC_035086.1	21628960	.	A	C	.	.	MAF_USDA=2.459
NC_035086.1	21629042	.	G	T	.	.	MAF_USDA=2.941
NC_035086.1	21629118	.	C	A	.	.	MAF_USDA=1.639
NC_035086.1	21629150	.	G	T	.	.	MAF_INRAE=2.532
NC_035086.1	21629163	.	T	C	.	.	MAF_USDA=3.333
NC_035086.1	21629285	.	T	G	.	.	MAF_INRAE=12.658;MAF_USDA=12.5
NC_035086.1	21629306	.	A	G	.	.	MAF_INRAE=32.278;MAF_USDA=47.059
NC_035086.1	21629309	.	T	A	.	.	MAF_INRAE=45.833;MAF_USDA=25.294
NC_035086.1	21629535	.	A	G	.	.	MAF_INRAE=32.278;MAF_USDA=35.417
NC_035086.1	21629547	.	T	C	.	.	MAF_INRAE=10.833;MAF_USDA=3.279
NC_035086.1	21629698	.	GGGTGGGTA	GGGTGGGTG	.	.	MAF_USDA=47.917
NC_035086.1	21629706	.	A	G	.	.	MAF_INRAE=48.101;MAF_USDA=13.934
NC_035086.1	21629713	.	T	G	.	.	MAF_USDA=3.279
NC_035086.1	21629974	.	A	G	.	.	MAF_USDA=1.639
NC_035086.1	21630030	.	T	C	.	.	MAF_USDA=1.639
NC_035086.1	21630043	.	A	G	.	.	MAF_USDA=1.639
NC_035086.1	21630067	.	T	C	.	.	MAF_INRAE=32.278;MAF_USDA=47.647
NC_035086.1	21630191	.	G	A	.	.	MAF_USDA=3.279
NC_035086.1	21630242	.	C	A	.	.	MAF_INRAE=47.468;MAF_USDA=24.706
NC_035086.1	21630420	.	G	T	.	.	MAF_USDA=3.279
NC_035086.1	21630735	.	C	T	.	.	MAF_INRAE=3.797
NC_035086.1	21630761	.	T	C	.	.	MAF_INRAE=4.167
NC_035086.1	21630806	.	A	T	.	.	MAF_INRAE=39.167;MAF_USDA=35.417
NC_035086.1	21630882	.	T	G	.	.	MAF_INRAE=3.797
NC_035086.1	21630883	.	G	C	.	.	MAF_INRAE=3.333
NC_035086.1	21631031	.	C	T	.	.	MAF_INRAE=10.0;MAF_USDA=6.557
NC_035086.1	21631039	.	T	C	.	.	MAF_INRAE=10.0;MAF_USDA=6.667
NC_035086.1	21631084	.	T	A	.	.	MAF_USDA=10.0
NC_035086.1	21631108	.	C	T	.	.	MAF_INRAE=10.0;MAF_USDA=6.557
NC_035086.1	21631110	.	C	T	.	.	MAF_INRAE=10.833;MAF_USDA=7.377
NC_035086.1	21631111	.	C	G	.	.	MAF_INRAE=10.833;MAF_USDA=7.377
NC_035086.1	21631125	.	C	T	.	.	MAF_USDA=3.279
NC_035086.1	21631147	.	C	T	.	.	MAF_INRAE=11.392;MAF_USDA=12.353
NC_035086.1	21631199	.	C	T	.	.	MAF_USDA=3.279
NC_035086.1	21631287	.	C	A	.	.	MAF_INRAE=10.759;MAF_USDA=14.118
NC_035086.1	21631288	.	C	A	.	.	MAF_INRAE=12.5;MAF_USDA=14.118
NC_035086.1	21631316	.	G	T	.	.	MAF_USDA=13.115
NC_035086.1	21631410	.	C	A	.	.	MAF_INRAE=10.526;MAF_USDA=1.765
NC_035086.1	21631417	.	G	A	.	.	MAF_USDA=1.639
NC_035086.1	21631443	.	A	G	.	.	MAF_USDA=10.588
NC_035086.1	21631502	.	A	T	.	.	MAF_USDA=2.459
NC_035086.1	21631542	.	G	T	.	.	MAF_USDA=3.279
NC_035086.1	21631627	.	G	A	.	.	MAF_USDA=4.118
NC_035086.1	21631663	.	C	T	.	.	MAF_INRAE=10.833;MAF_USDA=4.918
NC_035086.1	21631746	.	G	T	.	.	MAF_INRAE=31.646;MAF_USDA=44.706
NC_035086.1	21631894	.	A	C	.	.	MAF_INRAE=10.526;MAF_USDA=20.0
NC_035086.1	21632161	.	G	C	.	.	MAF_INRAE=10.759;MAF_USDA=27.647
NC_035086.1	21632218	.	A	G	.	.	MAF_USDA=3.279
NC_035086.1	21632229	.	C	T	.	.	MAF_INRAE=10.759;MAF_USDA=28.235
NC_035086.1	21632244	.	T	G	.	.	MAF_USDA=1.639
NC_035086.1	21632320	.	C	T	.	.	MAF_INRAE=9.167;MAF_USDA=6.557
NC_035086.1	21632502	.	A	C	.	.	MAF_USDA=14.754
NC_035086.1	21632505	.	A	G	.	.	MAF_USDA=11.475
NC_035086.1	21632510	.	A	G	.	.	MAF_USDA=22.941
NC_035086.1	21632512	.	T	G	.	.	MAF_USDA=22.353
NC_035086.1	21632615	.	C	A	.	.	MAF_INRAE=31.013;MAF_USDA=11.765
NC_035086.1	21632641	.	C	T	.	.	MAF_USDA=3.279
NC_035086.1	21632772	.	A	T	.	.	MAF_USDA=2.459
NC_035086.1	21632977	.	G	A	.	.	MAF_USDA=3.279
NC_035086.1	21632990	.	T	C	.	.	MAF_INRAE=29.747;MAF_USDA=45.882
NC_035086.1	21633056	.	G	A	.	.	MAF_USDA=3.279
NC_035086.1	21633338	.	A	C	.	.	MAF_USDA=1.639
NC_035086.1	21633340	.	T	C	.	.	MAF_USDA=1.639
NC_035086.1	21633475	.	C	T	.	.	MAF_USDA=4.918
NC_035086.1	21633484	.	G	A	.	.	MAF_INRAE=3.797
NC_035086.1	21633555	.	C	A	.	.	MAF_INRAE=29.747;MAF_USDA=46.471
NC_035086.1	21633640	.	A	G	.	.	MAF_INRAE=13.924;MAF_USDA=24.706
NC_035086.1	21633646	.	G	A	.	.	MAF_INRAE=21.519;MAF_USDA=43.529
NC_035086.1	21633727	.	T	A	.	.	MAF_USDA=1.639
NC_035086.1	21633744	.	C	A	.	.	MAF_INRAE=10.833;MAF_USDA=5.882
NC_035086.1	21633748	.	T	G	.	.	MAF_USDA=2.459
NC_035086.1	21633836	.	C	G	.	.	MAF_INRAE=33.544;MAF_USDA=50.0
NC_035086.1	21633877	.	C	T	.	.	MAF_INRAE=46.835;MAF_USDA=23.529
NC_035086.1	21633904	.	A	C	.	.	MAF_INRAE=10.833;MAF_USDA=4.118
NC_035086.1	21633909	.	G	A	.	.	MAF_INRAE=3.797
NC_035086.1	21634053	.	A	G	.	.	MAF_INRAE=3.797;MAF_USDA=2.459
NC_035086.1	21634069	.	G	A	.	.	MAF_INRAE=5.263;MAF_USDA=2.459
NC_035086.1	21634085	.	G	A	.	.	MAF_INRAE=29.747;MAF_USDA=37.059
NC_035086.1	21634093	.	A	G	.	.	MAF_USDA=10.417
NC_035086.1	21634204	.	G	A	.	.	MAF_INRAE=3.797
NC_035086.1	21634276	.	T	C	.	.	MAF_USDA=1.765
NC_035086.1	21634389	.	G	A	.	.	MAF_INRAE=10.0;MAF_USDA=6.557
NC_035086.1	21634401	.	G	T	.	.	MAF_INRAE=29.747;MAF_USDA=38.824
NC_035086.1	21634467	.	C	A	.	.	MAF_INRAE=29.114;MAF_USDA=36.471
NC_035086.1	21634490	.	G	C	.	.	MAF_INRAE=3.797;MAF_USDA=2.459
NC_035086.1	21634508	.	G	T	.	.	MAF_USDA=1.639
NC_035086.1	21634728	.	G	A	.	.	MAF_INRAE=29.747;MAF_USDA=36.31
NC_035086.1	21634738	.	T	G	.	.	MAF_INRAE=10.0;MAF_USDA=6.667
NC_035086.1	21634777	.	T	A	.	.	MAF_USDA=4.167
NC_035086.1	21634778	.	T	A	.	.	MAF_USDA=4.167
NC_035086.1	21634779	.	T	A	.	.	MAF_USDA=4.167
NC_035086.1	21634795	.	A	C	.	.	MAF_INRAE=13.924;MAF_USDA=11.765
NC_035086.1	21634845	.	T	A	.	.	MAF_INRAE=3.165;MAF_USDA=2.459
NC_035086.1	21634907	.	T	A	.	.	MAF_INRAE=33.333
NC_035086.1	21634940	.	C	T	.	.	MAF_USDA=6.557
NC_035086.1	21635016	.	G	A,C	.	.	MAF_INRAE=12.025;MAF_USDA=4.706
NC_035086.1	21635090	.	C	A	.	.	MAF_USDA=1.639
NC_035086.1	21635208	.	T	G	.	.	MAF_USDA=3.279
NC_035086.1	21635296	.	T	C	.	.	MAF_INRAE=9.167;MAF_USDA=9.836
NC_035086.1	21635320	.	T	C	.	.	MAF_INRAE=5.263;MAF_USDA=3.279
NC_035086.1	21635361	.	G	A	.	.	MAF_INRAE=22.152;MAF_USDA=27.976
NC_035086.1	21635365	.	A	G	.	.	MAF_INRAE=3.797;MAF_USDA=7.377
NC_035086.1	21635581	.	C	T	.	.	MAF_USDA=2.459
NC_035086.1	21635593	.	A	C	.	.	MAF_INRAE=11.667;MAF_USDA=7.647
NC_035086.1	21635647	.	G	A	.	.	MAF_INRAE=3.797;MAF_USDA=8.197
NC_035086.1	21635692	.	T	A	.	.	MAF_INRAE=10.526;MAF_USDA=5.294
NC_035086.1	21635722	.	T	C	.	.	MAF_USDA=9.016
NC_035086.1	21635728	.	T	A	.	.	MAF_INRAE=10.526;MAF_USDA=5.882
NC_035086.1	21635733	.	A	T	.	.	MAF_INRAE=10.526;MAF_USDA=5.294
NC_035086.1	21635768	.	C	G	.	.	MAF_INRAE=31.013;MAF_USDA=31.25
NC_035086.1	21635771	.	C	G	.	.	MAF_INRAE=27.5;MAF_USDA=11.765
NC_035086.1	21635841	.	A	C	.	.	MAF_USDA=7.647
NC_035086.1	21636043	.	A	C	.	.	MAF_USDA=4.918
NC_035086.1	21636055	.	T	C	.	.	MAF_INRAE=4.167
NC_035086.1	21636146	.	T	C	.	.	MAF_INRAE=5.833;MAF_USDA=5.294
NC_035086.1	21636169	.	C	T	.	.	MAF_INRAE=3.333
NC_035086.1	21636188	.	C	T	.	.	MAF_USDA=1.639
NC_035086.1	21636234	.	T	A	.	.	MAF_INRAE=24.684;MAF_USDA=46.471
NC_035086.1	21636448	.	C	A	.	.	MAF_USDA=1.639
NC_035086.1	21636522	.	A	G	.	.	MAF_INRAE=10.0;MAF_USDA=3.529
NC_035086.1	21636585	.	C	A	.	.	MAF_USDA=2.459
NC_035086.1	21636593	.	G	T	.	.	MAF_INRAE=5.696;MAF_USDA=5.882
NC_035086.1	21636673	.	C	T	.	.	MAF_INRAE=3.797
NC_035086.1	21636849	.	T	A	.	.	MAF_INRAE=3.333
NC_035086.1	21636861	.	A	C	.	.	MAF_INRAE=48.734;MAF_USDA=43.75
NC_035086.1	21636915	.	C	A	.	.	MAF_USDA=3.279
NC_035086.1	21636967	.	G	T	.	.	MAF_INRAE=5.263;MAF_USDA=2.459
NC_035086.1	21636984	.	G	T	.	.	MAF_USDA=8.333
NC_035086.1	21637039	.	A	C	.	.	MAF_INRAE=40.506;MAF_USDA=25.294
NC_035086.1	21637050	.	G	T	.	.	MAF_INRAE=42.405;MAF_USDA=28.824
NC_035086.1	21637074	.	T	C	.	.	MAF_INRAE=42.405;MAF_USDA=29.412
NC_035086.1	21637194	.	A	C	.	.	MAF_INRAE=4.167;MAF_USDA=3.529
NC_035086.1	21637246	.	A	C	.	.	MAF_INRAE=33.544;MAF_USDA=42.941
NC_035086.1	21637325	.	G	T	.	.	MAF_USDA=7.059
NC_035086.1	21637340	.	C	T	.	.	MAF_USDA=2.459
NC_035086.1	21637378	.	G	C	.	.	MAF_INRAE=42.405;MAF_USDA=30.0
NC_035086.1	21637581	.	C	T	.	.	MAF_USDA=5.738
NC_035086.1	21637801	.	A	C	.	.	MAF_INRAE=3.797;MAF_USDA=1.639
NC_035086.1	21637960	.	G	A	.	.	MAF_USDA=1.639
NC_035086.1	21637967	.	C	T	.	.	MAF_INRAE=20.253;MAF_USDA=14.706
NC_035086.1	21637972	.	G	T	.	.	MAF_INRAE=34.177;MAF_USDA=37.059
NC_035086.1	21637977	.	G	A	.	.	MAF_USDA=4.167
NC_035086.1	21637993	.	C	T	.	.	MAF_USDA=2.083
NC_035086.1	21638001	.	C	A	.	.	MAF_INRAE=8.861;MAF_USDA=7.059
NC_035086.1	21638015	.	G	C	.	.	MAF_INRAE=22.152;MAF_USDA=30.0
NC_035086.1	21638016	.	G	A	.	.	MAF_INRAE=41.667;MAF_USDA=21.176
NC_035086.1	21638089	.	A	C	.	.	MAF_INRAE=48.734;MAF_USDA=23.529
NC_035086.1	21638092	.	C	T	.	.	MAF_USDA=5.738
NC_035086.1	21638150	.	C	T	.	.	MAF_USDA=4.918
NC_035086.1	21638309	.	T	G	.	.	MAF_INRAE=3.797
NC_035086.1	21638317	.	G	T	.	.	MAF_INRAE=8.861;MAF_USDA=7.647
NC_035086.1	21638325	.	C	G	.	.	MAF_INRAE=9.167;MAF_USDA=2.459
NC_035086.1	21638328	.	G	T	.	.	MAF_INRAE=10.759;MAF_USDA=5.882
NC_035086.1	21638336	.	C	T	.	.	MAF_USDA=1.639
NC_035086.1	21638479	.	T	C	.	.	MAF_INRAE=4.167;MAF_USDA=3.529
NC_035086.1	21638509	.	C	T	.	.	MAF_INRAE=10.0;MAF_USDA=2.459
NC_035086.1	21638551	.	G	T	.	.	MAF_USDA=4.918
NC_035086.1	21638597	.	C	G	.	.	MAF_USDA=2.459
NC_035086.1	21638640	.	G	A	.	.	MAF_INRAE=10.0;MAF_USDA=2.459
NC_035086.1	21638813	.	G	A	.	.	MAF_USDA=9.412
NC_035086.1	21638847	.	T	G	.	.	MAF_USDA=3.333
NC_035086.1	21639001	.	G	A	.	.	MAF_INRAE=8.861;MAF_USDA=7.647
NC_035086.1	21639093	.	G	C	.	.	MAF_INRAE=5.263
NC_035086.1	21639397	.	C	T	.	.	MAF_INRAE=42.105;MAF_USDA=17.647
NC_035086.1	21639441	.	G	A	.	.	MAF_INRAE=3.797
NC_035086.1	21639457	.	C	T	.	.	MAF_USDA=4.918
NC_035086.1	21639473	.	C	T	.	.	MAF_USDA=14.583
NC_035086.1	21639498	.	C	G	.	.	MAF_USDA=1.639
NC_035086.1	21640348	.	A	G	.	.	MAF_USDA=1.639
NC_035086.1	21640444	.	T	G	.	.	MAF_USDA=1.639
NC_035086.1	21640445	.	T	C	.	.	MAF_INRAE=20.833;MAF_USDA=15.294
NC_035086.1	21640473	.	A	C	.	.	MAF_INRAE=44.304;MAF_USDA=21.176
NC_035086.1	21640485	.	C	A	.	.	MAF_INRAE=10.0;MAF_USDA=2.459
NC_035086.1	21640575	.	C	T	.	.	MAF_USDA=1.639
NC_035086.1	21640582	.	A	G	.	.	MAF_INRAE=22.152;MAF_USDA=31.548
NC_035086.1	21640607	.	G	T	.	.	MAF_INRAE=43.671;MAF_USDA=21.429
NC_035086.1	21640721	.	A	C	.	.	MAF_USDA=5.833
NC_035086.1	21640808	.	A	C	.	.	MAF_INRAE=48.734;MAF_USDA=32.353
NC_035086.1	21640861	.	T	G	.	.	MAF_INRAE=24.684;MAF_USDA=50.0
NC_035086.1	21640899	.	A	T	.	.	MAF_USDA=2.459
NC_035086.1	21640909	.	C	T	.	.	MAF_USDA=4.098
NC_035086.1	21640946	.	A	G	.	.	MAF_USDA=47.826
NC_035086.1	21640956	.	G	A	.	.	MAF_USDA=8.824
NC_035086.1	21641117	.	A	G	.	.	MAF_USDA=2.459
NC_035086.1	21641118	.	A	T	.	.	MAF_INRAE=24.684;MAF_USDA=46.471
NC_035086.1	21641283	.	A	T	.	.	MAF_USDA=2.459
NC_035086.1	21641318	.	A	G	.	.	MAF_INRAE=6.962;MAF_USDA=7.647
NC_035086.1	21641366	.	A	G	.	.	MAF_INRAE=3.797
NC_035086.1	21641371	.	C	T	.	.	MAF_INRAE=3.797
NC_035086.1	21641415	.	A	G	.	.	MAF_INRAE=4.167;MAF_USDA=2.353
NC_035086.1	21641446	.	C	T	.	.	MAF_USDA=2.941
NC_035086.1	21641455	.	T	A	.	.	MAF_USDA=1.639
NC_035086.1	21641469	.	A	G	.	.	MAF_USDA=1.639
NC_035086.1	21641484	.	T	C	.	.	MAF_USDA=1.639
NC_035086.1	21641485	.	G	A	.	.	MAF_USDA=1.639
NC_035086.1	21641493	.	C	A	.	.	MAF_USDA=1.639
NC_035086.1	21641506	.	T	A	.	.	MAF_USDA=1.639
NC_035086.1	21641544	.	A	T	.	.	MAF_INRAE=13.291;MAF_USDA=24.118
NC_035086.1	21641546	.	G	A	.	.	MAF_INRAE=10.833;MAF_USDA=24.118
NC_035086.1	21641592	.	A	C	.	.	MAF_USDA=1.639
NC_035086.1	21641599	.	G	T	.	.	MAF_USDA=1.639
NC_035086.1	21641832	.	C	T	.	.	MAF_USDA=1.639
NC_035086.1	21641890	.	G	A	.	.	MAF_USDA=8.824
NC_035086.1	21641900	.	T	C	.	.	MAF_USDA=4.918
NC_035086.1	21642012	.	A	C	.	.	MAF_INRAE=39.873;MAF_USDA=17.059
NC_035086.1	21642030	.	G	A	.	.	MAF_INRAE=44.304;MAF_USDA=26.471
NC_035086.1	21642048	.	A	C	.	.	MAF_INRAE=44.304;MAF_USDA=26.471
NC_035086.1	21642148	.	A	G	.	.	MAF_INRAE=44.304;MAF_USDA=21.765
NC_035086.1	21642162	.	C	T	.	.	MAF_INRAE=10.0;MAF_USDA=2.5
NC_035086.1	21642321	.	G	A	.	.	MAF_USDA=1.639
NC_035086.1	21642337	.	G	A	.	.	MAF_INRAE=2.532;MAF_USDA=1.639
NC_035086.1	21642567	.	G	T	.	.	MAF_USDA=4.918
NC_035086.1	21642595	.	A	G	.	.	MAF_USDA=4.098
NC_035086.1	21642669	.	A	C	.	.	MAF_INRAE=48.101;MAF_USDA=30.588
NC_035086.1	21642907	.	A	C	.	.	MAF_USDA=4.706
NC_035086.1	21642924	.	G	T	.	.	MAF_INRAE=41.139;MAF_USDA=50.0
NC_035086.1	21642957	.	T	C	.	.	MAF_INRAE=39.873;MAF_USDA=17.647
NC_035086.1	21642964	.	T	A	.	.	MAF_INRAE=35.443;MAF_USDA=44.118
NC_035086.1	21642974	.	T	G	.	.	MAF_INRAE=26.582;MAF_USDA=48.235
NC_035086.1	21643052	.	A	G	.	.	MAF_USDA=1.639
NC_035086.1	21643551	.	A	T	.	.	MAF_INRAE=35.443;MAF_USDA=34.118
NC_035086.1	21643578	.	G	T	.	.	MAF_USDA=2.353
NC_035086.1	21643643	.	G	T	.	.	MAF_USDA=3.279
NC_035086.1	21643659	.	T	G	.	.	MAF_INRAE=4.167;MAF_USDA=2.353
NC_035086.1	21643661	.	T	G	.	.	MAF_INRAE=30.833;MAF_USDA=18.824
NC_035086.1	21643689	.	C	T	.	.	MAF_INRAE=18.333;MAF_USDA=17.647
NC_035086.1	21643716	.	G	T	.	.	MAF_INRAE=40.0;MAF_USDA=37.059
NC_035086.1	21643734	.	A	G	.	.	MAF_INRAE=14.167;MAF_USDA=4.118
NC_035086.1	21643807	.	T	A	.	.	MAF_INRAE=8.333;MAF_USDA=15.574
NC_035086.1	21643851	.	A	T	.	.	MAF_USDA=27.647
NC_035086.1	21643903	.	A	T	.	.	MAF_USDA=12.5
NC_035086.1	21643928	.	A	G	.	.	MAF_USDA=8.824
NC_035086.1	21643960	.	G	T	.	.	MAF_USDA=2.083
NC_035086.1	21644170	.	G	C	.	.	MAF_USDA=2.459
NC_035086.1	21644172	.	G	A	.	.	MAF_INRAE=4.167;MAF_USDA=10.588
NC_035086.1	21644264	.	G	A	.	.	MAF_USDA=5.0
NC_035086.1	21644541	.	C	A	.	.	MAF_INRAE=32.911;MAF_USDA=20.238
NC_035086.1	21644545	.	G	T	.	.	MAF_INRAE=2.5;MAF_USDA=5.833
NC_035086.1	21644564	.	T	A	.	.	MAF_USDA=4.167
NC_035086.1	21644565	.	A	G	.	.	MAF_USDA=2.5
NC_035086.1	21644691	.	G	T	.	.	MAF_USDA=3.279
NC_035086.1	21644738	.	A	G	.	.	MAF_INRAE=28.481;MAF_USDA=21.176
NC_035086.1	21644768	.	G	T	.	.	MAF_USDA=1.639
NC_035086.1	21644828	.	G	A	.	.	MAF_INRAE=5.263;MAF_USDA=4.098
NC_035086.1	21644835	.	A	G	.	.	MAF_INRAE=13.291;MAF_USDA=11.176
NC_035086.1	21644848	.	C	T	.	.	MAF_INRAE=11.392;MAF_USDA=4.706
NC_035086.1	21644934	.	C	A	.	.	MAF_INRAE=29.747;MAF_USDA=9.412
NC_035086.1	21644976	.	C	T	.	.	MAF_USDA=1.639
NC_035086.1	21645017	.	G	A	.	.	MAF_INRAE=10.759;MAF_USDA=4.706
NC_035086.1	21645205	.	C	T	.	.	MAF_INRAE=4.43;MAF_USDA=5.738
NC_035086.1	21645460	.	T	A	.	.	MAF_INRAE=3.797
NC_035086.1	21645461	.	G	T	.	.	MAF_INRAE=3.333
NC_035086.1	21645543	.	C	T	.	.	MAF_INRAE=13.291;MAF_USDA=22.353
NC_035086.1	21645667	.	A	C	.	.	MAF_USDA=1.639
NC_035086.1	21645686	.	T	G	.	.	MAF_USDA=4.918
NC_035086.1	21645789	.	G	T	.	.	MAF_INRAE=46.835;MAF_USDA=19.412
NC_035086.1	21645806	.	G	A	.	.	MAF_INRAE=39.873;MAF_USDA=14.706
NC_035086.1	21645875	.	G	A	.	.	MAF_USDA=1.639
NC_035086.1	21645912	.	A	T	.	.	MAF_INRAE=3.797
NC_035086.1	21645932	.	G	A	.	.	MAF_USDA=12.5
NC_035086.1	21646012	.	A	C	.	.	MAF_USDA=6.557
NC_035086.1	21646024	.	C	G	.	.	MAF_INRAE=3.333
NC_035086.1	21646055	.	T	A	.	.	MAF_USDA=27.647
NC_035086.1	21646104	.	A	C	.	.	MAF_USDA=3.279
NC_035086.1	21646123	.	A	C	.	.	MAF_USDA=3.279
NC_035086.1	21646173	.	C	T	.	.	MAF_INRAE=2.532;MAF_USDA=2.941
NC_035086.1	21646251	.	C	T	.	.	MAF_USDA=4.918
NC_035086.1	21646260	.	G	A	.	.	MAF_USDA=2.459
NC_035086.1	21646327	.	C	G	.	.	MAF_USDA=1.639
NC_035086.1	21646328	.	A	C	.	.	MAF_USDA=1.639
NC_035086.1	21646366	.	A	T	.	.	MAF_INRAE=3.797
NC_035086.1	21646464	.	A	T	.	.	MAF_USDA=3.279
NC_035086.1	21646532	.	G	A	.	.	MAF_USDA=5.738
NC_035086.1	21646637	.	G	A	.	.	MAF_INRAE=3.797;MAF_USDA=32.941
NC_035086.1	21646659	.	G	A	.	.	MAF_INRAE=10.127;MAF_USDA=4.118
NC_035086.1	21646795	.	G	T	.	.	MAF_USDA=4.918
NC_035086.1	21646809	.	G	T	.	.	MAF_INRAE=41.139;MAF_USDA=24.118
NC_035086.1	21646847	.	C	A	.	.	MAF_INRAE=12.025;MAF_USDA=44.118
NC_035086.1	21646979	.	C	A	.	.	MAF_USDA=4.098
NC_035086.1	21646992	.	A	G	.	.	MAF_INRAE=46.203;MAF_USDA=34.706
NC_035086.1	21647012	.	T	A	.	.	MAF_USDA=4.918
NC_035086.1	21647167	.	A	T	.	.	MAF_INRAE=3.797
NC_035086.1	21647240	.	C	G	.	.	MAF_USDA=4.098
NC_035086.1	21647263	.	A	G	.	.	MAF_USDA=4.098
NC_035086.1	21647268	.	T	A	.	.	MAF_USDA=4.098
NC_035086.1	21647281	.	C	T	.	.	MAF_USDA=4.098
NC_035086.1	21647335	.	A	G	.	.	MAF_USDA=2.459
NC_035086.1	21647337	.	C	G	.	.	MAF_USDA=2.459
NC_035086.1	21647347	.	A	G	.	.	MAF_USDA=3.279
NC_035086.1	21647405	.	A	G	.	.	MAF_USDA=5.738
NC_035086.1	21647459	.	T	A	.	.	MAF_USDA=4.918
NC_035086.1	21647468	.	G	T	.	.	MAF_INRAE=46.835;MAF_USDA=21.176
NC_035086.1	21647479	.	A	G	.	.	MAF_INRAE=3.333
NC_035086.1	21647533	.	T	G	.	.	MAF_USDA=4.098
NC_035086.1	21647559	.	C	T	.	.	MAF_INRAE=5.263;MAF_USDA=2.941
NC_035086.1	21647560	.	A	T	.	.	MAF_USDA=4.167
NC_035086.1	21647564	.	G	T	.	.	MAF_USDA=1.765
NC_035086.1	21647627	.	A	G	.	.	MAF_INRAE=5.063;MAF_USDA=4.098
NC_035086.1	21647675	.	G	A	.	.	MAF_USDA=1.639
NC_035086.1	21647764	.	T	A	.	.	MAF_USDA=5.738
NC_035086.1	21647888	.	G	A	.	.	MAF_INRAE=3.797
NC_035086.1	21647919	.	A	G	.	.	MAF_USDA=2.459
NC_035086.1	21648114	.	A	T	.	.	MAF_USDA=2.5
NC_035086.1	21648117	.	A	G	.	.	MAF_USDA=5.833
NC_035086.1	21648141	.	G	A	.	.	MAF_USDA=5.738
NC_035086.1	21648143	.	G	T	.	.	MAF_USDA=43.75
NC_035086.1	21648145	.	A	G	.	.	MAF_USDA=45.833
NC_035086.1	21648148	.	C	T	.	.	MAF_USDA=2.459
NC_035086.1	21648158	.	T	A	.	.	MAF_USDA=5.738
NC_035086.1	21648162	.	G	T	.	.	MAF_USDA=5.738
NC_035086.1	21648202	.	G	A	.	.	MAF_INRAE=3.165
NC_035086.1	21648211	.	A	G	.	.	MAF_INRAE=21.667;MAF_USDA=7.059
NC_035086.1	21648217	.	G	A	.	.	MAF_USDA=7.377
NC_035086.1	21648238	.	C	A	.	.	MAF_USDA=9.016
NC_035086.1	21648251	.	C	T	.	.	MAF_USDA=4.098
NC_035086.1	21648255	.	C	T	.	.	MAF_USDA=8.197
NC_035086.1	21648431	.	C	T	.	.	MAF_INRAE=21.667;MAF_USDA=14.118
NC_035086.1	21648465	.	G	T	.	.	MAF_USDA=1.765
NC_035086.1	21648469	.	C	A	.	.	MAF_USDA=6.557
NC_035086.1	21648507	.	G	A	.	.	MAF_INRAE=47.468;MAF_USDA=21.176
NC_035086.1	21648527	.	A	C	.	.	MAF_USDA=7.738
NC_035086.1	21648535	.	G	A	.	.	MAF_USDA=5.0
NC_035086.1	21648668	.	C	T	.	.	MAF_USDA=4.918
NC_035086.1	21648711	.	G	A	.	.	MAF_INRAE=20.886;MAF_USDA=13.529
NC_035086.1	21648733	.	G	A	.	.	MAF_INRAE=4.167;MAF_USDA=1.639
NC_035086.1	21648846	.	G	A	.	.	MAF_USDA=3.279
NC_035086.1	21648897	.	A	G	.	.	MAF_INRAE=20.886;MAF_USDA=14.118
NC_035086.1	21648960	.	C	T	.	.	MAF_INRAE=3.165;MAF_USDA=7.377
NC_035086.1	21648982	.	A	C	.	.	MAF_INRAE=27.215;MAF_USDA=12.353
NC_035086.1	21649116	.	G	A	.	.	MAF_INRAE=5.263;MAF_USDA=3.529
NC_035086.1	21649147	.	G	A	.	.	MAF_INRAE=5.263;MAF_USDA=2.353
NC_035086.1	21649232	.	A	G	.	.	MAF_INRAE=5.063;MAF_USDA=5.738
NC_035086.1	21649273	.	G	T	.	.	MAF_INRAE=10.0;MAF_USDA=3.529
NC_035086.1	21649288	.	C	T	.	.	MAF_USDA=2.353
NC_035086.1	21649316	.	C	G	.	.	MAF_INRAE=5.063;MAF_USDA=4.098
NC_035086.1	21649342	.	G	A	.	.	MAF_INRAE=5.263;MAF_USDA=2.459
NC_035086.1	21649363	.	A	T	.	.	MAF_INRAE=5.063;MAF_USDA=4.098
NC_035086.1	21649399	.	G	A	.	.	MAF_USDA=3.529
NC_035086.1	21649400	.	T	A	.	.	MAF_USDA=2.459
NC_035086.1	21649427	.	C	T	.	.	MAF_INRAE=25.949;MAF_USDA=11.905
NC_035086.1	21649471	.	G	C	.	.	MAF_USDA=10.0
NC_035086.1	21649482	.	T	A	.	.	MAF_USDA=5.738
NC_035086.1	21649483	.	G	A	.	.	MAF_INRAE=3.797
NC_035086.1	21649485	.	A	G	.	.	MAF_USDA=10.0
NC_035086.1	21649499	.	C	T	.	.	MAF_USDA=7.059
NC_035086.1	21649518	.	C	A	.	.	MAF_INRAE=21.519;MAF_USDA=13.529
NC_035086.1	21649533	.	T	C	.	.	MAF_USDA=3.279
NC_035086.1	21649631	.	G	A	.	.	MAF_USDA=6.557
NC_035086.1	21649633	.	A	G	.	.	MAF_INRAE=27.848;MAF_USDA=14.706
NC_035086.1	21649733	.	G	A	.	.	MAF_INRAE=5.063;MAF_USDA=3.279
NC_035086.1	21649742	.	C	A	.	.	MAF_INRAE=5.0
NC_035086.1	21649743	.	A	T	.	.	MAF_INRAE=20.886;MAF_USDA=14.118
NC_035086.1	21649800	.	G	A	.	.	MAF_INRAE=5.263;MAF_USDA=1.765
NC_035086.1	21649876	.	T	C	.	.	MAF_USDA=4.918
NC_035086.1	21649907	.	T	C	.	.	MAF_INRAE=10.833;MAF_USDA=2.459
NC_035086.1	21649935	.	A	G	.	.	MAF_USDA=1.639
NC_035086.1	21649957	.	A	G	.	.	MAF_USDA=6.557
NC_035086.1	21649961	.	T	G	.	.	MAF_INRAE=3.797
NC_035086.1	21650128	.	G	A	.	.	MAF_USDA=4.918
NC_035086.1	21650137	.	A	T	.	.	MAF_INRAE=5.263;MAF_USDA=1.765
NC_035086.1	21650150	.	C	T	.	.	MAF_INRAE=5.063;MAF_USDA=4.098
NC_035086.1	21650204	.	G	A	.	.	MAF_USDA=5.738
NC_035086.1	21650258	.	C	G	.	.	MAF_INRAE=5.263;MAF_USDA=1.765
NC_035086.1	21650296	.	C	T	.	.	MAF_INRAE=27.848;MAF_USDA=12.353
NC_035086.1	21650337	.	C	A	.	.	MAF_USDA=12.5
NC_035086.1	21650343	.	T	A	.	.	MAF_USDA=4.918
NC_035086.1	21650361	.	G	T	.	.	MAF_INRAE=46.835;MAF_USDA=22.941
NC_035086.1	21650389	.	A	G	.	.	MAF_USDA=4.706
NC_035086.1	21650400	.	A	G	.	.	MAF_INRAE=20.886;MAF_USDA=45.882
NC_035086.1	21650699	.	G	A	.	.	MAF_USDA=6.557
NC_035086.1	21650702	.	G	A	.	.	MAF_USDA=1.639
NC_035086.1	21650841	.	G	A	.	.	MAF_INRAE=20.886;MAF_USDA=23.529
NC_035086.1	21650902	.	G	A	.	.	MAF_USDA=7.377
NC_035086.1	21651081	.	C	T	.	.	MAF_USDA=1.639
NC_035086.1	21651121	.	C	T	.	.	MAF_USDA=5.738
NC_035086.1	21651155	.	A	C	.	.	MAF_INRAE=3.797
NC_035086.1	21651159	.	G	T	.	.	MAF_INRAE=10.833;MAF_USDA=24.118
NC_035086.1	21651211	.	C	G	.	.	MAF_INRAE=13.291;MAF_USDA=12.5
NC_035086.1	21651315	.	G	C	.	.	MAF_USDA=4.098
NC_035086.1	21651381	.	A	G	.	.	MAF_USDA=6.557
NC_035086.1	21651451	.	C	T	.	.	MAF_USDA=5.738
NC_035086.1	21651452	.	G	A	.	.	MAF_USDA=9.016
NC_035086.1	21651465	.	T	G	.	.	MAF_INRAE=3.797
NC_035086.1	21651474	.	A	T	.	.	MAF_INRAE=5.263;MAF_USDA=2.353
NC_035086.1	21651494	.	G	A	.	.	MAF_USDA=7.377
NC_035086.1	21651555	.	T	G	.	.	MAF_INRAE=4.167;MAF_USDA=22.131
NC_035086.1	21651601	.	A	T	.	.	MAF_INRAE=13.291;MAF_USDA=7.059
NC_035086.1	21651786	.	C	T	.	.	MAF_USDA=1.667
NC_035086.1	21651790	.	C	G	.	.	MAF_USDA=6.667
NC_035086.1	21651808	.	T	A	.	.	MAF_USDA=47.917
NC_035086.1	21651809	.	T	G	.	.	MAF_USDA=20.122
NC_035086.1	21651876	.	C	G	.	.	MAF_INRAE=5.263
NC_035086.1	21651883	.	C	G	.	.	MAF_USDA=2.459
NC_035086.1	21651895	.	C	T	.	.	MAF_INRAE=13.291;MAF_USDA=8.235
NC_035086.1	21651921	.	C	T	.	.	MAF_USDA=5.738
NC_035086.1	21651944	.	A	C	.	.	MAF_USDA=6.557
NC_035086.1	21651972	.	A	C	.	.	MAF_USDA=4.918
NC_035086.1	21652455	.	T	G	.	.	MAF_INRAE=21.667;MAF_USDA=9.016
NC_035086.1	21652475	.	C	A	.	.	MAF_USDA=5.738
NC_035086.1	21652508	.	C	T	.	.	MAF_INRAE=31.013;MAF_USDA=9.412
NC_035086.1	21652511	.	G	A	.	.	MAF_USDA=13.934
NC_035086.1	21652546	.	G	A	.	.	MAF_USDA=5.738
NC_035086.1	21652561	.	G	A	.	.	MAF_USDA=1.639
NC_035086.1	21652685	.	A	T	.	.	MAF_USDA=1.176
NC_035086.1	21652862	.	C	T	.	.	MAF_USDA=10.588
NC_035086.1	21652863	.	G	T	.	.	MAF_USDA=4.706
NC_035086.1	21652926	.	A	G	.	.	MAF_USDA=6.557
NC_035086.1	21653041	.	C	T	.	.	MAF_USDA=3.279
NC_035086.1	21653091	.	C	A	.	.	MAF_USDA=4.918
NC_035086.1	21653122	.	T	C	.	.	MAF_INRAE=10.833;MAF_USDA=2.459
NC_035086.1	21653277	.	C	T	.	.	MAF_INRAE=18.354;MAF_USDA=28.235
NC_035086.1	21653292	.	T	A	.	.	MAF_USDA=1.639
NC_035086.1	21653329	.	C	T	.	.	MAF_USDA=1.639
NC_035086.1	21653331	.	C	A	.	.	MAF_INRAE=20.833;MAF_USDA=9.836
NC_035086.1	21653334	.	C	A	.	.	MAF_INRAE=18.354
NC_035086.1	21653409	.	T	C	.	.	MAF_USDA=6.557
NC_035086.1	21653501	.	C	T	.	.	MAF_USDA=4.918
NC_035086.1	21653505	.	C	A	.	.	MAF_USDA=3.279
NC_035086.1	21653540	.	C	T	.	.	MAF_USDA=4.706
NC_035086.1	21653591	.	C	T	.	.	MAF_USDA=1.639
NC_035086.1	21653684	.	T	C	.	.	MAF_INRAE=20.0;MAF_USDA=8.197
NC_035086.1	21653698	.	C	T	.	.	MAF_USDA=8.197
NC_035086.1	21653854	.	T	A	.	.	MAF_INRAE=20.0;MAF_USDA=8.197
NC_035086.1	21653971	.	C	T	.	.	MAF_INRAE=20.833;MAF_USDA=9.016
NC_035086.1	21653972	.	G	A	.	.	MAF_USDA=2.083
NC_035086.1	21654215	.	A	G	.	.	MAF_INRAE=20.833;MAF_USDA=9.016
NC_035086.1	21654253	.	G	T	.	.	MAF_USDA=3.279
NC_035086.1	21654259	.	T	G	.	.	MAF_USDA=6.557
NC_035086.1	21654302	.	G	C	.	.	MAF_USDA=1.639
NC_035086.1	21654414	.	G	A	.	.	MAF_USDA=2.459
NC_035086.1	21654449	.	C	T	.	.	MAF_INRAE=41.139;MAF_USDA=20.588
NC_035086.1	21654477	.	T	C	.	.	MAF_USDA=4.118
NC_035086.1	21654589	.	T	C	.	.	MAF_INRAE=42.405
NC_035086.1	21654690	.	T	A	.	.	MAF_USDA=1.639
NC_035086.1	21654720	.	T	C	.	.	MAF_USDA=9.412
NC_035086.1	21654825	.	G	A	.	.	MAF_USDA=6.557
NC_035086.1	21654944	.	G	T	.	.	MAF_USDA=4.706
NC_035086.1	21654948	.	T	C	.	.	MAF_USDA=11.475
NC_035086.1	21655003	.	A	T	.	.	MAF_USDA=4.706
NC_035086.1	21655012	.	G	T	.	.	MAF_USDA=2.459
NC_035086.1	21655031	.	G	A	.	.	MAF_USDA=3.279
NC_035086.1	21655184	.	T	G	.	.	MAF_USDA=4.918
NC_035086.1	21655445	.	G	A	.	.	MAF_INRAE=4.167
NC_035086.1	21655446	.	T	C	.	.	MAF_INRAE=4.167
NC_035086.1	21655449	.	A	C	.	.	MAF_INRAE=5.0
NC_035086.1	21655473	.	C	T	.	.	MAF_INRAE=3.333
NC_035086.1	21655474	.	T	C	.	.	MAF_INRAE=3.333
NC_035086.1	21655528	.	A	T	.	.	MAF_INRAE=5.263;MAF_USDA=18.235
NC_035086.1	21655538	.	G	A	.	.	MAF_USDA=2.459
NC_035086.1	21655552	.	G	A	.	.	MAF_USDA=10.417
NC_035086.1	21655566	.	A	G	.	.	MAF_INRAE=2.5;MAF_USDA=14.706
NC_035086.1	21655580	.	G	A	.	.	MAF_USDA=10.0
NC_035086.1	21655584	.	C	T	.	.	MAF_INRAE=36.076;MAF_USDA=48.235
NC_035086.1	21655597	.	C	A	.	.	MAF_USDA=4.918
NC_035086.1	21655622	.	G	T	.	.	MAF_USDA=4.167
NC_035086.1	21655636	.	G	T	.	.	MAF_USDA=5.738
NC_035086.1	21655650	.	G	T	.	.	MAF_INRAE=5.263;MAF_USDA=3.529
NC_035086.1	21655656	.	G	A	.	.	MAF_USDA=3.279
NC_035086.1	21655664	.	T	G	.	.	MAF_USDA=11.176
NC_035086.1	21655857	.	G	A	.	.	MAF_USDA=3.279
NC_035086.1	21655944	.	C	A	.	.	MAF_USDA=4.918
NC_035086.1	21655959	.	C	T	.	.	MAF_USDA=11.176
NC_035086.1	21656077	.	T	A	.	.	MAF_USDA=3.279
NC_035086.1	21656085	.	G	T	.	.	MAF_USDA=5.882
NC_035086.1	21656214	.	C	T	.	.	MAF_USDA=6.25
NC_035086.1	21656276	.	C	T	.	.	MAF_USDA=9.016
NC_035086.1	21656295	.	G	C	.	.	MAF_USDA=4.098
NC_035086.1	21656315	.	G	A	.	.	MAF_INRAE=21.519
NC_035086.1	21656321	.	G	A	.	.	MAF_INRAE=10.833;MAF_USDA=2.459
NC_035086.1	21656365	.	G	T	.	.	MAF_USDA=1.639
NC_035086.1	21656368	.	A	C	.	.	MAF_USDA=19.672
NC_035086.1	21656392	.	A	G	.	.	MAF_INRAE=4.167
NC_035086.1	21656437	.	A	C	.	.	MAF_INRAE=10.0
NC_035086.1	21656454	.	C	T	.	.	MAF_USDA=6.471
NC_035086.1	21656669	.	C	T	.	.	MAF_USDA=3.279
NC_035086.1	21656765	.	A	G	.	.	MAF_USDA=1.639
NC_035086.1	21656784	.	G	A	.	.	MAF_USDA=2.083
NC_035086.1	21656961	.	A	C	.	.	MAF_USDA=5.882
NC_035086.1	21657233	.	G	T	.	.	MAF_USDA=4.918
NC_035086.1	21657370	.	T	C	.	.	MAF_USDA=11.176
NC_035086.1	21657419	.	G	T	.	.	MAF_INRAE=16.456;MAF_USDA=5.294
NC_035086.1	21657462	.	A	G	.	.	MAF_USDA=3.279
NC_035086.1	21657553	.	C	A	.	.	MAF_INRAE=5.263;MAF_USDA=3.279
NC_035086.1	21657555	.	A	G	.	.	MAF_USDA=3.279
NC_035086.1	21657630	.	C	A	.	.	MAF_INRAE=10.833;MAF_USDA=2.459
NC_035086.1	21657771	.	A	T	.	.	MAF_INRAE=41.772;MAF_USDA=19.048
NC_035086.1	21657836	.	C	T	.	.	MAF_INRAE=10.833;MAF_USDA=2.459
NC_035086.1	21657841	.	G	A	.	.	MAF_USDA=4.706
NC_035086.1	21657912	.	A	G	.	.	MAF_INRAE=21.667;MAF_USDA=15.882
NC_035086.1	21658004	.	A	T	.	.	MAF_INRAE=20.0;MAF_USDA=15.882
NC_035086.1	21658042	.	T	A	.	.	MAF_INRAE=2.532;MAF_USDA=4.118
NC_035086.1	21658106	.	G	A	.	.	MAF_USDA=1.639
NC_035086.1	21658119	.	T	G	.	.	MAF_INRAE=39.873;MAF_USDA=17.647
NC_035086.1	21658181	.	A	T	.	.	MAF_INRAE=4.167
NC_035086.1	21658193	.	C	T	.	.	MAF_INRAE=20.886;MAF_USDA=14.118
NC_035086.1	21658231	.	C	A	.	.	MAF_INRAE=3.797
NC_035086.1	21658446	.	C	A	.	.	MAF_INRAE=20.886;MAF_USDA=14.118
NC_035086.1	21658552	.	G	T	.	.	MAF_INRAE=10.833;MAF_USDA=2.459
NC_035086.1	21658618	.	G	A	.	.	MAF_USDA=5.294
NC_035086.1	21658724	.	C	T	.	.	MAF_USDA=12.353
NC_035086.1	21658799	.	T	G	.	.	MAF_INRAE=5.696
NC_035086.1	21658823	.	C	T	.	.	MAF_USDA=2.083
NC_035086.1	21658844	.	T	G	.	.	MAF_USDA=3.279
NC_035086.1	21658953	.	C	T	.	.	MAF_INRAE=15.19;MAF_USDA=12.353
NC_035086.1	21658993	.	A	T	.	.	MAF_USDA=6.557
NC_035086.1	21658999	.	T	A	.	.	MAF_INRAE=26.582;MAF_USDA=23.529
NC_035086.1	21659132	.	C	T	.	.	MAF_INRAE=41.772;MAF_USDA=30.0
NC_035086.1	21659232	.	C	T	.	.	MAF_INRAE=22.785;MAF_USDA=18.235
NC_035086.1	21659236	.	G	T	.	.	MAF_INRAE=5.833;MAF_USDA=6.25
NC_035086.1	21659258	.	G	T	.	.	MAF_INRAE=5.696;MAF_USDA=8.333
NC_035086.1	21659269	.	T	C	.	.	MAF_USDA=14.706
NC_035086.1	21659312	.	T	C	.	.	MAF_USDA=3.279
NC_035086.1	21659477	.	A	G	.	.	MAF_INRAE=37.5;MAF_USDA=17.073
NC_035086.1	21659506	.	G	A	.	.	MAF_INRAE=4.167
NC_035086.1	21659535	.	G	A	.	.	MAF_USDA=4.237
NC_035086.1	21659583	.	G	C	.	.	MAF_USDA=4.31
NC_035086.1	21659658	.	G	A	.	.	MAF_INRAE=11.667;MAF_USDA=8.537
NC_035086.1	21659706	.	C	G	.	.	MAF_USDA=1.724
NC_035086.1	21659778	.	T	G	.	.	MAF_INRAE=15.833;MAF_USDA=28.049
NC_035086.1	21659781	.	G	C	.	.	MAF_INRAE=4.167
NC_035086.1	21659784	.	A	C	.	.	MAF_INRAE=4.167
NC_035086.1	21659909	.	C	T	.	.	MAF_USDA=3.448
NC_035086.1	21659942	.	C	G	.	.	MAF_INRAE=4.167
NC_035086.1	21659960	.	C	T	.	.	MAF_INRAE=10.833;MAF_USDA=2.542
NC_035086.1	21659964	.	T	C	.	.	MAF_INRAE=40.0;MAF_USDA=21.687
NC_035086.1	21659965	.	A	C	.	.	MAF_USDA=5.085
NC_035086.1	21659976	.	A	G	.	.	MAF_INRAE=20.833;MAF_USDA=33.735
NC_035086.1	21659979	.	T	G	.	.	MAF_INRAE=25.0;MAF_USDA=8.333
NC_035086.1	21659982	.	T	C	.	.	MAF_USDA=5.085
NC_035086.1	21659990	.	T	C	.	.	MAF_INRAE=9.167
NC_035086.1	21660016	.	T	G	.	.	MAF_USDA=22.289
NC_035086.1	21660044	.	T	A	.	.	MAF_INRAE=4.167
NC_035086.1	21660061	.	G	A	.	.	MAF_INRAE=20.833
NC_035086.1	21660087	.	C	T	.	.	MAF_INRAE=24.167;MAF_USDA=34.146
NC_035086.1	21660119	.	A	T	.	.	MAF_INRAE=20.833;MAF_USDA=32.927
NC_035086.1	21660216	.	T	G	.	.	MAF_INRAE=20.833;MAF_USDA=22.561
NC_035086.1	21660233	.	A	G	.	.	MAF_USDA=3.448
NC_035086.1	21660415	.	A	T	.	.	MAF_INRAE=41.772;MAF_USDA=20.0
NC_035086.1	21660520	.	C	T	.	.	MAF_USDA=2.459
NC_035086.1	21660662	.	G	T	.	.	MAF_USDA=2.459
NC_035086.1	21660689	.	G	C	.	.	MAF_USDA=4.918
NC_035086.1	21660734	.	G	A	.	.	MAF_INRAE=13.291;MAF_USDA=5.294
NC_035086.1	21660750	.	C	T	.	.	MAF_USDA=2.083
NC_035086.1	21660751	.	A	T	.	.	MAF_USDA=4.167
NC_035086.1	21660774	.	T	A	.	.	MAF_USDA=4.167
NC_035086.1	21660782	.	A	G	.	.	MAF_INRAE=13.291;MAF_USDA=5.882
NC_035086.1	21660791	.	A	G	.	.	MAF_INRAE=13.291;MAF_USDA=4.706
NC_035086.1	21660837	.	T	G	.	.	MAF_INRAE=5.063;MAF_USDA=10.0
NC_035086.1	21660842	.	T	C	.	.	MAF_USDA=3.279
NC_035086.1	21661002	.	C	A	.	.	MAF_INRAE=20.253;MAF_USDA=28.824
NC_035086.1	21661029	.	A	G	.	.	MAF_INRAE=30.38;MAF_USDA=48.235
NC_035086.1	21661128	.	T	G	.	.	MAF_INRAE=41.772;MAF_USDA=20.588
NC_035086.1	21661210	.	T	C	.	.	MAF_INRAE=4.167;MAF_USDA=7.647
NC_035086.1	21661214	.	A	G	.	.	MAF_USDA=2.459
NC_035086.1	21661258	.	T	A	.	.	MAF_INRAE=13.291;MAF_USDA=4.706
NC_035086.1	21661313	.	G	A	.	.	MAF_USDA=3.279
NC_035086.1	21661385	.	C	T	.	.	MAF_USDA=1.639
NC_035086.1	21661452	.	G	A	.	.	MAF_INRAE=20.253;MAF_USDA=14.706
NC_035086.1	21661456	.	A	G	.	.	MAF_USDA=4.918
NC_035086.1	21661514	.	C	G	.	.	MAF_INRAE=10.833;MAF_USDA=10.588
NC_035086.1	21661568	.	A	C	.	.	MAF_INRAE=10.0
NC_035086.1	21661573	.	C	T	.	.	MAF_INRAE=3.797
NC_035086.1	21661575	.	G	T	.	.	MAF_USDA=1.639
NC_035086.1	21661576	.	C	T	.	.	MAF_USDA=1.639
NC_035086.1	21661616	.	C	A	.	.	MAF_INRAE=49.367;MAF_USDA=45.833
NC_035086.1	21661632	.	C	A	.	.	MAF_USDA=5.294
NC_035086.1	21661703	.	C	A	.	.	MAF_USDA=5.882
NC_035086.1	21661732	.	G	A	.	.	MAF_INRAE=17.089;MAF_USDA=26.471
NC_035086.1	21661781	.	C	T	.	.	MAF_USDA=1.639
NC_035086.1	21661843	.	C	A	.	.	MAF_INRAE=48.734;MAF_USDA=34.706
NC_035086.1	21661982	.	A	C	.	.	MAF_USDA=7.647
NC_035086.1	21661985	.	A	T	.	.	MAF_INRAE=31.646;MAF_USDA=47.647
NC_035086.1	21662065	.	A	G	.	.	MAF_INRAE=31.013;MAF_USDA=49.412
NC_035086.1	21662114	.	C	T	.	.	MAF_USDA=3.279
NC_035086.1	21662119	.	A	T	.	.	MAF_USDA=8.197
NC_035086.1	21662139	.	A	C	.	.	MAF_INRAE=30.38;MAF_USDA=45.882
NC_035086.1	21662278	.	C	G	.	.	MAF_INRAE=41.139;MAF_USDA=49.412
NC_035086.1	21662310	.	T	C	.	.	MAF_USDA=20.833
NC_035086.1	21662426	.	C	A	.	.	MAF_INRAE=3.797
NC_035086.1	21662500	.	G	A	.	.	MAF_INRAE=24.051;MAF_USDA=15.882
NC_035086.1	21662512	.	G	C	.	.	MAF_INRAE=13.291;MAF_USDA=12.941
NC_035086.1	21662618	.	C	T	.	.	MAF_USDA=43.75
NC_035086.1	21662619	.	C	G	.	.	MAF_USDA=43.75
NC_035086.1	21662623	.	C	G	.	.	MAF_USDA=43.75
NC_035086.1	21662645	.	T	C	.	.	MAF_USDA=11.765
NC_035086.1	21662708	.	C	T	.	.	MAF_INRAE=3.797
NC_035086.1	21662729	.	T	C	.	.	MAF_INRAE=13.291;MAF_USDA=23.529
NC_035086.1	21662744	.	G	T	.	.	MAF_INRAE=13.291;MAF_USDA=12.353
NC_035086.1	21662802	.	G	A	.	.	MAF_INRAE=3.797;MAF_USDA=11.176
NC_035086.1	21662804	.	T	A	.	.	MAF_INRAE=39.167;MAF_USDA=31.765
NC_035086.1	21662812	.	G	A	.	.	MAF_INRAE=4.167;MAF_USDA=4.118
NC_035086.1	21662853	.	G	T	.	.	MAF_INRAE=4.167
NC_035086.1	21662886	.	G	C	.	.	MAF_INRAE=3.333
NC_035086.1	21662890	.	G	T	.	.	MAF_INRAE=3.333
NC_035086.1	21662962	.	A	G	.	.	MAF_USDA=2.459
NC_035086.1	21663046	.	C	T	.	.	MAF_INRAE=4.167
NC_035086.1	21663056	.	G	T	.	.	MAF_INRAE=10.833;MAF_USDA=2.459
NC_035086.1	21663084	.	C	T	.	.	MAF_INRAE=36.076;MAF_USDA=30.588
NC_035086.1	21663095	.	T	C,A	.	.	MAF_INRAE=5.263
NC_035086.1	21663154	.	A	C	.	.	MAF_INRAE=49.367;MAF_USDA=45.882
NC_035086.1	21663164	.	A	T	.	.	MAF_INRAE=32.278;MAF_USDA=20.0
NC_035086.1	21663196	.	G	A	.	.	MAF_INRAE=41.772;MAF_USDA=21.176
NC_035086.1	21663341	.	C	G	.	.	MAF_INRAE=3.797;MAF_USDA=11.176
NC_035086.1	21663451	.	A	T	.	.	MAF_INRAE=3.797
NC_035086.1	21663464	.	A	C	.	.	MAF_USDA=1.639
NC_035086.1	21663473	.	A	G	.	.	MAF_USDA=2.083
NC_035086.1	21663514	.	G	T	.	.	MAF_INRAE=49.167;MAF_USDA=45.833
NC_035086.1	21663644	.	A	T	.	.	MAF_INRAE=3.797
NC_035086.1	21663735	.	T	C	.	.	MAF_USDA=4.118
NC_035086.1	21663874	.	C	A	.	.	MAF_INRAE=13.291;MAF_USDA=23.529
NC_035086.1	21663875	.	A	T	.	.	MAF_USDA=6.471
NC_035086.1	21663923	.	G	A	.	.	MAF_INRAE=13.291;MAF_USDA=24.118
NC_035086.1	21663931	.	G	A	.	.	MAF_INRAE=3.797
NC_035086.1	21663961	.	C	G	.	.	MAF_INRAE=13.291;MAF_USDA=22.941
NC_035086.1	21663991	.	C	G,A	.	.	MAF_INRAE=21.053
NC_035086.1	21664035	.	C	T	.	.	MAF_INRAE=41.772;MAF_USDA=20.588
NC_035086.1	21664046	.	C	A	.	.	MAF_INRAE=13.291;MAF_USDA=18.75
NC_035086.1	21664047	.	A	G	.	.	MAF_INRAE=10.833;MAF_USDA=18.75
NC_035086.1	21664255	.	A	T	.	.	MAF_INRAE=36.076;MAF_USDA=43.529
NC_035086.1	21664338	.	A	C	.	.	MAF_INRAE=29.114;MAF_USDA=25.294
NC_035086.1	21664405	.	G	A	.	.	MAF_INRAE=38.333
NC_035086.1	21664407	.	G	A	.	.	MAF_INRAE=38.333;MAF_USDA=20.833
NC_035086.1	21664414	.	A	G	.	.	MAF_INRAE=13.291;MAF_USDA=11.176
NC_035086.1	21664485	.	G	A	.	.	MAF_USDA=4.167
NC_035086.1	21664606	.	T	A	.	.	MAF_USDA=5.294
NC_035086.1	21664684	.	G	A	.	.	MAF_INRAE=49.367;MAF_USDA=45.294
NC_035086.1	21664752	.	G	A	.	.	MAF_INRAE=13.291;MAF_USDA=11.765
NC_035086.1	21664774	.	A	G	.	.	MAF_USDA=1.639
NC_035086.1	21664794	.	C	A	.	.	MAF_USDA=1.639
NC_035086.1	21664808	.	C	A	.	.	MAF_USDA=5.294
NC_035086.1	21664813	.	G	T	.	.	MAF_USDA=1.639
NC_035086.1	21664866	.	T	G	.	.	MAF_INRAE=29.114;MAF_USDA=19.412
NC_035086.1	21664889	.	T	A	.	.	MAF_INRAE=10.833;MAF_USDA=6.471
NC_035086.1	21664907	.	C	A	.	.	MAF_USDA=1.639
NC_035086.1	21664979	.	T	C	.	.	MAF_USDA=6.557
NC_035086.1	21664983	.	C	A	.	.	MAF_USDA=8.197
NC_035086.1	21665014	.	C	T	.	.	MAF_USDA=4.706
NC_035086.1	21665044	.	C	A	.	.	MAF_USDA=1.639
NC_035086.1	21665050	.	C	A	.	.	MAF_USDA=4.706
NC_035086.1	21665617	.	G	A	.	.	MAF_USDA=5.0
NC_035086.1	21665627	.	C	A	.	.	MAF_USDA=6.667
NC_035086.1	21665826	.	T	C	.	.	MAF_USDA=3.279
NC_035086.1	21665991	.	T	C	.	.	MAF_USDA=8.197
NC_035086.1	21666160	.	C	G	.	.	MAF_INRAE=32.278;MAF_USDA=31.176
NC_035086.1	21666190	.	T	A	.	.	MAF_INRAE=4.167
NC_035086.1	21666191	.	C	A	.	.	MAF_INRAE=4.167
NC_035086.1	21666219	.	C	T	.	.	MAF_INRAE=13.291;MAF_USDA=11.765
NC_035086.1	21666252	.	C	T	.	.	MAF_USDA=1.639
NC_035086.1	21666278	.	C	T	.	.	MAF_INRAE=4.167
NC_035086.1	21666320	.	C	T	.	.	MAF_USDA=1.765
NC_035086.1	21666327	.	C	T	.	.	MAF_INRAE=20.886;MAF_USDA=23.529
NC_035086.1	21666472	.	T	G	.	.	MAF_INRAE=4.167
NC_035086.1	21666536	.	C	T	.	.	MAF_INRAE=4.167;MAF_USDA=2.459
NC_035086.1	21666594	.	T	A	.	.	MAF_INRAE=10.0
NC_035086.1	21666689	.	A	T	.	.	MAF_INRAE=42.405;MAF_USDA=39.412
NC_035086.1	21666692	.	G	T	.	.	MAF_USDA=5.738
NC_035086.1	21666718	.	C	T	.	.	MAF_INRAE=10.0;MAF_USDA=8.197
NC_035086.1	21666828	.	T	A	.	.	MAF_USDA=2.083
NC_035086.1	21666829	.	A	G	.	.	MAF_USDA=2.083
NC_035086.1	21666834	.	T	G	.	.	MAF_INRAE=5.263;MAF_USDA=2.353
NC_035086.1	21666865	.	A	T	.	.	MAF_INRAE=4.167;MAF_USDA=1.639
NC_035086.1	21666894	.	T	G	.	.	MAF_USDA=3.529
NC_035086.1	21666896	.	C	A	.	.	MAF_USDA=3.529
NC_035086.1	21666921	.	C	A	.	.	MAF_USDA=3.279
NC_035086.1	21666980	.	A	T	.	.	MAF_INRAE=24.051
NC_035086.1	21667030	.	T	C	.	.	MAF_USDA=2.083
NC_035086.1	21667317	.	A	G	.	.	MAF_USDA=5.882
NC_035086.1	21667319	.	C	T	.	.	MAF_INRAE=5.263;MAF_USDA=1.765
NC_035086.1	21667320	.	G	A	.	.	MAF_USDA=4.918
NC_035086.1	21667328	.	T	G	.	.	MAF_INRAE=28.481;MAF_USDA=22.353
NC_035086.1	21667387	.	C	A	.	.	MAF_INRAE=21.519;MAF_USDA=30.0
NC_035086.1	21667388	.	A	T	.	.	MAF_INRAE=39.167;MAF_USDA=20.588
NC_035086.1	21667413	.	A	G	.	.	MAF_INRAE=4.167
NC_035086.1	21667517	.	A	C	.	.	MAF_INRAE=5.263;MAF_USDA=2.459
NC_035086.1	21667525	.	T	C	.	.	MAF_USDA=2.459
NC_035086.1	21667575	.	C	A	.	.	MAF_INRAE=21.667;MAF_USDA=12.5
NC_035086.1	21667594	.	T	G	.	.	MAF_INRAE=20.833;MAF_USDA=23.529
NC_035086.1	21667703	.	T	C	.	.	MAF_USDA=1.639
NC_035086.1	21667705	.	G	A	.	.	MAF_INRAE=5.263;MAF_USDA=1.639
NC_035086.1	21667710	.	T	C	.	.	MAF_INRAE=21.053;MAF_USDA=11.905
NC_035086.1	21667772	.	G	C	.	.	MAF_USDA=7.377
NC_035086.1	21667802	.	A	T	.	.	MAF_USDA=4.918
NC_035086.1	21667858	.	G	A	.	.	MAF_INRAE=5.263
NC_035086.1	21667914	.	G	C	.	.	MAF_USDA=1.639
NC_035086.1	21667994	.	A	T	.	.	MAF_USDA=6.557
NC_035086.1	21667997	.	C	T	.	.	MAF_USDA=6.557
NC_035086.1	21668002	.	T	A	.	.	MAF_USDA=7.377
NC_035086.1	21668041	.	C	G	.	.	MAF_USDA=7.377
NC_035086.1	21668100	.	G	A	.	.	MAF_INRAE=50.0;MAF_USDA=21.176
NC_035086.1	21668111	.	T	C	.	.	MAF_USDA=7.377
NC_035086.1	21668125	.	C	G	.	.	MAF_INRAE=10.833;MAF_USDA=8.235
NC_035086.1	21668165	.	G	T	.	.	MAF_INRAE=13.291;MAF_USDA=28.824
NC_035086.1	21668305	.	G	T	.	.	MAF_INRAE=8.228;MAF_USDA=31.176
NC_035086.1	21668346	.	T	C	.	.	MAF_INRAE=12.658;MAF_USDA=20.0
NC_035086.1	21668367	.	G	T	.	.	MAF_USDA=7.377
NC_035086.1	21668373	.	A	C	.	.	MAF_USDA=7.377
NC_035086.1	21668449	.	T	C	.	.	MAF_USDA=1.639
NC_035086.1	21668469	.	T	A	.	.	MAF_INRAE=3.797
NC_035086.1	21668478	.	C	A	.	.	MAF_USDA=7.377
NC_035086.1	21668487	.	T	C	.	.	MAF_INRAE=3.797
NC_035086.1	21668507	.	T	A	.	.	MAF_INRAE=3.797
NC_035086.1	21668513	.	T	G	.	.	MAF_USDA=4.098
NC_035086.1	21668521	.	A	G	.	.	MAF_INRAE=3.797
NC_035086.1	21668541	.	T	C	.	.	MAF_INRAE=20.886;MAF_USDA=14.706
NC_035086.1	21668559	.	C	A	.	.	MAF_INRAE=46.835;MAF_USDA=35.882
NC_035086.1	21668619	.	G	T	.	.	MAF_INRAE=42.405;MAF_USDA=22.941
NC_035086.1	21668629	.	G	A	.	.	MAF_INRAE=2.632;MAF_USDA=1.639
NC_035086.1	21668898	.	A	G	.	.	MAF_USDA=1.667
NC_035086.1	21668935	.	G	A	.	.	MAF_USDA=18.333
NC_035086.1	21669002	.	A	C	.	.	MAF_USDA=8.333
NC_035086.1	21669077	.	A	C	.	.	MAF_USDA=11.765
NC_035086.1	21669491	.	G	A	.	.	MAF_INRAE=10.833;MAF_USDA=11.765
NC_035086.1	21669519	.	G	A	.	.	MAF_INRAE=11.392;MAF_USDA=4.118
NC_035086.1	21669613	.	C	T	.	.	MAF_USDA=1.639
NC_035086.1	21669633	.	G	A	.	.	MAF_INRAE=12.658;MAF_USDA=4.706
NC_035086.1	21669688	.	C	G	.	.	MAF_INRAE=3.797
NC_035086.1	21669701	.	C	T	.	.	MAF_USDA=4.918
NC_035086.1	21669725	.	C	T	.	.	MAF_USDA=3.279
NC_035086.1	21669744	.	C	T	.	.	MAF_INRAE=5.263;MAF_USDA=2.353
NC_035086.1	21670007	.	A	T	.	.	MAF_USDA=7.059
NC_035086.1	21670063	.	C	A	.	.	MAF_USDA=1.639
NC_035086.1	21670066	.	A	G	.	.	MAF_USDA=1.765
NC_035086.1	21670196	.	C	A	.	.	MAF_INRAE=20.253;MAF_USDA=20.833
NC_035086.1	21670300	.	G	A	.	.	MAF_INRAE=10.833;MAF_USDA=12.941
NC_035086.1	21670398	.	G	C	.	.	MAF_USDA=1.639
NC_035086.1	21670575	.	T	C	.	.	MAF_INRAE=4.167
NC_035086.1	21670707	.	C	G	.	.	MAF_INRAE=46.667
NC_035086.1	21671093	.	C	A	.	.	MAF_USDA=2.459
NC_035086.1	21671101	.	A	G	.	.	MAF_USDA=4.098
NC_035086.1	21671243	.	G	A	.	.	MAF_USDA=1.639
NC_035086.1	21671293	.	G	A	.	.	MAF_USDA=4.918
NC_035086.1	21671621	.	T	C	.	.	MAF_USDA=2.459
NC_035086.1	21671671	.	C	T	.	.	MAF_USDA=2.459
NC_035086.1	21671739	.	T	G	.	.	MAF_USDA=2.459
NC_035086.1	21671773	.	G	A	.	.	MAF_USDA=9.016
NC_035086.1	21671807	.	G	A	.	.	MAF_INRAE=12.025;MAF_USDA=10.588
NC_035086.1	21671846	.	C	T	.	.	MAF_INRAE=10.0;MAF_USDA=1.639
NC_035086.1	21671928	.	G	T	.	.	MAF_INRAE=21.519;MAF_USDA=42.353
NC_035086.1	21671962	.	C	T	.	.	MAF_INRAE=10.0
NC_035086.1	21671965	.	G	A	.	.	MAF_INRAE=10.0;MAF_USDA=1.639
NC_035086.1	21671979	.	G	A	.	.	MAF_USDA=1.639
NC_035086.1	21672062	.	C	T	.	.	MAF_USDA=4.098
NC_035086.1	21672132	.	T	C	.	.	MAF_INRAE=20.886;MAF_USDA=27.059
NC_035086.1	21672184	.	C	A	.	.	MAF_INRAE=10.0;MAF_USDA=2.459
NC_035086.1	21672211	.	T	C	.	.	MAF_USDA=1.639
NC_035086.1	21672304	.	C	A	.	.	MAF_INRAE=20.886;MAF_USDA=21.176
NC_035086.1	21672306	.	T	C	.	.	MAF_USDA=3.279
NC_035086.1	21672310	.	G	A	.	.	MAF_USDA=2.459
NC_035086.1	21672376	.	C	T	.	.	MAF_USDA=2.459
NC_035086.1	21672393	.	G	T	.	.	MAF_INRAE=10.0;MAF_USDA=42.353
NC_035086.1	21672394	.	A	G	.	.	MAF_INRAE=20.833;MAF_USDA=24.706
NC_035086.1	21672459	.	A	T	.	.	MAF_INRAE=20.253;MAF_USDA=15.882
NC_035086.1	21672469	.	G	A	.	.	MAF_USDA=5.882
NC_035086.1	21672488	.	T	A	.	.	MAF_USDA=3.279
NC_035086.1	21672581	.	C	T	.	.	MAF_INRAE=5.263;MAF_USDA=2.353
NC_035086.1	21672668	.	A	T	.	.	MAF_INRAE=18.354;MAF_USDA=35.882
NC_035086.1	21672684	.	A	C	.	.	MAF_INRAE=10.0
NC_035086.1	21672717	.	T	C	.	.	MAF_INRAE=49.367;MAF_USDA=32.941
NC_035086.1	21672770	.	T	G	.	.	MAF_USDA=1.639
NC_035086.1	21672795	.	T	A	.	.	MAF_INRAE=24.684;MAF_USDA=20.588
NC_035086.1	21672895	.	A	C	.	.	MAF_INRAE=5.263;MAF_USDA=2.353
NC_035086.1	21673118	.	C	T	.	.	MAF_USDA=5.882
NC_035086.1	21673137	.	G	A	.	.	MAF_USDA=6.25
NC_035086.1	21673219	.	A	G	.	.	MAF_INRAE=10.833;MAF_USDA=2.459
NC_035086.1	21673308	.	A	G	.	.	MAF_INRAE=10.833;MAF_USDA=7.377
NC_035086.1	21673414	.	A	C	.	.	MAF_USDA=4.918
NC_035086.1	21674079	.	C	T	.	.	MAF_USDA=4.098
NC_035086.1	21674080	.	G	A	.	.	MAF_USDA=4.918
NC_035086.1	21674266	.	A	G	.	.	MAF_INRAE=42.405;MAF_USDA=19.412
NC_035086.1	21674449	.	A	T	.	.	MAF_INRAE=5.263;MAF_USDA=2.459
NC_035086.1	21674508	.	G	T	.	.	MAF_USDA=2.459
NC_035086.1	21674511	.	T	G	.	.	MAF_INRAE=20.886;MAF_USDA=15.294
NC_035086.1	21674758	.	G	A	.	.	MAF_INRAE=10.0;MAF_USDA=21.765
NC_035086.1	21674785	.	G	A	.	.	MAF_USDA=1.639
NC_035086.1	21674791	.	G	C	.	.	MAF_INRAE=10.0;MAF_USDA=3.279
NC_035086.1	21674886	.	T	C	.	.	MAF_INRAE=24.684;MAF_USDA=19.048
NC_035086.1	21674906	.	A	G	.	.	MAF_INRAE=24.684;MAF_USDA=19.412
NC_035086.1	21675012	.	G	C	.	.	MAF_INRAE=49.367;MAF_USDA=24.706
NC_035086.1	21675053	.	C	A	.	.	MAF_INRAE=13.291;MAF_USDA=17.059
NC_035086.1	21675114	.	T	A	.	.	MAF_INRAE=4.167
NC_035086.1	21675158	.	C	T	.	.	MAF_INRAE=41.772;MAF_USDA=21.765
NC_035086.1	21675315	.	T	A	.	.	MAF_USDA=2.459
NC_035086.1	21675471	.	A	T	.	.	MAF_INRAE=10.833;MAF_USDA=2.459
NC_035086.1	21675623	.	C	T	.	.	MAF_INRAE=2.532;MAF_USDA=2.941
NC_035086.1	21675723	.	T	C	.	.	MAF_INRAE=5.063;MAF_USDA=6.25
NC_035086.1	21675725	.	C	A	.	.	MAF_INRAE=4.167;MAF_USDA=30.0
NC_035086.1	21675873	.	G	A	.	.	MAF_USDA=1.639
NC_035086.1	21675970	.	C	T	.	.	MAF_INRAE=24.684;MAF_USDA=15.882
NC_035086.1	21676021	.	G	T	.	.	MAF_USDA=1.639
NC_035086.1	21676118	.	A	G	.	.	MAF_INRAE=36.076;MAF_USDA=45.882
NC_035086.1	21676292	.	C	T	.	.	MAF_USDA=4.918
NC_035086.1	21676450	.	G	A	.	.	MAF_USDA=5.738
NC_035086.1	21676530	.	A	G	.	.	MAF_INRAE=12.025;MAF_USDA=35.294
NC_035086.1	21676539	.	G	C	.	.	MAF_INRAE=4.167;MAF_USDA=3.279
NC_035086.1	21676543	.	T	A	.	.	MAF_USDA=4.918
NC_035086.1	21676544	.	A	T	.	.	MAF_USDA=4.918
NC_035086.1	21676665	.	T	A	.	.	MAF_INRAE=13.291;MAF_USDA=12.5
NC_035086.1	21676785	.	C	G	.	.	MAF_INRAE=4.167
NC_035086.1	21676825	.	T	A	.	.	MAF_INRAE=37.342;MAF_USDA=21.765
NC_035086.1	21676948	.	G	C	.	.	MAF_USDA=4.918
NC_035086.1	21676964	.	G	C	.	.	MAF_USDA=8.197
NC_035086.1	21677015	.	C	T	.	.	MAF_USDA=3.279
NC_035086.1	21677096	.	A	G	.	.	MAF_USDA=1.667
NC_035086.1	21677144	.	A	C	.	.	MAF_INRAE=49.367;MAF_USDA=23.214
NC_035086.1	21677158	.	T	A	.	.	MAF_USDA=5.0
NC_035086.1	21677212	.	G	A	.	.	MAF_USDA=4.918
NC_035086.1	21677226	.	G	A	.	.	MAF_INRAE=2.632
NC_035086.1	21677867	.	G	A	.	.	MAF_USDA=2.459
NC_035086.1	21677930	.	G	A	.	.	MAF_USDA=2.083
NC_035086.1	21677945	.	A	C	.	.	MAF_USDA=1.639
NC_035086.1	21677960	.	C	T	.	.	MAF_USDA=2.941
NC_035086.1	21678080	.	A	C	.	.	MAF_USDA=1.639
NC_035086.1	21678085	.	C	A	.	.	MAF_USDA=6.557
NC_035086.1	21678226	.	G	C	.	.	MAF_INRAE=21.519;MAF_USDA=47.647
NC_035086.1	21678354	.	A	G	.	.	MAF_INRAE=20.886;MAF_USDA=26.471
NC_035086.1	21678517	.	G	T	.	.	MAF_USDA=1.639
NC_035086.1	21678597	.	T	C	.	.	MAF_INRAE=3.797
NC_035086.1	21678652	.	A	G	.	.	MAF_USDA=4.918
NC_035086.1	21678824	.	G	A	.	.	MAF_USDA=2.5
NC_035086.1	21678840	.	C	T	.	.	MAF_USDA=6.548
NC_035086.1	21678938	.	G	A	.	.	MAF_USDA=1.667
NC_035086.1	21679096	.	A	G	.	.	MAF_USDA=1.667
NC_035086.1	21679306	.	T	A	.	.	MAF_USDA=16.667
NC_035086.1	21679310	.	T	G	.	.	MAF_INRAE=4.167
NC_035086.1	21679477	.	G	A	.	.	MAF_INRAE=10.833;MAF_USDA=5.0
NC_035086.1	21679501	.	T	C	.	.	MAF_USDA=3.333
NC_035086.1	21679607	.	T	C	.	.	MAF_USDA=1.667
NC_035086.1	21679654	.	C	T	.	.	MAF_INRAE=10.833;MAF_USDA=2.5
NC_035086.1	21679691	.	A	C	.	.	MAF_INRAE=20.833;MAF_USDA=21.429
NC_035086.1	21679695	.	T	A	.	.	MAF_USDA=1.667
NC_035086.1	21679702	.	A	T	.	.	MAF_INRAE=5.0
NC_035086.1	21679731	.	A	G	.	.	MAF_USDA=8.333
NC_035086.1	21679783	.	T	G	.	.	MAF_USDA=2.5
NC_035086.1	21680193	.	G	T	.	.	MAF_USDA=41.667
NC_035086.1	21680196	.	T	C	.	.	MAF_USDA=41.667
NC_035086.1	21680266	.	G	A	.	.	MAF_USDA=4.167
NC_035086.1	21680291	.	C	T	.	.	MAF_INRAE=42.405;MAF_USDA=20.238
NC_035086.1	21680300	.	A	G	.	.	MAF_INRAE=3.797
NC_035086.1	21680307	.	A	C	.	.	MAF_INRAE=32.911;MAF_USDA=47.024
NC_035086.1	21680309	.	T	A	.	.	MAF_USDA=2.5
NC_035086.1	21680498	.	A	G	.	.	MAF_INRAE=14.167;MAF_USDA=10.833
NC_035086.1	21680647	.	A	T	.	.	MAF_INRAE=10.833;MAF_USDA=2.5
NC_035086.1	21680649	.	T	G	.	.	MAF_INRAE=41.772;MAF_USDA=21.429
NC_035086.1	21680682	.	A	G	.	.	MAF_USDA=5.357
NC_035086.1	21680718	.	C	G	.	.	MAF_USDA=2.5
NC_035086.1	21680762	.	T	A	.	.	MAF_INRAE=21.519;MAF_USDA=16.667
NC_035086.1	21680851	.	A	T	.	.	MAF_INRAE=20.886;MAF_USDA=25.0
NC_035086.1	21680867	.	T	C	.	.	MAF_USDA=14.881
NC_035086.1	21680913	.	A	T	.	.	MAF_USDA=2.5
NC_035086.1	21680921	.	T	A	.	.	MAF_USDA=3.333
NC_035086.1	21680942	.	A	T	.	.	MAF_INRAE=20.253;MAF_USDA=23.81
NC_035086.1	21681024	.	G	A	.	.	MAF_INRAE=3.797
NC_035086.1	21681074	.	T	C	.	.	MAF_USDA=2.5
NC_035086.1	21681120	.	C	T	.	.	MAF_USDA=1.667
NC_035086.1	21681175	.	G	A	.	.	MAF_USDA=17.262
NC_035086.1	21681314	.	T	C	.	.	MAF_INRAE=37.342;MAF_USDA=44.643
NC_035086.1	21681463	.	G	A	.	.	MAF_INRAE=3.797
NC_035086.1	21681551	.	T	G	.	.	MAF_INRAE=4.167;MAF_USDA=5.0
NC_035086.1	21681600	.	T	A	.	.	MAF_USDA=7.831
NC_035086.1	21681767	.	G	T	.	.	MAF_USDA=1.667
NC_035086.1	21681781	.	GATCCACCTCAATAAAACTCTTTA	GATCCACCTCAATAAAACTCTTTG	.	.	MAF_USDA=12.5
NC_035086.1	21681804	.	A	G	.	.	MAF_INRAE=14.557;MAF_USDA=6.78
NC_035086.1	21681861	.	C	G	.	.	MAF_INRAE=5.696;MAF_USDA=4.167
NC_035086.1	21681874	.	C	A	.	.	MAF_USDA=1.667
NC_035086.1	21681922	.	T	C	.	.	MAF_INRAE=14.557;MAF_USDA=20.238
NC_035086.1	21681923	.	G	A	.	.	MAF_USDA=4.167
NC_035086.1	21681951	.	C	A	.	.	MAF_INRAE=41.772;MAF_USDA=19.048
NC_035086.1	21682033	.	G	A	.	.	MAF_INRAE=16.456;MAF_USDA=23.81
NC_035086.1	21682034	.	C	T	.	.	MAF_INRAE=15.0;MAF_USDA=23.81
NC_035086.1	21682048	.	A	G	.	.	MAF_INRAE=13.333
NC_035086.1	21682081	.	G	T	.	.	MAF_USDA=4.762
NC_035086.1	21682111	.	G	T	.	.	MAF_INRAE=16.456;MAF_USDA=25.0
NC_035086.1	21682122	.	A	T	.	.	MAF_INRAE=3.797
NC_035086.1	21682149	.	G	A	.	.	MAF_USDA=2.083
NC_035086.1	21682154	.	G	T	.	.	MAF_USDA=7.143
NC_035086.1	21682228	.	A	G	.	.	MAF_INRAE=27.848;MAF_USDA=25.595
NC_035086.1	21682333	.	A	G	.	.	MAF_USDA=7.143
NC_035086.1	21683616	.	A	T	.	.	MAF_INRAE=15.833
NC_035086.1	21683631	.	C	A	.	.	MAF_USDA=3.333
NC_035086.1	21683813	.	C	T	.	.	MAF_INRAE=24.684;MAF_USDA=36.31
NC_035086.1	21683860	.	T	A	.	.	MAF_USDA=8.333
NC_035086.1	21683904	.	A	G	.	.	MAF_INRAE=27.215;MAF_USDA=25.595
NC_035086.1	21684049	.	A	G	.	.	MAF_INRAE=10.0;MAF_USDA=2.5
NC_035086.1	21684071	.	T	C	.	.	MAF_INRAE=15.823;MAF_USDA=23.81
NC_035086.1	21684102	.	T	C	.	.	MAF_INRAE=3.797
NC_035086.1	21684131	.	C	T	.	.	MAF_INRAE=16.456;MAF_USDA=24.706
NC_035086.1	21684149	.	G	C	.	.	MAF_INRAE=10.0;MAF_USDA=1.639
NC_035086.1	21684177	.	C	T	.	.	MAF_USDA=3.279
NC_035086.1	21684276	.	A	G	.	.	MAF_USDA=8.235
NC_035086.1	21684283	.	T	C	.	.	MAF_INRAE=16.456;MAF_USDA=18.235
NC_035086.1	21684284	.	G	T	.	.	MAF_USDA=3.279
NC_035086.1	21684302	.	A	T	.	.	MAF_INRAE=5.696;MAF_USDA=6.25
NC_035086.1	21684358	.	A	G	.	.	MAF_INRAE=39.241;MAF_USDA=17.647
NC_035086.1	21684446	.	T	G	.	.	MAF_INRAE=4.167
NC_035086.1	21684481	.	C	T	.	.	MAF_USDA=3.279
NC_035086.1	21684485	.	A	C	.	.	MAF_INRAE=2.532
NC_035086.1	21684545	.	A	G	.	.	MAF_INRAE=3.797;MAF_USDA=2.459
NC_035086.1	21684563	.	C	A	.	.	MAF_USDA=3.279
NC_035086.1	21684591	.	A	G	.	.	MAF_USDA=1.639
NC_035086.1	21684607	.	G	T	.	.	MAF_USDA=1.639
NC_035086.1	21684957	.	G	A	.	.	MAF_INRAE=3.797
NC_035086.1	21684963	.	T	G	.	.	MAF_INRAE=40.506;MAF_USDA=34.706
NC_035086.1	21684983	.	G	A	.	.	MAF_INRAE=2.532;MAF_USDA=2.941
NC_035086.1	21685010	.	G	A	.	.	MAF_USDA=1.639
NC_035086.1	21685014	.	T	G	.	.	MAF_USDA=8.333
NC_035086.1	21685023	.	T	A	.	.	MAF_USDA=2.941
NC_035086.1	21685024	.	A	T	.	.	MAF_INRAE=12.025;MAF_USDA=14.118
NC_035086.1	21685075	.	T	C	.	.	MAF_USDA=1.639
NC_035086.1	21685101	.	C	T	.	.	MAF_INRAE=5.696;MAF_USDA=5.882
NC_035086.1	21685139	.	A	C	.	.	MAF_USDA=1.639
NC_035086.1	21685228	.	G	A	.	.	MAF_USDA=1.639
NC_035086.1	21685292	.	G	C	.	.	MAF_INRAE=4.167;MAF_USDA=22.941
NC_035086.1	21685357	.	G	C	.	.	MAF_USDA=1.639
NC_035086.1	21685667	.	G	A	.	.	MAF_USDA=3.279
NC_035086.1	21685715	.	T	G	.	.	MAF_INRAE=5.696;MAF_USDA=6.25
NC_035086.1	21685777	.	A	G	.	.	MAF_INRAE=10.833;MAF_USDA=7.377
NC_035086.1	21685813	.	C	T	.	.	MAF_USDA=10.119
NC_035086.1	21685874	.	A	T	.	.	MAF_USDA=3.279
NC_035086.1	21685879	.	A	T	.	.	MAF_USDA=1.639
NC_035086.1	21685891	.	A	C	.	.	MAF_USDA=1.639
NC_035086.1	21686007	.	A	T	.	.	MAF_USDA=1.639
NC_035086.1	21686115	.	G	A	.	.	MAF_INRAE=5.263;MAF_USDA=10.588
NC_035086.1	21686268	.	G	C	.	.	MAF_USDA=1.639
NC_035086.1	21686431	.	C	A	.	.	MAF_USDA=9.016
NC_035086.1	21686498	.	C	A	.	.	MAF_USDA=12.353
NC_035086.1	21686642	.	C	T	.	.	MAF_INRAE=13.291;MAF_USDA=12.5
NC_035086.1	21686685	.	T	A	.	.	MAF_USDA=2.459
NC_035086.1	21686801	.	G	A	.	.	MAF_USDA=2.083
NC_035086.1	21686817	.	G	A	.	.	MAF_INRAE=4.167
NC_035086.1	21686906	.	A	T	.	.	MAF_USDA=3.279
NC_035086.1	21686939	.	A	C	.	.	MAF_INRAE=4.167
NC_035086.1	21686956	.	A	T	.	.	MAF_INRAE=45.57;MAF_USDA=47.059
NC_035086.1	21686973	.	A	C	.	.	MAF_INRAE=45.57;MAF_USDA=47.059
NC_035086.1	21687013	.	G	A	.	.	MAF_USDA=3.279
NC_035086.1	21687022	.	G	A	.	.	MAF_USDA=2.941
NC_035086.1	21687131	.	C	A	.	.	MAF_USDA=5.738
NC_035086.1	21687296	.	A	T	.	.	MAF_USDA=37.5
NC_035086.1	21687299	.	A	T	.	.	MAF_USDA=12.5
NC_035086.1	21687454	.	T	G	.	.	MAF_USDA=1.639
NC_035086.1	21687565	.	A	G	.	.	MAF_USDA=2.459
NC_035086.1	21687640	.	C	G	.	.	MAF_INRAE=47.468;MAF_USDA=27.059
NC_035086.1	21687710	.	C	T	.	.	MAF_INRAE=13.291;MAF_USDA=12.5
NC_035086.1	21687714	.	C	T	.	.	MAF_USDA=4.098
NC_035086.1	21687754	.	C	T	.	.	MAF_USDA=1.639
NC_035086.1	21687875	.	A	G	.	.	MAF_USDA=9.016
NC_035086.1	21687900	.	G	T	.	.	MAF_USDA=1.639
NC_035086.1	21687993	.	T	A	.	.	MAF_INRAE=5.263;MAF_USDA=2.459
NC_035086.1	21688022	.	C	A	.	.	MAF_USDA=1.639
NC_035086.1	21688117	.	C	T	.	.	MAF_USDA=13.115
NC_035086.1	21688152	.	C	A	.	.	MAF_USDA=3.279
NC_035086.1	21688265	.	C	T	.	.	MAF_INRAE=13.924;MAF_USDA=28.235
NC_035086.1	21688300	.	A	T	.	.	MAF_USDA=2.459
NC_035086.1	21688318	.	T	G	.	.	MAF_USDA=1.639
NC_035086.1	21688378	.	T	C	.	.	MAF_USDA=18.033
NC_035086.1	21688397	.	G	T	.	.	MAF_USDA=16.667
NC_035086.1	21688509	.	C	G	.	.	MAF_USDA=20.833
NC_035086.1	21688638	.	C	T	.	.	MAF_USDA=12.5
NC_035086.1	21688821	.	T	A	.	.	MAF_USDA=2.459
NC_035086.1	21688956	.	A	G	.	.	MAF_INRAE=9.167;MAF_USDA=8.197
NC_035086.1	21688992	.	A	C	.	.	MAF_INRAE=5.063
NC_035086.1	21689178	.	C	T	.	.	MAF_INRAE=10.833;MAF_USDA=8.333
NC_035086.1	21689182	.	C	T	.	.	MAF_INRAE=10.833;MAF_USDA=8.333
NC_035086.1	21689203	.	G	A	.	.	MAF_USDA=8.333
NC_035086.1	21689218	.	A	T	.	.	MAF_USDA=16.667
NC_035086.1	21689416	.	G	T	.	.	MAF_INRAE=13.924;MAF_USDA=10.588
NC_035086.1	21689496	.	G	A	.	.	MAF_INRAE=13.924;MAF_USDA=10.588
NC_035086.1	21689557	.	C	T	.	.	MAF_INRAE=5.696;MAF_USDA=14.706
NC_035086.1	21689561	.	G	A	.	.	MAF_USDA=4.098
NC_035086.1	21689638	.	A	G	.	.	MAF_INRAE=5.263;MAF_USDA=2.459
NC_035086.1	21689761	.	T	C	.	.	MAF_USDA=2.459
NC_035086.1	21689823	.	G	T	.	.	MAF_USDA=28.313
NC_035086.1	21690449	.	G	A	.	.	MAF_USDA=7.738
NC_035086.1	21690574	.	C	T	.	.	MAF_USDA=2.459
NC_035086.1	21690594	.	G	A	.	.	MAF_USDA=1.639
NC_035086.1	21690685	.	A	G	.	.	MAF_USDA=1.639
NC_035086.1	21690711	.	C	A	.	.	MAF_INRAE=3.797;MAF_USDA=7.377
NC_035086.1	21690718	.	T	C	.	.	MAF_INRAE=5.063;MAF_USDA=12.5
NC_035086.1	21690770	.	G	T	.	.	MAF_USDA=6.471
NC_035086.1	21690780	.	T	C	.	.	MAF_INRAE=4.167;MAF_USDA=1.639
NC_035086.1	21690797	.	T	C	.	.	MAF_USDA=5.882
NC_035086.1	21690802	.	C	A	.	.	MAF_USDA=8.333
NC_035086.1	21690834	.	T	G	.	.	MAF_USDA=10.417
NC_035086.1	21690849	.	A	G	.	.	MAF_INRAE=48.101;MAF_USDA=34.706
NC_035086.1	21690855	.	A	T	.	.	MAF_USDA=5.294
NC_035086.1	21690949	.	C	G	.	.	MAF_USDA=2.459
NC_035086.1	21691002	.	C	T	.	.	MAF_INRAE=5.263;MAF_USDA=2.941
NC_035086.1	21691030	.	G	T	.	.	MAF_INRAE=39.873;MAF_USDA=17.059
NC_035086.1	21691132	.	A	T	.	.	MAF_USDA=1.639
NC_035086.1	21691141	.	G	A	.	.	MAF_INRAE=16.456;MAF_USDA=24.706
NC_035086.1	21691150	.	T	C	.	.	MAF_INRAE=5.696;MAF_USDA=6.25
NC_035086.1	21691448	.	C	T	.	.	MAF_INRAE=9.167
NC_035086.1	21691665	.	T	G	.	.	MAF_INRAE=10.833;MAF_USDA=2.459
NC_035086.1	21691768	.	C	T	.	.	MAF_INRAE=3.797
NC_035086.1	21691769	.	G	C	.	.	MAF_INRAE=5.263;MAF_USDA=1.765
NC_035086.1	21691899	.	G	A	.	.	MAF_INRAE=10.759;MAF_USDA=10.417
NC_035086.1	21691910	.	C	A	.	.	MAF_USDA=1.639
NC_035086.1	21692144	.	G	T	.	.	MAF_USDA=1.639
NC_035086.1	21692155	.	A	C	.	.	MAF_INRAE=41.772;MAF_USDA=47.059
NC_035086.1	21692178	.	G	A	.	.	MAF_INRAE=50.0;MAF_USDA=30.0
NC_035086.1	21692217	.	G	C	.	.	MAF_USDA=2.459
NC_035086.1	21692236	.	A	C	.	.	MAF_USDA=4.918
NC_035086.1	21692328	.	T	G	.	.	MAF_USDA=5.932
NC_035086.1	21692340	.	A	G	.	.	MAF_INRAE=4.167;MAF_USDA=1.639
NC_035086.1	21692712	.	C	T	.	.	MAF_USDA=4.118
NC_035086.1	21692728	.	A	G	.	.	MAF_INRAE=13.291;MAF_USDA=7.647
NC_035086.1	21692748	.	G	A	.	.	MAF_USDA=5.738
NC_035086.1	21692750	.	C	T	.	.	MAF_INRAE=12.658;MAF_USDA=7.647
NC_035086.1	21692875	.	G	A	.	.	MAF_INRAE=13.291;MAF_USDA=12.5
NC_035086.1	21692987	.	T	A	.	.	MAF_USDA=3.279
NC_035086.1	21692994	.	T	C	.	.	MAF_USDA=1.639
NC_035086.1	21693002	.	A	G	.	.	MAF_USDA=3.279
NC_035086.1	21693044	.	A	C	.	.	MAF_INRAE=4.167
NC_035086.1	21693180	.	A	C	.	.	MAF_USDA=4.098
NC_035086.1	21693190	.	A	C	.	.	MAF_USDA=4.918
NC_035086.1	21693202	.	C	T	.	.	MAF_USDA=5.738
NC_035086.1	21693327	.	G	T	.	.	MAF_USDA=12.353
NC_035086.1	21693416	.	A	G	.	.	MAF_INRAE=3.797;MAF_USDA=6.557
NC_035086.1	21693494	.	G	A	.	.	MAF_INRAE=50.0;MAF_USDA=29.412
NC_035086.1	21693566	.	G	A	.	.	MAF_USDA=2.459
NC_035086.1	21693644	.	C	T	.	.	MAF_USDA=1.639
NC_035086.1	21693695	.	A	T	.	.	MAF_USDA=3.279
NC_035086.1	21694033	.	G	A	.	.	MAF_USDA=2.459
NC_035086.1	21694174	.	T	C	.	.	MAF_INRAE=5.696;MAF_USDA=14.118
NC_035086.1	21694200	.	G	A	.	.	MAF_INRAE=10.759;MAF_USDA=4.118
NC_035086.1	21694256	.	T	C	.	.	MAF_INRAE=5.696;MAF_USDA=6.25
NC_035086.1	21694272	.	T	C	.	.	MAF_INRAE=14.557;MAF_USDA=11.176
NC_035086.1	21694279	.	G	A	.	.	MAF_INRAE=13.291;MAF_USDA=12.5
NC_035086.1	21694294	.	T	C	.	.	MAF_USDA=4.918
NC_035086.1	21694347	.	T	G	.	.	MAF_INRAE=13.291;MAF_USDA=4.118
NC_035086.1	21694624	.	C	A	.	.	MAF_INRAE=13.291;MAF_USDA=4.118
NC_035086.1	21694693	.	T	G	.	.	MAF_INRAE=39.873;MAF_USDA=20.588
NC_035086.1	21694764	.	C	T	.	.	MAF_INRAE=41.772;MAF_USDA=24.706
NC_035086.1	21694841	.	A	G	.	.	MAF_USDA=6.25
NC_035086.1	21694872	.	T	G	.	.	MAF_USDA=1.639
NC_035086.1	21694910	.	G	A	.	.	MAF_USDA=6.471
NC_035086.1	21694950	.	G	A	.	.	MAF_USDA=3.279
NC_035086.1	21695057	.	C	A	.	.	MAF_USDA=4.098
NC_035086.1	21695182	.	A	C	.	.	MAF_USDA=9.836
NC_035086.1	21695191	.	G	T	.	.	MAF_USDA=3.279
NC_035086.1	21695192	.	A	T	.	.	MAF_USDA=3.279
NC_035086.1	21695238	.	G	C	.	.	MAF_USDA=1.639
NC_035086.1	21695295	.	A	G	.	.	MAF_INRAE=7.595;MAF_USDA=8.929
NC_035086.1	21695370	.	G	T	.	.	MAF_INRAE=12.658;MAF_USDA=5.294
NC_035086.1	21695397	.	G	A	.	.	MAF_INRAE=18.354;MAF_USDA=5.294
NC_035086.1	21695412	.	G	T	.	.	MAF_INRAE=3.797
NC_035086.1	21695443	.	T	C	.	.	MAF_USDA=1.639
NC_035086.1	21695532	.	G	T	.	.	MAF_USDA=2.459
NC_035086.1	21695550	.	A	G	.	.	MAF_USDA=4.918
NC_035086.1	21695552	.	G	A	.	.	MAF_USDA=1.639
NC_035086.1	21695685	.	T	C	.	.	MAF_USDA=2.459
NC_035086.1	21695792	.	T	G	.	.	MAF_USDA=5.738
NC_035086.1	21695835	.	G	A	.	.	MAF_INRAE=13.924;MAF_USDA=14.706
NC_035086.1	21695858	.	A	T	.	.	MAF_INRAE=4.43;MAF_USDA=22.951
NC_035086.1	21695922	.	T	A	.	.	MAF_USDA=4.706
NC_035086.1	21695973	.	A	T	.	.	MAF_INRAE=46.203;MAF_USDA=32.941
NC_035086.1	21696061	.	C	T	.	.	MAF_INRAE=17.089;MAF_USDA=7.059
NC_035086.1	21696079	.	C	T	.	.	MAF_INRAE=48.101;MAF_USDA=26.471
NC_035086.1	21696080	.	A	C	.	.	MAF_INRAE=3.333
NC_035086.1	21696137	.	A	T	.	.	MAF_USDA=1.639
NC_035086.1	21696159	.	C	A	.	.	MAF_INRAE=41.772;MAF_USDA=41.176
NC_035086.1	21696191	.	G	T	.	.	MAF_INRAE=3.797;MAF_USDA=4.918
NC_035086.1	21696239	.	C	T	.	.	MAF_USDA=2.459
NC_035086.1	21696256	.	T	G	.	.	MAF_INRAE=17.089;MAF_USDA=7.059
NC_035086.1	21696265	.	A	T	.	.	MAF_INRAE=17.089;MAF_USDA=7.059
NC_035086.1	21696279	.	T	C	.	.	MAF_USDA=2.459
NC_035086.1	21696318	.	C	T	.	.	MAF_INRAE=17.089;MAF_USDA=7.647
NC_035086.1	21696363	.	G	T	.	.	MAF_USDA=2.353
NC_035086.1	21696364	.	C	T	.	.	MAF_USDA=2.083
NC_035086.1	21696372	.	C	T	.	.	MAF_USDA=1.639
NC_035086.1	21696375	.	A	C	.	.	MAF_USDA=2.459
NC_035086.1	21696387	.	C	T	.	.	MAF_USDA=1.639
NC_035086.1	21696389	.	G	T	.	.	MAF_USDA=22.917
NC_035086.1	21696397	.	C	T	.	.	MAF_INRAE=7.5
NC_035086.1	21696414	.	A	G	.	.	MAF_USDA=35.417
NC_035086.1	21696438	.	T	G	.	.	MAF_INRAE=21.519;MAF_USDA=46.471
NC_035086.1	21696470	.	A	G	.	.	MAF_INRAE=24.051;MAF_USDA=40.0
NC_035086.1	21696481	.	G	A	.	.	MAF_USDA=2.459
NC_035086.1	21696484	.	C	T	.	.	MAF_INRAE=5.263;MAF_USDA=15.882
NC_035086.1	21696492	.	C	T	.	.	MAF_INRAE=3.797;MAF_USDA=3.529
NC_035086.1	21696509	.	C	T	.	.	MAF_USDA=1.639
NC_035086.1	21696510	.	G	T	.	.	MAF_INRAE=5.263;MAF_USDA=10.0
NC_035086.1	21696565	.	C	T	.	.	MAF_USDA=3.279
NC_035086.1	21696643	.	G	A	.	.	MAF_USDA=4.706
NC_035086.1	21696652	.	G	A	.	.	MAF_USDA=1.639
NC_035086.1	21696689	.	T	C	.	.	MAF_INRAE=23.418;MAF_USDA=24.118
NC_035086.1	21696690	.	G	A	.	.	MAF_INRAE=25.833;MAF_USDA=20.588
NC_035086.1	21696771	.	A	T	.	.	MAF_INRAE=5.263
NC_035086.1	21696908	.	A	G	.	.	MAF_INRAE=23.418;MAF_USDA=23.529
NC_035086.1	21696946	.	C	A	.	.	MAF_INRAE=23.418;MAF_USDA=23.529
NC_035086.1	21696974	.	G	T	.	.	MAF_INRAE=23.418;MAF_USDA=23.81
NC_035086.1	21697036	.	T	G	.	.	MAF_USDA=7.377
NC_035086.1	21697063	.	C	A	.	.	MAF_INRAE=34.81;MAF_USDA=38.235
NC_035086.1	21697101	.	G	T	.	.	MAF_USDA=1.639
NC_035086.1	21697179	.	C	T	.	.	MAF_INRAE=23.418;MAF_USDA=18.235
NC_035086.1	21697227	.	A	G	.	.	MAF_INRAE=9.167;MAF_USDA=3.279
NC_035086.1	21697272	.	T	A	.	.	MAF_INRAE=17.089;MAF_USDA=7.059
NC_035086.1	21697383	.	T	A	.	.	MAF_USDA=4.098
NC_035086.1	21697528	.	A	C	.	.	MAF_INRAE=24.051;MAF_USDA=26.471
NC_035086.1	21697605	.	T	G	.	.	MAF_INRAE=17.089;MAF_USDA=9.412
NC_035086.1	21697667	.	C	T	.	.	MAF_USDA=2.459
NC_035086.1	21697672	.	C	A	.	.	MAF_USDA=1.639
NC_035086.1	21697702	.	C	T	.	.	MAF_INRAE=22.152;MAF_USDA=12.941
NC_035086.1	21697724	.	G	A	.	.	MAF_USDA=2.941
NC_035086.1	21697727	.	T	A	.	.	MAF_USDA=1.639
NC_035086.1	21697728	.	C	G	.	.	MAF_USDA=1.639
NC_035086.1	21697744	.	C	G	.	.	MAF_INRAE=14.167
NC_035086.1	21697766	.	T	C	.	.	MAF_INRAE=31.013;MAF_USDA=9.412
NC_035086.1	21697813	.	C	A	.	.	MAF_INRAE=22.152;MAF_USDA=14.118
NC_035086.1	21697814	.	G	A	.	.	MAF_INRAE=5.263;MAF_USDA=3.529
NC_035086.1	21697851	.	A	G	.	.	MAF_USDA=1.639
NC_035086.1	21697879	.	C	T	.	.	MAF_USDA=12.941
NC_035086.1	21697929	.	A	T	.	.	MAF_USDA=2.083
NC_035086.1	21697930	.	G	A	.	.	MAF_INRAE=22.785;MAF_USDA=17.059
NC_035086.1	21698017	.	A	C	.	.	MAF_INRAE=13.291;MAF_USDA=12.5
NC_035086.1	21698058	.	A	G	.	.	MAF_INRAE=5.263;MAF_USDA=4.918
NC_035086.1	21698069	.	T	G	.	.	MAF_INRAE=5.263;MAF_USDA=4.918
NC_035086.1	21698071	.	A	G	.	.	MAF_INRAE=20.886;MAF_USDA=13.529
NC_035086.1	21698270	.	C	T	.	.	MAF_INRAE=31.013;MAF_USDA=31.765
NC_035086.1	21698318	.	C	T	.	.	MAF_INRAE=22.152;MAF_USDA=13.529
NC_035086.1	21698323	.	T	G	.	.	MAF_USDA=1.639
NC_035086.1	21698444	.	C	T	.	.	MAF_INRAE=3.165
NC_035086.1	21698548	.	A	T	.	.	MAF_INRAE=15.19;MAF_USDA=14.754
NC_035086.1	21698568	.	C	T	.	.	MAF_INRAE=15.19;MAF_USDA=15.574
NC_035086.1	21698594	.	G	A	.	.	MAF_INRAE=45.57;MAF_USDA=35.294
NC_035086.1	21698605	.	T	G	.	.	MAF_USDA=39.583
NC_035086.1	21698626	.	C	T	.	.	MAF_INRAE=12.658;MAF_USDA=4.706
NC_035086.1	21698631	.	T	C	.	.	MAF_INRAE=5.263;MAF_USDA=5.738
NC_035086.1	21698711	.	G	A	.	.	MAF_INRAE=22.152;MAF_USDA=13.529
NC_035086.1	21698726	.	T	C	.	.	MAF_INRAE=38.333;MAF_USDA=35.294
NC_035086.1	21698804	.	T	C	.	.	MAF_INRAE=16.456;MAF_USDA=7.647
NC_035086.1	21698844	.	A	T	.	.	MAF_INRAE=5.263;MAF_USDA=4.918
NC_035086.1	21698853	.	T	C	.	.	MAF_USDA=1.639
NC_035086.1	21698966	.	C	T	.	.	MAF_USDA=7.647
NC_035086.1	21698972	.	G	A	.	.	MAF_INRAE=17.089;MAF_USDA=7.059
NC_035086.1	21699017	.	T	G	.	.	MAF_INRAE=30.38;MAF_USDA=17.647
NC_035086.1	21699063	.	G	A	.	.	MAF_USDA=2.083
NC_035086.1	21699156	.	T	G	.	.	MAF_INRAE=17.089;MAF_USDA=7.059
NC_035086.1	21699197	.	T	G	.	.	MAF_USDA=2.459
NC_035086.1	21699256	.	T	G	.	.	MAF_USDA=3.279
NC_035086.1	21699391	.	C	T	.	.	MAF_USDA=4.918
NC_035086.1	21699435	.	G	A	.	.	MAF_INRAE=22.152;MAF_USDA=18.75
NC_035086.1	21699466	.	T	C	.	.	MAF_USDA=3.279
NC_035086.1	21699474	.	C	T	.	.	MAF_USDA=1.639
NC_035086.1	21699520	.	C	A	.	.	MAF_USDA=1.639
NC_035086.1	21699576	.	G	T	.	.	MAF_INRAE=22.152;MAF_USDA=13.529
NC_035086.1	21699622	.	G	T	.	.	MAF_INRAE=17.089;MAF_USDA=7.647
NC_035086.1	21699651	.	G	A	.	.	MAF_USDA=5.738
NC_035086.1	21699656	.	A	G	.	.	MAF_USDA=7.647
NC_035086.1	21699773	.	A	C	.	.	MAF_INRAE=36.709;MAF_USDA=38.824
NC_035086.1	21699788	.	T	A	.	.	MAF_INRAE=15.19;MAF_USDA=14.754
NC_035086.1	21699795	.	C	G	.	.	MAF_USDA=1.639
NC_035086.1	21699871	.	G	C	.	.	MAF_USDA=6.557
NC_035086.1	21699935	.	C	T	.	.	MAF_USDA=1.639
NC_035086.1	21700122	.	G	A	.	.	MAF_USDA=2.083
NC_035086.1	21700142	.	C	T	.	.	MAF_USDA=3.279
NC_035086.1	21700171	.	G	T	.	.	MAF_USDA=8.235
NC_035086.1	21700257	.	C	T	.	.	MAF_USDA=2.353
NC_035086.1	21700260	.	T	A	.	.	MAF_INRAE=17.089;MAF_USDA=7.647
NC_035086.1	21700349	.	T	G	.	.	MAF_INRAE=17.089;MAF_USDA=7.647
NC_035086.1	21700356	.	G	T	.	.	MAF_INRAE=17.089;MAF_USDA=7.059
NC_035086.1	21700448	.	G	T	.	.	MAF_USDA=6.557
NC_035086.1	21700514	.	G	A	.	.	MAF_USDA=3.279
NC_035086.1	21700696	.	C	T	.	.	MAF_INRAE=17.089;MAF_USDA=7.059
NC_035086.1	21700735	.	G	C	.	.	MAF_INRAE=13.291;MAF_USDA=4.118
NC_035086.1	21700749	.	T	A	.	.	MAF_INRAE=13.291;MAF_USDA=4.706
NC_035086.1	21700868	.	C	T	.	.	MAF_USDA=1.639
NC_035086.1	21700976	.	C	T	.	.	MAF_USDA=10.588
NC_035086.1	21700979	.	C	T	.	.	MAF_INRAE=10.833
NC_035086.1	21701012	.	A	T	.	.	MAF_USDA=3.279
NC_035086.1	21701021	.	G	A	.	.	MAF_USDA=3.279
NC_035086.1	21701030	.	A	G	.	.	MAF_USDA=10.588
NC_035086.1	21701048	.	T	C	.	.	MAF_USDA=2.459
NC_035086.1	21701070	.	A	C	.	.	MAF_INRAE=5.263;MAF_USDA=2.459
NC_035086.1	21701105	.	G	T	.	.	MAF_USDA=3.279
NC_035086.1	21701174	.	A	C	.	.	MAF_INRAE=15.19;MAF_USDA=15.574
NC_035086.1	21701216	.	G	T	.	.	MAF_INRAE=11.392;MAF_USDA=13.115
NC_035086.1	21701276	.	G	A	.	.	MAF_INRAE=3.797
NC_035086.1	21701303	.	T	C	.	.	MAF_USDA=1.639
NC_035086.1	21701322	.	C	T	.	.	MAF_INRAE=17.089;MAF_USDA=7.647
NC_035086.1	21701332	.	A	G	.	.	MAF_USDA=2.459
NC_035086.1	21701342	.	G	T	.	.	MAF_INRAE=15.19
NC_035086.1	21701343	.	C	T	.	.	MAF_INRAE=16.667
NC_035086.1	21701344	.	A	T	.	.	MAF_INRAE=16.667
NC_035086.1	21701386	.	C	T	.	.	MAF_USDA=7.647
NC_035086.1	21701430	.	C	A	.	.	MAF_INRAE=5.263;MAF_USDA=9.836
NC_035086.1	21701442	.	C	T	.	.	MAF_USDA=1.639
NC_035086.1	21701450	.	G	A	.	.	MAF_INRAE=5.263;MAF_USDA=4.918
NC_035086.1	21701465	.	T	A	.	.	MAF_INRAE=17.089;MAF_USDA=7.059
NC_035086.1	21701495	.	C	G	.	.	MAF_USDA=10.0
NC_035086.1	21701520	.	G	A	.	.	MAF_INRAE=5.263;MAF_USDA=4.918
NC_035086.1	21701542	.	C	T	.	.	MAF_USDA=2.459
NC_035086.1	21701543	.	G	A	.	.	MAF_INRAE=17.089;MAF_USDA=8.235
NC_035086.1	21701557	.	A	G	.	.	MAF_USDA=11.176
NC_035086.1	21701580	.	G	C	.	.	MAF_USDA=10.588
NC_035086.1	21701702	.	C	T	.	.	MAF_USDA=3.279
NC_035086.1	21701726	.	G	A	.	.	MAF_USDA=9.412
NC_035086.1	21701781	.	C	A	.	.	MAF_USDA=4.167
NC_035086.1	21701882	.	C	T	.	.	MAF_INRAE=17.089;MAF_USDA=7.059
NC_035086.1	21701883	.	G	A	.	.	MAF_USDA=1.639
NC_035086.1	21701977	.	G	C	.	.	MAF_USDA=6.557
NC_035086.1	21702044	.	C	T	.	.	MAF_USDA=1.667
NC_035086.1	21702178	.	C	T	.	.	MAF_INRAE=17.089;MAF_USDA=8.235
NC_035086.1	21702298	.	C	G	.	.	MAF_INRAE=17.089;MAF_USDA=7.647
NC_035086.1	21702343	.	A	G	.	.	MAF_INRAE=17.089;MAF_USDA=7.059
NC_035086.1	21702510	.	C	T	.	.	MAF_INRAE=17.089;MAF_USDA=22.917
NC_035086.1	21702537	.	G	A	.	.	MAF_USDA=3.279
NC_035086.1	21702558	.	G	A	.	.	MAF_USDA=7.647
NC_035086.1	21702628	.	A	C	.	.	MAF_USDA=8.235
NC_035086.1	21702696	.	A	G	.	.	MAF_USDA=11.765
NC_035086.1	21702727	.	C	A	.	.	MAF_INRAE=5.263
NC_035086.1	21702811	.	G	A	.	.	MAF_USDA=6.471
NC_035086.1	21702898	.	C	T	.	.	MAF_INRAE=17.089;MAF_USDA=7.059
NC_035086.1	21702972	.	G	A	.	.	MAF_USDA=7.647
NC_035086.1	21703037	.	A	C	.	.	MAF_INRAE=3.797;MAF_USDA=2.459
NC_035086.1	21703060	.	T	G	.	.	MAF_INRAE=14.557;MAF_USDA=15.574
NC_035086.1	21703094	.	A	G	.	.	MAF_INRAE=17.089;MAF_USDA=7.647
NC_035086.1	21703265	.	G	T	.	.	MAF_USDA=1.639
NC_035086.1	21703347	.	G	C	.	.	MAF_USDA=4.118
NC_035086.1	21703506	.	G	T	.	.	MAF_INRAE=17.089;MAF_USDA=8.235
NC_035086.1	21703529	.	T	A	.	.	MAF_INRAE=38.608;MAF_USDA=21.765
NC_035086.1	21703677	.	T	C	.	.	MAF_USDA=3.279
NC_035086.1	21703679	.	C	A	.	.	MAF_USDA=3.279
NC_035086.1	21703831	.	A	G	.	.	MAF_USDA=1.639
NC_035086.1	21703911	.	A	C	.	.	MAF_USDA=1.639
NC_035086.1	21704348	.	G	T	.	.	MAF_INRAE=4.167
NC_035086.1	21704391	.	G	A	.	.	MAF_USDA=2.459
NC_035086.1	21704394	.	A	G	.	.	MAF_USDA=6.557
NC_035086.1	21704397	.	C	T	.	.	MAF_USDA=5.738
NC_035086.1	21704431	.	G	T	.	.	MAF_USDA=3.279
NC_035086.1	21704630	.	T	C	.	.	MAF_USDA=4.118
NC_035086.1	21704686	.	G	A	.	.	MAF_INRAE=31.013;MAF_USDA=9.524
NC_035086.1	21704695	.	C	A	.	.	MAF_USDA=1.667
NC_035086.1	21704701	.	G	A	.	.	MAF_USDA=2.083
NC_035086.1	21704726	.	C	T	.	.	MAF_USDA=1.639
NC_035086.1	21704739	.	G	A	.	.	MAF_USDA=5.738
NC_035086.1	21704741	.	A	G	.	.	MAF_USDA=4.918
NC_035086.1	21704802	.	A	G	.	.	MAF_USDA=18.824
NC_035086.1	21704852	.	A	G	.	.	MAF_USDA=14.706
NC_035086.1	21704862	.	G	T	.	.	MAF_USDA=1.667
NC_035086.1	21704923	.	A	G	.	.	MAF_INRAE=17.722;MAF_USDA=33.529
NC_035086.1	21704947	.	A	G	.	.	MAF_INRAE=30.38;MAF_USDA=9.412
NC_035086.1	21704992	.	C	T	.	.	MAF_INRAE=16.456;MAF_USDA=7.059
NC_035086.1	21705056	.	T	C	.	.	MAF_INRAE=3.797;MAF_USDA=2.459
NC_035086.1	21705241	.	T	A	.	.	MAF_USDA=1.667
NC_035086.1	21705256	.	A	G	.	.	MAF_USDA=4.167
NC_035086.1	21705263	.	T	G	.	.	MAF_USDA=4.167
NC_035086.1	21705271	.	A	G	.	.	MAF_USDA=1.667
NC_035086.1	21705288	.	C	T	.	.	MAF_INRAE=17.089;MAF_USDA=7.059
NC_035086.1	21705312	.	C	A	.	.	MAF_USDA=1.639
NC_035086.1	21705323	.	C	T	.	.	MAF_USDA=3.279
NC_035086.1	21705407	.	T	A	.	.	MAF_USDA=17.059
NC_035086.1	21705537	.	T	A	.	.	MAF_INRAE=16.456;MAF_USDA=10.0
NC_035086.1	21705576	.	C	T	.	.	MAF_USDA=7.647
NC_035086.1	21705603	.	C	T	.	.	MAF_USDA=1.639
NC_035086.1	21705765	.	A	G	.	.	MAF_USDA=1.639
NC_035086.1	21705778	.	A	T	.	.	MAF_INRAE=18.987;MAF_USDA=8.824
NC_035086.1	21705867	.	G	A	.	.	MAF_INRAE=4.43;MAF_USDA=10.0
NC_035086.1	21706265	.	G	A	.	.	MAF_USDA=17.059
NC_035086.1	21706486	.	C	A	.	.	MAF_INRAE=17.722;MAF_USDA=31.765
NC_035086.1	21706514	.	T	A	.	.	MAF_INRAE=34.81;MAF_USDA=23.529
NC_035086.1	21706602	.	C	T	.	.	MAF_INRAE=11.392;MAF_USDA=14.754
NC_035086.1	21706650	.	T	G	.	.	MAF_USDA=3.279
NC_035086.1	21706655	.	T	C	.	.	MAF_INRAE=3.797;MAF_USDA=2.459
NC_035086.1	21706740	.	C	T	.	.	MAF_INRAE=11.392;MAF_USDA=11.475
NC_035086.1	21706785	.	C	A	.	.	MAF_INRAE=5.263;MAF_USDA=2.459
NC_035086.1	21706848	.	A	C	.	.	MAF_USDA=5.738
NC_035086.1	21706924	.	G	T	.	.	MAF_INRAE=31.013;MAF_USDA=17.059
NC_035086.1	21707023	.	C	T	.	.	MAF_USDA=4.918
NC_035086.1	21707177	.	G	T	.	.	MAF_INRAE=11.392;MAF_USDA=9.836
NC_035086.1	21707228	.	G	T	.	.	MAF_INRAE=31.646;MAF_USDA=46.471
NC_035086.1	21707230	.	T	G	.	.	MAF_INRAE=33.333
NC_035086.1	21707231	.	A	G	.	.	MAF_INRAE=2.5;MAF_USDA=8.824
NC_035086.1	21707327	.	A	G	.	.	MAF_USDA=17.647
NC_035086.1	21707337	.	G	T	.	.	MAF_USDA=3.279
NC_035086.1	21707344	.	A	G	.	.	MAF_INRAE=11.392;MAF_USDA=10.0
NC_035086.1	21707389	.	T	A	.	.	MAF_INRAE=5.263;MAF_USDA=6.557
NC_035086.1	21707410	.	G	A	.	.	MAF_INRAE=18.987;MAF_USDA=8.824
NC_035086.1	21707425	.	A	G	.	.	MAF_USDA=3.279
NC_035086.1	21707466	.	A	G	.	.	MAF_INRAE=4.43;MAF_USDA=10.0
NC_035086.1	21707535	.	G	A	.	.	MAF_INRAE=11.392;MAF_USDA=13.934
NC_035086.1	21707541	.	G	C	.	.	MAF_INRAE=17.089;MAF_USDA=7.647
NC_035086.1	21707577	.	G	A	.	.	MAF_INRAE=13.291;MAF_USDA=12.941
NC_035086.1	21707589	.	T	G	.	.	MAF_INRAE=17.089;MAF_USDA=7.647
NC_035086.1	21707709	.	G	A	.	.	MAF_INRAE=39.241;MAF_USDA=40.0
NC_035086.1	21707780	.	A	C	.	.	MAF_USDA=1.639
NC_035086.1	21707874	.	A	G	.	.	MAF_INRAE=8.228;MAF_USDA=4.098
NC_035086.1	21707901	.	G	A	.	.	MAF_USDA=2.083
NC_035086.1	21708085	.	T	G	.	.	MAF_USDA=4.918
NC_035086.1	21708222	.	G	A	.	.	MAF_USDA=1.639
NC_035086.1	21708367	.	T	A	.	.	MAF_INRAE=3.797;MAF_USDA=2.459
NC_035086.1	21708383	.	G	A	.	.	MAF_INRAE=4.43;MAF_USDA=10.0
NC_035086.1	21708404	.	G	A	.	.	MAF_INRAE=13.291;MAF_USDA=4.118
NC_035086.1	21708516	.	C	T	.	.	MAF_INRAE=5.263;MAF_USDA=4.762
NC_035086.1	21708883	.	C	A	.	.	MAF_USDA=5.738
NC_035086.1	21708893	.	T	C	.	.	MAF_USDA=8.235
NC_035086.1	21708905	.	A	C	.	.	MAF_INRAE=13.291;MAF_USDA=12.353
NC_035086.1	21708927	.	C	T	.	.	MAF_USDA=7.647
NC_035086.1	21708961	.	G	T	.	.	MAF_INRAE=3.797;MAF_USDA=2.459
NC_035086.1	21708999	.	T	A	.	.	MAF_INRAE=48.734;MAF_USDA=42.941
NC_035086.1	21709000	.	A	G	.	.	MAF_INRAE=27.5;MAF_USDA=9.412
NC_035086.1	21709048	.	G	T	.	.	MAF_INRAE=18.987;MAF_USDA=8.824
NC_035086.1	21709076	.	T	C	.	.	MAF_INRAE=17.089;MAF_USDA=6.471
NC_035086.1	21709088	.	A	C	.	.	MAF_INRAE=17.089;MAF_USDA=5.882
NC_035086.1	21709375	.	C	T	.	.	MAF_USDA=6.471
NC_035086.1	21709409	.	C	A	.	.	MAF_INRAE=30.38;MAF_USDA=27.059
NC_035086.1	21709414	.	C	A	.	.	MAF_USDA=10.588
NC_035086.1	21709512	.	G	T	.	.	MAF_INRAE=16.456;MAF_USDA=7.059
NC_035086.1	21709577	.	A	G	.	.	MAF_USDA=2.941
NC_035086.1	21709588	.	G	A	.	.	MAF_INRAE=29.747;MAF_USDA=27.647
NC_035086.1	21709710	.	G	A	.	.	MAF_USDA=28.049
NC_035086.1	21709716	.	G	A	.	.	MAF_USDA=28.049
NC_035086.1	21709761	.	G	A	.	.	MAF_USDA=2.542
NC_035086.1	21709866	.	C	T	.	.	MAF_USDA=6.79
NC_035086.1	21709915	.	C	A	.	.	MAF_USDA=29.63
NC_035086.1	21709944	.	G	T	.	.	MAF_USDA=12.195
NC_035086.1	21710047	.	C	A	.	.	MAF_USDA=4.348
NC_035086.1	21710058	.	G	T	.	.	MAF_USDA=17.391
NC_035086.1	21710242	.	C	T	.	.	MAF_USDA=25.0
NC_035086.1	21710246	.	G	T	.	.	MAF_USDA=10.417
NC_035086.1	21710277	.	T	G	.	.	MAF_USDA=10.417
NC_035086.1	21710447	.	C	T	.	.	MAF_INRAE=31.579;MAF_USDA=37.5
NC_035086.1	21710514	.	G	A	.	.	MAF_USDA=2.459
NC_035086.1	21710582	.	G	A	.	.	MAF_INRAE=31.013;MAF_USDA=14.583
NC_035086.1	21710589	.	G	A	.	.	MAF_USDA=2.459
NC_035086.1	21710702	.	G	A	.	.	MAF_USDA=14.583
NC_035086.1	21710705	.	G	T	.	.	MAF_USDA=1.639
NC_035086.1	21710858	.	G	A	.	.	MAF_INRAE=32.278;MAF_USDA=14.583
NC_035086.1	21710988	.	A	T	.	.	MAF_USDA=1.639
NC_035086.1	21711089	.	T	G	.	.	MAF_INRAE=17.5;MAF_USDA=22.917
NC_035086.1	21711090	.	A	G	.	.	MAF_USDA=6.25
NC_035086.1	21711201	.	G	T	.	.	MAF_INRAE=13.924;MAF_USDA=7.738
NC_035086.1	21711217	.	C	T	.	.	MAF_INRAE=13.291;MAF_USDA=6.548
NC_035086.1	21711257	.	A	T	.	.	MAF_USDA=3.333
NC_035086.1	21711267	.	G	T	.	.	MAF_INRAE=41.772;MAF_USDA=42.857
NC_035086.1	21711268	.	A	C	.	.	MAF_INRAE=46.667;MAF_USDA=43.452
NC_035086.1	21711338	.	C	A	.	.	MAF_INRAE=29.167;MAF_USDA=19.412
NC_035086.1	21711364	.	T	G	.	.	MAF_USDA=21.739
NC_035086.1	21711368	.	G	T	.	.	MAF_USDA=21.739
NC_035086.1	21711369	.	G	T	.	.	MAF_USDA=23.913
NC_035086.1	21711457	.	A	G	.	.	MAF_INRAE=30.38;MAF_USDA=27.059
NC_035086.1	21711537	.	A	C	.	.	MAF_INRAE=30.38;MAF_USDA=26.471
NC_035086.1	21711545	.	T	C	.	.	MAF_USDA=4.706
NC_035086.1	21711566	.	A	T	.	.	MAF_INRAE=3.797;MAF_USDA=9.412
NC_035086.1	21711578	.	G	T	.	.	MAF_INRAE=34.177;MAF_USDA=24.118
NC_035086.1	21711581	.	C	T	.	.	MAF_USDA=5.882
NC_035086.1	21711595	.	G	A	.	.	MAF_INRAE=5.263;MAF_USDA=2.353
NC_035086.1	21711623	.	T	A	.	.	MAF_INRAE=30.38;MAF_USDA=22.941
NC_035086.1	21711635	.	T	G	.	.	MAF_INRAE=36.667;MAF_USDA=16.667
NC_035086.1	21711637	.	C	G	.	.	MAF_INRAE=40.0;MAF_USDA=24.706
NC_035086.1	21711727	.	C	A	.	.	MAF_USDA=6.471
NC_035086.1	21711739	.	G	T	.	.	MAF_USDA=11.176
NC_035086.1	21711743	.	T	G	.	.	MAF_INRAE=30.0;MAF_USDA=25.882
NC_035086.1	21711744	.	A	C	.	.	MAF_INRAE=30.0;MAF_USDA=26.471
NC_035086.1	21711822	.	A	C	.	.	MAF_USDA=11.765
NC_035086.1	21711938	.	A	G	.	.	MAF_USDA=10.588
NC_035086.1	21711978	.	T	A	.	.	MAF_INRAE=29.747;MAF_USDA=27.647
NC_035086.1	21712013	.	A	G	.	.	MAF_USDA=7.059
NC_035086.1	21712037	.	T	G	.	.	MAF_USDA=7.647
NC_035086.1	21712069	.	G	A	.	.	MAF_INRAE=35.443;MAF_USDA=38.235
NC_035086.1	21712083	.	G	A	.	.	MAF_INRAE=17.089;MAF_USDA=7.647
NC_035086.1	21712123	.	G	T	.	.	MAF_USDA=1.639
NC_035086.1	21712169	.	A	T	.	.	MAF_USDA=11.176
NC_035086.1	21712283	.	C	T	.	.	MAF_USDA=5.0
NC_035086.1	21712352	.	G	A	.	.	MAF_INRAE=35.443;MAF_USDA=43.75
NC_035086.1	21712409	.	G	A	.	.	MAF_INRAE=34.177;MAF_USDA=24.706
NC_035086.1	21712432	.	G	A	.	.	MAF_USDA=1.639
NC_035086.1	21712599	.	C	A	.	.	MAF_USDA=2.459
NC_035086.1	21712802	.	G	A	.	.	MAF_USDA=2.083
NC_035086.1	21712837	.	G	C	.	.	MAF_USDA=8.333
NC_035086.1	21712850	.	G	A	.	.	MAF_INRAE=33.544;MAF_USDA=29.412
NC_035086.1	21712895	.	T	A	.	.	MAF_USDA=6.25
NC_035086.1	21713036	.	T	C	.	.	MAF_INRAE=31.013;MAF_USDA=15.294
NC_035086.1	21713381	.	A	G	.	.	MAF_USDA=5.738
NC_035086.1	21713445	.	A	C	.	.	MAF_INRAE=34.177;MAF_USDA=24.118
NC_035086.1	21713531	.	A	T	.	.	MAF_INRAE=31.013;MAF_USDA=18.824
NC_035086.1	21713549	.	C	T	.	.	MAF_USDA=4.098
NC_035086.1	21714060	.	C	A	.	.	MAF_INRAE=5.263
NC_035086.1	21714230	.	C	A	.	.	MAF_INRAE=1.667
NC_035086.1	21714234	.	T	C	.	.	MAF_INRAE=47.5;MAF_USDA=48.235
NC_035086.1	21714271	.	A	T	.	.	MAF_USDA=2.459
NC_035086.1	21714275	.	C	T	.	.	MAF_USDA=3.279
NC_035086.1	21714344	.	T	G	.	.	MAF_USDA=4.918
NC_035086.1	21714508	.	A	C	.	.	MAF_USDA=4.098
NC_035086.1	21714557	.	C	T	.	.	MAF_USDA=4.098
NC_035086.1	21714588	.	C	A	.	.	MAF_USDA=6.471
NC_035086.1	21714606	.	C	T	.	.	MAF_INRAE=48.101;MAF_USDA=48.235
NC_035086.1	21714614	.	T	A	.	.	MAF_USDA=1.639
NC_035086.1	21714667	.	C	T	.	.	MAF_INRAE=20.253;MAF_USDA=21.176
NC_035086.1	21714827	.	A	T	.	.	MAF_INRAE=17.089;MAF_USDA=7.059
NC_035086.1	21714828	.	T	A	.	.	MAF_INRAE=19.167;MAF_USDA=7.059
NC_035086.1	21714849	.	G	C	.	.	MAF_USDA=1.639
NC_035086.1	21714926	.	T	A	.	.	MAF_USDA=2.083
NC_035086.1	21715017	.	A	T	.	.	MAF_INRAE=49.367;MAF_USDA=41.176
NC_035086.1	21715073	.	A	C	.	.	MAF_USDA=2.459
NC_035086.1	21715221	.	C	T	.	.	MAF_USDA=4.118
NC_035086.1	21715226	.	C	A	.	.	MAF_INRAE=46.667
NC_035086.1	21715242	.	C	G	.	.	MAF_INRAE=48.101;MAF_USDA=40.0
NC_035086.1	21715314	.	C	T	.	.	MAF_USDA=4.918
NC_035086.1	21715322	.	C	T	.	.	MAF_USDA=7.059
NC_035086.1	21715338	.	C	T	.	.	MAF_USDA=7.647
NC_035086.1	21715353	.	C	T	.	.	MAF_USDA=2.083
NC_035086.1	21715471	.	T	G	.	.	MAF_INRAE=11.667;MAF_USDA=5.294
NC_035086.1	21715553	.	T	A	.	.	MAF_USDA=1.639
NC_035086.1	21715607	.	C	T	.	.	MAF_USDA=1.667
NC_035086.1	21715648	.	A	G	.	.	MAF_INRAE=4.43;MAF_USDA=11.176
NC_035086.1	21715669	.	G	C	.	.	MAF_USDA=3.333
NC_035086.1	21715680	.	ATT	ATA	.	.	MAF_USDA=12.5
NC_035086.1	21715754	.	G	A	.	.	MAF_USDA=2.459
NC_035086.1	21715804	.	C	A	.	.	MAF_INRAE=2.532;MAF_USDA=2.459
NC_035086.1	21715843	.	T	G	.	.	MAF_USDA=3.279
NC_035086.1	21715962	.	C	T	.	.	MAF_USDA=4.098
NC_035086.1	21716017	.	A	C	.	.	MAF_USDA=2.459
NC_035086.1	21716027	.	G	A	.	.	MAF_USDA=1.639
NC_035086.1	21716046	.	G	A	.	.	MAF_INRAE=12.658;MAF_USDA=4.118
NC_035086.1	21716077	.	C	A	.	.	MAF_INRAE=46.835;MAF_USDA=34.706
NC_035086.1	21716183	.	A	G	.	.	MAF_INRAE=49.367;MAF_USDA=39.412
NC_035086.1	21716237	.	C	A	.	.	MAF_INRAE=47.468;MAF_USDA=42.353
NC_035086.1	21716365	.	T	A	.	.	MAF_INRAE=4.43;MAF_USDA=9.412
NC_035086.1	21716443	.	C	T	.	.	MAF_INRAE=48.734;MAF_USDA=42.353
NC_035086.1	21716642	.	A	G	.	.	MAF_USDA=15.882
NC_035086.1	21716733	.	A	C	.	.	MAF_INRAE=13.291;MAF_USDA=7.647
NC_035086.1	21716734	.	C	A	.	.	MAF_USDA=6.471
NC_035086.1	21716738	.	T	A	.	.	MAF_USDA=1.639
NC_035086.1	21716798	.	G	T	.	.	MAF_INRAE=47.468;MAF_USDA=40.588
NC_035086.1	21716822	.	A	C	.	.	MAF_INRAE=48.734;MAF_USDA=41.765
NC_035086.1	21716870	.	C	T	.	.	MAF_INRAE=3.797;MAF_USDA=2.459
NC_035086.1	21716960	.	C	T	.	.	MAF_INRAE=10.833
NC_035086.1	21717069	.	C	T	.	.	MAF_USDA=2.459
NC_035086.1	21717081	.	G	A	.	.	MAF_INRAE=17.089;MAF_USDA=28.824
NC_035086.1	21717147	.	G	A	.	.	MAF_USDA=6.471
NC_035086.1	21717238	.	C	A	.	.	MAF_USDA=4.098
NC_035086.1	21717285	.	C	T	.	.	MAF_USDA=4.098
NC_035086.1	21717300	.	C	T	.	.	MAF_INRAE=11.392;MAF_USDA=13.115
NC_035086.1	21717315	.	A	G	.	.	MAF_USDA=11.176
NC_035086.1	21717458	.	T	G	.	.	MAF_INRAE=19.167
NC_035086.1	21717523	.	A	T	.	.	MAF_USDA=2.459
NC_035086.1	21717682	.	C	T	.	.	MAF_USDA=5.882
NC_035086.1	21717705	.	C	T	.	.	MAF_INRAE=30.38;MAF_USDA=14.706
NC_035086.1	21717974	.	T	G	.	.	MAF_INRAE=48.101;MAF_USDA=43.529
NC_035086.1	21718196	.	T	C	.	.	MAF_USDA=1.639
NC_035086.1	21718311	.	T	C	.	.	MAF_USDA=1.639
NC_035086.1	21718337	.	T	A	.	.	MAF_USDA=1.639
NC_035086.1	21718392	.	C	A	.	.	MAF_INRAE=5.263;MAF_USDA=4.918
NC_035086.1	21718410	.	C	T	.	.	MAF_INRAE=18.987;MAF_USDA=8.824
NC_035086.1	21718429	.	A	G	.	.	MAF_USDA=7.647
NC_035086.1	21718484	.	C	T	.	.	MAF_USDA=2.459
NC_035086.1	21718487	.	C	T	.	.	MAF_USDA=2.459
NC_035086.1	21718514	.	C	T	.	.	MAF_USDA=2.083
NC_035086.1	21718537	.	G	T	.	.	MAF_USDA=3.279
NC_035086.1	21718673	.	G	T	.	.	MAF_USDA=8.235
NC_035086.1	21718754	.	C	T	.	.	MAF_USDA=4.098
NC_035086.1	21718756	.	G	A	.	.	MAF_INRAE=21.519;MAF_USDA=47.647
NC_035086.1	21718817	.	G	T	.	.	MAF_USDA=7.377
NC_035086.1	21718819	.	T	A	.	.	MAF_INRAE=19.167;MAF_USDA=20.0
NC_035086.1	21718840	.	G	A	.	.	MAF_INRAE=17.089;MAF_USDA=7.647
NC_035086.1	21718875	.	C	T	.	.	MAF_INRAE=17.089;MAF_USDA=19.412
NC_035086.1	21718908	.	C	A	.	.	MAF_USDA=1.639
NC_035086.1	21718929	.	C	T	.	.	MAF_USDA=7.647
NC_035086.1	21719112	.	T	A	.	.	MAF_USDA=12.941
NC_035086.1	21719279	.	C	G	.	.	MAF_INRAE=13.291;MAF_USDA=12.5
NC_035086.1	21719305	.	T	A	.	.	MAF_USDA=5.882
NC_035086.1	21719377	.	G	T	.	.	MAF_USDA=2.459
NC_035086.1	21719412	.	C	T	.	.	MAF_USDA=2.083
NC_035086.1	21719467	.	A	T	.	.	MAF_USDA=2.459
NC_035086.1	21719506	.	A	G	.	.	MAF_INRAE=16.456;MAF_USDA=7.059
NC_035086.1	21719618	.	T	G	.	.	MAF_INRAE=27.5;MAF_USDA=17.059
NC_035086.1	21719625	.	G	A	.	.	MAF_INRAE=16.456;MAF_USDA=6.471
NC_035086.1	21719699	.	G	A	.	.	MAF_INRAE=17.089;MAF_USDA=7.143
NC_035086.1	21719757	.	T	A	.	.	MAF_INRAE=10.833
NC_035086.1	21719848	.	C	A	.	.	MAF_INRAE=19.167;MAF_USDA=22.917
NC_035086.1	21719885	.	C	T	.	.	MAF_USDA=2.586
NC_035086.1	21719893	.	G	A	.	.	MAF_USDA=3.448
NC_035086.1	21719915	.	G	A	.	.	MAF_INRAE=27.5;MAF_USDA=17.901
NC_035086.1	21719920	.	C	T	.	.	MAF_INRAE=19.167;MAF_USDA=7.229
NC_035086.1	21720043	.	C	A	.	.	MAF_INRAE=19.167;MAF_USDA=27.439
NC_035086.1	21720115	.	G	A	.	.	MAF_USDA=1.695
NC_035086.1	21720229	.	G	A	.	.	MAF_USDA=2.083
NC_035086.1	21720279	.	C	T	.	.	MAF_USDA=2.459
NC_035086.1	21720301	.	C	A	.	.	MAF_USDA=22.917
NC_035086.1	21720360	.	C	A	.	.	MAF_INRAE=17.089;MAF_USDA=22.941
NC_035086.1	21720434	.	G	T	.	.	MAF_USDA=1.639
NC_035086.1	21720480	.	G	A	.	.	MAF_USDA=1.639
NC_035086.1	21720501	.	C	T	.	.	MAF_USDA=1.765
NC_035086.1	21720503	.	T	C	.	.	MAF_USDA=8.824
NC_035086.1	21720527	.	G	C	.	.	MAF_USDA=3.279
NC_035086.1	21720546	.	A	G	.	.	MAF_USDA=5.882
NC_035086.1	21720586	.	A	C	.	.	MAF_USDA=12.353
NC_035086.1	21720601	.	T	C	.	.	MAF_USDA=1.765
NC_035086.1	21720683	.	C	T	.	.	MAF_INRAE=4.43;MAF_USDA=8.235
NC_035086.1	21720718	.	C	T	.	.	MAF_USDA=1.639
NC_035086.1	21720726	.	G	A	.	.	MAF_USDA=6.471
NC_035086.1	21720730	.	G	A	.	.	MAF_USDA=3.279
NC_035086.1	21720760	.	A	T	.	.	MAF_INRAE=16.456;MAF_USDA=7.059
NC_035086.1	21720801	.	A	T	.	.	MAF_USDA=8.235
NC_035086.1	21720805	.	C	A	.	.	MAF_USDA=8.235
NC_035086.1	21720815	.	G	A	.	.	MAF_USDA=8.333
NC_035086.1	21720816	.	C	A	.	.	MAF_USDA=8.333
NC_035086.1	21720848	.	G	A	.	.	MAF_USDA=7.647
NC_035086.1	21720849	.	G	A	.	.	MAF_USDA=7.647
NC_035086.1	21720913	.	A	G	.	.	MAF_USDA=1.765
NC_035086.1	21720928	.	G	A	.	.	MAF_USDA=1.639
NC_035086.1	21720968	.	C	G	.	.	MAF_USDA=2.459
NC_035086.1	21720970	.	T	G	.	.	MAF_USDA=3.279
NC_035086.1	21721093	.	C	G	.	.	MAF_USDA=2.459
NC_035086.1	21721122	.	G	T	.	.	MAF_INRAE=16.456;MAF_USDA=7.059
NC_035086.1	21721158	.	C	T	.	.	MAF_INRAE=16.456;MAF_USDA=18.824
NC_035086.1	21721230	.	C	T	.	.	MAF_USDA=5.738
NC_035086.1	21721477	.	A	T	.	.	MAF_USDA=7.059
NC_035086.1	21721496	.	C	T	.	.	MAF_INRAE=17.089;MAF_USDA=7.059
NC_035086.1	21721547	.	C	T	.	.	MAF_INRAE=4.43;MAF_USDA=12.353
NC_035086.1	21721578	.	T	G	.	.	MAF_USDA=8.235
NC_035086.1	21721612	.	G	T	.	.	MAF_INRAE=21.519;MAF_USDA=49.412
NC_035086.1	21721657	.	A	C	.	.	MAF_INRAE=17.089;MAF_USDA=7.059
NC_035086.1	21721720	.	T	G	.	.	MAF_USDA=12.5
NC_035086.1	21721834	.	C	T	.	.	MAF_USDA=4.918
NC_035086.1	21721921	.	C	T	.	.	MAF_USDA=1.639
NC_035086.1	21721924	.	T	A	.	.	MAF_USDA=2.459
NC_035086.1	21722076	.	T	A	.	.	MAF_USDA=3.279
NC_035086.1	21722088	.	G	A	.	.	MAF_INRAE=12.658;MAF_USDA=5.294
NC_035086.1	21722185	.	A	G	.	.	MAF_USDA=3.279
NC_035086.1	21722204	.	A	G	.	.	MAF_INRAE=13.291;MAF_USDA=17.059
NC_035086.1	21722215	.	A	T	.	.	MAF_INRAE=5.263
NC_035086.1	21722272	.	C	T	.	.	MAF_INRAE=4.43;MAF_USDA=12.353
NC_035086.1	21722289	.	C	T	.	.	MAF_INRAE=34.81;MAF_USDA=45.294
NC_035086.1	21722412	.	G	A	.	.	MAF_INRAE=21.053;MAF_USDA=4.118
NC_035086.1	21722521	.	C	T	.	.	MAF_INRAE=17.089;MAF_USDA=7.647
NC_035086.1	21722574	.	C	A	.	.	MAF_USDA=6.471
NC_035086.1	21722578	.	G	A	.	.	MAF_USDA=1.639
NC_035086.1	21722632	.	T	G	.	.	MAF_USDA=2.5
NC_035086.1	21722699	.	G	A	.	.	MAF_INRAE=4.43;MAF_USDA=8.333
NC_035086.1	21722700	.	C	A	.	.	MAF_INRAE=2.5;MAF_USDA=8.333
NC_035086.1	21722709	.	C	T	.	.	MAF_USDA=2.083
NC_035086.1	21722743	.	G	A	.	.	MAF_USDA=1.639
NC_035086.1	21722834	.	A	G	.	.	MAF_INRAE=3.797;MAF_USDA=2.5
NC_035086.1	21722841	.	A	T	.	.	MAF_INRAE=4.43;MAF_USDA=4.167
NC_035086.1	21722843	.	A	T	.	.	MAF_USDA=5.357
NC_035086.1	21722969	.	C	T	.	.	MAF_USDA=2.353
NC_035086.1	21723046	.	C	A	.	.	MAF_USDA=2.353
NC_035086.1	21723141	.	G	A	.	.	MAF_INRAE=13.291;MAF_USDA=6.471
NC_035086.1	21723276	.	T	G	.	.	MAF_INRAE=5.263;MAF_USDA=14.706
NC_035086.1	21723453	.	C	T	.	.	MAF_INRAE=17.089;MAF_USDA=7.647
NC_035086.1	21723475	.	T	A	.	.	MAF_INRAE=17.089;MAF_USDA=7.059
NC_035086.1	21723544	.	A	T	.	.	MAF_INRAE=4.43
NC_035086.1	21723583	.	C	A	.	.	MAF_USDA=1.639
NC_035086.1	21723618	.	A	T	.	.	MAF_USDA=7.059
NC_035086.1	21723629	.	T	G	.	.	MAF_INRAE=17.089;MAF_USDA=7.647
NC_035086.1	21723632	.	T	A	.	.	MAF_USDA=4.098
NC_035086.1	21723635	.	T	A	.	.	MAF_INRAE=17.089;MAF_USDA=7.647
NC_035086.1	21723645	.	C	A	.	.	MAF_INRAE=17.089;MAF_USDA=7.647
NC_035086.1	21723657	.	C	A	.	.	MAF_INRAE=19.167;MAF_USDA=22.917
NC_035086.1	21723703	.	A	G	.	.	MAF_USDA=1.639
NC_035086.1	21723706	.	T	G	.	.	MAF_USDA=2.459
NC_035086.1	21723735	.	G	T	.	.	MAF_USDA=7.059
NC_035086.1	21723761	.	C	T	.	.	MAF_INRAE=30.38;MAF_USDA=20.588
NC_035086.1	21723918	.	C	T	.	.	MAF_INRAE=21.519;MAF_USDA=22.917
NC_035086.1	21723931	.	T	A	.	.	MAF_USDA=11.765
NC_035086.1	21723932	.	T	A	.	.	MAF_USDA=11.765
NC_035086.1	21723988	.	A	C	.	.	MAF_INRAE=3.797;MAF_USDA=2.459
NC_035086.1	21724013	.	G	A	.	.	MAF_INRAE=31.013;MAF_USDA=15.882
NC_035086.1	21724015	.	C	A	.	.	MAF_USDA=2.083
NC_035086.1	21724035	.	T	G	.	.	MAF_USDA=1.765
NC_035086.1	21724195	.	G	A	.	.	MAF_INRAE=10.833
NC_035086.1	21724218	.	C	A	.	.	MAF_INRAE=25.316;MAF_USDA=40.0
NC_035086.1	21724360	.	A	G	.	.	MAF_INRAE=3.797;MAF_USDA=2.459
NC_035086.1	21724388	.	T	G	.	.	MAF_INRAE=17.089;MAF_USDA=7.059
NC_035086.1	21724488	.	G	A	.	.	MAF_INRAE=13.291;MAF_USDA=9.412
NC_035086.1	21724596	.	G	A	.	.	MAF_INRAE=4.167
NC_035086.1	21724813	.	G	A	.	.	MAF_INRAE=3.797;MAF_USDA=2.459
NC_035086.1	21724901	.	T	C	.	.	MAF_USDA=4.118
NC_035086.1	21725123	.	G	A	.	.	MAF_INRAE=5.063;MAF_USDA=2.459
NC_035086.1	21725152	.	C	A	.	.	MAF_USDA=2.941
NC_035086.1	21725348	.	T	G	.	.	MAF_USDA=1.639
NC_035086.1	21725349	.	A	C	.	.	MAF_INRAE=9.167;MAF_USDA=3.279
NC_035086.1	21725501	.	C	T	.	.	MAF_USDA=2.459
NC_035086.1	21725538	.	A	T	.	.	MAF_USDA=2.459
NC_035086.1	21725581	.	T	G	.	.	MAF_USDA=2.459
NC_035086.1	21725616	.	C	T	.	.	MAF_INRAE=17.089;MAF_USDA=8.235
NC_035086.1	21725724	.	A	C	.	.	MAF_USDA=5.738
NC_035086.1	21725785	.	A	T	.	.	MAF_INRAE=3.797;MAF_USDA=13.529
NC_035086.1	21725787	.	G	A	.	.	MAF_INRAE=8.333
NC_035086.1	21725823	.	T	C	.	.	MAF_INRAE=17.089;MAF_USDA=8.824
NC_035086.1	21725895	.	A	C	.	.	MAF_INRAE=3.797;MAF_USDA=9.412
NC_035086.1	21725927	.	G	A	.	.	MAF_USDA=2.459
NC_035086.1	21726153	.	G	A	.	.	MAF_INRAE=3.797;MAF_USDA=3.279
NC_035086.1	21726159	.	A	G	.	.	MAF_USDA=2.941
NC_035086.1	21726172	.	G	A	.	.	MAF_INRAE=38.608;MAF_USDA=48.824
NC_035086.1	21726201	.	C	T	.	.	MAF_USDA=6.25
NC_035086.1	21726248	.	C	T	.	.	MAF_USDA=4.098
NC_035086.1	21726256	.	A	C	.	.	MAF_USDA=4.918
NC_035086.1	21726270	.	C	T	.	.	MAF_USDA=5.738
NC_035086.1	21726328	.	C	T	.	.	MAF_USDA=2.459
NC_035086.1	21726375	.	C	T	.	.	MAF_USDA=4.918
NC_035086.1	21726379	.	G	T	.	.	MAF_INRAE=35.833;MAF_USDA=46.471
NC_035086.1	21726390	.	T	G	.	.	MAF_USDA=3.279
NC_035086.1	21726451	.	A	G	.	.	MAF_INRAE=17.089;MAF_USDA=8.235
NC_035086.1	21726580	.	A	C	.	.	MAF_INRAE=17.089;MAF_USDA=8.929
NC_035086.1	21726649	.	C	T	.	.	MAF_INRAE=3.797
NC_035086.1	21726702	.	C	T	.	.	MAF_USDA=2.459
NC_035086.1	21726804	.	C	T	.	.	MAF_INRAE=4.43;MAF_USDA=8.197
NC_035086.1	21726849	.	C	G	.	.	MAF_USDA=1.176
NC_035086.1	21726909	.	T	A	.	.	MAF_USDA=1.639
NC_035086.1	21726971	.	T	G	.	.	MAF_INRAE=25.316;MAF_USDA=36.471
NC_035086.1	21727063	.	C	A	.	.	MAF_USDA=2.083
NC_035086.1	21727165	.	G	A	.	.	MAF_USDA=1.639
NC_035086.1	21727167	.	G	A	.	.	MAF_INRAE=3.797;MAF_USDA=10.588
NC_035086.1	21727240	.	G	T	.	.	MAF_INRAE=3.165;MAF_USDA=3.529
NC_035086.1	21728441	.	G	A	.	.	MAF_USDA=10.417
NC_035086.1	21728448	.	T	A	.	.	MAF_USDA=18.75
NC_035086.1	21728476	.	C	T	.	.	MAF_USDA=6.25
NC_035086.1	21728495	.	C	T	.	.	MAF_USDA=8.333
NC_035086.1	21728583	.	C	A	.	.	MAF_USDA=1.639
NC_035086.1	21728663	.	A	G	.	.	MAF_INRAE=21.519;MAF_USDA=27.647
NC_035086.1	21728695	.	A	C	.	.	MAF_USDA=1.639
NC_035086.1	21728733	.	C	T	.	.	MAF_USDA=2.459
NC_035086.1	21728867	.	T	C	.	.	MAF_USDA=12.941
NC_035086.1	21728871	.	C	T	.	.	MAF_INRAE=16.456;MAF_USDA=10.0
NC_035086.1	21728872	.	G	A	.	.	MAF_USDA=1.765
NC_035086.1	21728891	.	T	A	.	.	MAF_INRAE=5.263;MAF_USDA=2.941
NC_035086.1	21728929	.	C	T	.	.	MAF_USDA=7.647
NC_035086.1	21728939	.	C	G	.	.	MAF_INRAE=3.797
NC_035086.1	21728978	.	C	T	.	.	MAF_INRAE=5.263;MAF_USDA=5.738
NC_035086.1	21729012	.	C	A	.	.	MAF_INRAE=20.886;MAF_USDA=15.294
NC_035086.1	21729037	.	C	T	.	.	MAF_USDA=6.471
NC_035086.1	21729066	.	G	A	.	.	MAF_USDA=14.583
NC_035086.1	21729127	.	A	G	.	.	MAF_USDA=2.083
NC_035086.1	21729154	.	C	T	.	.	MAF_INRAE=13.291;MAF_USDA=7.059
NC_035086.1	21729181	.	T	A	.	.	MAF_USDA=7.059
NC_035086.1	21729238	.	G	T	.	.	MAF_INRAE=3.797;MAF_USDA=4.098
NC_035086.1	21729342	.	G	T	.	.	MAF_USDA=2.083
NC_035086.1	21729574	.	G	A	.	.	MAF_INRAE=3.797
NC_035086.1	21729679	.	T	G	.	.	MAF_USDA=12.048
NC_035086.1	21729692	.	A	C	.	.	MAF_INRAE=25.0
NC_035086.1	21729748	.	T	G	.	.	MAF_INRAE=24.051;MAF_USDA=17.059
NC_035086.1	21729829	.	C	T	.	.	MAF_USDA=4.819
NC_035086.1	21729837	.	G	T	.	.	MAF_INRAE=5.263;MAF_USDA=10.0
NC_035086.1	21729859	.	C	T	.	.	MAF_USDA=2.083
NC_035086.1	21729968	.	G	A	.	.	MAF_USDA=2.459
NC_035086.1	21729988	.	T	C	.	.	MAF_INRAE=19.167;MAF_USDA=19.412
NC_035086.1	21730028	.	C	T	.	.	MAF_USDA=3.279
NC_035086.1	21730156	.	T	A	.	.	MAF_USDA=1.667
NC_035086.1	21730198	.	G	T	.	.	MAF_INRAE=13.291;MAF_USDA=12.5
NC_035086.1	21730249	.	C	A	.	.	MAF_INRAE=12.025;MAF_USDA=2.459
NC_035086.1	21730486	.	A	T	.	.	MAF_INRAE=24.051;MAF_USDA=17.059
NC_035086.1	21730516	.	C	T	.	.	MAF_INRAE=13.291;MAF_USDA=7.059
NC_035086.1	21730517	.	C	G	.	.	MAF_INRAE=3.797
NC_035086.1	21730518	.	C	G	.	.	MAF_INRAE=3.333
NC_035086.1	21730612	.	G	A	.	.	MAF_INRAE=3.797
NC_035086.1	21730674	.	A	C	.	.	MAF_USDA=6.25
NC_035086.1	21730703	.	T	G	.	.	MAF_INRAE=31.013;MAF_USDA=10.588
NC_035086.1	21730879	.	C	T	.	.	MAF_INRAE=16.456;MAF_USDA=7.647
NC_035086.1	21730963	.	T	C	.	.	MAF_USDA=1.639
NC_035086.1	21731060	.	A	G	.	.	MAF_USDA=1.639
NC_035086.1	21731156	.	T	G	.	.	MAF_INRAE=22.152;MAF_USDA=21.765
NC_035086.1	21731239	.	GCTAAAC	GCTAAAT	.	.	MAF_USDA=22.917
NC_035086.1	21731245	.	C	T	.	.	MAF_INRAE=19.167
NC_035086.1	21731262	.	A	C	.	.	MAF_USDA=4.098
NC_035086.1	21731267	.	C	A	.	.	MAF_INRAE=13.291;MAF_USDA=6.471
NC_035086.1	21731431	.	T	C	.	.	MAF_INRAE=5.263;MAF_USDA=7.5
NC_035086.1	21731542	.	A	C	.	.	MAF_INRAE=3.165
NC_035086.1	21731584	.	A	T	.	.	MAF_INRAE=3.165;MAF_USDA=6.25
NC_035086.1	21731659	.	C	T	.	.	MAF_INRAE=13.924;MAF_USDA=7.059
NC_035086.1	21731691	.	T	A	.	.	MAF_USDA=6.471
NC_035086.1	21731696	.	G	A	.	.	MAF_INRAE=3.165
NC_035086.1	21731732	.	G	T	.	.	MAF_INRAE=5.263
NC_035086.1	21731773	.	A	C	.	.	MAF_INRAE=9.167
NC_035086.1	21731860	.	C	T	.	.	MAF_USDA=1.639
NC_035086.1	21731926	.	G	C	.	.	MAF_INRAE=4.43;MAF_USDA=2.459
NC_035086.1	21732029	.	G	C	.	.	MAF_USDA=5.738
NC_035086.1	21732072	.	G	A	.	.	MAF_USDA=1.765
NC_035086.1	21732104	.	G	A	.	.	MAF_INRAE=3.165;MAF_USDA=12.941
NC_035086.1	21732136	.	G	T	.	.	MAF_INRAE=31.013;MAF_USDA=24.118
NC_035086.1	21732188	.	G	T	.	.	MAF_INRAE=34.81;MAF_USDA=30.0
NC_035086.1	21732217	.	A	G	.	.	MAF_INRAE=34.81;MAF_USDA=24.118
NC_035086.1	21732254	.	G	A	.	.	MAF_USDA=11.765
NC_035086.1	21732259	.	T	G	.	.	MAF_INRAE=11.392;MAF_USDA=12.295
NC_035086.1	21732293	.	C	A	.	.	MAF_INRAE=11.667;MAF_USDA=5.294
NC_035086.1	21732325	.	A	G	.	.	MAF_INRAE=3.165;MAF_USDA=5.882
NC_035086.1	21732478	.	C	T	.	.	MAF_USDA=2.459
NC_035086.1	21732481	.	G	T	.	.	MAF_USDA=4.918
NC_035086.1	21732487	.	C	A	.	.	MAF_USDA=1.639
NC_035086.1	21732538	.	A	T	.	.	MAF_USDA=10.0
NC_035086.1	21732649	.	C	A	.	.	MAF_USDA=3.279
NC_035086.1	21732681	.	T	C	.	.	MAF_INRAE=13.291;MAF_USDA=7.059
NC_035086.1	21732694	.	C	A	.	.	MAF_USDA=5.738
NC_035086.1	21732731	.	T	G	.	.	MAF_USDA=41.667
NC_035086.1	21732732	.	T	A	.	.	MAF_USDA=41.667
NC_035086.1	21732733	.	C	A	.	.	MAF_INRAE=30.833;MAF_USDA=41.667
NC_035086.1	21732742	.	C	A	.	.	MAF_USDA=1.639
NC_035086.1	21732772	.	A	G	.	.	MAF_USDA=4.918
NC_035086.1	21732820	.	A	T	.	.	MAF_USDA=2.459
NC_035086.1	21732821	.	G	C	.	.	MAF_USDA=2.083
NC_035086.1	21732931	.	A	T	.	.	MAF_USDA=6.471
NC_035086.1	21732986	.	G	T	.	.	MAF_USDA=5.738
NC_035086.1	21733033	.	G	T	.	.	MAF_INRAE=11.392;MAF_USDA=7.377
NC_035086.1	21733038	.	A	C	.	.	MAF_USDA=9.016
NC_035086.1	21733114	.	C	G	.	.	MAF_INRAE=3.797
NC_035086.1	21733126	.	G	T	.	.	MAF_USDA=5.738
NC_035086.1	21733149	.	G	C	.	.	MAF_INRAE=23.333;MAF_USDA=12.5
NC_035086.1	21733151	.	G	C	.	.	MAF_INRAE=23.333;MAF_USDA=12.5
NC_035086.1	21733179	.	A	G	.	.	MAF_INRAE=10.833
NC_035086.1	21733217	.	G	C	.	.	MAF_USDA=1.639
NC_035086.1	21733305	.	A	G	.	.	MAF_INRAE=5.263;MAF_USDA=4.918
NC_035086.1	21733314	.	A	G	.	.	MAF_USDA=1.639
NC_035086.1	21733326	.	T	C	.	.	MAF_USDA=2.459
NC_035086.1	21733359	.	A	T	.	.	MAF_USDA=2.083
NC_035086.1	21733367	.	A	C	.	.	MAF_USDA=1.639
NC_035086.1	21733406	.	G	A	.	.	MAF_INRAE=29.747;MAF_USDA=28.824
NC_035086.1	21733409	.	G	A	.	.	MAF_USDA=4.918
NC_035086.1	21733458	.	T	G	.	.	MAF_USDA=3.279
NC_035086.1	21733484	.	C	T	.	.	MAF_USDA=4.918
NC_035086.1	21733504	.	G	A	.	.	MAF_INRAE=10.759;MAF_USDA=8.824
NC_035086.1	21733516	.	G	T	.	.	MAF_USDA=1.639
NC_035086.1	21733541	.	G	T	.	.	MAF_USDA=7.647
NC_035086.1	21733604	.	C	G	.	.	MAF_USDA=2.459
NC_035086.1	21733615	.	A	G	.	.	MAF_INRAE=30.38;MAF_USDA=29.412
NC_035086.1	21733685	.	C	T	.	.	MAF_USDA=2.459
NC_035086.1	21733726	.	A	G	.	.	MAF_USDA=1.639
NC_035086.1	21733742	.	A	G	.	.	MAF_USDA=7.059
NC_035086.1	21733836	.	C	T	.	.	MAF_INRAE=18.987;MAF_USDA=10.0
NC_035086.1	21733856	.	G	T	.	.	MAF_INRAE=5.263;MAF_USDA=5.738
NC_035086.1	21733905	.	A	T	.	.	MAF_INRAE=22.5
NC_035086.1	21733923	.	C	T	.	.	MAF_USDA=5.738
NC_035086.1	21733939	.	T	A	.	.	MAF_USDA=6.557
NC_035086.1	21734003	.	G	A	.	.	MAF_INRAE=47.368;MAF_USDA=16.471
NC_035086.1	21734055	.	T	G	.	.	MAF_USDA=4.098
NC_035086.1	21734056	.	A	G	.	.	MAF_USDA=4.098
NC_035086.1	21734064	.	G	A	.	.	MAF_USDA=6.471
NC_035086.1	21734103	.	G	A	.	.	MAF_USDA=3.279
NC_035086.1	21734121	.	T	G	.	.	MAF_INRAE=46.835;MAF_USDA=48.235
NC_035086.1	21734143	.	A	T	.	.	MAF_INRAE=11.392;MAF_USDA=14.754
NC_035086.1	21734157	.	C	T	.	.	MAF_USDA=2.459
NC_035086.1	21734181	.	A	C	.	.	MAF_USDA=1.667
NC_035086.1	21734230	.	G	A	.	.	MAF_INRAE=3.165;MAF_USDA=4.706
NC_035086.1	21734257	.	C	T	.	.	MAF_INRAE=3.165;MAF_USDA=10.588
NC_035086.1	21734271	.	G	C	.	.	MAF_USDA=2.459
NC_035086.1	21734286	.	C	A	.	.	MAF_USDA=2.083
NC_035086.1	21734378	.	T	C	.	.	MAF_USDA=4.918
NC_035086.1	21734449	.	C	T	.	.	MAF_USDA=1.639
NC_035086.1	21734503	.	C	G	.	.	MAF_USDA=3.279
NC_035086.1	21734541	.	G	A	.	.	MAF_USDA=5.738
NC_035086.1	21734542	.	C	T	.	.	MAF_INRAE=3.165;MAF_USDA=4.167
NC_035086.1	21734573	.	C	T	.	.	MAF_USDA=5.294
NC_035086.1	21734637	.	C	A	.	.	MAF_USDA=1.639
NC_035086.1	21734817	.	C	G	.	.	MAF_USDA=1.639
NC_035086.1	21734820	.	T	C	.	.	MAF_USDA=4.098
NC_035086.1	21734851	.	G	T	.	.	MAF_USDA=1.639
NC_035086.1	21734904	.	C	T	.	.	MAF_INRAE=9.167;MAF_USDA=8.197
NC_035086.1	21734984	.	T	G	.	.	MAF_USDA=2.5
NC_035086.1	21735018	.	T	G	.	.	MAF_USDA=7.377
NC_035086.1	21735022	.	G	A	.	.	MAF_INRAE=1.667
NC_035086.1	21735074	.	G	A	.	.	MAF_INRAE=4.43;MAF_USDA=4.098
NC_035086.1	21735119	.	A	G	.	.	MAF_INRAE=13.291;MAF_USDA=7.059
NC_035086.1	21735127	.	G	A	.	.	MAF_INRAE=4.43;MAF_USDA=8.197
NC_035086.1	21735137	.	T	G	.	.	MAF_INRAE=17.089;MAF_USDA=12.941
NC_035086.1	21735138	.	G	A	.	.	MAF_USDA=1.639
NC_035086.1	21735494	.	T	C	.	.	MAF_INRAE=31.646;MAF_USDA=35.882
NC_035086.1	21735520	.	C	A	.	.	MAF_USDA=5.294
NC_035086.1	21735536	.	T	A	.	.	MAF_USDA=14.583
NC_035086.1	21735609	.	G	C	.	.	MAF_INRAE=1.667
NC_035086.1	21735612	.	A	C	.	.	MAF_INRAE=1.667
NC_035086.1	21735785	.	G	A	.	.	MAF_USDA=2.459
NC_035086.1	21735810	.	G	A	.	.	MAF_USDA=7.377
NC_035086.1	21735815	.	C	G	.	.	MAF_USDA=9.836
NC_035086.1	21736222	.	T	G	.	.	MAF_USDA=9.016
NC_035086.1	21736227	.	T	C	.	.	MAF_INRAE=4.43;MAF_USDA=10.588
NC_035086.1	21736299	.	T	G	.	.	MAF_INRAE=3.797;MAF_USDA=8.824
NC_035086.1	21736316	.	T	A	.	.	MAF_USDA=2.459
NC_035086.1	21736340	.	A	C	.	.	MAF_USDA=3.279
NC_035086.1	21736380	.	C	T	.	.	MAF_INRAE=17.089;MAF_USDA=12.941
NC_035086.1	21736384	.	C	T	.	.	MAF_INRAE=19.167;MAF_USDA=12.941
NC_035086.1	21736389	.	C	T	.	.	MAF_INRAE=4.43;MAF_USDA=9.412
NC_035086.1	21736500	.	G	T	.	.	MAF_USDA=1.639
NC_035086.1	21736518	.	G	T	.	.	MAF_INRAE=4.43;MAF_USDA=3.279
NC_035086.1	21736547	.	C	G	.	.	MAF_INRAE=4.167
NC_035086.1	21736552	.	C	A	.	.	MAF_INRAE=4.167
NC_035086.1	21736590	.	C	T	.	.	MAF_USDA=1.639
NC_035086.1	21736614	.	G	T	.	.	MAF_INRAE=41.139;MAF_USDA=25.294
NC_035086.1	21736660	.	C	A	.	.	MAF_INRAE=4.43;MAF_USDA=10.0
NC_035086.1	21736665	.	C	A	.	.	MAF_INRAE=4.43;MAF_USDA=2.459
NC_035086.1	21736707	.	G	A	.	.	MAF_USDA=9.016
NC_035086.1	21736709	.	G	A	.	.	MAF_USDA=9.016
NC_035086.1	21736754	.	C	T	.	.	MAF_USDA=5.294
NC_035086.1	21736771	.	G	A	.	.	MAF_INRAE=13.291;MAF_USDA=4.118
NC_035086.1	21736991	.	T	G	.	.	MAF_INRAE=30.38;MAF_USDA=11.176
NC_035086.1	21737131	.	G	A	.	.	MAF_USDA=3.529
NC_035086.1	21737144	.	C	A	.	.	MAF_INRAE=40.506;MAF_USDA=24.706
NC_035086.1	21737394	.	T	C	.	.	MAF_USDA=6.557
NC_035086.1	21737413	.	G	T	.	.	MAF_USDA=4.706
NC_035086.1	21737461	.	A	C	.	.	MAF_USDA=6.25
NC_035086.1	21737466	.	A	G	.	.	MAF_INRAE=5.263;MAF_USDA=4.918
NC_035086.1	21737485	.	G	T	.	.	MAF_USDA=2.459
NC_035086.1	21737507	.	G	T	.	.	MAF_USDA=1.765
NC_035086.1	21737594	.	T	A	.	.	MAF_USDA=4.706
NC_035086.1	21737609	.	T	C	.	.	MAF_USDA=9.016
NC_035086.1	21737725	.	T	A	.	.	MAF_USDA=1.639
NC_035086.1	21737739	.	C	T	.	.	MAF_USDA=2.459
NC_035086.1	21737792	.	G	T	.	.	MAF_USDA=2.459
NC_035086.1	21737801	.	G	A	.	.	MAF_USDA=7.647
NC_035086.1	21737819	.	A	T	.	.	MAF_USDA=6.25
NC_035086.1	21737828	.	T	C	.	.	MAF_INRAE=41.139;MAF_USDA=25.294
NC_035086.1	21737830	.	C	T	.	.	MAF_INRAE=5.263;MAF_USDA=3.279
NC_035086.1	21737881	.	C	T	.	.	MAF_USDA=2.083
NC_035086.1	21737917	.	T	C	.	.	MAF_USDA=2.459
NC_035086.1	21737972	.	G	A	.	.	MAF_INRAE=13.924;MAF_USDA=12.353
NC_035086.1	21738082	.	C	T	.	.	MAF_USDA=3.279
NC_035086.1	21738134	.	G	A	.	.	MAF_INRAE=4.167
NC_035086.1	21738262	.	G	T	.	.	MAF_USDA=8.235
NC_035086.1	21738400	.	C	T	.	.	MAF_INRAE=31.013;MAF_USDA=11.176
NC_035086.1	21738443	.	G	T	.	.	MAF_USDA=1.639
NC_035086.1	21738484	.	C	A	.	.	MAF_INRAE=32.278;MAF_USDA=34.118
NC_035086.1	21738565	.	C	T	.	.	MAF_INRAE=4.43;MAF_USDA=10.0
NC_035086.1	21738610	.	C	T	.	.	MAF_INRAE=5.696
NC_035086.1	21738716	.	T	G	.	.	MAF_USDA=1.639
NC_035086.1	21738742	.	T	G	.	.	MAF_USDA=1.639
NC_035086.1	21738773	.	T	G	.	.	MAF_USDA=8.197
NC_035086.1	21738804	.	T	C	.	.	MAF_USDA=3.333
NC_035086.1	21738856	.	G	T	.	.	MAF_INRAE=24.051;MAF_USDA=12.5
NC_035086.1	21738859	.	A	T	.	.	MAF_USDA=2.083
NC_035086.1	21738988	.	T	C	.	.	MAF_INRAE=46.203;MAF_USDA=47.647
NC_035086.1	21739087	.	A	G	.	.	MAF_USDA=1.639
NC_035086.1	21739160	.	C	T	.	.	MAF_INRAE=19.167;MAF_USDA=14.706
NC_035086.1	21739178	.	A	G	.	.	MAF_USDA=3.279
NC_035086.1	21739201	.	T	G	.	.	MAF_INRAE=4.43;MAF_USDA=6.557
NC_035086.1	21739443	.	A	G	.	.	MAF_USDA=1.639
NC_035086.1	21739519	.	A	G	.	.	MAF_USDA=2.459
NC_035086.1	21739543	.	G	C	.	.	MAF_USDA=1.639
NC_035086.1	21739637	.	A	T	.	.	MAF_INRAE=5.263;MAF_USDA=4.918
NC_035086.1	21739729	.	C	T	.	.	MAF_USDA=1.765
NC_035086.1	21739774	.	A	T	.	.	MAF_USDA=12.5
NC_035086.1	21739794	.	A	G	.	.	MAF_USDA=3.279
NC_035086.1	21739863	.	A	C	.	.	MAF_INRAE=5.263
NC_035086.1	21739881	.	C	A	.	.	MAF_USDA=1.765
NC_035086.1	21739908	.	A	T	.	.	MAF_INRAE=13.924;MAF_USDA=15.294
NC_035086.1	21739912	.	C	T	.	.	MAF_INRAE=45.833;MAF_USDA=28.824
NC_035086.1	21739924	.	C	T	.	.	MAF_INRAE=37.342;MAF_USDA=18.75
NC_035086.1	21739982	.	A	T	.	.	MAF_USDA=1.639
NC_035086.1	21740001	.	A	T	.	.	MAF_USDA=9.016
NC_035086.1	21740026	.	G	A	.	.	MAF_USDA=3.279
NC_035086.1	21740090	.	A	C	.	.	MAF_USDA=6.557
NC_035086.1	21740110	.	G	T	.	.	MAF_USDA=2.5
NC_035086.1	21740160	.	T	G	.	.	MAF_INRAE=48.101;MAF_USDA=29.762
NC_035086.1	21740207	.	T	C	.	.	MAF_USDA=3.279
NC_035086.1	21740219	.	G	A	.	.	MAF_USDA=7.647
NC_035086.1	21740253	.	A	G	.	.	MAF_INRAE=48.101;MAF_USDA=29.412
NC_035086.1	21740266	.	T	C	.	.	MAF_USDA=7.059
NC_035086.1	21740359	.	C	A	.	.	MAF_USDA=1.639
NC_035086.1	21740414	.	G	T	.	.	MAF_INRAE=5.263;MAF_USDA=2.459
NC_035086.1	21740473	.	C	A	.	.	MAF_INRAE=17.089;MAF_USDA=7.059
NC_035086.1	21740480	.	A	C	.	.	MAF_INRAE=4.43;MAF_USDA=3.279
NC_035086.1	21740510	.	G	T	.	.	MAF_INRAE=3.797
NC_035086.1	21740598	.	A	G	.	.	MAF_INRAE=11.667;MAF_USDA=7.059
NC_035086.1	21740619	.	G	T	.	.	MAF_USDA=6.25
NC_035086.1	21740656	.	C	T	.	.	MAF_USDA=4.706
NC_035086.1	21740694	.	G	T	.	.	MAF_USDA=3.279
NC_035086.1	21740728	.	C	A	.	.	MAF_INRAE=11.667;MAF_USDA=12.5
NC_035086.1	21740733	.	C	T	.	.	MAF_INRAE=4.43
NC_035086.1	21740815	.	G	A	.	.	MAF_INRAE=3.797
NC_035086.1	21740825	.	G	A	.	.	MAF_USDA=2.459
NC_035086.1	21740844	.	C	A	.	.	MAF_INRAE=13.291;MAF_USDA=7.647
NC_035086.1	21740858	.	A	G	.	.	MAF_INRAE=24.051;MAF_USDA=10.588
NC_035086.1	21740924	.	G	A	.	.	MAF_USDA=4.706
NC_035086.1	21740963	.	C	T	.	.	MAF_INRAE=4.43;MAF_USDA=4.098
NC_035086.1	21741165	.	T	C	.	.	MAF_USDA=2.083
NC_035086.1	21741169	.	T	G	.	.	MAF_INRAE=5.263;MAF_USDA=12.5
NC_035086.1	21741199	.	C	T	.	.	MAF_INRAE=13.291;MAF_USDA=16.471
NC_035086.1	21741224	.	G	A	.	.	MAF_INRAE=17.089;MAF_USDA=9.412
NC_035086.1	21741358	.	G	C	.	.	MAF_USDA=2.083
NC_035086.1	21741389	.	A	G	.	.	MAF_INRAE=30.38;MAF_USDA=14.118
NC_035086.1	21741522	.	C	T	.	.	MAF_USDA=2.459
NC_035086.1	21741568	.	T	A	.	.	MAF_USDA=3.279
NC_035086.1	21741592	.	A	C	.	.	MAF_INRAE=16.456;MAF_USDA=15.882
NC_035086.1	21741598	.	G	A	.	.	MAF_USDA=1.765
NC_035086.1	21741607	.	G	A	.	.	MAF_USDA=2.459
NC_035086.1	21741649	.	G	A	.	.	MAF_INRAE=31.013;MAF_USDA=14.118
NC_035086.1	21741658	.	G	A	.	.	MAF_USDA=4.098
NC_035086.1	21741736	.	T	C	.	.	MAF_USDA=3.279
NC_035086.1	21741808	.	T	G	.	.	MAF_USDA=4.098
NC_035086.1	21741824	.	A	C	.	.	MAF_USDA=2.459
NC_035086.1	21741914	.	C	A	.	.	MAF_USDA=1.765
NC_035086.1	21741935	.	G	A	.	.	MAF_INRAE=13.291;MAF_USDA=5.294
NC_035086.1	21741952	.	A	G	.	.	MAF_USDA=2.459
NC_035086.1	21742049	.	G	C	.	.	MAF_USDA=3.279
NC_035086.1	21742217	.	C	A	.	.	MAF_USDA=4.706
NC_035086.1	21742280	.	T	G	.	.	MAF_INRAE=11.667;MAF_USDA=7.059
NC_035086.1	21742286	.	T	C	.	.	MAF_USDA=4.098
NC_035086.1	21742628	.	G	A	.	.	MAF_USDA=3.279
NC_035086.1	21742670	.	C	T	.	.	MAF_USDA=1.639
NC_035086.1	21742671	.	G	T	.	.	MAF_USDA=3.279
NC_035086.1	21742677	.	C	G	.	.	MAF_USDA=9.412
NC_035086.1	21742790	.	C	G	.	.	MAF_USDA=2.459
NC_035086.1	21742804	.	T	C	.	.	MAF_INRAE=24.051;MAF_USDA=11.176
NC_035086.1	21742905	.	G	A	.	.	MAF_USDA=2.353
NC_035086.1	21742997	.	G	A	.	.	MAF_INRAE=13.291;MAF_USDA=8.333
NC_035086.1	21743003	.	A	G	.	.	MAF_INRAE=13.291;MAF_USDA=16.071
NC_035086.1	21743027	.	T	C	.	.	MAF_INRAE=13.291;MAF_USDA=8.235
NC_035086.1	21743050	.	G	A	.	.	MAF_USDA=4.918
NC_035086.1	21743051	.	C	T	.	.	MAF_INRAE=48.101;MAF_USDA=30.0
NC_035086.1	21743081	.	T	C	.	.	MAF_INRAE=13.291;MAF_USDA=17.059
NC_035086.1	21743104	.	T	C	.	.	MAF_USDA=9.016
NC_035086.1	21743105	.	G	A	.	.	MAF_INRAE=4.167;MAF_USDA=1.639
NC_035086.1	21743196	.	T	G	.	.	MAF_USDA=11.176
NC_035086.1	21743276	.	G	T	.	.	MAF_USDA=1.765
NC_035086.1	21743283	.	G	A	.	.	MAF_USDA=3.279
NC_035086.1	21743338	.	C	A	.	.	MAF_USDA=2.083
NC_035086.1	21743343	.	T	A	.	.	MAF_INRAE=13.291;MAF_USDA=5.952
NC_035086.1	21743388	.	G	A	.	.	MAF_USDA=3.279
NC_035086.1	21743396	.	G	A	.	.	MAF_USDA=5.294
NC_035086.1	21743402	.	C	A	.	.	MAF_USDA=1.765
NC_035086.1	21743418	.	G	A	.	.	MAF_USDA=1.765
NC_035086.1	21743507	.	G	A	.	.	MAF_USDA=4.918
NC_035086.1	21743638	.	C	A	.	.	MAF_USDA=3.279
NC_035086.1	21743674	.	G	A	.	.	MAF_USDA=10.0
NC_035086.1	21743707	.	G	C	.	.	MAF_USDA=10.0
NC_035086.1	21743711	.	T	C	.	.	MAF_USDA=4.098
NC_035086.1	21743770	.	T	C	.	.	MAF_USDA=9.836
NC_035086.1	21743868	.	T	A	.	.	MAF_USDA=1.639
NC_035086.1	21743871	.	A	G	.	.	MAF_USDA=1.639
NC_035086.1	21743892	.	C	T	.	.	MAF_USDA=4.098
NC_035086.1	21743893	.	G	A	.	.	MAF_USDA=1.639
NC_035086.1	21743982	.	C	T	.	.	MAF_USDA=3.279
NC_035086.1	21744057	.	A	T	.	.	MAF_USDA=6.557
NC_035086.1	21744253	.	G	A	.	.	MAF_USDA=4.098
NC_035086.1	21744262	.	G	A	.	.	MAF_INRAE=13.291;MAF_USDA=7.647
NC_035086.1	21744407	.	G	A	.	.	MAF_USDA=3.279
NC_035086.1	21744581	.	G	A	.	.	MAF_USDA=2.459
NC_035086.1	21744632	.	T	C	.	.	MAF_INRAE=41.772;MAF_USDA=21.765
NC_035086.1	21744641	.	C	G	.	.	MAF_USDA=1.765
NC_035086.1	21744717	.	T	G	.	.	MAF_USDA=3.279
NC_035086.1	21744750	.	G	A	.	.	MAF_USDA=3.279
NC_035086.1	21744757	.	A	T	.	.	MAF_USDA=3.279
NC_035086.1	21744797	.	G	A	.	.	MAF_INRAE=13.291;MAF_USDA=7.647
NC_035086.1	21744934	.	G	A	.	.	MAF_INRAE=17.089;MAF_USDA=7.059
NC_035086.1	21745035	.	C	T	.	.	MAF_INRAE=11.667;MAF_USDA=16.471
NC_035086.1	21745070	.	T	A	.	.	MAF_INRAE=4.43
NC_035086.1	21745089	.	C	T	.	.	MAF_INRAE=41.772;MAF_USDA=22.353
NC_035086.1	21745219	.	C	A	.	.	MAF_USDA=1.765
NC_035086.1	21745277	.	C	T	.	.	MAF_USDA=2.459
NC_035086.1	21745356	.	G	A	.	.	MAF_USDA=2.083
NC_035086.1	21745385	.	C	T	.	.	MAF_USDA=9.836
NC_035086.1	21745428	.	C	T	.	.	MAF_INRAE=11.667;MAF_USDA=7.059
NC_035086.1	21745452	.	C	A	.	.	MAF_USDA=7.647
NC_035086.1	21745494	.	T	G	.	.	MAF_USDA=4.098
NC_035086.1	21745650	.	T	C	.	.	MAF_USDA=2.083
NC_035086.1	21745651	.	C	A	.	.	MAF_USDA=2.083
NC_035086.1	21745662	.	A	T	.	.	MAF_INRAE=11.667;MAF_USDA=7.059
NC_035086.1	21745684	.	G	A	.	.	MAF_USDA=6.557
NC_035086.1	21745862	.	A	G	.	.	MAF_INRAE=11.667;MAF_USDA=5.294
NC_035086.1	21745982	.	C	T	.	.	MAF_USDA=4.098
NC_035086.1	21746076	.	C	T	.	.	MAF_USDA=2.083
NC_035086.1	21746151	.	A	G	.	.	MAF_USDA=4.098
NC_035086.1	21746215	.	G	A	.	.	MAF_USDA=6.557
NC_035086.1	21746235	.	T	G	.	.	MAF_USDA=4.098
NC_035086.1	21746241	.	C	A	.	.	MAF_USDA=9.836
NC_035086.1	21746252	.	A	C	.	.	MAF_INRAE=4.43;MAF_USDA=5.738
NC_035086.1	21746262	.	T	G	.	.	MAF_INRAE=4.43;MAF_USDA=1.639
NC_035086.1	21746271	.	T	C	.	.	MAF_INRAE=4.43;MAF_USDA=5.738
NC_035086.1	21746287	.	T	A	.	.	MAF_INRAE=4.43;MAF_USDA=5.738
NC_035086.1	21746454	.	G	A	.	.	MAF_INRAE=5.263;MAF_USDA=4.918
NC_035086.1	21746541	.	A	C	.	.	MAF_USDA=3.279
NC_035086.1	21746711	.	T	C	.	.	MAF_INRAE=11.667;MAF_USDA=5.738
NC_035086.1	21746779	.	C	A	.	.	MAF_INRAE=5.263;MAF_USDA=11.176
NC_035086.1	21746828	.	G	T	.	.	MAF_INRAE=4.167
NC_035086.1	21746918	.	G	C	.	.	MAF_INRAE=11.667
NC_035086.1	21746933	.	T	G	.	.	MAF_INRAE=12.5
NC_035086.1	21746934	.	C	G	.	.	MAF_INRAE=10.0
NC_035086.1	21746945	.	T	C	.	.	MAF_INRAE=10.833
NC_035086.1	21746947	.	G	A	.	.	MAF_INRAE=10.833
NC_035086.1	21746957	.	T	C	.	.	MAF_INRAE=10.0
NC_035086.1	21746963	.	T	C	.	.	MAF_INRAE=10.833
NC_035086.1	21746975	.	T	C	.	.	MAF_INRAE=10.833
NC_035086.1	21746978	.	A	G	.	.	MAF_INRAE=12.5
NC_035086.1	21747003	.	T	C	.	.	MAF_INRAE=13.333
NC_035086.1	21747016	.	G	T	.	.	MAF_INRAE=8.333
NC_035086.1	21747034	.	T	C	.	.	MAF_INRAE=3.797;MAF_USDA=4.918
NC_035086.1	21747038	.	C	G	.	.	MAF_INRAE=2.5
NC_035086.1	21747040	.	A	G	.	.	MAF_INRAE=2.5
NC_035086.1	21747042	.	G	A	.	.	MAF_INRAE=2.5
NC_035086.1	21747047	.	C	A	.	.	MAF_INRAE=1.667
NC_035086.1	21747056	.	T	G	.	.	MAF_USDA=12.941
NC_035086.1	21747084	.	G	C	.	.	MAF_INRAE=3.333
NC_035086.1	21747228	.	C	G	.	.	MAF_INRAE=5.263;MAF_USDA=4.098
NC_035086.1	21747255	.	C	T	.	.	MAF_INRAE=4.43;MAF_USDA=1.639
NC_035086.1	21747366	.	T	A	.	.	MAF_USDA=2.083
NC_035086.1	21747387	.	C	T	.	.	MAF_USDA=3.279
NC_035086.1	21747390	.	C	G	.	.	MAF_INRAE=4.43;MAF_USDA=5.738
NC_035086.1	21747395	.	G	T	.	.	MAF_USDA=3.279
NC_035086.1	21747547	.	G	A	.	.	MAF_INRAE=13.291;MAF_USDA=8.235
NC_035086.1	21747578	.	C	A	.	.	MAF_USDA=6.25
NC_035086.1	21747650	.	C	A	.	.	MAF_USDA=3.279
NC_035086.1	21747651	.	G	A	.	.	MAF_INRAE=4.43;MAF_USDA=7.377
NC_035086.1	21747723	.	C	T	.	.	MAF_INRAE=4.43;MAF_USDA=1.639
NC_035086.1	21747824	.	C	T	.	.	MAF_INRAE=4.43;MAF_USDA=1.639
NC_035086.1	21747875	.	G	A	.	.	MAF_USDA=6.25
NC_035086.1	21747909	.	C	T	.	.	MAF_INRAE=13.291;MAF_USDA=8.235
NC_035086.1	21748083	.	C	A	.	.	MAF_USDA=2.459
NC_035086.1	21748246	.	G	A	.	.	MAF_USDA=3.279
NC_035086.1	21748289	.	T	G	.	.	MAF_INRAE=11.667;MAF_USDA=5.294
NC_035086.1	21748332	.	T	G	.	.	MAF_INRAE=4.43;MAF_USDA=4.098
NC_035086.1	21748333	.	A	G	.	.	MAF_INRAE=4.167;MAF_USDA=4.098
NC_035086.1	21748370	.	C	A	.	.	MAF_INRAE=13.291;MAF_USDA=14.583
NC_035086.1	21748375	.	T	A	.	.	MAF_USDA=2.459
NC_035086.1	21748397	.	C	T	.	.	MAF_USDA=2.353
NC_035086.1	21748401	.	A	G	.	.	MAF_INRAE=5.263;MAF_USDA=19.672
NC_035086.1	21748418	.	C	A	.	.	MAF_USDA=7.647
NC_035086.1	21748420	.	T	C	.	.	MAF_USDA=15.882
NC_035086.1	21748422	.	G	A	.	.	MAF_INRAE=10.833;MAF_USDA=14.583
NC_035086.1	21748696	.	C	A	.	.	MAF_INRAE=4.43;MAF_USDA=1.639
NC_035086.1	21748799	.	A	G	.	.	MAF_INRAE=11.667;MAF_USDA=5.294
NC_035086.1	21748809	.	C	A	.	.	MAF_INRAE=11.667;MAF_USDA=8.235
NC_035086.1	21748891	.	A	C	.	.	MAF_USDA=3.279
NC_035086.1	21748910	.	A	C	.	.	MAF_INRAE=12.658;MAF_USDA=8.235
NC_035086.1	21748955	.	T	C	.	.	MAF_USDA=4.098
NC_035086.1	21749047	.	C	T	.	.	MAF_USDA=2.459
NC_035086.1	21749052	.	G	A	.	.	MAF_USDA=2.083
NC_035086.1	21749068	.	C	T	.	.	MAF_USDA=3.279
NC_035086.1	21749101	.	G	A	.	.	MAF_INRAE=13.291;MAF_USDA=8.235
NC_035086.1	21749155	.	C	T	.	.	MAF_USDA=2.459
NC_035086.1	21749234	.	G	A	.	.	MAF_INRAE=5.263;MAF_USDA=2.941
NC_035086.1	21749250	.	G	A	.	.	MAF_INRAE=5.263;MAF_USDA=18.852
NC_035086.1	21749312	.	C	A	.	.	MAF_USDA=3.279
NC_035086.1	21749367	.	C	G	.	.	MAF_USDA=3.279
NC_035086.1	21749401	.	G	A	.	.	MAF_USDA=1.639
NC_035086.1	21749405	.	G	A	.	.	MAF_INRAE=5.263;MAF_USDA=4.918
NC_035086.1	21749413	.	G	A	.	.	MAF_INRAE=4.43;MAF_USDA=21.176
NC_035086.1	21749511	.	G	A	.	.	MAF_USDA=1.639
NC_035086.1	21749523	.	G	T	.	.	MAF_USDA=1.639
NC_035086.1	21749531	.	A	C	.	.	MAF_USDA=7.059
NC_035086.1	21749665	.	A	T	.	.	MAF_INRAE=4.43;MAF_USDA=19.412
NC_035086.1	21749704	.	C	A	.	.	MAF_USDA=3.279
NC_035086.1	21749725	.	G	A	.	.	MAF_USDA=5.294
NC_035086.1	21749745	.	G	A	.	.	MAF_INRAE=11.667;MAF_USDA=7.647
NC_035086.1	21749759	.	A	G	.	.	MAF_INRAE=4.43;MAF_USDA=21.176
NC_035086.1	21749825	.	A	T	.	.	MAF_USDA=1.639
NC_035086.1	21749836	.	A	T	.	.	MAF_USDA=2.083
NC_035086.1	21749873	.	C	G	.	.	MAF_INRAE=4.43;MAF_USDA=1.639
NC_035086.1	21750019	.	T	C	.	.	MAF_INRAE=13.924;MAF_USDA=22.353
NC_035086.1	21750106	.	C	T	.	.	MAF_INRAE=5.263;MAF_USDA=14.583
NC_035086.1	21750175	.	C	A	.	.	MAF_USDA=7.647
NC_035086.1	21750186	.	GTTAAG	GTTAAT	.	.	MAF_USDA=2.083
NC_035086.1	21750191	.	G	T	.	.	MAF_INRAE=5.263;MAF_USDA=4.918
NC_035086.1	21750219	.	T	C	.	.	MAF_USDA=11.176
NC_035086.1	21750269	.	G	A	.	.	MAF_INRAE=25.316;MAF_USDA=24.706
NC_035086.1	21750346	.	C	T	.	.	MAF_USDA=7.5
NC_035086.1	21750357	.	C	T	.	.	MAF_USDA=7.647
NC_035086.1	21750376	.	A	C	.	.	MAF_INRAE=5.263;MAF_USDA=22.024
NC_035086.1	21750379	.	G	A	.	.	MAF_USDA=22.353
NC_035086.1	21750399	.	G	A	.	.	MAF_USDA=13.69
NC_035086.1	21750513	.	T	C	.	.	MAF_INRAE=29.114;MAF_USDA=31.548
NC_035086.1	21750540	.	C	T	.	.	MAF_USDA=4.167
NC_035086.1	21750585	.	C	T	.	.	MAF_INRAE=30.38;MAF_USDA=13.529
NC_035086.1	21750730	.	A	T	.	.	MAF_INRAE=25.316;MAF_USDA=32.353
NC_035086.1	21750734	.	G	A	.	.	MAF_INRAE=5.263
NC_035086.1	21750744	.	A	C	.	.	MAF_USDA=4.098
NC_035086.1	21750831	.	C	G	.	.	MAF_USDA=16.471
NC_035086.1	21750906	.	C	A	.	.	MAF_USDA=1.639
NC_035086.1	21750918	.	T	A	.	.	MAF_INRAE=11.667;MAF_USDA=7.647
NC_035086.1	21750931	.	T	C	.	.	MAF_INRAE=4.43;MAF_USDA=28.235
NC_035086.1	21751025	.	T	A	.	.	MAF_INRAE=4.43;MAF_USDA=1.639
NC_035086.1	21751038	.	C	G	.	.	MAF_USDA=15.882
NC_035086.1	21751046	.	A	G	.	.	MAF_USDA=15.882
NC_035086.1	21751048	.	A	T	.	.	MAF_USDA=2.459
NC_035086.1	21751090	.	A	G	.	.	MAF_INRAE=4.43;MAF_USDA=28.235
NC_035086.1	21751126	.	G	T	.	.	MAF_USDA=1.639
NC_035086.1	21751216	.	C	A	.	.	MAF_USDA=2.083
NC_035086.1	21751248	.	C	T	.	.	MAF_USDA=1.639
NC_035086.1	21751461	.	A	T	.	.	MAF_USDA=12.5
NC_035086.1	21751527	.	G	T	.	.	MAF_USDA=4.098
NC_035086.1	21751576	.	A	C	.	.	MAF_INRAE=4.43;MAF_USDA=28.824
NC_035086.1	21751583	.	C	A	.	.	MAF_USDA=4.098
NC_035086.1	21751609	.	A	G	.	.	MAF_INRAE=4.43;MAF_USDA=1.639
NC_035086.1	21751612	.	G	A	.	.	MAF_USDA=1.639
NC_035086.1	21751840	.	G	C	.	.	MAF_USDA=1.639
NC_035086.1	21751898	.	T	G	.	.	MAF_INRAE=10.833
NC_035086.1	21751920	.	A	C	.	.	MAF_INRAE=30.38;MAF_USDA=13.529
NC_035086.1	21752051	.	C	T	.	.	MAF_USDA=5.294
NC_035086.1	21752135	.	G	T	.	.	MAF_USDA=3.529
NC_035086.1	21752147	.	A	G	.	.	MAF_USDA=7.377
NC_035086.1	21752163	.	T	C	.	.	MAF_INRAE=39.241
NC_035086.1	21752189	.	A	G	.	.	MAF_USDA=7.377
NC_035086.1	21752194	.	C	A	.	.	MAF_USDA=9.016
NC_035086.1	21752267	.	G	T	.	.	MAF_USDA=2.459
NC_035086.1	21752295	.	T	C	.	.	MAF_USDA=9.836
NC_035086.1	21752312	.	G	C	.	.	MAF_USDA=1.639
NC_035086.1	21752325	.	T	G	.	.	MAF_INRAE=13.291;MAF_USDA=4.706
NC_035086.1	21752349	.	T	A	.	.	MAF_INRAE=4.43;MAF_USDA=1.639
NC_035086.1	21752366	.	C	T	.	.	MAF_USDA=9.836
NC_035086.1	21752384	.	A	T	.	.	MAF_USDA=2.459
NC_035086.1	21752433	.	C	T	.	.	MAF_USDA=7.377
NC_035086.1	21752483	.	G	T	.	.	MAF_USDA=4.098
NC_035086.1	21752518	.	G	A	.	.	MAF_USDA=6.25
NC_035086.1	21752576	.	T	C	.	.	MAF_INRAE=4.43;MAF_USDA=17.059
NC_035086.1	21752652	.	C	A	.	.	MAF_INRAE=25.316;MAF_USDA=30.588
NC_035086.1	21752680	.	G	A	.	.	MAF_USDA=7.5
NC_035086.1	21752771	.	T	C	.	.	MAF_USDA=12.5
NC_035086.1	21752854	.	A	G	.	.	MAF_USDA=4.167
NC_035086.1	21752960	.	A	T	.	.	MAF_INRAE=10.759
NC_035086.1	21753022	.	C	T	.	.	MAF_USDA=21.341
NC_035086.1	21753102	.	G	T	.	.	MAF_USDA=3.571
NC_035086.1	21753243	.	C	T	.	.	MAF_USDA=8.333
NC_035086.1	21753288	.	G	C	.	.	MAF_INRAE=11.667
NC_035086.1	21753344	.	T	G	.	.	MAF_USDA=14.706
NC_035086.1	21753376	.	T	G	.	.	MAF_USDA=4.098
NC_035086.1	21753409	.	A	G	.	.	MAF_INRAE=25.316;MAF_USDA=31.176
NC_035086.1	21753418	.	C	G	.	.	MAF_INRAE=30.38;MAF_USDA=12.941
NC_035086.1	21753456	.	A	T	.	.	MAF_USDA=9.016
NC_035086.1	21753462	.	T	G	.	.	MAF_USDA=9.016
NC_035086.1	21753565	.	A	C	.	.	MAF_INRAE=39.873;MAF_USDA=19.643
NC_035086.1	21753583	.	A	G	.	.	MAF_USDA=15.882
NC_035086.1	21753728	.	G	T	.	.	MAF_USDA=5.738
NC_035086.1	21753733	.	C	T	.	.	MAF_INRAE=4.167
NC_035086.1	21753766	.	A	C	.	.	MAF_USDA=2.459
NC_035086.1	21753805	.	G	T	.	.	MAF_INRAE=3.797;MAF_USDA=7.647
NC_035086.1	21753808	.	A	G	.	.	MAF_INRAE=29.114;MAF_USDA=19.412
NC_035086.1	21753980	.	G	A	.	.	MAF_USDA=6.25
NC_035086.1	21754206	.	C	T	.	.	MAF_INRAE=39.873;MAF_USDA=20.588
NC_035086.1	21754239	.	C	A	.	.	MAF_USDA=1.639
NC_035086.1	21754247	.	C	A	.	.	MAF_USDA=4.098
NC_035086.1	21754252	.	T	C	.	.	MAF_INRAE=33.333;MAF_USDA=20.833
NC_035086.1	21754259	.	C	A	.	.	MAF_INRAE=33.333;MAF_USDA=20.833
NC_035086.1	21754285	.	A	G	.	.	MAF_USDA=4.098
NC_035086.1	21754292	.	C	A	.	.	MAF_USDA=8.197
NC_035086.1	21754397	.	T	C	.	.	MAF_USDA=4.118
NC_035086.1	21754444	.	G	A	.	.	MAF_USDA=7.377
NC_035086.1	21754502	.	T	G	.	.	MAF_INRAE=29.747;MAF_USDA=14.118
NC_035086.1	21754503	.	T	A	.	.	MAF_USDA=1.639
NC_035086.1	21754523	.	C	T	.	.	MAF_INRAE=31.013;MAF_USDA=9.412
NC_035086.1	21754524	.	A	G	.	.	MAF_INRAE=39.167;MAF_USDA=18.824
NC_035086.1	21754568	.	C	A	.	.	MAF_USDA=15.882
NC_035086.1	21754618	.	C	T	.	.	MAF_INRAE=13.291;MAF_USDA=4.706
NC_035086.1	21754648	.	G	T	.	.	MAF_INRAE=10.833
NC_035086.1	21754927	.	C	G	.	.	MAF_USDA=4.167
NC_035086.1	21754975	.	T	G	.	.	MAF_USDA=15.882
NC_035086.1	21754982	.	A	G	.	.	MAF_USDA=15.882
NC_035086.1	21755034	.	C	T	.	.	MAF_USDA=4.098
NC_035086.1	21755101	.	A	C	.	.	MAF_USDA=3.279
NC_035086.1	21755136	.	C	T	.	.	MAF_INRAE=29.747;MAF_USDA=33.929
NC_035086.1	21755137	.	G	A	.	.	MAF_INRAE=29.747;MAF_USDA=48.81
NC_035086.1	21755164	.	G	A	.	.	MAF_INRAE=39.873;MAF_USDA=21.176
NC_035086.1	21755177	.	A	G	.	.	MAF_USDA=4.098
NC_035086.1	21755208	.	T	C	.	.	MAF_INRAE=29.747;MAF_USDA=43.529
NC_035086.1	21755209	.	G	A	.	.	MAF_INRAE=25.316;MAF_USDA=32.941
NC_035086.1	21755215	.	G	C	.	.	MAF_USDA=32.353
NC_035086.1	21755216	.	T	C	.	.	MAF_INRAE=23.333;MAF_USDA=32.353
NC_035086.1	21755217	.	C	T	.	.	MAF_USDA=32.353
NC_035086.1	21755219	.	A	T	.	.	MAF_INRAE=23.333
NC_035086.1	21755220	.	A	G	.	.	MAF_USDA=31.765
NC_035086.1	21755221	.	G	A	.	.	MAF_USDA=32.353
NC_035086.1	21755222	.	G	C	.	.	MAF_INRAE=23.333;MAF_USDA=32.353
NC_035086.1	21755228	.	T	C	.	.	MAF_INRAE=25.316;MAF_USDA=32.941
NC_035086.1	21755241	.	A	G	.	.	MAF_USDA=4.098
NC_035086.1	21755376	.	C	T	.	.	MAF_INRAE=29.747;MAF_USDA=35.882
NC_035086.1	21755392	.	C	T	.	.	MAF_USDA=1.639
NC_035086.1	21755393	.	G	A	.	.	MAF_USDA=4.118
NC_035086.1	21755394	.	A	G	.	.	MAF_USDA=20.0
NC_035086.1	21755532	.	G	A	.	.	MAF_INRAE=8.333;MAF_USDA=4.098
NC_035086.1	21755582	.	G	T	.	.	MAF_USDA=2.941
NC_035086.1	21755649	.	C	T	.	.	MAF_INRAE=3.797
NC_035086.1	21755673	.	G	A	.	.	MAF_USDA=6.471
NC_035086.1	21755716	.	C	T	.	.	MAF_INRAE=3.165
NC_035086.1	21755800	.	T	C	.	.	MAF_USDA=2.083
NC_035086.1	21755829	.	T	A	.	.	MAF_INRAE=5.833
NC_035086.1	21755907	.	C	T	.	.	MAF_USDA=1.639
NC_035086.1	21755929	.	T	G	.	.	MAF_INRAE=8.333;MAF_USDA=2.083
NC_035086.1	21755945	.	A	G	.	.	MAF_INRAE=10.833
NC_035086.1	21755951	.	T	C	.	.	MAF_USDA=2.083
NC_035086.1	21756098	.	C	T	.	.	MAF_INRAE=5.263
NC_035086.1	21756112	.	G	T	.	.	MAF_USDA=2.083
NC_035086.1	21756278	.	G	A	.	.	MAF_USDA=1.639
NC_035086.1	21756359	.	A	C	.	.	MAF_USDA=3.279
NC_035086.1	21756438	.	A	G	.	.	MAF_USDA=7.647
NC_035086.1	21756695	.	A	G	.	.	MAF_USDA=1.639
NC_035086.1	21756779	.	G	A	.	.	MAF_USDA=3.279
NC_035086.1	21756816	.	C	A	.	.	MAF_INRAE=37.342;MAF_USDA=30.0
NC_035086.1	21756819	.	T	G	.	.	MAF_INRAE=42.5;MAF_USDA=30.0
NC_035086.1	21756866	.	T	A	.	.	MAF_USDA=2.083
NC_035086.1	21756867	.	T	A	.	.	MAF_USDA=2.083
NC_035086.1	21756868	.	T	A	.	.	MAF_INRAE=9.167;MAF_USDA=7.229
NC_035086.1	21756873	.	A	C	.	.	MAF_USDA=2.083
NC_035086.1	21756943	.	T	C	.	.	MAF_USDA=5.738
NC_035086.1	21757006	.	G	A	.	.	MAF_USDA=4.118
NC_035086.1	21757026	.	T	C	.	.	MAF_INRAE=48.734;MAF_USDA=45.294
NC_035086.1	21757034	.	G	C	.	.	MAF_INRAE=6.329;MAF_USDA=10.588
NC_035086.1	21757057	.	G	A	.	.	MAF_USDA=2.083
NC_035086.1	21757080	.	T	G	.	.	MAF_INRAE=30.38;MAF_USDA=42.353
NC_035086.1	21757106	.	G	A	.	.	MAF_USDA=8.333
NC_035086.1	21757135	.	T	C	.	.	MAF_INRAE=10.127;MAF_USDA=13.529
NC_035086.1	21757150	.	C	A	.	.	MAF_USDA=12.353
NC_035086.1	21757173	.	C	T	.	.	MAF_USDA=7.377
NC_035086.1	21757215	.	C	G	.	.	MAF_INRAE=31.013;MAF_USDA=9.412
NC_035086.1	21757229	.	A	T	.	.	MAF_USDA=1.176
NC_035086.1	21757261	.	C	T	.	.	MAF_INRAE=9.167
NC_035086.1	21757285	.	C	T	.	.	MAF_USDA=3.529
NC_035086.1	21757295	.	G	T	.	.	MAF_USDA=3.279
NC_035086.1	21757307	.	C	T	.	.	MAF_INRAE=9.167
NC_035086.1	21757316	.	C	T	.	.	MAF_INRAE=43.671;MAF_USDA=24.118
NC_035086.1	21757404	.	C	T	.	.	MAF_USDA=2.083
NC_035086.1	21757455	.	C	T	.	.	MAF_INRAE=50.0
NC_035086.1	21757474	.	G	A	.	.	MAF_USDA=5.294
NC_035086.1	21757540	.	G	T	.	.	MAF_USDA=1.176
NC_035086.1	21757703	.	C	T	.	.	MAF_USDA=2.353
NC_035086.1	21757706	.	C	T	.	.	MAF_INRAE=13.291;MAF_USDA=5.882
NC_035086.1	21757787	.	G	T	.	.	MAF_USDA=1.639
NC_035086.1	21757855	.	C	A	.	.	MAF_INRAE=43.671;MAF_USDA=36.471
NC_035086.1	21757987	.	A	T	.	.	MAF_USDA=4.706
NC_035086.1	21758119	.	C	G	.	.	MAF_USDA=1.765
NC_035086.1	21758328	.	C	T	.	.	MAF_INRAE=41.139;MAF_USDA=23.529
NC_035086.1	21758341	.	A	T	.	.	MAF_USDA=4.118
NC_035086.1	21758414	.	G	C	.	.	MAF_INRAE=4.167;MAF_USDA=6.557
NC_035086.1	21758417	.	A	C	.	.	MAF_USDA=4.098
NC_035086.1	21758422	.	T	A	.	.	MAF_INRAE=4.167;MAF_USDA=7.377
NC_035086.1	21758424	.	G	T	.	.	MAF_INRAE=4.167;MAF_USDA=6.557
NC_035086.1	21758435	.	A	T	.	.	MAF_INRAE=4.167;MAF_USDA=5.738
NC_035086.1	21758456	.	C	A	.	.	MAF_USDA=4.098
NC_035086.1	21758680	.	T	C	.	.	MAF_USDA=2.459
NC_035086.1	21758700	.	T	A	.	.	MAF_INRAE=40.506;MAF_USDA=27.059
NC_035086.1	21758714	.	A	C	.	.	MAF_INRAE=43.671;MAF_USDA=38.824
NC_035086.1	21758720	.	C	A	.	.	MAF_INRAE=43.671;MAF_USDA=38.824
NC_035086.1	21758744	.	C	A	.	.	MAF_USDA=1.639
NC_035086.1	21758822	.	C	T	.	.	MAF_USDA=1.639
NC_035086.1	21758866	.	T	C	.	.	MAF_USDA=2.459
NC_035086.1	21758904	.	C	A	.	.	MAF_INRAE=43.671;MAF_USDA=41.765
NC_035086.1	21758931	.	C	A	.	.	MAF_INRAE=43.671;MAF_USDA=40.0
NC_035086.1	21758990	.	T	G	.	.	MAF_INRAE=43.671;MAF_USDA=38.235
NC_035086.1	21758991	.	T	G	.	.	MAF_INRAE=49.167;MAF_USDA=38.235
NC_035086.1	21759043	.	A	G	.	.	MAF_USDA=3.279
NC_035086.1	21759197	.	C	T	.	.	MAF_USDA=1.639
NC_035086.1	21759223	.	A	G	.	.	MAF_INRAE=43.671;MAF_USDA=38.824
NC_035086.1	21759224	.	G	A	.	.	MAF_USDA=1.639
NC_035086.1	21759246	.	G	A	.	.	MAF_USDA=21.765
NC_035086.1	21759276	.	A	G	.	.	MAF_USDA=1.639
NC_035086.1	21759289	.	G	A	.	.	MAF_INRAE=40.506;MAF_USDA=27.059
NC_035086.1	21759342	.	G	A	.	.	MAF_INRAE=43.671;MAF_USDA=44.706
NC_035086.1	21759542	.	C	T	.	.	MAF_USDA=2.459
NC_035086.1	21759625	.	T	C	.	.	MAF_USDA=1.639
NC_035086.1	21759774	.	T	C	.	.	MAF_USDA=8.696
NC_035086.1	21759805	.	C	T	.	.	MAF_USDA=4.348
NC_035086.1	21760019	.	G	A	.	.	MAF_USDA=1.667
NC_035086.1	21760040	.	G	A	.	.	MAF_USDA=4.167
NC_035086.1	21760041	.	G	A	.	.	MAF_USDA=1.667
NC_035086.1	21760057	.	G	T	.	.	MAF_USDA=2.083
NC_035086.1	21760197	.	C	A	.	.	MAF_USDA=1.667
NC_035086.1	21760203	.	C	A	.	.	MAF_INRAE=13.291;MAF_USDA=7.738
NC_035086.1	21760218	.	C	T	.	.	MAF_INRAE=5.263;MAF_USDA=1.667
NC_035086.1	21760232	.	G	T	.	.	MAF_INRAE=5.263
NC_035086.1	21760309	.	C	T	.	.	MAF_INRAE=10.833
NC_035086.1	21760337	.	C	T	.	.	MAF_USDA=2.083
NC_035086.1	21760422	.	G	T	.	.	MAF_INRAE=29.747;MAF_USDA=44.643
NC_035086.1	21760432	.	G	A	.	.	MAF_USDA=2.083
NC_035086.1	21760466	.	G	T	.	.	MAF_USDA=2.083
NC_035086.1	21760515	.	G	A	.	.	MAF_USDA=2.5
NC_035086.1	21760555	.	C	G	.	.	MAF_USDA=1.667
NC_035086.1	21760636	.	T	C	.	.	MAF_INRAE=43.038;MAF_USDA=41.667
NC_035086.1	21760724	.	A	G	.	.	MAF_INRAE=4.167;MAF_USDA=11.667
NC_035086.1	21760834	.	C	A	.	.	MAF_USDA=7.738
NC_035086.1	21760858	.	C	A	.	.	MAF_USDA=7.738
NC_035086.1	21760886	.	T	A	.	.	MAF_INRAE=10.833
NC_035086.1	21761055	.	G	A	.	.	MAF_USDA=1.667
NC_035086.1	21761126	.	C	T	.	.	MAF_INRAE=4.167;MAF_USDA=6.667
NC_035086.1	21761159	.	A	C	.	.	MAF_USDA=2.083
NC_035086.1	21761169	.	T	G	.	.	MAF_USDA=3.333
NC_035086.1	21761255	.	C	T	.	.	MAF_USDA=20.833
NC_035086.1	21761268	.	T	A	.	.	MAF_USDA=1.667
NC_035086.1	21761325	.	A	T	.	.	MAF_USDA=22.619
NC_035086.1	21761331	.	G	A	.	.	MAF_USDA=5.0
NC_035086.1	21761354	.	G	T	.	.	MAF_INRAE=10.0
NC_035086.1	21761499	.	T	A	.	.	MAF_USDA=2.5
NC_035086.1	21761503	.	C	T	.	.	MAF_USDA=5.0
NC_035086.1	21761573	.	C	T	.	.	MAF_INRAE=4.167;MAF_USDA=7.377
NC_035086.1	21761581	.	G	A	.	.	MAF_USDA=1.176
NC_035086.1	21761606	.	C	T	.	.	MAF_USDA=1.765
NC_035086.1	21761619	.	T	C	.	.	MAF_USDA=21.765
NC_035086.1	21761657	.	A	G	.	.	MAF_USDA=3.279
NC_035086.1	21761692	.	G	A	.	.	MAF_INRAE=46.203;MAF_USDA=31.765
NC_035086.1	21761722	.	T	C	.	.	MAF_USDA=1.639
NC_035086.1	21761738	.	G	A	.	.	MAF_INRAE=8.228;MAF_USDA=10.656
NC_035086.1	21761883	.	C	T	.	.	MAF_USDA=1.639
NC_035086.1	21762041	.	T	C	.	.	MAF_INRAE=3.797;MAF_USDA=14.754
NC_035086.1	21762265	.	T	A	.	.	MAF_USDA=2.083
NC_035086.1	21762464	.	A	G	.	.	MAF_USDA=1.639
NC_035086.1	21762583	.	C	G	.	.	MAF_USDA=1.639
NC_035086.1	21762700	.	T	G	.	.	MAF_INRAE=44.937;MAF_USDA=37.059
NC_035086.1	21762721	.	A	G	.	.	MAF_USDA=1.639
NC_035086.1	21762747	.	C	T	.	.	MAF_USDA=20.588
NC_035086.1	21762817	.	T	C	.	.	MAF_USDA=20.588
NC_035086.1	21762882	.	C	T	.	.	MAF_USDA=1.639
NC_035086.1	21762917	.	A	C	.	.	MAF_INRAE=43.038;MAF_USDA=40.0
NC_035086.1	21762938	.	T	C	.	.	MAF_USDA=20.588
NC_035086.1	21762971	.	C	T	.	.	MAF_INRAE=38.608;MAF_USDA=17.647
NC_035086.1	21763034	.	C	A	.	.	MAF_USDA=4.918
NC_035086.1	21763044	.	C	T	.	.	MAF_USDA=21.765
NC_035086.1	21763117	.	G	A	.	.	MAF_USDA=21.176
NC_035086.1	21763143	.	C	A	.	.	MAF_USDA=21.176
NC_035086.1	21763194	.	G	A	.	.	MAF_USDA=19.643
NC_035086.1	21763236	.	G	C	.	.	MAF_INRAE=3.797;MAF_USDA=31.176
NC_035086.1	21763267	.	C	A	.	.	MAF_INRAE=3.797;MAF_USDA=31.765
NC_035086.1	21763304	.	C	G	.	.	MAF_USDA=1.639
NC_035086.1	21763308	.	C	G	.	.	MAF_USDA=4.118
NC_035086.1	21763332	.	G	T	.	.	MAF_USDA=1.639
NC_035086.1	21763402	.	A	G	.	.	MAF_USDA=1.639
NC_035086.1	21763424	.	A	G	.	.	MAF_USDA=10.0
NC_035086.1	21763468	.	G	A	.	.	MAF_USDA=3.279
NC_035086.1	21763473	.	C	T	.	.	MAF_USDA=3.279
NC_035086.1	21763588	.	T	A	.	.	MAF_INRAE=31.013;MAF_USDA=9.412
NC_035086.1	21763616	.	T	A	.	.	MAF_INRAE=5.263
NC_035086.1	21763635	.	G	T	.	.	MAF_USDA=17.647
NC_035086.1	21763704	.	T	A	.	.	MAF_USDA=4.706
NC_035086.1	21763738	.	T	G	.	.	MAF_INRAE=3.797;MAF_USDA=27.647
NC_035086.1	21763749	.	G	A	.	.	MAF_INRAE=5.263;MAF_USDA=2.353
NC_035086.1	21763827	.	T	A	.	.	MAF_USDA=4.918
NC_035086.1	21763847	.	C	A	.	.	MAF_INRAE=3.797;MAF_USDA=22.353
NC_035086.1	21763875	.	A	G	.	.	MAF_INRAE=31.013;MAF_USDA=21.765
NC_035086.1	21763897	.	T	C	.	.	MAF_USDA=3.279
NC_035086.1	21763939	.	C	T	.	.	MAF_USDA=1.639
NC_035086.1	21763980	.	T	C	.	.	MAF_INRAE=3.797;MAF_USDA=32.941
NC_035086.1	21764025	.	C	A	.	.	MAF_INRAE=3.165;MAF_USDA=3.279
NC_035086.1	21764048	.	C	A	.	.	MAF_USDA=2.459
NC_035086.1	21764090	.	C	A	.	.	MAF_USDA=1.639
NC_035086.1	21764094	.	G	T	.	.	MAF_INRAE=5.263;MAF_USDA=3.529
NC_035086.1	21764103	.	C	T	.	.	MAF_USDA=18.235
NC_035086.1	21764173	.	T	G	.	.	MAF_USDA=1.639
NC_035086.1	21764187	.	A	T	.	.	MAF_USDA=1.639
NC_035086.1	21764242	.	G	A	.	.	MAF_USDA=20.0
NC_035086.1	21764285	.	C	T	.	.	MAF_USDA=6.25
NC_035086.1	21764287	.	C	T	.	.	MAF_USDA=1.639
NC_035086.1	21764307	.	A	G	.	.	MAF_INRAE=39.241;MAF_USDA=12.353
NC_035086.1	21764352	.	C	A	.	.	MAF_INRAE=39.241;MAF_USDA=10.588
NC_035086.1	21764447	.	G	A	.	.	MAF_INRAE=3.165;MAF_USDA=4.118
NC_035086.1	21764549	.	G	A	.	.	MAF_USDA=4.098
NC_035086.1	21764554	.	A	G	.	.	MAF_USDA=21.176
NC_035086.1	21764560	.	T	C	.	.	MAF_INRAE=3.797;MAF_USDA=12.295
NC_035086.1	21764657	.	A	C	.	.	MAF_USDA=4.918
NC_035086.1	21764672	.	A	T	.	.	MAF_INRAE=3.165;MAF_USDA=4.118
NC_035086.1	21764728	.	C	T	.	.	MAF_INRAE=3.797;MAF_USDA=6.557
NC_035086.1	21764809	.	T	C	.	.	MAF_INRAE=3.797;MAF_USDA=12.295
NC_035086.1	21764865	.	G	T	.	.	MAF_INRAE=9.167
NC_035086.1	21764887	.	G	A	.	.	MAF_USDA=2.459
NC_035086.1	21764977	.	G	C	.	.	MAF_INRAE=3.797;MAF_USDA=33.529
NC_035086.1	21764983	.	T	G	.	.	MAF_INRAE=3.797;MAF_USDA=33.529
NC_035086.1	21765022	.	T	C	.	.	MAF_INRAE=9.494;MAF_USDA=5.738
NC_035086.1	21765024	.	T	G	.	.	MAF_INRAE=10.833;MAF_USDA=5.738
NC_035086.1	21765043	.	G	A	.	.	MAF_INRAE=3.797;MAF_USDA=11.475
NC_035086.1	21765075	.	C	T	.	.	MAF_USDA=1.639
NC_035086.1	21765086	.	T	C	.	.	MAF_INRAE=3.797;MAF_USDA=11.475
NC_035086.1	21765198	.	C	T	.	.	MAF_USDA=1.639
NC_035086.1	21765209	.	A	G	.	.	MAF_INRAE=3.797;MAF_USDA=32.941
NC_035086.1	21765220	.	C	T	.	.	MAF_USDA=4.918
NC_035086.1	21765224	.	A	T	.	.	MAF_INRAE=3.797;MAF_USDA=11.475
NC_035086.1	21765253	.	A	C	.	.	MAF_USDA=2.083
NC_035086.1	21765254	.	G	C	.	.	MAF_USDA=1.639
NC_035086.1	21765266	.	T	C	.	.	MAF_INRAE=3.797;MAF_USDA=11.475
NC_035086.1	21765305	.	C	T	.	.	MAF_USDA=2.083
NC_035086.1	21765325	.	A	G	.	.	MAF_USDA=3.279
NC_035086.1	21765396	.	G	A	.	.	MAF_INRAE=11.667
NC_035086.1	21765413	.	C	A	.	.	MAF_INRAE=4.167;MAF_USDA=7.377
NC_035086.1	21765507	.	T	A	.	.	MAF_USDA=1.639
NC_035086.1	21765511	.	T	C	.	.	MAF_INRAE=2.532;MAF_USDA=10.656
NC_035086.1	21765513	.	A	T	.	.	MAF_INRAE=1.667;MAF_USDA=11.475
NC_035086.1	21765546	.	A	C	.	.	MAF_USDA=1.639
NC_035086.1	21765592	.	G	A	.	.	MAF_USDA=1.639
NC_035086.1	21765647	.	A	G	.	.	MAF_USDA=1.639
NC_035086.1	21765704	.	G	T	.	.	MAF_USDA=2.459
NC_035086.1	21765809	.	C	A	.	.	MAF_INRAE=35.443;MAF_USDA=29.167
NC_035086.1	21765810	.	A	T	.	.	MAF_USDA=4.098
NC_035086.1	21765811	.	T	A	.	.	MAF_INRAE=30.0;MAF_USDA=46.471
NC_035086.1	21765812	.	T	G	.	.	MAF_USDA=6.557
NC_035086.1	21765813	.	T	G	.	.	MAF_INRAE=30.0;MAF_USDA=46.471
NC_035086.1	21765898	.	C	A	.	.	MAF_USDA=3.279
NC_035086.1	21765903	.	C	G	.	.	MAF_USDA=5.738
NC_035086.1	21765977	.	A	G	.	.	MAF_USDA=1.639
NC_035086.1	21765986	.	G	T	.	.	MAF_INRAE=9.167
NC_035086.1	21766002	.	A	C	.	.	MAF_INRAE=6.329;MAF_USDA=17.647
NC_035086.1	21766009	.	G	T	.	.	MAF_USDA=1.639
NC_035086.1	21766041	.	C	A	.	.	MAF_INRAE=47.468;MAF_USDA=40.0
NC_035086.1	21766161	.	G	T	.	.	MAF_USDA=20.0
NC_035086.1	21766214	.	C	T	.	.	MAF_INRAE=23.418;MAF_USDA=10.0
NC_035086.1	21766391	.	G	C	.	.	MAF_INRAE=40.506;MAF_USDA=25.882
NC_035086.1	21766502	.	G	T	.	.	MAF_INRAE=22.152;MAF_USDA=25.294
NC_035086.1	21766539	.	G	C	.	.	MAF_INRAE=21.519;MAF_USDA=17.647
NC_035086.1	21766588	.	A	G	.	.	MAF_INRAE=47.468;MAF_USDA=35.294
NC_035086.1	21766748	.	C	T	.	.	MAF_USDA=5.294
NC_035086.1	21766882	.	A	G	.	.	MAF_INRAE=40.506;MAF_USDA=31.176
NC_035086.1	21766898	.	A	T	.	.	MAF_USDA=1.639
NC_035086.1	21766997	.	G	A	.	.	MAF_USDA=3.279
NC_035086.1	21767024	.	C	T	.	.	MAF_INRAE=31.013;MAF_USDA=15.882
NC_035086.1	21767081	.	G	A	.	.	MAF_INRAE=21.519;MAF_USDA=7.059
NC_035086.1	21767146	.	C	G	.	.	MAF_USDA=4.098
NC_035086.1	21767185	.	T	G	.	.	MAF_USDA=1.639
NC_035086.1	21767186	.	T	A	.	.	MAF_USDA=1.639
NC_035086.1	21767187	.	A	T	.	.	MAF_INRAE=6.962;MAF_USDA=22.941
NC_035086.1	21767197	.	C	T	.	.	MAF_INRAE=31.013;MAF_USDA=15.294
NC_035086.1	21767198	.	G	A	.	.	MAF_USDA=6.471
NC_035086.1	21767213	.	T	A	.	.	MAF_INRAE=30.38;MAF_USDA=15.294
NC_035086.1	21767215	.	G	T	.	.	MAF_INRAE=20.0;MAF_USDA=21.765
NC_035086.1	21767289	.	G	A	.	.	MAF_INRAE=28.333;MAF_USDA=48.824
NC_035086.1	21767308	.	C	T	.	.	MAF_INRAE=28.333
NC_035086.1	21767366	.	A	T	.	.	MAF_INRAE=3.797;MAF_USDA=8.197
NC_035086.1	21767387	.	G	T	.	.	MAF_USDA=2.083
NC_035086.1	21767538	.	G	T	.	.	MAF_USDA=4.118
NC_035086.1	21767557	.	C	T	.	.	MAF_USDA=5.294
NC_035086.1	21767568	.	C	T	.	.	MAF_INRAE=21.519;MAF_USDA=22.941
NC_035086.1	21767653	.	G	T	.	.	MAF_USDA=7.059
NC_035086.1	21767661	.	C	T	.	.	MAF_INRAE=28.481;MAF_USDA=49.412
NC_035086.1	21767717	.	G	T	.	.	MAF_USDA=1.639
NC_035086.1	21767732	.	A	T	.	.	MAF_USDA=1.639
NC_035086.1	21767958	.	C	T	.	.	MAF_USDA=3.279
NC_035086.1	21767966	.	G	A	.	.	MAF_USDA=2.353
NC_035086.1	21768100	.	A	T	.	.	MAF_INRAE=21.519;MAF_USDA=14.583
NC_035086.1	21768133	.	T	A	.	.	MAF_USDA=1.639
NC_035086.1	21768134	.	G	T	.	.	MAF_USDA=1.639
NC_035086.1	21768143	.	A	C	.	.	MAF_USDA=1.639
NC_035086.1	21768149	.	C	T	.	.	MAF_USDA=5.294
NC_035086.1	21768190	.	T	G	.	.	MAF_INRAE=22.152;MAF_USDA=20.588
NC_035086.1	21768378	.	C	T	.	.	MAF_USDA=1.639
NC_035086.1	21768467	.	C	A	.	.	MAF_INRAE=3.797;MAF_USDA=20.588
NC_035086.1	21768479	.	T	C	.	.	MAF_USDA=4.098
NC_035086.1	21768506	.	A	T	.	.	MAF_USDA=1.639
NC_035086.1	21768513	.	G	C	.	.	MAF_INRAE=4.167;MAF_USDA=20.588
NC_035086.1	21768615	.	C	T	.	.	MAF_USDA=6.471
NC_035086.1	21768622	.	C	T	.	.	MAF_USDA=3.279
NC_035086.1	21768640	.	T	G	.	.	MAF_INRAE=5.263;MAF_USDA=27.647
NC_035086.1	21768747	.	G	T	.	.	MAF_INRAE=40.506;MAF_USDA=25.294
NC_035086.1	21768823	.	C	T	.	.	MAF_USDA=7.059
NC_035086.1	21768841	.	G	C	.	.	MAF_USDA=14.118
NC_035086.1	21768881	.	C	T	.	.	MAF_INRAE=40.506;MAF_USDA=41.667
NC_035086.1	21768909	.	CAGTAGTCC	CAGTAGTCT	.	.	MAF_USDA=6.522
NC_035086.1	21768923	.	C	T	.	.	MAF_INRAE=10.0
NC_035086.1	21768924	.	C	G	.	.	MAF_INRAE=10.0
NC_035086.1	21768939	.	T	G	.	.	MAF_USDA=1.765
NC_035086.1	21768974	.	G	A	.	.	MAF_USDA=7.059
NC_035086.1	21768981	.	C	A	.	.	MAF_INRAE=30.38;MAF_USDA=12.941
NC_035086.1	21768987	.	T	G	.	.	MAF_INRAE=31.013;MAF_USDA=9.412
NC_035086.1	21768996	.	C	G	.	.	MAF_INRAE=30.38;MAF_USDA=9.412
NC_035086.1	21769026	.	C	T	.	.	MAF_INRAE=31.013;MAF_USDA=11.765
NC_035086.1	21769045	.	C	A	.	.	MAF_INRAE=40.506;MAF_USDA=41.176
NC_035086.1	21769141	.	C	T	.	.	MAF_INRAE=43.671;MAF_USDA=48.235
NC_035086.1	21769164	.	C	T	.	.	MAF_INRAE=31.013;MAF_USDA=12.941
NC_035086.1	21769235	.	A	G	.	.	MAF_USDA=1.639
NC_035086.1	21769279	.	A	C	.	.	MAF_INRAE=13.291;MAF_USDA=12.5
NC_035086.1	21769284	.	T	G	.	.	MAF_USDA=4.098
NC_035086.1	21769328	.	A	T	.	.	MAF_INRAE=25.316;MAF_USDA=39.412
NC_035086.1	21769407	.	T	A	.	.	MAF_INRAE=8.333
NC_035086.1	21769434	.	C	T	.	.	MAF_INRAE=31.646;MAF_USDA=10.0
NC_035086.1	21769462	.	G	A	.	.	MAF_INRAE=4.167;MAF_USDA=9.836
NC_035086.1	21769496	.	G	A	.	.	MAF_USDA=1.639
NC_035086.1	21769577	.	G	A	.	.	MAF_INRAE=5.263;MAF_USDA=17.647
NC_035086.1	21769600	.	C	T	.	.	MAF_USDA=3.279
NC_035086.1	21769611	.	T	A	.	.	MAF_USDA=7.059
NC_035086.1	21769612	.	A	G	.	.	MAF_USDA=4.098
NC_035086.1	21769643	.	G	T	.	.	MAF_INRAE=4.167;MAF_USDA=4.918
NC_035086.1	21769685	.	A	G	.	.	MAF_INRAE=43.671;MAF_USDA=47.647
NC_035086.1	21769709	.	C	T	.	.	MAF_USDA=8.235
NC_035086.1	21769837	.	C	T	.	.	MAF_USDA=3.529
NC_035086.1	21769920	.	A	G	.	.	MAF_INRAE=5.263;MAF_USDA=4.918
NC_035086.1	21769966	.	T	G	.	.	MAF_USDA=14.118
NC_035086.1	21769978	.	C	A	.	.	MAF_USDA=15.882
NC_035086.1	21769981	.	T	C	.	.	MAF_INRAE=3.797;MAF_USDA=7.647
NC_035086.1	21769990	.	G	A	.	.	MAF_USDA=11.765
NC_035086.1	21770013	.	G	T	.	.	MAF_INRAE=31.013;MAF_USDA=8.824
NC_035086.1	21770017	.	G	A	.	.	MAF_USDA=11.176
NC_035086.1	21770020	.	T	G	.	.	MAF_USDA=12.353
NC_035086.1	21770024	.	C	G	.	.	MAF_USDA=9.412
NC_035086.1	21770055	.	C	T	.	.	MAF_INRAE=40.506;MAF_USDA=29.167
NC_035086.1	21770067	.	C	T	.	.	MAF_INRAE=40.506;MAF_USDA=33.929
NC_035086.1	21770090	.	A	C	.	.	MAF_INRAE=20.253;MAF_USDA=8.235
NC_035086.1	21770117	.	T	A	.	.	MAF_INRAE=40.506;MAF_USDA=46.471
NC_035086.1	21770201	.	A	C	.	.	MAF_USDA=1.639
NC_035086.1	21770317	.	T	C	.	.	MAF_USDA=7.059
NC_035086.1	21770339	.	C	T	.	.	MAF_USDA=2.459
NC_035086.1	21770340	.	A	G	.	.	MAF_USDA=1.639
NC_035086.1	21770350	.	C	T	.	.	MAF_INRAE=11.667;MAF_USDA=7.059
NC_035086.1	21770357	.	G	A	.	.	MAF_INRAE=31.013;MAF_USDA=12.941
NC_035086.1	21770358	.	G	A	.	.	MAF_INRAE=31.667;MAF_USDA=14.118
NC_035086.1	21770478	.	G	C	.	.	MAF_INRAE=5.263;MAF_USDA=2.459
NC_035086.1	21770482	.	T	G	.	.	MAF_INRAE=31.667;MAF_USDA=32.353
NC_035086.1	21770554	.	G	A	.	.	MAF_INRAE=5.263;MAF_USDA=2.459
NC_035086.1	21770575	.	G	A	.	.	MAF_USDA=1.639
NC_035086.1	21770593	.	G	A	.	.	MAF_USDA=2.459
NC_035086.1	21770728	.	A	G	.	.	MAF_INRAE=34.177;MAF_USDA=21.176
NC_035086.1	21770780	.	A	C	.	.	MAF_USDA=1.639
NC_035086.1	21770788	.	G	A	.	.	MAF_USDA=4.098
NC_035086.1	21770790	.	A	G	.	.	MAF_USDA=1.639
NC_035086.1	21770793	.	T	C	.	.	MAF_USDA=1.639
NC_035086.1	21770798	.	C	T	.	.	MAF_USDA=1.639
NC_035086.1	21770802	.	G	A	.	.	MAF_USDA=1.639
NC_035086.1	21770807	.	G	A	.	.	MAF_USDA=1.639
NC_035086.1	21770809	.	C	T	.	.	MAF_USDA=1.639
NC_035086.1	21770817	.	A	T	.	.	MAF_INRAE=30.38;MAF_USDA=15.294
NC_035086.1	21770831	.	C	T	.	.	MAF_USDA=1.639
NC_035086.1	21770837	.	C	T	.	.	MAF_INRAE=5.263;MAF_USDA=6.557
NC_035086.1	21770856	.	G	A	.	.	MAF_INRAE=2.532;MAF_USDA=4.118
NC_035086.1	21770886	.	C	T	.	.	MAF_USDA=11.176
NC_035086.1	21770972	.	C	T	.	.	MAF_USDA=4.118
NC_035086.1	21771004	.	C	T	.	.	MAF_INRAE=3.797;MAF_USDA=17.059
NC_035086.1	21771008	.	T	C	.	.	MAF_INRAE=28.333;MAF_USDA=15.882
NC_035086.1	21771027	.	T	C	.	.	MAF_USDA=6.471
NC_035086.1	21771041	.	T	C	.	.	MAF_USDA=7.059
NC_035086.1	21771046	.	G	A	.	.	MAF_USDA=4.118
NC_035086.1	21771062	.	G	A	.	.	MAF_USDA=12.353
NC_035086.1	21771072	.	T	A	.	.	MAF_INRAE=31.646;MAF_USDA=14.118
NC_035086.1	21771075	.	G	A	.	.	MAF_USDA=8.235
NC_035086.1	21771080	.	G	A	.	.	MAF_USDA=9.412
NC_035086.1	21771099	.	A	C	.	.	MAF_USDA=7.647
NC_035086.1	21771103	.	G	C	.	.	MAF_USDA=12.941
NC_035086.1	21771123	.	A	G	.	.	MAF_USDA=14.118
NC_035086.1	21771140	.	T	A	.	.	MAF_INRAE=3.797;MAF_USDA=6.471
NC_035086.1	21771186	.	T	C	.	.	MAF_USDA=11.475
NC_035086.1	21771200	.	A	G	.	.	MAF_INRAE=34.177;MAF_USDA=17.647
NC_035086.1	21771272	.	C	T	.	.	MAF_USDA=4.118
NC_035086.1	21771309	.	A	T	.	.	MAF_USDA=6.471
NC_035086.1	21771447	.	A	C	.	.	MAF_USDA=6.471
NC_035086.1	21771464	.	T	C	.	.	MAF_USDA=4.918
NC_035086.1	21771494	.	G	T	.	.	MAF_USDA=3.279
NC_035086.1	21771504	.	C	T	.	.	MAF_USDA=12.941
NC_035086.1	21771556	.	T	G	.	.	MAF_INRAE=5.263
NC_035086.1	21771641	.	C	A	.	.	MAF_INRAE=49.367;MAF_USDA=28.824
NC_035086.1	21771718	.	C	T	.	.	MAF_INRAE=5.263;MAF_USDA=18.235
NC_035086.1	21771754	.	A	C	.	.	MAF_USDA=1.639
NC_035086.1	21771773	.	A	G	.	.	MAF_USDA=3.279
NC_035086.1	21771811	.	A	G	.	.	MAF_INRAE=4.167;MAF_USDA=11.475
NC_035086.1	21771854	.	C	T	.	.	MAF_USDA=7.738
NC_035086.1	21771871	.	G	T	.	.	MAF_INRAE=4.167;MAF_USDA=1.667
NC_035086.1	21771909	.	G	C	.	.	MAF_INRAE=3.797;MAF_USDA=8.434
NC_035086.1	21771942	.	T	G	.	.	MAF_USDA=4.167
NC_035086.1	21772059	.	T	C	.	.	MAF_USDA=1.639
NC_035086.1	21772093	.	T	C	.	.	MAF_USDA=1.639
NC_035086.1	21772136	.	C	G	.	.	MAF_INRAE=4.43;MAF_USDA=45.882
NC_035086.1	21772146	.	C	A	.	.	MAF_USDA=1.639
NC_035086.1	21772208	.	C	G	.	.	MAF_INRAE=4.167
NC_035086.1	21772244	.	A	T	.	.	MAF_INRAE=5.263;MAF_USDA=15.882
NC_035086.1	21772278	.	G	A	.	.	MAF_USDA=3.279
NC_035086.1	21772303	.	ATAGCTCC	ATAGCTCT	.	.	MAF_USDA=14.583
NC_035086.1	21772356	.	G	A	.	.	MAF_INRAE=5.263;MAF_USDA=21.765
NC_035086.1	21772447	.	G	T	.	.	MAF_USDA=2.459
NC_035086.1	21772506	.	G	C	.	.	MAF_USDA=2.459
NC_035086.1	21772509	.	G	A	.	.	MAF_USDA=2.459
NC_035086.1	21772591	.	C	A	.	.	MAF_USDA=1.639
NC_035086.1	21772604	.	G	A	.	.	MAF_INRAE=4.43;MAF_USDA=18.824
NC_035086.1	21772612	.	T	C	.	.	MAF_USDA=1.639
NC_035086.1	21772664	.	G	T	.	.	MAF_USDA=4.098
NC_035086.1	21772678	.	A	T	.	.	MAF_USDA=1.639
NC_035086.1	21772680	.	T	A	.	.	MAF_USDA=6.557
NC_035086.1	21772699	.	T	A	.	.	MAF_USDA=2.459
NC_035086.1	21772706	.	A	G	.	.	MAF_USDA=1.639
NC_035086.1	21772718	.	C	T	.	.	MAF_USDA=1.639
NC_035086.1	21772723	.	T	A	.	.	MAF_INRAE=5.263;MAF_USDA=18.235
NC_035086.1	21772740	.	T	C	.	.	MAF_USDA=1.639
NC_035086.1	21772741	.	T	A	.	.	MAF_USDA=1.639
NC_035086.1	21772762	.	C	T	.	.	MAF_INRAE=9.494;MAF_USDA=5.738
NC_035086.1	21772804	.	G	A	.	.	MAF_INRAE=6.962;MAF_USDA=12.941
NC_035086.1	21772910	.	C	G	.	.	MAF_INRAE=5.263
NC_035086.1	21772962	.	G	A	.	.	MAF_INRAE=20.253;MAF_USDA=8.235
NC_035086.1	21772972	.	A	T	.	.	MAF_USDA=4.098
NC_035086.1	21773001	.	T	C	.	.	MAF_INRAE=4.167;MAF_USDA=27.059
NC_035086.1	21773020	.	G	A	.	.	MAF_USDA=4.098
NC_035086.1	21773049	.	A	G	.	.	MAF_INRAE=11.392;MAF_USDA=41.176
NC_035086.1	21773119	.	C	G	.	.	MAF_USDA=5.294
NC_035086.1	21773131	.	C	T	.	.	MAF_INRAE=5.263
NC_035086.1	21773141	.	G	C	.	.	MAF_INRAE=5.263
NC_035086.1	21773282	.	C	T	.	.	MAF_USDA=1.639
NC_035086.1	21773347	.	C	T	.	.	MAF_INRAE=11.392;MAF_USDA=41.765
NC_035086.1	21773478	.	A	G	.	.	MAF_INRAE=5.263
NC_035086.1	21773633	.	T	G	.	.	MAF_USDA=1.639
NC_035086.1	21773673	.	C	T	.	.	MAF_USDA=14.118
NC_035086.1	21773766	.	G	A	.	.	MAF_USDA=3.279
NC_035086.1	21773769	.	G	A	.	.	MAF_USDA=15.294
NC_035086.1	21773777	.	C	T	.	.	MAF_USDA=2.459
NC_035086.1	21773802	.	C	T	.	.	MAF_INRAE=13.924;MAF_USDA=20.833
NC_035086.1	21773803	.	A	G	.	.	MAF_INRAE=4.167;MAF_USDA=28.824
NC_035086.1	21773824	.	C	G	.	.	MAF_USDA=1.667
NC_035086.1	21773889	.	A	T	.	.	MAF_INRAE=4.167;MAF_USDA=2.459
NC_035086.1	21773890	.	A	C	.	.	MAF_USDA=3.279
NC_035086.1	21773894	.	T	A	.	.	MAF_INRAE=4.167
NC_035086.1	21773895	.	T	A	.	.	MAF_USDA=25.294
NC_035086.1	21773896	.	T	A	.	.	MAF_INRAE=5.263;MAF_USDA=34.118
NC_035086.1	21773897	.	T	A	.	.	MAF_USDA=24.59
NC_035086.1	21773901	.	A	T	.	.	MAF_USDA=7.5
NC_035086.1	21773911	.	C	T	.	.	MAF_INRAE=4.167;MAF_USDA=30.833
NC_035086.1	21773912	.	A	C	.	.	MAF_INRAE=3.333;MAF_USDA=4.167
NC_035086.1	21773914	.	A	G	.	.	MAF_INRAE=4.167;MAF_USDA=30.833
NC_035086.1	21773945	.	C	A	.	.	MAF_USDA=1.667
NC_035086.1	21773985	.	C	T	.	.	MAF_USDA=15.882
NC_035086.1	21774163	.	G	A	.	.	MAF_USDA=1.639
NC_035086.1	21774229	.	T	G	.	.	MAF_INRAE=4.167;MAF_USDA=27.059
NC_035086.1	21774291	.	T	C	.	.	MAF_USDA=1.639
NC_035086.1	21774301	.	G	T	.	.	MAF_INRAE=4.167;MAF_USDA=12.295
NC_035086.1	21774348	.	T	C	.	.	MAF_USDA=1.639
NC_035086.1	21774378	.	T	A	.	.	MAF_INRAE=4.167;MAF_USDA=25.882
NC_035086.1	21774389	.	C	T	.	.	MAF_USDA=1.639
NC_035086.1	21774420	.	C	A	.	.	MAF_INRAE=5.263
NC_035086.1	21774460	.	C	A	.	.	MAF_USDA=3.279
NC_035086.1	21774607	.	G	A	.	.	MAF_INRAE=5.696;MAF_USDA=1.639
NC_035086.1	21774634	.	G	A	.	.	MAF_USDA=7.647
NC_035086.1	21774645	.	T	C	.	.	MAF_USDA=5.738
NC_035086.1	21774828	.	C	A	.	.	MAF_INRAE=20.253;MAF_USDA=10.588
NC_035086.1	21774836	.	T	A	.	.	MAF_INRAE=10.0
NC_035086.1	21774920	.	T	G	.	.	MAF_USDA=6.557
NC_035086.1	21774944	.	G	A	.	.	MAF_INRAE=4.167;MAF_USDA=12.941
NC_035086.1	21775196	.	T	A	.	.	MAF_INRAE=10.0;MAF_USDA=42.353
NC_035086.1	21775215	.	A	T	.	.	MAF_INRAE=4.167
NC_035086.1	21775216	.	A	T	.	.	MAF_USDA=4.098
NC_035086.1	21775220	.	A	C	.	.	MAF_USDA=1.639
NC_035086.1	21775228	.	G	T	.	.	MAF_INRAE=9.167;MAF_USDA=37.059
NC_035086.1	21775229	.	T	G	.	.	MAF_INRAE=10.833;MAF_USDA=41.765
NC_035086.1	21775238	.	C	T	.	.	MAF_USDA=5.738
NC_035086.1	21775264	.	T	G	.	.	MAF_INRAE=8.228;MAF_USDA=12.353
NC_035086.1	21775278	.	C	T	.	.	MAF_INRAE=3.165;MAF_USDA=4.118
NC_035086.1	21775305	.	T	G	.	.	MAF_INRAE=5.263;MAF_USDA=4.098
NC_035086.1	21775381	.	T	C	.	.	MAF_USDA=14.118
NC_035086.1	21775400	.	G	A	.	.	MAF_INRAE=12.658;MAF_USDA=40.0
NC_035086.1	21775520	.	T	C	.	.	MAF_INRAE=5.263
NC_035086.1	21775646	.	C	A	.	.	MAF_USDA=1.639
NC_035086.1	21775654	.	G	C	.	.	MAF_USDA=1.639
NC_035086.1	21775728	.	T	C	.	.	MAF_USDA=25.294
NC_035086.1	21775762	.	T	C	.	.	MAF_INRAE=4.167;MAF_USDA=14.583
NC_035086.1	21775768	.	C	T	.	.	MAF_INRAE=5.263
NC_035086.1	21775863	.	A	C	.	.	MAF_INRAE=4.167;MAF_USDA=27.647
NC_035086.1	21775921	.	A	G	.	.	MAF_USDA=1.639
NC_035086.1	21775951	.	T	C	.	.	MAF_INRAE=3.797;MAF_USDA=13.529
NC_035086.1	21775973	.	G	T	.	.	MAF_INRAE=10.0;MAF_USDA=43.529
NC_035086.1	21776172	.	C	T	.	.	MAF_INRAE=9.494;MAF_USDA=12.353
NC_035086.1	21776288	.	T	C	.	.	MAF_USDA=3.279
NC_035086.1	21776295	.	G	A	.	.	MAF_USDA=2.353
NC_035086.1	21776364	.	C	A	.	.	MAF_INRAE=2.632
NC_035086.1	21776465	.	T	A	.	.	MAF_USDA=3.279
NC_035086.1	21776524	.	G	T	.	.	MAF_USDA=16.471
NC_035086.1	21776542	.	C	G	.	.	MAF_USDA=1.639
NC_035086.1	21776600	.	T	C	.	.	MAF_INRAE=8.861;MAF_USDA=12.941
NC_035086.1	21776620	.	G	A	.	.	MAF_USDA=3.279
NC_035086.1	21776776	.	A	G	.	.	MAF_USDA=5.882
NC_035086.1	21776799	.	G	T	.	.	MAF_USDA=5.882
NC_035086.1	21776856	.	G	A	.	.	MAF_USDA=3.279
NC_035086.1	21776937	.	T	A	.	.	MAF_INRAE=4.167;MAF_USDA=15.574
NC_035086.1	21776939	.	A	C	.	.	MAF_INRAE=4.167;MAF_USDA=15.574
NC_035086.1	21776940	.	G	A	.	.	MAF_INRAE=5.833;MAF_USDA=12.941
NC_035086.1	21776958	.	C	T	.	.	MAF_INRAE=20.0;MAF_USDA=12.5
NC_035086.1	21777012	.	G	T	.	.	MAF_USDA=4.167
NC_035086.1	21777042	.	G	T	.	.	MAF_USDA=2.083
NC_035086.1	21777103	.	C	T	.	.	MAF_USDA=1.639
NC_035086.1	21777237	.	C	T	.	.	MAF_USDA=1.639
NC_035086.1	21777250	.	C	T	.	.	MAF_USDA=1.639
NC_035086.1	21777317	.	G	T	.	.	MAF_INRAE=12.025;MAF_USDA=24.118
NC_035086.1	21777412	.	G	T	.	.	MAF_INRAE=8.228;MAF_USDA=12.941
NC_035086.1	21777449	.	T	A	.	.	MAF_INRAE=8.228;MAF_USDA=8.333
NC_035086.1	21777455	.	A	G	.	.	MAF_INRAE=4.167;MAF_USDA=15.574
NC_035086.1	21777508	.	T	A	.	.	MAF_USDA=15.294
NC_035086.1	21777584	.	A	C	.	.	MAF_USDA=1.639
NC_035086.1	21777592	.	G	T	.	.	MAF_INRAE=4.167;MAF_USDA=1.639
NC_035086.1	21777599	.	T	A	.	.	MAF_USDA=4.098
NC_035086.1	21777630	.	A	G	.	.	MAF_INRAE=12.025;MAF_USDA=24.118
NC_035086.1	21777667	.	G	A	.	.	MAF_USDA=4.167
NC_035086.1	21777769	.	A	G	.	.	MAF_INRAE=11.392;MAF_USDA=24.118
NC_035086.1	21777813	.	A	C	.	.	MAF_USDA=2.459
NC_035086.1	21777874	.	G	A	.	.	MAF_USDA=1.639
NC_035086.1	21777957	.	G	T	.	.	MAF_INRAE=13.291;MAF_USDA=12.5
NC_035086.1	21778001	.	G	T	.	.	MAF_USDA=1.639
NC_035086.1	21778004	.	A	C	.	.	MAF_INRAE=11.392;MAF_USDA=23.529
NC_035086.1	21778049	.	A	C	.	.	MAF_USDA=14.118
NC_035086.1	21778069	.	C	T	.	.	MAF_USDA=2.459
NC_035086.1	21778070	.	G	A	.	.	MAF_USDA=9.412
NC_035086.1	21778118	.	C	T	.	.	MAF_INRAE=5.833;MAF_USDA=8.333
NC_035086.1	21778120	.	A	T	.	.	MAF_USDA=8.333
NC_035086.1	21778241	.	T	C	.	.	MAF_INRAE=11.392;MAF_USDA=24.118
NC_035086.1	21778255	.	A	T	.	.	MAF_INRAE=4.167;MAF_USDA=16.393
NC_035086.1	21778284	.	C	T	.	.	MAF_INRAE=4.167;MAF_USDA=1.639
NC_035086.1	21778305	.	T	A	.	.	MAF_INRAE=4.167;MAF_USDA=20.492
NC_035086.1	21778314	.	A	G	.	.	MAF_INRAE=11.392;MAF_USDA=41.765
NC_035086.1	21778346	.	A	G	.	.	MAF_INRAE=4.167
NC_035086.1	21778463	.	G	A	.	.	MAF_INRAE=1.667
NC_035086.1	21778465	.	C	T	.	.	MAF_INRAE=1.667
NC_035086.1	21778478	.	G	T	.	.	MAF_INRAE=1.667
NC_035086.1	21778480	.	T	A	.	.	MAF_USDA=14.706
NC_035086.1	21778540	.	T	A	.	.	MAF_USDA=6.557
NC_035086.1	21778549	.	T	G	.	.	MAF_INRAE=4.167;MAF_USDA=14.583
NC_035086.1	21778728	.	G	T	.	.	MAF_INRAE=11.392;MAF_USDA=22.917
NC_035086.1	21778755	.	T	G	.	.	MAF_INRAE=4.167;MAF_USDA=1.639
NC_035086.1	21778758	.	T	A	.	.	MAF_INRAE=8.228;MAF_USDA=12.941
NC_035086.1	21778759	.	G	T	.	.	MAF_INRAE=5.833;MAF_USDA=12.941
NC_035086.1	21778816	.	A	C	.	.	MAF_INRAE=5.696;MAF_USDA=26.471
NC_035086.1	21778842	.	T	G	.	.	MAF_INRAE=11.667;MAF_USDA=2.459
NC_035086.1	21778944	.	G	A	.	.	MAF_INRAE=25.949;MAF_USDA=10.588
NC_035086.1	21778970	.	T	G	.	.	MAF_INRAE=11.392;MAF_USDA=38.824
NC_035086.1	21779016	.	G	T	.	.	MAF_INRAE=4.167;MAF_USDA=25.882
NC_035086.1	21779023	.	G	T	.	.	MAF_USDA=3.279
NC_035086.1	21779025	.	A	C	.	.	MAF_USDA=2.459
NC_035086.1	21779035	.	A	C	.	.	MAF_INRAE=8.228;MAF_USDA=14.118
NC_035086.1	21779213	.	C	T	.	.	MAF_INRAE=3.165;MAF_USDA=4.118
NC_035086.1	21779272	.	C	A	.	.	MAF_INRAE=11.392;MAF_USDA=42.353
NC_035086.1	21779273	.	C	A	.	.	MAF_INRAE=10.0;MAF_USDA=39.412
NC_035086.1	21779344	.	A	C	.	.	MAF_INRAE=8.228;MAF_USDA=12.941
NC_035086.1	21779411	.	C	T	.	.	MAF_USDA=1.639
NC_035086.1	21779492	.	C	T	.	.	MAF_INRAE=11.392;MAF_USDA=38.235
NC_035086.1	21779500	.	A	T	.	.	MAF_USDA=2.459
NC_035086.1	21779502	.	C	T	.	.	MAF_USDA=4.098
NC_035086.1	21779561	.	T	C	.	.	MAF_USDA=6.557
NC_035086.1	21779580	.	G	T	.	.	MAF_INRAE=45.57;MAF_USDA=37.5
NC_035086.1	21779626	.	G	A	.	.	MAF_INRAE=12.025;MAF_USDA=38.824
NC_035086.1	21779655	.	G	T	.	.	MAF_USDA=2.542
NC_035086.1	21779694	.	A	G	.	.	MAF_INRAE=39.474;MAF_USDA=37.5
NC_035086.1	21779803	.	C	A	.	.	MAF_USDA=14.583
NC_035086.1	21779898	.	G	T	.	.	MAF_INRAE=4.167;MAF_USDA=14.583
NC_035086.1	21779973	.	A	G	.	.	MAF_USDA=26.471
NC_035086.1	21779997	.	G	A	.	.	MAF_INRAE=7.595;MAF_USDA=12.941
NC_035086.1	21780245	.	T	G	.	.	MAF_USDA=1.639
NC_035086.1	21780246	.	C	T	.	.	MAF_USDA=2.459
NC_035086.1	21780260	.	G	A	.	.	MAF_USDA=8.235
NC_035086.1	21780270	.	T	C	.	.	MAF_INRAE=8.228;MAF_USDA=8.333
NC_035086.1	21780278	.	T	G	.	.	MAF_USDA=2.459
NC_035086.1	21780349	.	A	T	.	.	MAF_USDA=14.118
NC_035086.1	21780350	.	G	T	.	.	MAF_USDA=7.647
NC_035086.1	21780362	.	C	T	.	.	MAF_USDA=3.279
NC_035086.1	21780505	.	G	A	.	.	MAF_USDA=10.588
NC_035086.1	21780612	.	A	G	.	.	MAF_INRAE=4.167
NC_035086.1	21780619	.	G	T	.	.	MAF_INRAE=8.228;MAF_USDA=12.941
NC_035086.1	21780628	.	C	G	.	.	MAF_INRAE=8.228;MAF_USDA=12.941
NC_035086.1	21780830	.	G	A	.	.	MAF_USDA=5.738
NC_035086.1	21780881	.	T	G	.	.	MAF_INRAE=4.167;MAF_USDA=26.19
NC_035086.1	21780923	.	A	G	.	.	MAF_USDA=1.639
NC_035086.1	21780924	.	A	T	.	.	MAF_USDA=1.639
NC_035086.1	21780926	.	G	A	.	.	MAF_USDA=1.639
NC_035086.1	21780958	.	C	T	.	.	MAF_INRAE=12.025;MAF_USDA=41.765
NC_035086.1	21781024	.	T	A	.	.	MAF_INRAE=8.228;MAF_USDA=8.333
NC_035086.1	21781063	.	G	A	.	.	MAF_INRAE=9.167;MAF_USDA=4.918
NC_035086.1	21781134	.	C	G	.	.	MAF_USDA=2.459
NC_035086.1	21781135	.	C	T	.	.	MAF_USDA=1.639
NC_035086.1	21781149	.	T	A	.	.	MAF_INRAE=11.392;MAF_USDA=39.412
NC_035086.1	21781160	.	C	A	.	.	MAF_INRAE=31.013;MAF_USDA=8.824
NC_035086.1	21781226	.	A	C	.	.	MAF_USDA=2.459
NC_035086.1	21781358	.	G	T	.	.	MAF_INRAE=5.833
NC_035086.1	21781385	.	A	G	.	.	MAF_INRAE=8.228;MAF_USDA=12.941
NC_035086.1	21781419	.	C	T	.	.	MAF_USDA=4.706
NC_035086.1	21781533	.	G	A	.	.	MAF_INRAE=3.165;MAF_USDA=4.706
NC_035086.1	21781545	.	C	G	.	.	MAF_INRAE=8.228;MAF_USDA=12.941
NC_035086.1	21781668	.	A	G	.	.	MAF_INRAE=43.671;MAF_USDA=14.118
NC_035086.1	21781715	.	A	T	.	.	MAF_INRAE=5.263
NC_035086.1	21781724	.	C	G	.	.	MAF_INRAE=5.263;MAF_USDA=4.706
NC_035086.1	21781748	.	C	A	.	.	MAF_INRAE=4.167;MAF_USDA=14.583
NC_035086.1	21781765	.	G	T	.	.	MAF_INRAE=9.494;MAF_USDA=6.557
NC_035086.1	21781768	.	C	T	.	.	MAF_INRAE=10.833;MAF_USDA=5.294
NC_035086.1	21781883	.	A	C	.	.	MAF_INRAE=4.167;MAF_USDA=27.647
NC_035086.1	21781939	.	T	A	.	.	MAF_INRAE=6.962;MAF_USDA=7.647
NC_035086.1	21781940	.	G	A	.	.	MAF_INRAE=4.167;MAF_USDA=26.471
NC_035086.1	21781988	.	A	T	.	.	MAF_USDA=4.098
NC_035086.1	21781989	.	G	A	.	.	MAF_USDA=4.706
NC_035086.1	21782008	.	T	A	.	.	MAF_INRAE=10.833
NC_035086.1	21782019	.	G	A	.	.	MAF_INRAE=8.228;MAF_USDA=14.706
NC_035086.1	21782108	.	C	A	.	.	MAF_INRAE=4.167;MAF_USDA=3.279
NC_035086.1	21782187	.	G	A	.	.	MAF_USDA=2.459
NC_035086.1	21782277	.	A	G	.	.	MAF_USDA=3.279
NC_035086.1	21782280	.	C	T	.	.	MAF_INRAE=7.595;MAF_USDA=13.529
NC_035086.1	21782287	.	C	A	.	.	MAF_INRAE=4.167;MAF_USDA=25.882
NC_035086.1	21782418	.	T	A	.	.	MAF_INRAE=6.962;MAF_USDA=12.941
NC_035086.1	21782594	.	G	A	.	.	MAF_USDA=10.588
NC_035086.1	21782717	.	C	T	.	.	MAF_INRAE=9.167;MAF_USDA=35.294
NC_035086.1	21782756	.	T	C	.	.	MAF_INRAE=20.0;MAF_USDA=12.5
NC_035086.1	21782828	.	A	G	.	.	MAF_INRAE=5.833;MAF_USDA=10.588
NC_035086.1	21782938	.	T	C	.	.	MAF_USDA=6.25
NC_035086.1	21782947	.	T	A	.	.	MAF_INRAE=4.167;MAF_USDA=3.279
NC_035086.1	21782983	.	C	T	.	.	MAF_INRAE=7.5;MAF_USDA=8.333
NC_035086.1	21783041	.	A	C	.	.	MAF_USDA=4.098
NC_035086.1	21783143	.	G	T	.	.	MAF_USDA=14.583
NC_035086.1	21783234	.	C	A	.	.	MAF_INRAE=3.165;MAF_USDA=4.706
NC_035086.1	21783253	.	A	T	.	.	MAF_USDA=4.098
NC_035086.1	21783259	.	C	T	.	.	MAF_INRAE=29.747;MAF_USDA=8.824
NC_035086.1	21783531	.	A	T	.	.	MAF_USDA=47.059
NC_035086.1	21783532	.	A	T	.	.	MAF_USDA=46.471
NC_035086.1	21783542	.	C	A	.	.	MAF_USDA=39.583
NC_035086.1	21783556	.	A	C	.	.	MAF_INRAE=3.333
NC_035086.1	21783568	.	T	G	.	.	MAF_INRAE=8.228;MAF_USDA=11.176
NC_035086.1	21783603	.	C	T	.	.	MAF_USDA=1.639
NC_035086.1	21783635	.	T	G	.	.	MAF_INRAE=24.684;MAF_USDA=33.529
NC_035086.1	21783664	.	T	C	.	.	MAF_INRAE=25.316;MAF_USDA=39.583
NC_035086.1	21783714	.	C	A	.	.	MAF_USDA=3.529
NC_035086.1	21783778	.	G	A	.	.	MAF_INRAE=8.228;MAF_USDA=12.941
NC_035086.1	21783781	.	G	T	.	.	MAF_INRAE=13.291;MAF_USDA=8.235
NC_035086.1	21783946	.	T	G	.	.	MAF_USDA=12.941
NC_035086.1	21784022	.	G	T	.	.	MAF_USDA=2.459
NC_035086.1	21784101	.	G	A	.	.	MAF_INRAE=24.684;MAF_USDA=34.706
NC_035086.1	21784116	.	C	T	.	.	MAF_USDA=7.377
NC_035086.1	21784174	.	G	C	.	.	MAF_USDA=1.639
NC_035086.1	21784184	.	A	G	.	.	MAF_USDA=2.459
NC_035086.1	21784215	.	G	A	.	.	MAF_USDA=2.459
NC_035086.1	21784223	.	C	T	.	.	MAF_INRAE=8.228;MAF_USDA=12.941
NC_035086.1	21784231	.	G	A	.	.	MAF_INRAE=29.747;MAF_USDA=10.0
NC_035086.1	21784247	.	C	T	.	.	MAF_USDA=5.738
NC_035086.1	21784275	.	A	G	.	.	MAF_USDA=1.639
NC_035086.1	21784312	.	GCAAC	GCAAT	.	.	MAF_USDA=18.75
NC_035086.1	21784423	.	G	A	.	.	MAF_INRAE=31.013;MAF_USDA=10.0
NC_035086.1	21784432	.	G	T	.	.	MAF_INRAE=8.228;MAF_USDA=13.529
NC_035086.1	21784691	.	T	A	.	.	MAF_USDA=1.639
NC_035086.1	21784719	.	T	C	.	.	MAF_USDA=6.557
NC_035086.1	21784853	.	C	T	.	.	MAF_INRAE=17.089;MAF_USDA=5.294
NC_035086.1	21784923	.	T	A	.	.	MAF_INRAE=8.228;MAF_USDA=8.333
NC_035086.1	21784960	.	A	G	.	.	MAF_INRAE=8.228;MAF_USDA=34.118
NC_035086.1	21784980	.	A	T	.	.	MAF_USDA=20.588
NC_035086.1	21785150	.	A	C	.	.	MAF_USDA=1.765
NC_035086.1	21785155	.	C	A	.	.	MAF_USDA=1.765
NC_035086.1	21785179	.	A	C	.	.	MAF_USDA=20.588
NC_035086.1	21785224	.	A	G	.	.	MAF_USDA=21.176
NC_035086.1	21785332	.	C	A	.	.	MAF_INRAE=8.228;MAF_USDA=18.235
NC_035086.1	21785359	.	T	C	.	.	MAF_USDA=1.639
NC_035086.1	21785402	.	C	G	.	.	MAF_USDA=20.588
NC_035086.1	21785407	.	G	A	.	.	MAF_USDA=3.279
NC_035086.1	21785497	.	A	C	.	.	MAF_USDA=6.557
NC_035086.1	21785570	.	A	C	.	.	MAF_USDA=3.279
NC_035086.1	21785571	.	A	T	.	.	MAF_INRAE=8.228;MAF_USDA=12.353
NC_035086.1	21785679	.	C	T	.	.	MAF_USDA=6.557
NC_035086.1	21785680	.	G	A	.	.	MAF_USDA=18.033
NC_035086.1	21785699	.	C	T	.	.	MAF_INRAE=8.228;MAF_USDA=12.353
NC_035086.1	21785704	.	G	A	.	.	MAF_USDA=22.353
NC_035086.1	21785767	.	T	C	.	.	MAF_USDA=21.176
NC_035086.1	21785793	.	T	C	.	.	MAF_USDA=22.353
NC_035086.1	21785857	.	T	C	.	.	MAF_USDA=8.333
NC_035086.1	21785872	.	G	A	.	.	MAF_USDA=6.471
NC_035086.1	21785884	.	G	A	.	.	MAF_USDA=9.836
NC_035086.1	21785909	.	C	T	.	.	MAF_USDA=3.279
NC_035086.1	21785979	.	T	C	.	.	MAF_USDA=20.588
NC_035086.1	21785980	.	G	A	.	.	MAF_USDA=13.934
NC_035086.1	21785981	.	A	G	.	.	MAF_USDA=1.639
NC_035086.1	21786008	.	C	T	.	.	MAF_USDA=2.459
NC_035086.1	21786028	.	A	T	.	.	MAF_USDA=2.459
NC_035086.1	21786053	.	G	A	.	.	MAF_USDA=21.765
NC_035086.1	21786202	.	G	A	.	.	MAF_INRAE=8.228;MAF_USDA=32.941
NC_035086.1	21786219	.	T	A	.	.	MAF_USDA=1.639
NC_035086.1	21786278	.	C	T	.	.	MAF_INRAE=13.291;MAF_USDA=12.5
NC_035086.1	21786293	.	C	T	.	.	MAF_INRAE=5.263
NC_035086.1	21786307	.	A	G	.	.	MAF_USDA=21.176
NC_035086.1	21786426	.	A	C	.	.	MAF_USDA=21.176
NC_035086.1	21786496	.	C	T	.	.	MAF_INRAE=8.228;MAF_USDA=33.529
NC_035086.1	21786499	.	C	G	.	.	MAF_USDA=13.934
NC_035086.1	21786506	.	A	G	.	.	MAF_INRAE=11.392;MAF_USDA=38.824
NC_035086.1	21786536	.	A	G	.	.	MAF_USDA=21.176
NC_035086.1	21786625	.	G	A	.	.	MAF_INRAE=31.013;MAF_USDA=9.412
NC_035086.1	21786716	.	A	T	.	.	MAF_INRAE=8.228;MAF_USDA=34.118
NC_035086.1	21786781	.	A	C	.	.	MAF_USDA=22.353
NC_035086.1	21786791	.	C	T	.	.	MAF_INRAE=8.228;MAF_USDA=35.119
NC_035086.1	21786792	.	A	C	.	.	MAF_USDA=22.619
NC_035086.1	21786839	.	A	G	.	.	MAF_INRAE=43.038;MAF_USDA=27.976
NC_035086.1	21786927	.	C	G	.	.	MAF_USDA=20.588
NC_035086.1	21786959	.	G	T	.	.	MAF_INRAE=3.165;MAF_USDA=4.118
NC_035086.1	21787006	.	C	T	.	.	MAF_USDA=4.167
NC_035086.1	21787040	.	C	T	.	.	MAF_USDA=21.429
NC_035086.1	21787073	.	G	T	.	.	MAF_INRAE=5.263
NC_035086.1	21787088	.	C	T	.	.	MAF_USDA=3.333
NC_035086.1	21787101	.	C	A	.	.	MAF_USDA=1.667
NC_035086.1	21787131	.	G	T	.	.	MAF_USDA=12.5
NC_035086.1	21787194	.	T	A	.	.	MAF_INRAE=3.797;MAF_USDA=2.459
NC_035086.1	21787287	.	T	C	.	.	MAF_INRAE=13.291;MAF_USDA=5.882
NC_035086.1	21787343	.	G	T	.	.	MAF_USDA=21.176
NC_035086.1	21787545	.	A	T	.	.	MAF_USDA=4.918
NC_035086.1	21787789	.	C	T	.	.	MAF_USDA=5.738
NC_035086.1	21787836	.	C	A	.	.	MAF_INRAE=4.167;MAF_USDA=7.059
NC_035086.1	21787864	.	T	G	.	.	MAF_USDA=21.765
NC_035086.1	21787890	.	C	A	.	.	MAF_INRAE=4.167;MAF_USDA=48.824
NC_035086.1	21787894	.	G	T	.	.	MAF_USDA=1.639
NC_035086.1	21787943	.	G	A	.	.	MAF_INRAE=11.392;MAF_USDA=38.824
NC_035086.1	21787972	.	T	C	.	.	MAF_INRAE=11.392;MAF_USDA=39.412
NC_035086.1	21788075	.	C	T	.	.	MAF_INRAE=24.684;MAF_USDA=36.471
NC_035086.1	21788144	.	T	G	.	.	MAF_USDA=21.176
NC_035086.1	21788168	.	T	C	.	.	MAF_USDA=1.639
NC_035086.1	21788254	.	T	G	.	.	MAF_INRAE=4.167;MAF_USDA=49.412
NC_035086.1	21788255	.	A	G	.	.	MAF_INRAE=10.0;MAF_USDA=38.235
NC_035086.1	21788281	.	T	C	.	.	MAF_INRAE=8.228;MAF_USDA=37.059
NC_035086.1	21788352	.	G	C	.	.	MAF_USDA=12.353
NC_035086.1	21788454	.	G	A	.	.	MAF_USDA=21.765
NC_035086.1	21788482	.	G	T	.	.	MAF_USDA=3.529
NC_035086.1	21788527	.	T	A	.	.	MAF_USDA=12.295
NC_035086.1	21788546	.	G	T	.	.	MAF_USDA=3.279
NC_035086.1	21788575	.	T	C	.	.	MAF_USDA=2.459
NC_035086.1	21788623	.	T	C	.	.	MAF_USDA=12.295
NC_035086.1	21788675	.	T	C	.	.	MAF_USDA=21.176
NC_035086.1	21788707	.	G	A	.	.	MAF_INRAE=4.167;MAF_USDA=47.619
NC_035086.1	21788733	.	G	T	.	.	MAF_INRAE=31.013;MAF_USDA=9.524
NC_035086.1	21788742	.	C	A	.	.	MAF_USDA=22.619
NC_035086.1	21788758	.	T	G	.	.	MAF_INRAE=4.167;MAF_USDA=27.059
NC_035086.1	21788803	.	G	A	.	.	MAF_USDA=1.639
NC_035086.1	21788817	.	G	A	.	.	MAF_INRAE=4.167;MAF_USDA=27.059
NC_035086.1	21788863	.	A	G	.	.	MAF_USDA=2.459
NC_035086.1	21788915	.	A	C	.	.	MAF_USDA=2.459
NC_035086.1	21788922	.	A	G	.	.	MAF_USDA=5.738
NC_035086.1	21788936	.	A	G	.	.	MAF_USDA=5.738
NC_035086.1	21788986	.	G	T	.	.	MAF_USDA=11.176
NC_035086.1	21789029	.	A	C	.	.	MAF_INRAE=48.101;MAF_USDA=24.118
NC_035086.1	21789091	.	T	A	.	.	MAF_INRAE=8.228;MAF_USDA=12.5
NC_035086.1	21789221	.	A	G	.	.	MAF_USDA=1.639
NC_035086.1	21789295	.	G	T	.	.	MAF_USDA=22.353
NC_035086.1	21789308	.	A	C	.	.	MAF_INRAE=4.167;MAF_USDA=13.529
NC_035086.1	21789405	.	G	T	.	.	MAF_USDA=29.412
NC_035086.1	21789569	.	A	T	.	.	MAF_USDA=22.941
NC_035086.1	21789619	.	C	T	.	.	MAF_INRAE=5.263;MAF_USDA=7.647
NC_035086.1	21789725	.	T	C	.	.	MAF_USDA=2.459
NC_035086.1	21790070	.	G	T	.	.	MAF_USDA=25.294
NC_035086.1	21790126	.	G	C	.	.	MAF_USDA=1.639
NC_035086.1	21790219	.	G	T	.	.	MAF_USDA=1.639
NC_035086.1	21790230	.	G	A	.	.	MAF_INRAE=4.167;MAF_USDA=48.824
NC_035086.1	21790260	.	C	A	.	.	MAF_USDA=4.706
NC_035086.1	21790313	.	A	G	.	.	MAF_INRAE=8.228;MAF_USDA=11.765
NC_035086.1	21790581	.	T	G	.	.	MAF_USDA=1.639
NC_035086.1	21790617	.	G	A	.	.	MAF_USDA=2.459
NC_035086.1	21790621	.	C	T	.	.	MAF_USDA=2.941
NC_035086.1	21790626	.	C	A	.	.	MAF_USDA=24.706
NC_035086.1	21790672	.	C	T	.	.	MAF_USDA=2.459
NC_035086.1	21790859	.	G	A	.	.	MAF_INRAE=4.167;MAF_USDA=22.941
NC_035086.1	21790876	.	G	A	.	.	MAF_INRAE=4.167;MAF_USDA=48.824
NC_035086.1	21790937	.	A	C	.	.	MAF_USDA=1.639
NC_035086.1	21791008	.	A	C	.	.	MAF_USDA=2.459
NC_035086.1	21797886	.	A	G	.	.	MAF_USDA=35.882
NC_035086.1	21797942	.	A	C	.	.	MAF_INRAE=8.228;MAF_USDA=32.941
NC_035086.1	21798008	.	G	C	.	.	MAF_USDA=4.706
NC_035086.1	21798010	.	GC	GT	.	.	MAF_USDA=16.667
NC_035086.1	21798045	.	G	A	.	.	MAF_USDA=5.294
NC_035086.1	21798092	.	G	A	.	.	MAF_USDA=3.279
NC_035086.1	21798093	.	A	C	.	.	MAF_USDA=1.639
NC_035086.1	21798129	.	T	C	.	.	MAF_USDA=6.557
NC_035086.1	21798195	.	T	C	.	.	MAF_INRAE=5.263;MAF_USDA=10.656
NC_035086.1	21798243	.	C	T	.	.	MAF_USDA=2.459
NC_035086.1	21798303	.	C	A	.	.	MAF_USDA=1.639
NC_035086.1	21798539	.	A	G	.	.	MAF_INRAE=6.962;MAF_USDA=18.824
NC_035086.1	21798571	.	T	C	.	.	MAF_INRAE=4.43;MAF_USDA=21.429
NC_035086.1	21798599	.	T	C	.	.	MAF_USDA=4.918
NC_035086.1	21798621	.	C	T	.	.	MAF_INRAE=5.263;MAF_USDA=5.738
NC_035086.1	21798638	.	G	A	.	.	MAF_USDA=17.647
NC_035086.1	21798658	.	T	C	.	.	MAF_INRAE=11.392;MAF_USDA=43.529
NC_035086.1	21798700	.	C	A	.	.	MAF_INRAE=4.43;MAF_USDA=20.0
NC_035086.1	21798743	.	C	T	.	.	MAF_USDA=1.639
NC_035086.1	21798790	.	A	G	.	.	MAF_INRAE=4.43;MAF_USDA=25.294
NC_035086.1	21798930	.	G	A	.	.	MAF_INRAE=11.392;MAF_USDA=45.294
NC_035086.1	21799140	.	G	A	.	.	MAF_INRAE=11.392;MAF_USDA=45.294
NC_035086.1	21799328	.	C	T	.	.	MAF_INRAE=7.595;MAF_USDA=8.235
NC_035086.1	21799493	.	T	A	.	.	MAF_USDA=11.176
NC_035086.1	21799641	.	T	A	.	.	MAF_USDA=12.5
NC_035086.1	21799926	.	G	C	.	.	MAF_INRAE=5.263
NC_035086.1	21799978	.	G	T	.	.	MAF_USDA=10.588
NC_035086.1	21800076	.	C	T	.	.	MAF_INRAE=42.405;MAF_USDA=27.647
NC_035086.1	21800081	.	C	A	.	.	MAF_USDA=1.639
NC_035086.1	21800113	.	G	T	.	.	MAF_INRAE=6.962;MAF_USDA=7.647
NC_035086.1	21800142	.	T	C	.	.	MAF_USDA=1.639
NC_035086.1	21800220	.	G	T	.	.	MAF_USDA=1.639
NC_035086.1	21800241	.	A	C	.	.	MAF_USDA=1.639
NC_035086.1	21800264	.	T	C	.	.	MAF_INRAE=6.962;MAF_USDA=20.588
NC_035086.1	21800324	.	G	A	.	.	MAF_USDA=2.083
NC_035086.1	21800431	.	T	C	.	.	MAF_USDA=1.639
NC_035086.1	21800490	.	T	C	.	.	MAF_USDA=8.235
NC_035086.1	21800537	.	A	G	.	.	MAF_USDA=2.459
NC_035086.1	21800547	.	T	A	.	.	MAF_USDA=8.333
NC_035086.1	21800551	.	A	T	.	.	MAF_USDA=1.639
NC_035086.1	21800556	.	C	T	.	.	MAF_USDA=1.639
NC_035086.1	21800564	.	C	A	.	.	MAF_USDA=20.0
NC_035086.1	21800647	.	G	A	.	.	MAF_INRAE=2.632;MAF_USDA=4.167
NC_035086.1	21801811	.	A	T	.	.	MAF_INRAE=4.167;MAF_USDA=7.647
NC_035086.1	21801881	.	T	A	.	.	MAF_USDA=1.639
NC_035086.1	21801883	.	G	A	.	.	MAF_USDA=10.656
NC_035086.1	21801920	.	G	A	.	.	MAF_INRAE=11.392;MAF_USDA=38.235
NC_035086.1	21801945	.	C	T	.	.	MAF_USDA=2.459
NC_035086.1	21801973	.	G	A	.	.	MAF_USDA=5.738
NC_035086.1	21801975	.	G	C	.	.	MAF_USDA=5.738
NC_035086.1	21801976	.	C	T	.	.	MAF_USDA=8.824
NC_035086.1	21802183	.	C	T	.	.	MAF_USDA=1.639
NC_035086.1	21802262	.	C	T	.	.	MAF_INRAE=5.263;MAF_USDA=7.377
NC_035086.1	21802317	.	T	G	.	.	MAF_INRAE=12.025;MAF_USDA=48.824
NC_035086.1	21802461	.	C	G	.	.	MAF_INRAE=11.392;MAF_USDA=44.118
NC_035086.1	21802462	.	A	T	.	.	MAF_INRAE=10.0;MAF_USDA=43.529
NC_035086.1	21802468	.	A	G	.	.	MAF_USDA=8.824
NC_035086.1	21802481	.	G	T	.	.	MAF_INRAE=11.392;MAF_USDA=44.118
NC_035086.1	21802511	.	C	A	.	.	MAF_USDA=1.639
NC_035086.1	21802532	.	T	C	.	.	MAF_INRAE=11.392;MAF_USDA=44.118
NC_035086.1	21802550	.	A	C	.	.	MAF_USDA=5.738
NC_035086.1	21802618	.	C	G	.	.	MAF_INRAE=11.392;MAF_USDA=37.059
NC_035086.1	21802738	.	G	A	.	.	MAF_INRAE=4.167;MAF_USDA=7.059
NC_035086.1	21802774	.	G	T	.	.	MAF_INRAE=12.025;MAF_USDA=43.529
NC_035086.1	21802804	.	G	A	.	.	MAF_INRAE=12.025;MAF_USDA=44.118
NC_035086.1	21802825	.	T	C	.	.	MAF_INRAE=12.025;MAF_USDA=44.706
NC_035086.1	21802879	.	A	T	.	.	MAF_USDA=7.5
NC_035086.1	21803032	.	C	A	.	.	MAF_INRAE=5.063;MAF_USDA=22.619
NC_035086.1	21803089	.	A	G	.	.	MAF_USDA=5.738
NC_035086.1	21803227	.	G	A	.	.	MAF_USDA=1.639
NC_035086.1	21803244	.	G	T	.	.	MAF_USDA=6.557
NC_035086.1	21803361	.	T	C	.	.	MAF_INRAE=11.392;MAF_USDA=45.294
NC_035086.1	21803382	.	G	T	.	.	MAF_INRAE=4.43;MAF_USDA=30.0
NC_035086.1	21803394	.	G	T	.	.	MAF_INRAE=11.392;MAF_USDA=38.824
NC_035086.1	21803487	.	C	T	.	.	MAF_USDA=7.377
NC_035086.1	21803499	.	G	A	.	.	MAF_USDA=1.639
NC_035086.1	21803537	.	A	G	.	.	MAF_INRAE=11.392;MAF_USDA=42.941
NC_035086.1	21803543	.	A	G	.	.	MAF_INRAE=11.392;MAF_USDA=42.941
NC_035086.1	21803637	.	C	A	.	.	MAF_INRAE=11.392;MAF_USDA=42.941
NC_035086.1	21803638	.	A	G	.	.	MAF_INRAE=10.0;MAF_USDA=42.941
NC_035086.1	21803744	.	A	C	.	.	MAF_USDA=9.836
NC_035086.1	21803900	.	C	A	.	.	MAF_INRAE=4.43;MAF_USDA=30.357
NC_035086.1	21803949	.	G	A	.	.	MAF_INRAE=10.0;MAF_USDA=27.083
NC_035086.1	21803961	.	T	A	.	.	MAF_USDA=1.639
NC_035086.1	21804178	.	C	T	.	.	MAF_INRAE=11.392;MAF_USDA=42.941
NC_035086.1	21804221	.	A	C	.	.	MAF_USDA=1.639
NC_035086.1	21804362	.	T	G	.	.	MAF_INRAE=20.253;MAF_USDA=4.706
NC_035086.1	21804372	.	A	T	.	.	MAF_INRAE=20.253;MAF_USDA=4.706
NC_035086.1	21804415	.	A	G	.	.	MAF_INRAE=5.263;MAF_USDA=7.647
NC_035086.1	21804464	.	G	C	.	.	MAF_INRAE=12.658;MAF_USDA=41.176
NC_035086.1	21804465	.	A	T	.	.	MAF_INRAE=10.833;MAF_USDA=41.176
NC_035086.1	21804466	.	T	A	.	.	MAF_INRAE=10.833;MAF_USDA=41.176
NC_035086.1	21804508	.	C	T	.	.	MAF_USDA=5.738
NC_035086.1	21805388	.	C	G	.	.	MAF_USDA=25.0
NC_035086.1	21805501	.	A	G	.	.	MAF_USDA=7.377
NC_035086.1	21805521	.	C	A	.	.	MAF_USDA=1.639
NC_035086.1	21805553	.	G	A	.	.	MAF_USDA=8.197
NC_035086.1	21805562	.	G	A	.	.	MAF_INRAE=6.962;MAF_USDA=19.643
NC_035086.1	21805666	.	G	A	.	.	MAF_USDA=1.695
NC_035086.1	21805682	.	G	A	.	.	MAF_USDA=47.917
NC_035086.1	21805699	.	G	A	.	.	MAF_USDA=14.583
NC_035086.1	21805726	.	G	A	.	.	MAF_USDA=41.667
NC_035086.1	21805743	.	G	A	.	.	MAF_USDA=8.475
NC_035086.1	21805751	.	A	T	.	.	MAF_INRAE=5.263
NC_035086.1	21805790	.	A	T	.	.	MAF_USDA=1.667
NC_035086.1	21805791	.	G	A	.	.	MAF_USDA=1.667
NC_035086.1	21805792	.	G	C	.	.	MAF_USDA=1.667
NC_035086.1	21805801	.	A	T	.	.	MAF_INRAE=10.526;MAF_USDA=17.857
NC_035086.1	21805820	.	T	G	.	.	MAF_USDA=8.197
NC_035086.1	21806006	.	G	A	.	.	MAF_INRAE=11.392;MAF_USDA=37.647
NC_035086.1	21806115	.	A	T	.	.	MAF_USDA=4.918
NC_035086.1	21806130	.	C	A	.	.	MAF_INRAE=11.392;MAF_USDA=38.824
NC_035086.1	21806131	.	T	A	.	.	MAF_USDA=9.016
NC_035086.1	21806207	.	T	G	.	.	MAF_INRAE=6.962;MAF_USDA=15.294
NC_035086.1	21806235	.	G	T	.	.	MAF_INRAE=6.962;MAF_USDA=10.588
NC_035086.1	21806293	.	C	G	.	.	MAF_INRAE=12.025;MAF_USDA=49.412
NC_035086.1	21806433	.	G	T	.	.	MAF_USDA=1.639
NC_035086.1	21806455	.	C	G	.	.	MAF_INRAE=30.38;MAF_USDA=10.0
NC_035086.1	21806466	.	T	C	.	.	MAF_INRAE=5.263;MAF_USDA=4.918
NC_035086.1	21806486	.	G	T	.	.	MAF_USDA=5.738
NC_035086.1	21806521	.	G	A	.	.	MAF_INRAE=4.167;MAF_USDA=8.333
NC_035086.1	21806535	.	G	A	.	.	MAF_INRAE=4.167
NC_035086.1	21806786	.	G	T	.	.	MAF_USDA=7.377
NC_035086.1	21806902	.	C	A	.	.	MAF_USDA=7.377
NC_035086.1	21806923	.	T	G	.	.	MAF_USDA=1.639
NC_035086.1	21807028	.	T	C	.	.	MAF_INRAE=11.392;MAF_USDA=42.353
NC_035086.1	21807100	.	A	T	.	.	MAF_USDA=3.529
NC_035086.1	21807117	.	C	T	.	.	MAF_INRAE=11.392;MAF_USDA=42.941
NC_035086.1	21807118	.	C	T	.	.	MAF_INRAE=10.0;MAF_USDA=42.941
NC_035086.1	21807171	.	G	A	.	.	MAF_INRAE=6.962;MAF_USDA=17.059
NC_035086.1	21807190	.	T	C	.	.	MAF_INRAE=12.025;MAF_USDA=43.529
NC_035086.1	21807279	.	C	T	.	.	MAF_INRAE=11.392;MAF_USDA=42.941
NC_035086.1	21807317	.	G	A	.	.	MAF_INRAE=6.962;MAF_USDA=11.765
NC_035086.1	21807318	.	C	T	.	.	MAF_USDA=7.059
NC_035086.1	21807337	.	G	A	.	.	MAF_INRAE=2.532
NC_035086.1	21807404	.	A	C	.	.	MAF_USDA=5.738
NC_035086.1	21807520	.	A	G	.	.	MAF_INRAE=3.797;MAF_USDA=3.279
NC_035086.1	21807568	.	C	T	.	.	MAF_USDA=3.279
NC_035086.1	21807571	.	G	A	.	.	MAF_USDA=4.918
NC_035086.1	21807635	.	C	A	.	.	MAF_USDA=7.647
NC_035086.1	21807763	.	G	T	.	.	MAF_INRAE=5.263;MAF_USDA=4.918
NC_035086.1	21807835	.	T	C	.	.	MAF_USDA=14.706
NC_035086.1	21807904	.	G	A	.	.	MAF_USDA=4.098
NC_035086.1	21808180	.	A	C	.	.	MAF_INRAE=42.405;MAF_USDA=28.824
NC_035086.1	21808202	.	G	A	.	.	MAF_USDA=2.459
NC_035086.1	21808310	.	C	T	.	.	MAF_INRAE=19.62;MAF_USDA=5.882
NC_035086.1	21808362	.	T	G	.	.	MAF_USDA=1.639
NC_035086.1	21808468	.	G	C	.	.	MAF_USDA=5.085
NC_035086.1	21808545	.	C	A	.	.	MAF_INRAE=9.494;MAF_USDA=5.738
NC_035086.1	21808550	.	T	A	.	.	MAF_INRAE=4.43;MAF_USDA=22.353
NC_035086.1	21808570	.	C	T	.	.	MAF_USDA=4.118
NC_035086.1	21808614	.	T	G	.	.	MAF_INRAE=5.263;MAF_USDA=4.918
NC_035086.1	21808661	.	A	C	.	.	MAF_INRAE=10.833;MAF_USDA=37.059
NC_035086.1	21808694	.	C	T	.	.	MAF_INRAE=9.494;MAF_USDA=5.738
NC_035086.1	21808734	.	A	T	.	.	MAF_INRAE=10.833;MAF_USDA=14.583
NC_035086.1	21808742	.	C	A	.	.	MAF_USDA=1.639
NC_035086.1	21808790	.	G	A	.	.	MAF_USDA=4.098
NC_035086.1	21808791	.	C	T	.	.	MAF_INRAE=42.405;MAF_USDA=27.059
NC_035086.1	21808864	.	T	C	.	.	MAF_USDA=2.459
NC_035086.1	21808983	.	C	G	.	.	MAF_USDA=2.459
NC_035086.1	21808994	.	C	A	.	.	MAF_INRAE=12.025;MAF_USDA=39.412
NC_035086.1	21809263	.	A	C	.	.	MAF_INRAE=4.167;MAF_USDA=20.0
NC_035086.1	21809267	.	G	C	.	.	MAF_INRAE=4.167;MAF_USDA=20.0
NC_035086.1	21809496	.	C	T	.	.	MAF_INRAE=5.263;MAF_USDA=4.098
NC_035086.1	21809524	.	G	A	.	.	MAF_INRAE=3.797;MAF_USDA=3.279
NC_035086.1	21809574	.	A	C	.	.	MAF_USDA=5.738
NC_035086.1	21809665	.	A	G	.	.	MAF_USDA=2.459
NC_035086.1	21809699	.	G	C	.	.	MAF_USDA=1.639
NC_035086.1	21809747	.	T	A	.	.	MAF_USDA=1.639
NC_035086.1	21809833	.	A	T	.	.	MAF_USDA=2.459
NC_035086.1	21809871	.	C	T	.	.	MAF_USDA=14.118
NC_035086.1	21809918	.	T	A	.	.	MAF_USDA=5.0
NC_035086.1	21809920	.	A	G	.	.	MAF_USDA=14.286
NC_035086.1	21809923	.	C	A	.	.	MAF_USDA=2.5
NC_035086.1	21809929	.	G	T	.	.	MAF_USDA=14.286
NC_035086.1	21809946	.	C	A	.	.	MAF_INRAE=3.797;MAF_USDA=4.098
NC_035086.1	21810003	.	G	T	.	.	MAF_USDA=14.706
NC_035086.1	21810028	.	A	T	.	.	MAF_USDA=14.706
NC_035086.1	21810049	.	A	C	.	.	MAF_INRAE=43.038;MAF_USDA=26.471
NC_035086.1	21810259	.	A	G	.	.	MAF_USDA=14.706
NC_035086.1	21810264	.	C	T	.	.	MAF_INRAE=3.165;MAF_USDA=8.824
NC_035086.1	21810324	.	T	C	.	.	MAF_USDA=15.476
NC_035086.1	21810330	.	G	T	.	.	MAF_USDA=14.118
NC_035086.1	21810331	.	A	G	.	.	MAF_USDA=14.286
NC_035086.1	21810342	.	A	T	.	.	MAF_USDA=1.639
NC_035086.1	21810390	.	A	C	.	.	MAF_USDA=14.881
NC_035086.1	21810393	.	G	T	.	.	MAF_USDA=14.881
NC_035086.1	21810397	.	C	A	.	.	MAF_INRAE=37.975;MAF_USDA=26.19
NC_035086.1	21810406	.	G	A	.	.	MAF_INRAE=42.405;MAF_USDA=33.333
NC_035086.1	21810417	.	C	A	.	.	MAF_USDA=14.881
NC_035086.1	21810424	.	G	A	.	.	MAF_USDA=14.286
NC_035086.1	21810443	.	T	C	.	.	MAF_USDA=3.279
NC_035086.1	21810482	.	C	T	.	.	MAF_USDA=14.118
NC_035086.1	21810541	.	G	A	.	.	MAF_INRAE=34.81;MAF_USDA=15.882
NC_035086.1	21810761	.	G	A	.	.	MAF_USDA=3.279
NC_035086.1	21810837	.	G	T	.	.	MAF_USDA=14.706
NC_035086.1	21810910	.	G	A	.	.	MAF_USDA=1.639
NC_035086.1	21810989	.	C	T	.	.	MAF_USDA=4.918
NC_035086.1	21811094	.	C	A	.	.	MAF_USDA=4.237
NC_035086.1	21811142	.	G	A	.	.	MAF_USDA=14.118
NC_035086.1	21811149	.	G	A	.	.	MAF_USDA=14.118
NC_035086.1	21811200	.	G	A	.	.	MAF_USDA=4.706
NC_035086.1	21811201	.	C	A	.	.	MAF_USDA=4.918
NC_035086.1	21811220	.	T	C	.	.	MAF_USDA=4.918
NC_035086.1	21811262	.	C	T	.	.	MAF_USDA=15.294
NC_035086.1	21811265	.	A	G	.	.	MAF_USDA=4.167
NC_035086.1	21811333	.	T	G	.	.	MAF_USDA=7.059
NC_035086.1	21811397	.	C	T	.	.	MAF_INRAE=4.43;MAF_USDA=21.765
NC_035086.1	21811417	.	A	T	.	.	MAF_USDA=1.639
NC_035086.1	21811574	.	G	T	.	.	MAF_USDA=1.639
NC_035086.1	21811576	.	A	T	.	.	MAF_USDA=4.918
NC_035086.1	21811577	.	T	A	.	.	MAF_USDA=4.918
NC_035086.1	21811616	.	G	A	.	.	MAF_USDA=2.459
NC_035086.1	21811632	.	C	A	.	.	MAF_USDA=1.639
NC_035086.1	21811778	.	A	C	.	.	MAF_USDA=5.738
NC_035086.1	21811796	.	A	C	.	.	MAF_INRAE=42.405;MAF_USDA=21.311
NC_035086.1	21812049	.	G	A	.	.	MAF_USDA=1.639
NC_035086.1	21812054	.	T	C	.	.	MAF_INRAE=31.013;MAF_USDA=20.588
NC_035086.1	21812096	.	A	T	.	.	MAF_INRAE=13.924;MAF_USDA=27.059
NC_035086.1	21812149	.	T	C	.	.	MAF_INRAE=13.333;MAF_USDA=22.353
NC_035086.1	21812158	.	A	C	.	.	MAF_INRAE=3.797;MAF_USDA=7.377
NC_035086.1	21812159	.	A	G	.	.	MAF_INRAE=12.658;MAF_USDA=6.471
NC_035086.1	21812163	.	C	T	.	.	MAF_INRAE=3.797;MAF_USDA=7.377
NC_035086.1	21812205	.	A	T	.	.	MAF_INRAE=13.924;MAF_USDA=35.882
NC_035086.1	21812212	.	T	G	.	.	MAF_USDA=1.639
NC_035086.1	21812252	.	G	T	.	.	MAF_INRAE=13.291;MAF_USDA=6.471
NC_035086.1	21812319	.	T	A	.	.	MAF_INRAE=3.165;MAF_USDA=5.294
NC_035086.1	21812340	.	A	T	.	.	MAF_INRAE=39.241;MAF_USDA=24.706
NC_035086.1	21812406	.	A	G	.	.	MAF_INRAE=34.177;MAF_USDA=22.353
NC_035086.1	21812505	.	A	G	.	.	MAF_INRAE=34.81;MAF_USDA=20.588
NC_035086.1	21812512	.	C	T	.	.	MAF_INRAE=3.797;MAF_USDA=2.459
NC_035086.1	21812554	.	C	A	.	.	MAF_INRAE=34.81;MAF_USDA=21.176
NC_035086.1	21812595	.	G	A	.	.	MAF_USDA=2.083
NC_035086.1	21812630	.	A	G	.	.	MAF_USDA=22.917
NC_035086.1	21812676	.	T	C	.	.	MAF_USDA=17.059
NC_035086.1	21812688	.	C	A	.	.	MAF_INRAE=34.81;MAF_USDA=21.176
NC_035086.1	21812848	.	T	A	.	.	MAF_INRAE=34.81;MAF_USDA=21.765
NC_035086.1	21812998	.	A	C	.	.	MAF_INRAE=12.025;MAF_USDA=24.706
NC_035086.1	21813001	.	G	T	.	.	MAF_USDA=7.377
NC_035086.1	21813002	.	G	T	.	.	MAF_USDA=7.377
NC_035086.1	21813022	.	C	T	.	.	MAF_INRAE=3.797;MAF_USDA=6.557
NC_035086.1	21813072	.	T	C	.	.	MAF_INRAE=3.797;MAF_USDA=4.918
NC_035086.1	21813080	.	C	T	.	.	MAF_INRAE=3.797;MAF_USDA=4.918
NC_035086.1	21813110	.	C	T	.	.	MAF_USDA=1.639
NC_035086.1	21813128	.	T	G	.	.	MAF_USDA=1.639
NC_035086.1	21813129	.	C	A	.	.	MAF_INRAE=37.342;MAF_USDA=21.176
NC_035086.1	21813149	.	T	A	.	.	MAF_INRAE=37.342;MAF_USDA=22.941
NC_035086.1	21813262	.	T	C	.	.	MAF_INRAE=3.165;MAF_USDA=4.918
NC_035086.1	21813269	.	C	G	.	.	MAF_INRAE=3.165;MAF_USDA=3.529
NC_035086.1	21813272	.	G	A	.	.	MAF_USDA=1.639
NC_035086.1	21813304	.	C	T	.	.	MAF_USDA=23.529
NC_035086.1	21813317	.	A	C	.	.	MAF_USDA=6.557
NC_035086.1	21813384	.	C	G	.	.	MAF_INRAE=16.456;MAF_USDA=11.905
NC_035086.1	21813498	.	A	T	.	.	MAF_INRAE=3.797;MAF_USDA=4.918
NC_035086.1	21813559	.	C	T	.	.	MAF_INRAE=16.456;MAF_USDA=11.765
NC_035086.1	21813633	.	T	C	.	.	MAF_USDA=3.529
NC_035086.1	21813642	.	G	T	.	.	MAF_INRAE=3.165;MAF_USDA=5.738
NC_035086.1	21813676	.	T	C	.	.	MAF_USDA=7.059
NC_035086.1	21813742	.	A	T	.	.	MAF_INRAE=37.975;MAF_USDA=22.353
NC_035086.1	21813749	.	G	T	.	.	MAF_USDA=2.459
NC_035086.1	21814023	.	C	T	.	.	MAF_USDA=17.647
NC_035086.1	21814026	.	A	G	.	.	MAF_INRAE=8.861;MAF_USDA=7.377
NC_035086.1	21814055	.	G	A	.	.	MAF_INRAE=3.165
NC_035086.1	21814074	.	G	A	.	.	MAF_USDA=1.639
NC_035086.1	21814166	.	C	A	.	.	MAF_INRAE=3.165;MAF_USDA=6.25
NC_035086.1	21814201	.	T	C	.	.	MAF_USDA=4.918
NC_035086.1	21814216	.	A	G	.	.	MAF_INRAE=50.0;MAF_USDA=28.824
NC_035086.1	21814239	.	T	C	.	.	MAF_INRAE=16.456;MAF_USDA=48.235
NC_035086.1	21814346	.	G	A	.	.	MAF_USDA=10.656
NC_035086.1	21814467	.	T	G	.	.	MAF_USDA=1.639
NC_035086.1	21814526	.	A	C	.	.	MAF_INRAE=13.291;MAF_USDA=4.706
NC_035086.1	21814556	.	T	G	.	.	MAF_INRAE=12.025;MAF_USDA=5.738
NC_035086.1	21814687	.	A	C	.	.	MAF_INRAE=13.291;MAF_USDA=49.412
NC_035086.1	21814705	.	T	G	.	.	MAF_USDA=4.098
NC_035086.1	21814728	.	T	G	.	.	MAF_INRAE=13.291;MAF_USDA=31.765
NC_035086.1	21814732	.	T	G	.	.	MAF_INRAE=10.833;MAF_USDA=18.75
NC_035086.1	21814738	.	G	A	.	.	MAF_INRAE=35.443;MAF_USDA=35.417
NC_035086.1	21814747	.	T	C	.	.	MAF_INRAE=13.291;MAF_USDA=49.412
NC_035086.1	21814772	.	A	T	.	.	MAF_INRAE=13.291;MAF_USDA=50.0
NC_035086.1	21814779	.	T	G	.	.	MAF_USDA=3.279
NC_035086.1	21814792	.	A	C	.	.	MAF_INRAE=13.291;MAF_USDA=27.647
NC_035086.1	21814859	.	T	C	.	.	MAF_INRAE=13.291;MAF_USDA=25.882
NC_035086.1	21814924	.	C	T	.	.	MAF_USDA=21.765
NC_035086.1	21814996	.	G	T	.	.	MAF_USDA=1.639
NC_035086.1	21815069	.	G	T	.	.	MAF_INRAE=12.025;MAF_USDA=2.459
NC_035086.1	21815071	.	A	C	.	.	MAF_USDA=6.471
NC_035086.1	21815207	.	T	C	.	.	MAF_INRAE=13.291;MAF_USDA=27.647
NC_035086.1	21815257	.	G	A	.	.	MAF_INRAE=13.291;MAF_USDA=30.0
NC_035086.1	21815283	.	T	G	.	.	MAF_INRAE=48.734;MAF_USDA=25.0
NC_035086.1	21815316	.	G	T	.	.	MAF_USDA=3.279
NC_035086.1	21815317	.	C	A	.	.	MAF_INRAE=36.076;MAF_USDA=44.118
NC_035086.1	21815519	.	C	T	.	.	MAF_USDA=2.083
NC_035086.1	21815546	.	C	T	.	.	MAF_INRAE=13.291;MAF_USDA=30.588
NC_035086.1	21815551	.	A	C	.	.	MAF_INRAE=13.291;MAF_USDA=7.647
NC_035086.1	21815563	.	A	T	.	.	MAF_INRAE=13.291;MAF_USDA=31.176
NC_035086.1	21815575	.	T	A	.	.	MAF_USDA=10.656
NC_035086.1	21815579	.	C	T	.	.	MAF_USDA=1.639
NC_035086.1	21815600	.	C	A	.	.	MAF_USDA=2.459
NC_035086.1	21815705	.	A	C	.	.	MAF_USDA=2.941
NC_035086.1	21815729	.	A	T	.	.	MAF_USDA=5.738
NC_035086.1	21815745	.	T	G	.	.	MAF_USDA=5.738
NC_035086.1	21815884	.	T	C	.	.	MAF_USDA=18.824
NC_035086.1	21816007	.	C	T	.	.	MAF_USDA=1.639
NC_035086.1	21816026	.	T	C	.	.	MAF_USDA=2.459
NC_035086.1	21816047	.	G	A	.	.	MAF_USDA=2.459
NC_035086.1	21816071	.	A	T	.	.	MAF_USDA=3.279
NC_035086.1	21816110	.	G	A	.	.	MAF_USDA=3.279
NC_035086.1	21816131	.	T	C	.	.	MAF_USDA=2.459
NC_035086.1	21816175	.	G	C	.	.	MAF_USDA=12.941
NC_035086.1	21816212	.	A	T	.	.	MAF_INRAE=13.291;MAF_USDA=29.412
NC_035086.1	21816227	.	G	A	.	.	MAF_INRAE=35.443;MAF_USDA=21.176
NC_035086.1	21816265	.	G	A	.	.	MAF_USDA=17.059
NC_035086.1	21816279	.	G	A	.	.	MAF_INRAE=13.291;MAF_USDA=45.882
NC_035086.1	21816285	.	A	C	.	.	MAF_INRAE=13.291;MAF_USDA=27.647
NC_035086.1	21816286	.	G	A	.	.	MAF_INRAE=10.833;MAF_USDA=28.824
NC_035086.1	21816292	.	C	A	.	.	MAF_USDA=17.059
NC_035086.1	21816295	.	G	C	.	.	MAF_USDA=1.639
NC_035086.1	21816320	.	A	G	.	.	MAF_INRAE=12.025;MAF_USDA=4.098
NC_035086.1	21816347	.	C	A	.	.	MAF_INRAE=35.443;MAF_USDA=20.588
NC_035086.1	21816442	.	G	T	.	.	MAF_USDA=17.647
NC_035086.1	21816458	.	G	A	.	.	MAF_USDA=20.0
NC_035086.1	21816484	.	T	G	.	.	MAF_USDA=3.279
NC_035086.1	21816486	.	C	A	.	.	MAF_USDA=3.279
NC_035086.1	21816554	.	C	T	.	.	MAF_INRAE=34.177;MAF_USDA=21.765
NC_035086.1	21816556	.	G	T	.	.	MAF_INRAE=40.833;MAF_USDA=23.529
NC_035086.1	21816600	.	C	G	.	.	MAF_USDA=8.197
NC_035086.1	21816628	.	C	A	.	.	MAF_USDA=6.471
NC_035086.1	21816652	.	G	C	.	.	MAF_USDA=8.197
NC_035086.1	21816653	.	C	A	.	.	MAF_USDA=1.639
NC_035086.1	21816657	.	T	C	.	.	MAF_USDA=7.377
NC_035086.1	21816669	.	G	A	.	.	MAF_USDA=8.197
NC_035086.1	21816682	.	G	A	.	.	MAF_USDA=1.639
NC_035086.1	21816701	.	T	C	.	.	MAF_USDA=1.639
NC_035086.1	21816746	.	A	G	.	.	MAF_INRAE=13.924;MAF_USDA=34.118
NC_035086.1	21816848	.	T	C	.	.	MAF_USDA=3.529
NC_035086.1	21816919	.	A	T	.	.	MAF_USDA=1.639
NC_035086.1	21816929	.	A	G	.	.	MAF_INRAE=48.734;MAF_USDA=25.882
NC_035086.1	21816930	.	T	C	.	.	MAF_USDA=2.459
NC_035086.1	21817033	.	C	T	.	.	MAF_INRAE=48.734;MAF_USDA=25.882
NC_035086.1	21817034	.	G	A	.	.	MAF_USDA=2.941
NC_035086.1	21817118	.	C	T	.	.	MAF_USDA=20.588
NC_035086.1	21817125	.	C	G	.	.	MAF_USDA=2.459
NC_035086.1	21817153	.	C	T	.	.	MAF_USDA=20.0
NC_035086.1	21817187	.	T	C	.	.	MAF_USDA=18.235
NC_035086.1	21817279	.	C	T	.	.	MAF_USDA=1.639
NC_035086.1	21817340	.	C	T	.	.	MAF_USDA=1.639
NC_035086.1	21817345	.	G	A	.	.	MAF_INRAE=25.949;MAF_USDA=11.765
NC_035086.1	21817371	.	A	T	.	.	MAF_USDA=1.639
NC_035086.1	21817571	.	C	T	.	.	MAF_USDA=17.059
NC_035086.1	21817606	.	C	T	.	.	MAF_USDA=18.235
NC_035086.1	21817619	.	T	A	.	.	MAF_INRAE=12.025;MAF_USDA=4.098
NC_035086.1	21817638	.	T	C	.	.	MAF_USDA=1.639
NC_035086.1	21817697	.	G	T	.	.	MAF_INRAE=25.949;MAF_USDA=15.294
NC_035086.1	21817709	.	G	T	.	.	MAF_USDA=1.639
NC_035086.1	21817718	.	A	C	.	.	MAF_USDA=14.583
NC_035086.1	21817719	.	T	A	.	.	MAF_INRAE=49.367;MAF_USDA=45.833
NC_035086.1	21817747	.	A	G	.	.	MAF_INRAE=3.797
NC_035086.1	21817793	.	T	A	.	.	MAF_INRAE=13.291;MAF_USDA=7.647
NC_035086.1	21817840	.	G	A	.	.	MAF_USDA=19.412
NC_035086.1	21818018	.	C	G	.	.	MAF_USDA=3.279
NC_035086.1	21818033	.	A	G	.	.	MAF_INRAE=13.291;MAF_USDA=7.647
NC_035086.1	21818043	.	T	G	.	.	MAF_INRAE=35.443;MAF_USDA=20.0
NC_035086.1	21818071	.	C	T	.	.	MAF_INRAE=3.797
NC_035086.1	21818246	.	T	C	.	.	MAF_USDA=1.639
NC_035086.1	21818257	.	G	C	.	.	MAF_INRAE=48.101;MAF_USDA=25.882
NC_035086.1	21818258	.	C	T	.	.	MAF_INRAE=10.833;MAF_USDA=25.882
NC_035086.1	21818291	.	C	A	.	.	MAF_USDA=1.639
NC_035086.1	21818342	.	C	A	.	.	MAF_USDA=1.639
NC_035086.1	21818366	.	T	A	.	.	MAF_INRAE=48.734;MAF_USDA=24.706
NC_035086.1	21818580	.	C	T	.	.	MAF_USDA=3.279
NC_035086.1	21818625	.	C	T	.	.	MAF_INRAE=4.43;MAF_USDA=5.294
NC_035086.1	21818629	.	A	G	.	.	MAF_USDA=3.279
NC_035086.1	21818699	.	A	T	.	.	MAF_INRAE=23.418;MAF_USDA=41.765
NC_035086.1	21818702	.	G	A	.	.	MAF_INRAE=3.333
NC_035086.1	21818703	.	T	C	.	.	MAF_INRAE=11.667;MAF_USDA=7.647
NC_035086.1	21818714	.	G	A	.	.	MAF_INRAE=49.367;MAF_USDA=47.059
NC_035086.1	21818772	.	G	A	.	.	MAF_USDA=3.279
NC_035086.1	21818773	.	G	C	.	.	MAF_USDA=3.279
NC_035086.1	21818778	.	A	T	.	.	MAF_USDA=3.279
NC_035086.1	21818820	.	A	G	.	.	MAF_USDA=16.471
NC_035086.1	21818954	.	T	C	.	.	MAF_USDA=12.5
NC_035086.1	21819005	.	C	A	.	.	MAF_USDA=10.714
NC_035086.1	21819066	.	C	A	.	.	MAF_INRAE=48.734;MAF_USDA=37.5
NC_035086.1	21819119	.	G	A	.	.	MAF_INRAE=49.367;MAF_USDA=27.381
NC_035086.1	21819120	.	T	A	.	.	MAF_INRAE=46.667;MAF_USDA=27.976
NC_035086.1	21819150	.	A	G	.	.	MAF_INRAE=13.924;MAF_USDA=31.325
NC_035086.1	21819196	.	T	A	.	.	MAF_INRAE=21.053;MAF_USDA=28.049
NC_035086.1	21819203	.	T	G	.	.	MAF_USDA=1.724
NC_035086.1	21819723	.	C	T	.	.	MAF_USDA=3.279
NC_035086.1	21819729	.	C	T	.	.	MAF_USDA=17.647
NC_035086.1	21819902	.	C	T	.	.	MAF_USDA=17.647
NC_035086.1	21819910	.	G	A	.	.	MAF_USDA=3.279
NC_035086.1	21820043	.	G	A	.	.	MAF_USDA=3.279
NC_035086.1	21820120	.	G	T	.	.	MAF_USDA=16.667
NC_035086.1	21820145	.	A	T	.	.	MAF_USDA=1.667
NC_035086.1	21820146	.	G	A	.	.	MAF_USDA=1.667
NC_035086.1	21820204	.	A	G	.	.	MAF_USDA=1.639
NC_035086.1	21820205	.	C	G	.	.	MAF_INRAE=50.0;MAF_USDA=25.294
NC_035086.1	21820308	.	G	A	.	.	MAF_USDA=3.279
NC_035086.1	21820360	.	G	A	.	.	MAF_USDA=3.279
NC_035086.1	21820399	.	C	A	.	.	MAF_INRAE=5.263;MAF_USDA=2.941
NC_035086.1	21820411	.	A	G	.	.	MAF_USDA=20.0
NC_035086.1	21820441	.	G	A	.	.	MAF_INRAE=49.367;MAF_USDA=45.882
NC_035086.1	21820450	.	C	T	.	.	MAF_USDA=3.279
NC_035086.1	21820451	.	G	A	.	.	MAF_INRAE=36.076;MAF_USDA=22.353
NC_035086.1	21820496	.	A	G	.	.	MAF_USDA=1.639
NC_035086.1	21820500	.	G	T	.	.	MAF_USDA=3.279
NC_035086.1	21820557	.	C	T	.	.	MAF_USDA=19.412
NC_035086.1	21820584	.	T	G	.	.	MAF_USDA=2.083
NC_035086.1	21820621	.	C	G	.	.	MAF_USDA=3.279
NC_035086.1	21820917	.	T	A	.	.	MAF_USDA=3.279
NC_035086.1	21820959	.	C	A	.	.	MAF_USDA=1.639
NC_035086.1	21820989	.	A	C	.	.	MAF_USDA=17.647
NC_035086.1	21820995	.	C	A	.	.	MAF_INRAE=5.063;MAF_USDA=3.279
NC_035086.1	21821000	.	C	A	.	.	MAF_USDA=1.639
NC_035086.1	21821017	.	G	C	.	.	MAF_USDA=20.833
NC_035086.1	21821126	.	G	C	.	.	MAF_INRAE=48.734;MAF_USDA=26.471
NC_035086.1	21821233	.	G	T	.	.	MAF_USDA=1.639
NC_035086.1	21821303	.	G	A	.	.	MAF_USDA=2.459
NC_035086.1	21821315	.	A	C	.	.	MAF_USDA=1.667
NC_035086.1	21821323	.	A	T	.	.	MAF_USDA=3.279
NC_035086.1	21821374	.	G	C	.	.	MAF_USDA=2.083
NC_035086.1	21821424	.	C	T	.	.	MAF_USDA=1.765
NC_035086.1	21821492	.	T	G	.	.	MAF_INRAE=48.734;MAF_USDA=26.471
NC_035086.1	21821523	.	C	T	.	.	MAF_USDA=7.059
NC_035086.1	21821607	.	C	T	.	.	MAF_INRAE=36.076;MAF_USDA=22.941
NC_035086.1	21821608	.	G	A	.	.	MAF_USDA=1.639
NC_035086.1	21821623	.	C	T	.	.	MAF_USDA=10.656
NC_035086.1	21821629	.	G	A	.	.	MAF_USDA=5.882
NC_035086.1	21821662	.	A	G	.	.	MAF_USDA=4.918
NC_035086.1	21821699	.	C	A	.	.	MAF_USDA=4.098
NC_035086.1	21821747	.	G	A	.	.	MAF_INRAE=31.013;MAF_USDA=9.412
NC_035086.1	21821868	.	T	A	.	.	MAF_USDA=2.083
NC_035086.1	21821901	.	T	C	.	.	MAF_USDA=21.765
NC_035086.1	21821914	.	G	T	.	.	MAF_USDA=1.639
NC_035086.1	21821933	.	T	A	.	.	MAF_USDA=3.279
NC_035086.1	21821970	.	C	G	.	.	MAF_USDA=2.459
NC_035086.1	21822011	.	C	A	.	.	MAF_INRAE=3.797
NC_035086.1	21822281	.	T	C	.	.	MAF_INRAE=48.734;MAF_USDA=43.529
NC_035086.1	21822295	.	C	A	.	.	MAF_USDA=2.459
NC_035086.1	21822359	.	G	T	.	.	MAF_USDA=15.294
NC_035086.1	21822365	.	G	T	.	.	MAF_INRAE=12.025;MAF_USDA=3.279
NC_035086.1	21822419	.	T	A	.	.	MAF_USDA=2.459
NC_035086.1	21822433	.	C	T	.	.	MAF_USDA=3.279
NC_035086.1	21822489	.	T	G	.	.	MAF_USDA=1.639
NC_035086.1	21822504	.	T	A	.	.	MAF_USDA=3.279
NC_035086.1	21822562	.	C	T	.	.	MAF_USDA=4.098
NC_035086.1	21822564	.	T	A	.	.	MAF_USDA=3.279
NC_035086.1	21822633	.	G	T	.	.	MAF_USDA=1.639
NC_035086.1	21822687	.	C	T	.	.	MAF_INRAE=35.443;MAF_USDA=27.059
NC_035086.1	21822707	.	T	C	.	.	MAF_INRAE=48.734;MAF_USDA=25.882
NC_035086.1	21822777	.	C	A	.	.	MAF_USDA=15.294
NC_035086.1	21822803	.	C	G	.	.	MAF_USDA=15.294
NC_035086.1	21822868	.	G	A	.	.	MAF_USDA=6.557
NC_035086.1	21822883	.	C	T	.	.	MAF_USDA=1.639
NC_035086.1	21822926	.	G	A	.	.	MAF_USDA=2.459
NC_035086.1	21823038	.	C	T	.	.	MAF_USDA=3.279
NC_035086.1	21823125	.	C	T	.	.	MAF_USDA=2.459
NC_035086.1	21823259	.	A	G	.	.	MAF_USDA=1.639
NC_035086.1	21823327	.	C	G	.	.	MAF_USDA=1.639
NC_035086.1	21823531	.	C	T	.	.	MAF_USDA=2.083
NC_035086.1	21823557	.	A	C	.	.	MAF_INRAE=13.291;MAF_USDA=26.471
NC_035086.1	21823571	.	T	C	.	.	MAF_USDA=3.279
NC_035086.1	21823631	.	A	T	.	.	MAF_USDA=1.639
NC_035086.1	21823632	.	C	T	.	.	MAF_USDA=1.639
NC_035086.1	21823651	.	G	A	.	.	MAF_USDA=2.083
NC_035086.1	21823653	.	T	A	.	.	MAF_USDA=4.918
NC_035086.1	21823710	.	C	T	.	.	MAF_USDA=1.639
NC_035086.1	21823973	.	T	A	.	.	MAF_USDA=2.459
NC_035086.1	21824073	.	T	C	.	.	MAF_USDA=2.459
NC_035086.1	21824108	.	G	A	.	.	MAF_USDA=3.279
NC_035086.1	21824200	.	A	C	.	.	MAF_USDA=3.279
NC_035086.1	21824216	.	A	G	.	.	MAF_INRAE=11.392;MAF_USDA=4.918
NC_035086.1	21824320	.	T	G	.	.	MAF_INRAE=34.177;MAF_USDA=22.353
NC_035086.1	21824322	.	T	A	.	.	MAF_INRAE=40.0;MAF_USDA=24.118
NC_035086.1	21824425	.	A	C	.	.	MAF_USDA=3.448
NC_035086.1	21824438	.	A	C	.	.	MAF_INRAE=5.263;MAF_USDA=2.353
NC_035086.1	21824503	.	T	C	.	.	MAF_INRAE=34.81;MAF_USDA=42.941
NC_035086.1	21824599	.	G	A	.	.	MAF_INRAE=29.747;MAF_USDA=9.412
NC_035086.1	21824646	.	A	G	.	.	MAF_USDA=2.941
NC_035086.1	21824651	.	G	A	.	.	MAF_USDA=3.279
NC_035086.1	21824668	.	T	G	.	.	MAF_INRAE=35.443;MAF_USDA=44.118
NC_035086.1	21824704	.	A	T	.	.	MAF_USDA=2.459
NC_035086.1	21824794	.	A	C	.	.	MAF_USDA=3.279
NC_035086.1	21824822	.	C	A	.	.	MAF_USDA=5.738
NC_035086.1	21824830	.	T	A	.	.	MAF_USDA=14.706
NC_035086.1	21824905	.	T	A	.	.	MAF_USDA=4.118
NC_035086.1	21824934	.	C	T	.	.	MAF_INRAE=25.316;MAF_USDA=11.176
NC_035086.1	21824951	.	A	G	.	.	MAF_USDA=14.118
NC_035086.1	21824998	.	C	T	.	.	MAF_USDA=3.279
NC_035086.1	21825050	.	C	T	.	.	MAF_USDA=15.294
NC_035086.1	21825322	.	C	T	.	.	MAF_USDA=15.294
NC_035086.1	21825336	.	A	C	.	.	MAF_USDA=3.279
NC_035086.1	21825338	.	T	C	.	.	MAF_INRAE=34.81;MAF_USDA=10.0
NC_035086.1	21825347	.	C	T	.	.	MAF_INRAE=34.81;MAF_USDA=10.0
NC_035086.1	21825359	.	C	A	.	.	MAF_INRAE=46.835;MAF_USDA=23.529
NC_035086.1	21825364	.	T	A	.	.	MAF_INRAE=12.025;MAF_USDA=15.574
NC_035086.1	21825389	.	C	T	.	.	MAF_USDA=2.459
NC_035086.1	21825415	.	G	T	.	.	MAF_USDA=3.279
NC_035086.1	21825623	.	A	G	.	.	MAF_USDA=2.459
NC_035086.1	21825661	.	C	T	.	.	MAF_INRAE=35.443;MAF_USDA=35.417
NC_035086.1	21825689	.	A	G	.	.	MAF_INRAE=4.43;MAF_USDA=5.294
NC_035086.1	21825702	.	G	A	.	.	MAF_USDA=14.706
NC_035086.1	21825753	.	A	G	.	.	MAF_USDA=1.639
NC_035086.1	21825792	.	G	T	.	.	MAF_INRAE=31.579;MAF_USDA=17.059
NC_035086.1	21825850	.	G	A	.	.	MAF_USDA=4.098
NC_035086.1	21825876	.	C	A	.	.	MAF_USDA=1.639
NC_035086.1	21825913	.	G	T	.	.	MAF_INRAE=34.81;MAF_USDA=22.353
NC_035086.1	21826005	.	A	T	.	.	MAF_USDA=3.279
NC_035086.1	21826017	.	C	T	.	.	MAF_USDA=1.639
NC_035086.1	21826067	.	G	C	.	.	MAF_USDA=1.639
NC_035086.1	21826113	.	A	G	.	.	MAF_USDA=3.279
NC_035086.1	21826167	.	T	A	.	.	MAF_INRAE=48.101;MAF_USDA=17.647
NC_035086.1	21826172	.	C	T	.	.	MAF_INRAE=12.025;MAF_USDA=15.574
NC_035086.1	21826173	.	G	A	.	.	MAF_INRAE=25.949
NC_035086.1	21826293	.	T	C	.	.	MAF_USDA=2.459
NC_035086.1	21826333	.	C	A	.	.	MAF_USDA=1.639
NC_035086.1	21826355	.	G	A	.	.	MAF_USDA=11.475
NC_035086.1	21826386	.	A	T	.	.	MAF_INRAE=4.43;MAF_USDA=4.167
NC_035086.1	21826393	.	T	G	.	.	MAF_USDA=3.333
NC_035086.1	21826478	.	A	G	.	.	MAF_INRAE=12.025;MAF_USDA=18.852
NC_035086.1	21826495	.	G	T	.	.	MAF_USDA=2.459
NC_035086.1	21826566	.	C	T	.	.	MAF_USDA=2.459
NC_035086.1	21826685	.	A	G	.	.	MAF_USDA=1.667
NC_035086.1	21826735	.	A	C	.	.	MAF_USDA=14.881
NC_035086.1	21826762	.	C	T	.	.	MAF_INRAE=39.873;MAF_USDA=19.048
NC_035086.1	21826842	.	G	A	.	.	MAF_USDA=10.0
NC_035086.1	21826878	.	C	T	.	.	MAF_USDA=13.69
NC_035086.1	21826902	.	C	T	.	.	MAF_INRAE=3.797
NC_035086.1	21826930	.	C	T	.	.	MAF_INRAE=39.873;MAF_USDA=32.353
NC_035086.1	21826959	.	G	T	.	.	MAF_INRAE=3.797
NC_035086.1	21827035	.	C	A	.	.	MAF_USDA=3.279
NC_035086.1	21827147	.	C	T	.	.	MAF_INRAE=38.608;MAF_USDA=47.647
NC_035086.1	21827182	.	G	A	.	.	MAF_USDA=2.459
NC_035086.1	21827185	.	A	G	.	.	MAF_USDA=2.459
NC_035086.1	21827195	.	C	G	.	.	MAF_USDA=1.639
NC_035086.1	21827200	.	T	C	.	.	MAF_USDA=1.639
NC_035086.1	21827228	.	A	G	.	.	MAF_INRAE=30.833
NC_035086.1	21827250	.	G	C	.	.	MAF_INRAE=11.667;MAF_USDA=6.471
NC_035086.1	21827259	.	G	A	.	.	MAF_USDA=5.882
NC_035086.1	21827266	.	G	T	.	.	MAF_INRAE=31.013;MAF_USDA=9.412
NC_035086.1	21827296	.	G	A	.	.	MAF_USDA=1.639
NC_035086.1	21827303	.	A	G	.	.	MAF_USDA=4.098
NC_035086.1	21827311	.	A	T	.	.	MAF_USDA=7.377
NC_035086.1	21827317	.	A	T	.	.	MAF_USDA=3.279
NC_035086.1	21827509	.	G	A	.	.	MAF_USDA=7.377
NC_035086.1	21827657	.	C	T	.	.	MAF_USDA=1.639
NC_035086.1	21828190	.	G	A	.	.	MAF_USDA=3.279
NC_035086.1	21828223	.	C	T	.	.	MAF_USDA=1.639
NC_035086.1	21828224	.	G	A	.	.	MAF_USDA=1.639
NC_035086.1	21828254	.	A	C	.	.	MAF_USDA=2.459
NC_035086.1	21828261	.	T	G	.	.	MAF_INRAE=39.873;MAF_USDA=19.412
NC_035086.1	21828339	.	G	C	.	.	MAF_USDA=3.279
NC_035086.1	21828444	.	A	G	.	.	MAF_USDA=4.706
NC_035086.1	21828542	.	C	G	.	.	MAF_USDA=1.639
NC_035086.1	21828602	.	G	A	.	.	MAF_INRAE=35.443;MAF_USDA=25.882
NC_035086.1	21828651	.	T	A	.	.	MAF_USDA=2.459
NC_035086.1	21828901	.	C	A	.	.	MAF_INRAE=31.013;MAF_USDA=9.412
NC_035086.1	21829002	.	G	A	.	.	MAF_USDA=40.0
NC_035086.1	21829056	.	C	T	.	.	MAF_INRAE=34.81;MAF_USDA=24.118
NC_035086.1	21829061	.	T	C	.	.	MAF_USDA=3.279
NC_035086.1	21829092	.	G	A	.	.	MAF_INRAE=35.443;MAF_USDA=25.294
NC_035086.1	21829133	.	T	C	.	.	MAF_USDA=3.279
NC_035086.1	21829371	.	G	A	.	.	MAF_INRAE=30.38;MAF_USDA=9.412
NC_035086.1	21829617	.	G	A	.	.	MAF_INRAE=30.38;MAF_USDA=9.412
NC_035086.1	21829721	.	G	C	.	.	MAF_INRAE=35.443;MAF_USDA=26.19
NC_035086.1	21829859	.	C	G	.	.	MAF_INRAE=31.013;MAF_USDA=10.0
NC_035086.1	21829862	.	G	A	.	.	MAF_USDA=9.836
NC_035086.1	21829925	.	A	C	.	.	MAF_INRAE=35.443;MAF_USDA=20.588
NC_035086.1	21829946	.	G	A	.	.	MAF_USDA=1.639
NC_035086.1	21830000	.	G	A	.	.	MAF_USDA=1.639
NC_035086.1	21830024	.	C	T	.	.	MAF_USDA=4.098
NC_035086.1	21830138	.	G	A	.	.	MAF_INRAE=11.667;MAF_USDA=6.471
NC_035086.1	21830331	.	T	A	.	.	MAF_INRAE=31.013;MAF_USDA=11.765
NC_035086.1	21830339	.	C	A	.	.	MAF_USDA=8.235
NC_035086.1	21830371	.	G	A	.	.	MAF_USDA=3.279
NC_035086.1	21830485	.	C	G	.	.	MAF_USDA=7.647
NC_035086.1	21830516	.	G	A	.	.	MAF_INRAE=31.013;MAF_USDA=9.412
NC_035086.1	21830542	.	G	T	.	.	MAF_INRAE=30.38;MAF_USDA=9.412
NC_035086.1	21830634	.	A	T	.	.	MAF_INRAE=25.316;MAF_USDA=15.294
NC_035086.1	21830755	.	A	G	.	.	MAF_USDA=1.639
NC_035086.1	21830760	.	G	A	.	.	MAF_USDA=2.459
NC_035086.1	21830824	.	G	A	.	.	MAF_USDA=29.412
NC_035086.1	21830887	.	G	A	.	.	MAF_USDA=22.917
NC_035086.1	21830911	.	T	A	.	.	MAF_USDA=22.917
NC_035086.1	21830948	.	A	G	.	.	MAF_USDA=20.833
NC_035086.1	21830951	.	A	G	.	.	MAF_USDA=20.833
NC_035086.1	21830982	.	A	T	.	.	MAF_USDA=16.667
NC_035086.1	21831194	.	A	G	.	.	MAF_USDA=25.0
NC_035086.1	21831226	.	A	C	.	.	MAF_USDA=4.918
NC_035086.1	21831351	.	C	T	.	.	MAF_INRAE=33.544;MAF_USDA=12.941
NC_035086.1	21831424	.	G	C	.	.	MAF_INRAE=31.646;MAF_USDA=48.235
NC_035086.1	21831569	.	C	A	.	.	MAF_USDA=40.588
NC_035086.1	21831574	.	A	C	.	.	MAF_INRAE=30.38;MAF_USDA=9.412
NC_035086.1	21831592	.	C	G	.	.	MAF_INRAE=30.38;MAF_USDA=46.471
NC_035086.1	21831606	.	T	A	.	.	MAF_USDA=1.639
NC_035086.1	21831618	.	G	A	.	.	MAF_USDA=40.588
NC_035086.1	21831626	.	C	A	.	.	MAF_USDA=8.333
NC_035086.1	21831647	.	A	G	.	.	MAF_INRAE=31.013;MAF_USDA=48.824
NC_035086.1	21831705	.	A	T	.	.	MAF_USDA=5.294
NC_035086.1	21831707	.	A	G	.	.	MAF_USDA=2.083
NC_035086.1	21831724	.	C	T	.	.	MAF_INRAE=35.443;MAF_USDA=31.176
NC_035086.1	21831737	.	C	A	.	.	MAF_INRAE=33.544;MAF_USDA=14.706
NC_035086.1	21831747	.	A	G	.	.	MAF_INRAE=31.646;MAF_USDA=9.412
NC_035086.1	21831748	.	T	C	.	.	MAF_USDA=4.098
NC_035086.1	21831823	.	G	A	.	.	MAF_INRAE=32.278;MAF_USDA=14.706
NC_035086.1	21831926	.	G	A	.	.	MAF_USDA=41.667
NC_035086.1	21831942	.	T	G	.	.	MAF_USDA=25.0
NC_035086.1	21831979	.	T	G	.	.	MAF_USDA=22.917
NC_035086.1	21832067	.	G	T	.	.	MAF_USDA=2.459
NC_035086.1	21832068	.	G	C	.	.	MAF_USDA=2.459
NC_035086.1	21832080	.	G	A	.	.	MAF_INRAE=15.789;MAF_USDA=30.952
NC_035086.1	21832092	.	A	C	.	.	MAF_USDA=5.882
NC_035086.1	21832136	.	C	T	.	.	MAF_USDA=42.941
NC_035086.1	21832196	.	T	C	.	.	MAF_USDA=45.181
NC_035086.1	21832213	.	T	C	.	.	MAF_USDA=3.333
NC_035086.1	21832236	.	G	T	.	.	MAF_USDA=14.118
NC_035086.1	21832281	.	G	A	.	.	MAF_USDA=44.706
NC_035086.1	21832293	.	G	A	.	.	MAF_USDA=41.667
NC_035086.1	21832384	.	C	T	.	.	MAF_USDA=43.478
NC_035086.1	21832639	.	G	A	.	.	MAF_USDA=8.235
NC_035086.1	21832654	.	G	T	.	.	MAF_INRAE=42.105;MAF_USDA=45.833
NC_035086.1	21832737	.	A	C	.	.	MAF_INRAE=29.167;MAF_USDA=18.75
NC_035086.1	21832779	.	G	C	.	.	MAF_INRAE=30.38;MAF_USDA=47.647
NC_035086.1	21832792	.	A	G	.	.	MAF_INRAE=4.43;MAF_USDA=7.059
NC_035086.1	21832869	.	G	T	.	.	MAF_INRAE=31.646;MAF_USDA=49.412
NC_035086.1	21832967	.	C	T	.	.	MAF_INRAE=32.278;MAF_USDA=12.353
NC_035086.1	21833014	.	T	G	.	.	MAF_INRAE=29.167;MAF_USDA=12.353
NC_035086.1	21833053	.	G	T	.	.	MAF_INRAE=26.667;MAF_USDA=25.0
NC_035086.1	21833169	.	G	C	.	.	MAF_USDA=1.639
NC_035086.1	21833184	.	G	A	.	.	MAF_INRAE=28.333;MAF_USDA=43.529
NC_035086.1	21833191	.	C	T	.	.	MAF_INRAE=31.667;MAF_USDA=13.529
NC_035086.1	21833193	.	G	A	.	.	MAF_USDA=7.377
NC_035086.1	21833226	.	C	T	.	.	MAF_USDA=3.279
NC_035086.1	21833229	.	G	A	.	.	MAF_USDA=2.083
NC_035086.1	21833230	.	G	A	.	.	MAF_USDA=3.279
NC_035086.1	21833247	.	A	G	.	.	MAF_USDA=43.529
NC_035086.1	21833268	.	G	A	.	.	MAF_INRAE=28.333;MAF_USDA=45.833
NC_035086.1	21833299	.	A	T	.	.	MAF_INRAE=30.0;MAF_USDA=47.917
NC_035086.1	21833316	.	G	A	.	.	MAF_USDA=4.098
NC_035086.1	21833351	.	C	A	.	.	MAF_USDA=2.083
NC_035086.1	21833373	.	T	G	.	.	MAF_USDA=42.941
NC_035086.1	21833408	.	C	T	.	.	MAF_INRAE=33.544;MAF_USDA=14.118
NC_035086.1	21833423	.	G	T	.	.	MAF_USDA=4.118
NC_035086.1	21833496	.	G	A	.	.	MAF_USDA=6.471
NC_035086.1	21833550	.	G	C	.	.	MAF_INRAE=34.177;MAF_USDA=33.333
NC_035086.1	21833608	.	G	A	.	.	MAF_USDA=8.197
NC_035086.1	21833620	.	G	A	.	.	MAF_USDA=1.639
NC_035086.1	21833621	.	G	T	.	.	MAF_USDA=12.941
NC_035086.1	21833644	.	A	C	.	.	MAF_USDA=41.765
NC_035086.1	21833687	.	G	A	.	.	MAF_USDA=1.639
NC_035086.1	21833742	.	C	T	.	.	MAF_USDA=37.5
NC_035086.1	21833764	.	G	A	.	.	MAF_USDA=1.639
NC_035086.1	21833825	.	G	T	.	.	MAF_USDA=1.695
NC_035086.1	21833831	.	G	A	.	.	MAF_USDA=42.771
NC_035086.1	21833848	.	C	T	.	.	MAF_USDA=32.738
NC_035086.1	21833868	.	T	C	.	.	MAF_USDA=8.333
NC_035086.1	21833870	.	G	T	.	.	MAF_USDA=33.333
NC_035086.1	21833914	.	C	A	.	.	MAF_USDA=1.639
NC_035086.1	21833976	.	G	A	.	.	MAF_INRAE=32.278;MAF_USDA=18.75
NC_035086.1	21834010	.	G	C	.	.	MAF_INRAE=32.278;MAF_USDA=13.529
NC_035086.1	21834067	.	G	A	.	.	MAF_INRAE=31.646;MAF_USDA=10.0
NC_035086.1	21834080	.	A	C	.	.	MAF_INRAE=36.076;MAF_USDA=31.765
NC_035086.1	21834105	.	T	C	.	.	MAF_USDA=3.279
NC_035086.1	21834124	.	A	T	.	.	MAF_USDA=9.412
NC_035086.1	21834238	.	A	G	.	.	MAF_USDA=40.588
NC_035086.1	21834261	.	C	T	.	.	MAF_INRAE=32.911;MAF_USDA=9.412
NC_035086.1	21834279	.	T	A	.	.	MAF_USDA=3.279
NC_035086.1	21834313	.	A	G	.	.	MAF_USDA=41.176
NC_035086.1	21834413	.	G	C	.	.	MAF_USDA=8.824
NC_035086.1	21834448	.	G	T	.	.	MAF_INRAE=18.354;MAF_USDA=5.294
NC_035086.1	21834454	.	A	C	.	.	MAF_USDA=6.557
NC_035086.1	21834489	.	A	G	.	.	MAF_USDA=44.578
NC_035086.1	21834560	.	T	G	.	.	MAF_USDA=42.771
NC_035086.1	21834563	.	G	A	.	.	MAF_USDA=1.667
NC_035086.1	21834586	.	A	C	.	.	MAF_USDA=3.333
NC_035086.1	21834589	.	T	C	.	.	MAF_USDA=2.5
NC_035086.1	21834677	.	C	A	.	.	MAF_USDA=42.262
NC_035086.1	21834722	.	C	T	.	.	MAF_USDA=25.0
NC_035086.1	21834723	.	C	T	.	.	MAF_USDA=5.738
NC_035086.1	21834781	.	A	C	.	.	MAF_USDA=1.639
NC_035086.1	21834861	.	G	T	.	.	MAF_INRAE=31.013;MAF_USDA=8.824
NC_035086.1	21834916	.	G	A	.	.	MAF_USDA=41.176
NC_035086.1	21834980	.	G	A	.	.	MAF_USDA=1.639
NC_035086.1	21835004	.	G	T	.	.	MAF_USDA=1.639
NC_035086.1	21835078	.	A	T	.	.	MAF_USDA=4.918
NC_035086.1	21835200	.	G	A	.	.	MAF_USDA=2.459
NC_035086.1	21835210	.	A	G	.	.	MAF_USDA=41.176
NC_035086.1	21835212	.	G	T	.	.	MAF_INRAE=19.167;MAF_USDA=14.583
NC_035086.1	21835257	.	G	C	.	.	MAF_USDA=1.639
NC_035086.1	21835359	.	C	T	.	.	MAF_INRAE=9.494;MAF_USDA=5.738
NC_035086.1	21835363	.	A	T	.	.	MAF_USDA=16.471
NC_035086.1	21835370	.	T	A	.	.	MAF_USDA=7.059
NC_035086.1	21835371	.	T	A	.	.	MAF_USDA=18.235
NC_035086.1	21835420	.	C	T	.	.	MAF_INRAE=35.443;MAF_USDA=20.0
NC_035086.1	21835512	.	C	T	.	.	MAF_INRAE=33.544;MAF_USDA=14.118
NC_035086.1	21835539	.	G	C	.	.	MAF_USDA=41.176
NC_035086.1	21835596	.	G	A	.	.	MAF_INRAE=30.38;MAF_USDA=9.412
NC_035086.1	21835643	.	C	T	.	.	MAF_INRAE=32.278;MAF_USDA=13.529
NC_035086.1	21835653	.	G	A	.	.	MAF_INRAE=32.278;MAF_USDA=13.69
NC_035086.1	21835663	.	A	G	.	.	MAF_USDA=41.667
NC_035086.1	21835666	.	A	C	.	.	MAF_USDA=4.167
NC_035086.1	21835698	.	A	G	.	.	MAF_INRAE=35.443;MAF_USDA=29.762
NC_035086.1	21835749	.	T	A	.	.	MAF_INRAE=3.333
NC_035086.1	21835768	.	T	C	.	.	MAF_INRAE=31.013;MAF_USDA=46.429
NC_035086.1	21835813	.	T	A	.	.	MAF_USDA=40.0
NC_035086.1	21835931	.	G	A	.	.	MAF_USDA=3.279
NC_035086.1	21835937	.	G	A	.	.	MAF_INRAE=34.81;MAF_USDA=31.765
NC_035086.1	21835939	.	G	A	.	.	MAF_INRAE=40.833;MAF_USDA=31.765
NC_035086.1	21835994	.	G	C	.	.	MAF_USDA=2.083
NC_035086.1	21835995	.	C	T	.	.	MAF_INRAE=15.789;MAF_USDA=32.941
NC_035086.1	21836029	.	C	T	.	.	MAF_INRAE=31.646;MAF_USDA=9.412
NC_035086.1	21836041	.	A	G	.	.	MAF_INRAE=36.076;MAF_USDA=26.471
NC_035086.1	21836055	.	A	T	.	.	MAF_USDA=1.639
NC_035086.1	21836098	.	G	A	.	.	MAF_INRAE=27.5
NC_035086.1	21836154	.	G	A	.	.	MAF_USDA=1.639
NC_035086.1	21836175	.	G	T	.	.	MAF_INRAE=42.105;MAF_USDA=30.0
NC_035086.1	21836192	.	T	A	.	.	MAF_INRAE=31.646;MAF_USDA=9.524
NC_035086.1	21836240	.	G	A	.	.	MAF_INRAE=25.833;MAF_USDA=11.585
NC_035086.1	21836353	.	C	T	.	.	MAF_USDA=12.048
NC_035086.1	21836367	.	A	G	.	.	MAF_USDA=43.373
NC_035086.1	21836371	.	G	A	.	.	MAF_USDA=12.651
NC_035086.1	21836458	.	A	T	.	.	MAF_USDA=2.459
NC_035086.1	21836506	.	T	C	.	.	MAF_USDA=41.765
NC_035086.1	21836518	.	C	T	.	.	MAF_INRAE=32.278;MAF_USDA=11.176
NC_035086.1	21836522	.	A	G	.	.	MAF_INRAE=34.81;MAF_USDA=30.0
NC_035086.1	21836536	.	A	C	.	.	MAF_INRAE=32.278;MAF_USDA=48.214
NC_035086.1	21836538	.	C	T	.	.	MAF_INRAE=30.833;MAF_USDA=15.294
NC_035086.1	21836553	.	G	T	.	.	MAF_INRAE=33.544;MAF_USDA=15.294
NC_035086.1	21836574	.	C	T	.	.	MAF_USDA=40.588
NC_035086.1	21836600	.	C	T	.	.	MAF_USDA=1.639
NC_035086.1	21836665	.	G	T	.	.	MAF_USDA=2.459
NC_035086.1	21836746	.	G	T	.	.	MAF_USDA=2.459
NC_035086.1	21836915	.	A	C	.	.	MAF_INRAE=33.544;MAF_USDA=14.706
NC_035086.1	21837029	.	A	C	.	.	MAF_INRAE=33.544;MAF_USDA=14.706
NC_035086.1	21837051	.	A	G	.	.	MAF_INRAE=33.544;MAF_USDA=14.118
NC_035086.1	21837106	.	G	A	.	.	MAF_INRAE=31.013;MAF_USDA=11.176
NC_035086.1	21837117	.	C	A	.	.	MAF_USDA=1.639
NC_035086.1	21837165	.	A	G	.	.	MAF_USDA=1.639
NC_035086.1	21837192	.	A	T	.	.	MAF_USDA=41.765
NC_035086.1	21837248	.	G	A	.	.	MAF_USDA=1.639
NC_035086.1	21837272	.	C	A	.	.	MAF_USDA=40.588
NC_035086.1	21837277	.	A	C	.	.	MAF_USDA=40.588
NC_035086.1	21837281	.	C	A	.	.	MAF_INRAE=27.5;MAF_USDA=11.176
NC_035086.1	21837352	.	A	C	.	.	MAF_USDA=5.738
NC_035086.1	21837359	.	A	G	.	.	MAF_USDA=3.279
NC_035086.1	21837484	.	G	A	.	.	MAF_INRAE=34.177;MAF_USDA=28.824
NC_035086.1	21837515	.	C	T	.	.	MAF_INRAE=26.582;MAF_USDA=7.059
NC_035086.1	21837631	.	C	A	.	.	MAF_USDA=2.083
NC_035086.1	21837637	.	C	A	.	.	MAF_INRAE=31.013
NC_035086.1	21837639	.	T	C	.	.	MAF_INRAE=3.797
NC_035086.1	21837642	.	C	T	.	.	MAF_INRAE=34.81
NC_035086.1	21837720	.	C	T	.	.	MAF_INRAE=27.5;MAF_USDA=8.824
NC_035086.1	21837755	.	G	A	.	.	MAF_USDA=2.5
NC_035086.1	21838060	.	C	A	.	.	MAF_USDA=7.647
NC_035086.1	21838169	.	C	T	.	.	MAF_INRAE=35.443;MAF_USDA=30.588
NC_035086.1	21838337	.	G	T	.	.	MAF_INRAE=34.81;MAF_USDA=27.647
NC_035086.1	21838339	.	A	C	.	.	MAF_USDA=3.279
NC_035086.1	21838384	.	C	T	.	.	MAF_INRAE=31.013;MAF_USDA=10.588
NC_035086.1	21838420	.	T	G	.	.	MAF_USDA=1.639
NC_035086.1	21838432	.	C	T	.	.	MAF_INRAE=26.582;MAF_USDA=11.765
NC_035086.1	21838586	.	A	C	.	.	MAF_USDA=4.098
NC_035086.1	21838592	.	G	T	.	.	MAF_INRAE=35.443;MAF_USDA=18.824
NC_035086.1	21838682	.	A	G	.	.	MAF_USDA=4.098
NC_035086.1	21838717	.	T	G	.	.	MAF_USDA=4.918
NC_035086.1	21838786	.	A	T	.	.	MAF_USDA=1.639
NC_035086.1	21838803	.	C	T	.	.	MAF_USDA=3.529
NC_035086.1	21838828	.	G	A	.	.	MAF_USDA=4.918
NC_035086.1	21838878	.	A	C	.	.	MAF_INRAE=34.81;MAF_USDA=45.833
NC_035086.1	21838932	.	C	T	.	.	MAF_USDA=3.279
NC_035086.1	21838933	.	G	T	.	.	MAF_USDA=7.377
NC_035086.1	21839004	.	A	T	.	.	MAF_USDA=1.639
NC_035086.1	21839020	.	T	A	.	.	MAF_USDA=41.765
NC_035086.1	21839034	.	C	A	.	.	MAF_USDA=1.639
NC_035086.1	21839044	.	A	G	.	.	MAF_USDA=41.667
NC_035086.1	21839114	.	C	T	.	.	MAF_USDA=2.381
NC_035086.1	21839157	.	T	C	.	.	MAF_INRAE=15.789;MAF_USDA=29.412
NC_035086.1	21839192	.	T	A	.	.	MAF_INRAE=15.789;MAF_USDA=25.294
NC_035086.1	21839200	.	C	T	.	.	MAF_USDA=1.639
NC_035086.1	21839231	.	G	T	.	.	MAF_INRAE=42.105;MAF_USDA=10.588
NC_035086.1	21839471	.	A	G	.	.	MAF_USDA=4.098
NC_035086.1	21839559	.	A	C	.	.	MAF_INRAE=31.013;MAF_USDA=10.588
NC_035086.1	21839587	.	C	T	.	.	MAF_USDA=1.639
NC_035086.1	21839630	.	C	A	.	.	MAF_USDA=1.639
NC_035086.1	21839632	.	T	G	.	.	MAF_USDA=1.639
NC_035086.1	21839751	.	C	A	.	.	MAF_USDA=3.529
NC_035086.1	21839827	.	G	A	.	.	MAF_USDA=3.279
NC_035086.1	21839832	.	C	T	.	.	MAF_USDA=2.459
NC_035086.1	21839880	.	A	C	.	.	MAF_USDA=3.279
NC_035086.1	21839896	.	G	A	.	.	MAF_INRAE=31.013;MAF_USDA=10.588
NC_035086.1	21839921	.	C	A	.	.	MAF_INRAE=35.443;MAF_USDA=33.333
NC_035086.1	21840012	.	G	A	.	.	MAF_USDA=1.639
NC_035086.1	21840044	.	A	G	.	.	MAF_USDA=3.279
NC_035086.1	21840155	.	G	C	.	.	MAF_USDA=42.353
NC_035086.1	21840256	.	T	C	.	.	MAF_USDA=3.333
NC_035086.1	21840262	.	A	G	.	.	MAF_USDA=4.167
NC_035086.1	21840328	.	C	T	.	.	MAF_INRAE=34.81;MAF_USDA=28.235
NC_035086.1	21840510	.	C	T	.	.	MAF_INRAE=36.076;MAF_USDA=28.313
NC_035086.1	21840561	.	G	T	.	.	MAF_USDA=44.578
NC_035086.1	21840578	.	G	T	.	.	MAF_INRAE=35.443;MAF_USDA=28.313
NC_035086.1	21840638	.	T	A	.	.	MAF_INRAE=30.38;MAF_USDA=10.843
NC_035086.1	21840641	.	G	T	.	.	MAF_INRAE=26.667;MAF_USDA=10.843
NC_035086.1	21840731	.	G	A	.	.	MAF_USDA=5.085
NC_035086.1	21840751	.	T	C	.	.	MAF_USDA=18.675
NC_035086.1	21840763	.	A	G	.	.	MAF_USDA=1.695
NC_035086.1	21840974	.	T	G	.	.	MAF_USDA=4.098
NC_035086.1	21841035	.	G	A	.	.	MAF_USDA=2.459
NC_035086.1	21841037	.	A	G	.	.	MAF_USDA=4.098
NC_035086.1	21841106	.	T	C	.	.	MAF_INRAE=35.443;MAF_USDA=18.824
NC_035086.1	21841117	.	T	G	.	.	MAF_USDA=47.059
NC_035086.1	21841300	.	C	T	.	.	MAF_USDA=3.279
NC_035086.1	21841308	.	C	A	.	.	MAF_USDA=4.098
NC_035086.1	21841310	.	G	A	.	.	MAF_INRAE=32.911;MAF_USDA=15.882
NC_035086.1	21841363	.	A	G	.	.	MAF_USDA=4.918
NC_035086.1	21841461	.	A	G	.	.	MAF_INRAE=35.443;MAF_USDA=24.118
NC_035086.1	21841488	.	G	T	.	.	MAF_USDA=2.459
NC_035086.1	21841510	.	T	C	.	.	MAF_USDA=3.279
NC_035086.1	21841515	.	T	G	.	.	MAF_USDA=42.941
NC_035086.1	21841526	.	T	C	.	.	MAF_USDA=1.667
NC_035086.1	21841529	.	T	G	.	.	MAF_USDA=2.459
NC_035086.1	21841544	.	T	C	.	.	MAF_INRAE=35.443;MAF_USDA=25.882
NC_035086.1	21841545	.	G	A	.	.	MAF_USDA=1.639
NC_035086.1	21841561	.	A	C	.	.	MAF_INRAE=3.797
NC_035086.1	21841576	.	T	C	.	.	MAF_USDA=1.639
NC_035086.1	21841608	.	C	T	.	.	MAF_USDA=1.639
NC_035086.1	21841670	.	C	A	.	.	MAF_USDA=1.639
NC_035086.1	21841771	.	G	A	.	.	MAF_INRAE=35.443;MAF_USDA=24.706
NC_035086.1	21841801	.	T	C	.	.	MAF_INRAE=11.667;MAF_USDA=5.294
NC_035086.1	21841915	.	A	C	.	.	MAF_USDA=4.918
NC_035086.1	21841992	.	C	A	.	.	MAF_USDA=2.941
NC_035086.1	21841996	.	G	A	.	.	MAF_INRAE=36.709;MAF_USDA=24.118
NC_035086.1	21842055	.	A	T	.	.	MAF_USDA=1.639
NC_035086.1	21842080	.	T	C	.	.	MAF_INRAE=34.81;MAF_USDA=23.529
NC_035086.1	21842099	.	C	A	.	.	MAF_INRAE=35.443;MAF_USDA=41.667
NC_035086.1	21842104	.	T	G	.	.	MAF_INRAE=31.646;MAF_USDA=9.412
NC_035086.1	21842118	.	A	T	.	.	MAF_USDA=1.639
NC_035086.1	21842209	.	G	C	.	.	MAF_USDA=1.639
NC_035086.1	21842226	.	C	T	.	.	MAF_USDA=1.639
NC_035086.1	21842229	.	C	T	.	.	MAF_USDA=3.279
NC_035086.1	21842312	.	A	G	.	.	MAF_USDA=4.098
NC_035086.1	21842322	.	C	T	.	.	MAF_USDA=7.059
NC_035086.1	21842455	.	C	T	.	.	MAF_USDA=1.639
NC_035086.1	21842476	.	C	T	.	.	MAF_USDA=3.279
NC_035086.1	21842491	.	G	A	.	.	MAF_USDA=5.738
NC_035086.1	21842603	.	C	T	.	.	MAF_USDA=3.279
NC_035086.1	21842630	.	A	G	.	.	MAF_INRAE=36.076;MAF_USDA=22.892
NC_035086.1	21842699	.	G	A	.	.	MAF_USDA=6.471
NC_035086.1	21842727	.	A	C	.	.	MAF_USDA=1.639
NC_035086.1	21842775	.	C	T	.	.	MAF_INRAE=31.646;MAF_USDA=9.412
NC_035086.1	21842810	.	C	T	.	.	MAF_USDA=3.279
NC_035086.1	21842812	.	G	T	.	.	MAF_USDA=3.279
NC_035086.1	21842945	.	A	G	.	.	MAF_USDA=4.918
NC_035086.1	21842985	.	A	G	.	.	MAF_USDA=38.69
NC_035086.1	21843008	.	T	A	.	.	MAF_USDA=5.0
NC_035086.1	21843113	.	G	A	.	.	MAF_USDA=2.459
NC_035086.1	21843206	.	T	A	.	.	MAF_INRAE=9.494;MAF_USDA=5.738
NC_035086.1	21843281	.	C	A	.	.	MAF_INRAE=35.443;MAF_USDA=33.529
NC_035086.1	21843370	.	T	C	.	.	MAF_INRAE=35.443;MAF_USDA=35.882
NC_035086.1	21843391	.	G	C	.	.	MAF_INRAE=35.443;MAF_USDA=33.529
NC_035086.1	21843472	.	G	C	.	.	MAF_USDA=3.279
NC_035086.1	21843476	.	T	G	.	.	MAF_INRAE=35.443;MAF_USDA=24.118
NC_035086.1	21843481	.	T	G	.	.	MAF_USDA=3.279
NC_035086.1	21843506	.	G	A	.	.	MAF_USDA=1.639
NC_035086.1	21843614	.	A	T	.	.	MAF_USDA=4.918
NC_035086.1	21843632	.	C	T	.	.	MAF_INRAE=33.544;MAF_USDA=14.706
NC_035086.1	21843753	.	T	C	.	.	MAF_USDA=3.279
NC_035086.1	21843794	.	T	G	.	.	MAF_USDA=4.098
NC_035086.1	21843843	.	C	T	.	.	MAF_USDA=37.647
NC_035086.1	21843865	.	G	T	.	.	MAF_INRAE=35.443;MAF_USDA=31.176
NC_035086.1	21843933	.	T	A	.	.	MAF_USDA=1.639
NC_035086.1	21843937	.	G	A	.	.	MAF_USDA=3.279
NC_035086.1	21843972	.	A	C	.	.	MAF_USDA=9.016
NC_035086.1	21843998	.	G	A	.	.	MAF_INRAE=34.81;MAF_USDA=20.588
NC_035086.1	21844086	.	G	T	.	.	MAF_INRAE=3.165;MAF_USDA=4.118
NC_035086.1	21844134	.	T	A	.	.	MAF_INRAE=17.089;MAF_USDA=5.294
NC_035086.1	21844232	.	A	T	.	.	MAF_INRAE=34.177;MAF_USDA=28.235
NC_035086.1	21844551	.	A	C	.	.	MAF_INRAE=34.177;MAF_USDA=31.176
NC_035086.1	21844579	.	G	T	.	.	MAF_INRAE=33.544;MAF_USDA=14.706
NC_035086.1	21844621	.	A	C	.	.	MAF_INRAE=34.81;MAF_USDA=30.588
NC_035086.1	21844624	.	A	C	.	.	MAF_INRAE=40.833;MAF_USDA=29.412
NC_035086.1	21844662	.	A	T	.	.	MAF_USDA=3.279
NC_035086.1	21844675	.	A	C	.	.	MAF_USDA=37.647
NC_035086.1	21844687	.	G	A	.	.	MAF_USDA=1.639
NC_035086.1	21844691	.	C	T	.	.	MAF_USDA=3.279
NC_035086.1	21844697	.	A	T	.	.	MAF_INRAE=36.076;MAF_USDA=28.235
NC_035086.1	21844732	.	G	A	.	.	MAF_USDA=2.459
NC_035086.1	21844803	.	G	A	.	.	MAF_USDA=2.459
NC_035086.1	21844806	.	A	T	.	.	MAF_INRAE=33.544;MAF_USDA=14.706
NC_035086.1	21844822	.	C	G	.	.	MAF_USDA=4.918
NC_035086.1	21844876	.	C	A	.	.	MAF_USDA=37.647
NC_035086.1	21844893	.	G	A	.	.	MAF_USDA=4.098
NC_035086.1	21844895	.	T	G	.	.	MAF_USDA=4.098
NC_035086.1	21844898	.	C	T	.	.	MAF_INRAE=34.81;MAF_USDA=31.176
NC_035086.1	21844906	.	C	A	.	.	MAF_USDA=4.918
NC_035086.1	21844917	.	T	C	.	.	MAF_USDA=2.459
NC_035086.1	21844921	.	G	A	.	.	MAF_USDA=4.098
NC_035086.1	21844932	.	G	A	.	.	MAF_USDA=4.098
NC_035086.1	21844937	.	C	A	.	.	MAF_USDA=4.098
NC_035086.1	21844983	.	C	T	.	.	MAF_USDA=1.639
NC_035086.1	21845051	.	G	T	.	.	MAF_USDA=2.083
NC_035086.1	21845073	.	A	G	.	.	MAF_USDA=3.279
NC_035086.1	21845075	.	C	T	.	.	MAF_USDA=1.639
NC_035086.1	21845176	.	G	A	.	.	MAF_USDA=2.083
NC_035086.1	21845259	.	T	C	.	.	MAF_INRAE=30.38;MAF_USDA=10.0
NC_035086.1	21845308	.	C	G	.	.	MAF_INRAE=35.443;MAF_USDA=30.588
NC_035086.1	21845437	.	C	A	.	.	MAF_USDA=3.279
NC_035086.1	21845445	.	C	T	.	.	MAF_USDA=9.836
NC_035086.1	21845516	.	C	A	.	.	MAF_USDA=1.639
NC_035086.1	21845654	.	T	G	.	.	MAF_INRAE=27.5;MAF_USDA=22.917
NC_035086.1	21845722	.	T	G	.	.	MAF_USDA=3.279
NC_035086.1	21845751	.	C	A	.	.	MAF_USDA=1.639
NC_035086.1	21845824	.	C	A	.	.	MAF_USDA=2.459
NC_035086.1	21845868	.	T	C	.	.	MAF_INRAE=34.177;MAF_USDA=35.294
NC_035086.1	21846039	.	C	T	.	.	MAF_USDA=3.279
NC_035086.1	21846048	.	T	C	.	.	MAF_INRAE=29.114;MAF_USDA=18.75
NC_035086.1	21846211	.	G	A	.	.	MAF_USDA=1.639
NC_035086.1	21846496	.	C	T	.	.	MAF_USDA=1.639
NC_035086.1	21846583	.	A	C	.	.	MAF_INRAE=34.81;MAF_USDA=35.882
NC_035086.1	21846613	.	C	T	.	.	MAF_USDA=2.459
NC_035086.1	21846717	.	G	T	.	.	MAF_INRAE=33.544;MAF_USDA=34.706
NC_035086.1	21846828	.	A	G	.	.	MAF_INRAE=30.38;MAF_USDA=8.824
NC_035086.1	21846887	.	G	A	.	.	MAF_INRAE=31.013;MAF_USDA=10.0
NC_035086.1	21846902	.	G	A	.	.	MAF_USDA=27.059
NC_035086.1	21846932	.	C	G	.	.	MAF_INRAE=32.911
NC_035086.1	21847076	.	A	T	.	.	MAF_USDA=8.333
NC_035086.1	21847140	.	G	A	.	.	MAF_USDA=4.098
NC_035086.1	21847156	.	C	T	.	.	MAF_INRAE=32.911;MAF_USDA=31.765
NC_035086.1	21847285	.	G	T	.	.	MAF_INRAE=29.114;MAF_USDA=8.824
NC_035086.1	21847286	.	A	T	.	.	MAF_INRAE=25.0;MAF_USDA=8.824
NC_035086.1	21847335	.	C	T	.	.	MAF_INRAE=31.013;MAF_USDA=9.412
NC_035086.1	21847340	.	G	A	.	.	MAF_USDA=3.279
NC_035086.1	21847502	.	A	T	.	.	MAF_USDA=1.639
NC_035086.1	21847515	.	G	A	.	.	MAF_INRAE=34.177;MAF_USDA=31.176
NC_035086.1	21847556	.	A	C	.	.	MAF_USDA=3.279
NC_035086.1	21847671	.	A	G	.	.	MAF_INRAE=9.167
NC_035086.1	21847681	.	C	A	.	.	MAF_USDA=6.557
NC_035086.1	21847787	.	G	A	.	.	MAF_USDA=3.279
NC_035086.1	21847805	.	T	A	.	.	MAF_INRAE=33.544;MAF_USDA=30.588
NC_035086.1	21847892	.	A	T	.	.	MAF_INRAE=33.544;MAF_USDA=30.588
NC_035086.1	21847930	.	C	T	.	.	MAF_INRAE=33.544;MAF_USDA=30.588
NC_035086.1	21847937	.	G	A	.	.	MAF_INRAE=29.747;MAF_USDA=44.118
NC_035086.1	21847981	.	G	C	.	.	MAF_USDA=1.639
NC_035086.1	21848049	.	C	T	.	.	MAF_USDA=1.639
NC_035086.1	21848104	.	G	T	.	.	MAF_INRAE=34.81;MAF_USDA=32.353
NC_035086.1	21848105	.	C	A	.	.	MAF_INRAE=32.5;MAF_USDA=32.353
NC_035086.1	21848110	.	G	A	.	.	MAF_INRAE=34.81;MAF_USDA=34.118
NC_035086.1	21848118	.	G	T	.	.	MAF_USDA=1.639
NC_035086.1	21848127	.	A	G	.	.	MAF_INRAE=3.797
NC_035086.1	21848168	.	G	A	.	.	MAF_INRAE=31.013;MAF_USDA=9.412
NC_035086.1	21848292	.	A	C	.	.	MAF_INRAE=36.076;MAF_USDA=33.529
NC_035086.1	21848326	.	G	T	.	.	MAF_USDA=7.059
NC_035086.1	21848335	.	C	T	.	.	MAF_USDA=7.059
NC_035086.1	21848336	.	A	G	.	.	MAF_USDA=7.059
NC_035086.1	21848350	.	C	T	.	.	MAF_INRAE=34.81;MAF_USDA=30.0
NC_035086.1	21848376	.	T	G	.	.	MAF_USDA=6.557
NC_035086.1	21848398	.	C	T	.	.	MAF_INRAE=34.81;MAF_USDA=30.0
NC_035086.1	21848455	.	T	G	.	.	MAF_USDA=5.738
NC_035086.1	21848457	.	A	C	.	.	MAF_USDA=6.557
NC_035086.1	21848550	.	C	A	.	.	MAF_INRAE=42.105;MAF_USDA=28.571
NC_035086.1	21848576	.	T	G	.	.	MAF_USDA=7.831
NC_035086.1	21848648	.	C	A	.	.	MAF_INRAE=44.737;MAF_USDA=29.412
NC_035086.1	21848671	.	C	T	.	.	MAF_USDA=2.083
NC_035086.1	21848722	.	A	G	.	.	MAF_USDA=9.016
NC_035086.1	21848726	.	T	A	.	.	MAF_INRAE=37.342;MAF_USDA=36.471
NC_035086.1	21848769	.	T	C	.	.	MAF_INRAE=34.81;MAF_USDA=33.333
NC_035086.1	21848779	.	G	A	.	.	MAF_USDA=2.459
NC_035086.1	21848784	.	C	T	.	.	MAF_INRAE=30.38;MAF_USDA=13.529
NC_035086.1	21848794	.	C	T	.	.	MAF_USDA=1.639
NC_035086.1	21848848	.	G	A	.	.	MAF_USDA=1.639
NC_035086.1	21848936	.	C	A	.	.	MAF_INRAE=34.177;MAF_USDA=30.588
NC_035086.1	21848967	.	C	T	.	.	MAF_INRAE=34.177;MAF_USDA=33.529
NC_035086.1	21849156	.	T	A	.	.	MAF_INRAE=33.544;MAF_USDA=33.529
NC_035086.1	21849166	.	C	A	.	.	MAF_USDA=3.279
NC_035086.1	21849202	.	T	G	.	.	MAF_USDA=7.059
NC_035086.1	21849220	.	T	G	.	.	MAF_INRAE=3.797;MAF_USDA=11.475
NC_035086.1	21849355	.	T	G	.	.	MAF_INRAE=34.177;MAF_USDA=31.176
NC_035086.1	21849405	.	A	C	.	.	MAF_USDA=3.279
NC_035086.1	21849491	.	C	A	.	.	MAF_USDA=1.639
NC_035086.1	21849550	.	A	G	.	.	MAF_INRAE=33.544;MAF_USDA=33.529
NC_035086.1	21849711	.	T	C	.	.	MAF_USDA=4.762
NC_035086.1	21849738	.	G	A	.	.	MAF_USDA=1.639
NC_035086.1	21849762	.	T	C	.	.	MAF_USDA=1.639
NC_035086.1	21849861	.	G	T	.	.	MAF_USDA=3.279
NC_035086.1	21849893	.	C	T	.	.	MAF_USDA=4.098
NC_035086.1	21849928	.	C	A	.	.	MAF_USDA=2.083
NC_035086.1	21850021	.	A	C	.	.	MAF_INRAE=33.544;MAF_USDA=32.353
NC_035086.1	21851694	.	C	T	.	.	MAF_USDA=1.667
NC_035086.1	21851848	.	C	T	.	.	MAF_INRAE=31.013;MAF_USDA=9.412
NC_035086.1	21851886	.	G	T	.	.	MAF_INRAE=29.747;MAF_USDA=44.048
NC_035086.1	21851895	.	A	T	.	.	MAF_USDA=3.333
NC_035086.1	21851899	.	C	T	.	.	MAF_INRAE=33.544;MAF_USDA=33.929
NC_035086.1	21851900	.	G	T	.	.	MAF_INRAE=29.747;MAF_USDA=14.881
NC_035086.1	21851907	.	G	A	.	.	MAF_USDA=1.786
NC_035086.1	21852039	.	A	G	.	.	MAF_INRAE=33.544;MAF_USDA=34.706
NC_035086.1	21852081	.	T	G	.	.	MAF_INRAE=3.797;MAF_USDA=2.459
NC_035086.1	21852091	.	G	T	.	.	MAF_USDA=4.098
NC_035086.1	21852095	.	A	C	.	.	MAF_INRAE=33.544;MAF_USDA=34.118
NC_035086.1	21852139	.	T	A	.	.	MAF_USDA=1.639
NC_035086.1	21852147	.	A	C	.	.	MAF_USDA=5.294
NC_035086.1	21852219	.	A	T	.	.	MAF_INRAE=26.582;MAF_USDA=11.765
NC_035086.1	21852245	.	T	G	.	.	MAF_INRAE=13.291;MAF_USDA=12.5
NC_035086.1	21852247	.	T	A	.	.	MAF_INRAE=30.833;MAF_USDA=18.75
NC_035086.1	21852276	.	G	A	.	.	MAF_INRAE=33.544;MAF_USDA=32.941
NC_035086.1	21852341	.	T	A	.	.	MAF_USDA=5.294
NC_035086.1	21852345	.	C	T	.	.	MAF_USDA=4.098
NC_035086.1	21852501	.	G	A	.	.	MAF_INRAE=33.544;MAF_USDA=32.353
NC_035086.1	21852639	.	C	T	.	.	MAF_USDA=1.639
NC_035086.1	21852684	.	A	G	.	.	MAF_INRAE=31.013;MAF_USDA=42.353
NC_035086.1	21852978	.	G	A	.	.	MAF_USDA=3.279
NC_035086.1	21853030	.	A	C	.	.	MAF_USDA=2.459
NC_035086.1	21853117	.	A	C	.	.	MAF_INRAE=34.177;MAF_USDA=36.471
NC_035086.1	21853188	.	T	C	.	.	MAF_INRAE=33.544;MAF_USDA=27.083
NC_035086.1	21853189	.	G	A	.	.	MAF_INRAE=30.833;MAF_USDA=27.083
NC_035086.1	21853218	.	C	T	.	.	MAF_INRAE=34.177;MAF_USDA=29.762
NC_035086.1	21853242	.	T	A	.	.	MAF_USDA=1.639
NC_035086.1	21853271	.	A	C	.	.	MAF_USDA=4.098
NC_035086.1	21853355	.	C	A	.	.	MAF_INRAE=9.494;MAF_USDA=8.824
NC_035086.1	21853384	.	C	T	.	.	MAF_INRAE=3.797
NC_035086.1	21853421	.	G	A	.	.	MAF_INRAE=9.494;MAF_USDA=7.647
NC_035086.1	21853458	.	C	T	.	.	MAF_USDA=27.647
NC_035086.1	21853474	.	T	C	.	.	MAF_INRAE=27.215;MAF_USDA=7.647
NC_035086.1	21853516	.	A	C	.	.	MAF_INRAE=34.81;MAF_USDA=39.412
NC_035086.1	21853518	.	C	T	.	.	MAF_USDA=1.639
NC_035086.1	21853532	.	T	A	.	.	MAF_INRAE=29.747;MAF_USDA=15.882
NC_035086.1	21853533	.	C	T	.	.	MAF_INRAE=27.5;MAF_USDA=15.882
NC_035086.1	21853537	.	C	G	.	.	MAF_INRAE=27.5;MAF_USDA=15.882
NC_035086.1	21853541	.	C	A	.	.	MAF_INRAE=27.5;MAF_USDA=16.471
NC_035086.1	21853568	.	A	T	.	.	MAF_USDA=7.377
NC_035086.1	21853626	.	G	C	.	.	MAF_INRAE=25.316;MAF_USDA=46.471
NC_035086.1	21853633	.	T	C	.	.	MAF_USDA=4.098
NC_035086.1	21853638	.	G	T	.	.	MAF_USDA=1.639
NC_035086.1	21853646	.	A	T	.	.	MAF_USDA=1.639
NC_035086.1	21853679	.	C	T	.	.	MAF_INRAE=30.38;MAF_USDA=10.0
NC_035086.1	21853743	.	A	C	.	.	MAF_INRAE=31.013;MAF_USDA=9.412
NC_035086.1	21853775	.	G	A	.	.	MAF_INRAE=29.747;MAF_USDA=16.471
NC_035086.1	21853779	.	G	A	.	.	MAF_INRAE=9.494;MAF_USDA=10.588
NC_035086.1	21853822	.	G	A	.	.	MAF_USDA=2.083
NC_035086.1	21853853	.	C	A	.	.	MAF_INRAE=3.797;MAF_USDA=13.115
NC_035086.1	21853854	.	G	T	.	.	MAF_INRAE=28.333;MAF_USDA=37.647
NC_035086.1	21853946	.	G	A	.	.	MAF_USDA=1.639
NC_035086.1	21854041	.	C	A	.	.	MAF_USDA=4.167
NC_035086.1	21854151	.	G	A	.	.	MAF_USDA=3.279
NC_035086.1	21854274	.	A	G	.	.	MAF_USDA=1.639
NC_035086.1	21854303	.	G	A	.	.	MAF_USDA=5.882
NC_035086.1	21854366	.	A	G	.	.	MAF_INRAE=3.797;MAF_USDA=11.475
NC_035086.1	21854391	.	A	C	.	.	MAF_USDA=7.059
NC_035086.1	21854476	.	A	T	.	.	MAF_USDA=5.738
NC_035086.1	21854636	.	C	T	.	.	MAF_INRAE=47.368;MAF_USDA=21.176
NC_035086.1	21854851	.	G	T	.	.	MAF_USDA=1.639
NC_035086.1	21854976	.	T	C	.	.	MAF_INRAE=39.241;MAF_USDA=22.353
NC_035086.1	21855074	.	T	C	.	.	MAF_USDA=1.639
NC_035086.1	21855132	.	G	T	.	.	MAF_USDA=20.339
NC_035086.1	21855257	.	T	G	.	.	MAF_USDA=9.836
NC_035086.1	21855289	.	G	A	.	.	MAF_INRAE=4.43;MAF_USDA=4.706
NC_035086.1	21855341	.	C	T	.	.	MAF_USDA=6.557
NC_035086.1	21855342	.	G	C	.	.	MAF_INRAE=40.506;MAF_USDA=37.647
NC_035086.1	21855413	.	C	T	.	.	MAF_USDA=25.294
NC_035086.1	21855417	.	A	G	.	.	MAF_USDA=24.118
NC_035086.1	21855483	.	T	G	.	.	MAF_USDA=24.706
NC_035086.1	21855504	.	C	T	.	.	MAF_USDA=5.294
NC_035086.1	21855614	.	T	A	.	.	MAF_USDA=25.882
NC_035086.1	21855626	.	A	G	.	.	MAF_USDA=31.25
NC_035086.1	21855635	.	A	T	.	.	MAF_USDA=4.706
NC_035086.1	21855647	.	A	G	.	.	MAF_INRAE=1.667
NC_035086.1	21855690	.	G	T	.	.	MAF_USDA=8.333
NC_035086.1	21855732	.	T	G	.	.	MAF_USDA=8.333
NC_035086.1	21855753	.	G	T	.	.	MAF_USDA=20.833
NC_035086.1	21855761	.	C	A	.	.	MAF_USDA=37.5
NC_035086.1	21855791	.	G	A	.	.	MAF_INRAE=1.667
NC_035086.1	21855929	.	A	C	.	.	MAF_USDA=1.639
NC_035086.1	21855940	.	T	A	.	.	MAF_USDA=4.098
NC_035086.1	21855959	.	G	A	.	.	MAF_USDA=4.918
NC_035086.1	21855980	.	G	A	.	.	MAF_USDA=2.459
NC_035086.1	21855982	.	T	A	.	.	MAF_USDA=2.459
NC_035086.1	21855991	.	T	A	.	.	MAF_USDA=3.279
NC_035086.1	21855994	.	G	A	.	.	MAF_USDA=2.459
NC_035086.1	21855999	.	G	C	.	.	MAF_USDA=3.279
NC_035086.1	21856001	.	A	G	.	.	MAF_USDA=3.279
NC_035086.1	21856022	.	C	T	.	.	MAF_USDA=35.246
NC_035086.1	21856088	.	T	C	.	.	MAF_USDA=1.639
NC_035086.1	21856117	.	G	T	.	.	MAF_USDA=1.639
NC_035086.1	21856176	.	C	G	.	.	MAF_INRAE=40.506;MAF_USDA=22.941
NC_035086.1	21856394	.	G	C	.	.	MAF_INRAE=39.873;MAF_USDA=23.529
NC_035086.1	21856437	.	A	C	.	.	MAF_INRAE=40.506;MAF_USDA=25.294
NC_035086.1	21856446	.	G	A	.	.	MAF_USDA=3.279
NC_035086.1	21856513	.	C	T	.	.	MAF_INRAE=40.506;MAF_USDA=23.214
NC_035086.1	21856528	.	A	G	.	.	MAF_INRAE=40.506;MAF_USDA=26.19
NC_035086.1	21856563	.	G	A	.	.	MAF_USDA=1.667
NC_035086.1	21856611	.	T	A	.	.	MAF_USDA=33.333
NC_035086.1	21856684	.	C	T	.	.	MAF_USDA=22.917
NC_035086.1	21856726	.	T	G	.	.	MAF_USDA=25.0
NC_035086.1	21856760	.	T	G	.	.	MAF_USDA=27.083
NC_035086.1	21858655	.	C	T	.	.	MAF_INRAE=39.873;MAF_USDA=33.333
NC_035086.1	21858671	.	A	C	.	.	MAF_INRAE=39.873;MAF_USDA=24.118
NC_035086.1	21858740	.	T	G	.	.	MAF_INRAE=39.873;MAF_USDA=26.471
NC_035086.1	21858741	.	A	C	.	.	MAF_USDA=1.639
NC_035086.1	21858744	.	T	G	.	.	MAF_USDA=3.279
NC_035086.1	21858907	.	T	A	.	.	MAF_INRAE=40.506;MAF_USDA=27.647
NC_035086.1	21858925	.	G	T	.	.	MAF_USDA=3.279
NC_035086.1	21858928	.	T	G	.	.	MAF_INRAE=40.506;MAF_USDA=27.647
NC_035086.1	21858969	.	C	T	.	.	MAF_INRAE=31.013;MAF_USDA=9.412
NC_035086.1	21859008	.	G	T	.	.	MAF_USDA=4.098
NC_035086.1	21859174	.	T	C	.	.	MAF_USDA=4.706
NC_035086.1	21859176	.	T	C	.	.	MAF_USDA=3.279
NC_035086.1	21859181	.	G	T	.	.	MAF_USDA=3.279
NC_035086.1	21859188	.	A	G	.	.	MAF_USDA=3.279
NC_035086.1	21859255	.	T	C	.	.	MAF_INRAE=40.506;MAF_USDA=39.881
NC_035086.1	21859272	.	A	C	.	.	MAF_INRAE=40.506;MAF_USDA=24.118
NC_035086.1	21859296	.	T	G	.	.	MAF_INRAE=40.506;MAF_USDA=24.706
NC_035086.1	21859306	.	A	G	.	.	MAF_USDA=1.639
NC_035086.1	21859430	.	A	T	.	.	MAF_USDA=8.333
NC_035086.1	21859537	.	G	T	.	.	MAF_INRAE=6.329
NC_035086.1	21859538	.	T	C	.	.	MAF_INRAE=9.494;MAF_USDA=15.294
NC_035086.1	21859672	.	G	A	.	.	MAF_USDA=1.639
NC_035086.1	21859753	.	T	C	.	.	MAF_USDA=7.647
NC_035086.1	21859756	.	A	C	.	.	MAF_USDA=5.738
NC_035086.1	21859767	.	T	C	.	.	MAF_INRAE=40.506;MAF_USDA=26.471
NC_035086.1	21859789	.	T	A	.	.	MAF_INRAE=40.506;MAF_USDA=23.529
NC_035086.1	21859899	.	G	A	.	.	MAF_INRAE=39.873;MAF_USDA=26.471
NC_035086.1	21859900	.	A	C	.	.	MAF_INRAE=37.5;MAF_USDA=26.471
NC_035086.1	21860010	.	G	T	.	.	MAF_USDA=24.118
NC_035086.1	21860291	.	G	T	.	.	MAF_USDA=3.279
NC_035086.1	21860648	.	C	A	.	.	MAF_USDA=2.459
NC_035086.1	21860704	.	C	G	.	.	MAF_INRAE=44.937;MAF_USDA=37.059
NC_035086.1	21860725	.	T	C	.	.	MAF_INRAE=44.937;MAF_USDA=38.824
NC_035086.1	21860764	.	G	A	.	.	MAF_INRAE=4.43;MAF_USDA=5.882
NC_035086.1	21861048	.	C	T	.	.	MAF_USDA=1.667
NC_035086.1	21861076	.	T	A	.	.	MAF_USDA=1.639
NC_035086.1	21861082	.	G	T	.	.	MAF_INRAE=31.013;MAF_USDA=9.412
NC_035086.1	21861131	.	T	A	.	.	MAF_INRAE=44.304;MAF_USDA=38.235
NC_035086.1	21861267	.	T	C	.	.	MAF_INRAE=45.57;MAF_USDA=37.647
NC_035086.1	21861282	.	G	A	.	.	MAF_USDA=2.459
NC_035086.1	21861298	.	T	C	.	.	MAF_INRAE=44.937;MAF_USDA=36.471
NC_035086.1	21861301	.	G	A	.	.	MAF_USDA=17.647
NC_035086.1	21861337	.	C	G	.	.	MAF_INRAE=44.937;MAF_USDA=38.235
NC_035086.1	21861374	.	C	G	.	.	MAF_INRAE=4.43;MAF_USDA=4.118
NC_035086.1	21861382	.	G	T	.	.	MAF_INRAE=44.937;MAF_USDA=38.235
NC_035086.1	21861606	.	C	T	.	.	MAF_USDA=1.765
NC_035086.1	21861622	.	C	G	.	.	MAF_USDA=6.557
NC_035086.1	21861757	.	T	G	.	.	MAF_INRAE=3.797;MAF_USDA=1.639
NC_035086.1	21861771	.	A	G	.	.	MAF_INRAE=44.937;MAF_USDA=35.882
NC_035086.1	21861880	.	A	T	.	.	MAF_INRAE=44.937;MAF_USDA=40.588
NC_035086.1	21861951	.	A	G	.	.	MAF_INRAE=8.861;MAF_USDA=8.235
NC_035086.1	21861996	.	C	T	.	.	MAF_USDA=1.765
NC_035086.1	21862020	.	T	G	.	.	MAF_INRAE=44.937;MAF_USDA=37.059
NC_035086.1	21862072	.	C	T	.	.	MAF_USDA=2.459
NC_035086.1	21862093	.	C	A	.	.	MAF_USDA=3.279
NC_035086.1	21862116	.	T	A	.	.	MAF_INRAE=35.443;MAF_USDA=45.882
NC_035086.1	21862128	.	C	A	.	.	MAF_INRAE=3.797
NC_035086.1	21862211	.	G	T	.	.	MAF_INRAE=44.937;MAF_USDA=44.643
NC_035086.1	21862273	.	A	G	.	.	MAF_USDA=4.918
NC_035086.1	21862377	.	G	A	.	.	MAF_INRAE=3.797
NC_035086.1	21862413	.	T	C	.	.	MAF_INRAE=9.494;MAF_USDA=8.235
NC_035086.1	21862633	.	G	T	.	.	MAF_INRAE=3.797
NC_035086.1	21862657	.	T	A	.	.	MAF_USDA=5.357
NC_035086.1	21862672	.	G	T	.	.	MAF_INRAE=31.013;MAF_USDA=9.524
NC_035086.1	21862715	.	G	T	.	.	MAF_USDA=5.357
NC_035086.1	21862808	.	A	C	.	.	MAF_INRAE=3.797
NC_035086.1	21862810	.	A	G	.	.	MAF_USDA=5.294
NC_035086.1	21862905	.	A	C	.	.	MAF_USDA=5.294
NC_035086.1	21862906	.	T	A	.	.	MAF_USDA=5.882
NC_035086.1	21862914	.	C	T	.	.	MAF_INRAE=44.937;MAF_USDA=44.118
NC_035086.1	21862963	.	G	C	.	.	MAF_INRAE=3.797
NC_035086.1	21862971	.	G	T	.	.	MAF_INRAE=31.013;MAF_USDA=8.824
NC_035086.1	21863083	.	G	A	.	.	MAF_USDA=1.639
NC_035086.1	21863084	.	A	T	.	.	MAF_USDA=1.639
NC_035086.1	21863111	.	A	G	.	.	MAF_USDA=3.529
NC_035086.1	21863137	.	A	G	.	.	MAF_USDA=5.294
NC_035086.1	21863302	.	C	G	.	.	MAF_USDA=4.098
NC_035086.1	21863324	.	A	G	.	.	MAF_INRAE=44.304;MAF_USDA=44.706
NC_035086.1	21863359	.	A	G	.	.	MAF_INRAE=4.43;MAF_USDA=5.294
NC_035086.1	21863442	.	C	T	.	.	MAF_USDA=1.639
NC_035086.1	21863475	.	G	C	.	.	MAF_USDA=1.639
NC_035086.1	21863483	.	G	A	.	.	MAF_INRAE=44.937;MAF_USDA=44.706
NC_035086.1	21863503	.	C	G	.	.	MAF_INRAE=44.937;MAF_USDA=45.294
NC_035086.1	21863532	.	C	T	.	.	MAF_USDA=2.459
NC_035086.1	21863541	.	C	T	.	.	MAF_INRAE=44.304;MAF_USDA=44.706
NC_035086.1	21863581	.	G	T	.	.	MAF_USDA=3.279
NC_035086.1	21863630	.	A	G	.	.	MAF_INRAE=9.494;MAF_USDA=8.235
NC_035086.1	21863647	.	A	G	.	.	MAF_INRAE=44.937;MAF_USDA=45.294
NC_035086.1	21863678	.	T	C	.	.	MAF_USDA=5.294
NC_035086.1	21863701	.	T	A	.	.	MAF_USDA=1.639
NC_035086.1	21863746	.	C	T	.	.	MAF_USDA=5.294
NC_035086.1	21863777	.	A	C	.	.	MAF_INRAE=44.304;MAF_USDA=44.118
NC_035086.1	21864068	.	A	C	.	.	MAF_INRAE=25.949;MAF_USDA=30.0
NC_035086.1	21864230	.	G	T	.	.	MAF_INRAE=25.949;MAF_USDA=35.417
NC_035086.1	21864244	.	C	T	.	.	MAF_INRAE=44.937;MAF_USDA=43.529
NC_035086.1	21864285	.	T	C	.	.	MAF_INRAE=25.949;MAF_USDA=30.588
NC_035086.1	21864292	.	G	C	.	.	MAF_INRAE=29.114;MAF_USDA=14.118
NC_035086.1	21864342	.	A	G	.	.	MAF_INRAE=25.949;MAF_USDA=25.294
NC_035086.1	21864460	.	C	A	.	.	MAF_USDA=5.738
NC_035086.1	21864490	.	A	C	.	.	MAF_INRAE=4.43;MAF_USDA=5.294
NC_035086.1	21864494	.	G	A	.	.	MAF_USDA=1.639
NC_035086.1	21864519	.	G	A	.	.	MAF_INRAE=29.114;MAF_USDA=33.333
NC_035086.1	21864546	.	C	T	.	.	MAF_USDA=5.833
NC_035086.1	21864553	.	G	T	.	.	MAF_USDA=5.738
NC_035086.1	21864589	.	T	A	.	.	MAF_INRAE=3.797
NC_035086.1	21864604	.	C	T	.	.	MAF_USDA=1.639
NC_035086.1	21864664	.	C	A	.	.	MAF_USDA=3.279
NC_035086.1	21864665	.	G	T	.	.	MAF_USDA=3.279
NC_035086.1	21864713	.	A	C	.	.	MAF_USDA=1.639
NC_035086.1	21864812	.	A	C	.	.	MAF_INRAE=9.494;MAF_USDA=8.235
NC_035086.1	21864890	.	T	C	.	.	MAF_USDA=2.459
NC_035086.1	21864895	.	C	T	.	.	MAF_USDA=2.459
NC_035086.1	21864910	.	G	A	.	.	MAF_INRAE=30.38;MAF_USDA=34.118
NC_035086.1	21865095	.	G	T	.	.	MAF_INRAE=40.833;MAF_USDA=47.917
NC_035086.1	21865130	.	T	C	.	.	MAF_INRAE=25.949;MAF_USDA=31.765
NC_035086.1	21865372	.	T	A	.	.	MAF_INRAE=25.949;MAF_USDA=34.94
NC_035086.1	21865388	.	G	T	.	.	MAF_INRAE=25.949;MAF_USDA=34.337
NC_035086.1	21865447	.	G	T	.	.	MAF_INRAE=3.797
NC_035086.1	21865457	.	T	G	.	.	MAF_USDA=3.529
NC_035086.1	21865472	.	C	A	.	.	MAF_USDA=3.279
NC_035086.1	21865526	.	G	A	.	.	MAF_INRAE=9.494;MAF_USDA=8.235
NC_035086.1	21865545	.	C	T	.	.	MAF_INRAE=31.013;MAF_USDA=30.588
NC_035086.1	21865695	.	G	C	.	.	MAF_USDA=18.235
NC_035086.1	21865704	.	T	G	.	.	MAF_USDA=1.639
NC_035086.1	21865782	.	T	A	.	.	MAF_USDA=2.459
NC_035086.1	21865783	.	C	A	.	.	MAF_USDA=2.459
NC_035086.1	21865916	.	C	A	.	.	MAF_INRAE=3.797
NC_035086.1	21865917	.	T	G	.	.	MAF_USDA=4.098
NC_035086.1	21866066	.	A	G	.	.	MAF_INRAE=9.494;MAF_USDA=7.647
NC_035086.1	21866103	.	C	G	.	.	MAF_USDA=1.765
NC_035086.1	21866139	.	G	A	.	.	MAF_INRAE=3.797
NC_035086.1	21866166	.	C	T	.	.	MAF_USDA=1.639
NC_035086.1	21866271	.	G	A	.	.	MAF_USDA=3.529
NC_035086.1	21866347	.	C	G	.	.	MAF_USDA=3.279
NC_035086.1	21866507	.	G	A	.	.	MAF_USDA=3.279
NC_035086.1	21866620	.	C	T	.	.	MAF_INRAE=9.494;MAF_USDA=14.118
NC_035086.1	21866687	.	C	A	.	.	MAF_INRAE=4.43;MAF_USDA=6.471
NC_035086.1	21866713	.	C	T	.	.	MAF_INRAE=13.291;MAF_USDA=10.417
NC_035086.1	21866822	.	C	T	.	.	MAF_USDA=2.083
NC_035086.1	21866855	.	G	A	.	.	MAF_USDA=1.639
NC_035086.1	21866865	.	C	G	.	.	MAF_USDA=1.639
NC_035086.1	21866966	.	A	G	.	.	MAF_INRAE=30.38;MAF_USDA=21.176
NC_035086.1	21866972	.	A	T	.	.	MAF_USDA=1.639
NC_035086.1	21866990	.	C	T	.	.	MAF_INRAE=3.797;MAF_USDA=2.459
NC_035086.1	21867039	.	A	C	.	.	MAF_INRAE=9.494;MAF_USDA=14.706
NC_035086.1	21867114	.	G	A	.	.	MAF_USDA=5.738
NC_035086.1	21867168	.	T	C	.	.	MAF_INRAE=43.671;MAF_USDA=36.471
NC_035086.1	21867339	.	T	A	.	.	MAF_INRAE=4.43;MAF_USDA=6.25
NC_035086.1	21867345	.	T	A	.	.	MAF_INRAE=4.43;MAF_USDA=6.25
NC_035086.1	21867352	.	G	A	.	.	MAF_INRAE=4.43;MAF_USDA=5.882
NC_035086.1	21867456	.	C	T	.	.	MAF_USDA=5.882
NC_035086.1	21867457	.	T	G	.	.	MAF_USDA=5.882
NC_035086.1	21867534	.	C	T	.	.	MAF_USDA=8.333
NC_035086.1	21867652	.	T	A	.	.	MAF_USDA=1.639
NC_035086.1	21867807	.	A	G	.	.	MAF_USDA=6.471
NC_035086.1	21867859	.	A	T	.	.	MAF_USDA=3.279
NC_035086.1	21867861	.	A	G	.	.	MAF_INRAE=43.671;MAF_USDA=37.059
NC_035086.1	21867971	.	A	C	.	.	MAF_INRAE=43.671;MAF_USDA=34.706
NC_035086.1	21868025	.	G	T	.	.	MAF_USDA=1.667
NC_035086.1	21868066	.	G	C	.	.	MAF_INRAE=48.734;MAF_USDA=27.059
NC_035086.1	21868138	.	T	G	.	.	MAF_INRAE=44.937;MAF_USDA=37.059
NC_035086.1	21868187	.	A	G	.	.	MAF_INRAE=9.494;MAF_USDA=13.529
NC_035086.1	21868193	.	A	G	.	.	MAF_INRAE=34.81;MAF_USDA=48.824
NC_035086.1	21868207	.	T	A	.	.	MAF_INRAE=3.797;MAF_USDA=4.098
NC_035086.1	21868343	.	C	A	.	.	MAF_USDA=1.639
NC_035086.1	21868457	.	T	A	.	.	MAF_INRAE=9.494;MAF_USDA=10.588
NC_035086.1	21868484	.	A	G	.	.	MAF_INRAE=48.734;MAF_USDA=30.0
NC_035086.1	21868501	.	C	G	.	.	MAF_USDA=1.639
NC_035086.1	21868520	.	G	A	.	.	MAF_USDA=2.459
NC_035086.1	21868589	.	G	A	.	.	MAF_INRAE=31.013;MAF_USDA=31.765
NC_035086.1	21868781	.	C	T	.	.	MAF_USDA=3.279
NC_035086.1	21868791	.	A	G	.	.	MAF_USDA=3.279
NC_035086.1	21868887	.	T	A	.	.	MAF_INRAE=9.494;MAF_USDA=13.529
NC_035086.1	21868938	.	G	A	.	.	MAF_INRAE=9.494;MAF_USDA=10.588
NC_035086.1	21868999	.	A	T	.	.	MAF_INRAE=4.43;MAF_USDA=7.059
NC_035086.1	21869073	.	A	T	.	.	MAF_USDA=3.279
NC_035086.1	21869137	.	T	C	.	.	MAF_USDA=3.279
NC_035086.1	21869219	.	G	A	.	.	MAF_USDA=3.279
NC_035086.1	21869348	.	G	T	.	.	MAF_USDA=3.279
NC_035086.1	21869402	.	C	A	.	.	MAF_INRAE=31.013;MAF_USDA=42.941
NC_035086.1	21869425	.	T	A	.	.	MAF_USDA=4.098
NC_035086.1	21869540	.	C	T	.	.	MAF_USDA=2.459
NC_035086.1	21869562	.	T	C	.	.	MAF_USDA=6.557
NC_035086.1	21869612	.	A	C	.	.	MAF_USDA=2.459
NC_035086.1	21869661	.	G	C	.	.	MAF_USDA=5.882
NC_035086.1	21869780	.	T	C	.	.	MAF_USDA=6.667
NC_035086.1	21870466	.	A	T	.	.	MAF_USDA=14.583
NC_035086.1	21870474	.	C	T	.	.	MAF_USDA=16.867
NC_035086.1	21870625	.	T	G	.	.	MAF_INRAE=14.557;MAF_USDA=21.765
NC_035086.1	21870813	.	G	A	.	.	MAF_USDA=2.083
NC_035086.1	21870929	.	C	T	.	.	MAF_USDA=3.279
NC_035086.1	21871155	.	T	G	.	.	MAF_USDA=4.167
NC_035086.1	21871209	.	G	A	.	.	MAF_INRAE=25.949;MAF_USDA=14.118
NC_035086.1	21871247	.	T	G	.	.	MAF_USDA=14.583
NC_035086.1	21871316	.	C	T	.	.	MAF_INRAE=31.013;MAF_USDA=38.69
NC_035086.1	21871363	.	T	G	.	.	MAF_INRAE=44.937;MAF_USDA=33.529
NC_035086.1	21871656	.	G	C	.	.	MAF_INRAE=31.013;MAF_USDA=40.0
NC_035086.1	21871668	.	C	T	.	.	MAF_USDA=1.639
NC_035086.1	21871669	.	G	C	.	.	MAF_USDA=1.639
NC_035086.1	21871887	.	A	G	.	.	MAF_INRAE=13.924;MAF_USDA=19.412
NC_035086.1	21871992	.	A	G	.	.	MAF_INRAE=44.304;MAF_USDA=30.588
NC_035086.1	21872108	.	A	G	.	.	MAF_USDA=4.918
NC_035086.1	21872159	.	G	A	.	.	MAF_USDA=1.639
NC_035086.1	21872180	.	A	C	.	.	MAF_INRAE=13.924;MAF_USDA=23.529
NC_035086.1	21872225	.	T	A	.	.	MAF_USDA=1.639
NC_035086.1	21872300	.	A	C	.	.	MAF_USDA=3.529
NC_035086.1	21872323	.	G	A	.	.	MAF_USDA=1.639
NC_035086.1	21872396	.	T	C	.	.	MAF_INRAE=35.443;MAF_USDA=27.647
NC_035086.1	21872397	.	A	G	.	.	MAF_INRAE=31.667;MAF_USDA=28.235
NC_035086.1	21872428	.	A	C	.	.	MAF_INRAE=24.684;MAF_USDA=11.176
NC_035086.1	21872460	.	T	C	.	.	MAF_INRAE=3.165;MAF_USDA=9.016
NC_035086.1	21872472	.	A	T	.	.	MAF_INRAE=43.671;MAF_USDA=47.647
NC_035086.1	21872601	.	C	A	.	.	MAF_INRAE=17.722;MAF_USDA=35.294
NC_035086.1	21872611	.	C	T	.	.	MAF_INRAE=25.949;MAF_USDA=11.176
NC_035086.1	21872691	.	C	A	.	.	MAF_INRAE=13.924;MAF_USDA=27.059
NC_035086.1	21872699	.	T	C	.	.	MAF_USDA=1.639
NC_035086.1	21872728	.	T	A	.	.	MAF_USDA=1.639
NC_035086.1	21872784	.	G	A	.	.	MAF_INRAE=13.924;MAF_USDA=12.941
NC_035086.1	21872857	.	T	A	.	.	MAF_INRAE=43.038;MAF_USDA=47.647
NC_035086.1	21872877	.	G	C	.	.	MAF_INRAE=43.038;MAF_USDA=47.647
NC_035086.1	21872917	.	C	T	.	.	MAF_INRAE=43.038;MAF_USDA=48.824
NC_035086.1	21872918	.	A	G	.	.	MAF_INRAE=13.333;MAF_USDA=24.706
NC_035086.1	21872926	.	T	G	.	.	MAF_INRAE=13.924;MAF_USDA=22.941
NC_035086.1	21872939	.	G	T	.	.	MAF_USDA=2.459
NC_035086.1	21872965	.	T	A	.	.	MAF_USDA=1.639
NC_035086.1	21872972	.	G	A	.	.	MAF_INRAE=43.038;MAF_USDA=48.235
NC_035086.1	21873014	.	C	T	.	.	MAF_USDA=10.588
NC_035086.1	21873023	.	A	G	.	.	MAF_INRAE=13.924;MAF_USDA=22.941
NC_035086.1	21873082	.	G	A	.	.	MAF_USDA=2.459
NC_035086.1	21873189	.	A	T	.	.	MAF_INRAE=13.924;MAF_USDA=12.941
NC_035086.1	21873501	.	G	A	.	.	MAF_INRAE=13.291;MAF_USDA=14.118
NC_035086.1	21873513	.	G	T	.	.	MAF_INRAE=3.797;MAF_USDA=7.377
NC_035086.1	21873517	.	G	C	.	.	MAF_USDA=4.098
NC_035086.1	21873531	.	A	T	.	.	MAF_INRAE=5.263
NC_035086.1	21873540	.	T	G	.	.	MAF_USDA=9.412
NC_035086.1	21874052	.	T	C	.	.	MAF_INRAE=15.789
NC_035086.1	21874103	.	C	T	.	.	MAF_USDA=27.647
NC_035086.1	21874244	.	C	A	.	.	MAF_INRAE=13.924;MAF_USDA=15.882
NC_035086.1	21874268	.	A	G	.	.	MAF_USDA=10.588
NC_035086.1	21874364	.	T	C	.	.	MAF_USDA=7.647
NC_035086.1	21874373	.	C	A	.	.	MAF_USDA=1.639
NC_035086.1	21874424	.	A	C	.	.	MAF_USDA=2.941
NC_035086.1	21874431	.	A	C	.	.	MAF_USDA=2.083
NC_035086.1	21874454	.	C	T	.	.	MAF_INRAE=17.722;MAF_USDA=33.529
NC_035086.1	21874464	.	A	T	.	.	MAF_INRAE=17.722;MAF_USDA=34.118
NC_035086.1	21874468	.	G	T	.	.	MAF_USDA=10.588
NC_035086.1	21874469	.	A	G	.	.	MAF_INRAE=16.667;MAF_USDA=33.529
NC_035086.1	21874511	.	G	C	.	.	MAF_INRAE=13.924;MAF_USDA=12.941
NC_035086.1	21874609	.	C	G	.	.	MAF_USDA=2.083
NC_035086.1	21874631	.	C	T	.	.	MAF_USDA=10.588
NC_035086.1	21874637	.	C	G	.	.	MAF_USDA=10.588
NC_035086.1	21874642	.	T	C	.	.	MAF_USDA=10.588
NC_035086.1	21874760	.	G	A	.	.	MAF_USDA=1.639
NC_035086.1	21874796	.	A	T	.	.	MAF_USDA=1.639
NC_035086.1	21874825	.	T	C	.	.	MAF_INRAE=17.722;MAF_USDA=34.706
NC_035086.1	21874876	.	A	G	.	.	MAF_USDA=10.588
NC_035086.1	21874996	.	G	A	.	.	MAF_USDA=1.639
NC_035086.1	21874998	.	T	C	.	.	MAF_USDA=1.639
NC_035086.1	21875006	.	G	T	.	.	MAF_INRAE=40.506;MAF_USDA=40.588
NC_035086.1	21875011	.	T	G	.	.	MAF_INRAE=3.797;MAF_USDA=8.197
NC_035086.1	21875044	.	G	T	.	.	MAF_USDA=9.412
NC_035086.1	21875073	.	T	A	.	.	MAF_USDA=10.0
NC_035086.1	21875153	.	G	A	.	.	MAF_INRAE=43.671;MAF_USDA=32.353
NC_035086.1	21875157	.	T	G	.	.	MAF_USDA=1.639
NC_035086.1	21875179	.	G	A	.	.	MAF_INRAE=31.013;MAF_USDA=37.647
NC_035086.1	21875201	.	T	G	.	.	MAF_USDA=10.0
NC_035086.1	21875413	.	A	G	.	.	MAF_USDA=1.639
NC_035086.1	21875432	.	G	T	.	.	MAF_USDA=1.639
NC_035086.1	21875433	.	G	C	.	.	MAF_INRAE=43.671;MAF_USDA=44.118
NC_035086.1	21875462	.	G	A	.	.	MAF_USDA=1.639
NC_035086.1	21875517	.	A	G	.	.	MAF_USDA=9.412
NC_035086.1	21875529	.	C	A	.	.	MAF_INRAE=43.671;MAF_USDA=32.941
NC_035086.1	21875565	.	T	C	.	.	MAF_INRAE=44.304;MAF_USDA=32.353
NC_035086.1	21875640	.	G	A	.	.	MAF_INRAE=4.43;MAF_USDA=8.235
NC_035086.1	21875686	.	G	A	.	.	MAF_USDA=1.639
NC_035086.1	21875824	.	C	A	.	.	MAF_USDA=1.639
NC_035086.1	21875827	.	A	G	.	.	MAF_INRAE=25.316;MAF_USDA=12.353
NC_035086.1	21875887	.	A	G	.	.	MAF_USDA=1.639
NC_035086.1	21875925	.	C	A	.	.	MAF_USDA=10.0
NC_035086.1	21875926	.	G	A	.	.	MAF_USDA=10.588
NC_035086.1	21875942	.	A	T	.	.	MAF_USDA=9.412
NC_035086.1	21875952	.	A	G	.	.	MAF_USDA=10.588
NC_035086.1	21876003	.	G	A	.	.	MAF_INRAE=24.684;MAF_USDA=8.824
NC_035086.1	21876008	.	A	G	.	.	MAF_USDA=10.588
NC_035086.1	21876048	.	C	T	.	.	MAF_USDA=2.459
NC_035086.1	21876084	.	G	A	.	.	MAF_INRAE=13.924;MAF_USDA=12.941
NC_035086.1	21876254	.	G	A	.	.	MAF_INRAE=5.263;MAF_USDA=5.738
NC_035086.1	21876270	.	C	T	.	.	MAF_USDA=1.639
NC_035086.1	21876274	.	A	T	.	.	MAF_USDA=11.31
NC_035086.1	21876282	.	G	T	.	.	MAF_USDA=2.5
NC_035086.1	21876286	.	TGGGGGA	TGGGGGG	.	.	MAF_USDA=2.083
NC_035086.1	21876304	.	G	A	.	.	MAF_INRAE=26.316;MAF_USDA=15.294
NC_035086.1	21876328	.	C	T	.	.	MAF_USDA=43.529
NC_035086.1	21876337	.	A	G	.	.	MAF_USDA=10.588
NC_035086.1	21876571	.	C	T	.	.	MAF_USDA=1.667
NC_035086.1	21876587	.	G	T	.	.	MAF_USDA=10.588
NC_035086.1	21876639	.	G	C	.	.	MAF_USDA=14.118
NC_035086.1	21876719	.	T	G	.	.	MAF_USDA=2.083
NC_035086.1	21876722	.	C	G	.	.	MAF_USDA=2.083
NC_035086.1	21876724	.	A	C	.	.	MAF_USDA=2.083
NC_035086.1	21876763	.	G	A	.	.	MAF_INRAE=25.949;MAF_USDA=15.294
NC_035086.1	21876901	.	C	T	.	.	MAF_USDA=10.588
NC_035086.1	21876902	.	G	A	.	.	MAF_INRAE=43.671;MAF_USDA=40.588
NC_035086.1	21877049	.	A	T	.	.	MAF_USDA=2.459
NC_035086.1	21877150	.	G	A	.	.	MAF_USDA=11.765
NC_035086.1	21877158	.	A	C	.	.	MAF_INRAE=31.013;MAF_USDA=45.882
NC_035086.1	21877248	.	C	T	.	.	MAF_USDA=11.765
NC_035086.1	21877292	.	G	A	.	.	MAF_USDA=1.176
NC_035086.1	21877377	.	C	T	.	.	MAF_INRAE=43.671;MAF_USDA=27.647
NC_035086.1	21877472	.	G	T	.	.	MAF_USDA=5.294
NC_035086.1	21877647	.	T	A	.	.	MAF_INRAE=30.38;MAF_USDA=44.118
NC_035086.1	21877660	.	T	C	.	.	MAF_INRAE=24.684;MAF_USDA=15.294
NC_035086.1	21877726	.	G	A	.	.	MAF_INRAE=25.316;MAF_USDA=12.5
NC_035086.1	21877750	.	A	T	.	.	MAF_INRAE=43.671;MAF_USDA=39.412
NC_035086.1	21877767	.	T	C	.	.	MAF_USDA=7.647
NC_035086.1	21877851	.	G	A	.	.	MAF_USDA=10.588
NC_035086.1	21877865	.	C	A	.	.	MAF_USDA=1.639
NC_035086.1	21877887	.	T	C	.	.	MAF_USDA=5.294
NC_035086.1	21877944	.	G	A	.	.	MAF_USDA=1.639
NC_035086.1	21877964	.	A	G	.	.	MAF_INRAE=31.013;MAF_USDA=49.412
NC_035086.1	21878279	.	T	A	.	.	MAF_INRAE=34.81;MAF_USDA=43.529
NC_035086.1	21878310	.	A	G	.	.	MAF_USDA=1.639
NC_035086.1	21878370	.	C	A	.	.	MAF_INRAE=43.671;MAF_USDA=30.588
NC_035086.1	21878386	.	G	A	.	.	MAF_INRAE=31.013;MAF_USDA=9.412
NC_035086.1	21878498	.	C	T	.	.	MAF_USDA=1.639
NC_035086.1	21878523	.	G	C	.	.	MAF_USDA=1.639
NC_035086.1	21878575	.	C	T	.	.	MAF_USDA=14.118
NC_035086.1	21878590	.	C	T	.	.	MAF_USDA=11.176
NC_035086.1	21878634	.	G	A	.	.	MAF_USDA=1.639
NC_035086.1	21878759	.	G	T	.	.	MAF_INRAE=5.263
NC_035086.1	21878836	.	G	T	.	.	MAF_INRAE=27.215;MAF_USDA=15.294
NC_035086.1	21879022	.	T	C	.	.	MAF_INRAE=30.38;MAF_USDA=10.588
NC_035086.1	21879265	.	G	A	.	.	MAF_USDA=6.557
NC_035086.1	21879316	.	C	T	.	.	MAF_USDA=1.639
NC_035086.1	21879405	.	G	A	.	.	MAF_INRAE=43.038;MAF_USDA=34.706
NC_035086.1	21879411	.	A	T	.	.	MAF_USDA=1.639
NC_035086.1	21879580	.	G	A	.	.	MAF_USDA=4.098
NC_035086.1	21879618	.	T	C	.	.	MAF_USDA=1.639
NC_035086.1	21879619	.	A	G	.	.	MAF_INRAE=5.263
NC_035086.1	21879621	.	C	T	.	.	MAF_INRAE=3.797;MAF_USDA=7.377
NC_035086.1	21879650	.	G	T	.	.	MAF_INRAE=12.658;MAF_USDA=34.118
NC_035086.1	21879773	.	T	C	.	.	MAF_INRAE=39.873;MAF_USDA=48.824
NC_035086.1	21879779	.	T	A	.	.	MAF_INRAE=11.667;MAF_USDA=6.471
NC_035086.1	21879780	.	C	A	.	.	MAF_INRAE=11.667;MAF_USDA=6.471
NC_035086.1	21879835	.	C	T	.	.	MAF_USDA=3.279
NC_035086.1	21879898	.	G	A	.	.	MAF_INRAE=29.114;MAF_USDA=16.471
NC_035086.1	21879958	.	A	C	.	.	MAF_USDA=35.417
NC_035086.1	21879959	.	G	T	.	.	MAF_USDA=35.417
NC_035086.1	21880001	.	A	G	.	.	MAF_INRAE=13.924;MAF_USDA=41.765
NC_035086.1	21880047	.	G	A	.	.	MAF_USDA=2.459
NC_035086.1	21880068	.	A	T	.	.	MAF_INRAE=31.013;MAF_USDA=10.588
NC_035086.1	21880089	.	T	C	.	.	MAF_INRAE=39.873;MAF_USDA=45.882
NC_035086.1	21880175	.	C	T	.	.	MAF_USDA=1.639
NC_035086.1	21880176	.	G	A	.	.	MAF_INRAE=29.114;MAF_USDA=24.118
NC_035086.1	21880225	.	C	A	.	.	MAF_USDA=20.588
NC_035086.1	21880242	.	T	C	.	.	MAF_USDA=1.639
NC_035086.1	21880254	.	C	T	.	.	MAF_INRAE=5.263;MAF_USDA=9.412
NC_035086.1	21880258	.	C	T	.	.	MAF_USDA=4.918
NC_035086.1	21880281	.	T	C	.	.	MAF_USDA=1.639
NC_035086.1	21880306	.	G	T	.	.	MAF_USDA=5.882
NC_035086.1	21880321	.	C	T	.	.	MAF_INRAE=5.263
NC_035086.1	21880365	.	C	T	.	.	MAF_USDA=8.333
NC_035086.1	21880574	.	T	C	.	.	MAF_INRAE=25.316;MAF_USDA=9.524
NC_035086.1	21880673	.	T	G	.	.	MAF_USDA=1.639
NC_035086.1	21880689	.	G	A	.	.	MAF_INRAE=12.5;MAF_USDA=14.583
NC_035086.1	21880692	.	A	G	.	.	MAF_INRAE=5.263;MAF_USDA=1.695
NC_035086.1	21880712	.	C	T	.	.	MAF_USDA=1.639
NC_035086.1	21880833	.	G	C	.	.	MAF_INRAE=5.263;MAF_USDA=5.738
NC_035086.1	21880955	.	G	A	.	.	MAF_USDA=12.941
NC_035086.1	21881032	.	C	T	.	.	MAF_USDA=3.529
NC_035086.1	21881217	.	G	C	.	.	MAF_USDA=1.639
NC_035086.1	21881400	.	C	T	.	.	MAF_USDA=2.941
NC_035086.1	21881462	.	G	T	.	.	MAF_INRAE=8.861;MAF_USDA=5.738
NC_035086.1	21881463	.	A	G	.	.	MAF_INRAE=12.5;MAF_USDA=14.118
NC_035086.1	21881513	.	T	A	.	.	MAF_INRAE=3.797;MAF_USDA=5.738
NC_035086.1	21881525	.	C	T	.	.	MAF_INRAE=3.797
NC_035086.1	21881593	.	C	T	.	.	MAF_USDA=1.639
NC_035086.1	21881641	.	C	T	.	.	MAF_USDA=2.083
NC_035086.1	21881737	.	G	A	.	.	MAF_USDA=1.639
NC_035086.1	21881766	.	A	G	.	.	MAF_INRAE=41.772;MAF_USDA=48.824
NC_035086.1	21881893	.	T	A	.	.	MAF_INRAE=3.165;MAF_USDA=4.118
NC_035086.1	21881894	.	T	G	.	.	MAF_INRAE=5.263;MAF_USDA=7.647
NC_035086.1	21881956	.	G	A	.	.	MAF_USDA=1.639
NC_035086.1	21881968	.	G	A	.	.	MAF_USDA=6.471
NC_035086.1	21882042	.	A	C	.	.	MAF_USDA=1.639
NC_035086.1	21882049	.	C	T	.	.	MAF_INRAE=41.772;MAF_USDA=44.118
NC_035086.1	21882197	.	C	T	.	.	MAF_USDA=5.882
NC_035086.1	21882245	.	C	T	.	.	MAF_INRAE=27.215;MAF_USDA=11.765
NC_035086.1	21882275	.	T	A	.	.	MAF_USDA=4.098
NC_035086.1	21882279	.	A	C	.	.	MAF_USDA=7.059
NC_035086.1	21882292	.	C	T	.	.	MAF_USDA=1.639
NC_035086.1	21882508	.	C	T	.	.	MAF_INRAE=31.013;MAF_USDA=10.0
NC_035086.1	21882601	.	T	C	.	.	MAF_INRAE=25.949;MAF_USDA=11.765
NC_035086.1	21882773	.	T	C	.	.	MAF_INRAE=25.949;MAF_USDA=20.0
NC_035086.1	21882914	.	G	T	.	.	MAF_INRAE=3.797;MAF_USDA=6.557
NC_035086.1	21883100	.	G	A	.	.	MAF_INRAE=25.949;MAF_USDA=18.824
NC_035086.1	21883110	.	G	A	.	.	MAF_INRAE=25.949;MAF_USDA=11.765
NC_035086.1	21883176	.	C	T	.	.	MAF_USDA=17.213
NC_035086.1	21883239	.	C	T	.	.	MAF_USDA=1.639
NC_035086.1	21883255	.	G	C	.	.	MAF_INRAE=43.671;MAF_USDA=41.176
NC_035086.1	21883294	.	G	A	.	.	MAF_USDA=1.639
NC_035086.1	21883360	.	A	T	.	.	MAF_USDA=7.059
NC_035086.1	21883364	.	A	G	.	.	MAF_USDA=3.279
NC_035086.1	21883432	.	C	A	.	.	MAF_USDA=3.279
NC_035086.1	21883441	.	G	T	.	.	MAF_USDA=1.639
NC_035086.1	21883547	.	G	T	.	.	MAF_USDA=1.639
NC_035086.1	21883628	.	G	A	.	.	MAF_INRAE=31.013;MAF_USDA=10.588
NC_035086.1	21883728	.	G	A	.	.	MAF_USDA=7.059
NC_035086.1	21883754	.	C	T	.	.	MAF_USDA=1.639
NC_035086.1	21883762	.	C	T	.	.	MAF_USDA=12.941
NC_035086.1	21883770	.	G	A	.	.	MAF_INRAE=25.316;MAF_USDA=9.412
NC_035086.1	21883869	.	G	A	.	.	MAF_USDA=5.738
NC_035086.1	21883885	.	G	A	.	.	MAF_INRAE=38.608;MAF_USDA=38.824
NC_035086.1	21883929	.	T	C	.	.	MAF_USDA=1.639
NC_035086.1	21883946	.	A	T	.	.	MAF_INRAE=43.671;MAF_USDA=38.824
NC_035086.1	21883971	.	T	C	.	.	MAF_INRAE=38.608;MAF_USDA=31.176
NC_035086.1	21884140	.	T	C	.	.	MAF_INRAE=3.797;MAF_USDA=29.412
NC_035086.1	21884315	.	G	A	.	.	MAF_USDA=2.5
NC_035086.1	21884462	.	A	T	.	.	MAF_USDA=3.279
NC_035086.1	21884472	.	G	A	.	.	MAF_INRAE=3.797;MAF_USDA=6.557
NC_035086.1	21884506	.	T	G	.	.	MAF_INRAE=23.418;MAF_USDA=28.824
NC_035086.1	21884593	.	T	C	.	.	MAF_INRAE=31.013;MAF_USDA=13.529
NC_035086.1	21884614	.	C	T	.	.	MAF_USDA=1.639
NC_035086.1	21884623	.	C	A	.	.	MAF_USDA=3.279
NC_035086.1	21884624	.	A	T	.	.	MAF_USDA=3.529
NC_035086.1	21884658	.	A	T	.	.	MAF_INRAE=5.263;MAF_USDA=13.529
NC_035086.1	21884678	.	A	T	.	.	MAF_USDA=6.25
NC_035086.1	21884679	.	G	C	.	.	MAF_USDA=6.25
NC_035086.1	21884700	.	C	A	.	.	MAF_USDA=1.639
NC_035086.1	21884701	.	A	C	.	.	MAF_USDA=1.639
NC_035086.1	21884718	.	A	C	.	.	MAF_INRAE=3.797
NC_035086.1	21884775	.	T	A	.	.	MAF_USDA=1.639
NC_035086.1	21884868	.	T	G	.	.	MAF_INRAE=5.263;MAF_USDA=13.095
NC_035086.1	21885069	.	C	T	.	.	MAF_USDA=1.639
NC_035086.1	21885118	.	T	G	.	.	MAF_INRAE=5.263;MAF_USDA=4.098
NC_035086.1	21885143	.	G	C	.	.	MAF_INRAE=5.263;MAF_USDA=2.459
NC_035086.1	21885167	.	C	G	.	.	MAF_USDA=1.639
NC_035086.1	21885209	.	T	A	.	.	MAF_USDA=19.672
NC_035086.1	21885257	.	G	A	.	.	MAF_INRAE=31.646;MAF_USDA=11.765
NC_035086.1	21885413	.	T	A	.	.	MAF_INRAE=27.5;MAF_USDA=22.917
NC_035086.1	21885414	.	G	A	.	.	MAF_INRAE=30.833;MAF_USDA=40.0
NC_035086.1	21885445	.	C	T	.	.	MAF_INRAE=9.494;MAF_USDA=5.738
NC_035086.1	21885616	.	G	A	.	.	MAF_USDA=1.667
NC_035086.1	21885641	.	C	T	.	.	MAF_INRAE=3.797;MAF_USDA=28.824
NC_035086.1	21885731	.	G	C	.	.	MAF_INRAE=5.263;MAF_USDA=12.941
NC_035086.1	21885753	.	C	T	.	.	MAF_INRAE=23.418;MAF_USDA=9.412
NC_035086.1	21885915	.	T	C	.	.	MAF_INRAE=22.785;MAF_USDA=5.882
NC_035086.1	21885938	.	A	G	.	.	MAF_USDA=3.571
NC_035086.1	21885962	.	C	A	.	.	MAF_USDA=6.557
NC_035086.1	21886045	.	A	T	.	.	MAF_USDA=1.639
NC_035086.1	21886049	.	C	T	.	.	MAF_INRAE=3.797;MAF_USDA=32.787
NC_035086.1	21886117	.	T	A	.	.	MAF_USDA=7.059
NC_035086.1	21886138	.	C	T	.	.	MAF_INRAE=25.316;MAF_USDA=11.765
NC_035086.1	21886145	.	C	T	.	.	MAF_INRAE=25.316;MAF_USDA=11.765
NC_035086.1	21886260	.	T	A	.	.	MAF_INRAE=3.333
NC_035086.1	21886262	.	G	T	.	.	MAF_INRAE=3.333
NC_035086.1	21886281	.	G	A	.	.	MAF_INRAE=4.167
NC_035086.1	21886284	.	A	T	.	.	MAF_INRAE=4.167
NC_035086.1	21886291	.	G	T	.	.	MAF_USDA=3.529
NC_035086.1	21886317	.	G	T	.	.	MAF_USDA=20.492
NC_035086.1	21886393	.	G	C	.	.	MAF_USDA=1.639
NC_035086.1	21886476	.	G	A	.	.	MAF_USDA=1.639
NC_035086.1	21886506	.	T	C	.	.	MAF_USDA=6.548
NC_035086.1	21886527	.	T	C	.	.	MAF_INRAE=3.797;MAF_USDA=37.069
NC_035086.1	21886554	.	C	A	.	.	MAF_USDA=14.583
NC_035086.1	21886560	.	T	G	.	.	MAF_USDA=2.083
NC_035086.1	21886566	.	G	T	.	.	MAF_USDA=1.667
NC_035086.1	21886687	.	G	A	.	.	MAF_INRAE=10.526;MAF_USDA=22.941
NC_035086.1	21886815	.	A	G	.	.	MAF_INRAE=23.418;MAF_USDA=7.647
NC_035086.1	21886950	.	G	T	.	.	MAF_INRAE=31.013;MAF_USDA=12.353
NC_035086.1	21887048	.	A	T	.	.	MAF_INRAE=23.418;MAF_USDA=7.647
NC_035086.1	21887091	.	A	C	.	.	MAF_USDA=1.639
NC_035086.1	21887214	.	A	G	.	.	MAF_USDA=30.588
NC_035086.1	21887333	.	G	A	.	.	MAF_INRAE=48.333;MAF_USDA=18.824
NC_035086.1	21887467	.	T	A	.	.	MAF_INRAE=31.013;MAF_USDA=13.095
NC_035086.1	21887497	.	T	A	.	.	MAF_INRAE=45.57;MAF_USDA=22.353
NC_035086.1	21887572	.	G	T	.	.	MAF_INRAE=45.57;MAF_USDA=17.647
NC_035086.1	21887589	.	A	T	.	.	MAF_INRAE=9.494;MAF_USDA=5.738
NC_035086.1	21887615	.	A	G	.	.	MAF_USDA=35.417
NC_035086.1	21887617	.	G	C	.	.	MAF_INRAE=3.333;MAF_USDA=6.557
NC_035086.1	21887621	.	T	A	.	.	MAF_INRAE=49.367;MAF_USDA=20.588
NC_035086.1	21887630	.	C	T	.	.	MAF_USDA=1.639
NC_035086.1	21887651	.	A	T	.	.	MAF_USDA=8.235
NC_035086.1	21887662	.	A	T	.	.	MAF_USDA=2.459
NC_035086.1	21887712	.	C	T	.	.	MAF_INRAE=42.405;MAF_USDA=36.471
NC_035086.1	21887713	.	A	G	.	.	MAF_INRAE=44.167;MAF_USDA=43.529
NC_035086.1	21887764	.	G	T	.	.	MAF_USDA=3.279
NC_035086.1	21887786	.	C	T	.	.	MAF_INRAE=46.203;MAF_USDA=19.412
NC_035086.1	21887921	.	G	T	.	.	MAF_USDA=1.639
NC_035086.1	21887988	.	C	T	.	.	MAF_USDA=6.557
NC_035086.1	21887989	.	G	A	.	.	MAF_INRAE=31.013;MAF_USDA=11.765
NC_035086.1	21888069	.	A	G	.	.	MAF_USDA=1.639
NC_035086.1	21888071	.	T	C	.	.	MAF_INRAE=5.263
NC_035086.1	21888081	.	G	A	.	.	MAF_USDA=13.529
NC_035086.1	21888112	.	G	A	.	.	MAF_USDA=1.639
NC_035086.1	21888113	.	G	A	.	.	MAF_USDA=1.639
NC_035086.1	21888156	.	A	C	.	.	MAF_INRAE=30.38;MAF_USDA=22.917
NC_035086.1	21888267	.	G	T	.	.	MAF_USDA=1.639
NC_035086.1	21888313	.	G	A	.	.	MAF_INRAE=3.797;MAF_USDA=5.738
NC_035086.1	21888375	.	C	T	.	.	MAF_INRAE=31.013;MAF_USDA=12.353
NC_035086.1	21888399	.	C	T	.	.	MAF_USDA=14.118
NC_035086.1	21888422	.	C	T	.	.	MAF_INRAE=23.418;MAF_USDA=7.059
NC_035086.1	21888575	.	A	G	.	.	MAF_USDA=1.639
NC_035086.1	21888592	.	G	A	.	.	MAF_USDA=4.918
NC_035086.1	21888665	.	C	T	.	.	MAF_USDA=1.639
NC_035086.1	21888702	.	A	C	.	.	MAF_USDA=1.639
NC_035086.1	21888714	.	T	G	.	.	MAF_USDA=2.941
NC_035086.1	21888823	.	T	C	.	.	MAF_USDA=1.639
NC_035086.1	21888830	.	G	C	.	.	MAF_INRAE=41.772;MAF_USDA=49.412
NC_035086.1	21888841	.	A	T	.	.	MAF_INRAE=23.418;MAF_USDA=7.647
NC_035086.1	21888855	.	T	C	.	.	MAF_INRAE=27.215;MAF_USDA=14.706
NC_035086.1	21888867	.	C	A	.	.	MAF_USDA=11.765
NC_035086.1	21888871	.	G	T	.	.	MAF_INRAE=23.418;MAF_USDA=8.824
NC_035086.1	21888905	.	C	T	.	.	MAF_INRAE=38.608;MAF_USDA=32.941
NC_035086.1	21888909	.	C	G	.	.	MAF_INRAE=45.0;MAF_USDA=28.235
NC_035086.1	21888921	.	T	C	.	.	MAF_INRAE=23.418;MAF_USDA=9.412
NC_035086.1	21888933	.	A	T	.	.	MAF_INRAE=3.797;MAF_USDA=14.754
NC_035086.1	21889226	.	G	T	.	.	MAF_USDA=20.588
NC_035086.1	21889267	.	T	C	.	.	MAF_USDA=2.459
NC_035086.1	21889328	.	A	T	.	.	MAF_USDA=2.459
NC_035086.1	21889396	.	G	T	.	.	MAF_INRAE=10.526;MAF_USDA=9.836
NC_035086.1	21889418	.	A	T	.	.	MAF_USDA=2.459
NC_035086.1	21889423	.	C	G	.	.	MAF_INRAE=5.263;MAF_USDA=3.279
NC_035086.1	21889612	.	T	G	.	.	MAF_USDA=27.869
NC_035086.1	21889690	.	T	A	.	.	MAF_USDA=2.459
NC_035086.1	21889772	.	G	T	.	.	MAF_INRAE=3.797;MAF_USDA=9.167
NC_035086.1	21889820	.	G	A	.	.	MAF_INRAE=5.263;MAF_USDA=3.279
NC_035086.1	21889859	.	A	C	.	.	MAF_INRAE=3.165;MAF_USDA=4.167
NC_035086.1	21889938	.	T	G	.	.	MAF_USDA=1.639
NC_035086.1	21890011	.	C	A	.	.	MAF_USDA=1.639
NC_035086.1	21890080	.	G	A	.	.	MAF_INRAE=3.165;MAF_USDA=6.557
NC_035086.1	21890166	.	A	T	.	.	MAF_USDA=22.353
NC_035086.1	21890229	.	A	C	.	.	MAF_INRAE=12.658;MAF_USDA=14.118
NC_035086.1	21890254	.	G	A	.	.	MAF_USDA=2.353
NC_035086.1	21890266	.	G	A	.	.	MAF_USDA=21.176
NC_035086.1	21890601	.	G	A	.	.	MAF_INRAE=22.152;MAF_USDA=7.143
NC_035086.1	21890722	.	G	A	.	.	MAF_USDA=1.639
NC_035086.1	21890869	.	A	G	.	.	MAF_INRAE=6.667
NC_035086.1	21890954	.	G	C	.	.	MAF_USDA=2.941
NC_035086.1	21891033	.	C	T	.	.	MAF_INRAE=3.165;MAF_USDA=7.377
NC_035086.1	21891126	.	A	G	.	.	MAF_INRAE=2.532
NC_035086.1	21891210	.	G	T	.	.	MAF_USDA=21.176
NC_035086.1	21891222	.	T	C	.	.	MAF_USDA=25.41
NC_035086.1	21891265	.	G	T	.	.	MAF_INRAE=31.013;MAF_USDA=9.412
NC_035086.1	21891374	.	G	C	.	.	MAF_INRAE=23.418;MAF_USDA=9.412
NC_035086.1	21891597	.	A	G	.	.	MAF_USDA=22.941
NC_035086.1	21891609	.	G	A	.	.	MAF_INRAE=3.797;MAF_USDA=8.197
NC_035086.1	21891663	.	G	T	.	.	MAF_USDA=2.459
NC_035086.1	21891729	.	G	A	.	.	MAF_USDA=1.639
NC_035086.1	21891756	.	C	T	.	.	MAF_INRAE=30.38;MAF_USDA=11.765
NC_035086.1	21891935	.	T	C	.	.	MAF_USDA=5.294
NC_035086.1	21892033	.	T	A	.	.	MAF_INRAE=3.797;MAF_USDA=1.639
NC_035086.1	21892141	.	A	T	.	.	MAF_INRAE=11.667;MAF_USDA=12.5
NC_035086.1	21892165	.	C	G	.	.	MAF_USDA=2.459
NC_035086.1	21892318	.	TGGGGGGT	TGGGGGGC	.	.	MAF_USDA=4.167
NC_035086.1	21892325	.	T	C	.	.	MAF_USDA=27.049
NC_035086.1	21892389	.	G	A	.	.	MAF_USDA=1.639
NC_035086.1	21892412	.	A	G	.	.	MAF_USDA=7.759
NC_035086.1	21892419	.	G	A	.	.	MAF_USDA=1.639
NC_035086.1	21892425	.	A	C	.	.	MAF_INRAE=5.263;MAF_USDA=2.459
NC_035086.1	21892434	.	G	A	.	.	MAF_USDA=5.738
NC_035086.1	21892458	.	A	G	.	.	MAF_USDA=5.738
NC_035086.1	21892466	.	G	A	.	.	MAF_USDA=3.279
NC_035086.1	21892473	.	A	C	.	.	MAF_USDA=1.639
NC_035086.1	21892478	.	T	A	.	.	MAF_INRAE=5.263
NC_035086.1	21892495	.	C	A	.	.	MAF_USDA=3.279
NC_035086.1	21892498	.	T	C	.	.	MAF_INRAE=12.658;MAF_USDA=12.353
NC_035086.1	21892661	.	A	G	.	.	MAF_INRAE=23.418;MAF_USDA=7.647
NC_035086.1	21892698	.	A	C	.	.	MAF_INRAE=5.263;MAF_USDA=6.25
NC_035086.1	21892778	.	C	A	.	.	MAF_INRAE=20.253;MAF_USDA=46.471
NC_035086.1	21892896	.	C	A	.	.	MAF_INRAE=20.253;MAF_USDA=46.471
NC_035086.1	21892992	.	T	C	.	.	MAF_USDA=1.639
NC_035086.1	21893034	.	G	T	.	.	MAF_INRAE=32.911;MAF_USDA=37.647
NC_035086.1	21893092	.	A	T	.	.	MAF_USDA=2.459
NC_035086.1	21893161	.	G	T	.	.	MAF_INRAE=20.253;MAF_USDA=7.647
NC_035086.1	21893184	.	G	A	.	.	MAF_INRAE=11.667;MAF_USDA=6.471
NC_035086.1	21893188	.	A	C	.	.	MAF_INRAE=5.263
NC_035086.1	21893214	.	A	T	.	.	MAF_USDA=14.583
NC_035086.1	21893216	.	C	A	.	.	MAF_USDA=14.583
NC_035086.1	21893235	.	T	G	.	.	MAF_USDA=14.583
NC_035086.1	21893237	.	A	T	.	.	MAF_USDA=14.583
NC_035086.1	21893380	.	G	A	.	.	MAF_INRAE=5.263;MAF_USDA=2.459
NC_035086.1	21893392	.	C	T	.	.	MAF_INRAE=5.263;MAF_USDA=7.377
NC_035086.1	21894067	.	G	T	.	.	MAF_INRAE=10.526;MAF_USDA=14.583
NC_035086.1	21894127	.	T	A	.	.	MAF_USDA=1.695
NC_035086.1	21894674	.	A	T	.	.	MAF_INRAE=12.658;MAF_USDA=14.118
NC_035086.1	21894675	.	C	A	.	.	MAF_INRAE=15.0;MAF_USDA=14.118
NC_035086.1	21894695	.	A	C	.	.	MAF_USDA=2.459
NC_035086.1	21894716	.	G	A	.	.	MAF_USDA=5.882
NC_035086.1	21894757	.	G	T	.	.	MAF_INRAE=31.013;MAF_USDA=11.765
NC_035086.1	21894782	.	G	A	.	.	MAF_INRAE=15.19;MAF_USDA=8.333
NC_035086.1	21894952	.	G	A	.	.	MAF_USDA=2.459
NC_035086.1	21894957	.	C	G	.	.	MAF_USDA=1.639
NC_035086.1	21895030	.	T	A	.	.	MAF_USDA=3.279
NC_035086.1	21895112	.	G	A	.	.	MAF_INRAE=19.62;MAF_USDA=10.588
NC_035086.1	21895185	.	T	C	.	.	MAF_INRAE=5.263
NC_035086.1	21895287	.	C	A	.	.	MAF_USDA=1.639
NC_035086.1	21895302	.	T	C	.	.	MAF_INRAE=5.263
NC_035086.1	21895306	.	A	C	.	.	MAF_USDA=1.639
NC_035086.1	21895375	.	C	T	.	.	MAF_INRAE=3.797;MAF_USDA=9.016
NC_035086.1	21895392	.	C	T	.	.	MAF_INRAE=3.797;MAF_USDA=7.377
NC_035086.1	21895485	.	A	G	.	.	MAF_INRAE=8.861;MAF_USDA=5.833
NC_035086.1	21895500	.	T	C	.	.	MAF_INRAE=11.667;MAF_USDA=7.738
NC_035086.1	21895791	.	C	A	.	.	MAF_INRAE=5.263
NC_035086.1	21895832	.	A	G	.	.	MAF_INRAE=36.709;MAF_USDA=30.588
NC_035086.1	21895837	.	A	G	.	.	MAF_INRAE=30.38;MAF_USDA=9.412
NC_035086.1	21895846	.	C	A	.	.	MAF_USDA=2.459
NC_035086.1	21895848	.	G	C	.	.	MAF_USDA=2.459
NC_035086.1	21895895	.	A	G	.	.	MAF_INRAE=11.667;MAF_USDA=6.471
NC_035086.1	21895905	.	A	G	.	.	MAF_INRAE=31.013;MAF_USDA=10.0
NC_035086.1	21896022	.	G	A	.	.	MAF_USDA=2.459
NC_035086.1	21896053	.	G	A	.	.	MAF_INRAE=12.658;MAF_USDA=11.176
NC_035086.1	21896061	.	T	C	.	.	MAF_INRAE=5.263
NC_035086.1	21896064	.	A	C	.	.	MAF_USDA=1.639
NC_035086.1	21896137	.	A	T	.	.	MAF_USDA=24.706
NC_035086.1	21896262	.	A	C	.	.	MAF_USDA=2.459
NC_035086.1	21896268	.	T	A	.	.	MAF_INRAE=5.263
NC_035086.1	21896318	.	C	T	.	.	MAF_USDA=10.0
NC_035086.1	21896648	.	A	T	.	.	MAF_USDA=8.824
NC_035086.1	21896786	.	C	G	.	.	MAF_USDA=1.639
NC_035086.1	21896806	.	G	A	.	.	MAF_USDA=9.016
NC_035086.1	21896852	.	A	T	.	.	MAF_INRAE=5.263;MAF_USDA=2.5
NC_035086.1	21896948	.	G	T	.	.	MAF_INRAE=24.684;MAF_USDA=7.059
NC_035086.1	21896982	.	C	T	.	.	MAF_USDA=1.667
NC_035086.1	21897091	.	C	T	.	.	MAF_INRAE=23.418;MAF_USDA=7.738
NC_035086.1	21897109	.	C	T	.	.	MAF_USDA=1.639
NC_035086.1	21897112	.	G	A	.	.	MAF_INRAE=10.0
NC_035086.1	21897123	.	C	A	.	.	MAF_INRAE=3.797;MAF_USDA=8.197
NC_035086.1	21897164	.	T	C	.	.	MAF_USDA=3.279
NC_035086.1	21897168	.	C	A	.	.	MAF_USDA=2.459
NC_035086.1	21897177	.	C	T	.	.	MAF_INRAE=23.418;MAF_USDA=7.647
NC_035086.1	21897189	.	C	T	.	.	MAF_INRAE=23.418;MAF_USDA=7.647
NC_035086.1	21897205	.	T	G	.	.	MAF_INRAE=35.443;MAF_USDA=24.706
NC_035086.1	21897223	.	C	A	.	.	MAF_INRAE=9.494;MAF_USDA=4.918
NC_035086.1	21897231	.	C	A	.	.	MAF_USDA=4.918
NC_035086.1	21897244	.	A	C	.	.	MAF_INRAE=37.5;MAF_USDA=27.083
NC_035086.1	21897248	.	C	A	.	.	MAF_INRAE=10.833;MAF_USDA=4.098
NC_035086.1	21897275	.	T	C	.	.	MAF_USDA=15.882
NC_035086.1	21897286	.	G	C	.	.	MAF_USDA=1.639
NC_035086.1	21897287	.	A	C	.	.	MAF_USDA=1.639
NC_035086.1	21897315	.	A	C	.	.	MAF_INRAE=23.418;MAF_USDA=7.647
NC_035086.1	21897501	.	C	T	.	.	MAF_USDA=15.476
NC_035086.1	21897503	.	T	C	.	.	MAF_INRAE=24.167;MAF_USDA=7.738
NC_035086.1	21897512	.	A	G	.	.	MAF_USDA=1.667
NC_035086.1	21897591	.	C	T	.	.	MAF_USDA=2.5
NC_035086.1	21897647	.	C	T	.	.	MAF_USDA=2.459
NC_035086.1	21897702	.	C	T	.	.	MAF_INRAE=9.494;MAF_USDA=5.738
NC_035086.1	21897782	.	C	T	.	.	MAF_USDA=1.639
NC_035086.1	21897849	.	G	A	.	.	MAF_USDA=8.235
NC_035086.1	21898048	.	T	G	.	.	MAF_INRAE=32.278;MAF_USDA=19.412
NC_035086.1	21898053	.	T	G	.	.	MAF_INRAE=23.418;MAF_USDA=7.647
NC_035086.1	21898241	.	A	T	.	.	MAF_INRAE=11.667;MAF_USDA=6.471
NC_035086.1	21898303	.	C	T	.	.	MAF_INRAE=5.263
NC_035086.1	21898341	.	A	G	.	.	MAF_USDA=3.529
NC_035086.1	21898404	.	G	T	.	.	MAF_USDA=1.639
NC_035086.1	21898452	.	C	A	.	.	MAF_INRAE=3.333
NC_035086.1	21898491	.	A	C	.	.	MAF_USDA=2.459
NC_035086.1	21898517	.	A	T	.	.	MAF_USDA=1.639
NC_035086.1	21898518	.	T	G	.	.	MAF_USDA=1.639
NC_035086.1	21898519	.	G	A	.	.	MAF_USDA=2.941
NC_035086.1	21898530	.	C	A	.	.	MAF_USDA=1.639
NC_035086.1	21898534	.	G	A	.	.	MAF_INRAE=11.667;MAF_USDA=5.882
NC_035086.1	21898587	.	T	A	.	.	MAF_INRAE=31.646;MAF_USDA=27.059
NC_035086.1	21898592	.	T	C	.	.	MAF_INRAE=31.013;MAF_USDA=9.412
NC_035086.1	21898636	.	A	G	.	.	MAF_USDA=2.459
NC_035086.1	21898727	.	A	T	.	.	MAF_USDA=1.639
NC_035086.1	21898739	.	C	T	.	.	MAF_INRAE=11.667;MAF_USDA=6.471
NC_035086.1	21898839	.	T	C	.	.	MAF_INRAE=5.263
NC_035086.1	21898858	.	A	C	.	.	MAF_INRAE=31.013;MAF_USDA=10.0
NC_035086.1	21898936	.	A	T	.	.	MAF_USDA=8.235
NC_035086.1	21898941	.	T	G	.	.	MAF_USDA=4.098
NC_035086.1	21898995	.	T	C	.	.	MAF_INRAE=44.937;MAF_USDA=31.548
NC_035086.1	21899111	.	A	G	.	.	MAF_INRAE=13.333;MAF_USDA=13.529
NC_035086.1	21899190	.	A	G	.	.	MAF_INRAE=35.0
NC_035086.1	21899275	.	A	T	.	.	MAF_INRAE=35.443;MAF_USDA=35.294
NC_035086.1	21899301	.	C	T	.	.	MAF_INRAE=3.797;MAF_USDA=8.197
NC_035086.1	21899579	.	G	C	.	.	MAF_USDA=5.738
NC_035086.1	21899838	.	C	T	.	.	MAF_INRAE=3.797;MAF_USDA=5.738
NC_035086.1	21899908	.	T	C	.	.	MAF_INRAE=22.785;MAF_USDA=7.059
NC_035086.1	21899950	.	C	T	.	.	MAF_USDA=1.639
NC_035086.1	21899994	.	C	T	.	.	MAF_INRAE=31.013;MAF_USDA=7.377
NC_035086.1	21900078	.	C	T	.	.	MAF_INRAE=23.418;MAF_USDA=26.471
NC_035086.1	21900162	.	G	A	.	.	MAF_INRAE=5.263;MAF_USDA=14.286
NC_035086.1	21900314	.	A	G	.	.	MAF_USDA=5.738
NC_035086.1	21900415	.	C	T	.	.	MAF_INRAE=23.418;MAF_USDA=7.059
NC_035086.1	21900442	.	T	G	.	.	MAF_INRAE=3.797;MAF_USDA=7.377
NC_035086.1	21900674	.	G	T	.	.	MAF_INRAE=31.013;MAF_USDA=9.412
NC_035086.1	21900689	.	T	G	.	.	MAF_USDA=2.941
NC_035086.1	21900719	.	G	A	.	.	MAF_USDA=15.294
NC_035086.1	21900745	.	A	C	.	.	MAF_USDA=2.459
NC_035086.1	21900746	.	T	A	.	.	MAF_USDA=2.459
NC_035086.1	21900786	.	G	A	.	.	MAF_INRAE=36.076;MAF_USDA=37.059
NC_035086.1	21900833	.	T	C	.	.	MAF_USDA=2.459
NC_035086.1	21900848	.	C	T	.	.	MAF_INRAE=5.263
NC_035086.1	21900898	.	A	G	.	.	MAF_USDA=14.118
NC_035086.1	21900941	.	C	A	.	.	MAF_INRAE=5.263;MAF_USDA=2.459
NC_035086.1	21900973	.	A	G	.	.	MAF_USDA=7.377
NC_035086.1	21900985	.	C	T	.	.	MAF_INRAE=23.418;MAF_USDA=27.059
NC_035086.1	21901044	.	T	C	.	.	MAF_INRAE=23.418;MAF_USDA=21.765
NC_035086.1	21901056	.	A	G	.	.	MAF_INRAE=23.418;MAF_USDA=7.059
NC_035086.1	21901084	.	T	G	.	.	MAF_INRAE=44.937;MAF_USDA=47.647
NC_035086.1	21901115	.	G	A	.	.	MAF_INRAE=5.263;MAF_USDA=2.459
NC_035086.1	21901185	.	T	C	.	.	MAF_INRAE=11.667;MAF_USDA=6.471
NC_035086.1	21901331	.	C	T	.	.	MAF_INRAE=10.833;MAF_USDA=7.647
NC_035086.1	21901344	.	C	G	.	.	MAF_INRAE=12.658;MAF_USDA=12.941
NC_035086.1	21901349	.	C	A	.	.	MAF_INRAE=23.418;MAF_USDA=7.059
NC_035086.1	21901407	.	C	T	.	.	MAF_USDA=1.639
NC_035086.1	21901465	.	T	C	.	.	MAF_INRAE=23.418;MAF_USDA=7.059
NC_035086.1	21901498	.	G	A	.	.	MAF_USDA=7.377
NC_035086.1	21901582	.	C	T	.	.	MAF_INRAE=3.797;MAF_USDA=5.738
NC_035086.1	21901613	.	A	G	.	.	MAF_INRAE=23.418;MAF_USDA=26.471
NC_035086.1	21901744	.	T	G	.	.	MAF_INRAE=23.418;MAF_USDA=33.529
NC_035086.1	21901758	.	G	T	.	.	MAF_INRAE=23.418;MAF_USDA=21.765
NC_035086.1	21901841	.	G	A	.	.	MAF_INRAE=31.013;MAF_USDA=35.882
NC_035086.1	21901898	.	T	C	.	.	MAF_USDA=13.529
NC_035086.1	21901971	.	G	T	.	.	MAF_INRAE=23.418;MAF_USDA=25.882
NC_035086.1	21902003	.	T	A	.	.	MAF_USDA=22.353
NC_035086.1	21902012	.	A	C	.	.	MAF_USDA=13.529
NC_035086.1	21902029	.	A	C	.	.	MAF_USDA=14.118
NC_035086.1	21902099	.	A	T	.	.	MAF_INRAE=31.013;MAF_USDA=9.524
NC_035086.1	21902118	.	C	A	.	.	MAF_USDA=1.639
NC_035086.1	21902243	.	C	G	.	.	MAF_INRAE=8.333
NC_035086.1	21902244	.	T	C	.	.	MAF_INRAE=8.333
NC_035086.1	21902247	.	T	A	.	.	MAF_INRAE=13.333;MAF_USDA=14.583
NC_035086.1	21902402	.	A	C	.	.	MAF_INRAE=3.165;MAF_USDA=5.738
NC_035086.1	21902500	.	A	G	.	.	MAF_INRAE=15.833;MAF_USDA=4.098
NC_035086.1	21902607	.	G	T	.	.	MAF_INRAE=49.167
NC_035086.1	21902635	.	C	T	.	.	MAF_INRAE=48.333;MAF_USDA=33.333
NC_035086.1	21902649	.	G	A	.	.	MAF_INRAE=40.0;MAF_USDA=19.412
NC_035086.1	21902660	.	A	C	.	.	MAF_INRAE=25.0;MAF_USDA=34.706
NC_035086.1	21902679	.	A	G	.	.	MAF_INRAE=5.0;MAF_USDA=7.059
NC_035086.1	21902828	.	G	C	.	.	MAF_USDA=14.706
NC_035086.1	21902936	.	T	G	.	.	MAF_USDA=2.459
NC_035086.1	21902942	.	G	T	.	.	MAF_INRAE=24.051;MAF_USDA=32.941
NC_035086.1	21903013	.	T	C	.	.	MAF_USDA=8.197
NC_035086.1	21903017	.	G	A	.	.	MAF_INRAE=9.494;MAF_USDA=5.738
NC_035086.1	21903125	.	T	A	.	.	MAF_USDA=1.667
NC_035086.1	21903258	.	C	T	.	.	MAF_INRAE=24.051;MAF_USDA=49.412
NC_035086.1	21903311	.	A	T	.	.	MAF_USDA=12.941
NC_035086.1	21903337	.	A	C	.	.	MAF_USDA=1.639
NC_035086.1	21903362	.	C	A	.	.	MAF_USDA=44.048
NC_035086.1	21903407	.	G	A	.	.	MAF_INRAE=12.658;MAF_USDA=12.941
NC_035086.1	21903417	.	C	A	.	.	MAF_USDA=4.098
NC_035086.1	21903465	.	G	T	.	.	MAF_INRAE=23.418;MAF_USDA=48.235
NC_035086.1	21903739	.	T	C	.	.	MAF_INRAE=23.418;MAF_USDA=27.647
NC_035086.1	21903753	.	G	C	.	.	MAF_INRAE=12.658;MAF_USDA=13.529
NC_035086.1	21903797	.	C	T	.	.	MAF_INRAE=23.418;MAF_USDA=45.882
NC_035086.1	21903874	.	C	T	.	.	MAF_USDA=10.588
NC_035086.1	21903945	.	T	C	.	.	MAF_INRAE=10.833;MAF_USDA=7.059
NC_035086.1	21903957	.	C	A	.	.	MAF_USDA=1.639
NC_035086.1	21903972	.	T	G	.	.	MAF_INRAE=9.494;MAF_USDA=5.738
NC_035086.1	21903997	.	T	A	.	.	MAF_USDA=5.738
NC_035086.1	21904003	.	T	C	.	.	MAF_INRAE=32.911;MAF_USDA=40.0
NC_035086.1	21904117	.	G	A	.	.	MAF_USDA=3.279
NC_035086.1	21904237	.	C	T	.	.	MAF_USDA=3.279
NC_035086.1	21904286	.	G	T	.	.	MAF_INRAE=24.684;MAF_USDA=35.417
NC_035086.1	21904405	.	C	A	.	.	MAF_USDA=2.459
NC_035086.1	21904406	.	A	C	.	.	MAF_USDA=3.279
NC_035086.1	21904587	.	C	T	.	.	MAF_INRAE=32.278;MAF_USDA=10.0
NC_035086.1	21904725	.	T	C	.	.	MAF_INRAE=23.418;MAF_USDA=37.647
NC_035086.1	21904801	.	T	A	.	.	MAF_INRAE=17.089;MAF_USDA=5.882
NC_035086.1	21904802	.	G	T	.	.	MAF_INRAE=19.167;MAF_USDA=6.471
NC_035086.1	21904822	.	G	C	.	.	MAF_INRAE=5.263
NC_035086.1	21904841	.	G	A	.	.	MAF_USDA=3.279
NC_035086.1	21904851	.	T	C	.	.	MAF_USDA=1.639
NC_035086.1	21904899	.	G	T	.	.	MAF_USDA=1.639
NC_035086.1	21904959	.	C	T	.	.	MAF_USDA=1.176
NC_035086.1	21905012	.	G	T	.	.	MAF_USDA=4.167
NC_035086.1	21905062	.	T	A	.	.	MAF_USDA=5.294
NC_035086.1	21905071	.	C	G	.	.	MAF_USDA=2.459
NC_035086.1	21905086	.	G	T	.	.	MAF_INRAE=10.833;MAF_USDA=7.143
NC_035086.1	21905145	.	A	G	.	.	MAF_INRAE=24.167;MAF_USDA=46.429
NC_035086.1	21905199	.	G	T	.	.	MAF_INRAE=3.165;MAF_USDA=8.333
NC_035086.1	21905207	.	C	A	.	.	MAF_USDA=2.976
NC_035086.1	21905254	.	T	C	.	.	MAF_USDA=14.706
NC_035086.1	21905265	.	A	T	.	.	MAF_USDA=1.639
NC_035086.1	21905386	.	C	A	.	.	MAF_USDA=14.706
NC_035086.1	21905563	.	T	G	.	.	MAF_USDA=38.235
NC_035086.1	21905645	.	T	G	.	.	MAF_USDA=27.059
NC_035086.1	21905678	.	C	A	.	.	MAF_INRAE=18.987;MAF_USDA=7.647
NC_035086.1	21905690	.	C	T	.	.	MAF_INRAE=13.291;MAF_USDA=13.529
NC_035086.1	21905737	.	G	A	.	.	MAF_USDA=5.882
NC_035086.1	21905774	.	C	G	.	.	MAF_USDA=3.279
NC_035086.1	21905852	.	A	G	.	.	MAF_INRAE=10.833;MAF_USDA=48.235
NC_035086.1	21905886	.	G	A	.	.	MAF_USDA=1.639
NC_035086.1	21905945	.	T	C	.	.	MAF_USDA=49.18
NC_035086.1	21905966	.	G	A	.	.	MAF_USDA=1.639
NC_035086.1	21905967	.	T	G	.	.	MAF_USDA=2.459
NC_035086.1	21905994	.	C	T	.	.	MAF_USDA=15.574
NC_035086.1	21906005	.	G	A	.	.	MAF_USDA=2.459
NC_035086.1	21906009	.	A	C	.	.	MAF_USDA=5.738
NC_035086.1	21906010	.	A	G	.	.	MAF_USDA=1.639
NC_035086.1	21906086	.	G	A	.	.	MAF_INRAE=5.263
NC_035086.1	21906150	.	G	T	.	.	MAF_USDA=2.459
NC_035086.1	21906151	.	A	C	.	.	MAF_USDA=1.639
NC_035086.1	21906156	.	T	A	.	.	MAF_USDA=3.279
NC_035086.1	21906197	.	G	C	.	.	MAF_USDA=2.459
NC_035086.1	21906210	.	A	C	.	.	MAF_INRAE=10.833;MAF_USDA=7.059
NC_035086.1	21906221	.	T	A	.	.	MAF_USDA=1.639
NC_035086.1	21906232	.	G	A	.	.	MAF_INRAE=5.263
NC_035086.1	21906250	.	G	A	.	.	MAF_USDA=4.098
NC_035086.1	21906265	.	A	G	.	.	MAF_USDA=1.639
NC_035086.1	21906371	.	T	G	.	.	MAF_USDA=41.176
NC_035086.1	21906412	.	C	A	.	.	MAF_USDA=2.459
NC_035086.1	21906461	.	T	C	.	.	MAF_USDA=2.459
NC_035086.1	21906498	.	C	A	.	.	MAF_USDA=2.941
NC_035086.1	21906560	.	G	T	.	.	MAF_USDA=41.176
NC_035086.1	21906586	.	C	T	.	.	MAF_USDA=1.639
NC_035086.1	21906587	.	G	A	.	.	MAF_USDA=4.118
NC_035086.1	21906689	.	G	A	.	.	MAF_USDA=4.918
NC_035086.1	21906695	.	T	G	.	.	MAF_USDA=12.353
NC_035086.1	21906705	.	C	T	.	.	MAF_INRAE=31.013;MAF_USDA=9.524
NC_035086.1	21906789	.	A	C	.	.	MAF_INRAE=9.167;MAF_USDA=7.143
NC_035086.1	21906949	.	G	A	.	.	MAF_USDA=8.929
NC_035086.1	21907073	.	A	C	.	.	MAF_USDA=2.542
NC_035086.1	21907081	.	G	A	.	.	MAF_USDA=2.542
NC_035086.1	21907176	.	G	T	.	.	MAF_USDA=20.833
NC_035086.1	21907177	.	A	C	.	.	MAF_USDA=25.0
NC_035086.1	21907258	.	A	G	.	.	MAF_USDA=24.405
NC_035086.1	21907266	.	T	G	.	.	MAF_INRAE=3.797;MAF_USDA=7.5
NC_035086.1	21907352	.	A	C	.	.	MAF_USDA=14.706
NC_035086.1	21907416	.	C	T	.	.	MAF_INRAE=17.089;MAF_USDA=6.471
NC_035086.1	21907655	.	T	C	.	.	MAF_INRAE=11.667;MAF_USDA=48.824
NC_035086.1	21907704	.	T	A	.	.	MAF_USDA=8.333
NC_035086.1	21907790	.	A	C	.	.	MAF_USDA=1.639
NC_035086.1	21907834	.	A	T	.	.	MAF_USDA=1.639
NC_035086.1	21907916	.	C	A	.	.	MAF_USDA=3.279
NC_035086.1	21907933	.	T	C	.	.	MAF_USDA=1.639
NC_035086.1	21908043	.	A	G	.	.	MAF_INRAE=5.263
NC_035086.1	21908052	.	C	T	.	.	MAF_USDA=41.765
NC_035086.1	21908220	.	G	A	.	.	MAF_INRAE=32.278;MAF_USDA=9.412
NC_035086.1	21908325	.	C	T	.	.	MAF_USDA=14.881
NC_035086.1	21908396	.	G	A	.	.	MAF_INRAE=19.167;MAF_USDA=6.471
NC_035086.1	21908417	.	A	C	.	.	MAF_USDA=26.471
NC_035086.1	21908479	.	T	C	.	.	MAF_USDA=26.471
NC_035086.1	21908544	.	G	A	.	.	MAF_USDA=2.459
NC_035086.1	21908548	.	G	A	.	.	MAF_USDA=1.639
NC_035086.1	21908567	.	G	C	.	.	MAF_INRAE=12.5;MAF_USDA=6.471
NC_035086.1	21908612	.	G	T	.	.	MAF_USDA=5.882
NC_035086.1	21908638	.	T	C	.	.	MAF_INRAE=22.785;MAF_USDA=7.059
NC_035086.1	21908670	.	T	A	.	.	MAF_USDA=5.294
NC_035086.1	21908704	.	G	T	.	.	MAF_USDA=1.639
NC_035086.1	21908724	.	T	G	.	.	MAF_USDA=15.882
NC_035086.1	21908842	.	A	C	.	.	MAF_USDA=38.824
NC_035086.1	21908858	.	T	C	.	.	MAF_USDA=1.639
NC_035086.1	21908946	.	T	A	.	.	MAF_USDA=25.294
NC_035086.1	21908947	.	C	T	.	.	MAF_USDA=41.765
NC_035086.1	21908949	.	A	T	.	.	MAF_USDA=41.765
NC_035086.1	21908989	.	C	G	.	.	MAF_USDA=42.941
NC_035086.1	21909012	.	G	T	.	.	MAF_USDA=3.279
NC_035086.1	21909021	.	G	A	.	.	MAF_INRAE=31.013;MAF_USDA=22.917
NC_035086.1	21909050	.	C	T	.	.	MAF_USDA=42.353
NC_035086.1	21909059	.	G	T	.	.	MAF_USDA=42.353
NC_035086.1	21909064	.	A	C	.	.	MAF_USDA=1.639
NC_035086.1	21909112	.	C	T	.	.	MAF_USDA=1.639
NC_035086.1	21909221	.	A	C	.	.	MAF_INRAE=23.418;MAF_USDA=12.941
NC_035086.1	21909353	.	A	C	.	.	MAF_USDA=1.639
NC_035086.1	21909383	.	C	A	.	.	MAF_USDA=1.639
NC_035086.1	21909388	.	C	T	.	.	MAF_USDA=25.882
NC_035086.1	21909397	.	T	G	.	.	MAF_USDA=2.459
NC_035086.1	21909471	.	A	G	.	.	MAF_USDA=23.529
NC_035086.1	21909478	.	G	A	.	.	MAF_USDA=1.639
NC_035086.1	21909592	.	G	T	.	.	MAF_USDA=1.639
NC_035086.1	21909728	.	C	A	.	.	MAF_USDA=1.639
NC_035086.1	21909813	.	A	T	.	.	MAF_INRAE=32.278;MAF_USDA=4.918
NC_035086.1	21909834	.	A	C	.	.	MAF_INRAE=11.667;MAF_USDA=4.918
NC_035086.1	21909907	.	T	G	.	.	MAF_USDA=2.459
NC_035086.1	21909909	.	C	A	.	.	MAF_USDA=2.459
NC_035086.1	21909914	.	G	T	.	.	MAF_INRAE=11.667;MAF_USDA=7.059
NC_035086.1	21909928	.	T	A	.	.	MAF_INRAE=11.667;MAF_USDA=48.824
NC_035086.1	21910005	.	G	T	.	.	MAF_USDA=4.098
NC_035086.1	21910077	.	C	A	.	.	MAF_USDA=3.279
NC_035086.1	21910115	.	G	A	.	.	MAF_USDA=25.882
NC_035086.1	21910118	.	C	T	.	.	MAF_USDA=15.882
NC_035086.1	21910180	.	A	T	.	.	MAF_USDA=1.639
NC_035086.1	21910201	.	C	T	.	.	MAF_USDA=12.941
NC_035086.1	21910309	.	C	A	.	.	MAF_INRAE=12.025;MAF_USDA=11.765
NC_035086.1	21910341	.	T	G	.	.	MAF_USDA=5.738
NC_035086.1	21910391	.	G	A	.	.	MAF_USDA=3.279
NC_035086.1	21910497	.	G	A	.	.	MAF_USDA=4.918
NC_035086.1	21910509	.	T	C	.	.	MAF_USDA=14.118
NC_035086.1	21910536	.	A	T	.	.	MAF_INRAE=11.667;MAF_USDA=7.059
NC_035086.1	21910621	.	T	C	.	.	MAF_USDA=1.639
NC_035086.1	21910656	.	G	T	.	.	MAF_INRAE=12.658;MAF_USDA=12.941
NC_035086.1	21910695	.	T	A	.	.	MAF_USDA=3.279
NC_035086.1	21910702	.	A	G	.	.	MAF_USDA=25.294
NC_035086.1	21910760	.	G	A	.	.	MAF_USDA=2.459
NC_035086.1	21910881	.	C	T	.	.	MAF_INRAE=5.833;MAF_USDA=12.5
NC_035086.1	21910887	.	G	A	.	.	MAF_INRAE=5.833
NC_035086.1	21910889	.	C	T	.	.	MAF_INRAE=5.833
NC_035086.1	21910890	.	A	C	.	.	MAF_INRAE=5.833
NC_035086.1	21910902	.	A	T	.	.	MAF_INRAE=5.0
NC_035086.1	21910903	.	G	A	.	.	MAF_INRAE=5.0
NC_035086.1	21910908	.	C	T	.	.	MAF_INRAE=5.0
NC_035086.1	21910966	.	C	T	.	.	MAF_USDA=18.75
NC_035086.1	21910974	.	C	A	.	.	MAF_USDA=22.917
NC_035086.1	21911059	.	T	A	.	.	MAF_USDA=1.667
NC_035086.1	21911147	.	A	T	.	.	MAF_USDA=1.639
NC_035086.1	21911148	.	A	T	.	.	MAF_USDA=1.639
NC_035086.1	21911158	.	A	C	.	.	MAF_USDA=48.824
NC_035086.1	21911194	.	T	A,G	.	.	MAF_INRAE=3.797;MAF_USDA=18.75
NC_035086.1	21911286	.	C	T	.	.	MAF_USDA=6.78
NC_035086.1	21911409	.	C	T	.	.	MAF_USDA=12.5
NC_035086.1	21911480	.	C	T	.	.	MAF_USDA=1.639
NC_035086.1	21911591	.	T	G	.	.	MAF_USDA=27.083
NC_035086.1	21911592	.	T	G	.	.	MAF_USDA=4.167
NC_035086.1	21911606	.	A	G	.	.	MAF_USDA=1.639
NC_035086.1	21911612	.	G	A	.	.	MAF_INRAE=22.785;MAF_USDA=12.941
NC_035086.1	21911637	.	C	G	.	.	MAF_USDA=1.639
NC_035086.1	21911672	.	G	T	.	.	MAF_INRAE=24.167;MAF_USDA=4.706
NC_035086.1	21911738	.	C	T	.	.	MAF_USDA=25.904
NC_035086.1	21911830	.	C	T	.	.	MAF_USDA=2.083
NC_035086.1	21911843	.	A	C	.	.	MAF_USDA=23.214
NC_035086.1	21911844	.	A	C	.	.	MAF_USDA=4.167
NC_035086.1	21911887	.	T	A	.	.	MAF_USDA=1.639
NC_035086.1	21911977	.	C	G	.	.	MAF_USDA=1.639
NC_035086.1	21911988	.	G	A	.	.	MAF_USDA=4.098
NC_035086.1	21912005	.	C	T	.	.	MAF_INRAE=31.646;MAF_USDA=9.412
NC_035086.1	21912097	.	G	A	.	.	MAF_USDA=15.294
NC_035086.1	21912116	.	C	T	.	.	MAF_USDA=2.083
NC_035086.1	21912128	.	T	G	.	.	MAF_USDA=47.647
NC_035086.1	21912131	.	A	G	.	.	MAF_USDA=5.738
NC_035086.1	21912177	.	A	C	.	.	MAF_INRAE=12.658;MAF_USDA=10.417
NC_035086.1	21912210	.	A	T	.	.	MAF_USDA=4.706
NC_035086.1	21912211	.	A	C	.	.	MAF_USDA=1.639
NC_035086.1	21912261	.	G	T	.	.	MAF_INRAE=1.667;MAF_USDA=41.765
NC_035086.1	21912279	.	C	A	.	.	MAF_INRAE=10.833;MAF_USDA=12.5
NC_035086.1	21912294	.	C	G	.	.	MAF_INRAE=11.667;MAF_USDA=7.059
NC_035086.1	21912303	.	C	T	.	.	MAF_INRAE=1.899;MAF_USDA=23.529
NC_035086.1	21912340	.	C	T	.	.	MAF_INRAE=11.667;MAF_USDA=47.647
NC_035086.1	21912400	.	G	C	.	.	MAF_INRAE=5.263
NC_035086.1	21912432	.	C	T	.	.	MAF_USDA=1.639
NC_035086.1	21912444	.	G	A	.	.	MAF_USDA=3.279
NC_035086.1	21912536	.	C	A	.	.	MAF_USDA=1.639
NC_035086.1	21912566	.	C	T	.	.	MAF_USDA=15.882
NC_035086.1	21912612	.	T	A	.	.	MAF_USDA=3.279
NC_035086.1	21912746	.	A	G	.	.	MAF_USDA=8.333
NC_035086.1	21912881	.	T	G	.	.	MAF_USDA=2.459
NC_035086.1	21912931	.	C	A	.	.	MAF_USDA=13.095
NC_035086.1	21913014	.	A	G	.	.	MAF_USDA=1.695
NC_035086.1	21913924	.	G	A	.	.	MAF_USDA=37.059
NC_035086.1	21913968	.	A	C	.	.	MAF_USDA=1.639
NC_035086.1	21914031	.	G	A	.	.	MAF_USDA=2.5
NC_035086.1	21914054	.	T	C	.	.	MAF_USDA=23.81
NC_035086.1	21914056	.	C	T	.	.	MAF_INRAE=20.833;MAF_USDA=8.333
NC_035086.1	21914082	.	C	A	.	.	MAF_USDA=2.41
NC_035086.1	21914125	.	C	T	.	.	MAF_USDA=38.235
NC_035086.1	21914147	.	C	T	.	.	MAF_USDA=35.882
NC_035086.1	21914294	.	C	A	.	.	MAF_USDA=2.459
NC_035086.1	21914306	.	G	C	.	.	MAF_USDA=4.098
NC_035086.1	21914334	.	G	T	.	.	MAF_USDA=2.083
NC_035086.1	21914340	.	C	A	.	.	MAF_USDA=4.167
NC_035086.1	21914438	.	G	A	.	.	MAF_INRAE=11.667;MAF_USDA=30.0
NC_035086.1	21914540	.	T	A	.	.	MAF_INRAE=5.696
NC_035086.1	21914544	.	T	A	.	.	MAF_INRAE=5.263
NC_035086.1	21914855	.	C	G	.	.	MAF_USDA=21.765
NC_035086.1	21914856	.	T	C	.	.	MAF_USDA=21.176
NC_035086.1	21914972	.	G	A	.	.	MAF_USDA=20.833
NC_035086.1	21914979	.	T	A	.	.	MAF_USDA=31.818
NC_035086.1	21914981	.	T	A	.	.	MAF_USDA=36.364
NC_035086.1	21915183	.	G	A	.	.	MAF_USDA=6.034
NC_035086.1	21915226	.	T	C	.	.	MAF_USDA=5.833
NC_035086.1	21915351	.	C	T	.	.	MAF_INRAE=12.658;MAF_USDA=11.765
NC_035086.1	21915411	.	C	T	.	.	MAF_USDA=2.459
NC_035086.1	21915469	.	G	T	.	.	MAF_INRAE=5.263
NC_035086.1	21915486	.	A	T	.	.	MAF_USDA=5.738
NC_035086.1	21915741	.	C	T	.	.	MAF_INRAE=39.873;MAF_USDA=31.25
NC_035086.1	21915766	.	G	A	.	.	MAF_INRAE=5.263;MAF_USDA=2.459
NC_035086.1	21915859	.	C	T	.	.	MAF_INRAE=23.418
NC_035086.1	21915935	.	G	A	.	.	MAF_INRAE=28.481;MAF_USDA=17.059
NC_035086.1	21915944	.	A	G	.	.	MAF_INRAE=39.873;MAF_USDA=41.765
NC_035086.1	21915988	.	T	G	.	.	MAF_USDA=1.639
NC_035086.1	21915994	.	A	C	.	.	MAF_USDA=5.738
NC_035086.1	21916019	.	G	A	.	.	MAF_USDA=4.918
NC_035086.1	21916049	.	A	G	.	.	MAF_INRAE=18.987;MAF_USDA=8.235
NC_035086.1	21916054	.	C	T	.	.	MAF_INRAE=39.873;MAF_USDA=38.235
NC_035086.1	21916083	.	A	G	.	.	MAF_INRAE=3.797;MAF_USDA=7.377
NC_035086.1	21916098	.	G	A	.	.	MAF_USDA=5.294
NC_035086.1	21916166	.	C	A	.	.	MAF_INRAE=10.0
NC_035086.1	21916184	.	G	T	.	.	MAF_INRAE=14.167;MAF_USDA=15.882
NC_035086.1	21916265	.	T	C	.	.	MAF_USDA=2.459
NC_035086.1	21916314	.	G	T	.	.	MAF_USDA=1.639
NC_035086.1	21916342	.	C	T	.	.	MAF_USDA=4.918
NC_035086.1	21916425	.	T	C	.	.	MAF_USDA=1.639
NC_035086.1	21916502	.	C	G	.	.	MAF_USDA=4.918
NC_035086.1	21916523	.	A	T	.	.	MAF_USDA=4.918
NC_035086.1	21916594	.	A	G	.	.	MAF_INRAE=1.667;MAF_USDA=6.557
NC_035086.1	21916648	.	G	T	.	.	MAF_INRAE=12.658;MAF_USDA=12.941
NC_035086.1	21916671	.	G	T	.	.	MAF_USDA=11.765
NC_035086.1	21916703	.	T	C	.	.	MAF_INRAE=29.747;MAF_USDA=9.412
NC_035086.1	21916714	.	A	T	.	.	MAF_USDA=1.639
NC_035086.1	21916767	.	G	T	.	.	MAF_INRAE=5.263
NC_035086.1	21916849	.	T	G	.	.	MAF_USDA=27.083
NC_035086.1	21916850	.	T	G	.	.	MAF_USDA=27.083
NC_035086.1	21916906	.	T	C	.	.	MAF_USDA=4.098
NC_035086.1	21916918	.	T	A	.	.	MAF_USDA=5.738
NC_035086.1	21916919	.	A	T	.	.	MAF_INRAE=5.263;MAF_USDA=4.098
NC_035086.1	21916937	.	A	T	.	.	MAF_USDA=4.918
NC_035086.1	21917071	.	G	T	.	.	MAF_USDA=1.639
NC_035086.1	21917191	.	A	T	.	.	MAF_INRAE=39.873;MAF_USDA=42.941
NC_035086.1	21917218	.	G	A	.	.	MAF_USDA=1.639
NC_035086.1	21917232	.	T	C	.	.	MAF_INRAE=39.873;MAF_USDA=31.176
NC_035086.1	21917248	.	C	T	.	.	MAF_USDA=15.294
NC_035086.1	21917254	.	T	G	.	.	MAF_USDA=1.639
NC_035086.1	21917331	.	C	T	.	.	MAF_INRAE=27.848;MAF_USDA=18.235
NC_035086.1	21917511	.	A	T	.	.	MAF_INRAE=31.013;MAF_USDA=10.0
NC_035086.1	21917617	.	G	A	.	.	MAF_INRAE=39.241;MAF_USDA=28.235
NC_035086.1	21917627	.	A	C	.	.	MAF_USDA=3.279
NC_035086.1	21917684	.	A	G	.	.	MAF_INRAE=27.848;MAF_USDA=17.647
NC_035086.1	21917774	.	T	G	.	.	MAF_USDA=22.353
NC_035086.1	21917818	.	C	T	.	.	MAF_USDA=4.098
NC_035086.1	21917832	.	T	G	.	.	MAF_USDA=1.639
NC_035086.1	21917851	.	T	G	.	.	MAF_USDA=1.639
NC_035086.1	21917904	.	A	T	.	.	MAF_INRAE=30.833
NC_035086.1	21917929	.	T	C	.	.	MAF_USDA=1.639
NC_035086.1	21917999	.	A	C	.	.	MAF_INRAE=31.013;MAF_USDA=21.765
NC_035086.1	21918001	.	G	C	.	.	MAF_INRAE=29.114;MAF_USDA=18.235
NC_035086.1	21918031	.	C	T	.	.	MAF_INRAE=12.658;MAF_USDA=12.353
NC_035086.1	21918040	.	A	G	.	.	MAF_INRAE=21.053;MAF_USDA=22.353
NC_035086.1	21918073	.	G	C	.	.	MAF_INRAE=29.114;MAF_USDA=20.0
NC_035086.1	21918104	.	G	A	.	.	MAF_USDA=4.098
NC_035086.1	21918110	.	A	G	.	.	MAF_INRAE=29.114;MAF_USDA=21.176
NC_035086.1	21918175	.	G	A	.	.	MAF_INRAE=5.263
NC_035086.1	21918190	.	G	A	.	.	MAF_INRAE=29.114;MAF_USDA=21.176
NC_035086.1	21918258	.	A	G	.	.	MAF_INRAE=28.481;MAF_USDA=21.765
NC_035086.1	21918304	.	C	T	.	.	MAF_INRAE=29.114;MAF_USDA=21.176
NC_035086.1	21918322	.	G	T	.	.	MAF_INRAE=29.747;MAF_USDA=21.176
NC_035086.1	21918344	.	A	G	.	.	MAF_USDA=25.882
NC_035086.1	21918349	.	G	C	.	.	MAF_INRAE=3.797;MAF_USDA=1.639
NC_035086.1	21918368	.	C	G	.	.	MAF_INRAE=29.114;MAF_USDA=22.353
NC_035086.1	21918385	.	T	C	.	.	MAF_USDA=4.098
NC_035086.1	21918433	.	G	T	.	.	MAF_USDA=1.639
NC_035086.1	21918461	.	A	G	.	.	MAF_INRAE=29.114;MAF_USDA=21.765
NC_035086.1	21918510	.	C	T	.	.	MAF_INRAE=39.873;MAF_USDA=44.118
NC_035086.1	21918546	.	G	A	.	.	MAF_INRAE=27.215;MAF_USDA=12.5
NC_035086.1	21918572	.	G	A	.	.	MAF_INRAE=29.114;MAF_USDA=29.167
NC_035086.1	21918600	.	G	A	.	.	MAF_USDA=4.237
NC_035086.1	21918612	.	A	C	.	.	MAF_INRAE=39.873;MAF_USDA=29.762
NC_035086.1	21918642	.	G	A	.	.	MAF_INRAE=23.418;MAF_USDA=7.143
NC_035086.1	21918705	.	G	A	.	.	MAF_USDA=3.279
NC_035086.1	21918790	.	G	T	.	.	MAF_USDA=4.098
NC_035086.1	21918799	.	T	C	.	.	MAF_USDA=12.353
NC_035086.1	21918846	.	T	G	.	.	MAF_INRAE=5.263;MAF_USDA=2.459
NC_035086.1	21918881	.	G	T	.	.	MAF_INRAE=29.114;MAF_USDA=41.765
NC_035086.1	21918887	.	C	A	.	.	MAF_INRAE=29.114;MAF_USDA=21.176
NC_035086.1	21918889	.	A	C	.	.	MAF_INRAE=39.873;MAF_USDA=30.0
NC_035086.1	21918899	.	T	G	.	.	MAF_INRAE=28.481;MAF_USDA=19.643
NC_035086.1	21918941	.	C	T	.	.	MAF_INRAE=40.506;MAF_USDA=27.647
NC_035086.1	21918995	.	A	C	.	.	MAF_INRAE=31.013;MAF_USDA=10.0
NC_035086.1	21918999	.	A	C	.	.	MAF_INRAE=25.316;MAF_USDA=15.882
NC_035086.1	21919025	.	A	C	.	.	MAF_INRAE=27.215;MAF_USDA=12.353
NC_035086.1	21919026	.	A	C	.	.	MAF_INRAE=27.5;MAF_USDA=12.353
NC_035086.1	21919049	.	T	A	.	.	MAF_INRAE=27.5;MAF_USDA=13.69
NC_035086.1	21919064	.	T	A	.	.	MAF_INRAE=30.0;MAF_USDA=22.917
NC_035086.1	21919093	.	G	A	.	.	MAF_INRAE=8.333;MAF_USDA=5.357
NC_035086.1	21919119	.	G	A	.	.	MAF_INRAE=27.5;MAF_USDA=17.647
NC_035086.1	21919180	.	A	C	.	.	MAF_USDA=12.353
NC_035086.1	21919183	.	C	A	.	.	MAF_USDA=2.459
NC_035086.1	21919190	.	T	C	.	.	MAF_USDA=1.639
NC_035086.1	21919240	.	C	A	.	.	MAF_INRAE=21.053;MAF_USDA=20.0
NC_035086.1	21919299	.	A	G	.	.	MAF_INRAE=1.667
NC_035086.1	21919309	.	G	A	.	.	MAF_USDA=14.583
NC_035086.1	21919399	.	C	A	.	.	MAF_USDA=3.279
NC_035086.1	21919489	.	G	A	.	.	MAF_USDA=3.279
NC_035086.1	21919539	.	T	C	.	.	MAF_USDA=22.941
NC_035086.1	21919591	.	A	G	.	.	MAF_INRAE=27.848;MAF_USDA=15.882
NC_035086.1	21919592	.	G	A	.	.	MAF_USDA=2.459
NC_035086.1	21919625	.	A	G	.	.	MAF_INRAE=28.481;MAF_USDA=20.0
NC_035086.1	21919644	.	C	G	.	.	MAF_INRAE=28.481;MAF_USDA=20.588
NC_035086.1	21919830	.	C	A	.	.	MAF_INRAE=39.873;MAF_USDA=29.412
NC_035086.1	21919838	.	A	T	.	.	MAF_INRAE=29.114;MAF_USDA=20.588
NC_035086.1	21919966	.	C	T	.	.	MAF_INRAE=28.481;MAF_USDA=21.765
NC_035086.1	21919992	.	C	A	.	.	MAF_INRAE=29.114;MAF_USDA=21.765
NC_035086.1	21920161	.	A	G	.	.	MAF_INRAE=30.38;MAF_USDA=9.412
NC_035086.1	21920181	.	A	G	.	.	MAF_USDA=2.459
NC_035086.1	21920219	.	T	G	.	.	MAF_USDA=1.639
NC_035086.1	21920224	.	C	T	.	.	MAF_INRAE=29.747;MAF_USDA=21.176
NC_035086.1	21920269	.	G	A	.	.	MAF_USDA=1.639
NC_035086.1	21920298	.	G	A	.	.	MAF_INRAE=29.114;MAF_USDA=21.176
NC_035086.1	21920322	.	T	A	.	.	MAF_INRAE=27.215;MAF_USDA=12.353
NC_035086.1	21920455	.	G	C	.	.	MAF_USDA=1.639
NC_035086.1	21920491	.	G	T	.	.	MAF_INRAE=27.848;MAF_USDA=18.235
NC_035086.1	21920508	.	A	G	.	.	MAF_USDA=12.353
NC_035086.1	21920519	.	C	T	.	.	MAF_USDA=14.583
NC_035086.1	21920522	.	A	C	.	.	MAF_USDA=14.583
NC_035086.1	21920525	.	T	A	.	.	MAF_USDA=14.583
NC_035086.1	21920547	.	T	A	.	.	MAF_USDA=1.639
NC_035086.1	21920761	.	T	C	.	.	MAF_INRAE=28.481;MAF_USDA=21.176
NC_035086.1	21920771	.	T	C	.	.	MAF_INRAE=28.481;MAF_USDA=21.176
NC_035086.1	21920790	.	C	T	.	.	MAF_USDA=13.529
NC_035086.1	21920811	.	T	G	.	.	MAF_INRAE=29.114;MAF_USDA=20.588
NC_035086.1	21920817	.	T	A	.	.	MAF_INRAE=29.114;MAF_USDA=21.176
NC_035086.1	21920942	.	C	T	.	.	MAF_INRAE=31.646;MAF_USDA=35.294
NC_035086.1	21920950	.	G	T	.	.	MAF_INRAE=29.114;MAF_USDA=21.176
NC_035086.1	21921008	.	C	T	.	.	MAF_INRAE=26.316;MAF_USDA=12.5
NC_035086.1	21921091	.	T	C	.	.	MAF_USDA=1.667
NC_035086.1	21922292	.	T	C	.	.	MAF_USDA=15.217
NC_035086.1	21922334	.	AATTTTGCACGCC	AATTTTGCACGCA	.	.	MAF_USDA=20.833
NC_035086.1	21922399	.	C	T	.	.	MAF_USDA=25.0
NC_035086.1	21922513	.	G	T	.	.	MAF_INRAE=31.013;MAF_USDA=8.824
NC_035086.1	21922554	.	G	T	.	.	MAF_INRAE=31.646;MAF_USDA=35.294
NC_035086.1	21922627	.	G	T	.	.	MAF_INRAE=38.608;MAF_USDA=43.529
NC_035086.1	21922738	.	G	T	.	.	MAF_USDA=3.279
NC_035086.1	21922850	.	G	T	.	.	MAF_USDA=4.918
NC_035086.1	21922929	.	A	T	.	.	MAF_INRAE=39.873;MAF_USDA=45.294
NC_035086.1	21922944	.	G	A	.	.	MAF_INRAE=5.263
NC_035086.1	21922967	.	A	T	.	.	MAF_INRAE=39.873;MAF_USDA=29.167
NC_035086.1	21922985	.	G	A	.	.	MAF_USDA=1.667
NC_035086.1	21922988	.	T	A	.	.	MAF_USDA=1.667
NC_035086.1	21923112	.	T	A	.	.	MAF_INRAE=39.241;MAF_USDA=42.941
NC_035086.1	21923190	.	T	G	.	.	MAF_INRAE=36.842;MAF_USDA=31.765
NC_035086.1	21923211	.	A	C	.	.	MAF_USDA=2.459
NC_035086.1	21923321	.	C	G	.	.	MAF_USDA=3.279
NC_035086.1	21923346	.	C	T	.	.	MAF_USDA=1.639
NC_035086.1	21923407	.	T	A	.	.	MAF_INRAE=39.241;MAF_USDA=42.941
NC_035086.1	21923430	.	A	G	.	.	MAF_INRAE=11.667;MAF_USDA=9.524
NC_035086.1	21923546	.	G	T	.	.	MAF_USDA=1.639
NC_035086.1	21923581	.	C	A	.	.	MAF_USDA=1.639
NC_035086.1	21923657	.	C	T	.	.	MAF_USDA=1.639
NC_035086.1	21923665	.	A	G	.	.	MAF_USDA=1.176
NC_035086.1	21923739	.	G	A	.	.	MAF_INRAE=31.013;MAF_USDA=11.176
NC_035086.1	21923750	.	G	A	.	.	MAF_INRAE=27.848;MAF_USDA=16.471
NC_035086.1	21923800	.	T	G	.	.	MAF_INRAE=29.747;MAF_USDA=17.647
NC_035086.1	21923870	.	C	T	.	.	MAF_INRAE=42.105;MAF_USDA=31.098
NC_035086.1	21923887	.	C	A	.	.	MAF_INRAE=26.316;MAF_USDA=24.405
NC_035086.1	21923893	.	C	A	.	.	MAF_INRAE=42.105;MAF_USDA=25.595
NC_035086.1	21924087	.	G	T	.	.	MAF_USDA=1.639
NC_035086.1	21924132	.	A	T	.	.	MAF_INRAE=27.5;MAF_USDA=22.917
NC_035086.1	21924136	.	C	A	.	.	MAF_USDA=22.941
NC_035086.1	21924139	.	T	G	.	.	MAF_USDA=27.059
NC_035086.1	21924141	.	C	A	.	.	MAF_USDA=24.706
NC_035086.1	21924229	.	A	C	.	.	MAF_USDA=2.459
NC_035086.1	21924257	.	T	G	.	.	MAF_INRAE=5.263
NC_035086.1	21924349	.	A	G	.	.	MAF_INRAE=27.215;MAF_USDA=14.706
NC_035086.1	21924481	.	G	A	.	.	MAF_INRAE=13.924;MAF_USDA=12.353
NC_035086.1	21924499	.	T	C	.	.	MAF_USDA=1.176
NC_035086.1	21924515	.	T	C	.	.	MAF_USDA=25.294
NC_035086.1	21924548	.	C	T	.	.	MAF_INRAE=27.215;MAF_USDA=14.118
NC_035086.1	21924599	.	T	C	.	.	MAF_USDA=1.639
NC_035086.1	21924690	.	C	G	.	.	MAF_INRAE=17.089;MAF_USDA=6.471
NC_035086.1	21924717	.	C	T	.	.	MAF_USDA=12.353
NC_035086.1	21924812	.	T	A	.	.	MAF_INRAE=12.658;MAF_USDA=12.353
NC_035086.1	21924868	.	G	C	.	.	MAF_INRAE=16.456;MAF_USDA=5.882
NC_035086.1	21925093	.	T	A	.	.	MAF_INRAE=5.263
NC_035086.1	21925102	.	T	A	.	.	MAF_USDA=7.647
NC_035086.1	21925106	.	T	C	.	.	MAF_INRAE=5.263;MAF_USDA=2.459
NC_035086.1	21925171	.	T	G	.	.	MAF_INRAE=46.203;MAF_USDA=22.941
NC_035086.1	21925176	.	A	C	.	.	MAF_USDA=7.059
NC_035086.1	21925302	.	A	T	.	.	MAF_USDA=12.353
NC_035086.1	21925320	.	T	C	.	.	MAF_USDA=27.647
NC_035086.1	21925321	.	G	A	.	.	MAF_USDA=4.098
NC_035086.1	21925360	.	C	T	.	.	MAF_USDA=13.529
NC_035086.1	21925612	.	G	T	.	.	MAF_USDA=1.639
NC_035086.1	21925665	.	G	A	.	.	MAF_INRAE=23.418;MAF_USDA=41.176
NC_035086.1	21925702	.	T	C	.	.	MAF_INRAE=10.759;MAF_USDA=16.471
NC_035086.1	21925717	.	T	G	.	.	MAF_INRAE=12.658;MAF_USDA=12.353
NC_035086.1	21925747	.	A	G	.	.	MAF_USDA=24.118
NC_035086.1	21925916	.	A	C	.	.	MAF_USDA=24.706
NC_035086.1	21925987	.	C	A	.	.	MAF_USDA=11.765
NC_035086.1	21925988	.	A	G	.	.	MAF_USDA=6.25
NC_035086.1	21925991	.	C	T	.	.	MAF_INRAE=19.167;MAF_USDA=6.471
NC_035086.1	21926012	.	C	T	.	.	MAF_USDA=2.459
NC_035086.1	21926043	.	C	T	.	.	MAF_INRAE=10.759;MAF_USDA=11.176
NC_035086.1	21926052	.	G	A	.	.	MAF_INRAE=4.167;MAF_USDA=2.459
NC_035086.1	21926119	.	T	C	.	.	MAF_USDA=11.765
NC_035086.1	21926330	.	A	G	.	.	MAF_INRAE=4.167
NC_035086.1	21926336	.	G	A	.	.	MAF_USDA=11.176
NC_035086.1	21926356	.	T	A	.	.	MAF_INRAE=19.167;MAF_USDA=5.882
NC_035086.1	21926360	.	G	A	.	.	MAF_USDA=1.639
NC_035086.1	21926362	.	C	T	.	.	MAF_USDA=1.639
NC_035086.1	21926468	.	T	A	.	.	MAF_INRAE=41.772
NC_035086.1	21926473	.	T	G	.	.	MAF_USDA=14.583
NC_035086.1	21926577	.	C	T	.	.	MAF_INRAE=11.392;MAF_USDA=25.294
NC_035086.1	21926599	.	C	G	.	.	MAF_USDA=14.583
NC_035086.1	21926644	.	A	T	.	.	MAF_USDA=3.448
NC_035086.1	21926651	.	T	A	.	.	MAF_USDA=47.826
NC_035086.1	21926652	.	A	T	.	.	MAF_USDA=6.098
NC_035086.1	21926779	.	G	A	.	.	MAF_USDA=4.918
NC_035086.1	21926786	.	T	G	.	.	MAF_USDA=2.459
NC_035086.1	21926797	.	C	G	.	.	MAF_USDA=3.279
NC_035086.1	21926804	.	A	C	.	.	MAF_USDA=3.279
NC_035086.1	21926812	.	T	A	.	.	MAF_USDA=3.279
NC_035086.1	21926831	.	A	C	.	.	MAF_USDA=14.583
NC_035086.1	21926857	.	A	T	.	.	MAF_USDA=33.333
NC_035086.1	21926913	.	A	G	.	.	MAF_INRAE=12.025;MAF_USDA=12.353
NC_035086.1	21926955	.	G	T	.	.	MAF_USDA=12.353
NC_035086.1	21927064	.	C	T	.	.	MAF_USDA=11.176
NC_035086.1	21927103	.	G	T	.	.	MAF_USDA=2.459
NC_035086.1	21927115	.	C	T	.	.	MAF_INRAE=17.722;MAF_USDA=7.059
NC_035086.1	21927221	.	A	C	.	.	MAF_INRAE=31.013;MAF_USDA=10.588
NC_035086.1	21927241	.	T	A	.	.	MAF_INRAE=5.263;MAF_USDA=2.459
NC_035086.1	21927262	.	C	T	.	.	MAF_USDA=1.639
NC_035086.1	21927270	.	G	A	.	.	MAF_USDA=7.059
NC_035086.1	21927344	.	G	T	.	.	MAF_INRAE=3.797
NC_035086.1	21927366	.	G	A	.	.	MAF_USDA=7.647
NC_035086.1	21927425	.	G	T	.	.	MAF_USDA=1.639
NC_035086.1	21927430	.	G	A	.	.	MAF_INRAE=11.667;MAF_USDA=5.294
NC_035086.1	21927476	.	A	T	.	.	MAF_USDA=11.176
NC_035086.1	21927477	.	C	A	.	.	MAF_USDA=7.647
NC_035086.1	21927484	.	C	T	.	.	MAF_USDA=7.059
NC_035086.1	21927508	.	G	T	.	.	MAF_USDA=4.098
NC_035086.1	21927523	.	T	G	.	.	MAF_INRAE=10.127;MAF_USDA=15.882
NC_035086.1	21927565	.	C	A	.	.	MAF_USDA=1.639
NC_035086.1	21927627	.	C	T	.	.	MAF_USDA=1.639
NC_035086.1	21927639	.	C	T	.	.	MAF_USDA=11.176
NC_035086.1	21927665	.	G	T	.	.	MAF_INRAE=31.013;MAF_USDA=45.294
NC_035086.1	21927762	.	T	G	.	.	MAF_INRAE=9.167
NC_035086.1	21927800	.	T	G	.	.	MAF_USDA=1.639
NC_035086.1	21927813	.	A	C	.	.	MAF_INRAE=31.646;MAF_USDA=45.882
NC_035086.1	21927897	.	G	A	.	.	MAF_INRAE=12.5
NC_035086.1	21927973	.	T	C	.	.	MAF_INRAE=42.405;MAF_USDA=25.882
NC_035086.1	21928022	.	G	T	.	.	MAF_INRAE=18.354;MAF_USDA=6.471
NC_035086.1	21928055	.	T	C	.	.	MAF_INRAE=10.759;MAF_USDA=15.882
NC_035086.1	21928060	.	A	T	.	.	MAF_INRAE=41.772;MAF_USDA=26.471
NC_035086.1	21928068	.	T	C	.	.	MAF_INRAE=18.354;MAF_USDA=6.471
NC_035086.1	21928080	.	A	G	.	.	MAF_USDA=2.459
NC_035086.1	21928084	.	T	C	.	.	MAF_INRAE=11.667;MAF_USDA=10.0
NC_035086.1	21928117	.	C	T	.	.	MAF_INRAE=17.089;MAF_USDA=6.548
NC_035086.1	21928174	.	G	A	.	.	MAF_INRAE=17.089;MAF_USDA=6.548
NC_035086.1	21928198	.	G	A	.	.	MAF_INRAE=42.405;MAF_USDA=43.75
NC_035086.1	21928262	.	A	G	.	.	MAF_INRAE=36.709;MAF_USDA=45.783
NC_035086.1	21928263	.	C	T	.	.	MAF_INRAE=40.0;MAF_USDA=45.833
NC_035086.1	21928264	.	A	T	.	.	MAF_INRAE=40.0;MAF_USDA=45.238
NC_035086.1	21928267	.	A	G	.	.	MAF_USDA=1.639
NC_035086.1	21928376	.	A	C	.	.	MAF_INRAE=35.0;MAF_USDA=38.136
NC_035086.1	21928384	.	G	C	.	.	MAF_INRAE=35.0;MAF_USDA=40.361
NC_035086.1	21928446	.	A	G	.	.	MAF_USDA=16.667
NC_035086.1	21928476	.	T	C	.	.	MAF_INRAE=15.789;MAF_USDA=20.833
NC_035086.1	21928834	.	G	A	.	.	MAF_USDA=12.5
NC_035086.1	21929018	.	C	T	.	.	MAF_INRAE=33.544;MAF_USDA=37.5
NC_035086.1	21929019	.	A	G	.	.	MAF_INRAE=35.833;MAF_USDA=46.951
NC_035086.1	21929040	.	C	A	.	.	MAF_INRAE=48.333;MAF_USDA=24.118
NC_035086.1	21929132	.	T	G	.	.	MAF_USDA=4.098
NC_035086.1	21929150	.	C	T	.	.	MAF_USDA=1.639
NC_035086.1	21929243	.	G	A	.	.	MAF_INRAE=5.263;MAF_USDA=28.824
NC_035086.1	21929322	.	T	C	.	.	MAF_USDA=3.279
NC_035086.1	21929535	.	T	C	.	.	MAF_INRAE=10.759;MAF_USDA=28.824
NC_035086.1	21929571	.	T	G	.	.	MAF_INRAE=18.354;MAF_USDA=6.471
NC_035086.1	21929594	.	C	T	.	.	MAF_INRAE=12.658;MAF_USDA=12.353
NC_035086.1	21929601	.	A	G	.	.	MAF_USDA=35.882
NC_035086.1	21929749	.	A	G	.	.	MAF_INRAE=17.089;MAF_USDA=5.952
NC_035086.1	21929750	.	A	G	.	.	MAF_INRAE=19.167;MAF_USDA=5.952
NC_035086.1	21929751	.	G	T	.	.	MAF_INRAE=12.025;MAF_USDA=11.905
NC_035086.1	21929757	.	G	A	.	.	MAF_USDA=4.918
NC_035086.1	21929775	.	A	G	.	.	MAF_INRAE=18.354;MAF_USDA=28.824
NC_035086.1	21929808	.	T	A	.	.	MAF_USDA=27.647
NC_035086.1	21929973	.	C	T	.	.	MAF_INRAE=41.772;MAF_USDA=24.706
NC_035086.1	21930006	.	T	C	.	.	MAF_INRAE=10.759;MAF_USDA=34.118
NC_035086.1	21930057	.	G	A	.	.	MAF_USDA=2.5
NC_035086.1	21930186	.	G	T	.	.	MAF_USDA=1.639
NC_035086.1	21930201	.	G	A	.	.	MAF_USDA=4.098
NC_035086.1	21930290	.	A	T	.	.	MAF_INRAE=12.658;MAF_USDA=30.0
NC_035086.1	21930335	.	A	C	.	.	MAF_USDA=2.459
NC_035086.1	21930503	.	C	T	.	.	MAF_USDA=27.083
NC_035086.1	21930544	.	C	T	.	.	MAF_USDA=4.918
NC_035086.1	21930724	.	C	T	.	.	MAF_INRAE=5.263;MAF_USDA=2.459
NC_035086.1	21930862	.	C	T	.	.	MAF_USDA=1.639
NC_035086.1	21930871	.	G	A	.	.	MAF_INRAE=17.722;MAF_USDA=10.0
NC_035086.1	21930905	.	C	T	.	.	MAF_USDA=8.235
NC_035086.1	21930973	.	G	C	.	.	MAF_INRAE=17.722
NC_035086.1	21931057	.	G	T	.	.	MAF_INRAE=18.354;MAF_USDA=7.059
NC_035086.1	21931140	.	G	A	.	.	MAF_USDA=1.639
NC_035086.1	21931168	.	A	T	.	.	MAF_INRAE=12.658;MAF_USDA=31.176
NC_035086.1	21931218	.	T	C	.	.	MAF_USDA=3.529
NC_035086.1	21931461	.	C	A	.	.	MAF_INRAE=18.354;MAF_USDA=24.706
NC_035086.1	21931495	.	T	G	.	.	MAF_USDA=3.279
NC_035086.1	21931568	.	G	T	.	.	MAF_INRAE=18.354;MAF_USDA=24.706
NC_035086.1	21931611	.	A	C	.	.	MAF_USDA=3.279
NC_035086.1	21931639	.	A	G	.	.	MAF_USDA=2.459
NC_035086.1	21931729	.	T	A	.	.	MAF_INRAE=17.722;MAF_USDA=24.118
NC_035086.1	21931786	.	A	G	.	.	MAF_USDA=4.098
NC_035086.1	21931863	.	A	C	.	.	MAF_INRAE=42.405;MAF_USDA=25.294
NC_035086.1	21931893	.	A	T	.	.	MAF_INRAE=18.354;MAF_USDA=24.118
NC_035086.1	21932042	.	G	A	.	.	MAF_USDA=3.279
NC_035086.1	21932096	.	C	A	.	.	MAF_USDA=1.765
NC_035086.1	21932335	.	G	A	.	.	MAF_INRAE=41.772;MAF_USDA=24.706
NC_035086.1	21932391	.	T	C	.	.	MAF_USDA=2.459
NC_035086.1	21932482	.	G	A	.	.	MAF_INRAE=5.263
NC_035086.1	21932498	.	C	A	.	.	MAF_USDA=17.647
NC_035086.1	21932521	.	C	G	.	.	MAF_USDA=24.118
NC_035086.1	21932522	.	A	C	.	.	MAF_USDA=24.118
NC_035086.1	21932523	.	T	A	.	.	MAF_USDA=23.529
NC_035086.1	21932555	.	A	G	.	.	MAF_INRAE=18.354;MAF_USDA=25.294
NC_035086.1	21932596	.	T	G	.	.	MAF_INRAE=5.263;MAF_USDA=2.459
NC_035086.1	21932627	.	C	A	.	.	MAF_USDA=3.279
NC_035086.1	21932651	.	A	G	.	.	MAF_USDA=1.639
NC_035086.1	21932664	.	T	G	.	.	MAF_INRAE=18.354;MAF_USDA=9.412
NC_035086.1	21932764	.	C	A	.	.	MAF_USDA=2.459
NC_035086.1	21932765	.	G	T	.	.	MAF_USDA=5.738
NC_035086.1	21932936	.	C	T	.	.	MAF_INRAE=18.354;MAF_USDA=23.529
NC_035086.1	21932948	.	A	T	.	.	MAF_INRAE=18.354;MAF_USDA=23.529
NC_035086.1	21932967	.	A	C	.	.	MAF_INRAE=12.658;MAF_USDA=44.118
NC_035086.1	21933020	.	T	G	.	.	MAF_USDA=4.918
NC_035086.1	21933253	.	T	G	.	.	MAF_INRAE=12.658;MAF_USDA=12.941
NC_035086.1	21933384	.	C	A	.	.	MAF_USDA=2.459
NC_035086.1	21933440	.	C	T	.	.	MAF_USDA=2.459
NC_035086.1	21933501	.	T	A	.	.	MAF_INRAE=22.785;MAF_USDA=12.353
NC_035086.1	21933502	.	A	T	.	.	MAF_INRAE=31.013;MAF_USDA=12.941
NC_035086.1	21933503	.	A	T	.	.	MAF_USDA=2.459
NC_035086.1	21933512	.	A	T	.	.	MAF_INRAE=5.263;MAF_USDA=7.377
NC_035086.1	21933625	.	C	T	.	.	MAF_INRAE=18.354;MAF_USDA=7.647
NC_035086.1	21933634	.	G	C	.	.	MAF_INRAE=18.354;MAF_USDA=9.412
NC_035086.1	21933712	.	C	T	.	.	MAF_INRAE=5.263;MAF_USDA=2.459
NC_035086.1	21933724	.	C	T	.	.	MAF_USDA=17.647
NC_035086.1	21933768	.	A	G	.	.	MAF_INRAE=18.354;MAF_USDA=24.118
NC_035086.1	21933771	.	G	C	.	.	MAF_INRAE=19.167;MAF_USDA=24.118
NC_035086.1	21933855	.	C	T	.	.	MAF_INRAE=15.0;MAF_USDA=24.118
NC_035086.1	21933883	.	A	G	.	.	MAF_USDA=3.279
NC_035086.1	21933951	.	C	T	.	.	MAF_INRAE=10.0;MAF_USDA=14.118
NC_035086.1	21933993	.	A	T	.	.	MAF_INRAE=15.833;MAF_USDA=33.529
NC_035086.1	21934026	.	G	A	.	.	MAF_INRAE=27.215;MAF_USDA=14.706
NC_035086.1	21934086	.	A	C	.	.	MAF_INRAE=11.667;MAF_USDA=18.824
NC_035086.1	21934140	.	G	A	.	.	MAF_USDA=25.0
NC_035086.1	21934194	.	T	A	.	.	MAF_USDA=1.639
NC_035086.1	21934241	.	G	A	.	.	MAF_USDA=13.095
NC_035086.1	21934271	.	T	A	.	.	MAF_INRAE=10.833;MAF_USDA=1.639
NC_035086.1	21934344	.	C	A	.	.	MAF_USDA=2.459
NC_035086.1	21934364	.	T	C	.	.	MAF_INRAE=16.667;MAF_USDA=6.471
NC_035086.1	21934465	.	T	G	.	.	MAF_USDA=2.459
NC_035086.1	21934487	.	T	C	.	.	MAF_INRAE=18.354;MAF_USDA=22.353
NC_035086.1	21934510	.	A	C	.	.	MAF_USDA=3.279
NC_035086.1	21934523	.	A	C	.	.	MAF_INRAE=18.354;MAF_USDA=7.059
NC_035086.1	21934528	.	C	A	.	.	MAF_INRAE=12.658;MAF_USDA=15.882
NC_035086.1	21934621	.	T	G	.	.	MAF_USDA=17.647
NC_035086.1	21934721	.	C	T	.	.	MAF_USDA=1.639
NC_035086.1	21934726	.	T	C	.	.	MAF_INRAE=16.456;MAF_USDA=4.706
NC_035086.1	21934761	.	G	A	.	.	MAF_INRAE=12.025;MAF_USDA=11.176
NC_035086.1	21934826	.	C	A	.	.	MAF_INRAE=26.667;MAF_USDA=9.412
NC_035086.1	21934896	.	C	A	.	.	MAF_INRAE=17.5;MAF_USDA=27.083
NC_035086.1	21934897	.	T	C	.	.	MAF_USDA=4.098
NC_035086.1	21934981	.	A	C	.	.	MAF_USDA=12.353
NC_035086.1	21935052	.	C	G	.	.	MAF_USDA=8.824
NC_035086.1	21935059	.	C	G	.	.	MAF_INRAE=15.0
NC_035086.1	21935074	.	T	G	.	.	MAF_INRAE=15.0;MAF_USDA=22.353
NC_035086.1	21935110	.	G	T	.	.	MAF_USDA=5.833
NC_035086.1	21935226	.	G	T	.	.	MAF_USDA=14.118
NC_035086.1	21935234	.	G	T	.	.	MAF_USDA=14.583
NC_035086.1	21935292	.	G	A	.	.	MAF_USDA=1.639
NC_035086.1	21935323	.	T	C	.	.	MAF_USDA=3.279
NC_035086.1	21935351	.	T	C	.	.	MAF_INRAE=18.354;MAF_USDA=24.706
NC_035086.1	21935408	.	T	A	.	.	MAF_USDA=2.459
NC_035086.1	21935411	.	A	T	.	.	MAF_USDA=3.279
NC_035086.1	21935426	.	G	A	.	.	MAF_INRAE=12.658;MAF_USDA=12.941
NC_035086.1	21935508	.	G	A	.	.	MAF_INRAE=18.354;MAF_USDA=7.059
NC_035086.1	21935510	.	T	A	.	.	MAF_INRAE=19.167;MAF_USDA=7.059
NC_035086.1	21935537	.	A	G	.	.	MAF_INRAE=18.354;MAF_USDA=23.529
NC_035086.1	21935545	.	A	G	.	.	MAF_INRAE=25.949;MAF_USDA=15.294
NC_035086.1	21935707	.	T	G	.	.	MAF_INRAE=18.354;MAF_USDA=7.059
NC_035086.1	21935751	.	A	T	.	.	MAF_INRAE=18.354;MAF_USDA=24.118
NC_035086.1	21935937	.	C	T	.	.	MAF_USDA=24.118
NC_035086.1	21936050	.	G	T	.	.	MAF_USDA=3.279
NC_035086.1	21936091	.	T	G	.	.	MAF_USDA=3.279
NC_035086.1	21936092	.	A	T	.	.	MAF_USDA=3.279
NC_035086.1	21936093	.	A	G	.	.	MAF_USDA=3.279
NC_035086.1	21936258	.	C	T	.	.	MAF_INRAE=22.785;MAF_USDA=8.824
NC_035086.1	21936320	.	T	C	.	.	MAF_USDA=2.083
NC_035086.1	21936385	.	G	A	.	.	MAF_USDA=15.574
NC_035086.1	21936447	.	C	T	.	.	MAF_USDA=3.279
NC_035086.1	21936507	.	A	T	.	.	MAF_USDA=1.639
NC_035086.1	21936508	.	A	T	.	.	MAF_INRAE=31.013;MAF_USDA=8.824
NC_035086.1	21936513	.	T	G	.	.	MAF_INRAE=18.354;MAF_USDA=9.412
NC_035086.1	21936638	.	A	T	.	.	MAF_USDA=4.098
NC_035086.1	21936681	.	C	A	.	.	MAF_USDA=8.235
NC_035086.1	21936747	.	C	G	.	.	MAF_USDA=39.583
NC_035086.1	21937094	.	G	T	.	.	MAF_USDA=17.647
NC_035086.1	21937208	.	A	C	.	.	MAF_INRAE=18.354;MAF_USDA=9.412
NC_035086.1	21937306	.	C	G	.	.	MAF_USDA=15.882
NC_035086.1	21937372	.	C	A	.	.	MAF_USDA=1.639
NC_035086.1	21937423	.	C	T	.	.	MAF_INRAE=11.667;MAF_USDA=10.0
NC_035086.1	21937730	.	C	T	.	.	MAF_INRAE=41.772;MAF_USDA=25.294
NC_035086.1	21937731	.	C	T	.	.	MAF_INRAE=3.165;MAF_USDA=4.706
NC_035086.1	21937763	.	T	G	.	.	MAF_USDA=4.098
NC_035086.1	21937768	.	C	T	.	.	MAF_USDA=1.639
NC_035086.1	21937951	.	C	G	.	.	MAF_INRAE=11.667;MAF_USDA=9.412
NC_035086.1	21937962	.	A	T	.	.	MAF_INRAE=48.734
NC_035086.1	21938097	.	G	C	.	.	MAF_INRAE=43.671;MAF_USDA=27.381
NC_035086.1	21938232	.	T	C	.	.	MAF_INRAE=11.667;MAF_USDA=25.61
NC_035086.1	21938279	.	T	C	.	.	MAF_INRAE=40.506;MAF_USDA=25.0
NC_035086.1	21938347	.	G	A	.	.	MAF_INRAE=12.5;MAF_USDA=5.357
NC_035086.1	21938463	.	C	A	.	.	MAF_USDA=20.833
NC_035086.1	21938493	.	A	G	.	.	MAF_USDA=4.167
NC_035086.1	21938516	.	G	T	.	.	MAF_INRAE=42.5;MAF_USDA=26.506
NC_035086.1	21938553	.	C	T	.	.	MAF_INRAE=4.43;MAF_USDA=2.459
NC_035086.1	21938753	.	G	T	.	.	MAF_INRAE=5.263;MAF_USDA=1.639
NC_035086.1	21938778	.	C	T	.	.	MAF_USDA=2.459
NC_035086.1	21938817	.	C	T	.	.	MAF_USDA=2.459
NC_035086.1	21938936	.	G	C	.	.	MAF_USDA=3.279
NC_035086.1	21938943	.	C	A	.	.	MAF_USDA=7.377
NC_035086.1	21938967	.	A	T	.	.	MAF_USDA=5.738
NC_035086.1	21938979	.	C	A	.	.	MAF_INRAE=48.333;MAF_USDA=37.5
NC_035086.1	21939059	.	A	C	.	.	MAF_USDA=14.881
NC_035086.1	21939109	.	T	C	.	.	MAF_INRAE=44.304;MAF_USDA=22.917
NC_035086.1	21939133	.	A	G	.	.	MAF_USDA=4.098
NC_035086.1	21939165	.	G	A	.	.	MAF_INRAE=5.263
NC_035086.1	21939384	.	G	A	.	.	MAF_USDA=8.333
NC_035086.1	21939477	.	G	A	.	.	MAF_USDA=14.583
NC_035086.1	21939489	.	G	T	.	.	MAF_INRAE=29.747;MAF_USDA=22.917
NC_035086.1	21939570	.	C	T	.	.	MAF_INRAE=10.759;MAF_USDA=25.595
NC_035086.1	21939598	.	G	A	.	.	MAF_INRAE=26.667;MAF_USDA=9.412
NC_035086.1	21939617	.	C	T	.	.	MAF_INRAE=18.987;MAF_USDA=9.412
NC_035086.1	21939629	.	T	G	.	.	MAF_INRAE=39.873;MAF_USDA=35.417
NC_035086.1	21939690	.	T	G	.	.	MAF_USDA=4.098
NC_035086.1	21939691	.	G	T	.	.	MAF_USDA=4.098
NC_035086.1	21939739	.	G	T	.	.	MAF_USDA=3.279
NC_035086.1	21939808	.	G	T	.	.	MAF_USDA=11.765
NC_035086.1	21939915	.	C	T	.	.	MAF_INRAE=5.263;MAF_USDA=3.279
NC_035086.1	21940251	.	G	A	.	.	MAF_INRAE=30.38;MAF_USDA=10.0
NC_035086.1	21940295	.	C	T	.	.	MAF_USDA=17.059
NC_035086.1	21940320	.	G	A	.	.	MAF_INRAE=30.38;MAF_USDA=9.412
NC_035086.1	21940321	.	A	G	.	.	MAF_INRAE=26.667;MAF_USDA=10.0
NC_035086.1	21940340	.	T	C	.	.	MAF_INRAE=48.734;MAF_USDA=31.176
NC_035086.1	21940343	.	C	T	.	.	MAF_USDA=2.459
NC_035086.1	21940386	.	G	T	.	.	MAF_USDA=3.279
NC_035086.1	21940405	.	G	A	.	.	MAF_USDA=4.098
NC_035086.1	21940438	.	G	A	.	.	MAF_USDA=1.639
NC_035086.1	21940475	.	T	A	.	.	MAF_USDA=14.583
NC_035086.1	21940487	.	G	A	.	.	MAF_USDA=14.583
NC_035086.1	21940545	.	G	T	.	.	MAF_USDA=14.706
NC_035086.1	21940731	.	C	T	.	.	MAF_USDA=2.459
NC_035086.1	21940786	.	C	T	.	.	MAF_INRAE=48.101;MAF_USDA=28.824
NC_035086.1	21941001	.	G	A	.	.	MAF_USDA=2.459
NC_035086.1	21941256	.	T	C	.	.	MAF_USDA=10.588
NC_035086.1	21941262	.	T	G	.	.	MAF_USDA=1.639
NC_035086.1	21941266	.	C	A	.	.	MAF_USDA=1.639
NC_035086.1	21941391	.	G	T	.	.	MAF_INRAE=12.025;MAF_USDA=26.471
NC_035086.1	21941442	.	C	T	.	.	MAF_USDA=1.639
NC_035086.1	21941493	.	C	T	.	.	MAF_USDA=1.639
NC_035086.1	21941695	.	G	A	.	.	MAF_INRAE=20.886;MAF_USDA=11.176
NC_035086.1	21941734	.	A	G	.	.	MAF_INRAE=26.582;MAF_USDA=13.529
NC_035086.1	21941784	.	G	A	.	.	MAF_INRAE=11.667;MAF_USDA=5.294
NC_035086.1	21941885	.	G	A	.	.	MAF_INRAE=5.263
NC_035086.1	21942062	.	A	G	.	.	MAF_INRAE=5.263;MAF_USDA=3.279
NC_035086.1	21942100	.	G	T	.	.	MAF_USDA=2.083
NC_035086.1	21942102	.	G	A	.	.	MAF_USDA=3.279
NC_035086.1	21942103	.	G	A	.	.	MAF_INRAE=9.167
NC_035086.1	21942162	.	T	G	.	.	MAF_INRAE=31.013;MAF_USDA=21.176
NC_035086.1	21942189	.	G	A	.	.	MAF_USDA=3.279
NC_035086.1	21942284	.	C	T	.	.	MAF_INRAE=10.127;MAF_USDA=11.176
NC_035086.1	21942286	.	T	C	.	.	MAF_INRAE=11.667;MAF_USDA=10.0
NC_035086.1	21942291	.	A	C	.	.	MAF_INRAE=10.127;MAF_USDA=10.0
NC_035086.1	21942453	.	G	C	.	.	MAF_USDA=1.639
NC_035086.1	21942522	.	C	A	.	.	MAF_INRAE=31.013;MAF_USDA=14.118
NC_035086.1	21942576	.	C	A	.	.	MAF_USDA=1.639
NC_035086.1	21942713	.	G	A	.	.	MAF_INRAE=10.127;MAF_USDA=12.353
NC_035086.1	21942774	.	G	A	.	.	MAF_USDA=2.459
NC_035086.1	21942882	.	C	T	.	.	MAF_INRAE=10.127;MAF_USDA=13.529
NC_035086.1	21942977	.	C	A	.	.	MAF_USDA=4.098
NC_035086.1	21942979	.	T	A	.	.	MAF_USDA=2.459
NC_035086.1	21943003	.	G	A	.	.	MAF_USDA=3.279
NC_035086.1	21943124	.	A	C	.	.	MAF_USDA=2.459
NC_035086.1	21943147	.	T	C	.	.	MAF_INRAE=11.667;MAF_USDA=10.588
NC_035086.1	21943174	.	T	G	.	.	MAF_USDA=1.176
NC_035086.1	21943202	.	T	C	.	.	MAF_INRAE=25.949;MAF_USDA=15.882
NC_035086.1	21943436	.	G	A	.	.	MAF_INRAE=10.127;MAF_USDA=38.235
NC_035086.1	21943498	.	T	G	.	.	MAF_USDA=22.941
NC_035086.1	21943508	.	A	T	.	.	MAF_USDA=40.909
NC_035086.1	21943650	.	C	T	.	.	MAF_USDA=2.459
NC_035086.1	21943679	.	T	A	.	.	MAF_INRAE=5.263;MAF_USDA=2.459
NC_035086.1	21943691	.	T	G	.	.	MAF_USDA=8.333
NC_035086.1	21943726	.	C	T	.	.	MAF_INRAE=29.747;MAF_USDA=21.765
NC_035086.1	21943764	.	G	T	.	.	MAF_INRAE=23.418;MAF_USDA=7.059
NC_035086.1	21943795	.	C	T	.	.	MAF_USDA=2.459
NC_035086.1	21943866	.	A	T	.	.	MAF_INRAE=32.911;MAF_USDA=38.824
NC_035086.1	21943932	.	A	G	.	.	MAF_INRAE=10.833
NC_035086.1	21943936	.	T	G	.	.	MAF_INRAE=10.833
NC_035086.1	21943938	.	C	A	.	.	MAF_INRAE=29.114;MAF_USDA=27.647
NC_035086.1	21943975	.	C	T	.	.	MAF_INRAE=28.333;MAF_USDA=18.072
NC_035086.1	21944006	.	T	G	.	.	MAF_INRAE=47.368;MAF_USDA=42.771
NC_035086.1	21944058	.	C	T	.	.	MAF_USDA=29.878
NC_035086.1	21944105	.	A	T	.	.	MAF_USDA=2.542
NC_035086.1	21944118	.	T	A	.	.	MAF_USDA=3.39
NC_035086.1	21944130	.	T	C	.	.	MAF_INRAE=26.316;MAF_USDA=13.855
NC_035086.1	21944234	.	C	T	.	.	MAF_USDA=3.333
NC_035086.1	21944254	.	A	T	.	.	MAF_INRAE=5.263
NC_035086.1	21944285	.	C	T	.	.	MAF_USDA=2.5
NC_035086.1	21944293	.	A	G	.	.	MAF_INRAE=39.241;MAF_USDA=31.548
NC_035086.1	21944302	.	G	A	.	.	MAF_INRAE=39.241;MAF_USDA=32.738
NC_035086.1	21944313	.	G	A	.	.	MAF_INRAE=34.81;MAF_USDA=14.118
NC_035086.1	21944328	.	G	T	.	.	MAF_USDA=3.279
NC_035086.1	21944348	.	C	T	.	.	MAF_INRAE=32.278;MAF_USDA=20.588
NC_035086.1	21944384	.	G	T	.	.	MAF_USDA=1.639
NC_035086.1	21944389	.	G	T	.	.	MAF_USDA=2.5
NC_035086.1	21944429	.	C	T	.	.	MAF_USDA=7.738
NC_035086.1	21944448	.	G	A	.	.	MAF_USDA=3.333
NC_035086.1	21944509	.	C	G	.	.	MAF_USDA=7.647
NC_035086.1	21944523	.	C	T	.	.	MAF_USDA=2.459
NC_035086.1	21944605	.	A	T	.	.	MAF_USDA=2.459
NC_035086.1	21944642	.	A	C	.	.	MAF_USDA=3.279
NC_035086.1	21944673	.	A	T	.	.	MAF_INRAE=26.582;MAF_USDA=15.294
NC_035086.1	21944693	.	C	T	.	.	MAF_INRAE=26.582;MAF_USDA=22.353
NC_035086.1	21944718	.	C	T	.	.	MAF_INRAE=26.582;MAF_USDA=23.529
NC_035086.1	21944768	.	T	C	.	.	MAF_USDA=24.405
NC_035086.1	21944862	.	C	T	.	.	MAF_INRAE=31.013;MAF_USDA=9.524
NC_035086.1	21944924	.	C	T	.	.	MAF_INRAE=11.667;MAF_USDA=12.5
NC_035086.1	21944960	.	G	A	.	.	MAF_USDA=2.459
NC_035086.1	21945127	.	T	G	.	.	MAF_USDA=5.882
NC_035086.1	21945168	.	T	C	.	.	MAF_INRAE=26.582;MAF_USDA=23.529
NC_035086.1	21945187	.	T	C	.	.	MAF_INRAE=26.582;MAF_USDA=22.941
NC_035086.1	21945243	.	G	A	.	.	MAF_USDA=4.918
NC_035086.1	21945245	.	G	A	.	.	MAF_USDA=4.918
NC_035086.1	21945281	.	C	T	.	.	MAF_USDA=1.639
NC_035086.1	21945378	.	G	A	.	.	MAF_USDA=43.75
NC_035086.1	21945390	.	C	T	.	.	MAF_USDA=2.5
NC_035086.1	21945393	.	A	G	.	.	MAF_USDA=5.0
NC_035086.1	21945403	.	T	C	.	.	MAF_INRAE=26.582;MAF_USDA=23.214
NC_035086.1	21945443	.	C	T	.	.	MAF_USDA=25.0
NC_035086.1	21945484	.	C	A	.	.	MAF_INRAE=11.667;MAF_USDA=10.714
NC_035086.1	21945512	.	A	C	.	.	MAF_USDA=2.5
NC_035086.1	21945554	.	T	G	.	.	MAF_USDA=39.881
NC_035086.1	21945558	.	A	T	.	.	MAF_INRAE=2.5
NC_035086.1	21945560	.	A	G	.	.	MAF_INRAE=5.263;MAF_USDA=3.333
NC_035086.1	21945577	.	T	A	.	.	MAF_USDA=1.667
NC_035086.1	21945578	.	A	T	.	.	MAF_USDA=5.833
NC_035086.1	21945603	.	T	C	.	.	MAF_USDA=2.5
NC_035086.1	21945635	.	G	A	.	.	MAF_INRAE=26.582;MAF_USDA=16.667
NC_035086.1	21945644	.	G	A	.	.	MAF_INRAE=26.582;MAF_USDA=14.583
NC_035086.1	21945664	.	T	C	.	.	MAF_INRAE=26.582;MAF_USDA=22.619
NC_035086.1	21945670	.	C	A	.	.	MAF_INRAE=30.38;MAF_USDA=22.619
NC_035086.1	21945686	.	G	T	.	.	MAF_INRAE=26.582;MAF_USDA=23.81
NC_035086.1	21945719	.	G	C	.	.	MAF_INRAE=5.263
NC_035086.1	21945793	.	G	C	.	.	MAF_USDA=7.738
NC_035086.1	21945803	.	A	G	.	.	MAF_INRAE=26.316;MAF_USDA=14.583
NC_035086.1	21945819	.	G	A	.	.	MAF_USDA=4.167
NC_035086.1	21945826	.	T	C	.	.	MAF_INRAE=26.582;MAF_USDA=23.214
NC_035086.1	21945982	.	C	T	.	.	MAF_USDA=15.882
NC_035086.1	21946031	.	A	T	.	.	MAF_USDA=8.333
NC_035086.1	21946032	.	G	A	.	.	MAF_USDA=2.5
NC_035086.1	21946212	.	G	T	.	.	MAF_INRAE=30.38;MAF_USDA=23.214
NC_035086.1	21946213	.	C	A	.	.	MAF_INRAE=5.263;MAF_USDA=3.333
NC_035086.1	21946410	.	C	T	.	.	MAF_INRAE=34.177;MAF_USDA=14.706
NC_035086.1	21946414	.	T	G	.	.	MAF_USDA=3.279
NC_035086.1	21946469	.	C	T	.	.	MAF_INRAE=25.949;MAF_USDA=14.706
NC_035086.1	21946507	.	A	T	.	.	MAF_USDA=2.459
NC_035086.1	21946536	.	T	A	.	.	MAF_USDA=1.639
NC_035086.1	21946547	.	A	T	.	.	MAF_INRAE=26.582;MAF_USDA=24.706
NC_035086.1	21946565	.	C	T	.	.	MAF_USDA=2.459
NC_035086.1	21946638	.	T	A	.	.	MAF_INRAE=30.38;MAF_USDA=22.353
NC_035086.1	21946646	.	T	C	.	.	MAF_USDA=2.459
NC_035086.1	21946745	.	T	A	.	.	MAF_INRAE=5.263
NC_035086.1	21946750	.	C	G	.	.	MAF_INRAE=5.263
NC_035086.1	21946873	.	A	C	.	.	MAF_INRAE=34.177;MAF_USDA=14.706
NC_035086.1	21946971	.	C	A	.	.	MAF_USDA=1.639
NC_035086.1	21946972	.	T	A	.	.	MAF_USDA=2.459
NC_035086.1	21946985	.	T	A	.	.	MAF_INRAE=44.937;MAF_USDA=47.647
NC_035086.1	21947029	.	A	G	.	.	MAF_INRAE=29.747;MAF_USDA=10.588
NC_035086.1	21947067	.	A	G	.	.	MAF_INRAE=29.747;MAF_USDA=9.412
NC_035086.1	21947096	.	A	T	.	.	MAF_INRAE=47.368;MAF_USDA=35.294
NC_035086.1	21947180	.	G	T	.	.	MAF_USDA=1.639
NC_035086.1	21947239	.	A	G	.	.	MAF_INRAE=30.38
NC_035086.1	21947290	.	A	G	.	.	MAF_USDA=10.656
NC_035086.1	21947392	.	AAAAAGGATTTTAC	AAAAAGGATTTTAT	.	.	MAF_USDA=29.167
NC_035086.1	21947405	.	C	T	.	.	MAF_INRAE=30.38;MAF_USDA=15.0
NC_035086.1	21947459	.	C	A	.	.	MAF_USDA=3.279
NC_035086.1	21947469	.	C	A	.	.	MAF_USDA=12.941
NC_035086.1	21947489	.	T	A	.	.	MAF_USDA=20.0
NC_035086.1	21947538	.	A	C	.	.	MAF_USDA=2.459
NC_035086.1	21947650	.	C	T	.	.	MAF_USDA=1.639
NC_035086.1	21947730	.	G	T	.	.	MAF_INRAE=42.405;MAF_USDA=44.706
NC_035086.1	21947769	.	A	G	.	.	MAF_INRAE=5.263;MAF_USDA=2.459
NC_035086.1	21947784	.	G	A	.	.	MAF_INRAE=32.278;MAF_USDA=28.235
NC_035086.1	21947792	.	G	T	.	.	MAF_INRAE=32.278;MAF_USDA=27.647
NC_035086.1	21947803	.	G	T	.	.	MAF_USDA=3.279
NC_035086.1	21947809	.	C	A	.	.	MAF_USDA=2.083
NC_035086.1	21947874	.	T	G	.	.	MAF_INRAE=32.911;MAF_USDA=27.059
NC_035086.1	21947953	.	G	A	.	.	MAF_USDA=1.639
NC_035086.1	21947971	.	C	G	.	.	MAF_INRAE=5.263
NC_035086.1	21948050	.	C	T	.	.	MAF_USDA=18.75
NC_035086.1	21948369	.	C	T	.	.	MAF_USDA=5.738
NC_035086.1	21948377	.	G	A	.	.	MAF_USDA=2.459
NC_035086.1	21948384	.	A	C	.	.	MAF_INRAE=5.263
NC_035086.1	21948397	.	A	G	.	.	MAF_USDA=2.459
NC_035086.1	21948449	.	T	G	.	.	MAF_INRAE=11.667;MAF_USDA=11.176
NC_035086.1	21948466	.	T	G	.	.	MAF_INRAE=5.263;MAF_USDA=9.836
NC_035086.1	21948467	.	T	G	.	.	MAF_USDA=9.836
NC_035086.1	21948474	.	T	C	.	.	MAF_INRAE=5.263;MAF_USDA=8.197
NC_035086.1	21948502	.	T	A	.	.	MAF_USDA=1.639
NC_035086.1	21948524	.	C	T	.	.	MAF_USDA=1.639
NC_035086.1	21948570	.	T	A	.	.	MAF_USDA=21.176
NC_035086.1	21948588	.	A	G	.	.	MAF_INRAE=5.263;MAF_USDA=13.934
NC_035086.1	21948599	.	A	G	.	.	MAF_USDA=13.115
NC_035086.1	21948617	.	T	G	.	.	MAF_INRAE=5.263;MAF_USDA=13.333
NC_035086.1	21948642	.	T	G	.	.	MAF_INRAE=5.263;MAF_USDA=13.934
NC_035086.1	21948809	.	T	C	.	.	MAF_USDA=1.639
NC_035086.1	21948816	.	T	C	.	.	MAF_INRAE=31.013;MAF_USDA=11.176
NC_035086.1	21948832	.	A	C	.	.	MAF_INRAE=27.5;MAF_USDA=22.917
NC_035086.1	21948875	.	A	G	.	.	MAF_USDA=3.279
NC_035086.1	21948946	.	T	C	.	.	MAF_INRAE=5.263;MAF_USDA=15.574
NC_035086.1	21948950	.	G	A	.	.	MAF_USDA=13.529
NC_035086.1	21948978	.	T	G	.	.	MAF_USDA=18.824
NC_035086.1	21949051	.	G	T	.	.	MAF_INRAE=5.263;MAF_USDA=13.934
NC_035086.1	21949059	.	C	T	.	.	MAF_USDA=18.824
NC_035086.1	21949065	.	C	A	.	.	MAF_USDA=18.452
NC_035086.1	21949092	.	T	C	.	.	MAF_INRAE=11.667;MAF_USDA=10.588
NC_035086.1	21949200	.	T	C	.	.	MAF_USDA=4.706
NC_035086.1	21949229	.	C	A	.	.	MAF_INRAE=11.667;MAF_USDA=10.0
NC_035086.1	21949235	.	T	A	.	.	MAF_USDA=1.639
NC_035086.1	21949236	.	C	A	.	.	MAF_USDA=1.639
NC_035086.1	21949281	.	A	C	.	.	MAF_INRAE=27.5
NC_035086.1	21949290	.	G	T	.	.	MAF_INRAE=11.667;MAF_USDA=39.157
NC_035086.1	21949298	.	A	T	.	.	MAF_INRAE=41.139;MAF_USDA=32.941
NC_035086.1	21949340	.	G	T	.	.	MAF_INRAE=11.667;MAF_USDA=10.588
NC_035086.1	21949390	.	A	G	.	.	MAF_INRAE=26.582;MAF_USDA=42.941
NC_035086.1	21949468	.	T	G	.	.	MAF_INRAE=42.405;MAF_USDA=41.765
NC_035086.1	21949492	.	C	T	.	.	MAF_INRAE=11.667;MAF_USDA=11.176
NC_035086.1	21949518	.	G	T	.	.	MAF_USDA=14.706
NC_035086.1	21949525	.	A	C	.	.	MAF_USDA=14.706
NC_035086.1	21949555	.	G	T	.	.	MAF_INRAE=31.013;MAF_USDA=10.0
NC_035086.1	21949562	.	G	A	.	.	MAF_INRAE=3.165
NC_035086.1	21949584	.	A	C	.	.	MAF_USDA=3.279
NC_035086.1	21949598	.	A	G	.	.	MAF_INRAE=26.582;MAF_USDA=42.353
NC_035086.1	21949638	.	C	G	.	.	MAF_USDA=1.639
NC_035086.1	21949644	.	C	T	.	.	MAF_USDA=1.639
NC_035086.1	21949715	.	G	C	.	.	MAF_INRAE=5.263;MAF_USDA=13.115
NC_035086.1	21949804	.	G	T	.	.	MAF_INRAE=27.215;MAF_USDA=42.941
NC_035086.1	21949814	.	T	C	.	.	MAF_USDA=12.353
NC_035086.1	21949858	.	G	T	.	.	MAF_INRAE=40.506;MAF_USDA=32.353
NC_035086.1	21949871	.	C	G	.	.	MAF_INRAE=40.506;MAF_USDA=31.176
NC_035086.1	21949890	.	A	G	.	.	MAF_USDA=3.279
NC_035086.1	21950100	.	G	T	.	.	MAF_INRAE=26.582;MAF_USDA=21.765
NC_035086.1	21950220	.	G	C	.	.	MAF_INRAE=31.013;MAF_USDA=13.529
NC_035086.1	21950228	.	C	A	.	.	MAF_USDA=4.167
NC_035086.1	21950245	.	C	A	.	.	MAF_INRAE=5.263;MAF_USDA=3.279
NC_035086.1	21950253	.	G	A	.	.	MAF_INRAE=12.5;MAF_USDA=10.0
NC_035086.1	21950330	.	A	C	.	.	MAF_USDA=38.824
NC_035086.1	21950347	.	G	A	.	.	MAF_USDA=1.639
NC_035086.1	21950358	.	A	G	.	.	MAF_USDA=39.286
NC_035086.1	21950380	.	C	A	.	.	MAF_USDA=8.197
NC_035086.1	21950402	.	A	G	.	.	MAF_USDA=50.0
NC_035086.1	21950406	.	C	A	.	.	MAF_USDA=25.595
NC_035086.1	21950422	.	C	T	.	.	MAF_USDA=5.833
NC_035086.1	21950445	.	A	G	.	.	MAF_USDA=29.167
NC_035086.1	21950461	.	C	G	.	.	MAF_USDA=20.238
NC_035086.1	21950480	.	C	T	.	.	MAF_USDA=6.557
NC_035086.1	21950501	.	T	G	.	.	MAF_USDA=11.31
NC_035086.1	21950535	.	C	G	.	.	MAF_USDA=5.952
NC_035086.1	21950545	.	C	T	.	.	MAF_USDA=4.098
NC_035086.1	21950584	.	T	G	.	.	MAF_USDA=14.754
NC_035086.1	21950632	.	C	A	.	.	MAF_USDA=11.31
NC_035086.1	21950674	.	T	C	.	.	MAF_USDA=1.639
NC_035086.1	21950749	.	C	T	.	.	MAF_USDA=1.639
NC_035086.1	21950763	.	T	C	.	.	MAF_USDA=19.643
NC_035086.1	21950766	.	A	C	.	.	MAF_USDA=38.69
NC_035086.1	21950787	.	G	A	.	.	MAF_USDA=11.31
NC_035086.1	21950852	.	G	C	.	.	MAF_USDA=15.0
NC_035086.1	21950970	.	C	T	.	.	MAF_INRAE=5.263;MAF_USDA=13.934
NC_035086.1	21951112	.	G	T	.	.	MAF_INRAE=3.165
NC_035086.1	21951113	.	G	A	.	.	MAF_INRAE=2.5
NC_035086.1	21951166	.	C	T	.	.	MAF_USDA=2.083
NC_035086.1	21951173	.	C	A	.	.	MAF_USDA=1.639
NC_035086.1	21951193	.	C	T	.	.	MAF_USDA=9.016
NC_035086.1	21951206	.	A	G	.	.	MAF_INRAE=5.263;MAF_USDA=15.574
NC_035086.1	21951221	.	G	A	.	.	MAF_INRAE=5.263;MAF_USDA=14.754
NC_035086.1	21951257	.	G	A	.	.	MAF_INRAE=32.278;MAF_USDA=22.353
NC_035086.1	21951278	.	C	A	.	.	MAF_INRAE=31.013;MAF_USDA=14.706
NC_035086.1	21951326	.	C	G	.	.	MAF_INRAE=31.013;MAF_USDA=14.706
NC_035086.1	21951343	.	G	T	.	.	MAF_INRAE=31.013;MAF_USDA=14.706
NC_035086.1	21951347	.	C	A	.	.	MAF_USDA=1.639
NC_035086.1	21951374	.	C	T	.	.	MAF_INRAE=42.105;MAF_USDA=15.294
NC_035086.1	21951380	.	T	A	.	.	MAF_USDA=14.583
NC_035086.1	21951381	.	T	C	.	.	MAF_USDA=14.583
NC_035086.1	21951384	.	T	G	.	.	MAF_INRAE=11.667;MAF_USDA=12.5
NC_035086.1	21951402	.	A	G	.	.	MAF_INRAE=5.263;MAF_USDA=15.574
NC_035086.1	21951404	.	T	G	.	.	MAF_INRAE=31.013;MAF_USDA=14.706
NC_035086.1	21951424	.	C	A	.	.	MAF_USDA=3.529
NC_035086.1	21951433	.	A	C	.	.	MAF_USDA=5.294
NC_035086.1	21951436	.	T	G	.	.	MAF_USDA=1.639
NC_035086.1	21951488	.	T	G	.	.	MAF_INRAE=42.405;MAF_USDA=39.286
NC_035086.1	21951494	.	C	A	.	.	MAF_INRAE=31.646;MAF_USDA=25.882
NC_035086.1	21951648	.	A	G	.	.	MAF_INRAE=11.667;MAF_USDA=10.0
NC_035086.1	21951651	.	A	C	.	.	MAF_USDA=3.279
NC_035086.1	21951752	.	T	A	.	.	MAF_USDA=1.639
NC_035086.1	21951781	.	G	A	.	.	MAF_USDA=1.639
NC_035086.1	21951786	.	G	T	.	.	MAF_USDA=1.639
NC_035086.1	21951830	.	G	A	.	.	MAF_USDA=1.765
NC_035086.1	21951834	.	A	T	.	.	MAF_USDA=1.639
NC_035086.1	21951843	.	A	G	.	.	MAF_INRAE=41.139;MAF_USDA=38.235
NC_035086.1	21951849	.	T	C	.	.	MAF_USDA=6.471
NC_035086.1	21951859	.	A	G	.	.	MAF_USDA=11.765
NC_035086.1	21951894	.	A	C	.	.	MAF_USDA=4.098
NC_035086.1	21951907	.	G	T	.	.	MAF_INRAE=31.013;MAF_USDA=15.294
NC_035086.1	21951913	.	C	A	.	.	MAF_INRAE=5.263
NC_035086.1	21951916	.	A	G	.	.	MAF_USDA=8.333
NC_035086.1	21951928	.	T	A	.	.	MAF_USDA=33.333
NC_035086.1	21951962	.	C	A	.	.	MAF_USDA=1.639
NC_035086.1	21952012	.	A	T	.	.	MAF_INRAE=25.949;MAF_USDA=9.412
NC_035086.1	21952108	.	A	G	.	.	MAF_INRAE=5.263;MAF_USDA=14.754
NC_035086.1	21952127	.	A	C	.	.	MAF_INRAE=10.833;MAF_USDA=5.357
NC_035086.1	21952164	.	T	A	.	.	MAF_INRAE=31.013;MAF_USDA=14.706
NC_035086.1	21952229	.	C	A	.	.	MAF_USDA=2.459
NC_035086.1	21952231	.	T	A	.	.	MAF_USDA=17.059
NC_035086.1	21952310	.	C	T	.	.	MAF_INRAE=16.456;MAF_USDA=6.471
NC_035086.1	21952380	.	A	G	.	.	MAF_USDA=1.639
NC_035086.1	21952473	.	G	A	.	.	MAF_INRAE=11.667;MAF_USDA=10.0
NC_035086.1	21952624	.	G	A	.	.	MAF_USDA=12.353
NC_035086.1	21952634	.	A	G	.	.	MAF_INRAE=5.263
NC_035086.1	21952691	.	A	G	.	.	MAF_USDA=2.459
NC_035086.1	21952703	.	G	T	.	.	MAF_INRAE=32.911;MAF_USDA=42.353
NC_035086.1	21952736	.	A	G	.	.	MAF_INRAE=32.911;MAF_USDA=42.941
NC_035086.1	21952840	.	T	G	.	.	MAF_USDA=17.647
NC_035086.1	21952891	.	G	T	.	.	MAF_INRAE=31.013;MAF_USDA=14.706
NC_035086.1	21952926	.	C	A	.	.	MAF_USDA=1.639
NC_035086.1	21953019	.	G	A	.	.	MAF_USDA=4.098
NC_035086.1	21953025	.	G	T	.	.	MAF_INRAE=25.316;MAF_USDA=9.412
NC_035086.1	21953045	.	A	G	.	.	MAF_USDA=6.557
NC_035086.1	21953083	.	G	T	.	.	MAF_USDA=43.75
NC_035086.1	21953104	.	T	A	.	.	MAF_USDA=5.882
NC_035086.1	21953116	.	A	T	.	.	MAF_INRAE=32.278;MAF_USDA=42.353
NC_035086.1	21953122	.	T	A	.	.	MAF_USDA=1.639
NC_035086.1	21953134	.	C	T	.	.	MAF_INRAE=11.667;MAF_USDA=11.176
NC_035086.1	21953137	.	T	C	.	.	MAF_INRAE=26.582;MAF_USDA=8.824
NC_035086.1	21953140	.	C	T	.	.	MAF_INRAE=5.263;MAF_USDA=4.918
NC_035086.1	21953208	.	G	A	.	.	MAF_INRAE=11.667;MAF_USDA=10.0
NC_035086.1	21953211	.	T	G	.	.	MAF_INRAE=5.263;MAF_USDA=4.918
NC_035086.1	21953239	.	G	A	.	.	MAF_INRAE=5.263;MAF_USDA=13.934
NC_035086.1	21953389	.	G	A	.	.	MAF_USDA=1.639
NC_035086.1	21953405	.	T	C	.	.	MAF_INRAE=11.667;MAF_USDA=11.176
NC_035086.1	21953456	.	T	G	.	.	MAF_INRAE=11.667;MAF_USDA=9.412
NC_035086.1	21953526	.	G	A	.	.	MAF_INRAE=41.139;MAF_USDA=31.176
NC_035086.1	21953536	.	C	A	.	.	MAF_USDA=30.588
NC_035086.1	21953560	.	A	G	.	.	MAF_USDA=1.639
NC_035086.1	21953585	.	C	A	.	.	MAF_INRAE=47.368;MAF_USDA=31.176
NC_035086.1	21953710	.	C	T	.	.	MAF_INRAE=31.013;MAF_USDA=14.118
NC_035086.1	21953826	.	A	T	.	.	MAF_USDA=2.5
NC_035086.1	21953832	.	A	T	.	.	MAF_USDA=1.667
NC_035086.1	21953921	.	G	T	.	.	MAF_INRAE=11.667;MAF_USDA=11.176
NC_035086.1	21953922	.	A	G	.	.	MAF_USDA=36.471
NC_035086.1	21953970	.	T	G	.	.	MAF_INRAE=33.544;MAF_USDA=45.833
NC_035086.1	21953972	.	T	A	.	.	MAF_INRAE=28.333;MAF_USDA=47.917
NC_035086.1	21953974	.	C	A	.	.	MAF_INRAE=28.333;MAF_USDA=47.917
NC_035086.1	21953987	.	T	C	.	.	MAF_USDA=38.235
NC_035086.1	21954111	.	A	T	.	.	MAF_USDA=36.471
NC_035086.1	21954160	.	G	T	.	.	MAF_INRAE=20.253;MAF_USDA=14.706
NC_035086.1	21954178	.	C	T	.	.	MAF_USDA=1.639
NC_035086.1	21954228	.	A	T	.	.	MAF_INRAE=27.5;MAF_USDA=14.706
NC_035086.1	21954247	.	T	A	.	.	MAF_USDA=2.459
NC_035086.1	21954248	.	C	A	.	.	MAF_USDA=17.059
NC_035086.1	21954265	.	C	G	.	.	MAF_INRAE=5.263;MAF_USDA=4.918
NC_035086.1	21954351	.	C	T	.	.	MAF_INRAE=30.38;MAF_USDA=13.529
NC_035086.1	21954392	.	C	T	.	.	MAF_INRAE=5.263;MAF_USDA=2.459
NC_035086.1	21954393	.	C	G	.	.	MAF_USDA=2.941
NC_035086.1	21954428	.	T	C	.	.	MAF_USDA=18.452
NC_035086.1	21954449	.	T	C	.	.	MAF_USDA=16.667
NC_035086.1	21954452	.	C	A	.	.	MAF_INRAE=31.646;MAF_USDA=12.5
NC_035086.1	21954492	.	A	G	.	.	MAF_INRAE=42.405;MAF_USDA=37.5
NC_035086.1	21954514	.	C	T	.	.	MAF_USDA=19.88
NC_035086.1	21954515	.	G	A	.	.	MAF_USDA=22.917
NC_035086.1	21957411	.	G	A	.	.	MAF_USDA=1.639
NC_035086.1	21957450	.	A	C	.	.	MAF_USDA=1.639
NC_035086.1	21957455	.	G	T	.	.	MAF_USDA=8.197
NC_035086.1	21957527	.	A	G	.	.	MAF_USDA=1.639
NC_035086.1	21957583	.	T	C	.	.	MAF_INRAE=41.139;MAF_USDA=33.529
NC_035086.1	21957749	.	A	C	.	.	MAF_INRAE=44.937;MAF_USDA=30.588
NC_035086.1	21957755	.	G	T	.	.	MAF_INRAE=11.667;MAF_USDA=9.412
NC_035086.1	21957837	.	A	G	.	.	MAF_USDA=1.639
NC_035086.1	21957878	.	G	A	.	.	MAF_INRAE=11.667;MAF_USDA=10.0
NC_035086.1	21957919	.	C	A	.	.	MAF_INRAE=13.291;MAF_USDA=6.471
NC_035086.1	21957937	.	C	A	.	.	MAF_INRAE=26.316
NC_035086.1	21958038	.	C	A	.	.	MAF_USDA=38.824
NC_035086.1	21958224	.	A	T	.	.	MAF_USDA=20.833
NC_035086.1	21958238	.	A	G	.	.	MAF_USDA=1.639
NC_035086.1	21958273	.	T	G	.	.	MAF_INRAE=26.582;MAF_USDA=14.583
NC_035086.1	21958361	.	A	C	.	.	MAF_INRAE=41.772;MAF_USDA=32.353
NC_035086.1	21958377	.	G	A	.	.	MAF_USDA=1.765
NC_035086.1	21958397	.	G	T	.	.	MAF_INRAE=26.582;MAF_USDA=8.824
NC_035086.1	21958412	.	T	A	.	.	MAF_USDA=3.279
NC_035086.1	21958452	.	T	A	.	.	MAF_INRAE=31.013;MAF_USDA=12.941
NC_035086.1	21958457	.	A	C	.	.	MAF_INRAE=11.667;MAF_USDA=10.0
NC_035086.1	21958477	.	T	C	.	.	MAF_USDA=36.471
NC_035086.1	21958517	.	A	G	.	.	MAF_INRAE=31.013;MAF_USDA=10.588
NC_035086.1	21958527	.	A	G	.	.	MAF_INRAE=41.772;MAF_USDA=30.588
NC_035086.1	21958572	.	C	T	.	.	MAF_USDA=1.639
NC_035086.1	21958581	.	C	T	.	.	MAF_USDA=1.765
NC_035086.1	21958632	.	T	A	.	.	MAF_INRAE=11.667;MAF_USDA=10.0
NC_035086.1	21958673	.	G	T	.	.	MAF_INRAE=41.772;MAF_USDA=31.176
NC_035086.1	21958712	.	T	G	.	.	MAF_INRAE=32.278;MAF_USDA=41.765
NC_035086.1	21958800	.	G	T	.	.	MAF_INRAE=30.38;MAF_USDA=10.241
NC_035086.1	21958889	.	C	A	.	.	MAF_INRAE=11.667;MAF_USDA=10.0
NC_035086.1	21958891	.	C	T	.	.	MAF_USDA=4.098
NC_035086.1	21958969	.	G	A	.	.	MAF_USDA=13.529
NC_035086.1	21959028	.	G	T	.	.	MAF_INRAE=11.667;MAF_USDA=12.353
NC_035086.1	21959071	.	G	T	.	.	MAF_USDA=1.639
NC_035086.1	21959117	.	C	T	.	.	MAF_INRAE=18.987;MAF_USDA=8.824
NC_035086.1	21959141	.	G	A	.	.	MAF_USDA=5.882
NC_035086.1	21959209	.	G	T	.	.	MAF_INRAE=31.013;MAF_USDA=9.412
NC_035086.1	21959288	.	T	A	.	.	MAF_USDA=12.5
NC_035086.1	21959296	.	T	C	.	.	MAF_INRAE=49.167;MAF_USDA=43.75
NC_035086.1	21959492	.	A	T	.	.	MAF_INRAE=32.911;MAF_USDA=14.706
NC_035086.1	21959501	.	G	A	.	.	MAF_USDA=1.639
NC_035086.1	21959528	.	A	G	.	.	MAF_INRAE=11.667;MAF_USDA=10.588
NC_035086.1	21959611	.	G	T	.	.	MAF_USDA=7.647
NC_035086.1	21959620	.	G	A	.	.	MAF_USDA=1.639
NC_035086.1	21959683	.	G	T	.	.	MAF_INRAE=11.667;MAF_USDA=10.588
NC_035086.1	21959714	.	T	C	.	.	MAF_USDA=1.639
NC_035086.1	21959724	.	A	G	.	.	MAF_INRAE=31.013;MAF_USDA=9.412
NC_035086.1	21959861	.	G	T	.	.	MAF_USDA=4.098
NC_035086.1	21959864	.	C	T	.	.	MAF_USDA=1.639
NC_035086.1	21959909	.	C	A	.	.	MAF_USDA=1.639
NC_035086.1	21959957	.	G	A	.	.	MAF_INRAE=31.646;MAF_USDA=20.0
NC_035086.1	21959981	.	A	C	.	.	MAF_USDA=3.279
NC_035086.1	21960012	.	T	C	.	.	MAF_INRAE=18.987;MAF_USDA=8.824
NC_035086.1	21960013	.	C	T	.	.	MAF_INRAE=16.667;MAF_USDA=8.824
NC_035086.1	21960088	.	G	C	.	.	MAF_USDA=3.279
NC_035086.1	21960098	.	G	A	.	.	MAF_INRAE=30.38;MAF_USDA=20.0
NC_035086.1	21960104	.	G	A	.	.	MAF_USDA=1.639
NC_035086.1	21960131	.	T	G	.	.	MAF_USDA=8.197
NC_035086.1	21960141	.	G	T	.	.	MAF_INRAE=11.667;MAF_USDA=11.176
NC_035086.1	21960212	.	G	A	.	.	MAF_USDA=1.639
NC_035086.1	21960237	.	C	T	.	.	MAF_USDA=1.639
NC_035086.1	21960253	.	C	T	.	.	MAF_INRAE=20.833;MAF_USDA=31.176
NC_035086.1	21960340	.	G	T	.	.	MAF_USDA=1.639
NC_035086.1	21960355	.	C	G	.	.	MAF_USDA=5.294
NC_035086.1	21960406	.	C	T	.	.	MAF_INRAE=11.667;MAF_USDA=10.588
NC_035086.1	21960441	.	C	T	.	.	MAF_USDA=3.279
NC_035086.1	21960489	.	T	G	.	.	MAF_INRAE=5.263;MAF_USDA=13.934
NC_035086.1	21960502	.	A	G	.	.	MAF_INRAE=9.494
NC_035086.1	21960536	.	C	T	.	.	MAF_INRAE=10.833
NC_035086.1	21960581	.	G	C	.	.	MAF_USDA=7.377
NC_035086.1	21960583	.	T	C	.	.	MAF_USDA=32.353
NC_035086.1	21960604	.	G	A	.	.	MAF_INRAE=47.368;MAF_USDA=14.706
NC_035086.1	21960628	.	A	G	.	.	MAF_USDA=1.639
NC_035086.1	21960637	.	A	T	.	.	MAF_INRAE=10.0
NC_035086.1	21960728	.	G	T	.	.	MAF_INRAE=10.759;MAF_USDA=13.529
NC_035086.1	21960862	.	T	C	.	.	MAF_USDA=1.639
NC_035086.1	21960884	.	G	C,A	.	.	MAF_INRAE=42.105
NC_035086.1	21960888	.	G	A	.	.	MAF_USDA=23.529
NC_035086.1	21960893	.	G	T	.	.	MAF_INRAE=16.456;MAF_USDA=7.059
NC_035086.1	21960971	.	G	A	.	.	MAF_USDA=3.279
NC_035086.1	21960978	.	C	T	.	.	MAF_USDA=1.639
NC_035086.1	21961107	.	C	G	.	.	MAF_USDA=25.294
NC_035086.1	21961125	.	C	A	.	.	MAF_USDA=2.459
NC_035086.1	21961194	.	G	A	.	.	MAF_USDA=1.639
NC_035086.1	21961203	.	A	C	.	.	MAF_USDA=20.588
NC_035086.1	21961290	.	A	G	.	.	MAF_USDA=2.5
NC_035086.1	21961295	.	C	A	.	.	MAF_INRAE=5.263;MAF_USDA=2.459
NC_035086.1	21961343	.	A	T	.	.	MAF_USDA=4.762
NC_035086.1	21961384	.	C	A	.	.	MAF_USDA=2.459
NC_035086.1	21961397	.	G	A	.	.	MAF_INRAE=19.62;MAF_USDA=11.176
NC_035086.1	21961455	.	C	T	.	.	MAF_USDA=21.765
NC_035086.1	21961488	.	G	T	.	.	MAF_USDA=4.706
NC_035086.1	21961502	.	C	A	.	.	MAF_USDA=7.377
NC_035086.1	21961513	.	T	C	.	.	MAF_USDA=1.639
NC_035086.1	21961523	.	A	C	.	.	MAF_USDA=7.377
NC_035086.1	21961533	.	A	T	.	.	MAF_INRAE=26.582;MAF_USDA=11.176
NC_035086.1	21961547	.	C	T	.	.	MAF_USDA=2.459
NC_035086.1	21961574	.	A	T	.	.	MAF_USDA=2.459
NC_035086.1	21961680	.	C	T	.	.	MAF_USDA=2.459
NC_035086.1	21961691	.	C	A	.	.	MAF_INRAE=31.646;MAF_USDA=35.294
NC_035086.1	21961699	.	G	A	.	.	MAF_USDA=4.098
NC_035086.1	21961871	.	A	G	.	.	MAF_USDA=3.279
NC_035086.1	21962048	.	G	A	.	.	MAF_USDA=1.639
NC_035086.1	21962056	.	T	C	.	.	MAF_INRAE=36.709;MAF_USDA=26.471
NC_035086.1	21962119	.	G	A	.	.	MAF_INRAE=10.127;MAF_USDA=1.639
NC_035086.1	21962217	.	C	T	.	.	MAF_INRAE=4.167;MAF_USDA=2.941
NC_035086.1	21962218	.	G	T	.	.	MAF_INRAE=4.167;MAF_USDA=2.353
NC_035086.1	21962289	.	T	A	.	.	MAF_USDA=4.918
NC_035086.1	21962295	.	C	G	.	.	MAF_INRAE=43.671;MAF_USDA=44.118
NC_035086.1	21962394	.	C	T	.	.	MAF_USDA=7.059
NC_035086.1	21962398	.	G	C	.	.	MAF_USDA=1.639
NC_035086.1	21962455	.	T	C	.	.	MAF_INRAE=32.911;MAF_USDA=14.706
NC_035086.1	21962749	.	T	A	.	.	MAF_USDA=12.941
NC_035086.1	21962766	.	G	A	.	.	MAF_INRAE=4.167;MAF_USDA=2.353
NC_035086.1	21962769	.	G	A	.	.	MAF_USDA=13.529
NC_035086.1	21962777	.	T	G	.	.	MAF_INRAE=22.785;MAF_USDA=17.059
NC_035086.1	21962792	.	A	G	.	.	MAF_USDA=1.639
NC_035086.1	21963594	.	A	G	.	.	MAF_USDA=2.459
NC_035086.1	21963601	.	T	C	.	.	MAF_USDA=3.279
NC_035086.1	21963606	.	T	A	.	.	MAF_USDA=3.279
NC_035086.1	21963624	.	T	G	.	.	MAF_USDA=4.098
NC_035086.1	21963637	.	C	T	.	.	MAF_USDA=4.098
NC_035086.1	21963657	.	T	C	.	.	MAF_USDA=47.059
NC_035086.1	21963667	.	G	A	.	.	MAF_USDA=11.765
NC_035086.1	21963712	.	C	T	.	.	MAF_USDA=2.353
NC_035086.1	21963713	.	G	A	.	.	MAF_USDA=11.176
NC_035086.1	21963718	.	T	A	.	.	MAF_USDA=1.19
NC_035086.1	21963755	.	A	G	.	.	MAF_USDA=2.5
NC_035086.1	21963791	.	G	A	.	.	MAF_INRAE=23.684;MAF_USDA=50.0
NC_035086.1	21963905	.	C	T	.	.	MAF_INRAE=3.165
NC_035086.1	21963932	.	T	C	.	.	MAF_INRAE=25.949;MAF_USDA=48.824
NC_035086.1	21963952	.	A	T	.	.	MAF_USDA=3.279
NC_035086.1	21964050	.	C	T	.	.	MAF_USDA=4.098
NC_035086.1	21964053	.	A	T	.	.	MAF_INRAE=11.667;MAF_USDA=5.294
NC_035086.1	21964072	.	G	A	.	.	MAF_USDA=2.459
NC_035086.1	21964094	.	G	C	.	.	MAF_INRAE=10.833
NC_035086.1	21964095	.	A	T	.	.	MAF_INRAE=10.833
NC_035086.1	21964120	.	G	T	.	.	MAF_USDA=2.083
NC_035086.1	21964160	.	A	G	.	.	MAF_USDA=2.459
NC_035086.1	21964162	.	C	A	.	.	MAF_USDA=3.279
NC_035086.1	21964171	.	A	G	.	.	MAF_INRAE=31.013;MAF_USDA=11.176
NC_035086.1	21964191	.	C	A	.	.	MAF_INRAE=43.038;MAF_USDA=39.286
NC_035086.1	21964350	.	C	A	.	.	MAF_USDA=3.279
NC_035086.1	21964358	.	A	C	.	.	MAF_USDA=2.459
NC_035086.1	21964422	.	A	C	.	.	MAF_INRAE=30.38;MAF_USDA=11.765
NC_035086.1	21964452	.	C	A	.	.	MAF_INRAE=31.013;MAF_USDA=12.353
NC_035086.1	21964467	.	A	T	.	.	MAF_INRAE=31.013;MAF_USDA=11.765
NC_035086.1	21964651	.	T	C	.	.	MAF_INRAE=25.316;MAF_USDA=48.235
NC_035086.1	21964733	.	C	T	.	.	MAF_INRAE=43.671;MAF_USDA=39.412
NC_035086.1	21964839	.	C	T	.	.	MAF_USDA=3.279
NC_035086.1	21965034	.	C	T	.	.	MAF_USDA=1.639
NC_035086.1	21965035	.	T	C	.	.	MAF_USDA=1.639
NC_035086.1	21965037	.	G	C	.	.	MAF_USDA=3.529
NC_035086.1	21965043	.	T	A	.	.	MAF_USDA=1.639
NC_035086.1	21965050	.	G	A	.	.	MAF_USDA=1.639
NC_035086.1	21965051	.	A	G	.	.	MAF_USDA=1.639
NC_035086.1	21965053	.	G	T	.	.	MAF_USDA=1.639
NC_035086.1	21965118	.	G	T	.	.	MAF_INRAE=25.316;MAF_USDA=40.588
NC_035086.1	21965122	.	G	T	.	.	MAF_INRAE=26.667;MAF_USDA=40.588
NC_035086.1	21965205	.	C	T	.	.	MAF_INRAE=21.053;MAF_USDA=41.176
NC_035086.1	21965215	.	G	A	.	.	MAF_USDA=2.459
NC_035086.1	21965221	.	G	T	.	.	MAF_USDA=1.639
NC_035086.1	21965230	.	C	A	.	.	MAF_USDA=1.639
NC_035086.1	21965231	.	C	T	.	.	MAF_INRAE=22.152;MAF_USDA=17.059
NC_035086.1	21965260	.	A	G	.	.	MAF_INRAE=25.316;MAF_USDA=38.824
NC_035086.1	21965284	.	C	T	.	.	MAF_USDA=2.353
NC_035086.1	21965311	.	G	A	.	.	MAF_USDA=2.353
NC_035086.1	21965324	.	T	C	.	.	MAF_USDA=8.235
NC_035086.1	21965429	.	C	A	.	.	MAF_INRAE=35.443;MAF_USDA=45.882
NC_035086.1	21965440	.	G	T	.	.	MAF_INRAE=25.316;MAF_USDA=40.0
NC_035086.1	21965465	.	G	C	.	.	MAF_INRAE=30.38;MAF_USDA=23.529
NC_035086.1	21965479	.	C	T	.	.	MAF_USDA=3.279
NC_035086.1	21965610	.	C	T	.	.	MAF_USDA=3.279
NC_035086.1	21965627	.	C	T	.	.	MAF_USDA=1.639
NC_035086.1	21965636	.	A	G	.	.	MAF_USDA=2.459
NC_035086.1	21965668	.	T	A	.	.	MAF_INRAE=25.949;MAF_USDA=38.235
NC_035086.1	21965674	.	T	G	.	.	MAF_USDA=1.639
NC_035086.1	21965741	.	T	G	.	.	MAF_INRAE=36.076;MAF_USDA=40.588
NC_035086.1	21965830	.	C	T	.	.	MAF_INRAE=25.316;MAF_USDA=40.0
NC_035086.1	21965878	.	T	C	.	.	MAF_INRAE=25.949;MAF_USDA=40.0
NC_035086.1	21965931	.	A	T	.	.	MAF_USDA=1.639
NC_035086.1	21966001	.	A	G	.	.	MAF_INRAE=22.785;MAF_USDA=37.647
NC_035086.1	21966034	.	G	A	.	.	MAF_INRAE=32.911;MAF_USDA=38.235
NC_035086.1	21966046	.	G	C	.	.	MAF_INRAE=34.177;MAF_USDA=24.706
NC_035086.1	21966160	.	A	G	.	.	MAF_INRAE=13.291;MAF_USDA=4.706
NC_035086.1	21966175	.	T	C	.	.	MAF_USDA=3.279
NC_035086.1	21966305	.	C	A	.	.	MAF_INRAE=34.177;MAF_USDA=12.353
NC_035086.1	21966348	.	G	A	.	.	MAF_INRAE=34.81;MAF_USDA=22.353
NC_035086.1	21966384	.	T	A	.	.	MAF_INRAE=12.025;MAF_USDA=39.412
NC_035086.1	21966432	.	T	A	.	.	MAF_USDA=38.793
NC_035086.1	21966453	.	G	A	.	.	MAF_INRAE=17.722;MAF_USDA=29.167
NC_035086.1	21966487	.	A	G	.	.	MAF_INRAE=43.671;MAF_USDA=43.75
NC_035086.1	21966496	.	C	T	.	.	MAF_INRAE=18.987;MAF_USDA=17.059
NC_035086.1	21966605	.	C	T	.	.	MAF_USDA=2.459
NC_035086.1	21966666	.	A	G	.	.	MAF_USDA=2.459
NC_035086.1	21966726	.	T	C	.	.	MAF_USDA=3.279
NC_035086.1	21966770	.	C	T	.	.	MAF_INRAE=35.443;MAF_USDA=39.412
NC_035086.1	21966792	.	G	T	.	.	MAF_USDA=4.918
NC_035086.1	21966841	.	T	G	.	.	MAF_INRAE=9.167
NC_035086.1	21966874	.	G	A	.	.	MAF_USDA=1.639
NC_035086.1	21966927	.	C	T	.	.	MAF_USDA=16.667
NC_035086.1	21966928	.	AG	AT	.	.	MAF_USDA=18.75
NC_035086.1	21966930	.	C	A	.	.	MAF_USDA=2.083
NC_035086.1	21966934	.	G	T	.	.	MAF_INRAE=20.0
NC_035086.1	21966946	.	A	C	.	.	MAF_INRAE=20.0;MAF_USDA=20.833
NC_035086.1	21966950	.	T	G	.	.	MAF_INRAE=20.253;MAF_USDA=18.75
NC_035086.1	21966970	.	A	C	.	.	MAF_INRAE=31.646;MAF_USDA=14.118
NC_035086.1	21966975	.	C	G	.	.	MAF_USDA=33.529
NC_035086.1	21967000	.	G	A	.	.	MAF_USDA=1.639
NC_035086.1	21967028	.	G	T	.	.	MAF_USDA=8.235
NC_035086.1	21967044	.	C	T	.	.	MAF_INRAE=21.519;MAF_USDA=15.294
NC_035086.1	21967089	.	C	T	.	.	MAF_USDA=6.557
NC_035086.1	21967100	.	A	T	.	.	MAF_INRAE=4.167
NC_035086.1	21967105	.	T	C	.	.	MAF_INRAE=31.013;MAF_USDA=18.235
NC_035086.1	21967119	.	C	A	.	.	MAF_INRAE=10.0
NC_035086.1	21967150	.	A	C	.	.	MAF_USDA=1.667
NC_035086.1	21967153	.	T	A	.	.	MAF_INRAE=36.076;MAF_USDA=41.071
NC_035086.1	21967261	.	C	A	.	.	MAF_USDA=3.279
NC_035086.1	21967279	.	T	A	.	.	MAF_USDA=32.353
NC_035086.1	21967329	.	T	C	.	.	MAF_USDA=31.25
NC_035086.1	21967342	.	T	C	.	.	MAF_USDA=31.765
NC_035086.1	21967350	.	G	A	.	.	MAF_USDA=7.377
NC_035086.1	21967402	.	T	C	.	.	MAF_USDA=31.548
NC_035086.1	21967422	.	C	A	.	.	MAF_USDA=43.452
NC_035086.1	21967438	.	G	T	.	.	MAF_USDA=4.762
NC_035086.1	21967457	.	G	A	.	.	MAF_INRAE=4.167
NC_035086.1	21967596	.	A	G	.	.	MAF_INRAE=5.263
NC_035086.1	21967608	.	G	A	.	.	MAF_INRAE=5.833
NC_035086.1	21967675	.	C	G	.	.	MAF_INRAE=26.316;MAF_USDA=40.0
NC_035086.1	21967699	.	C	T	.	.	MAF_USDA=1.667
NC_035086.1	21967798	.	G	A	.	.	MAF_INRAE=11.667;MAF_USDA=12.5
NC_035086.1	21967839	.	G	A	.	.	MAF_USDA=1.765
NC_035086.1	21967884	.	C	T	.	.	MAF_USDA=2.083
NC_035086.1	21968022	.	C	T	.	.	MAF_USDA=1.786
NC_035086.1	21968029	.	A	G	.	.	MAF_USDA=2.542
NC_035086.1	21968038	.	C	T	.	.	MAF_INRAE=34.81;MAF_USDA=34.337
NC_035086.1	21968073	.	C	A	.	.	MAF_USDA=5.932
NC_035086.1	21968082	.	A	G	.	.	MAF_USDA=4.167
NC_035086.1	21968169	.	C	T	.	.	MAF_USDA=28.261
NC_035086.1	21968180	.	C	T	.	.	MAF_USDA=45.652
NC_035086.1	21968196	.	A	T	.	.	MAF_USDA=43.478
NC_035086.1	21968434	.	C	T	.	.	MAF_USDA=3.279
NC_035086.1	21968469	.	T	G	.	.	MAF_USDA=9.836
NC_035086.1	21968674	.	A	C	.	.	MAF_INRAE=34.81;MAF_USDA=16.471
NC_035086.1	21968679	.	A	C	.	.	MAF_INRAE=34.81;MAF_USDA=16.471
NC_035086.1	21968719	.	T	C	.	.	MAF_INRAE=31.013;MAF_USDA=18.824
NC_035086.1	21968730	.	A	C	.	.	MAF_USDA=3.279
NC_035086.1	21968806	.	T	C	.	.	MAF_INRAE=31.013;MAF_USDA=37.059
NC_035086.1	21968928	.	T	G	.	.	MAF_INRAE=31.013;MAF_USDA=31.176
NC_035086.1	21968935	.	G	A	.	.	MAF_USDA=9.016
NC_035086.1	21968945	.	C	T	.	.	MAF_USDA=2.459
NC_035086.1	21968960	.	G	A	.	.	MAF_USDA=3.279
NC_035086.1	21969085	.	T	C	.	.	MAF_USDA=13.529
NC_035086.1	21969123	.	A	C	.	.	MAF_INRAE=31.013;MAF_USDA=18.824
NC_035086.1	21969169	.	C	T	.	.	MAF_USDA=4.706
NC_035086.1	21969313	.	G	T	.	.	MAF_USDA=3.279
NC_035086.1	21969343	.	C	G	.	.	MAF_USDA=3.279
NC_035086.1	21969367	.	T	C	.	.	MAF_USDA=1.639
NC_035086.1	21969448	.	G	C	.	.	MAF_USDA=1.639
NC_035086.1	21969472	.	T	C	.	.	MAF_USDA=17.059
NC_035086.1	21969713	.	C	T	.	.	MAF_USDA=8.197
NC_035086.1	21969774	.	G	A	.	.	MAF_INRAE=31.013;MAF_USDA=41.176
NC_035086.1	21969891	.	C	T	.	.	MAF_USDA=1.639
NC_035086.1	21969925	.	A	T	.	.	MAF_USDA=1.765
NC_035086.1	21969926	.	T	A	.	.	MAF_USDA=1.765
NC_035086.1	21969953	.	T	G	.	.	MAF_USDA=25.0
NC_035086.1	21969954	.	C	G	.	.	MAF_USDA=25.0
NC_035086.1	21969986	.	A	G	.	.	MAF_USDA=2.083
NC_035086.1	21970167	.	A	C	.	.	MAF_USDA=2.459
NC_035086.1	21970263	.	T	G	.	.	MAF_INRAE=4.167
NC_035086.1	21970321	.	G	T	.	.	MAF_INRAE=35.443;MAF_USDA=45.882
NC_035086.1	21970410	.	T	A	.	.	MAF_USDA=1.667
NC_035086.1	21970622	.	C	T	.	.	MAF_USDA=1.639
NC_035086.1	21970665	.	C	T	.	.	MAF_USDA=1.639
NC_035086.1	21970689	.	T	C	.	.	MAF_INRAE=31.013;MAF_USDA=25.882
NC_035086.1	21970702	.	T	C	.	.	MAF_USDA=3.279
NC_035086.1	21970746	.	T	G	.	.	MAF_USDA=2.083
NC_035086.1	21970841	.	A	T	.	.	MAF_INRAE=32.911;MAF_USDA=25.0
NC_035086.1	21970899	.	T	A	.	.	MAF_INRAE=33.544;MAF_USDA=24.405
NC_035086.1	21970915	.	T	A	.	.	MAF_USDA=1.639
NC_035086.1	21970945	.	C	T	.	.	MAF_INRAE=35.443;MAF_USDA=16.471
NC_035086.1	21970989	.	C	T	.	.	MAF_INRAE=35.443;MAF_USDA=43.529
NC_035086.1	21971011	.	T	C	.	.	MAF_USDA=3.279
NC_035086.1	21971034	.	G	A	.	.	MAF_USDA=1.639
NC_035086.1	21971115	.	A	T	.	.	MAF_USDA=1.639
NC_035086.1	21971190	.	G	C	.	.	MAF_INRAE=33.544;MAF_USDA=31.25
NC_035086.1	21971458	.	G	A	.	.	MAF_USDA=1.639
NC_035086.1	21971511	.	A	G	.	.	MAF_INRAE=4.167
NC_035086.1	21971645	.	T	A	.	.	MAF_INRAE=6.329
NC_035086.1	21971692	.	C	A	.	.	MAF_USDA=4.706
NC_035086.1	21971693	.	A	T	.	.	MAF_INRAE=33.544;MAF_USDA=27.647
NC_035086.1	21971788	.	A	G	.	.	MAF_INRAE=31.646;MAF_USDA=22.941
NC_035086.1	21971802	.	T	C	.	.	MAF_INRAE=31.013;MAF_USDA=18.824
NC_035086.1	21971803	.	G	A	.	.	MAF_USDA=1.765
NC_035086.1	21971993	.	T	C	.	.	MAF_INRAE=18.987;MAF_USDA=5.882
NC_035086.1	21971994	.	A	G	.	.	MAF_USDA=3.279
NC_035086.1	21972073	.	G	T	.	.	MAF_USDA=1.639
NC_035086.1	21972083	.	G	A	.	.	MAF_USDA=3.279
NC_035086.1	21972086	.	G	A	.	.	MAF_INRAE=31.013;MAF_USDA=27.647
NC_035086.1	21972091	.	C	A	.	.	MAF_INRAE=15.19;MAF_USDA=8.333
NC_035086.1	21972109	.	G	A	.	.	MAF_USDA=4.918
NC_035086.1	21972128	.	A	G	.	.	MAF_INRAE=8.333
NC_035086.1	21972134	.	G	A	.	.	MAF_INRAE=10.833
NC_035086.1	21972140	.	T	A	.	.	MAF_INRAE=12.5
NC_035086.1	21972146	.	G	T	.	.	MAF_INRAE=12.5
NC_035086.1	21972154	.	A	T	.	.	MAF_INRAE=13.333
NC_035086.1	21972159	.	A	G	.	.	MAF_INRAE=28.481
NC_035086.1	21972167	.	T	A	.	.	MAF_INRAE=13.333
NC_035086.1	21972168	.	A	T	.	.	MAF_INRAE=13.333
NC_035086.1	21972175	.	A	T	.	.	MAF_INRAE=14.167
NC_035086.1	21972215	.	A	G	.	.	MAF_INRAE=8.333;MAF_USDA=1.639
NC_035086.1	21972239	.	G	A	.	.	MAF_INRAE=17.5
NC_035086.1	21972248	.	C	T	.	.	MAF_INRAE=16.667
NC_035086.1	21972255	.	T	C	.	.	MAF_INRAE=17.5
NC_035086.1	21972257	.	C	A	.	.	MAF_INRAE=17.5
NC_035086.1	21972259	.	C	A	.	.	MAF_INRAE=17.5
NC_035086.1	21972268	.	G	A	.	.	MAF_INRAE=16.667
NC_035086.1	21972273	.	A	T	.	.	MAF_INRAE=15.0
NC_035086.1	21972279	.	T	C	.	.	MAF_INRAE=11.667
NC_035086.1	21972317	.	G	T	.	.	MAF_USDA=4.098
NC_035086.1	21972319	.	C	A	.	.	MAF_USDA=3.279
NC_035086.1	21972338	.	G	C	.	.	MAF_USDA=3.279
NC_035086.1	21972342	.	T	C	.	.	MAF_USDA=1.639
NC_035086.1	21972349	.	A	G	.	.	MAF_INRAE=34.81;MAF_USDA=45.833
NC_035086.1	21972376	.	G	T	.	.	MAF_USDA=12.941
NC_035086.1	21972538	.	A	T	.	.	MAF_USDA=10.656
NC_035086.1	21972566	.	G	A	.	.	MAF_INRAE=33.544;MAF_USDA=23.529
NC_035086.1	21972580	.	A	C	.	.	MAF_INRAE=26.316;MAF_USDA=42.353
NC_035086.1	21972607	.	G	A	.	.	MAF_USDA=1.639
NC_035086.1	21972618	.	C	T	.	.	MAF_USDA=1.639
NC_035086.1	21972908	.	C	T	.	.	MAF_INRAE=31.646;MAF_USDA=20.0
NC_035086.1	21972954	.	G	C	.	.	MAF_USDA=2.083
NC_035086.1	21973080	.	A	T	.	.	MAF_USDA=2.083
NC_035086.1	21973138	.	T	C	.	.	MAF_USDA=16.471
NC_035086.1	21973187	.	C	T	.	.	MAF_INRAE=31.646;MAF_USDA=44.118
NC_035086.1	21973450	.	C	A	.	.	MAF_USDA=17.059
NC_035086.1	21973623	.	C	T	.	.	MAF_USDA=3.279
NC_035086.1	21973705	.	A	C	.	.	MAF_USDA=17.059
NC_035086.1	21973786	.	T	A	.	.	MAF_USDA=1.639
NC_035086.1	21973840	.	A	C	.	.	MAF_INRAE=31.646;MAF_USDA=45.294
NC_035086.1	21973860	.	T	G	.	.	MAF_INRAE=31.646;MAF_USDA=20.0
NC_035086.1	21973883	.	C	T	.	.	MAF_USDA=7.647
NC_035086.1	21973970	.	A	C	.	.	MAF_USDA=2.083
NC_035086.1	21973987	.	T	G	.	.	MAF_INRAE=31.013;MAF_USDA=9.412
NC_035086.1	21974009	.	C	T	.	.	MAF_INRAE=9.167
NC_035086.1	21974020	.	G	A	.	.	MAF_USDA=5.882
NC_035086.1	21974036	.	G	A	.	.	MAF_INRAE=31.646;MAF_USDA=45.882
NC_035086.1	21974136	.	C	T	.	.	MAF_USDA=1.639
NC_035086.1	21974141	.	G	T	.	.	MAF_USDA=2.459
NC_035086.1	21974147	.	G	A	.	.	MAF_USDA=1.765
NC_035086.1	21974152	.	G	A	.	.	MAF_USDA=1.639
NC_035086.1	21974210	.	T	C	.	.	MAF_INRAE=31.646;MAF_USDA=45.294
NC_035086.1	21974371	.	C	T	.	.	MAF_INRAE=31.646;MAF_USDA=24.118
NC_035086.1	21974412	.	C	A	.	.	MAF_INRAE=12.658;MAF_USDA=12.353
NC_035086.1	21974484	.	A	T	.	.	MAF_INRAE=31.013;MAF_USDA=27.059
NC_035086.1	21974540	.	T	C	.	.	MAF_USDA=5.882
NC_035086.1	21974569	.	G	A	.	.	MAF_USDA=2.083
NC_035086.1	21974581	.	G	A	.	.	MAF_USDA=17.059
NC_035086.1	21974651	.	C	A	.	.	MAF_USDA=3.279
NC_035086.1	21974679	.	G	A	.	.	MAF_INRAE=31.646;MAF_USDA=44.118
NC_035086.1	21974689	.	C	T	.	.	MAF_USDA=6.557
NC_035086.1	21974730	.	A	G	.	.	MAF_USDA=1.639
NC_035086.1	21974805	.	C	A	.	.	MAF_USDA=3.279
NC_035086.1	21974928	.	C	A	.	.	MAF_USDA=2.083
NC_035086.1	21974959	.	A	G	.	.	MAF_USDA=2.459
NC_035086.1	21975029	.	G	A	.	.	MAF_INRAE=31.646;MAF_USDA=43.529
NC_035086.1	21975043	.	G	A	.	.	MAF_INRAE=31.646;MAF_USDA=44.118
NC_035086.1	21975069	.	G	A	.	.	MAF_INRAE=31.646;MAF_USDA=44.118
NC_035086.1	21975073	.	G	T	.	.	MAF_INRAE=31.013;MAF_USDA=11.176
NC_035086.1	21975108	.	G	T	.	.	MAF_USDA=3.279
NC_035086.1	21975169	.	T	G	.	.	MAF_INRAE=31.013;MAF_USDA=44.706
NC_035086.1	21975175	.	T	G	.	.	MAF_INRAE=31.013;MAF_USDA=45.294
NC_035086.1	21975382	.	A	T	.	.	MAF_USDA=1.639
NC_035086.1	21975433	.	C	T	.	.	MAF_INRAE=9.494
NC_035086.1	21975484	.	C	A	.	.	MAF_USDA=2.459
NC_035086.1	21975642	.	C	T	.	.	MAF_INRAE=5.263
NC_035086.1	21975663	.	T	G	.	.	MAF_USDA=45.833
NC_035086.1	21975666	.	C	T	.	.	MAF_INRAE=32.278;MAF_USDA=9.756
NC_035086.1	21975679	.	T	G	.	.	MAF_USDA=39.881
NC_035086.1	21975693	.	C	A	.	.	MAF_USDA=1.639
NC_035086.1	21975864	.	C	T	.	.	MAF_USDA=16.471
NC_035086.1	21975865	.	G	A	.	.	MAF_USDA=4.098
NC_035086.1	21975936	.	A	G	.	.	MAF_INRAE=31.646;MAF_USDA=45.294
NC_035086.1	21975954	.	C	T	.	.	MAF_INRAE=34.177;MAF_USDA=22.353
NC_035086.1	21975987	.	A	C	.	.	MAF_USDA=4.918
NC_035086.1	21976038	.	T	G	.	.	MAF_INRAE=30.38;MAF_USDA=25.0
NC_035086.1	21976070	.	C	A	.	.	MAF_USDA=3.279
NC_035086.1	21976128	.	A	G	.	.	MAF_USDA=2.459
NC_035086.1	21976148	.	T	C	.	.	MAF_INRAE=31.646;MAF_USDA=46.471
NC_035086.1	21976406	.	A	G	.	.	MAF_USDA=44.118
NC_035086.1	21976441	.	C	A	.	.	MAF_USDA=28.824
NC_035086.1	21976474	.	T	C	.	.	MAF_USDA=18.75
NC_035086.1	21977273	.	G	A	.	.	MAF_USDA=10.656
NC_035086.1	21977349	.	G	T	.	.	MAF_INRAE=10.0
NC_035086.1	21977707	.	C	A	.	.	MAF_USDA=14.583
NC_035086.1	21977736	.	G	A	.	.	MAF_USDA=2.459
NC_035086.1	21977748	.	T	C	.	.	MAF_INRAE=31.013;MAF_USDA=45.294
NC_035086.1	21977765	.	G	A	.	.	MAF_INRAE=31.013;MAF_USDA=45.294
NC_035086.1	21977772	.	G	A	.	.	MAF_USDA=1.639
NC_035086.1	21977867	.	T	A	.	.	MAF_USDA=3.279
NC_035086.1	21977895	.	A	T	.	.	MAF_USDA=1.639
NC_035086.1	21977918	.	CA	CG	.	.	MAF_USDA=20.833
NC_035086.1	21977925	.	T	C	.	.	MAF_INRAE=33.333
NC_035086.1	21977932	.	T	C	.	.	MAF_USDA=41.667
NC_035086.1	21977933	.	G	A	.	.	MAF_USDA=41.667
NC_035086.1	21977934	.	T	A	.	.	MAF_USDA=41.667
NC_035086.1	21977941	.	T	A	.	.	MAF_INRAE=33.333;MAF_USDA=41.667
NC_035086.1	21978040	.	G	A	.	.	MAF_USDA=3.279
NC_035086.1	21978132	.	T	A	.	.	MAF_INRAE=31.646;MAF_USDA=43.529
NC_035086.1	21978243	.	A	G	.	.	MAF_USDA=5.294
NC_035086.1	21978269	.	C	T	.	.	MAF_INRAE=3.165
NC_035086.1	21978365	.	T	C	.	.	MAF_USDA=3.279
NC_035086.1	21978458	.	G	A	.	.	MAF_INRAE=31.646;MAF_USDA=45.294
NC_035086.1	21978511	.	T	G	.	.	MAF_INRAE=31.646;MAF_USDA=44.706
NC_035086.1	21978622	.	C	T	.	.	MAF_USDA=1.639
NC_035086.1	21978650	.	C	T	.	.	MAF_INRAE=31.013;MAF_USDA=20.0
NC_035086.1	21978734	.	G	A	.	.	MAF_USDA=16.667
NC_035086.1	21978751	.	G	A	.	.	MAF_USDA=5.0
NC_035086.1	21978797	.	G	A	.	.	MAF_USDA=41.667
NC_035086.1	21978798	.	G	C	.	.	MAF_INRAE=29.167;MAF_USDA=41.667
NC_035086.1	21978811	.	T	C	.	.	MAF_INRAE=29.167
NC_035086.1	21978850	.	G	T	.	.	MAF_USDA=16.667
NC_035086.1	21978916	.	A	G	.	.	MAF_USDA=16.667
NC_035086.1	21978935	.	G	T	.	.	MAF_USDA=32.738
NC_035086.1	21979133	.	C	A	.	.	MAF_INRAE=10.0
NC_035086.1	21979137	.	A	C	.	.	MAF_INRAE=26.667;MAF_USDA=47.917
NC_035086.1	21979177	.	C	T	.	.	MAF_USDA=15.882
NC_035086.1	21979197	.	T	C	.	.	MAF_USDA=14.583
NC_035086.1	21979198	.	C	A	.	.	MAF_USDA=2.083
NC_035086.1	21979228	.	T	G	.	.	MAF_INRAE=36.709;MAF_USDA=32.353
NC_035086.1	21979262	.	C	T	.	.	MAF_INRAE=18.354;MAF_USDA=6.471
NC_035086.1	21979569	.	G	A	.	.	MAF_USDA=16.471
NC_035086.1	21979647	.	A	G	.	.	MAF_USDA=14.286
NC_035086.1	21979674	.	G	C	.	.	MAF_INRAE=5.263;MAF_USDA=9.016
NC_035086.1	21979695	.	A	G	.	.	MAF_USDA=5.882
NC_035086.1	21979733	.	G	T	.	.	MAF_USDA=1.639
NC_035086.1	21979740	.	G	T	.	.	MAF_INRAE=31.646;MAF_USDA=44.706
NC_035086.1	21979863	.	G	T	.	.	MAF_INRAE=9.167;MAF_USDA=18.235
NC_035086.1	21979905	.	C	A	.	.	MAF_INRAE=11.667;MAF_USDA=5.294
NC_035086.1	21979969	.	A	T	.	.	MAF_USDA=18.235
NC_035086.1	21980017	.	G	A	.	.	MAF_INRAE=11.667
NC_035086.1	21980065	.	G	A	.	.	MAF_USDA=1.639
NC_035086.1	21980092	.	G	A	.	.	MAF_INRAE=31.646;MAF_USDA=44.706
NC_035086.1	21980105	.	C	T	.	.	MAF_INRAE=34.177;MAF_USDA=21.765
NC_035086.1	21980153	.	T	G	.	.	MAF_INRAE=31.646;MAF_USDA=41.176
NC_035086.1	21980214	.	C	T	.	.	MAF_USDA=6.557
NC_035086.1	21980251	.	A	T	.	.	MAF_USDA=1.639
NC_035086.1	21980275	.	G	A	.	.	MAF_INRAE=3.165;MAF_USDA=7.059
NC_035086.1	21980305	.	G	A	.	.	MAF_INRAE=5.263;MAF_USDA=5.738
NC_035086.1	21980345	.	G	A	.	.	MAF_INRAE=25.316;MAF_USDA=16.471
NC_035086.1	21980367	.	G	T	.	.	MAF_USDA=1.639
NC_035086.1	21980375	.	A	T	.	.	MAF_USDA=5.882
NC_035086.1	21980378	.	T	C	.	.	MAF_USDA=1.639
NC_035086.1	21980456	.	G	A	.	.	MAF_USDA=1.639
NC_035086.1	21980464	.	C	T	.	.	MAF_INRAE=9.494
NC_035086.1	21980469	.	A	G	.	.	MAF_INRAE=31.646;MAF_USDA=44.706
NC_035086.1	21980706	.	G	A	.	.	MAF_INRAE=9.167
NC_035086.1	21980776	.	C	T	.	.	MAF_USDA=2.459
NC_035086.1	21980880	.	C	T	.	.	MAF_USDA=2.083
NC_035086.1	21981024	.	T	C	.	.	MAF_INRAE=31.013;MAF_USDA=26.471
NC_035086.1	21981302	.	G	C	.	.	MAF_USDA=2.353
NC_035086.1	21981305	.	C	T	.	.	MAF_USDA=17.647
NC_035086.1	21981356	.	T	A	.	.	MAF_USDA=2.353
NC_035086.1	21981428	.	C	T	.	.	MAF_USDA=1.639
NC_035086.1	21981562	.	C	T	.	.	MAF_INRAE=8.333
NC_035086.1	21981615	.	C	A	.	.	MAF_INRAE=31.646;MAF_USDA=44.706
NC_035086.1	21981688	.	C	G	.	.	MAF_INRAE=31.646;MAF_USDA=42.353
NC_035086.1	21981846	.	G	C	.	.	MAF_INRAE=9.494;MAF_USDA=1.639
NC_035086.1	21981869	.	TAAAAAAAT	TAAAAAAAA	.	.	MAF_USDA=27.083
NC_035086.1	21981877	.	T	A	.	.	MAF_INRAE=34.177
NC_035086.1	21981879	.	T	A	.	.	MAF_INRAE=26.667
NC_035086.1	21981880	.	A	T	.	.	MAF_INRAE=36.667
NC_035086.1	21982074	.	A	C	.	.	MAF_INRAE=31.646;MAF_USDA=44.706
NC_035086.1	21982085	.	C	T	.	.	MAF_USDA=5.882
NC_035086.1	21982086	.	A	G	.	.	MAF_INRAE=22.152;MAF_USDA=43.529
NC_035086.1	21982216	.	T	G	.	.	MAF_INRAE=31.013;MAF_USDA=44.706
NC_035086.1	21982431	.	T	G	.	.	MAF_USDA=8.197
NC_035086.1	21982476	.	C	A	.	.	MAF_INRAE=31.013;MAF_USDA=40.588
NC_035086.1	21982477	.	T	C	.	.	MAF_INRAE=30.0;MAF_USDA=34.118
NC_035086.1	21982564	.	A	G	.	.	MAF_INRAE=31.013;MAF_USDA=44.118
NC_035086.1	21982586	.	G	A	.	.	MAF_INRAE=18.987;MAF_USDA=6.471
NC_035086.1	21982607	.	C	T	.	.	MAF_USDA=7.377
NC_035086.1	21982630	.	C	T	.	.	MAF_INRAE=31.646;MAF_USDA=47.917
NC_035086.1	21982662	.	T	C	.	.	MAF_USDA=2.459
NC_035086.1	21982713	.	A	G	.	.	MAF_INRAE=31.646;MAF_USDA=29.167
NC_035086.1	21982775	.	G	T	.	.	MAF_INRAE=30.0;MAF_USDA=27.083
NC_035086.1	21982777	.	G	A	.	.	MAF_INRAE=3.165
NC_035086.1	21982825	.	C	T	.	.	MAF_INRAE=9.494
NC_035086.1	21982840	.	A	T	.	.	MAF_USDA=2.459
NC_035086.1	21982890	.	G	A	.	.	MAF_INRAE=31.013;MAF_USDA=45.882
NC_035086.1	21982915	.	C	T	.	.	MAF_INRAE=31.646;MAF_USDA=18.235
NC_035086.1	21982940	.	G	A	.	.	MAF_USDA=2.083
NC_035086.1	21983047	.	A	C	.	.	MAF_INRAE=31.646
NC_035086.1	21983050	.	A	C	.	.	MAF_INRAE=33.333
NC_035086.1	21983051	.	G	A	.	.	MAF_INRAE=33.333
NC_035086.1	21983053	.	T	C	.	.	MAF_INRAE=33.333;MAF_USDA=29.167
NC_035086.1	21983060	.	G	A	.	.	MAF_INRAE=31.646;MAF_USDA=47.917
NC_035086.1	21983065	.	C	G	.	.	MAF_USDA=47.917
NC_035086.1	21983066	.	T	G	.	.	MAF_USDA=47.917
NC_035086.1	21983067	.	G	C	.	.	MAF_USDA=47.917
NC_035086.1	21983085	.	C	T	.	.	MAF_USDA=2.353
NC_035086.1	21983093	.	A	C	.	.	MAF_INRAE=33.333;MAF_USDA=41.765
NC_035086.1	21983101	.	A	G	.	.	MAF_INRAE=34.167;MAF_USDA=41.765
NC_035086.1	21983179	.	T	A	.	.	MAF_USDA=1.639
NC_035086.1	21983191	.	C	T	.	.	MAF_INRAE=32.5
NC_035086.1	21983231	.	C	T	.	.	MAF_USDA=16.667
NC_035086.1	21983236	.	A	C	.	.	MAF_USDA=12.5
NC_035086.1	21983310	.	G	T	.	.	MAF_USDA=1.639
NC_035086.1	21983373	.	G	A	.	.	MAF_USDA=1.639
NC_035086.1	21983378	.	T	A	.	.	MAF_INRAE=31.667;MAF_USDA=43.529
NC_035086.1	21983379	.	A	G	.	.	MAF_INRAE=31.667;MAF_USDA=44.118
NC_035086.1	21983384	.	A	C	.	.	MAF_INRAE=4.167
NC_035086.1	21983477	.	G	A	.	.	MAF_INRAE=31.646;MAF_USDA=45.082
NC_035086.1	21983791	.	T	C	.	.	MAF_INRAE=31.646;MAF_USDA=45.294
NC_035086.1	21983821	.	T	G	.	.	MAF_INRAE=18.987;MAF_USDA=5.294
NC_035086.1	21983888	.	G	A	.	.	MAF_INRAE=31.013;MAF_USDA=43.529
NC_035086.1	21983890	.	T	G	.	.	MAF_INRAE=32.5;MAF_USDA=42.941
NC_035086.1	21983945	.	A	G	.	.	MAF_USDA=2.083
NC_035086.1	21983949	.	T	A	.	.	MAF_INRAE=12.658;MAF_USDA=12.353
NC_035086.1	21984087	.	G	T	.	.	MAF_USDA=9.016
NC_035086.1	21984150	.	T	C	.	.	MAF_INRAE=34.177;MAF_USDA=32.941
NC_035086.1	21984265	.	G	T	.	.	MAF_USDA=8.197
NC_035086.1	21984318	.	T	C	.	.	MAF_INRAE=31.646;MAF_USDA=45.294
NC_035086.1	21984391	.	A	T	.	.	MAF_USDA=8.197
NC_035086.1	21984396	.	C	T	.	.	MAF_INRAE=31.646;MAF_USDA=44.118
NC_035086.1	21984483	.	A	T	.	.	MAF_INRAE=31.013;MAF_USDA=45.294
NC_035086.1	21984484	.	A	T	.	.	MAF_INRAE=32.5;MAF_USDA=44.706
NC_035086.1	21984527	.	G	T	.	.	MAF_INRAE=31.013;MAF_USDA=45.294
NC_035086.1	21984597	.	A	T	.	.	MAF_INRAE=34.177;MAF_USDA=50.0
NC_035086.1	21984729	.	G	C	.	.	MAF_USDA=15.882
NC_035086.1	21984809	.	G	A	.	.	MAF_INRAE=31.646;MAF_USDA=18.824
NC_035086.1	21984849	.	G	T	.	.	MAF_INRAE=30.38;MAF_USDA=21.176
NC_035086.1	21984925	.	A	C	.	.	MAF_INRAE=34.81;MAF_USDA=34.118
NC_035086.1	21984946	.	A	T	.	.	MAF_INRAE=26.582;MAF_USDA=20.588
NC_035086.1	21984950	.	A	G	.	.	MAF_INRAE=30.833;MAF_USDA=33.529
NC_035086.1	21985022	.	C	T	.	.	MAF_INRAE=16.456;MAF_USDA=4.918
NC_035086.1	21985138	.	C	T	.	.	MAF_INRAE=34.177;MAF_USDA=24.706
NC_035086.1	21985215	.	C	T	.	.	MAF_INRAE=31.646;MAF_USDA=45.294
NC_035086.1	21985277	.	T	C	.	.	MAF_USDA=4.918
NC_035086.1	21985286	.	A	C	.	.	MAF_INRAE=34.81;MAF_USDA=39.412
NC_035086.1	21985301	.	G	A	.	.	MAF_INRAE=31.646;MAF_USDA=45.294
NC_035086.1	21985303	.	A	C	.	.	MAF_INRAE=33.333;MAF_USDA=45.294
NC_035086.1	21985305	.	T	A	.	.	MAF_INRAE=33.333;MAF_USDA=18.824
NC_035086.1	21985360	.	T	C	.	.	MAF_INRAE=31.646;MAF_USDA=45.294
NC_035086.1	21985431	.	C	T	.	.	MAF_INRAE=31.646;MAF_USDA=45.294
NC_035086.1	21985446	.	T	C	.	.	MAF_INRAE=34.177;MAF_USDA=32.353
NC_035086.1	21985512	.	T	A	.	.	MAF_USDA=1.639
NC_035086.1	21985589	.	T	C	.	.	MAF_USDA=1.639
NC_035086.1	21985683	.	A	G	.	.	MAF_USDA=2.459
NC_035086.1	21985699	.	C	A	.	.	MAF_INRAE=5.263;MAF_USDA=2.459
NC_035086.1	21985719	.	C	T	.	.	MAF_INRAE=5.263;MAF_USDA=4.098
NC_035086.1	21985726	.	C	A	.	.	MAF_INRAE=13.291;MAF_USDA=8.235
NC_035086.1	21985857	.	C	A	.	.	MAF_USDA=7.377
NC_035086.1	21985859	.	A	T	.	.	MAF_USDA=7.377
NC_035086.1	21985895	.	A	C	.	.	MAF_USDA=6.557
NC_035086.1	21985921	.	C	T	.	.	MAF_USDA=2.459
NC_035086.1	21985934	.	G	A	.	.	MAF_INRAE=31.646;MAF_USDA=18.824
NC_035086.1	21985984	.	G	A	.	.	MAF_USDA=7.377
NC_035086.1	21985996	.	A	G	.	.	MAF_USDA=1.639
NC_035086.1	21986031	.	A	T	.	.	MAF_INRAE=34.177;MAF_USDA=22.941
NC_035086.1	21986071	.	T	A	.	.	MAF_INRAE=33.544;MAF_USDA=22.941
NC_035086.1	21986134	.	C	T	.	.	MAF_INRAE=31.646;MAF_USDA=27.059
NC_035086.1	21986151	.	C	A	.	.	MAF_USDA=1.639
NC_035086.1	21986152	.	A	C	.	.	MAF_USDA=1.639
NC_035086.1	21986153	.	G	T	.	.	MAF_USDA=1.639
NC_035086.1	21986154	.	T	G	.	.	MAF_USDA=1.639
NC_035086.1	21986312	.	C	A	.	.	MAF_INRAE=34.177;MAF_USDA=22.024
NC_035086.1	21986580	.	T	C	.	.	MAF_INRAE=33.544;MAF_USDA=22.941
NC_035086.1	21986586	.	T	C	.	.	MAF_INRAE=33.544;MAF_USDA=21.176
NC_035086.1	21986788	.	G	T	.	.	MAF_INRAE=5.696
NC_035086.1	21986921	.	G	T	.	.	MAF_USDA=5.882
NC_035086.1	21986958	.	C	T	.	.	MAF_INRAE=9.494
NC_035086.1	21987001	.	G	A	.	.	MAF_USDA=1.639
NC_035086.1	21987216	.	G	A	.	.	MAF_INRAE=34.177;MAF_USDA=21.176
NC_035086.1	21987369	.	C	T	.	.	MAF_INRAE=31.646;MAF_USDA=17.647
NC_035086.1	21987549	.	C	T	.	.	MAF_INRAE=33.544;MAF_USDA=26.471
NC_035086.1	21987720	.	C	T	.	.	MAF_INRAE=18.354;MAF_USDA=4.706
NC_035086.1	21987754	.	C	A	.	.	MAF_INRAE=34.177;MAF_USDA=27.059
NC_035086.1	21987781	.	C	T	.	.	MAF_USDA=2.083
NC_035086.1	21988050	.	C	T	.	.	MAF_INRAE=32.278;MAF_USDA=17.647
NC_035086.1	21988183	.	A	C	.	.	MAF_USDA=1.639
NC_035086.1	21988513	.	C	T	.	.	MAF_INRAE=24.684;MAF_USDA=15.882
NC_035086.1	21988594	.	C	T	.	.	MAF_USDA=1.639
NC_035086.1	21988744	.	T	C	.	.	MAF_USDA=2.941
NC_035086.1	21988845	.	T	G	.	.	MAF_INRAE=34.177;MAF_USDA=25.882
NC_035086.1	21988869	.	T	C	.	.	MAF_USDA=8.197
NC_035086.1	21988894	.	G	A	.	.	MAF_USDA=8.197
NC_035086.1	21988911	.	G	T	.	.	MAF_INRAE=33.544;MAF_USDA=23.529
NC_035086.1	21988969	.	T	C	.	.	MAF_USDA=1.639
NC_035086.1	21989039	.	C	T	.	.	MAF_USDA=1.639
NC_035086.1	21989056	.	C	T	.	.	MAF_USDA=1.639
NC_035086.1	21989205	.	A	C	.	.	MAF_INRAE=3.165;MAF_USDA=10.588
NC_035086.1	21989227	.	G	A	.	.	MAF_USDA=8.475
NC_035086.1	21989381	.	A	T	.	.	MAF_INRAE=34.177;MAF_USDA=42.353
NC_035086.1	21989452	.	C	T	.	.	MAF_USDA=1.639
NC_035086.1	21989569	.	G	C	.	.	MAF_USDA=2.459
NC_035086.1	21989590	.	T	G	.	.	MAF_USDA=1.639
NC_035086.1	21989635	.	G	A	.	.	MAF_INRAE=9.167
NC_035086.1	21989651	.	C	A	.	.	MAF_USDA=3.279
NC_035086.1	21989661	.	C	T	.	.	MAF_INRAE=31.646;MAF_USDA=17.647
NC_035086.1	21989730	.	T	C	.	.	MAF_INRAE=34.177;MAF_USDA=26.471
NC_035086.1	21989832	.	C	T	.	.	MAF_INRAE=30.38;MAF_USDA=20.0
NC_035086.1	21989847	.	G	A	.	.	MAF_INRAE=30.38;MAF_USDA=16.471
NC_035086.1	21989959	.	G	A	.	.	MAF_INRAE=34.177;MAF_USDA=25.294
NC_035086.1	21990351	.	C	T	.	.	MAF_USDA=2.459
NC_035086.1	21990401	.	C	T	.	.	MAF_INRAE=1.667
NC_035086.1	21990437	.	A	T	.	.	MAF_INRAE=34.177;MAF_USDA=45.294
NC_035086.1	21990486	.	G	A	.	.	MAF_USDA=6.471
NC_035086.1	21990527	.	T	C	.	.	MAF_INRAE=33.544;MAF_USDA=25.294
NC_035086.1	21990821	.	T	C	.	.	MAF_USDA=1.176
NC_035086.1	21990873	.	G	A	.	.	MAF_INRAE=9.167;MAF_USDA=3.279
NC_035086.1	21990996	.	G	T	.	.	MAF_USDA=1.639
NC_035086.1	21991007	.	C	A	.	.	MAF_USDA=2.941
NC_035086.1	21991008	.	C	A	.	.	MAF_USDA=3.279
NC_035086.1	21991009	.	G	A	.	.	MAF_USDA=2.459
NC_035086.1	21991091	.	C	G	.	.	MAF_INRAE=34.177;MAF_USDA=44.706
NC_035086.1	21991101	.	A	G	.	.	MAF_INRAE=34.177;MAF_USDA=44.706
NC_035086.1	21991119	.	T	C	.	.	MAF_INRAE=34.177;MAF_USDA=44.706
NC_035086.1	21991252	.	A	G	.	.	MAF_USDA=2.083
NC_035086.1	21991253	.	C	T	.	.	MAF_USDA=4.918
NC_035086.1	21991281	.	A	C	.	.	MAF_INRAE=36.667;MAF_USDA=41.667
NC_035086.1	21991325	.	T	G	.	.	MAF_USDA=2.083
NC_035086.1	21991418	.	G	T	.	.	MAF_INRAE=34.177;MAF_USDA=30.588
NC_035086.1	21991419	.	A	T	.	.	MAF_USDA=2.459
NC_035086.1	21991472	.	C	A	.	.	MAF_USDA=2.459
NC_035086.1	21991591	.	A	G	.	.	MAF_INRAE=33.544;MAF_USDA=24.706
NC_035086.1	21991640	.	A	T	.	.	MAF_INRAE=34.81;MAF_USDA=27.647
NC_035086.1	21991702	.	G	T	.	.	MAF_USDA=5.294
NC_035086.1	21991758	.	A	T	.	.	MAF_INRAE=34.177;MAF_USDA=28.235
NC_035086.1	21991917	.	C	T	.	.	MAF_INRAE=5.263;MAF_USDA=7.377
NC_035086.1	21991950	.	T	C	.	.	MAF_USDA=15.882
NC_035086.1	21992006	.	C	T	.	.	MAF_USDA=2.941
NC_035086.1	21992139	.	T	A	.	.	MAF_USDA=6.471
NC_035086.1	21992164	.	C	A	.	.	MAF_INRAE=34.177
NC_035086.1	21992295	.	G	A	.	.	MAF_INRAE=30.38;MAF_USDA=12.941
NC_035086.1	21992300	.	T	G	.	.	MAF_USDA=1.639
NC_035086.1	21992329	.	T	A	.	.	MAF_USDA=15.882
NC_035086.1	21992373	.	C	G	.	.	MAF_INRAE=34.177;MAF_USDA=31.176
NC_035086.1	21992390	.	G	A	.	.	MAF_USDA=4.098
NC_035086.1	21992398	.	C	A	.	.	MAF_USDA=2.083
NC_035086.1	21992443	.	A	G	.	.	MAF_USDA=4.098
NC_035086.1	21992459	.	G	A	.	.	MAF_USDA=4.098
NC_035086.1	21992467	.	G	A	.	.	MAF_USDA=1.639
NC_035086.1	21992564	.	T	C	.	.	MAF_USDA=3.279
NC_035086.1	21992565	.	G	A	.	.	MAF_USDA=6.557
NC_035086.1	21992612	.	T	G	.	.	MAF_INRAE=11.667;MAF_USDA=5.882
NC_035086.1	21992639	.	C	T	.	.	MAF_INRAE=3.165;MAF_USDA=5.882
NC_035086.1	21992649	.	G	A	.	.	MAF_INRAE=31.646;MAF_USDA=21.765
NC_035086.1	21992875	.	C	T	.	.	MAF_USDA=2.459
NC_035086.1	21992899	.	T	A	.	.	MAF_USDA=3.279
NC_035086.1	21993068	.	T	C	.	.	MAF_INRAE=3.165;MAF_USDA=1.639
NC_035086.1	21993105	.	C	T	.	.	MAF_INRAE=31.013;MAF_USDA=27.083
NC_035086.1	21993141	.	T	A	.	.	MAF_USDA=4.918
NC_035086.1	21993166	.	C	A	.	.	MAF_USDA=5.882
NC_035086.1	21993226	.	A	G	.	.	MAF_INRAE=31.013;MAF_USDA=20.588
NC_035086.1	21993228	.	A	C	.	.	MAF_USDA=3.529
NC_035086.1	21993261	.	T	G	.	.	MAF_USDA=1.639
NC_035086.1	21993288	.	A	T	.	.	MAF_USDA=4.762
NC_035086.1	21993295	.	T	A	.	.	MAF_USDA=2.5
NC_035086.1	21993361	.	A	G	.	.	MAF_USDA=1.639
NC_035086.1	21993652	.	G	A	.	.	MAF_USDA=3.279
NC_035086.1	21993725	.	C	T	.	.	MAF_INRAE=31.013;MAF_USDA=22.941
NC_035086.1	21993727	.	G	A	.	.	MAF_USDA=2.459
NC_035086.1	21993745	.	A	C	.	.	MAF_USDA=2.459
NC_035086.1	21993785	.	G	C	.	.	MAF_USDA=3.279
NC_035086.1	21993822	.	C	T	.	.	MAF_USDA=3.279
NC_035086.1	21993860	.	C	T	.	.	MAF_USDA=3.279
NC_035086.1	21993892	.	T	A	.	.	MAF_USDA=1.639
NC_035086.1	21993904	.	T	C	.	.	MAF_USDA=1.639
NC_035086.1	21993957	.	A	G	.	.	MAF_USDA=3.279
NC_035086.1	21993958	.	T	C	.	.	MAF_INRAE=31.013;MAF_USDA=21.176
NC_035086.1	21994239	.	C	T	.	.	MAF_USDA=3.279
NC_035086.1	21994272	.	G	A	.	.	MAF_USDA=1.639
NC_035086.1	21994760	.	T	C	.	.	MAF_INRAE=12.658;MAF_USDA=12.941
NC_035086.1	21994857	.	C	T	.	.	MAF_INRAE=3.165;MAF_USDA=11.765
NC_035086.1	21994948	.	A	C	.	.	MAF_INRAE=12.658;MAF_USDA=14.118
NC_035086.1	21994964	.	G	A	.	.	MAF_INRAE=12.658;MAF_USDA=12.353
NC_035086.1	21995024	.	A	T	.	.	MAF_USDA=17.647
NC_035086.1	21995041	.	G	T	.	.	MAF_INRAE=9.167;MAF_USDA=3.279
NC_035086.1	21996404	.	A	G	.	.	MAF_USDA=17.647
NC_035086.1	21996461	.	C	G	.	.	MAF_INRAE=26.316;MAF_USDA=14.118
NC_035086.1	21996656	.	A	C	.	.	MAF_USDA=18.235
NC_035086.1	21996737	.	G	C	.	.	MAF_USDA=2.459
NC_035086.1	21996738	.	T	A	.	.	MAF_USDA=1.639
NC_035086.1	21996782	.	G	C	.	.	MAF_INRAE=12.658;MAF_USDA=12.941
NC_035086.1	21996794	.	A	T	.	.	MAF_USDA=1.639
NC_035086.1	21996977	.	A	C	.	.	MAF_INRAE=4.167
NC_035086.1	21997053	.	A	C	.	.	MAF_INRAE=12.658;MAF_USDA=12.353
NC_035086.1	21997104	.	T	G	.	.	MAF_INRAE=12.658;MAF_USDA=17.059
NC_035086.1	21997145	.	G	A	.	.	MAF_INRAE=22.152;MAF_USDA=6.471
NC_035086.1	21997224	.	C	G	.	.	MAF_INRAE=12.658;MAF_USDA=11.176
NC_035086.1	21997297	.	G	A	.	.	MAF_USDA=6.557
NC_035086.1	21997349	.	C	T	.	.	MAF_USDA=3.279
NC_035086.1	21997397	.	T	G	.	.	MAF_INRAE=7.5
NC_035086.1	21997404	.	T	G	.	.	MAF_INRAE=7.5
NC_035086.1	21997410	.	T	C	.	.	MAF_INRAE=7.5;MAF_USDA=4.098
NC_035086.1	21997412	.	A	G	.	.	MAF_INRAE=7.5
NC_035086.1	21997416	.	G	T	.	.	MAF_INRAE=7.5
NC_035086.1	21997423	.	G	T	.	.	MAF_INRAE=9.167
NC_035086.1	21997436	.	T	G	.	.	MAF_INRAE=9.167
NC_035086.1	21997503	.	C	G	.	.	MAF_INRAE=13.333
NC_035086.1	21997591	.	T	G	.	.	MAF_INRAE=18.333;MAF_USDA=4.706
NC_035086.1	21997597	.	G	T	.	.	MAF_INRAE=19.167
NC_035086.1	21997671	.	T	C	.	.	MAF_INRAE=12.658;MAF_USDA=11.765
NC_035086.1	21997898	.	G	A	.	.	MAF_USDA=2.459
NC_035086.1	21998043	.	T	A	.	.	MAF_INRAE=5.263;MAF_USDA=3.279
NC_035086.1	21998050	.	T	A	.	.	MAF_INRAE=23.418;MAF_USDA=29.167
NC_035086.1	21998069	.	G	C	.	.	MAF_INRAE=13.333;MAF_USDA=14.583
NC_035086.1	21998082	.	G	T	.	.	MAF_INRAE=12.658;MAF_USDA=12.941
NC_035086.1	21998224	.	G	A	.	.	MAF_USDA=3.279
NC_035086.1	21998256	.	T	A	.	.	MAF_USDA=4.167
NC_035086.1	21998292	.	T	A	.	.	MAF_USDA=1.639
NC_035086.1	21998319	.	A	C	.	.	MAF_USDA=1.639
NC_035086.1	21998344	.	G	A	.	.	MAF_USDA=1.639
NC_035086.1	21998449	.	G	A	.	.	MAF_INRAE=8.861
NC_035086.1	21998617	.	T	C	.	.	MAF_INRAE=12.025;MAF_USDA=35.294
NC_035086.1	21998650	.	C	T	.	.	MAF_INRAE=13.291;MAF_USDA=8.235
NC_035086.1	21998656	.	C	T	.	.	MAF_INRAE=12.658;MAF_USDA=12.353
NC_035086.1	21998668	.	A	G	.	.	MAF_USDA=1.639
NC_035086.1	21998826	.	G	T	.	.	MAF_USDA=2.941
NC_035086.1	21998840	.	T	G	.	.	MAF_USDA=3.279
NC_035086.1	21999024	.	G	A	.	.	MAF_INRAE=12.658;MAF_USDA=12.941
NC_035086.1	21999250	.	G	T	.	.	MAF_USDA=4.167
NC_035086.1	21999343	.	A	T	.	.	MAF_USDA=1.667
NC_035086.1	21999370	.	G	A	.	.	MAF_USDA=15.294
NC_035086.1	21999437	.	G	A	.	.	MAF_USDA=4.918
NC_035086.1	21999502	.	A	G	.	.	MAF_INRAE=11.667;MAF_USDA=5.294
NC_035086.1	21999569	.	C	A	.	.	MAF_INRAE=11.667;MAF_USDA=5.294
NC_035086.1	21999582	.	C	T	.	.	MAF_USDA=1.639
NC_035086.1	21999677	.	T	G	.	.	MAF_INRAE=12.658;MAF_USDA=12.353
NC_035086.1	21999736	.	G	C	.	.	MAF_INRAE=4.167;MAF_USDA=1.639
NC_035086.1	21999904	.	G	T	.	.	MAF_INRAE=12.658;MAF_USDA=17.647
NC_035086.1	21999924	.	T	C	.	.	MAF_INRAE=12.658;MAF_USDA=12.353
NC_035086.1	22000120	.	G	A	.	.	MAF_USDA=1.639
NC_035086.1	22000197	.	T	A	.	.	MAF_INRAE=2.532
NC_035086.1	22000223	.	C	A	.	.	MAF_INRAE=21.519;MAF_USDA=5.882
NC_035086.1	22000241	.	C	T	.	.	MAF_USDA=18.235
NC_035086.1	22000320	.	A	C	.	.	MAF_USDA=3.279
NC_035086.1	22000447	.	G	A	.	.	MAF_USDA=1.639
NC_035086.1	22000479	.	T	G	.	.	MAF_USDA=18.824
NC_035086.1	22000485	.	T	A	.	.	MAF_INRAE=12.025;MAF_USDA=12.353
NC_035086.1	22000516	.	G	T	.	.	MAF_USDA=18.824
NC_035086.1	22000526	.	C	A	.	.	MAF_USDA=18.824
NC_035086.1	22000674	.	G	A	.	.	MAF_USDA=1.639
NC_035086.1	22000762	.	A	G	.	.	MAF_USDA=1.639
NC_035086.1	22000766	.	T	A	.	.	MAF_USDA=18.235
NC_035086.1	22000779	.	A	G	.	.	MAF_USDA=3.279
NC_035086.1	22000883	.	C	T	.	.	MAF_USDA=1.639
NC_035086.1	22000979	.	T	C	.	.	MAF_INRAE=11.667
NC_035086.1	22000993	.	G	C	.	.	MAF_INRAE=11.392
NC_035086.1	22001193	.	T	C	.	.	MAF_INRAE=25.949;MAF_USDA=39.412
NC_035086.1	22001297	.	A	G	.	.	MAF_INRAE=3.165;MAF_USDA=11.765
NC_035086.1	22001324	.	T	C	.	.	MAF_USDA=4.706
NC_035086.1	22001336	.	C	T	.	.	MAF_INRAE=12.025;MAF_USDA=12.941
NC_035086.1	22001374	.	C	A	.	.	MAF_USDA=2.941
NC_035086.1	22001412	.	C	T	.	.	MAF_USDA=8.235
NC_035086.1	22001753	.	G	C	.	.	MAF_INRAE=12.025;MAF_USDA=11.765
NC_035086.1	22001816	.	T	A	.	.	MAF_INRAE=4.167;MAF_USDA=1.639
NC_035086.1	22001873	.	T	A	.	.	MAF_INRAE=47.5;MAF_USDA=43.75
NC_035086.1	22001883	.	A	G	.	.	MAF_INRAE=12.658;MAF_USDA=33.529
NC_035086.1	22001913	.	T	C	.	.	MAF_INRAE=31.646;MAF_USDA=9.412
NC_035086.1	22001954	.	T	A	.	.	MAF_USDA=15.0
NC_035086.1	22001956	.	T	A	.	.	MAF_USDA=4.167
NC_035086.1	22002093	.	A	C	.	.	MAF_USDA=5.833
NC_035086.1	22002186	.	T	C	.	.	MAF_USDA=5.738
NC_035086.1	22002210	.	C	A	.	.	MAF_USDA=1.639
NC_035086.1	22002239	.	C	G	.	.	MAF_USDA=2.459
NC_035086.1	22002301	.	C	T	.	.	MAF_USDA=17.262
NC_035086.1	22002375	.	C	T	.	.	MAF_USDA=4.118
NC_035086.1	22002376	.	G	A	.	.	MAF_USDA=15.294
NC_035086.1	22002637	.	A	G	.	.	MAF_USDA=17.647
NC_035086.1	22003031	.	G	A	.	.	MAF_INRAE=12.025;MAF_USDA=12.353
NC_035086.1	22003034	.	G	C	.	.	MAF_USDA=1.639
NC_035086.1	22003086	.	A	G	.	.	MAF_USDA=1.639
NC_035086.1	22003162	.	C	T	.	.	MAF_INRAE=27.215;MAF_USDA=12.353
NC_035086.1	22003170	.	C	T	.	.	MAF_USDA=1.639
NC_035086.1	22003235	.	C	A	.	.	MAF_USDA=6.557
NC_035086.1	22003704	.	T	G	.	.	MAF_USDA=3.279
NC_035086.1	22003870	.	C	T	.	.	MAF_INRAE=10.759;MAF_USDA=16.667
NC_035086.1	22003886	.	G	A	.	.	MAF_USDA=1.639
NC_035086.1	22003943	.	T	G	.	.	MAF_INRAE=21.519
NC_035086.1	22003983	.	T	C	.	.	MAF_INRAE=1.667
NC_035086.1	22004007	.	G	T	.	.	MAF_USDA=4.098
NC_035086.1	22004089	.	A	G	.	.	MAF_USDA=4.706
NC_035086.1	22004148	.	C	G	.	.	MAF_INRAE=17.722;MAF_USDA=14.583
NC_035086.1	22007550	.	T	A	.	.	MAF_USDA=16.667
NC_035086.1	22007554	.	T	A	.	.	MAF_USDA=16.667
NC_035086.1	22007632	.	G	T	.	.	MAF_INRAE=13.291;MAF_USDA=16.667
NC_035086.1	22007701	.	T	C	.	.	MAF_INRAE=11.667;MAF_USDA=37.5
NC_035086.1	22007714	.	C	T	.	.	MAF_USDA=1.639
NC_035086.1	22007780	.	G	A	.	.	MAF_USDA=2.459
NC_035086.1	22007781	.	T	C	.	.	MAF_INRAE=12.658;MAF_USDA=6.471
NC_035086.1	22007782	.	C	T	.	.	MAF_INRAE=10.0;MAF_USDA=8.235
NC_035086.1	22007817	.	C	T	.	.	MAF_INRAE=13.291;MAF_USDA=45.294
NC_035086.1	22007823	.	C	T	.	.	MAF_INRAE=11.667;MAF_USDA=12.353
NC_035086.1	22007836	.	G	T	.	.	MAF_USDA=17.262
NC_035086.1	22007952	.	C	T	.	.	MAF_INRAE=13.291;MAF_USDA=50.0
NC_035086.1	22008097	.	G	T	.	.	MAF_USDA=18.235
NC_035086.1	22008238	.	G	A	.	.	MAF_USDA=2.459
NC_035086.1	22008283	.	G	A	.	.	MAF_USDA=2.459
NC_035086.1	22008300	.	C	T	.	.	MAF_INRAE=13.291;MAF_USDA=48.824
NC_035086.1	22008332	.	G	T	.	.	MAF_INRAE=13.291;MAF_USDA=7.059
NC_035086.1	22008341	.	G	T	.	.	MAF_USDA=6.557
NC_035086.1	22008429	.	T	A	.	.	MAF_INRAE=25.949;MAF_USDA=37.059
NC_035086.1	22008540	.	G	A	.	.	MAF_INRAE=12.658;MAF_USDA=12.353
NC_035086.1	22009031	.	A	T	.	.	MAF_USDA=2.459
NC_035086.1	22009118	.	G	A	.	.	MAF_INRAE=11.667;MAF_USDA=8.824
NC_035086.1	22009272	.	G	T	.	.	MAF_USDA=1.639
NC_035086.1	22009308	.	G	A	.	.	MAF_USDA=8.197
NC_035086.1	22009312	.	G	A	.	.	MAF_USDA=7.5
NC_035086.1	22009370	.	G	A	.	.	MAF_USDA=2.459
NC_035086.1	22009371	.	G	T	.	.	MAF_INRAE=24.684;MAF_USDA=9.412
NC_035086.1	22009381	.	C	T	.	.	MAF_INRAE=12.025;MAF_USDA=12.941
NC_035086.1	22009547	.	C	A	.	.	MAF_USDA=2.459
NC_035086.1	22009904	.	A	G	.	.	MAF_INRAE=25.949;MAF_USDA=41.765
NC_035086.1	22010053	.	T	G	.	.	MAF_USDA=1.639
NC_035086.1	22010106	.	G	A	.	.	MAF_INRAE=25.0;MAF_USDA=39.412
NC_035086.1	22010239	.	G	A	.	.	MAF_USDA=1.205
NC_035086.1	22010331	.	A	C	.	.	MAF_INRAE=13.291;MAF_USDA=4.167
NC_035086.1	22010403	.	G	A	.	.	MAF_USDA=1.639
NC_035086.1	22010462	.	G	T	.	.	MAF_USDA=1.176
NC_035086.1	22010533	.	G	A	.	.	MAF_USDA=2.459
NC_035086.1	22010543	.	C	T	.	.	MAF_INRAE=4.167
NC_035086.1	22010591	.	G	A	.	.	MAF_USDA=2.083
NC_035086.1	22010647	.	T	C	.	.	MAF_USDA=2.941
NC_035086.1	22010773	.	C	T	.	.	MAF_INRAE=13.291;MAF_USDA=7.059
NC_035086.1	22010924	.	C	T	.	.	MAF_INRAE=26.582;MAF_USDA=12.353
NC_035086.1	22011025	.	G	A	.	.	MAF_INRAE=25.949;MAF_USDA=37.059
NC_035086.1	22011105	.	G	A	.	.	MAF_INRAE=31.013;MAF_USDA=4.918
NC_035086.1	22011136	.	G	T	.	.	MAF_INRAE=25.316;MAF_USDA=39.412
NC_035086.1	22011505	.	G	C	.	.	MAF_INRAE=25.949;MAF_USDA=33.529
NC_035086.1	22011615	.	C	T	.	.	MAF_INRAE=3.165;MAF_USDA=5.738
NC_035086.1	22011764	.	A	G	.	.	MAF_INRAE=26.582;MAF_USDA=33.929
NC_035086.1	22011973	.	T	G	.	.	MAF_USDA=4.918
NC_035086.1	22012108	.	T	C	.	.	MAF_USDA=4.098
NC_035086.1	22012218	.	A	G	.	.	MAF_INRAE=25.949;MAF_USDA=34.524
NC_035086.1	22012259	.	A	G	.	.	MAF_USDA=2.5
NC_035086.1	22012401	.	T	G	.	.	MAF_INRAE=5.0
NC_035086.1	22012411	.	A	C	.	.	MAF_INRAE=3.333
NC_035086.1	22012425	.	T	G	.	.	MAF_INRAE=2.5
NC_035086.1	22012624	.	A	G	.	.	MAF_USDA=1.639
NC_035086.1	22012680	.	A	T	.	.	MAF_INRAE=25.949;MAF_USDA=32.353
NC_035086.1	22012780	.	C	T	.	.	MAF_USDA=2.083
NC_035086.1	22012863	.	A	G	.	.	MAF_USDA=2.459
NC_035086.1	22012896	.	G	A	.	.	MAF_INRAE=5.263;MAF_USDA=2.459
NC_035086.1	22013033	.	G	T	.	.	MAF_INRAE=13.291;MAF_USDA=7.647
NC_035086.1	22013139	.	G	A	.	.	MAF_INRAE=27.848;MAF_USDA=45.882
NC_035086.1	22013190	.	G	A	.	.	MAF_USDA=12.353
NC_035086.1	22013216	.	G	T	.	.	MAF_INRAE=33.544;MAF_USDA=15.294
NC_035086.1	22013253	.	T	C	.	.	MAF_INRAE=29.114;MAF_USDA=33.529
NC_035086.1	22013270	.	T	C	.	.	MAF_USDA=4.918
NC_035086.1	22013305	.	G	A	.	.	MAF_INRAE=13.333
NC_035086.1	22013358	.	A	T	.	.	MAF_USDA=50.0
NC_035086.1	22013359	.	C	T	.	.	MAF_USDA=50.0
NC_035086.1	22013451	.	C	A	.	.	MAF_USDA=3.279
NC_035086.1	22013480	.	T	G	.	.	MAF_USDA=1.639
NC_035086.1	22013599	.	G	A	.	.	MAF_USDA=34.706
NC_035086.1	22013604	.	A	G	.	.	MAF_USDA=38.095
NC_035086.1	22013608	.	A	T	.	.	MAF_USDA=10.0
NC_035086.1	22014487	.	C	T	.	.	MAF_USDA=14.706
NC_035086.1	22014492	.	T	G	.	.	MAF_USDA=16.471
NC_035086.1	22014713	.	T	A	.	.	MAF_USDA=7.059
NC_035086.1	22014716	.	C	T	.	.	MAF_USDA=3.279
NC_035086.1	22014738	.	G	A	.	.	MAF_USDA=7.059
NC_035086.1	22015008	.	A	C	.	.	MAF_USDA=12.295
NC_035086.1	22015112	.	T	C	.	.	MAF_USDA=4.167
NC_035086.1	22015267	.	C	A	.	.	MAF_USDA=2.459
NC_035086.1	22015464	.	C	T	.	.	MAF_INRAE=27.848;MAF_USDA=49.412
NC_035086.1	22015525	.	G	A	.	.	MAF_USDA=1.639
NC_035086.1	22015560	.	C	A	.	.	MAF_USDA=4.918
NC_035086.1	22015682	.	G	T	.	.	MAF_USDA=2.459
NC_035086.1	22015684	.	C	A	.	.	MAF_INRAE=9.167
NC_035086.1	22015822	.	A	G	.	.	MAF_INRAE=12.658;MAF_USDA=12.353
NC_035086.1	22015853	.	A	G	.	.	MAF_USDA=2.459
NC_035086.1	22015868	.	G	A	.	.	MAF_USDA=6.25
NC_035086.1	22015872	.	A	G	.	.	MAF_USDA=1.639
NC_035086.1	22015890	.	G	C	.	.	MAF_INRAE=31.013;MAF_USDA=12.941
NC_035086.1	22015957	.	A	C	.	.	MAF_INRAE=28.481;MAF_USDA=44.118
NC_035086.1	22016051	.	C	G	.	.	MAF_INRAE=12.658;MAF_USDA=11.176
NC_035086.1	22016111	.	T	G	.	.	MAF_USDA=1.639
NC_035086.1	22016116	.	C	A	.	.	MAF_INRAE=9.167
NC_035086.1	22016247	.	A	C	.	.	MAF_USDA=5.738
NC_035086.1	22016796	.	T	C	.	.	MAF_INRAE=9.167
NC_035086.1	22016887	.	T	C	.	.	MAF_USDA=2.459
NC_035086.1	22016908	.	G	T	.	.	MAF_USDA=2.459
NC_035086.1	22016919	.	C	A	.	.	MAF_USDA=1.639
NC_035086.1	22016938	.	A	C	.	.	MAF_INRAE=13.291;MAF_USDA=7.647
NC_035086.1	22016939	.	C	T	.	.	MAF_USDA=6.25
NC_035086.1	22017159	.	T	C	.	.	MAF_INRAE=21.053;MAF_USDA=37.059
NC_035086.1	22017384	.	T	C	.	.	MAF_USDA=2.459
NC_035086.1	22017394	.	A	C	.	.	MAF_INRAE=13.291;MAF_USDA=38.824
NC_035086.1	22017396	.	A	C	.	.	MAF_USDA=12.5
NC_035086.1	22017512	.	C	A	.	.	MAF_USDA=3.279
NC_035086.1	22017513	.	A	G	.	.	MAF_USDA=3.279
NC_035086.1	22017693	.	G	A	.	.	MAF_INRAE=5.263;MAF_USDA=4.918
NC_035086.1	22017695	.	G	A	.	.	MAF_USDA=4.918
NC_035086.1	22017747	.	C	T	.	.	MAF_USDA=5.294
NC_035086.1	22017780	.	A	T	.	.	MAF_USDA=3.279
NC_035086.1	22017792	.	T	C	.	.	MAF_INRAE=18.987;MAF_USDA=11.765
NC_035086.1	22017910	.	T	G	.	.	MAF_USDA=3.279
NC_035086.1	22017960	.	A	C	.	.	MAF_INRAE=18.354;MAF_USDA=25.294
NC_035086.1	22017973	.	T	C	.	.	MAF_INRAE=9.494
NC_035086.1	22017987	.	A	C	.	.	MAF_INRAE=3.165;MAF_USDA=17.213
NC_035086.1	22018099	.	G	A	.	.	MAF_INRAE=27.215;MAF_USDA=42.941
NC_035086.1	22018116	.	G	T	.	.	MAF_USDA=1.639
NC_035086.1	22018127	.	CG	CA	.	.	MAF_USDA=8.333
NC_035086.1	22018131	.	A	C	.	.	MAF_USDA=14.583
NC_035086.1	22018225	.	C	T	.	.	MAF_INRAE=17.722;MAF_USDA=33.529
NC_035086.1	22018248	.	C	T	.	.	MAF_USDA=1.639
NC_035086.1	22018273	.	C	A	.	.	MAF_INRAE=3.165;MAF_USDA=11.765
NC_035086.1	22018318	.	A	G	.	.	MAF_INRAE=12.658;MAF_USDA=12.353
NC_035086.1	22018374	.	A	T	.	.	MAF_INRAE=4.167
NC_035086.1	22018382	.	C	G	.	.	MAF_INRAE=12.658;MAF_USDA=12.353
NC_035086.1	22018417	.	C	A	.	.	MAF_INRAE=5.263;MAF_USDA=2.459
NC_035086.1	22018806	.	A	G	.	.	MAF_INRAE=5.696;MAF_USDA=28.689
NC_035086.1	22018845	.	C	T	.	.	MAF_USDA=4.098
NC_035086.1	22018851	.	C	A	.	.	MAF_INRAE=13.333
NC_035086.1	22018953	.	A	C	.	.	MAF_INRAE=5.063;MAF_USDA=21.765
NC_035086.1	22019149	.	T	A	.	.	MAF_INRAE=17.722;MAF_USDA=5.294
NC_035086.1	22019150	.	G	T	.	.	MAF_INRAE=19.167;MAF_USDA=5.294
NC_035086.1	22019154	.	T	A	.	.	MAF_USDA=2.459
NC_035086.1	22019223	.	C	T	.	.	MAF_INRAE=13.291;MAF_USDA=12.941
NC_035086.1	22019295	.	C	T	.	.	MAF_INRAE=4.167;MAF_USDA=9.836
NC_035086.1	22019327	.	G	T	.	.	MAF_USDA=2.459
NC_035086.1	22019374	.	A	G	.	.	MAF_INRAE=12.5;MAF_USDA=12.353
NC_035086.1	22019456	.	G	A	.	.	MAF_INRAE=18.354;MAF_USDA=7.738
NC_035086.1	22019464	.	C	A	.	.	MAF_INRAE=5.0;MAF_USDA=19.643
NC_035086.1	22019705	.	G	C	.	.	MAF_USDA=18.75
NC_035086.1	22020624	.	A	G	.	.	MAF_USDA=1.667
NC_035086.1	22020726	.	A	T	.	.	MAF_USDA=14.881
NC_035086.1	22020820	.	T	C	.	.	MAF_USDA=4.762
NC_035086.1	22020860	.	T	A	.	.	MAF_USDA=1.667
NC_035086.1	22020877	.	C	A	.	.	MAF_INRAE=10.0
NC_035086.1	22020949	.	G	T	.	.	MAF_INRAE=4.167
NC_035086.1	22020971	.	A	G	.	.	MAF_USDA=12.651
NC_035086.1	22021100	.	C	G	.	.	MAF_USDA=1.639
NC_035086.1	22021115	.	A	T	.	.	MAF_INRAE=12.658;MAF_USDA=20.0
NC_035086.1	22021138	.	T	C	.	.	MAF_INRAE=38.333;MAF_USDA=16.471
NC_035086.1	22021296	.	G	A	.	.	MAF_USDA=4.706
NC_035086.1	22021304	.	C	A	.	.	MAF_INRAE=11.392;MAF_USDA=20.0
NC_035086.1	22021441	.	G	A	.	.	MAF_INRAE=3.333
NC_035086.1	22021442	.	T	A	.	.	MAF_INRAE=3.333
NC_035086.1	22021445	.	T	C	.	.	MAF_INRAE=24.684;MAF_USDA=36.471
NC_035086.1	22021446	.	A	T	.	.	MAF_INRAE=3.333
NC_035086.1	22021453	.	G	T	.	.	MAF_INRAE=12.658;MAF_USDA=18.235
NC_035086.1	22021483	.	T	C	.	.	MAF_INRAE=3.165;MAF_USDA=15.294
NC_035086.1	22021598	.	T	G	.	.	MAF_USDA=6.25
NC_035086.1	22021649	.	C	A	.	.	MAF_USDA=1.639
NC_035086.1	22021673	.	C	T	.	.	MAF_INRAE=12.658;MAF_USDA=19.412
NC_035086.1	22021866	.	C	A	.	.	MAF_USDA=4.098
NC_035086.1	22021876	.	T	G	.	.	MAF_INRAE=9.494;MAF_USDA=4.706
NC_035086.1	22021888	.	C	T	.	.	MAF_INRAE=1.667
NC_035086.1	22021903	.	C	T	.	.	MAF_INRAE=9.494;MAF_USDA=3.529
NC_035086.1	22021904	.	G	T	.	.	MAF_INRAE=31.646;MAF_USDA=10.0
NC_035086.1	22021914	.	G	A	.	.	MAF_USDA=4.118
NC_035086.1	22022061	.	G	A	.	.	MAF_INRAE=9.494;MAF_USDA=3.529
NC_035086.1	22022062	.	A	G	.	.	MAF_INRAE=10.833;MAF_USDA=3.529
NC_035086.1	22022067	.	A	T	.	.	MAF_USDA=10.656
NC_035086.1	22022083	.	C	A	.	.	MAF_USDA=4.098
NC_035086.1	22022120	.	A	C	.	.	MAF_USDA=4.098
NC_035086.1	22022155	.	T	A	.	.	MAF_INRAE=9.494;MAF_USDA=4.118
NC_035086.1	22022172	.	A	G	.	.	MAF_USDA=3.279
NC_035086.1	22022180	.	C	T	.	.	MAF_USDA=4.098
NC_035086.1	22022182	.	G	T	.	.	MAF_USDA=2.459
NC_035086.1	22022198	.	T	A	.	.	MAF_INRAE=40.833;MAF_USDA=25.294
NC_035086.1	22022205	.	A	T	.	.	MAF_USDA=4.918
NC_035086.1	22022239	.	T	G	.	.	MAF_USDA=1.639
NC_035086.1	22022251	.	T	C	.	.	MAF_USDA=1.639
NC_035086.1	22022256	.	A	G	.	.	MAF_USDA=3.529
NC_035086.1	22022261	.	G	C	.	.	MAF_INRAE=12.025;MAF_USDA=15.294
NC_035086.1	22022275	.	T	C	.	.	MAF_USDA=2.459
NC_035086.1	22022295	.	C	T	.	.	MAF_USDA=12.941
NC_035086.1	22022361	.	C	G	.	.	MAF_USDA=6.25
NC_035086.1	22022408	.	T	G	.	.	MAF_INRAE=4.167
NC_035086.1	22022483	.	C	T	.	.	MAF_USDA=4.706
NC_035086.1	22022571	.	C	T	.	.	MAF_INRAE=7.595
NC_035086.1	22022642	.	G	A	.	.	MAF_INRAE=7.5
NC_035086.1	22022713	.	T	A	.	.	MAF_USDA=14.583
NC_035086.1	22022714	.	C	T	.	.	MAF_USDA=10.417
NC_035086.1	22028229	.	A	G	.	.	MAF_INRAE=22.152;MAF_USDA=12.941
NC_035086.1	22028230	.	G	A	.	.	MAF_USDA=4.706
NC_035086.1	22028243	.	T	C	.	.	MAF_INRAE=12.025;MAF_USDA=21.765
NC_035086.1	22028269	.	G	T	.	.	MAF_INRAE=4.167
NC_035086.1	22028292	.	C	T	.	.	MAF_USDA=15.294
NC_035086.1	22028394	.	A	C	.	.	MAF_INRAE=12.025;MAF_USDA=21.176
NC_035086.1	22028451	.	T	G	.	.	MAF_INRAE=9.167;MAF_USDA=9.016
NC_035086.1	22028517	.	T	A	.	.	MAF_INRAE=3.165;MAF_USDA=6.471
NC_035086.1	22028556	.	T	A	.	.	MAF_INRAE=8.861;MAF_USDA=4.706
NC_035086.1	22028817	.	T	C	.	.	MAF_USDA=1.639
NC_035086.1	22029018	.	C	T	.	.	MAF_INRAE=5.263;MAF_USDA=1.639
NC_035086.1	22029392	.	G	T	.	.	MAF_INRAE=8.333
NC_035086.1	22029422	.	A	G	.	.	MAF_USDA=4.167
NC_035086.1	22029464	.	T	A	.	.	MAF_INRAE=6.329;MAF_USDA=6.471
NC_035086.1	22029618	.	A	G	.	.	MAF_USDA=11.667
NC_035086.1	22029666	.	C	G	.	.	MAF_INRAE=34.167;MAF_USDA=1.667
NC_035086.1	22029732	.	A	G	.	.	MAF_INRAE=31.579;MAF_USDA=41.765
NC_035086.1	22029744	.	G	T	.	.	MAF_USDA=4.918
NC_035086.1	22029755	.	C	G	.	.	MAF_USDA=4.918
NC_035086.1	22029817	.	G	A	.	.	MAF_INRAE=11.667;MAF_USDA=7.647
NC_035086.1	22029853	.	C	T	.	.	MAF_USDA=1.639
NC_035086.1	22029859	.	G	A	.	.	MAF_USDA=15.294
NC_035086.1	22030093	.	G	T	.	.	MAF_USDA=1.639
NC_035086.1	22030177	.	A	G	.	.	MAF_USDA=4.918
NC_035086.1	22030240	.	G	A	.	.	MAF_USDA=14.706
NC_035086.1	22030289	.	T	G	.	.	MAF_USDA=4.706
NC_035086.1	22030290	.	A	T	.	.	MAF_USDA=4.762
NC_035086.1	22030308	.	C	A	.	.	MAF_INRAE=22.152;MAF_USDA=14.706
NC_035086.1	22030413	.	G	A	.	.	MAF_INRAE=11.667;MAF_USDA=7.647
NC_035086.1	22030430	.	T	G	.	.	MAF_USDA=1.639
NC_035086.1	22030440	.	G	T	.	.	MAF_USDA=1.639
NC_035086.1	22030500	.	C	T	.	.	MAF_INRAE=3.165;MAF_USDA=6.471
NC_035086.1	22030504	.	C	T	.	.	MAF_USDA=4.098
NC_035086.1	22030538	.	A	C	.	.	MAF_INRAE=9.494;MAF_USDA=4.118
NC_035086.1	22030547	.	C	A	.	.	MAF_INRAE=46.203;MAF_USDA=19.412
NC_035086.1	22030556	.	G	T	.	.	MAF_INRAE=46.203;MAF_USDA=18.824
NC_035086.1	22030586	.	G	A	.	.	MAF_USDA=4.706
NC_035086.1	22030595	.	C	A	.	.	MAF_USDA=1.639
NC_035086.1	22030759	.	A	T	.	.	MAF_INRAE=9.494;MAF_USDA=4.118
NC_035086.1	22030760	.	C	G	.	.	MAF_INRAE=10.833;MAF_USDA=4.118
NC_035086.1	22030800	.	G	A	.	.	MAF_INRAE=46.203;MAF_USDA=17.059
NC_035086.1	22030846	.	C	G	.	.	MAF_INRAE=9.167
NC_035086.1	22031008	.	G	A	.	.	MAF_USDA=1.639
NC_035086.1	22031152	.	T	G	.	.	MAF_INRAE=3.165;MAF_USDA=10.588
NC_035086.1	22031166	.	A	G	.	.	MAF_INRAE=3.333
NC_035086.1	22031211	.	C	T	.	.	MAF_USDA=4.918
NC_035086.1	22031424	.	C	T	.	.	MAF_INRAE=9.167;MAF_USDA=1.639
NC_035086.1	22031426	.	T	G	.	.	MAF_USDA=1.639
NC_035086.1	22031656	.	A	G	.	.	MAF_INRAE=3.165;MAF_USDA=12.353
NC_035086.1	22031671	.	A	T	.	.	MAF_USDA=8.333
NC_035086.1	22031756	.	C	T	.	.	MAF_INRAE=3.165
NC_035086.1	22031765	.	A	C	.	.	MAF_USDA=4.918
NC_035086.1	22031823	.	A	G	.	.	MAF_USDA=4.918
NC_035086.1	22031948	.	T	C	.	.	MAF_USDA=1.639
NC_035086.1	22031956	.	A	T	.	.	MAF_USDA=2.941
NC_035086.1	22031971	.	C	T	.	.	MAF_USDA=4.706
NC_035086.1	22031977	.	C	A	.	.	MAF_INRAE=4.167
NC_035086.1	22031990	.	T	C	.	.	MAF_INRAE=4.167
NC_035086.1	22032070	.	G	T	.	.	MAF_USDA=2.941
NC_035086.1	22032093	.	A	T	.	.	MAF_INRAE=46.835;MAF_USDA=17.059
NC_035086.1	22032141	.	C	T	.	.	MAF_USDA=5.294
NC_035086.1	22032311	.	T	C	.	.	MAF_USDA=6.25
NC_035086.1	22032320	.	T	C	.	.	MAF_INRAE=22.152;MAF_USDA=14.706
NC_035086.1	22032471	.	T	C	.	.	MAF_INRAE=9.494;MAF_USDA=4.118
NC_035086.1	22032482	.	A	G	.	.	MAF_INRAE=15.823;MAF_USDA=15.294
NC_035086.1	22032496	.	T	C	.	.	MAF_INRAE=9.494;MAF_USDA=4.118
NC_035086.1	22032507	.	C	T	.	.	MAF_USDA=1.639
NC_035086.1	22032531	.	C	A	.	.	MAF_INRAE=9.167
NC_035086.1	22032552	.	G	A	.	.	MAF_INRAE=4.167
NC_035086.1	22032652	.	T	G	.	.	MAF_USDA=7.377
NC_035086.1	22032853	.	G	T	.	.	MAF_INRAE=12.025;MAF_USDA=4.118
NC_035086.1	22032950	.	A	G	.	.	MAF_INRAE=9.494;MAF_USDA=4.118
NC_035086.1	22033014	.	C	T	.	.	MAF_USDA=3.529
NC_035086.1	22033045	.	T	G	.	.	MAF_INRAE=5.263;MAF_USDA=6.471
NC_035086.1	22033253	.	A	C	.	.	MAF_INRAE=3.165;MAF_USDA=9.836
NC_035086.1	22033289	.	C	A	.	.	MAF_USDA=4.918
NC_035086.1	22033318	.	G	C	.	.	MAF_USDA=1.639
NC_035086.1	22033319	.	T	A	.	.	MAF_USDA=1.639
NC_035086.1	22033346	.	A	C	.	.	MAF_INRAE=3.165;MAF_USDA=7.059
NC_035086.1	22033447	.	A	G	.	.	MAF_USDA=3.279
NC_035086.1	22033532	.	C	A	.	.	MAF_INRAE=4.167;MAF_USDA=1.639
NC_035086.1	22033541	.	G	T	.	.	MAF_INRAE=4.167
NC_035086.1	22033560	.	T	A	.	.	MAF_USDA=1.695
NC_035086.1	22033596	.	G	C	.	.	MAF_USDA=5.422
NC_035086.1	22033644	.	G	A	.	.	MAF_INRAE=38.333;MAF_USDA=25.301
NC_035086.1	22033646	.	C	T	.	.	MAF_INRAE=34.167;MAF_USDA=19.88
NC_035086.1	22033678	.	G	A	.	.	MAF_USDA=2.542
NC_035086.1	22033681	.	C	T	.	.	MAF_USDA=1.695
NC_035086.1	22033763	.	A	C	.	.	MAF_INRAE=13.291;MAF_USDA=14.706
NC_035086.1	22033764	.	G	T	.	.	MAF_USDA=3.279
NC_035086.1	22033863	.	G	A	.	.	MAF_USDA=3.279
NC_035086.1	22033906	.	A	C	.	.	MAF_USDA=2.459
NC_035086.1	22033995	.	A	C	.	.	MAF_INRAE=46.203;MAF_USDA=17.059
NC_035086.1	22034039	.	C	T	.	.	MAF_USDA=1.639
NC_035086.1	22034086	.	T	C	.	.	MAF_INRAE=3.165;MAF_USDA=6.471
NC_035086.1	22034164	.	G	A	.	.	MAF_INRAE=26.582;MAF_USDA=28.824
NC_035086.1	22034284	.	G	T	.	.	MAF_USDA=3.279
NC_035086.1	22034323	.	G	A	.	.	MAF_USDA=1.639
NC_035086.1	22034332	.	T	G	.	.	MAF_INRAE=18.987;MAF_USDA=25.882
NC_035086.1	22034351	.	T	C	.	.	MAF_USDA=7.647
NC_035086.1	22034412	.	G	A	.	.	MAF_INRAE=12.658;MAF_USDA=12.353
NC_035086.1	22034421	.	T	A	.	.	MAF_INRAE=41.139;MAF_USDA=39.412
NC_035086.1	22034423	.	C	T	.	.	MAF_INRAE=31.013;MAF_USDA=10.0
NC_035086.1	22034435	.	A	T	.	.	MAF_INRAE=31.013;MAF_USDA=10.0
NC_035086.1	22034466	.	C	T	.	.	MAF_USDA=1.765
NC_035086.1	22034558	.	T	A	.	.	MAF_INRAE=27.848;MAF_USDA=27.083
NC_035086.1	22034566	.	A	T	.	.	MAF_USDA=2.083
NC_035086.1	22034586	.	A	G	.	.	MAF_INRAE=27.848;MAF_USDA=39.412
NC_035086.1	22034637	.	A	T	.	.	MAF_INRAE=9.167
NC_035086.1	22034650	.	A	T	.	.	MAF_INRAE=35.443;MAF_USDA=35.294
NC_035086.1	22034710	.	A	G	.	.	MAF_INRAE=39.241;MAF_USDA=46.429
NC_035086.1	22034782	.	A	G	.	.	MAF_INRAE=36.076;MAF_USDA=47.059
NC_035086.1	22034789	.	A	T	.	.	MAF_INRAE=35.833;MAF_USDA=35.417
NC_035086.1	22034792	.	G	T	.	.	MAF_INRAE=35.833;MAF_USDA=35.417
NC_035086.1	22034795	.	G	A	.	.	MAF_USDA=2.083
NC_035086.1	22034814	.	A	C	.	.	MAF_INRAE=12.658;MAF_USDA=12.353
NC_035086.1	22034840	.	C	G	.	.	MAF_USDA=15.882
NC_035086.1	22034866	.	A	T	.	.	MAF_INRAE=10.833;MAF_USDA=5.294
NC_035086.1	22035069	.	T	G	.	.	MAF_USDA=3.279
NC_035086.1	22035155	.	C	T	.	.	MAF_USDA=3.279
NC_035086.1	22035353	.	T	G	.	.	MAF_USDA=12.353
NC_035086.1	22035441	.	G	T	.	.	MAF_USDA=4.118
NC_035086.1	22035443	.	A	G	.	.	MAF_USDA=2.459
NC_035086.1	22035469	.	C	T	.	.	MAF_INRAE=11.667;MAF_USDA=4.706
NC_035086.1	22035487	.	G	A	.	.	MAF_USDA=1.639
NC_035086.1	22035536	.	A	G	.	.	MAF_INRAE=4.167;MAF_USDA=1.639
NC_035086.1	22035669	.	A	G	.	.	MAF_USDA=4.098
NC_035086.1	22035686	.	T	A	.	.	MAF_USDA=3.279
NC_035086.1	22035766	.	T	G	.	.	MAF_USDA=4.167
NC_035086.1	22035769	.	A	G	.	.	MAF_USDA=4.167
NC_035086.1	22035792	.	C	T	.	.	MAF_USDA=10.0
NC_035086.1	22035809	.	G	A	.	.	MAF_USDA=6.557
NC_035086.1	22035812	.	C	G	.	.	MAF_USDA=8.824
NC_035086.1	22035818	.	C	A	.	.	MAF_USDA=6.557
NC_035086.1	22035822	.	C	G	.	.	MAF_USDA=6.557
NC_035086.1	22035823	.	A	G	.	.	MAF_USDA=7.377
NC_035086.1	22035844	.	G	T	.	.	MAF_USDA=4.918
NC_035086.1	22035976	.	C	G	.	.	MAF_INRAE=3.333
NC_035086.1	22035987	.	C	A	.	.	MAF_USDA=8.197
NC_035086.1	22036003	.	C	T	.	.	MAF_INRAE=4.167
NC_035086.1	22036006	.	G	A	.	.	MAF_INRAE=4.167
NC_035086.1	22036013	.	G	A	.	.	MAF_INRAE=5.833
NC_035086.1	22036020	.	G	A	.	.	MAF_INRAE=2.5;MAF_USDA=9.836
NC_035086.1	22036026	.	T	A	.	.	MAF_INRAE=1.667
NC_035086.1	22036030	.	A	C	.	.	MAF_INRAE=1.667
NC_035086.1	22036031	.	G	A	.	.	MAF_INRAE=1.667
NC_035086.1	22036035	.	T	G	.	.	MAF_INRAE=1.667
NC_035086.1	22036036	.	A	C	.	.	MAF_INRAE=1.667
NC_035086.1	22036039	.	A	T	.	.	MAF_USDA=2.459
NC_035086.1	22036067	.	T	C	.	.	MAF_INRAE=1.667
NC_035086.1	22036069	.	C	A	.	.	MAF_USDA=3.279
NC_035086.1	22036091	.	T	C	.	.	MAF_INRAE=16.456;MAF_USDA=27.059
NC_035086.1	22036104	.	G	A	.	.	MAF_INRAE=2.5
NC_035086.1	22036121	.	G	A	.	.	MAF_USDA=3.279
NC_035086.1	22036125	.	A	T	.	.	MAF_INRAE=3.333;MAF_USDA=9.016
NC_035086.1	22036155	.	T	A	.	.	MAF_INRAE=17.5;MAF_USDA=50.0
NC_035086.1	22036163	.	T	A	.	.	MAF_INRAE=13.291
NC_035086.1	22036164	.	G	T	.	.	MAF_INRAE=14.167
NC_035086.1	22036285	.	T	G	.	.	MAF_INRAE=5.263;MAF_USDA=14.706
NC_035086.1	22036378	.	G	A	.	.	MAF_USDA=1.765
NC_035086.1	22036411	.	C	T	.	.	MAF_USDA=1.765
NC_035086.1	22036422	.	T	G	.	.	MAF_USDA=4.098
NC_035086.1	22036426	.	T	A	.	.	MAF_USDA=3.279
NC_035086.1	22036517	.	A	T	.	.	MAF_USDA=3.279
NC_035086.1	22036536	.	A	C	.	.	MAF_USDA=3.279
NC_035086.1	22036610	.	C	T	.	.	MAF_USDA=5.738
NC_035086.1	22036677	.	T	C	.	.	MAF_INRAE=13.333;MAF_USDA=5.294
NC_035086.1	22036694	.	T	C	.	.	MAF_INRAE=17.722;MAF_USDA=47.647
NC_035086.1	22036750	.	G	T	.	.	MAF_USDA=1.639
NC_035086.1	22036760	.	G	T	.	.	MAF_USDA=4.918
NC_035086.1	22036769	.	C	T	.	.	MAF_INRAE=12.658;MAF_USDA=11.765
NC_035086.1	22036781	.	A	T	.	.	MAF_USDA=2.083
NC_035086.1	22036794	.	G	T	.	.	MAF_INRAE=14.167;MAF_USDA=14.118
NC_035086.1	22036801	.	C	A	.	.	MAF_USDA=4.706
NC_035086.1	22036854	.	C	A	.	.	MAF_INRAE=15.19;MAF_USDA=21.765
NC_035086.1	22036863	.	G	A	.	.	MAF_INRAE=37.5;MAF_USDA=10.0
NC_035086.1	22036921	.	C	A	.	.	MAF_INRAE=5.263;MAF_USDA=4.098
NC_035086.1	22036933	.	C	A	.	.	MAF_INRAE=3.165;MAF_USDA=20.588
NC_035086.1	22036952	.	T	C	.	.	MAF_INRAE=3.165;MAF_USDA=18.824
NC_035086.1	22037028	.	T	G	.	.	MAF_USDA=1.639
NC_035086.1	22037144	.	C	T	.	.	MAF_INRAE=1.667
NC_035086.1	22037159	.	G	A	.	.	MAF_INRAE=2.532;MAF_USDA=20.0
NC_035086.1	22037165	.	A	C	.	.	MAF_INRAE=4.167;MAF_USDA=17.059
NC_035086.1	22037170	.	C	T	.	.	MAF_INRAE=5.0;MAF_USDA=11.765
NC_035086.1	22037175	.	G	A	.	.	MAF_INRAE=2.5
NC_035086.1	22037179	.	A	T	.	.	MAF_USDA=10.588
NC_035086.1	22037189	.	A	G	.	.	MAF_INRAE=2.5
NC_035086.1	22037193	.	C	A	.	.	MAF_INRAE=2.5
NC_035086.1	22037201	.	A	G	.	.	MAF_USDA=11.176
NC_035086.1	22037207	.	A	C	.	.	MAF_USDA=11.176
NC_035086.1	22037218	.	A	T	.	.	MAF_INRAE=1.667;MAF_USDA=9.412
NC_035086.1	22037220	.	G	A	.	.	MAF_USDA=10.0
NC_035086.1	22037223	.	G	A	.	.	MAF_USDA=6.557
NC_035086.1	22037226	.	T	G	.	.	MAF_INRAE=1.667;MAF_USDA=11.176
NC_035086.1	22037242	.	A	T	.	.	MAF_INRAE=1.667;MAF_USDA=10.588
NC_035086.1	22037258	.	C	T	.	.	MAF_USDA=10.0
NC_035086.1	22037265	.	G	A	.	.	MAF_USDA=8.197
NC_035086.1	22037266	.	A	C	.	.	MAF_INRAE=1.667;MAF_USDA=9.836
NC_035086.1	22037270	.	C	G	.	.	MAF_USDA=8.333
NC_035086.1	22037279	.	G	A	.	.	MAF_USDA=2.459
NC_035086.1	22037288	.	G	A	.	.	MAF_USDA=5.882
NC_035086.1	22037308	.	G	T	.	.	MAF_INRAE=9.167
NC_035086.1	22037310	.	C	G	.	.	MAF_INRAE=1.667;MAF_USDA=11.176
NC_035086.1	22037324	.	A	C	.	.	MAF_INRAE=1.667;MAF_USDA=11.176
NC_035086.1	22037420	.	C	T	.	.	MAF_USDA=4.098
NC_035086.1	22037454	.	T	G	.	.	MAF_INRAE=18.354;MAF_USDA=47.647
NC_035086.1	22037502	.	C	A	.	.	MAF_USDA=4.098
NC_035086.1	22037582	.	C	T	.	.	MAF_USDA=7.377
NC_035086.1	22037586	.	A	G	.	.	MAF_INRAE=44.167;MAF_USDA=17.059
NC_035086.1	22037588	.	G	A	.	.	MAF_USDA=9.016
NC_035086.1	22037596	.	G	T	.	.	MAF_USDA=3.279
NC_035086.1	22037632	.	G	T	.	.	MAF_USDA=8.197
NC_035086.1	22037639	.	T	A	.	.	MAF_USDA=5.738
NC_035086.1	22037663	.	A	T	.	.	MAF_INRAE=1.667
NC_035086.1	22037665	.	A	G	.	.	MAF_INRAE=16.456;MAF_USDA=22.917
NC_035086.1	22037670	.	T	C	.	.	MAF_USDA=10.0
NC_035086.1	22037683	.	A	C	.	.	MAF_USDA=8.197
NC_035086.1	22037685	.	G	A	.	.	MAF_USDA=8.197
NC_035086.1	22037698	.	C	T	.	.	MAF_USDA=5.738
NC_035086.1	22037699	.	A	G	.	.	MAF_USDA=13.115
NC_035086.1	22037700	.	C	T	.	.	MAF_USDA=12.295
NC_035086.1	22037702	.	G	T	.	.	MAF_USDA=12.295
NC_035086.1	22037706	.	A	C	.	.	MAF_INRAE=4.167;MAF_USDA=1.639
NC_035086.1	22037708	.	G	T	.	.	MAF_USDA=14.754
NC_035086.1	22037719	.	T	G	.	.	MAF_INRAE=20.886;MAF_USDA=22.917
NC_035086.1	22037720	.	T	C	.	.	MAF_INRAE=4.167
NC_035086.1	22037746	.	T	A	.	.	MAF_USDA=9.836
NC_035086.1	22037751	.	C	G	.	.	MAF_USDA=9.016
NC_035086.1	22037754	.	G	T	.	.	MAF_USDA=9.016
NC_035086.1	22037774	.	G	T	.	.	MAF_INRAE=5.263
NC_035086.1	22037776	.	T	G	.	.	MAF_USDA=6.557
NC_035086.1	22037821	.	C	A	.	.	MAF_USDA=1.765
NC_035086.1	22037925	.	A	T	.	.	MAF_INRAE=3.333
NC_035086.1	22037934	.	C	T	.	.	MAF_USDA=1.639
NC_035086.1	22037936	.	A	G	.	.	MAF_USDA=7.059
NC_035086.1	22037945	.	C	A	.	.	MAF_USDA=1.765
NC_035086.1	22038008	.	T	A	.	.	MAF_USDA=1.667
NC_035086.1	22038079	.	C	A	.	.	MAF_INRAE=3.333;MAF_USDA=1.639
NC_035086.1	22038109	.	G	C	.	.	MAF_INRAE=17.722;MAF_USDA=47.059
NC_035086.1	22038120	.	C	A	.	.	MAF_USDA=12.5
NC_035086.1	22038126	.	G	A	.	.	MAF_USDA=8.235
NC_035086.1	22038301	.	G	T	.	.	MAF_USDA=4.098
NC_035086.1	22038388	.	T	C	.	.	MAF_USDA=1.639
NC_035086.1	22038423	.	C	T	.	.	MAF_USDA=1.639
NC_035086.1	22038527	.	C	T	.	.	MAF_USDA=4.918
NC_035086.1	22038537	.	C	T	.	.	MAF_USDA=1.639
NC_035086.1	22038603	.	C	A	.	.	MAF_INRAE=14.557;MAF_USDA=27.059
NC_035086.1	22038610	.	C	A	.	.	MAF_USDA=2.459
NC_035086.1	22038628	.	T	C	.	.	MAF_USDA=3.279
NC_035086.1	22038662	.	T	G	.	.	MAF_INRAE=4.167;MAF_USDA=1.639
NC_035086.1	22038689	.	C	A	.	.	MAF_USDA=1.639
NC_035086.1	22038855	.	G	T	.	.	MAF_INRAE=17.089;MAF_USDA=48.235
NC_035086.1	22038868	.	G	C	.	.	MAF_INRAE=4.167;MAF_USDA=1.639
NC_035086.1	22038998	.	G	A	.	.	MAF_INRAE=4.167;MAF_USDA=1.639
NC_035086.1	22039021	.	G	C	.	.	MAF_USDA=3.279
NC_035086.1	22039024	.	A	C	.	.	MAF_INRAE=5.263;MAF_USDA=4.098
NC_035086.1	22039036	.	A	T	.	.	MAF_INRAE=5.263;MAF_USDA=2.459
NC_035086.1	22039076	.	T	C	.	.	MAF_USDA=4.098
NC_035086.1	22039109	.	T	A	.	.	MAF_USDA=2.459
NC_035086.1	22039173	.	A	T	.	.	MAF_USDA=22.917
NC_035086.1	22039185	.	A	T	.	.	MAF_USDA=20.833
NC_035086.1	22039195	.	A	T	.	.	MAF_USDA=2.083
NC_035086.1	22039199	.	G	T	.	.	MAF_USDA=4.098
NC_035086.1	22039211	.	C	T	.	.	MAF_USDA=3.279
NC_035086.1	22039279	.	C	T	.	.	MAF_USDA=1.639
NC_035086.1	22039448	.	A	G	.	.	MAF_INRAE=4.167;MAF_USDA=1.639
NC_035086.1	22039508	.	A	G	.	.	MAF_USDA=4.918
NC_035086.1	22039539	.	C	T	.	.	MAF_USDA=3.279
NC_035086.1	22039545	.	T	A	.	.	MAF_INRAE=11.667;MAF_USDA=12.5
NC_035086.1	22039547	.	C	A	.	.	MAF_INRAE=11.667;MAF_USDA=9.412
NC_035086.1	22039555	.	G	C	.	.	MAF_INRAE=11.667;MAF_USDA=12.5
NC_035086.1	22039558	.	T	C	.	.	MAF_INRAE=4.167;MAF_USDA=1.639
NC_035086.1	22039719	.	G	A	.	.	MAF_INRAE=4.167;MAF_USDA=1.639
NC_035086.1	22039764	.	G	A	.	.	MAF_INRAE=20.253;MAF_USDA=48.235
NC_035086.1	22039786	.	G	T	.	.	MAF_USDA=4.098
NC_035086.1	22039798	.	G	A	.	.	MAF_USDA=1.639
NC_035086.1	22039896	.	A	G	.	.	MAF_INRAE=20.886;MAF_USDA=48.824
NC_035086.1	22039899	.	A	T	.	.	MAF_INRAE=4.167;MAF_USDA=1.639
NC_035086.1	22039912	.	T	C	.	.	MAF_INRAE=13.291;MAF_USDA=4.118
NC_035086.1	22039934	.	C	A	.	.	MAF_INRAE=4.167;MAF_USDA=1.639
NC_035086.1	22040030	.	C	T	.	.	MAF_INRAE=3.165;MAF_USDA=17.647
NC_035086.1	22040034	.	G	A	.	.	MAF_INRAE=20.833;MAF_USDA=50.0
NC_035086.1	22040046	.	A	G	.	.	MAF_INRAE=11.667;MAF_USDA=5.294
NC_035086.1	22040104	.	C	A	.	.	MAF_USDA=6.557
NC_035086.1	22040112	.	C	T	.	.	MAF_USDA=6.557
NC_035086.1	22040141	.	A	G	.	.	MAF_INRAE=4.167;MAF_USDA=1.639
NC_035086.1	22040173	.	T	G	.	.	MAF_INRAE=13.291;MAF_USDA=18.75
NC_035086.1	22040263	.	A	G	.	.	MAF_INRAE=4.167;MAF_USDA=1.639
NC_035086.1	22040265	.	G	C	.	.	MAF_INRAE=4.167
NC_035086.1	22040284	.	C	T	.	.	MAF_INRAE=4.167;MAF_USDA=2.459
NC_035086.1	22040285	.	G	A	.	.	MAF_USDA=4.098
NC_035086.1	22040304	.	G	A	.	.	MAF_USDA=1.639
NC_035086.1	22040429	.	C	A	.	.	MAF_INRAE=20.886;MAF_USDA=48.235
NC_035086.1	22040476	.	T	A	.	.	MAF_INRAE=17.722;MAF_USDA=46.471
NC_035086.1	22040500	.	T	C	.	.	MAF_USDA=1.639
NC_035086.1	22040531	.	G	T	.	.	MAF_USDA=1.639
NC_035086.1	22040536	.	C	A	.	.	MAF_USDA=1.639
NC_035086.1	22040558	.	G	A	.	.	MAF_INRAE=1.667;MAF_USDA=18.235
NC_035086.1	22040577	.	G	T	.	.	MAF_INRAE=13.924;MAF_USDA=12.353
NC_035086.1	22040609	.	G	A	.	.	MAF_USDA=17.647
NC_035086.1	22040642	.	C	A	.	.	MAF_USDA=1.667
NC_035086.1	22040834	.	C	T	.	.	MAF_USDA=1.667
NC_035086.1	22040921	.	G	T	.	.	MAF_USDA=4.098
NC_035086.1	22040929	.	G	A	.	.	MAF_INRAE=17.722;MAF_USDA=45.294
NC_035086.1	22040957	.	C	T	.	.	MAF_USDA=4.918
NC_035086.1	22041104	.	C	A	.	.	MAF_INRAE=20.886;MAF_USDA=48.824
NC_035086.1	22041161	.	G	T	.	.	MAF_USDA=9.412
NC_035086.1	22041170	.	G	T	.	.	MAF_USDA=1.639
NC_035086.1	22041187	.	C	T	.	.	MAF_INRAE=4.167;MAF_USDA=1.639
NC_035086.1	22041203	.	C	T	.	.	MAF_USDA=1.639
NC_035086.1	22041251	.	T	G	.	.	MAF_INRAE=2.5;MAF_USDA=21.311
NC_035086.1	22041338	.	A	T	.	.	MAF_USDA=3.279
NC_035086.1	22041360	.	G	T	.	.	MAF_INRAE=20.0;MAF_USDA=41.765
NC_035086.1	22041389	.	A	T	.	.	MAF_USDA=4.918
NC_035086.1	22041405	.	T	C	.	.	MAF_INRAE=15.833;MAF_USDA=43.529
NC_035086.1	22041492	.	A	G	.	.	MAF_USDA=4.706
NC_035086.1	22041499	.	A	G	.	.	MAF_USDA=1.639
NC_035086.1	22041516	.	G	T	.	.	MAF_INRAE=2.5;MAF_USDA=17.647
NC_035086.1	22041524	.	C	G	.	.	MAF_USDA=6.557
NC_035086.1	22041664	.	C	G	.	.	MAF_USDA=1.639
NC_035086.1	22041700	.	T	G	.	.	MAF_USDA=2.459
NC_035086.1	22041748	.	A	T	.	.	MAF_INRAE=10.833;MAF_USDA=12.5
NC_035086.1	22041766	.	A	C	.	.	MAF_USDA=4.098
NC_035086.1	22041819	.	T	A	.	.	MAF_USDA=4.098
NC_035086.1	22041845	.	T	G	.	.	MAF_INRAE=4.167;MAF_USDA=1.639
NC_035086.1	22041917	.	A	G	.	.	MAF_USDA=3.279
NC_035086.1	22041998	.	C	T	.	.	MAF_USDA=4.918
NC_035086.1	22042006	.	T	A	.	.	MAF_INRAE=4.167;MAF_USDA=1.639
NC_035086.1	22042023	.	C	T	.	.	MAF_INRAE=4.167;MAF_USDA=1.639
NC_035086.1	22042048	.	G	A	.	.	MAF_USDA=3.279
NC_035086.1	22042108	.	C	A	.	.	MAF_USDA=5.738
NC_035086.1	22042222	.	G	T	.	.	MAF_USDA=1.639
NC_035086.1	22042231	.	A	G	.	.	MAF_USDA=5.738
NC_035086.1	22042279	.	G	T	.	.	MAF_USDA=4.098
NC_035086.1	22042280	.	A	T	.	.	MAF_USDA=1.639
NC_035086.1	22042391	.	A	G	.	.	MAF_USDA=4.918
NC_035086.1	22042424	.	C	T	.	.	MAF_USDA=1.639
NC_035086.1	22042434	.	C	T	.	.	MAF_USDA=1.639
NC_035086.1	22042448	.	T	C	.	.	MAF_INRAE=4.167
NC_035086.1	22042505	.	A	G	.	.	MAF_INRAE=11.667;MAF_USDA=5.294
NC_035086.1	22042523	.	C	T	.	.	MAF_USDA=1.765
NC_035086.1	22042625	.	G	T	.	.	MAF_INRAE=5.263
NC_035086.1	22042923	.	C	A	.	.	MAF_USDA=12.295
NC_035086.1	22043002	.	C	T	.	.	MAF_USDA=2.459
NC_035086.1	22043042	.	A	C	.	.	MAF_USDA=2.459
NC_035086.1	22043047	.	G	A	.	.	MAF_INRAE=12.5;MAF_USDA=5.294
NC_035086.1	22043068	.	A	G	.	.	MAF_INRAE=9.167;MAF_USDA=12.5
NC_035086.1	22043075	.	T	C	.	.	MAF_INRAE=15.0;MAF_USDA=18.75
NC_035086.1	22043094	.	A	T	.	.	MAF_INRAE=13.333;MAF_USDA=18.75
NC_035086.1	22043095	.	G	A	.	.	MAF_INRAE=13.333;MAF_USDA=18.75
NC_035086.1	22043169	.	T	G	.	.	MAF_INRAE=10.833;MAF_USDA=16.667
NC_035086.1	22043290	.	G	C	.	.	MAF_USDA=3.279
NC_035086.1	22043485	.	T	C	.	.	MAF_USDA=40.588
NC_035086.1	22043497	.	G	A	.	.	MAF_USDA=13.529
NC_035086.1	22043573	.	G	A	.	.	MAF_INRAE=18.333;MAF_USDA=47.647
NC_035086.1	22043585	.	C	A	.	.	MAF_USDA=2.459
NC_035086.1	22043690	.	C	T	.	.	MAF_INRAE=12.025;MAF_USDA=12.353
NC_035086.1	22043775	.	T	G	.	.	MAF_INRAE=4.167
NC_035086.1	22043860	.	T	A	.	.	MAF_INRAE=3.165;MAF_USDA=2.083
NC_035086.1	22043870	.	A	T	.	.	MAF_INRAE=20.253
NC_035086.1	22043948	.	C	T	.	.	MAF_INRAE=11.667;MAF_USDA=5.294
NC_035086.1	22044127	.	A	C	.	.	MAF_USDA=9.016
NC_035086.1	22044128	.	A	T	.	.	MAF_INRAE=4.167;MAF_USDA=1.639
NC_035086.1	22044161	.	G	A	.	.	MAF_INRAE=14.557;MAF_USDA=22.941
NC_035086.1	22044168	.	G	T	.	.	MAF_INRAE=5.263;MAF_USDA=3.279
NC_035086.1	22044207	.	C	T	.	.	MAF_INRAE=4.167;MAF_USDA=1.639
NC_035086.1	22044274	.	A	G	.	.	MAF_INRAE=17.722;MAF_USDA=42.941
NC_035086.1	22044279	.	C	A	.	.	MAF_INRAE=17.722;MAF_USDA=44.118
NC_035086.1	22044304	.	C	T	.	.	MAF_INRAE=12.658;MAF_USDA=11.765
NC_035086.1	22044395	.	T	C	.	.	MAF_INRAE=5.263;MAF_USDA=10.0
NC_035086.1	22044482	.	G	A	.	.	MAF_INRAE=3.165;MAF_USDA=17.059
NC_035086.1	22044534	.	G	A	.	.	MAF_USDA=2.459
NC_035086.1	22044578	.	G	A	.	.	MAF_USDA=4.098
NC_035086.1	22044591	.	C	T	.	.	MAF_USDA=4.098
NC_035086.1	22044636	.	T	A	.	.	MAF_INRAE=12.658;MAF_USDA=12.5
NC_035086.1	22044637	.	T	C	.	.	MAF_INRAE=10.0;MAF_USDA=12.5
NC_035086.1	22044663	.	C	T	.	.	MAF_USDA=2.083
NC_035086.1	22044674	.	A	C	.	.	MAF_INRAE=6.667
NC_035086.1	22044690	.	A	G	.	.	MAF_USDA=8.333
NC_035086.1	22044691	.	T	G	.	.	MAF_USDA=2.5
NC_035086.1	22044712	.	C	A	.	.	MAF_USDA=2.5
NC_035086.1	22044748	.	C	T	.	.	MAF_INRAE=21.053
NC_035086.1	22044762	.	G	A	.	.	MAF_INRAE=21.053;MAF_USDA=5.294
NC_035086.1	22044775	.	T	C	.	.	MAF_INRAE=21.053;MAF_USDA=5.882
NC_035086.1	22044779	.	G	A	.	.	MAF_USDA=5.882
NC_035086.1	22044881	.	A	G	.	.	MAF_USDA=4.918
NC_035086.1	22044924	.	A	C	.	.	MAF_USDA=4.098
NC_035086.1	22044997	.	A	C	.	.	MAF_USDA=2.941
NC_035086.1	22045003	.	T	A	.	.	MAF_INRAE=17.722;MAF_USDA=31.25
NC_035086.1	22045016	.	A	C	.	.	MAF_INRAE=14.557;MAF_USDA=35.294
NC_035086.1	22045052	.	T	C	.	.	MAF_USDA=8.197
NC_035086.1	22045090	.	A	G	.	.	MAF_USDA=13.529
NC_035086.1	22045111	.	G	T	.	.	MAF_USDA=1.639
NC_035086.1	22045184	.	C	A	.	.	MAF_USDA=4.098
NC_035086.1	22045229	.	A	C	.	.	MAF_USDA=2.459
NC_035086.1	22045248	.	C	T	.	.	MAF_USDA=2.459
NC_035086.1	22045258	.	A	T	.	.	MAF_INRAE=5.263;MAF_USDA=3.279
NC_035086.1	22045352	.	C	A	.	.	MAF_USDA=2.459
NC_035086.1	22045364	.	A	C	.	.	MAF_USDA=1.639
NC_035086.1	22045401	.	A	G	.	.	MAF_INRAE=13.924
NC_035086.1	22045458	.	T	A	.	.	MAF_INRAE=12.658;MAF_USDA=12.353
NC_035086.1	22045606	.	T	C	.	.	MAF_USDA=5.882
NC_035086.1	22045619	.	C	A	.	.	MAF_USDA=16.471
NC_035086.1	22045661	.	G	A	.	.	MAF_USDA=1.639
NC_035086.1	22045686	.	T	C	.	.	MAF_USDA=22.941
NC_035086.1	22045691	.	T	G	.	.	MAF_USDA=4.098
NC_035086.1	22045713	.	T	A	.	.	MAF_USDA=15.882
NC_035086.1	22045716	.	A	G	.	.	MAF_USDA=22.941
NC_035086.1	22045751	.	A	G	.	.	MAF_USDA=9.016
NC_035086.1	22045767	.	A	G	.	.	MAF_USDA=4.918
NC_035086.1	22045769	.	T	A	.	.	MAF_USDA=8.197
NC_035086.1	22045773	.	T	G	.	.	MAF_USDA=22.941
NC_035086.1	22045826	.	A	T	.	.	MAF_USDA=14.118
NC_035086.1	22045918	.	T	C	.	.	MAF_USDA=10.588
NC_035086.1	22045977	.	G	T	.	.	MAF_USDA=3.279
NC_035086.1	22045992	.	G	A	.	.	MAF_INRAE=3.165;MAF_USDA=2.353
NC_035086.1	22046083	.	G	T	.	.	MAF_INRAE=9.167
NC_035086.1	22046100	.	G	C	.	.	MAF_INRAE=20.886;MAF_USDA=47.647
NC_035086.1	22046129	.	C	T	.	.	MAF_INRAE=12.658;MAF_USDA=26.471
NC_035086.1	22046252	.	A	C	.	.	MAF_USDA=3.279
NC_035086.1	22046268	.	C	G	.	.	MAF_USDA=3.279
NC_035086.1	22046365	.	G	T	.	.	MAF_USDA=6.471
NC_035086.1	22046464	.	G	A	.	.	MAF_INRAE=44.937;MAF_USDA=48.824
NC_035086.1	22046522	.	G	A	.	.	MAF_USDA=2.083
NC_035086.1	22046525	.	G	A	.	.	MAF_INRAE=21.519;MAF_USDA=34.706
NC_035086.1	22046663	.	C	A	.	.	MAF_USDA=4.098
NC_035086.1	22046706	.	G	A	.	.	MAF_USDA=1.639
NC_035086.1	22046711	.	A	G	.	.	MAF_INRAE=22.152;MAF_USDA=21.176
NC_035086.1	22046762	.	A	G	.	.	MAF_USDA=2.459
NC_035086.1	22046777	.	C	T	.	.	MAF_INRAE=34.177;MAF_USDA=46.471
NC_035086.1	22046971	.	C	T	.	.	MAF_USDA=6.667
NC_035086.1	22046987	.	C	T	.	.	MAF_USDA=4.167
NC_035086.1	22047108	.	C	G	.	.	MAF_INRAE=12.658;MAF_USDA=16.071
NC_035086.1	22047186	.	A	G	.	.	MAF_USDA=3.333
NC_035086.1	22047233	.	T	A	.	.	MAF_USDA=1.667
NC_035086.1	22047259	.	T	C	.	.	MAF_USDA=3.333
NC_035086.1	22047279	.	G	T	.	.	MAF_INRAE=44.937;MAF_USDA=48.214
NC_035086.1	22047348	.	T	C	.	.	MAF_INRAE=45.57;MAF_USDA=48.81
NC_035086.1	22047349	.	G	A	.	.	MAF_INRAE=30.833;MAF_USDA=20.238
NC_035086.1	22047384	.	G	A	.	.	MAF_INRAE=12.658;MAF_USDA=16.071
NC_035086.1	22047417	.	C	T	.	.	MAF_INRAE=18.987;MAF_USDA=10.417
NC_035086.1	22047467	.	C	A	.	.	MAF_USDA=1.667
NC_035086.1	22047534	.	G	A	.	.	MAF_INRAE=44.937;MAF_USDA=49.405
NC_035086.1	22047653	.	T	A	.	.	MAF_USDA=3.333
NC_035086.1	22047701	.	T	C	.	.	MAF_USDA=3.333
NC_035086.1	22047704	.	C	G	.	.	MAF_INRAE=44.937;MAF_USDA=48.81
NC_035086.1	22047922	.	T	C	.	.	MAF_INRAE=45.57;MAF_USDA=48.81
NC_035086.1	22048059	.	T	G	.	.	MAF_INRAE=44.937;MAF_USDA=48.824
NC_035086.1	22048065	.	G	C	.	.	MAF_USDA=2.459
NC_035086.1	22048133	.	G	A	.	.	MAF_USDA=4.918
NC_035086.1	22048163	.	G	T	.	.	MAF_INRAE=20.886;MAF_USDA=5.882
NC_035086.1	22048297	.	C	T	.	.	MAF_INRAE=12.658;MAF_USDA=15.882
NC_035086.1	22048355	.	C	T	.	.	MAF_USDA=3.279
NC_035086.1	22048400	.	C	A	.	.	MAF_INRAE=47.5;MAF_USDA=48.235
NC_035086.1	22048517	.	C	T	.	.	MAF_INRAE=1.667
NC_035086.1	22048548	.	C	T	.	.	MAF_INRAE=29.114;MAF_USDA=9.412
NC_035086.1	22048603	.	C	A	.	.	MAF_INRAE=20.886;MAF_USDA=4.706
NC_035086.1	22048612	.	A	T	.	.	MAF_INRAE=23.418;MAF_USDA=9.412
NC_035086.1	22048617	.	T	G	.	.	MAF_USDA=2.459
NC_035086.1	22048625	.	A	T	.	.	MAF_USDA=2.459
NC_035086.1	22048654	.	T	G	.	.	MAF_INRAE=44.304;MAF_USDA=49.412
NC_035086.1	22048737	.	T	C	.	.	MAF_USDA=3.279
NC_035086.1	22048804	.	C	T	.	.	MAF_INRAE=44.304;MAF_USDA=48.235
NC_035086.1	22048924	.	G	A	.	.	MAF_USDA=8.824
NC_035086.1	22049047	.	C	T	.	.	MAF_INRAE=12.658;MAF_USDA=17.059
NC_035086.1	22049135	.	T	A	.	.	MAF_INRAE=23.418;MAF_USDA=8.235
NC_035086.1	22049178	.	G	T	.	.	MAF_INRAE=11.392;MAF_USDA=15.882
NC_035086.1	22049221	.	G	A	.	.	MAF_USDA=2.459
NC_035086.1	22049259	.	G	C	.	.	MAF_INRAE=33.544;MAF_USDA=42.941
NC_035086.1	22049294	.	T	C	.	.	MAF_INRAE=23.418;MAF_USDA=8.235
NC_035086.1	22049299	.	C	T	.	.	MAF_INRAE=11.667;MAF_USDA=5.294
NC_035086.1	22049300	.	T	C	.	.	MAF_INRAE=44.937;MAF_USDA=48.824
NC_035086.1	22049334	.	A	G	.	.	MAF_INRAE=20.886;MAF_USDA=8.824
NC_035086.1	22049362	.	A	G	.	.	MAF_USDA=1.639
NC_035086.1	22049394	.	C	A	.	.	MAF_USDA=17.647
NC_035086.1	22049475	.	C	T	.	.	MAF_INRAE=23.418;MAF_USDA=14.583
NC_035086.1	22049527	.	CA	CC	.	.	MAF_USDA=4.348
NC_035086.1	22049535	.	G	T	.	.	MAF_INRAE=21.667
NC_035086.1	22049536	.	A	T	.	.	MAF_USDA=2.459
NC_035086.1	22049546	.	T	G	.	.	MAF_USDA=3.279
NC_035086.1	22049547	.	G	T	.	.	MAF_USDA=4.706
NC_035086.1	22049639	.	C	T	.	.	MAF_USDA=2.459
NC_035086.1	22049677	.	G	T	.	.	MAF_INRAE=18.333;MAF_USDA=6.557
NC_035086.1	22049711	.	A	C	.	.	MAF_USDA=4.098
NC_035086.1	22049742	.	G	A	.	.	MAF_INRAE=15.833;MAF_USDA=5.882
NC_035086.1	22049766	.	A	G	.	.	MAF_INRAE=10.0;MAF_USDA=4.706
NC_035086.1	22049828	.	A	T	.	.	MAF_USDA=6.471
NC_035086.1	22050144	.	C	A	.	.	MAF_USDA=4.918
NC_035086.1	22050148	.	C	T	.	.	MAF_USDA=19.88
NC_035086.1	22050553	.	G	A	.	.	MAF_USDA=47.826
NC_035086.1	22050558	.	T	A	.	.	MAF_USDA=10.119
NC_035086.1	22050562	.	C	A	.	.	MAF_USDA=5.357
NC_035086.1	22050660	.	A	C	.	.	MAF_USDA=5.833
NC_035086.1	22050774	.	C	A	.	.	MAF_USDA=26.087
NC_035086.1	22050977	.	G	A	.	.	MAF_USDA=3.39
NC_035086.1	22050991	.	C	A	.	.	MAF_USDA=17.262
NC_035086.1	22051053	.	G	T	.	.	MAF_USDA=28.235
NC_035086.1	22051096	.	T	C	.	.	MAF_USDA=10.417
NC_035086.1	22051117	.	T	G	.	.	MAF_USDA=4.918
NC_035086.1	22051121	.	G	T	.	.	MAF_USDA=11.176
NC_035086.1	22051123	.	T	A	.	.	MAF_USDA=10.417
NC_035086.1	22051128	.	C	G	.	.	MAF_USDA=7.647
NC_035086.1	22051132	.	C	A	.	.	MAF_USDA=16.667
NC_035086.1	22051150	.	A	G	.	.	MAF_USDA=3.279
NC_035086.1	22051152	.	C	T	.	.	MAF_USDA=9.412
NC_035086.1	22051160	.	C	T	.	.	MAF_USDA=12.5
NC_035086.1	22051168	.	T	A	.	.	MAF_USDA=7.059
NC_035086.1	22051175	.	C	G	.	.	MAF_USDA=14.583
NC_035086.1	22051179	.	T	A	.	.	MAF_USDA=7.647
NC_035086.1	22051255	.	A	G	.	.	MAF_USDA=1.639
NC_035086.1	22051269	.	A	G	.	.	MAF_USDA=5.882
NC_035086.1	22051806	.	G	T	.	.	MAF_INRAE=29.167
NC_035086.1	22051840	.	A	C	.	.	MAF_USDA=14.583
NC_035086.1	22051871	.	G	A	.	.	MAF_INRAE=19.167
NC_035086.1	22051895	.	A	G	.	.	MAF_INRAE=4.167
NC_035086.1	22051957	.	T	A	.	.	MAF_INRAE=44.937;MAF_USDA=25.0
NC_035086.1	22052044	.	C	G	.	.	MAF_INRAE=45.833;MAF_USDA=47.917
NC_035086.1	22052072	.	T	A	.	.	MAF_INRAE=33.544
NC_035086.1	22052073	.	A	T	.	.	MAF_INRAE=37.5
NC_035086.1	22052078	.	G	A	.	.	MAF_INRAE=20.0
NC_035086.1	22052126	.	T	A	.	.	MAF_USDA=1.667
NC_035086.1	22052135	.	A	T	.	.	MAF_USDA=7.143
NC_035086.1	22052188	.	T	C	.	.	MAF_USDA=18.75
NC_035086.1	22052296	.	C	T	.	.	MAF_INRAE=19.62
NC_035086.1	22052300	.	G	T	.	.	MAF_INRAE=23.333
NC_035086.1	22052331	.	G	A	.	.	MAF_INRAE=29.167
NC_035086.1	22052332	.	C	A	.	.	MAF_USDA=1.639
NC_035086.1	22052476	.	G	T	.	.	MAF_INRAE=22.5
NC_035086.1	22052484	.	G	A	.	.	MAF_INRAE=15.833;MAF_USDA=31.25
NC_035086.1	22052510	.	G	T	.	.	MAF_INRAE=48.333
NC_035086.1	22052575	.	T	C	.	.	MAF_INRAE=16.667
NC_035086.1	22052587	.	C	A	.	.	MAF_INRAE=5.833
NC_035086.1	22052590	.	A	T	.	.	MAF_INRAE=18.333
NC_035086.1	22052611	.	A	T	.	.	MAF_INRAE=26.582;MAF_USDA=31.25
NC_035086.1	22052662	.	C	A	.	.	MAF_INRAE=25.833
NC_035086.1	22052675	.	A	T	.	.	MAF_INRAE=25.833;MAF_USDA=29.167
NC_035086.1	22052678	.	G	A	.	.	MAF_INRAE=13.333
NC_035086.1	22052683	.	T	A	.	.	MAF_INRAE=14.167;MAF_USDA=8.696
NC_035086.1	22052751	.	G	C	.	.	MAF_INRAE=20.0
NC_035086.1	22052785	.	C	A	.	.	MAF_INRAE=7.5
NC_035086.1	22052804	.	G	A	.	.	MAF_INRAE=15.0
NC_035086.1	22052805	.	C	G	.	.	MAF_INRAE=7.5
NC_035086.1	22052869	.	G	A	.	.	MAF_INRAE=2.632
NC_035086.1	22053131	.	C	A	.	.	MAF_INRAE=10.526;MAF_USDA=18.75
NC_035086.1	22053177	.	T	G	.	.	MAF_INRAE=2.632
NC_035086.1	22053181	.	G	T	.	.	MAF_USDA=31.25
NC_035086.1	22053188	.	C	G	.	.	MAF_INRAE=18.421;MAF_USDA=35.417
NC_035086.1	22053212	.	C	T	.	.	MAF_INRAE=18.421;MAF_USDA=35.417
NC_035086.1	22053221	.	A	G	.	.	MAF_INRAE=14.167
NC_035086.1	22053228	.	T	A	.	.	MAF_USDA=10.417
NC_035086.1	22053239	.	T	A	.	.	MAF_INRAE=13.333
NC_035086.1	22053242	.	T	A	.	.	MAF_INRAE=2.632
NC_035086.1	22053460	.	A	T	.	.	MAF_INRAE=10.833;MAF_USDA=12.5
NC_035086.1	22053461	.	T	C	.	.	MAF_INRAE=10.833;MAF_USDA=12.5
NC_035086.1	22053464	.	A	T	.	.	MAF_INRAE=39.167;MAF_USDA=20.833
NC_035086.1	22053474	.	T	G	.	.	MAF_INRAE=30.0;MAF_USDA=20.833
NC_035086.1	22053546	.	T	C	.	.	MAF_INRAE=2.632;MAF_USDA=4.098
NC_035086.1	22053566	.	G	T	.	.	MAF_USDA=1.205
NC_035086.1	22053601	.	G	C	.	.	MAF_USDA=2.459
NC_035086.1	22053602	.	G	T	.	.	MAF_USDA=2.459
NC_035086.1	22053605	.	G	C	.	.	MAF_INRAE=10.833;MAF_USDA=10.417
NC_035086.1	22053615	.	G	A	.	.	MAF_INRAE=18.987;MAF_USDA=10.417
NC_035086.1	22053636	.	G	A	.	.	MAF_INRAE=40.833
NC_035086.1	22053640	.	C	A	.	.	MAF_USDA=6.471
NC_035086.1	22053653	.	G	A	.	.	MAF_USDA=3.279
NC_035086.1	22053697	.	A	T	.	.	MAF_INRAE=16.456;MAF_USDA=7.059
NC_035086.1	22053703	.	G	A	.	.	MAF_USDA=1.639
NC_035086.1	22053725	.	T	C	.	.	MAF_USDA=8.824
NC_035086.1	22053726	.	T	C	.	.	MAF_USDA=3.279
NC_035086.1	22053747	.	C	T	.	.	MAF_INRAE=15.823;MAF_USDA=8.235
NC_035086.1	22053753	.	G	C	.	.	MAF_USDA=1.639
NC_035086.1	22053804	.	G	A	.	.	MAF_INRAE=2.632;MAF_USDA=3.279
NC_035086.1	22053813	.	A	G	.	.	MAF_INRAE=20.253;MAF_USDA=39.344
NC_035086.1	22053848	.	T	C	.	.	MAF_USDA=1.639
NC_035086.1	22053854	.	A	C	.	.	MAF_USDA=1.639
NC_035086.1	22053859	.	T	A	.	.	MAF_INRAE=5.263;MAF_USDA=1.639
NC_035086.1	22053874	.	T	A	.	.	MAF_USDA=2.459
NC_035086.1	22053926	.	C	A	.	.	MAF_INRAE=42.405;MAF_USDA=18.033
NC_035086.1	22053943	.	A	G	.	.	MAF_USDA=4.098
NC_035086.1	22053951	.	A	C	.	.	MAF_USDA=7.377
NC_035086.1	22053957	.	G	T	.	.	MAF_USDA=6.557
NC_035086.1	22053958	.	T	G	.	.	MAF_INRAE=2.632;MAF_USDA=26.23
NC_035086.1	22053976	.	C	T	.	.	MAF_USDA=4.918
NC_035086.1	22054022	.	C	T	.	.	MAF_USDA=12.941
NC_035086.1	22054054	.	A	G	.	.	MAF_USDA=3.279
NC_035086.1	22054073	.	C	A	.	.	MAF_USDA=4.098
NC_035086.1	22054080	.	C	A	.	.	MAF_USDA=1.639
NC_035086.1	22054084	.	C	G	.	.	MAF_USDA=6.557
NC_035086.1	22054086	.	G	A	.	.	MAF_INRAE=43.038;MAF_USDA=12.295
NC_035086.1	22054112	.	T	G	.	.	MAF_USDA=5.738
NC_035086.1	22054117	.	T	C	.	.	MAF_USDA=4.918
NC_035086.1	22054155	.	T	C	.	.	MAF_USDA=11.765
NC_035086.1	22054158	.	C	T	.	.	MAF_USDA=5.738
NC_035086.1	22054169	.	C	T	.	.	MAF_INRAE=2.632;MAF_USDA=18.033
NC_035086.1	22054254	.	G	T	.	.	MAF_INRAE=2.632;MAF_USDA=3.279
NC_035086.1	22054256	.	A	G	.	.	MAF_INRAE=21.519;MAF_USDA=35.246
NC_035086.1	22054268	.	T	C	.	.	MAF_INRAE=21.519;MAF_USDA=35.246
NC_035086.1	22054271	.	T	G	.	.	MAF_INRAE=24.167;MAF_USDA=33.607
NC_035086.1	22054286	.	T	C	.	.	MAF_USDA=5.738
NC_035086.1	22054294	.	C	T	.	.	MAF_INRAE=5.263
NC_035086.1	22054295	.	T	C	.	.	MAF_INRAE=24.167;MAF_USDA=37.647
NC_035086.1	22054299	.	G	A	.	.	MAF_USDA=13.529
NC_035086.1	22054308	.	G	C	.	.	MAF_USDA=5.738
NC_035086.1	22054355	.	T	A	.	.	MAF_INRAE=27.848
NC_035086.1	22054356	.	A	T	.	.	MAF_INRAE=13.291
NC_035086.1	22054362	.	C	T	.	.	MAF_INRAE=27.848;MAF_USDA=2.459
NC_035086.1	22054376	.	C	T	.	.	MAF_USDA=11.765
NC_035086.1	22054392	.	C	T	.	.	MAF_USDA=2.459
NC_035086.1	22054408	.	A	T	.	.	MAF_USDA=4.098
NC_035086.1	22054417	.	C	T	.	.	MAF_USDA=3.279
NC_035086.1	22054422	.	G	A	.	.	MAF_INRAE=24.051
NC_035086.1	22054447	.	A	G	.	.	MAF_USDA=4.918
NC_035086.1	22054453	.	T	C	.	.	MAF_USDA=4.918
NC_035086.1	22054493	.	G	T	.	.	MAF_INRAE=26.582;MAF_USDA=2.459
NC_035086.1	22054527	.	C	T	.	.	MAF_USDA=4.098
NC_035086.1	22054538	.	G	A	.	.	MAF_INRAE=39.167
NC_035086.1	22054539	.	T	C	.	.	MAF_USDA=4.098
NC_035086.1	22054591	.	T	C	.	.	MAF_USDA=10.588
NC_035086.1	22054603	.	T	C	.	.	MAF_INRAE=39.167
NC_035086.1	22054614	.	G	A	.	.	MAF_USDA=29.167
NC_035086.1	22054619	.	A	T	.	.	MAF_INRAE=13.333
NC_035086.1	22054651	.	G	A	.	.	MAF_INRAE=10.833;MAF_USDA=12.5
NC_035086.1	22054686	.	T	G	.	.	MAF_INRAE=43.038;MAF_USDA=13.115
NC_035086.1	22054687	.	T	C	.	.	MAF_INRAE=22.152;MAF_USDA=31.148
NC_035086.1	22054688	.	A	C	.	.	MAF_INRAE=25.0;MAF_USDA=33.607
NC_035086.1	22054695	.	G	A	.	.	MAF_USDA=4.098
NC_035086.1	22054698	.	T	A	.	.	MAF_INRAE=9.494;MAF_USDA=37.705
NC_035086.1	22054699	.	C	A	.	.	MAF_USDA=6.557
NC_035086.1	22054710	.	C	A	.	.	MAF_USDA=6.557
NC_035086.1	22054715	.	A	T	.	.	MAF_INRAE=2.632
NC_035086.1	22054726	.	T	C	.	.	MAF_USDA=5.738
NC_035086.1	22054734	.	C	A	.	.	MAF_INRAE=8.861;MAF_USDA=37.705
NC_035086.1	22054743	.	G	A	.	.	MAF_USDA=15.882
NC_035086.1	22054745	.	A	G	.	.	MAF_USDA=2.459
NC_035086.1	22054756	.	T	G	.	.	MAF_USDA=4.918
NC_035086.1	22054758	.	A	G	.	.	MAF_USDA=4.918
NC_035086.1	22054760	.	G	T	.	.	MAF_USDA=1.639
NC_035086.1	22054761	.	G	A	.	.	MAF_USDA=4.918
NC_035086.1	22054763	.	C	A	.	.	MAF_USDA=4.918
NC_035086.1	22054767	.	T	C	.	.	MAF_USDA=4.918
NC_035086.1	22054772	.	T	C	.	.	MAF_USDA=4.918
NC_035086.1	22054775	.	G	A	.	.	MAF_USDA=14.118
NC_035086.1	22054788	.	C	T	.	.	MAF_INRAE=34.81;MAF_USDA=36.066
NC_035086.1	22054827	.	C	A	.	.	MAF_INRAE=11.667
NC_035086.1	22054833	.	A	T	.	.	MAF_INRAE=11.667;MAF_USDA=4.098
NC_035086.1	22054840	.	G	T	.	.	MAF_INRAE=11.667;MAF_USDA=4.098
NC_035086.1	22054843	.	G	A	.	.	MAF_USDA=4.098
NC_035086.1	22054914	.	G	A	.	.	MAF_USDA=1.639
NC_035086.1	22054979	.	G	A	.	.	MAF_USDA=7.647
NC_035086.1	22055020	.	C	T	.	.	MAF_INRAE=22.5
NC_035086.1	22055050	.	C	A	.	.	MAF_USDA=4.098
NC_035086.1	22055136	.	T	A	.	.	MAF_USDA=4.167
NC_035086.1	22055137	.	C	G	.	.	MAF_USDA=4.167
NC_035086.1	22055286	.	G	C	.	.	MAF_USDA=22.941
NC_035086.1	22055291	.	G	T	.	.	MAF_USDA=22.941
NC_035086.1	22055292	.	A	T	.	.	MAF_USDA=22.941
NC_035086.1	22055311	.	C	A	.	.	MAF_USDA=8.333
NC_035086.1	22055314	.	G	T	.	.	MAF_USDA=11.905
NC_035086.1	22055323	.	A	C	.	.	MAF_INRAE=39.873;MAF_USDA=32.353
NC_035086.1	22055384	.	G	A	.	.	MAF_INRAE=12.025
NC_035086.1	22055433	.	G	T	.	.	MAF_USDA=2.459
NC_035086.1	22055450	.	T	C	.	.	MAF_USDA=3.279
NC_035086.1	22055451	.	A	C	.	.	MAF_INRAE=12.658;MAF_USDA=37.059
NC_035086.1	22055479	.	C	A	.	.	MAF_USDA=3.279
NC_035086.1	22055491	.	C	T	.	.	MAF_INRAE=27.215
NC_035086.1	22055507	.	A	G	.	.	MAF_INRAE=10.127;MAF_USDA=12.353
NC_035086.1	22055542	.	C	A	.	.	MAF_USDA=4.098
NC_035086.1	22055554	.	A	G	.	.	MAF_INRAE=41.139;MAF_USDA=21.765
NC_035086.1	22055555	.	A	T	.	.	MAF_USDA=3.279
NC_035086.1	22055556	.	T	A	.	.	MAF_INRAE=13.333
NC_035086.1	22055559	.	G	A	.	.	MAF_USDA=3.279
NC_035086.1	22055560	.	T	A	.	.	MAF_USDA=7.647
NC_035086.1	22055562	.	C	T	.	.	MAF_INRAE=20.0;MAF_USDA=25.882
NC_035086.1	22055564	.	G	A	.	.	MAF_USDA=3.279
NC_035086.1	22055606	.	T	C	.	.	MAF_USDA=1.639
NC_035086.1	22055659	.	C	T	.	.	MAF_INRAE=18.987;MAF_USDA=25.882
NC_035086.1	22055667	.	C	T	.	.	MAF_USDA=2.459
NC_035086.1	22055747	.	A	C	.	.	MAF_INRAE=27.215
NC_035086.1	22055749	.	C	T	.	.	MAF_USDA=9.016
NC_035086.1	22055774	.	A	G	.	.	MAF_USDA=4.098
NC_035086.1	22055778	.	T	A	.	.	MAF_USDA=4.098
NC_035086.1	22055783	.	T	A	.	.	MAF_INRAE=12.025
NC_035086.1	22055831	.	T	A	.	.	MAF_USDA=4.098
NC_035086.1	22055834	.	T	G	.	.	MAF_USDA=4.098
NC_035086.1	22055850	.	C	T	.	.	MAF_INRAE=12.025
NC_035086.1	22055881	.	C	T	.	.	MAF_INRAE=18.987;MAF_USDA=29.508
NC_035086.1	22055910	.	A	T	.	.	MAF_USDA=2.459
NC_035086.1	22055952	.	T	A	.	.	MAF_USDA=3.279
NC_035086.1	22055990	.	T	C	.	.	MAF_USDA=3.279
NC_035086.1	22056006	.	C	T	.	.	MAF_USDA=2.459
NC_035086.1	22056032	.	C	T	.	.	MAF_INRAE=10.833
NC_035086.1	22056033	.	A	G	.	.	MAF_INRAE=10.833
NC_035086.1	22056074	.	C	A	.	.	MAF_USDA=6.557
NC_035086.1	22056077	.	C	T	.	.	MAF_USDA=4.098
NC_035086.1	22056091	.	T	G	.	.	MAF_INRAE=9.167
NC_035086.1	22056102	.	A	T	.	.	MAF_USDA=3.279
NC_035086.1	22056186	.	C	G	.	.	MAF_USDA=4.098
NC_035086.1	22056270	.	G	A	.	.	MAF_USDA=1.639
NC_035086.1	22056271	.	G	A	.	.	MAF_USDA=1.639
NC_035086.1	22056275	.	T	A	.	.	MAF_USDA=1.639
NC_035086.1	22056294	.	T	A	.	.	MAF_INRAE=10.833
NC_035086.1	22056348	.	G	A	.	.	MAF_USDA=1.639
NC_035086.1	22056378	.	T	A	.	.	MAF_USDA=7.377
NC_035086.1	22056478	.	C	A	.	.	MAF_INRAE=44.937;MAF_USDA=19.412
NC_035086.1	22056609	.	A	C	.	.	MAF_USDA=6.25
NC_035086.1	22057745	.	G	C	.	.	MAF_INRAE=18.987;MAF_USDA=26.471
NC_035086.1	22057776	.	C	T	.	.	MAF_INRAE=42.405;MAF_USDA=22.353
NC_035086.1	22057784	.	G	A	.	.	MAF_INRAE=42.405;MAF_USDA=24.118
NC_035086.1	22057884	.	A	G	.	.	MAF_INRAE=43.671;MAF_USDA=27.049
NC_035086.1	22057910	.	C	T	.	.	MAF_INRAE=10.759
NC_035086.1	22057941	.	T	G	.	.	MAF_INRAE=24.167
NC_035086.1	22058072	.	C	A	.	.	MAF_INRAE=42.405;MAF_USDA=16.393
NC_035086.1	22058081	.	C	T	.	.	MAF_INRAE=19.62
NC_035086.1	22058084	.	C	A	.	.	MAF_INRAE=23.333
NC_035086.1	22058101	.	G	A	.	.	MAF_USDA=2.459
NC_035086.1	22058128	.	C	A	.	.	MAF_INRAE=10.759
NC_035086.1	22058158	.	T	A	.	.	MAF_INRAE=2.632
NC_035086.1	22058169	.	C	A	.	.	MAF_USDA=6.557
NC_035086.1	22058178	.	G	A	.	.	MAF_INRAE=23.333
NC_035086.1	22058193	.	G	A	.	.	MAF_INRAE=20.253;MAF_USDA=34.426
NC_035086.1	22058194	.	T	C	.	.	MAF_USDA=9.016
NC_035086.1	22058234	.	G	A	.	.	MAF_INRAE=23.333
NC_035086.1	22058236	.	C	G	.	.	MAF_INRAE=40.0
NC_035086.1	22058248	.	A	G	.	.	MAF_INRAE=23.333
NC_035086.1	22058262	.	G	C	.	.	MAF_USDA=2.459
NC_035086.1	22058285	.	T	A	.	.	MAF_USDA=3.279
NC_035086.1	22058287	.	G	C	.	.	MAF_INRAE=13.924
NC_035086.1	22058354	.	T	G	.	.	MAF_USDA=4.098
NC_035086.1	22058380	.	A	G	.	.	MAF_INRAE=22.5
NC_035086.1	22058398	.	T	A	.	.	MAF_INRAE=10.833;MAF_USDA=1.639
NC_035086.1	22058403	.	C	T	.	.	MAF_USDA=1.639
NC_035086.1	22058408	.	A	G	.	.	MAF_INRAE=24.167
NC_035086.1	22058414	.	C	T	.	.	MAF_USDA=4.098
NC_035086.1	22058419	.	T	C	.	.	MAF_INRAE=22.5
NC_035086.1	22058446	.	A	T	.	.	MAF_USDA=2.459
NC_035086.1	22058456	.	C	T	.	.	MAF_INRAE=10.759;MAF_USDA=5.738
NC_035086.1	22058485	.	A	C	.	.	MAF_USDA=3.279
NC_035086.1	22058486	.	G	A	.	.	MAF_INRAE=23.333
NC_035086.1	22058500	.	A	G	.	.	MAF_USDA=4.098
NC_035086.1	22058516	.	A	T	.	.	MAF_USDA=3.279
NC_035086.1	22058519	.	A	C	.	.	MAF_USDA=3.279
NC_035086.1	22058529	.	A	T	.	.	MAF_USDA=2.459
NC_035086.1	22058539	.	C	T	.	.	MAF_USDA=2.459
NC_035086.1	22058578	.	A	C	.	.	MAF_USDA=5.882
NC_035086.1	22058595	.	G	T	.	.	MAF_INRAE=5.833
NC_035086.1	22058606	.	C	T	.	.	MAF_INRAE=15.0
NC_035086.1	22058611	.	C	T	.	.	MAF_INRAE=16.667
NC_035086.1	22058612	.	T	A	.	.	MAF_INRAE=16.667
NC_035086.1	22058634	.	C	T	.	.	MAF_USDA=1.639
NC_035086.1	22058635	.	C	G	.	.	MAF_INRAE=10.0
NC_035086.1	22058670	.	T	G	.	.	MAF_USDA=1.639
NC_035086.1	22058677	.	C	T	.	.	MAF_USDA=4.918
NC_035086.1	22058692	.	G	C	.	.	MAF_USDA=2.459
NC_035086.1	22058708	.	C	A	.	.	MAF_INRAE=24.167
NC_035086.1	22058721	.	C	T	.	.	MAF_INRAE=24.167
NC_035086.1	22058735	.	T	C	.	.	MAF_INRAE=24.167
NC_035086.1	22058737	.	G	T	.	.	MAF_USDA=3.279
NC_035086.1	22058739	.	A	G	.	.	MAF_INRAE=24.167
NC_035086.1	22058747	.	A	G	.	.	MAF_INRAE=22.785
NC_035086.1	22058753	.	C	A	.	.	MAF_INRAE=22.785
NC_035086.1	22058772	.	G	C	.	.	MAF_INRAE=18.987
NC_035086.1	22058782	.	G	C	.	.	MAF_INRAE=18.987
NC_035086.1	22058796	.	G	T	.	.	MAF_INRAE=20.253
NC_035086.1	22058797	.	A	T	.	.	MAF_INRAE=24.167
NC_035086.1	22058805	.	G	C	.	.	MAF_INRAE=18.987
NC_035086.1	22058808	.	T	A	.	.	MAF_USDA=1.639
NC_035086.1	22058832	.	C	T	.	.	MAF_USDA=4.918
NC_035086.1	22058853	.	G	A	.	.	MAF_USDA=12.5
NC_035086.1	22058855	.	T	G	.	.	MAF_USDA=14.024
NC_035086.1	22058865	.	T	A	.	.	MAF_USDA=13.415
NC_035086.1	22058882	.	G	T	.	.	MAF_USDA=31.25
NC_035086.1	22058892	.	A	T	.	.	MAF_USDA=1.724
NC_035086.1	22058908	.	G	T	.	.	MAF_USDA=14.634
NC_035086.1	22058914	.	A	G	.	.	MAF_USDA=10.366
NC_035086.1	22058929	.	T	A	.	.	MAF_INRAE=28.947
NC_035086.1	22058932	.	T	C	.	.	MAF_USDA=39.583
NC_035086.1	22058946	.	G	T	.	.	MAF_USDA=39.583
NC_035086.1	22058952	.	T	C	.	.	MAF_USDA=33.333
NC_035086.1	22058997	.	G	T	.	.	MAF_USDA=4.098
NC_035086.1	22059064	.	A	G	.	.	MAF_INRAE=12.5
NC_035086.1	22059083	.	A	C	.	.	MAF_INRAE=12.5
NC_035086.1	22059084	.	T	A	.	.	MAF_INRAE=12.5
NC_035086.1	22059086	.	A	C	.	.	MAF_INRAE=11.667
NC_035086.1	22059089	.	T	G	.	.	MAF_USDA=30.588
NC_035086.1	22059126	.	T	A	.	.	MAF_INRAE=5.833
NC_035086.1	22059130	.	T	C	.	.	MAF_INRAE=41.139;MAF_USDA=22.353
NC_035086.1	22059133	.	T	C	.	.	MAF_INRAE=5.833
NC_035086.1	22059134	.	T	C	.	.	MAF_INRAE=5.833
NC_035086.1	22059162	.	A	T	.	.	MAF_INRAE=4.167
NC_035086.1	22059165	.	T	A	.	.	MAF_INRAE=3.333
NC_035086.1	22059167	.	G	T	.	.	MAF_INRAE=3.333
NC_035086.1	22059231	.	A	G	.	.	MAF_USDA=4.098
NC_035086.1	22059242	.	T	A	.	.	MAF_USDA=3.279
NC_035086.1	22059262	.	A	C	.	.	MAF_USDA=1.639
NC_035086.1	22059318	.	C	T	.	.	MAF_INRAE=11.667;MAF_USDA=5.294
NC_035086.1	22059353	.	G	T	.	.	MAF_USDA=2.459
NC_035086.1	22059382	.	A	C	.	.	MAF_INRAE=43.038;MAF_USDA=17.213
NC_035086.1	22059394	.	C	T	.	.	MAF_INRAE=5.263
NC_035086.1	22059428	.	A	G	.	.	MAF_USDA=3.279
NC_035086.1	22059444	.	A	G	.	.	MAF_INRAE=5.263
NC_035086.1	22059447	.	G	A	.	.	MAF_USDA=4.918
NC_035086.1	22059465	.	T	G	.	.	MAF_INRAE=15.0;MAF_USDA=12.5
NC_035086.1	22059473	.	A	G	.	.	MAF_USDA=1.639
NC_035086.1	22059474	.	G	C	.	.	MAF_USDA=1.639
NC_035086.1	22059487	.	T	C	.	.	MAF_USDA=4.098
NC_035086.1	22059491	.	ATTG	ATTA	.	.	MAF_USDA=8.333
NC_035086.1	22059501	.	C	A	.	.	MAF_USDA=7.059
NC_035086.1	22059528	.	T	A	.	.	MAF_INRAE=19.167
NC_035086.1	22059551	.	T	G	.	.	MAF_INRAE=15.833
NC_035086.1	22059591	.	A	T	.	.	MAF_USDA=4.918
NC_035086.1	22059592	.	G	A	.	.	MAF_INRAE=14.167
NC_035086.1	22059598	.	T	A	.	.	MAF_USDA=4.918
NC_035086.1	22059624	.	T	C	.	.	MAF_INRAE=18.333
NC_035086.1	22059647	.	A	T	.	.	MAF_USDA=4.918
NC_035086.1	22059650	.	G	T	.	.	MAF_INRAE=11.667;MAF_USDA=1.639
NC_035086.1	22059675	.	C	G	.	.	MAF_USDA=4.098
NC_035086.1	22059678	.	T	A	.	.	MAF_INRAE=35.833
NC_035086.1	22059681	.	A	T	.	.	MAF_INRAE=10.0;MAF_USDA=2.459
NC_035086.1	22059687	.	G	A	.	.	MAF_USDA=4.918
NC_035086.1	22059693	.	C	T	.	.	MAF_USDA=15.882
NC_035086.1	22059699	.	C	A	.	.	MAF_USDA=16.471
NC_035086.1	22059703	.	G	T	.	.	MAF_INRAE=10.0;MAF_USDA=4.706
NC_035086.1	22059720	.	T	G	.	.	MAF_INRAE=35.833
NC_035086.1	22059729	.	G	C	.	.	MAF_INRAE=35.833
NC_035086.1	22059743	.	G	C	.	.	MAF_USDA=2.459
NC_035086.1	22059753	.	A	G	.	.	MAF_USDA=2.459
NC_035086.1	22059757	.	G	A	.	.	MAF_INRAE=7.5
NC_035086.1	22059763	.	T	C	.	.	MAF_INRAE=8.333
NC_035086.1	22059764	.	C	T	.	.	MAF_INRAE=5.0
NC_035086.1	22059768	.	T	C	.	.	MAF_INRAE=6.667
NC_035086.1	22059771	.	G	T	.	.	MAF_INRAE=5.0
NC_035086.1	22059779	.	T	G	.	.	MAF_INRAE=5.0
NC_035086.1	22059782	.	A	T	.	.	MAF_INRAE=4.167
NC_035086.1	22059846	.	C	G	.	.	MAF_USDA=1.639
NC_035086.1	22059864	.	T	A	.	.	MAF_USDA=4.098
NC_035086.1	22060013	.	G	A	.	.	MAF_USDA=4.918
NC_035086.1	22060027	.	T	G	.	.	MAF_INRAE=12.5
NC_035086.1	22060044	.	T	G	.	.	MAF_INRAE=15.833
NC_035086.1	22060049	.	G	T	.	.	MAF_INRAE=15.0
NC_035086.1	22060050	.	G	A	.	.	MAF_USDA=4.918
NC_035086.1	22060098	.	T	C	.	.	MAF_INRAE=18.333
NC_035086.1	22060121	.	C	T	.	.	MAF_INRAE=2.632;MAF_USDA=2.459
NC_035086.1	22060143	.	T	A	.	.	MAF_INRAE=9.494
NC_035086.1	22060165	.	T	G	.	.	MAF_INRAE=20.833
NC_035086.1	22060218	.	T	C	.	.	MAF_USDA=2.459
NC_035086.1	22060232	.	C	T	.	.	MAF_USDA=12.941
NC_035086.1	22060242	.	T	G	.	.	MAF_USDA=4.918
NC_035086.1	22060281	.	T	G	.	.	MAF_INRAE=39.167
NC_035086.1	22060293	.	A	G	.	.	MAF_INRAE=39.167
NC_035086.1	22060309	.	G	T	.	.	MAF_INRAE=40.506
NC_035086.1	22060312	.	T	A	.	.	MAF_USDA=5.738
NC_035086.1	22060322	.	T	G	.	.	MAF_INRAE=24.167
NC_035086.1	22060369	.	T	A	.	.	MAF_INRAE=39.167
NC_035086.1	22060479	.	A	G	.	.	MAF_INRAE=23.333
NC_035086.1	22060492	.	C	T	.	.	MAF_INRAE=23.333
NC_035086.1	22060497	.	T	G	.	.	MAF_USDA=4.098
NC_035086.1	22060512	.	G	A	.	.	MAF_USDA=4.918
NC_035086.1	22060519	.	G	A	.	.	MAF_INRAE=22.5
NC_035086.1	22060534	.	A	G	.	.	MAF_INRAE=25.949;MAF_USDA=9.836
NC_035086.1	22060546	.	A	G	.	.	MAF_INRAE=10.127
NC_035086.1	22060554	.	C	T	.	.	MAF_USDA=1.765
NC_035086.1	22060555	.	G	A	.	.	MAF_USDA=12.941
NC_035086.1	22060590	.	C	A	.	.	MAF_INRAE=24.167
NC_035086.1	22060595	.	C	A	.	.	MAF_INRAE=18.987
NC_035086.1	22060598	.	T	A	.	.	MAF_USDA=4.098
NC_035086.1	22060631	.	A	T	.	.	MAF_INRAE=24.167
NC_035086.1	22060674	.	C	T	.	.	MAF_INRAE=22.5
NC_035086.1	22060680	.	G	A	.	.	MAF_USDA=2.459
NC_035086.1	22060686	.	A	C	.	.	MAF_INRAE=26.582;MAF_USDA=10.656
NC_035086.1	22060699	.	C	A	.	.	MAF_USDA=4.098
NC_035086.1	22060713	.	A	G	.	.	MAF_INRAE=21.667
NC_035086.1	22060719	.	T	G	.	.	MAF_USDA=4.098
NC_035086.1	22060724	.	T	A	.	.	MAF_INRAE=21.667
NC_035086.1	22060768	.	T	C	.	.	MAF_INRAE=18.987;MAF_USDA=29.508
NC_035086.1	22060772	.	G	T	.	.	MAF_USDA=3.279
NC_035086.1	22060773	.	A	T	.	.	MAF_USDA=3.279
NC_035086.1	22060774	.	G	T	.	.	MAF_INRAE=12.5
NC_035086.1	22060792	.	C	T	.	.	MAF_INRAE=22.785;MAF_USDA=45.902
NC_035086.1	22060794	.	T	C	.	.	MAF_USDA=4.098
NC_035086.1	22060796	.	C	T	.	.	MAF_INRAE=25.0;MAF_USDA=48.235
NC_035086.1	22060811	.	C	T	.	.	MAF_USDA=3.279
NC_035086.1	22060826	.	C	A	.	.	MAF_INRAE=24.167
NC_035086.1	22060837	.	A	G	.	.	MAF_INRAE=23.333
NC_035086.1	22060843	.	T	A	.	.	MAF_INRAE=23.333
NC_035086.1	22060844	.	C	T	.	.	MAF_INRAE=23.333
NC_035086.1	22060854	.	G	A	.	.	MAF_USDA=8.235
NC_035086.1	22060860	.	A	G	.	.	MAF_INRAE=24.167
NC_035086.1	22060865	.	C	T	.	.	MAF_USDA=6.557
NC_035086.1	22060872	.	T	C	.	.	MAF_USDA=3.279
NC_035086.1	22060889	.	T	C	.	.	MAF_INRAE=23.333
NC_035086.1	22060894	.	C	T	.	.	MAF_USDA=4.098
NC_035086.1	22060907	.	A	G	.	.	MAF_INRAE=10.759;MAF_USDA=9.016
NC_035086.1	22060955	.	G	T	.	.	MAF_USDA=2.459
NC_035086.1	22060956	.	C	G	.	.	MAF_USDA=4.098
NC_035086.1	22060980	.	G	C	.	.	MAF_INRAE=22.5
NC_035086.1	22061006	.	T	G	.	.	MAF_INRAE=24.167
NC_035086.1	22061007	.	G	A	.	.	MAF_INRAE=24.167
NC_035086.1	22061009	.	G	A	.	.	MAF_USDA=3.279
NC_035086.1	22061016	.	C	T	.	.	MAF_USDA=3.279
NC_035086.1	22061020	.	G	T	.	.	MAF_INRAE=10.759
NC_035086.1	22061026	.	G	A	.	.	MAF_USDA=3.279
NC_035086.1	22061033	.	G	A	.	.	MAF_USDA=2.459
NC_035086.1	22061062	.	G	A	.	.	MAF_INRAE=23.333
NC_035086.1	22061078	.	T	C	.	.	MAF_INRAE=24.167
NC_035086.1	22061079	.	G	A	.	.	MAF_INRAE=24.167
NC_035086.1	22061213	.	C	T	.	.	MAF_INRAE=36.076;MAF_USDA=10.656
NC_035086.1	22061263	.	T	C	.	.	MAF_USDA=2.459
NC_035086.1	22061278	.	C	A	.	.	MAF_INRAE=9.494
NC_035086.1	22061316	.	G	T	.	.	MAF_USDA=2.459
NC_035086.1	22061331	.	G	A	.	.	MAF_INRAE=24.167
NC_035086.1	22061337	.	C	G	.	.	MAF_INRAE=24.167
NC_035086.1	22061348	.	C	A	.	.	MAF_INRAE=24.167
NC_035086.1	22061360	.	T	G	.	.	MAF_INRAE=10.759
NC_035086.1	22061367	.	G	A	.	.	MAF_INRAE=24.167
NC_035086.1	22061372	.	C	T	.	.	MAF_INRAE=24.167
NC_035086.1	22061373	.	C	T	.	.	MAF_INRAE=24.167
NC_035086.1	22061380	.	G	T	.	.	MAF_INRAE=37.342
NC_035086.1	22061397	.	T	C	.	.	MAF_USDA=5.738
NC_035086.1	22061427	.	G	T	.	.	MAF_INRAE=9.494;MAF_USDA=7.059
NC_035086.1	22061429	.	C	A	.	.	MAF_INRAE=13.333
NC_035086.1	22061432	.	C	T	.	.	MAF_INRAE=24.167
NC_035086.1	22061434	.	C	T	.	.	MAF_INRAE=24.167
NC_035086.1	22061459	.	G	A	.	.	MAF_INRAE=24.167
NC_035086.1	22061463	.	T	G	.	.	MAF_INRAE=24.167
NC_035086.1	22061491	.	A	C	.	.	MAF_INRAE=23.333
NC_035086.1	22061501	.	C	T	.	.	MAF_USDA=2.459
NC_035086.1	22061506	.	A	T	.	.	MAF_INRAE=9.167
NC_035086.1	22061601	.	C	G	.	.	MAF_INRAE=27.5
NC_035086.1	22061613	.	T	C	.	.	MAF_USDA=35.417
NC_035086.1	22061617	.	A	T	.	.	MAF_INRAE=29.167;MAF_USDA=33.333
NC_035086.1	22061625	.	G	A	.	.	MAF_USDA=2.459
NC_035086.1	22061644	.	C	T	.	.	MAF_INRAE=47.468;MAF_USDA=47.541
NC_035086.1	22061655	.	C	T	.	.	MAF_USDA=2.459
NC_035086.1	22061683	.	G	A	.	.	MAF_USDA=5.738
NC_035086.1	22061732	.	A	T	.	.	MAF_INRAE=2.632
NC_035086.1	22061759	.	A	C	.	.	MAF_INRAE=21.519;MAF_USDA=26.23
NC_035086.1	22061771	.	T	C	.	.	MAF_INRAE=10.759;MAF_USDA=16.393
NC_035086.1	22061784	.	C	T	.	.	MAF_USDA=1.639
NC_035086.1	22061801	.	A	C	.	.	MAF_USDA=12.295
NC_035086.1	22061803	.	G	T	.	.	MAF_USDA=11.475
NC_035086.1	22061840	.	C	T	.	.	MAF_USDA=2.459
NC_035086.1	22061952	.	T	G	.	.	MAF_USDA=3.279
NC_035086.1	22062072	.	A	T	.	.	MAF_INRAE=19.62;MAF_USDA=11.765
NC_035086.1	22062119	.	G	A	.	.	MAF_USDA=2.459
NC_035086.1	22062172	.	G	A	.	.	MAF_USDA=2.459
NC_035086.1	22062200	.	G	A	.	.	MAF_INRAE=38.608;MAF_USDA=47.059
NC_035086.1	22062263	.	A	G	.	.	MAF_USDA=10.0
NC_035086.1	22062369	.	G	C	.	.	MAF_INRAE=20.0;MAF_USDA=10.417
NC_035086.1	22062372	.	T	G	.	.	MAF_INRAE=20.0;MAF_USDA=10.417
NC_035086.1	22062374	.	T	G	.	.	MAF_INRAE=20.0;MAF_USDA=8.333
NC_035086.1	22062375	.	T	G	.	.	MAF_INRAE=20.0;MAF_USDA=10.417
NC_035086.1	22062389	.	C	T	.	.	MAF_USDA=1.639
NC_035086.1	22062439	.	C	G	.	.	MAF_INRAE=9.167
NC_035086.1	22062452	.	C	A	.	.	MAF_USDA=18.235
NC_035086.1	22062453	.	A	G	.	.	MAF_USDA=18.235
NC_035086.1	22062475	.	G	A	.	.	MAF_INRAE=42.405;MAF_USDA=20.0
NC_035086.1	22062486	.	T	C	.	.	MAF_INRAE=26.582;MAF_USDA=23.529
NC_035086.1	22062511	.	G	A	.	.	MAF_USDA=2.459
NC_035086.1	22062517	.	T	C	.	.	MAF_INRAE=5.263;MAF_USDA=2.459
NC_035086.1	22062615	.	C	A	.	.	MAF_USDA=4.098
NC_035086.1	22062637	.	A	G	.	.	MAF_USDA=2.459
NC_035086.1	22062684	.	T	A	.	.	MAF_INRAE=37.342;MAF_USDA=45.882
NC_035086.1	22062694	.	T	A	.	.	MAF_INRAE=26.582;MAF_USDA=11.176
NC_035086.1	22062715	.	T	C	.	.	MAF_USDA=14.118
NC_035086.1	22062759	.	G	A	.	.	MAF_INRAE=11.392;MAF_USDA=15.882
NC_035086.1	22062840	.	C	T	.	.	MAF_INRAE=11.392;MAF_USDA=19.048
NC_035086.1	22062843	.	A	G	.	.	MAF_USDA=8.333
NC_035086.1	22062847	.	G	A	.	.	MAF_INRAE=20.0;MAF_USDA=10.417
NC_035086.1	22062852	.	G	T	.	.	MAF_USDA=2.459
NC_035086.1	22062854	.	C	T	.	.	MAF_USDA=1.639
NC_035086.1	22062904	.	G	T	.	.	MAF_INRAE=26.582;MAF_USDA=12.941
NC_035086.1	22062909	.	A	G	.	.	MAF_USDA=4.098
NC_035086.1	22062952	.	A	G	.	.	MAF_USDA=12.941
NC_035086.1	22062998	.	G	T	.	.	MAF_USDA=1.639
NC_035086.1	22063013	.	G	T	.	.	MAF_INRAE=12.658;MAF_USDA=24.706
NC_035086.1	22063101	.	C	T	.	.	MAF_INRAE=11.392;MAF_USDA=14.706
NC_035086.1	22063103	.	T	G	.	.	MAF_INRAE=18.987;MAF_USDA=8.235
NC_035086.1	22063137	.	G	T	.	.	MAF_USDA=18.235
NC_035086.1	22063172	.	A	G	.	.	MAF_USDA=18.824
NC_035086.1	22063186	.	G	T	.	.	MAF_USDA=2.459
NC_035086.1	22063240	.	C	A	.	.	MAF_USDA=3.279
NC_035086.1	22063328	.	T	G	.	.	MAF_USDA=1.639
NC_035086.1	22063360	.	T	C	.	.	MAF_INRAE=19.62;MAF_USDA=10.417
NC_035086.1	22063495	.	C	T	.	.	MAF_USDA=2.459
NC_035086.1	22063700	.	G	T	.	.	MAF_USDA=1.639
NC_035086.1	22063744	.	C	T	.	.	MAF_USDA=1.639
NC_035086.1	22063745	.	G	A	.	.	MAF_USDA=5.738
NC_035086.1	22064129	.	T	G	.	.	MAF_INRAE=46.835;MAF_USDA=31.765
NC_035086.1	22064171	.	G	T	.	.	MAF_USDA=15.294
NC_035086.1	22064172	.	G	T	.	.	MAF_INRAE=20.253;MAF_USDA=10.417
NC_035086.1	22064218	.	A	G	.	.	MAF_INRAE=46.203;MAF_USDA=32.941
NC_035086.1	22064401	.	G	A	.	.	MAF_USDA=1.639
NC_035086.1	22064438	.	A	G	.	.	MAF_USDA=1.639
NC_035086.1	22064503	.	A	C	.	.	MAF_USDA=2.083
NC_035086.1	22064513	.	C	A	.	.	MAF_INRAE=46.835;MAF_USDA=45.294
NC_035086.1	22064567	.	A	C	.	.	MAF_INRAE=46.203;MAF_USDA=45.294
NC_035086.1	22064697	.	C	T	.	.	MAF_INRAE=31.579;MAF_USDA=32.353
NC_035086.1	22069099	.	T	C	.	.	MAF_INRAE=46.203;MAF_USDA=31.765
NC_035086.1	22069100	.	C	T	.	.	MAF_INRAE=49.167;MAF_USDA=32.353
NC_035086.1	22069159	.	G	A	.	.	MAF_USDA=22.024
NC_035086.1	22069184	.	G	C	.	.	MAF_INRAE=47.468;MAF_USDA=31.765
NC_035086.1	22069293	.	A	G	.	.	MAF_INRAE=19.62;MAF_USDA=8.235
NC_035086.1	22069305	.	C	T	.	.	MAF_INRAE=46.835;MAF_USDA=33.529
NC_035086.1	22069372	.	T	C	.	.	MAF_INRAE=48.333
NC_035086.1	22069373	.	A	C	.	.	MAF_INRAE=48.333
NC_035086.1	22069377	.	G	C	.	.	MAF_INRAE=48.333
NC_035086.1	22069384	.	G	T	.	.	MAF_INRAE=48.333
NC_035086.1	22069385	.	G	A	.	.	MAF_INRAE=48.333
NC_035086.1	22069398	.	C	T	.	.	MAF_USDA=4.918
NC_035086.1	22069412	.	T	C	.	.	MAF_INRAE=46.835;MAF_USDA=32.353
NC_035086.1	22069452	.	C	T	.	.	MAF_USDA=5.294
NC_035086.1	22069454	.	G	T	.	.	MAF_INRAE=46.835;MAF_USDA=32.941
NC_035086.1	22069556	.	G	A	.	.	MAF_INRAE=46.835;MAF_USDA=32.353
NC_035086.1	22069562	.	G	A	.	.	MAF_INRAE=46.835;MAF_USDA=33.529
NC_035086.1	22069571	.	A	G	.	.	MAF_USDA=25.41
NC_035086.1	22069610	.	C	A	.	.	MAF_USDA=1.639
NC_035086.1	22069646	.	T	G	.	.	MAF_USDA=7.143
NC_035086.1	22069709	.	C	G	.	.	MAF_INRAE=46.835;MAF_USDA=32.941
NC_035086.1	22069733	.	C	T	.	.	MAF_USDA=1.639
NC_035086.1	22069796	.	T	G	.	.	MAF_USDA=21.176
NC_035086.1	22069797	.	A	T	.	.	MAF_USDA=21.765
NC_035086.1	22069801	.	T	G	.	.	MAF_USDA=5.738
NC_035086.1	22069807	.	A	C	.	.	MAF_INRAE=46.835;MAF_USDA=32.941
NC_035086.1	22069827	.	G	T	.	.	MAF_USDA=5.738
NC_035086.1	22069842	.	A	T	.	.	MAF_INRAE=46.835;MAF_USDA=45.294
NC_035086.1	22069844	.	C	T	.	.	MAF_USDA=9.412
NC_035086.1	22069858	.	G	A	.	.	MAF_USDA=4.918
NC_035086.1	22069870	.	T	G	.	.	MAF_INRAE=35.443;MAF_USDA=38.824
NC_035086.1	22069921	.	G	A	.	.	MAF_USDA=4.918
NC_035086.1	22069923	.	C	A	.	.	MAF_INRAE=35.443;MAF_USDA=34.706
NC_035086.1	22069948	.	C	T	.	.	MAF_USDA=4.167
NC_035086.1	22069963	.	C	A	.	.	MAF_INRAE=35.443;MAF_USDA=38.824
NC_035086.1	22070001	.	T	C	.	.	MAF_INRAE=35.443;MAF_USDA=38.824
NC_035086.1	22070060	.	C	T	.	.	MAF_USDA=2.083
NC_035086.1	22070061	.	T	C	.	.	MAF_USDA=4.098
NC_035086.1	22070086	.	T	G	.	.	MAF_USDA=4.918
NC_035086.1	22070090	.	C	A	.	.	MAF_USDA=16.471
NC_035086.1	22070114	.	T	G	.	.	MAF_INRAE=45.57;MAF_USDA=44.706
NC_035086.1	22070153	.	T	A	.	.	MAF_INRAE=46.835;MAF_USDA=44.706
NC_035086.1	22070248	.	T	C	.	.	MAF_INRAE=46.203;MAF_USDA=45.882
NC_035086.1	22070316	.	T	C	.	.	MAF_USDA=2.459
NC_035086.1	22070361	.	C	T	.	.	MAF_INRAE=11.667;MAF_USDA=7.059
NC_035086.1	22070561	.	C	T	.	.	MAF_USDA=9.412
NC_035086.1	22070682	.	C	T	.	.	MAF_USDA=1.639
NC_035086.1	22070735	.	A	T	.	.	MAF_USDA=4.098
NC_035086.1	22070771	.	G	A	.	.	MAF_INRAE=11.392;MAF_USDA=18.824
NC_035086.1	22070842	.	A	C	.	.	MAF_USDA=2.459
NC_035086.1	22070845	.	C	A	.	.	MAF_USDA=1.176
NC_035086.1	22070887	.	A	C	.	.	MAF_USDA=4.098
NC_035086.1	22070890	.	C	T	.	.	MAF_USDA=4.918
NC_035086.1	22070900	.	G	A	.	.	MAF_USDA=5.294
NC_035086.1	22070964	.	G	A	.	.	MAF_INRAE=10.127;MAF_USDA=20.0
NC_035086.1	22070993	.	C	A	.	.	MAF_USDA=5.738
NC_035086.1	22070995	.	C	T	.	.	MAF_INRAE=31.013;MAF_USDA=18.824
NC_035086.1	22070996	.	G	A	.	.	MAF_USDA=5.738
NC_035086.1	22071033	.	G	C	.	.	MAF_INRAE=12.025;MAF_USDA=22.353
NC_035086.1	22071078	.	C	G	.	.	MAF_INRAE=11.392;MAF_USDA=19.412
NC_035086.1	22071097	.	C	T	.	.	MAF_INRAE=11.392;MAF_USDA=20.0
NC_035086.1	22071100	.	A	G	.	.	MAF_INRAE=13.333;MAF_USDA=20.0
NC_035086.1	22071103	.	A	G	.	.	MAF_INRAE=13.333;MAF_USDA=20.0
NC_035086.1	22071113	.	C	T	.	.	MAF_INRAE=11.392;MAF_USDA=15.882
NC_035086.1	22071128	.	G	A	.	.	MAF_INRAE=11.392;MAF_USDA=15.882
NC_035086.1	22071151	.	G	T	.	.	MAF_INRAE=11.392;MAF_USDA=20.0
NC_035086.1	22071152	.	A	G	.	.	MAF_INRAE=13.333;MAF_USDA=20.588
NC_035086.1	22071159	.	C	T	.	.	MAF_USDA=5.738
NC_035086.1	22071172	.	G	A	.	.	MAF_INRAE=10.759;MAF_USDA=18.75
NC_035086.1	22071173	.	T	A	.	.	MAF_INRAE=12.5;MAF_USDA=18.75
NC_035086.1	22071231	.	G	T	.	.	MAF_INRAE=10.759;MAF_USDA=20.0
NC_035086.1	22071233	.	T	C	.	.	MAF_INRAE=12.5;MAF_USDA=18.235
NC_035086.1	22071317	.	A	T	.	.	MAF_USDA=4.918
NC_035086.1	22071339	.	T	A	.	.	MAF_USDA=4.918
NC_035086.1	22071340	.	A	C	.	.	MAF_USDA=4.918
NC_035086.1	22071341	.	C	A	.	.	MAF_USDA=4.918
NC_035086.1	22071406	.	A	C	.	.	MAF_USDA=1.639
NC_035086.1	22071442	.	T	C	.	.	MAF_INRAE=10.759;MAF_USDA=21.176
NC_035086.1	22071466	.	C	T	.	.	MAF_USDA=1.639
NC_035086.1	22071476	.	A	C	.	.	MAF_INRAE=18.987;MAF_USDA=10.417
NC_035086.1	22071633	.	C	T	.	.	MAF_USDA=12.5
NC_035086.1	22071647	.	C	G	.	.	MAF_INRAE=10.833;MAF_USDA=12.5
NC_035086.1	22071655	.	C	T	.	.	MAF_USDA=1.639
NC_035086.1	22071673	.	C	T	.	.	MAF_USDA=10.0
NC_035086.1	22071832	.	A	C	.	.	MAF_INRAE=10.833;MAF_USDA=6.471
NC_035086.1	22071838	.	C	T	.	.	MAF_INRAE=20.253;MAF_USDA=10.417
NC_035086.1	22071847	.	T	C	.	.	MAF_INRAE=10.0;MAF_USDA=19.412
NC_035086.1	22071889	.	A	G	.	.	MAF_INRAE=11.392;MAF_USDA=21.429
NC_035086.1	22071948	.	C	T	.	.	MAF_INRAE=32.278;MAF_USDA=23.529
NC_035086.1	22072035	.	G	T	.	.	MAF_INRAE=11.392;MAF_USDA=18.75
NC_035086.1	22072074	.	G	T	.	.	MAF_INRAE=20.253;MAF_USDA=8.333
NC_035086.1	22072100	.	T	C	.	.	MAF_INRAE=12.025;MAF_USDA=18.75
NC_035086.1	22072116	.	G	A	.	.	MAF_INRAE=5.263
NC_035086.1	22072130	.	C	T	.	.	MAF_INRAE=5.263
NC_035086.1	22072223	.	T	A	.	.	MAF_USDA=2.459
NC_035086.1	22072234	.	A	G	.	.	MAF_INRAE=10.0;MAF_USDA=17.647
NC_035086.1	22072377	.	A	G	.	.	MAF_INRAE=25.833;MAF_USDA=10.588
NC_035086.1	22072645	.	G	T	.	.	MAF_USDA=6.667
NC_035086.1	22072655	.	C	T	.	.	MAF_INRAE=21.519;MAF_USDA=5.882
NC_035086.1	22072676	.	C	T	.	.	MAF_INRAE=10.833
NC_035086.1	22072699	.	C	A	.	.	MAF_INRAE=5.833;MAF_USDA=18.75
NC_035086.1	22072715	.	G	T	.	.	MAF_USDA=2.459
NC_035086.1	22072734	.	G	A	.	.	MAF_INRAE=10.833
NC_035086.1	22072763	.	C	A	.	.	MAF_INRAE=10.759;MAF_USDA=21.765
NC_035086.1	22072817	.	G	T	.	.	MAF_INRAE=11.392;MAF_USDA=21.765
NC_035086.1	22073125	.	G	A	.	.	MAF_USDA=2.5
NC_035086.1	22073143	.	G	T	.	.	MAF_USDA=5.294
NC_035086.1	22073232	.	G	A	.	.	MAF_INRAE=10.759;MAF_USDA=17.857
NC_035086.1	22073302	.	G	A	.	.	MAF_USDA=2.459
NC_035086.1	22073310	.	T	A	.	.	MAF_USDA=2.459
NC_035086.1	22073312	.	T	G	.	.	MAF_USDA=2.459
NC_035086.1	22073384	.	T	C	.	.	MAF_USDA=2.459
NC_035086.1	22073421	.	A	T	.	.	MAF_USDA=4.098
NC_035086.1	22073478	.	C	T	.	.	MAF_USDA=1.639
NC_035086.1	22073618	.	TAAAAAAC	AAAAAAAC,TAAAAAAA	.	.	MAF_INRAE=12.5;MAF_USDA=16.667
NC_035086.1	22073625	.	C	A	.	.	MAF_USDA=8.197
NC_035086.1	22073635	.	A	G	.	.	MAF_INRAE=9.167;MAF_USDA=19.412
NC_035086.1	22073698	.	G	A	.	.	MAF_USDA=1.639
NC_035086.1	22073726	.	A	T	.	.	MAF_INRAE=26.316;MAF_USDA=34.118
NC_035086.1	22073741	.	T	A	.	.	MAF_USDA=1.639
NC_035086.1	22073775	.	C	T	.	.	MAF_INRAE=5.263;MAF_USDA=2.459
NC_035086.1	22073794	.	T	C	.	.	MAF_INRAE=18.333;MAF_USDA=35.882
NC_035086.1	22073805	.	C	T	.	.	MAF_INRAE=11.392;MAF_USDA=21.176
NC_035086.1	22073807	.	G	A	.	.	MAF_INRAE=18.333;MAF_USDA=35.882
NC_035086.1	22073811	.	A	C	.	.	MAF_INRAE=18.333;MAF_USDA=35.882
NC_035086.1	22073882	.	A	G	.	.	MAF_USDA=2.941
NC_035086.1	22073905	.	T	A	.	.	MAF_INRAE=31.013;MAF_USDA=9.412
NC_035086.1	22073907	.	C	A	.	.	MAF_USDA=1.639
NC_035086.1	22073957	.	C	T	.	.	MAF_INRAE=19.62;MAF_USDA=33.529
NC_035086.1	22074028	.	C	A	.	.	MAF_INRAE=19.62;MAF_USDA=32.941
NC_035086.1	22074086	.	G	T	.	.	MAF_INRAE=19.62;MAF_USDA=8.824
NC_035086.1	22074121	.	T	G	.	.	MAF_USDA=2.459
NC_035086.1	22074193	.	G	A	.	.	MAF_USDA=19.643
NC_035086.1	22074201	.	C	T	.	.	MAF_USDA=1.667
NC_035086.1	22074211	.	T	C	.	.	MAF_USDA=5.738
NC_035086.1	22074226	.	C	T	.	.	MAF_USDA=4.167
NC_035086.1	22074231	.	C	A	.	.	MAF_USDA=1.639
NC_035086.1	22074232	.	T	C	.	.	MAF_USDA=1.639
NC_035086.1	22074235	.	T	G	.	.	MAF_USDA=1.639
NC_035086.1	22074242	.	C	T	.	.	MAF_USDA=5.738
NC_035086.1	22074266	.	A	T	.	.	MAF_USDA=8.235
NC_035086.1	22074280	.	C	T	.	.	MAF_INRAE=21.519;MAF_USDA=35.882
NC_035086.1	22074401	.	C	A	.	.	MAF_INRAE=22.785;MAF_USDA=29.167
NC_035086.1	22074415	.	G	T	.	.	MAF_INRAE=5.263;MAF_USDA=2.459
NC_035086.1	22074418	.	T	C	.	.	MAF_USDA=5.738
NC_035086.1	22074499	.	C	A	.	.	MAF_INRAE=5.263;MAF_USDA=2.459
NC_035086.1	22074500	.	T	G	.	.	MAF_USDA=2.459
NC_035086.1	22074534	.	T	G	.	.	MAF_INRAE=20.253;MAF_USDA=35.294
NC_035086.1	22074564	.	A	C	.	.	MAF_USDA=2.459
NC_035086.1	22074583	.	C	T	.	.	MAF_INRAE=11.392;MAF_USDA=18.75
NC_035086.1	22074617	.	T	G	.	.	MAF_USDA=25.294
NC_035086.1	22074644	.	C	T	.	.	MAF_USDA=1.639
NC_035086.1	22074647	.	C	T	.	.	MAF_INRAE=11.392;MAF_USDA=20.588
NC_035086.1	22074658	.	G	C	.	.	MAF_INRAE=20.253;MAF_USDA=6.471
NC_035086.1	22074679	.	G	T	.	.	MAF_INRAE=18.354;MAF_USDA=22.917
NC_035086.1	22074698	.	G	A	.	.	MAF_INRAE=11.392;MAF_USDA=16.471
NC_035086.1	22074699	.	C	T	.	.	MAF_INRAE=13.333;MAF_USDA=16.471
NC_035086.1	22074741	.	T	G	.	.	MAF_USDA=6.667
NC_035086.1	22074759	.	C	T	.	.	MAF_USDA=1.667
NC_035086.1	22074767	.	C	T	.	.	MAF_USDA=6.667
NC_035086.1	22074768	.	A	G	.	.	MAF_USDA=6.667
NC_035086.1	22074781	.	G	C	.	.	MAF_USDA=1.639
NC_035086.1	22074806	.	A	C	.	.	MAF_INRAE=5.263;MAF_USDA=2.459
NC_035086.1	22074809	.	T	G	.	.	MAF_USDA=1.639
NC_035086.1	22074811	.	A	C	.	.	MAF_USDA=11.176
NC_035086.1	22074839	.	T	G	.	.	MAF_INRAE=21.519;MAF_USDA=37.059
NC_035086.1	22074995	.	G	C	.	.	MAF_USDA=14.583
NC_035086.1	22075012	.	G	T	.	.	MAF_USDA=1.639
NC_035086.1	22075057	.	C	A	.	.	MAF_INRAE=5.263;MAF_USDA=2.459
NC_035086.1	22075168	.	T	C	.	.	MAF_INRAE=5.263;MAF_USDA=2.459
NC_035086.1	22075169	.	G	A	.	.	MAF_USDA=2.459
NC_035086.1	22075275	.	G	A	.	.	MAF_INRAE=9.167;MAF_USDA=19.412
NC_035086.1	22075293	.	A	C	.	.	MAF_INRAE=50.0;MAF_USDA=15.294
NC_035086.1	22075302	.	G	T	.	.	MAF_USDA=1.639
NC_035086.1	22075322	.	C	T	.	.	MAF_INRAE=11.392;MAF_USDA=21.765
NC_035086.1	22075569	.	C	T	.	.	MAF_INRAE=5.263;MAF_USDA=2.459
NC_035086.1	22075598	.	G	A	.	.	MAF_INRAE=5.263
NC_035086.1	22075681	.	G	T	.	.	MAF_INRAE=18.333;MAF_USDA=37.059
NC_035086.1	22075744	.	T	A	.	.	MAF_USDA=7.647
NC_035086.1	22075764	.	T	C	.	.	MAF_USDA=4.098
NC_035086.1	22075856	.	A	G	.	.	MAF_USDA=5.738
NC_035086.1	22075860	.	C	T	.	.	MAF_INRAE=19.62;MAF_USDA=34.706
NC_035086.1	22075933	.	G	A	.	.	MAF_USDA=4.918
NC_035086.1	22075941	.	C	T	.	.	MAF_INRAE=32.911;MAF_USDA=42.941
NC_035086.1	22076010	.	C	T	.	.	MAF_USDA=1.176
NC_035086.1	22076087	.	A	T	.	.	MAF_INRAE=5.263;MAF_USDA=2.459
NC_035086.1	22076109	.	T	A	.	.	MAF_INRAE=47.5
NC_035086.1	22076152	.	C	T	.	.	MAF_INRAE=5.263;MAF_USDA=2.459
NC_035086.1	22076167	.	C	T	.	.	MAF_INRAE=32.911;MAF_USDA=43.529
NC_035086.1	22076180	.	A	G	.	.	MAF_USDA=2.083
NC_035086.1	22076189	.	G	T	.	.	MAF_INRAE=19.62;MAF_USDA=8.824
NC_035086.1	22076204	.	C	T	.	.	MAF_INRAE=32.911;MAF_USDA=42.941
NC_035086.1	22076262	.	C	T	.	.	MAF_INRAE=19.62;MAF_USDA=33.529
NC_035086.1	22076272	.	A	C	.	.	MAF_INRAE=11.392;MAF_USDA=19.412
NC_035086.1	22076379	.	A	T	.	.	MAF_INRAE=31.013;MAF_USDA=44.118
NC_035086.1	22076388	.	T	G	.	.	MAF_INRAE=11.392;MAF_USDA=17.059
NC_035086.1	22076396	.	G	A	.	.	MAF_INRAE=9.167;MAF_USDA=18.824
NC_035086.1	22076462	.	T	G	.	.	MAF_USDA=2.5
NC_035086.1	22076464	.	A	C	.	.	MAF_USDA=38.69
NC_035086.1	22076557	.	A	T	.	.	MAF_USDA=45.238
NC_035086.1	22078251	.	T	C	.	.	MAF_INRAE=20.833;MAF_USDA=32.609
NC_035086.1	22078256	.	G	A	.	.	MAF_INRAE=20.833;MAF_USDA=31.25
NC_035086.1	22078321	.	G	T	.	.	MAF_USDA=2.083
NC_035086.1	22078478	.	T	G	.	.	MAF_INRAE=10.833;MAF_USDA=6.25
NC_035086.1	22078645	.	T	A	.	.	MAF_INRAE=33.333;MAF_USDA=50.0
NC_035086.1	22078799	.	C	G	.	.	MAF_INRAE=5.263;MAF_USDA=2.459
NC_035086.1	22078872	.	C	T	.	.	MAF_INRAE=10.127;MAF_USDA=12.353
NC_035086.1	22078941	.	G	T	.	.	MAF_USDA=1.639
NC_035086.1	22079003	.	G	C	.	.	MAF_INRAE=9.167;MAF_USDA=18.824
NC_035086.1	22079019	.	G	A	.	.	MAF_INRAE=5.263;MAF_USDA=2.459
NC_035086.1	22079068	.	T	C	.	.	MAF_INRAE=5.263
NC_035086.1	22079071	.	T	G	.	.	MAF_USDA=2.459
NC_035086.1	22079087	.	G	A	.	.	MAF_INRAE=5.263
NC_035086.1	22079103	.	G	A	.	.	MAF_INRAE=5.263;MAF_USDA=2.459
NC_035086.1	22079111	.	G	A	.	.	MAF_INRAE=5.263;MAF_USDA=2.459
NC_035086.1	22079116	.	C	A	.	.	MAF_INRAE=5.263;MAF_USDA=2.459
NC_035086.1	22079127	.	G	T	.	.	MAF_USDA=7.059
NC_035086.1	22079161	.	C	G	.	.	MAF_INRAE=11.392;MAF_USDA=22.941
NC_035086.1	22079200	.	G	T	.	.	MAF_INRAE=20.253;MAF_USDA=28.235
NC_035086.1	22079223	.	C	T	.	.	MAF_USDA=3.279
NC_035086.1	22079250	.	C	A	.	.	MAF_INRAE=19.62;MAF_USDA=8.824
NC_035086.1	22079342	.	A	T	.	.	MAF_INRAE=11.392;MAF_USDA=18.75
NC_035086.1	22079350	.	C	A	.	.	MAF_INRAE=11.392;MAF_USDA=21.176
NC_035086.1	22079354	.	G	T	.	.	MAF_INRAE=5.263
NC_035086.1	22079394	.	T	G	.	.	MAF_USDA=18.75
NC_035086.1	22079396	.	T	G	.	.	MAF_INRAE=13.333;MAF_USDA=18.75
NC_035086.1	22079417	.	C	A	.	.	MAF_INRAE=11.392;MAF_USDA=21.176
NC_035086.1	22079428	.	T	G	.	.	MAF_INRAE=5.263
NC_035086.1	22079548	.	C	G	.	.	MAF_USDA=5.0
NC_035086.1	22079621	.	A	T	.	.	MAF_INRAE=5.263;MAF_USDA=2.459
NC_035086.1	22079649	.	G	C	.	.	MAF_INRAE=13.291;MAF_USDA=22.941
NC_035086.1	22079708	.	A	C	.	.	MAF_INRAE=32.911;MAF_USDA=41.765
NC_035086.1	22079711	.	A	C	.	.	MAF_INRAE=19.62;MAF_USDA=8.824
NC_035086.1	22079910	.	C	T	.	.	MAF_USDA=1.639
NC_035086.1	22079944	.	T	C	.	.	MAF_INRAE=11.392;MAF_USDA=21.176
NC_035086.1	22080040	.	A	G	.	.	MAF_INRAE=11.392;MAF_USDA=18.75
NC_035086.1	22080156	.	A	G	.	.	MAF_USDA=5.738
NC_035086.1	22080215	.	C	T	.	.	MAF_INRAE=9.167;MAF_USDA=12.295
NC_035086.1	22080382	.	C	A	.	.	MAF_USDA=2.459
NC_035086.1	22080430	.	C	T	.	.	MAF_USDA=2.459
NC_035086.1	22080535	.	T	G	.	.	MAF_INRAE=10.759;MAF_USDA=19.412
NC_035086.1	22080545	.	C	T	.	.	MAF_USDA=2.459
NC_035086.1	22080565	.	C	T	.	.	MAF_USDA=9.836
NC_035086.1	22080573	.	T	C	.	.	MAF_INRAE=11.392;MAF_USDA=21.765
NC_035086.1	22080599	.	A	C	.	.	MAF_INRAE=11.392;MAF_USDA=22.353
NC_035086.1	22080604	.	G	A	.	.	MAF_INRAE=19.62;MAF_USDA=11.765
NC_035086.1	22080625	.	T	C	.	.	MAF_USDA=2.941
NC_035086.1	22080715	.	G	A	.	.	MAF_USDA=18.824
NC_035086.1	22080821	.	G	A	.	.	MAF_USDA=1.639
NC_035086.1	22080830	.	G	T	.	.	MAF_USDA=1.639
NC_035086.1	22080878	.	G	A	.	.	MAF_USDA=3.529
NC_035086.1	22080952	.	C	G	.	.	MAF_INRAE=11.392;MAF_USDA=21.176
NC_035086.1	22080954	.	G	A	.	.	MAF_USDA=6.557
NC_035086.1	22080965	.	G	A	.	.	MAF_INRAE=18.987;MAF_USDA=10.417
NC_035086.1	22080997	.	A	G	.	.	MAF_INRAE=11.392;MAF_USDA=20.0
NC_035086.1	22081187	.	G	T	.	.	MAF_INRAE=5.263;MAF_USDA=2.459
NC_035086.1	22081245	.	C	T	.	.	MAF_USDA=1.639
NC_035086.1	22081282	.	T	G	.	.	MAF_USDA=5.294
NC_035086.1	22081384	.	G	C	.	.	MAF_INRAE=5.263;MAF_USDA=2.459
NC_035086.1	22081425	.	A	T	.	.	MAF_INRAE=3.333;MAF_USDA=13.333
NC_035086.1	22081426	.	A	G	.	.	MAF_INRAE=3.333;MAF_USDA=14.167
NC_035086.1	22081427	.	A	G	.	.	MAF_INRAE=3.333;MAF_USDA=13.333
NC_035086.1	22081431	.	A	G	.	.	MAF_INRAE=14.557;MAF_USDA=18.75
NC_035086.1	22081442	.	G	A	.	.	MAF_INRAE=3.333;MAF_USDA=12.353
NC_035086.1	22081456	.	T	C	.	.	MAF_INRAE=3.333;MAF_USDA=13.529
NC_035086.1	22081462	.	C	T	.	.	MAF_USDA=14.706
NC_035086.1	22081463	.	G	A	.	.	MAF_USDA=14.706
NC_035086.1	22081464	.	T	C	.	.	MAF_USDA=14.754
NC_035086.1	22081499	.	C	T	.	.	MAF_INRAE=10.759;MAF_USDA=18.75
NC_035086.1	22081510	.	A	G	.	.	MAF_INRAE=5.0
NC_035086.1	22081519	.	C	T	.	.	MAF_INRAE=4.167
NC_035086.1	22081522	.	G	A	.	.	MAF_INRAE=2.5;MAF_USDA=8.824
NC_035086.1	22081533	.	G	A	.	.	MAF_INRAE=5.0
NC_035086.1	22081537	.	A	G	.	.	MAF_INRAE=4.167
NC_035086.1	22081541	.	A	G	.	.	MAF_INRAE=3.333
NC_035086.1	22081547	.	G	A	.	.	MAF_USDA=2.459
NC_035086.1	22081588	.	A	C	.	.	MAF_INRAE=31.667;MAF_USDA=45.833
NC_035086.1	22081640	.	C	T	.	.	MAF_USDA=23.913
NC_035086.1	22081687	.	G	T	.	.	MAF_USDA=23.78
NC_035086.1	22081730	.	T	A	.	.	MAF_INRAE=9.167;MAF_USDA=13.529
NC_035086.1	22081779	.	C	T	.	.	MAF_USDA=1.639
NC_035086.1	22081847	.	T	G	.	.	MAF_INRAE=31.667;MAF_USDA=35.882
NC_035086.1	22081910	.	C	T	.	.	MAF_USDA=1.639
NC_035086.1	22082126	.	G	A	.	.	MAF_USDA=3.279
NC_035086.1	22082178	.	C	T	.	.	MAF_INRAE=5.263;MAF_USDA=2.5
NC_035086.1	22082196	.	G	T	.	.	MAF_USDA=1.667
NC_035086.1	22082216	.	C	A	.	.	MAF_INRAE=19.62;MAF_USDA=10.714
NC_035086.1	22082306	.	G	A	.	.	MAF_INRAE=11.392;MAF_USDA=20.0
NC_035086.1	22082311	.	G	T	.	.	MAF_INRAE=33.544;MAF_USDA=42.353
NC_035086.1	22082408	.	A	T	.	.	MAF_INRAE=50.0;MAF_USDA=14.706
NC_035086.1	22082431	.	G	C	.	.	MAF_INRAE=11.392;MAF_USDA=20.0
NC_035086.1	22082456	.	G	A	.	.	MAF_INRAE=18.354;MAF_USDA=10.417
NC_035086.1	22082472	.	G	C	.	.	MAF_USDA=3.279
NC_035086.1	22082481	.	A	T	.	.	MAF_INRAE=11.392;MAF_USDA=20.0
NC_035086.1	22082500	.	G	C	.	.	MAF_INRAE=19.62;MAF_USDA=14.583
NC_035086.1	22082589	.	A	G	.	.	MAF_INRAE=10.127
NC_035086.1	22082628	.	C	A	.	.	MAF_INRAE=11.392;MAF_USDA=18.75
NC_035086.1	22082801	.	A	G	.	.	MAF_INRAE=8.333
NC_035086.1	22082903	.	G	T	.	.	MAF_INRAE=16.456;MAF_USDA=5.294
NC_035086.1	22082944	.	G	T	.	.	MAF_USDA=1.639
NC_035086.1	22082981	.	G	T	.	.	MAF_INRAE=11.392;MAF_USDA=15.882
NC_035086.1	22082995	.	A	C	.	.	MAF_INRAE=10.759;MAF_USDA=21.429
NC_035086.1	22083010	.	T	C	.	.	MAF_USDA=18.452
NC_035086.1	22083017	.	C	G	.	.	MAF_USDA=5.833
NC_035086.1	22083161	.	G	T	.	.	MAF_INRAE=31.646;MAF_USDA=41.765
NC_035086.1	22083239	.	T	A	.	.	MAF_USDA=2.459
NC_035086.1	22083284	.	G	T	.	.	MAF_INRAE=10.127;MAF_USDA=20.0
NC_035086.1	22083311	.	T	C	.	.	MAF_USDA=1.639
NC_035086.1	22083334	.	C	T	.	.	MAF_INRAE=5.263;MAF_USDA=16.471
NC_035086.1	22083347	.	G	A	.	.	MAF_INRAE=5.263;MAF_USDA=12.5
NC_035086.1	22083406	.	A	T	.	.	MAF_USDA=16.667
NC_035086.1	22083526	.	A	T	.	.	MAF_INRAE=12.5;MAF_USDA=16.667
NC_035086.1	22083704	.	C	A	.	.	MAF_USDA=1.639
NC_035086.1	22083778	.	G	A	.	.	MAF_USDA=12.5
NC_035086.1	22083839	.	G	A	.	.	MAF_INRAE=36.842;MAF_USDA=45.882
NC_035086.1	22083870	.	G	A	.	.	MAF_INRAE=36.842;MAF_USDA=23.214
NC_035086.1	22083873	.	G	A	.	.	MAF_INRAE=5.263;MAF_USDA=22.289
NC_035086.1	22083889	.	G	C	.	.	MAF_INRAE=31.579;MAF_USDA=42.353
NC_035086.1	22084005	.	C	T	.	.	MAF_INRAE=10.833;MAF_USDA=10.588
NC_035086.1	22084106	.	T	A	.	.	MAF_USDA=3.279
NC_035086.1	22084112	.	C	T	.	.	MAF_USDA=1.639
NC_035086.1	22084113	.	G	A	.	.	MAF_USDA=5.294
NC_035086.1	22084120	.	G	T	.	.	MAF_USDA=1.639
NC_035086.1	22084124	.	A	G	.	.	MAF_USDA=1.639
NC_035086.1	22084133	.	G	A	.	.	MAF_INRAE=20.253;MAF_USDA=29.167
NC_035086.1	22084151	.	C	A	.	.	MAF_USDA=2.459
NC_035086.1	22084161	.	A	G	.	.	MAF_USDA=2.459
NC_035086.1	22084173	.	C	A	.	.	MAF_USDA=1.639
NC_035086.1	22084174	.	A	C	.	.	MAF_USDA=1.639
NC_035086.1	22084188	.	T	A	.	.	MAF_INRAE=20.253;MAF_USDA=29.167
NC_035086.1	22084201	.	G	A	.	.	MAF_USDA=1.639
NC_035086.1	22084206	.	T	C	.	.	MAF_USDA=1.639
NC_035086.1	22084262	.	C	T	.	.	MAF_INRAE=19.62;MAF_USDA=11.765
NC_035086.1	22084271	.	G	A	.	.	MAF_USDA=18.235
NC_035086.1	22084287	.	C	T	.	.	MAF_USDA=1.639
NC_035086.1	22084350	.	G	T	.	.	MAF_USDA=2.459
NC_035086.1	22084364	.	C	T	.	.	MAF_INRAE=31.013;MAF_USDA=42.353
NC_035086.1	22084402	.	C	T	.	.	MAF_INRAE=5.263;MAF_USDA=2.459
NC_035086.1	22084447	.	G	T	.	.	MAF_USDA=2.459
NC_035086.1	22084714	.	C	G	.	.	MAF_INRAE=19.62;MAF_USDA=35.714
NC_035086.1	22084747	.	A	G	.	.	MAF_INRAE=19.62;MAF_USDA=29.762
NC_035086.1	22084796	.	G	A	.	.	MAF_INRAE=19.62;MAF_USDA=35.294
NC_035086.1	22084824	.	C	T	.	.	MAF_INRAE=31.667;MAF_USDA=41.765
NC_035086.1	22084865	.	C	A	.	.	MAF_USDA=1.639
NC_035086.1	22084866	.	C	T	.	.	MAF_USDA=2.459
NC_035086.1	22084898	.	A	G	.	.	MAF_INRAE=11.392;MAF_USDA=21.176
NC_035086.1	22084907	.	C	A	.	.	MAF_INRAE=5.263;MAF_USDA=2.083
NC_035086.1	22084931	.	A	C	.	.	MAF_INRAE=18.987;MAF_USDA=29.167
NC_035086.1	22084945	.	C	T	.	.	MAF_USDA=1.639
NC_035086.1	22084991	.	T	C	.	.	MAF_INRAE=2.5
NC_035086.1	22085109	.	C	T	.	.	MAF_USDA=1.176
NC_035086.1	22085142	.	C	T	.	.	MAF_USDA=4.918
NC_035086.1	22085148	.	C	A	.	.	MAF_USDA=5.738
NC_035086.1	22085165	.	G	A	.	.	MAF_USDA=2.459
NC_035086.1	22085208	.	G	A	.	.	MAF_INRAE=26.582;MAF_USDA=37.059
NC_035086.1	22085430	.	G	C	.	.	MAF_INRAE=33.544;MAF_USDA=33.529
NC_035086.1	22085459	.	G	A	.	.	MAF_USDA=1.639
NC_035086.1	22085550	.	T	A	.	.	MAF_USDA=33.537
NC_035086.1	22085551	.	T	A	.	.	MAF_USDA=5.172
NC_035086.1	22086146	.	A	C	.	.	MAF_USDA=4.167
NC_035086.1	22086163	.	A	G	.	.	MAF_INRAE=17.5;MAF_USDA=19.412
NC_035086.1	22086178	.	A	T	.	.	MAF_INRAE=17.5;MAF_USDA=19.412
NC_035086.1	22086182	.	C	T	.	.	MAF_INRAE=17.5;MAF_USDA=19.412
NC_035086.1	22086184	.	C	T	.	.	MAF_INRAE=17.5;MAF_USDA=19.412
NC_035086.1	22086339	.	G	T	.	.	MAF_INRAE=5.063;MAF_USDA=2.353
NC_035086.1	22086359	.	G	A	.	.	MAF_INRAE=4.167;MAF_USDA=21.176
NC_035086.1	22086458	.	A	G	.	.	MAF_INRAE=15.823;MAF_USDA=20.588
NC_035086.1	22086461	.	C	T	.	.	MAF_INRAE=19.167;MAF_USDA=20.588
NC_035086.1	22086525	.	G	A	.	.	MAF_INRAE=10.127;MAF_USDA=33.529
NC_035086.1	22086537	.	T	C	.	.	MAF_INRAE=44.304;MAF_USDA=44.118
NC_035086.1	22086554	.	G	C	.	.	MAF_INRAE=10.127;MAF_USDA=30.0
NC_035086.1	22086591	.	A	G	.	.	MAF_INRAE=10.127;MAF_USDA=29.412
NC_035086.1	22086615	.	T	G	.	.	MAF_INRAE=10.127;MAF_USDA=30.0
NC_035086.1	22086627	.	A	G	.	.	MAF_INRAE=10.127;MAF_USDA=30.0
NC_035086.1	22086654	.	A	T	.	.	MAF_INRAE=5.063;MAF_USDA=2.353
NC_035086.1	22086656	.	C	T	.	.	MAF_INRAE=1.667;MAF_USDA=2.353
NC_035086.1	22086673	.	G	T	.	.	MAF_INRAE=5.833
NC_035086.1	22086675	.	A	G	.	.	MAF_INRAE=10.127;MAF_USDA=30.0
NC_035086.1	22086731	.	T	C	.	.	MAF_INRAE=26.316;MAF_USDA=50.0
NC_035086.1	22086760	.	A	T	.	.	MAF_INRAE=18.354;MAF_USDA=22.917
NC_035086.1	22086805	.	G	T	.	.	MAF_USDA=31.25
NC_035086.1	22086937	.	T	C	.	.	MAF_INRAE=5.0;MAF_USDA=22.917
NC_035086.1	22086984	.	T	G	.	.	MAF_USDA=2.083
NC_035086.1	22087048	.	G	T	.	.	MAF_INRAE=11.667
NC_035086.1	22087081	.	G	C	.	.	MAF_INRAE=11.667;MAF_USDA=6.557
NC_035086.1	22087160	.	A	T	.	.	MAF_USDA=2.941
NC_035086.1	22087169	.	T	C	.	.	MAF_INRAE=18.333;MAF_USDA=29.167
NC_035086.1	22087288	.	T	C	.	.	MAF_USDA=3.279
NC_035086.1	22087396	.	C	A	.	.	MAF_INRAE=10.127;MAF_USDA=31.176
NC_035086.1	22087405	.	A	T	.	.	MAF_USDA=3.279
NC_035086.1	22087427	.	G	C	.	.	MAF_INRAE=10.127;MAF_USDA=30.0
NC_035086.1	22087483	.	C	T	.	.	MAF_USDA=1.639
NC_035086.1	22087505	.	A	C	.	.	MAF_INRAE=5.063;MAF_USDA=2.941
NC_035086.1	22087545	.	G	A	.	.	MAF_INRAE=15.823;MAF_USDA=20.588
NC_035086.1	22087549	.	T	C	.	.	MAF_USDA=5.738
NC_035086.1	22087573	.	G	A	.	.	MAF_INRAE=4.167;MAF_USDA=2.083
NC_035086.1	22087658	.	T	C	.	.	MAF_INRAE=42.405;MAF_USDA=45.882
NC_035086.1	22087659	.	C	T	.	.	MAF_USDA=3.279
NC_035086.1	22087669	.	C	A	.	.	MAF_USDA=6.557
NC_035086.1	22087682	.	C	G	.	.	MAF_USDA=1.639
NC_035086.1	22087801	.	C	G	.	.	MAF_INRAE=12.5;MAF_USDA=6.25
NC_035086.1	22087833	.	T	C	.	.	MAF_INRAE=9.494;MAF_USDA=30.0
NC_035086.1	22087914	.	T	G	.	.	MAF_INRAE=42.405;MAF_USDA=41.765
NC_035086.1	22087926	.	A	T	.	.	MAF_INRAE=26.582;MAF_USDA=16.471
NC_035086.1	22087927	.	T	G	.	.	MAF_INRAE=25.0;MAF_USDA=17.059
NC_035086.1	22087937	.	A	G	.	.	MAF_USDA=4.098
NC_035086.1	22087952	.	C	A	.	.	MAF_INRAE=25.316;MAF_USDA=22.917
NC_035086.1	22088123	.	T	A	.	.	MAF_USDA=1.724
NC_035086.1	22088133	.	G	T	.	.	MAF_USDA=1.724
NC_035086.1	22088135	.	G	C	.	.	MAF_USDA=1.724
NC_035086.1	22088146	.	T	C	.	.	MAF_USDA=1.724
NC_035086.1	22088147	.	T	A	.	.	MAF_USDA=1.724
NC_035086.1	22088244	.	G	T	.	.	MAF_USDA=26.724
NC_035086.1	22088260	.	G	A	.	.	MAF_USDA=2.586
NC_035086.1	22088374	.	C	T	.	.	MAF_USDA=26.724
NC_035086.1	22088398	.	C	T	.	.	MAF_USDA=5.172
NC_035086.1	22088557	.	C	T	.	.	MAF_USDA=27.778
NC_035086.1	22088558	.	G	T	.	.	MAF_USDA=3.448
NC_035086.1	22088603	.	A	G	.	.	MAF_USDA=1.724
NC_035086.1	22088628	.	G	T	.	.	MAF_USDA=29.012
NC_035086.1	22088756	.	A	G	.	.	MAF_USDA=26.724
NC_035086.1	22088812	.	T	C	.	.	MAF_USDA=4.098
NC_035086.1	22088860	.	G	T	.	.	MAF_USDA=4.098
NC_035086.1	22088893	.	T	C	.	.	MAF_INRAE=5.063;MAF_USDA=2.353
NC_035086.1	22088960	.	A	G	.	.	MAF_INRAE=42.405;MAF_USDA=42.941
NC_035086.1	22088988	.	A	T	.	.	MAF_INRAE=42.405;MAF_USDA=43.529
NC_035086.1	22089023	.	G	T	.	.	MAF_INRAE=5.063;MAF_USDA=2.353
NC_035086.1	22089026	.	G	T	.	.	MAF_INRAE=42.405;MAF_USDA=44.118
NC_035086.1	22089043	.	G	T	.	.	MAF_INRAE=15.823;MAF_USDA=22.941
NC_035086.1	22089147	.	A	C	.	.	MAF_USDA=18.75
NC_035086.1	22089186	.	G	A	.	.	MAF_INRAE=15.823;MAF_USDA=15.882
NC_035086.1	22089192	.	T	A	.	.	MAF_INRAE=5.063;MAF_USDA=2.353
NC_035086.1	22089196	.	G	A	.	.	MAF_USDA=2.941
NC_035086.1	22089224	.	T	C	.	.	MAF_INRAE=38.608;MAF_USDA=9.412
NC_035086.1	22089323	.	A	T	.	.	MAF_INRAE=25.316;MAF_USDA=10.0
NC_035086.1	22089384	.	G	C	.	.	MAF_USDA=2.083
NC_035086.1	22089504	.	G	A	.	.	MAF_INRAE=15.823;MAF_USDA=21.765
NC_035086.1	22089513	.	T	C	.	.	MAF_USDA=3.279
NC_035086.1	22089582	.	G	A	.	.	MAF_INRAE=4.167;MAF_USDA=2.083
NC_035086.1	22089601	.	T	C	.	.	MAF_INRAE=42.405;MAF_USDA=44.706
NC_035086.1	22089609	.	G	T	.	.	MAF_USDA=4.098
NC_035086.1	22089647	.	A	G	.	.	MAF_INRAE=42.405;MAF_USDA=44.118
NC_035086.1	22089664	.	G	A	.	.	MAF_USDA=1.639
NC_035086.1	22089681	.	T	C	.	.	MAF_INRAE=42.405;MAF_USDA=44.118
NC_035086.1	22089742	.	C	T	.	.	MAF_USDA=1.639
NC_035086.1	22089760	.	A	C	.	.	MAF_INRAE=15.823;MAF_USDA=22.353
NC_035086.1	22089761	.	G	A	.	.	MAF_INRAE=19.167;MAF_USDA=15.294
NC_035086.1	22089860	.	A	T	.	.	MAF_USDA=1.639
NC_035086.1	22089941	.	A	C	.	.	MAF_INRAE=42.405;MAF_USDA=45.882
NC_035086.1	22089970	.	T	A	.	.	MAF_INRAE=42.405;MAF_USDA=45.294
NC_035086.1	22089971	.	A	C	.	.	MAF_INRAE=44.167;MAF_USDA=45.294
NC_035086.1	22090008	.	C	A	.	.	MAF_INRAE=42.405;MAF_USDA=40.588
NC_035086.1	22090009	.	A	T	.	.	MAF_INRAE=19.167;MAF_USDA=20.833
NC_035086.1	22090011	.	T	G	.	.	MAF_USDA=4.118
NC_035086.1	22090027	.	T	G	.	.	MAF_INRAE=15.789;MAF_USDA=2.941
NC_035086.1	22090048	.	G	A	.	.	MAF_USDA=2.459
NC_035086.1	22090091	.	T	A	.	.	MAF_INRAE=42.405;MAF_USDA=43.452
NC_035086.1	22090125	.	G	A	.	.	MAF_USDA=4.098
NC_035086.1	22090166	.	A	G	.	.	MAF_INRAE=5.263;MAF_USDA=3.279
NC_035086.1	22090179	.	T	C	.	.	MAF_INRAE=4.167;MAF_USDA=23.529
NC_035086.1	22090212	.	T	A	.	.	MAF_USDA=3.279
NC_035086.1	22090221	.	C	T	.	.	MAF_INRAE=5.263;MAF_USDA=3.279
NC_035086.1	22090293	.	C	T	.	.	MAF_USDA=4.118
NC_035086.1	22090310	.	A	G	.	.	MAF_INRAE=42.405;MAF_USDA=42.941
NC_035086.1	22090319	.	A	G	.	.	MAF_INRAE=41.772;MAF_USDA=42.353
NC_035086.1	22090323	.	A	G	.	.	MAF_INRAE=25.0;MAF_USDA=10.0
NC_035086.1	22090325	.	T	A	.	.	MAF_INRAE=43.333;MAF_USDA=43.529
NC_035086.1	22090331	.	G	A	.	.	MAF_INRAE=15.19;MAF_USDA=23.529
NC_035086.1	22090342	.	G	A	.	.	MAF_USDA=3.529
NC_035086.1	22090361	.	TAC	TAA	.	.	MAF_USDA=21.739
NC_035086.1	22090363	.	C	A	.	.	MAF_INRAE=42.5
NC_035086.1	22090389	.	G	C	.	.	MAF_INRAE=6.962;MAF_USDA=7.647
NC_035086.1	22090417	.	C	T	.	.	MAF_USDA=3.529
NC_035086.1	22090451	.	G	A	.	.	MAF_USDA=4.918
NC_035086.1	22090476	.	T	G	.	.	MAF_INRAE=39.873
NC_035086.1	22090481	.	G	A	.	.	MAF_INRAE=15.823;MAF_USDA=16.071
NC_035086.1	22090510	.	G	A	.	.	MAF_USDA=3.279
NC_035086.1	22090530	.	C	A	.	.	MAF_USDA=1.639
NC_035086.1	22090548	.	C	T	.	.	MAF_USDA=2.459
NC_035086.1	22090554	.	T	A	.	.	MAF_USDA=2.459
NC_035086.1	22090561	.	C	T	.	.	MAF_USDA=1.639
NC_035086.1	22090564	.	C	T	.	.	MAF_USDA=7.647
NC_035086.1	22090570	.	A	G	.	.	MAF_USDA=45.833
NC_035086.1	22090580	.	G	T	.	.	MAF_USDA=17.647
NC_035086.1	22090584	.	T	C	.	.	MAF_USDA=6.557
NC_035086.1	22090585	.	A	T	.	.	MAF_USDA=24.118
NC_035086.1	22090590	.	C	T	.	.	MAF_USDA=9.016
NC_035086.1	22090591	.	G	A	.	.	MAF_USDA=8.235
NC_035086.1	22090599	.	G	C	.	.	MAF_USDA=9.016
NC_035086.1	22090621	.	G	A	.	.	MAF_INRAE=5.263
NC_035086.1	22090633	.	C	G	.	.	MAF_USDA=6.557
NC_035086.1	22090638	.	G	A	.	.	MAF_USDA=6.557
NC_035086.1	22090646	.	G	A	.	.	MAF_USDA=3.529
NC_035086.1	22090649	.	C	T	.	.	MAF_USDA=6.557
NC_035086.1	22090652	.	G	T	.	.	MAF_USDA=9.016
NC_035086.1	22090670	.	A	C	.	.	MAF_INRAE=1.667
NC_035086.1	22090672	.	G	A	.	.	MAF_INRAE=5.0
NC_035086.1	22090683	.	C	T	.	.	MAF_INRAE=1.667
NC_035086.1	22090700	.	G	A	.	.	MAF_INRAE=44.167;MAF_USDA=43.75
NC_035086.1	22090701	.	A	T,G	.	.	MAF_INRAE=1.667;MAF_USDA=27.083
NC_035086.1	22090705	.	G	A	.	.	MAF_USDA=4.098
NC_035086.1	22090708	.	G	A	.	.	MAF_INRAE=2.5;MAF_USDA=9.836
NC_035086.1	22090712	.	C	T	.	.	MAF_INRAE=1.667
NC_035086.1	22090719	.	G	A	.	.	MAF_USDA=4.098
NC_035086.1	22090734	.	G	T	.	.	MAF_INRAE=6.962;MAF_USDA=2.083
NC_035086.1	22090844	.	C	A	.	.	MAF_INRAE=12.5;MAF_USDA=8.333
NC_035086.1	22090885	.	C	G	.	.	MAF_USDA=33.333
NC_035086.1	22090901	.	A	G	.	.	MAF_USDA=33.333
NC_035086.1	22090913	.	G	A	.	.	MAF_USDA=5.294
NC_035086.1	22090934	.	T	C	.	.	MAF_USDA=3.279
NC_035086.1	22091005	.	T	C	.	.	MAF_INRAE=36.842;MAF_USDA=45.882
NC_035086.1	22091029	.	C	T	.	.	MAF_INRAE=36.842;MAF_USDA=45.833
NC_035086.1	22091142	.	C	A	.	.	MAF_INRAE=16.456;MAF_USDA=4.706
NC_035086.1	22091147	.	C	T	.	.	MAF_USDA=3.529
NC_035086.1	22091223	.	G	A	.	.	MAF_USDA=4.098
NC_035086.1	22091227	.	C	T	.	.	MAF_INRAE=42.405;MAF_USDA=41.176
NC_035086.1	22091250	.	T	A	.	.	MAF_INRAE=42.405;MAF_USDA=44.643
NC_035086.1	22091251	.	T	G	.	.	MAF_USDA=4.098
NC_035086.1	22091283	.	A	C	.	.	MAF_USDA=24.118
NC_035086.1	22091299	.	G	A	.	.	MAF_INRAE=5.263;MAF_USDA=4.098
NC_035086.1	22091309	.	T	C	.	.	MAF_USDA=4.098
NC_035086.1	22091369	.	T	C	.	.	MAF_INRAE=42.405;MAF_USDA=44.118
NC_035086.1	22091403	.	A	T	.	.	MAF_USDA=1.639
NC_035086.1	22091557	.	G	T	.	.	MAF_USDA=1.19
NC_035086.1	22091568	.	C	T	.	.	MAF_USDA=27.083
NC_035086.1	22091591	.	C	A	.	.	MAF_INRAE=16.456;MAF_USDA=4.118
NC_035086.1	22091615	.	C	T	.	.	MAF_USDA=10.0
NC_035086.1	22091617	.	T	C	.	.	MAF_INRAE=42.405;MAF_USDA=50.0
NC_035086.1	22091625	.	T	C	.	.	MAF_INRAE=42.405;MAF_USDA=38.824
NC_035086.1	22091639	.	G	A	.	.	MAF_INRAE=42.405;MAF_USDA=44.706
NC_035086.1	22091641	.	C	A	.	.	MAF_INRAE=44.167;MAF_USDA=44.706
NC_035086.1	22091645	.	C	A	.	.	MAF_USDA=4.706
NC_035086.1	22091755	.	A	G	.	.	MAF_INRAE=40.506;MAF_USDA=47.059
NC_035086.1	22091797	.	A	C	.	.	MAF_INRAE=43.038;MAF_USDA=44.706
NC_035086.1	22091839	.	A	G	.	.	MAF_INRAE=43.038;MAF_USDA=44.706
NC_035086.1	22091845	.	A	G	.	.	MAF_INRAE=43.038;MAF_USDA=40.588
NC_035086.1	22091930	.	T	A	.	.	MAF_INRAE=19.167;MAF_USDA=18.75
NC_035086.1	22091972	.	C	T	.	.	MAF_INRAE=4.167;MAF_USDA=18.235
NC_035086.1	22091990	.	A	T	.	.	MAF_INRAE=33.544;MAF_USDA=32.941
NC_035086.1	22092000	.	G	T	.	.	MAF_USDA=2.459
NC_035086.1	22092066	.	T	G	.	.	MAF_INRAE=6.962;MAF_USDA=6.471
NC_035086.1	22092079	.	G	C	.	.	MAF_INRAE=42.405;MAF_USDA=41.765
NC_035086.1	22092081	.	C	A	.	.	MAF_INRAE=46.667;MAF_USDA=48.824
NC_035086.1	22092292	.	C	A	.	.	MAF_USDA=10.0
NC_035086.1	22092375	.	C	T	.	.	MAF_INRAE=5.263
NC_035086.1	22092449	.	T	A	.	.	MAF_INRAE=49.367;MAF_USDA=41.765
NC_035086.1	22092470	.	G	A	.	.	MAF_INRAE=18.987;MAF_USDA=38.235
NC_035086.1	22092542	.	T	G	.	.	MAF_INRAE=33.544;MAF_USDA=35.882
NC_035086.1	22092554	.	T	C	.	.	MAF_INRAE=26.582;MAF_USDA=24.706
NC_035086.1	22092615	.	G	A	.	.	MAF_INRAE=4.167;MAF_USDA=25.294
NC_035086.1	22092620	.	G	A	.	.	MAF_INRAE=25.316;MAF_USDA=10.0
NC_035086.1	22092646	.	C	T	.	.	MAF_USDA=3.279
NC_035086.1	22092651	.	G	T	.	.	MAF_INRAE=12.5;MAF_USDA=2.941
NC_035086.1	22092668	.	T	C	.	.	MAF_INRAE=6.962;MAF_USDA=11.765
NC_035086.1	22092759	.	T	A	.	.	MAF_INRAE=6.962;MAF_USDA=8.235
NC_035086.1	22092791	.	A	G	.	.	MAF_USDA=4.918
NC_035086.1	22092879	.	A	G	.	.	MAF_USDA=2.941
NC_035086.1	22092900	.	A	G	.	.	MAF_INRAE=32.278;MAF_USDA=37.059
NC_035086.1	22092940	.	G	A	.	.	MAF_INRAE=6.962;MAF_USDA=11.765
NC_035086.1	22092973	.	C	T	.	.	MAF_INRAE=24.684;MAF_USDA=24.118
NC_035086.1	22093022	.	C	A	.	.	MAF_INRAE=15.823;MAF_USDA=16.471
NC_035086.1	22093027	.	G	A	.	.	MAF_INRAE=15.823;MAF_USDA=15.882
NC_035086.1	22093053	.	C	T	.	.	MAF_INRAE=5.263
NC_035086.1	22093410	.	G	T	.	.	MAF_INRAE=6.329;MAF_USDA=10.588
NC_035086.1	22093411	.	T	A	.	.	MAF_INRAE=1.667;MAF_USDA=10.588
NC_035086.1	22093421	.	A	G	.	.	MAF_INRAE=4.43;MAF_USDA=29.412
NC_035086.1	22093606	.	T	C	.	.	MAF_USDA=7.377
NC_035086.1	22093621	.	T	C	.	.	MAF_USDA=1.639
NC_035086.1	22093949	.	T	C	.	.	MAF_INRAE=4.167;MAF_USDA=27.059
NC_035086.1	22094034	.	C	A	.	.	MAF_INRAE=39.873;MAF_USDA=16.471
NC_035086.1	22094042	.	C	A	.	.	MAF_INRAE=27.848;MAF_USDA=47.059
NC_035086.1	22094091	.	C	A	.	.	MAF_INRAE=6.329;MAF_USDA=9.412
NC_035086.1	22094113	.	C	A	.	.	MAF_INRAE=4.167;MAF_USDA=21.176
NC_035086.1	22094160	.	G	A	.	.	MAF_INRAE=6.329;MAF_USDA=9.412
NC_035086.1	22094179	.	A	C	.	.	MAF_USDA=2.459
NC_035086.1	22094235	.	C	T	.	.	MAF_INRAE=15.823;MAF_USDA=15.294
NC_035086.1	22094271	.	G	A	.	.	MAF_INRAE=28.481;MAF_USDA=33.529
NC_035086.1	22094291	.	C	A	.	.	MAF_INRAE=15.823;MAF_USDA=15.882
NC_035086.1	22094325	.	G	T	.	.	MAF_USDA=8.197
NC_035086.1	22094385	.	G	A	.	.	MAF_INRAE=12.5;MAF_USDA=8.235
NC_035086.1	22094417	.	G	A	.	.	MAF_INRAE=5.263
NC_035086.1	22094452	.	C	T	.	.	MAF_USDA=4.918
NC_035086.1	22094463	.	G	T	.	.	MAF_INRAE=18.987;MAF_USDA=27.059
NC_035086.1	22094493	.	A	G	.	.	MAF_USDA=1.639
NC_035086.1	22094514	.	C	T	.	.	MAF_INRAE=15.823;MAF_USDA=15.882
NC_035086.1	22094517	.	G	C	.	.	MAF_INRAE=19.167;MAF_USDA=29.412
NC_035086.1	22094523	.	G	A	.	.	MAF_USDA=1.639
NC_035086.1	22094528	.	T	A	.	.	MAF_USDA=1.639
NC_035086.1	22094555	.	A	G	.	.	MAF_INRAE=25.949;MAF_USDA=13.529
NC_035086.1	22094601	.	C	A	.	.	MAF_INRAE=6.329;MAF_USDA=11.176
NC_035086.1	22094651	.	C	A	.	.	MAF_INRAE=4.167;MAF_USDA=9.412
NC_035086.1	22094653	.	G	A	.	.	MAF_USDA=4.706
NC_035086.1	22094724	.	C	T	.	.	MAF_USDA=1.639
NC_035086.1	22094753	.	G	T	.	.	MAF_USDA=1.639
NC_035086.1	22094859	.	A	T	.	.	MAF_USDA=4.918
NC_035086.1	22094890	.	T	C	.	.	MAF_INRAE=26.316;MAF_USDA=46.471
NC_035086.1	22094935	.	A	T	.	.	MAF_USDA=7.377
NC_035086.1	22095010	.	T	A	.	.	MAF_USDA=3.279
NC_035086.1	22095048	.	T	A	.	.	MAF_USDA=1.639
NC_035086.1	22095054	.	T	A	.	.	MAF_USDA=4.118
NC_035086.1	22095378	.	C	A	.	.	MAF_INRAE=4.167;MAF_USDA=6.471
NC_035086.1	22095384	.	C	T	.	.	MAF_INRAE=16.667;MAF_USDA=33.529
NC_035086.1	22095489	.	T	C	.	.	MAF_INRAE=43.038;MAF_USDA=45.294
NC_035086.1	22095564	.	T	C	.	.	MAF_INRAE=25.316;MAF_USDA=15.294
NC_035086.1	22095706	.	A	T	.	.	MAF_USDA=4.098
NC_035086.1	22095717	.	C	T	.	.	MAF_INRAE=6.329;MAF_USDA=2.353
NC_035086.1	22095851	.	A	G	.	.	MAF_USDA=1.639
NC_035086.1	22095925	.	A	G	.	.	MAF_INRAE=5.263;MAF_USDA=4.918
NC_035086.1	22095994	.	G	A	.	.	MAF_INRAE=12.5;MAF_USDA=19.412
NC_035086.1	22096163	.	A	G	.	.	MAF_INRAE=15.823;MAF_USDA=15.294
NC_035086.1	22096165	.	A	C	.	.	MAF_INRAE=11.667;MAF_USDA=5.294
NC_035086.1	22096171	.	G	T	.	.	MAF_INRAE=16.456;MAF_USDA=4.706
NC_035086.1	22096181	.	G	T	.	.	MAF_USDA=1.639
NC_035086.1	22096237	.	A	G	.	.	MAF_INRAE=12.5;MAF_USDA=31.176
NC_035086.1	22096318	.	C	T	.	.	MAF_INRAE=46.203;MAF_USDA=14.706
NC_035086.1	22096462	.	C	A	.	.	MAF_INRAE=36.842;MAF_USDA=12.941
NC_035086.1	22096546	.	G	A	.	.	MAF_USDA=4.098
NC_035086.1	22096572	.	G	A	.	.	MAF_INRAE=6.329;MAF_USDA=1.176
NC_035086.1	22096581	.	T	G	.	.	MAF_INRAE=34.81;MAF_USDA=34.118
NC_035086.1	22096597	.	T	C	.	.	MAF_INRAE=34.81;MAF_USDA=34.706
NC_035086.1	22096627	.	T	A	.	.	MAF_USDA=2.459
NC_035086.1	22096680	.	G	A	.	.	MAF_USDA=2.353
NC_035086.1	22096681	.	T	G	.	.	MAF_USDA=2.353
NC_035086.1	22096689	.	C	A	.	.	MAF_USDA=1.639
NC_035086.1	22096691	.	G	A	.	.	MAF_USDA=2.353
NC_035086.1	22096741	.	G	A	.	.	MAF_USDA=2.459
NC_035086.1	22096776	.	A	C	.	.	MAF_USDA=1.639
NC_035086.1	22096800	.	G	C	.	.	MAF_USDA=3.279
NC_035086.1	22096875	.	A	G	.	.	MAF_INRAE=35.443;MAF_USDA=24.706
NC_035086.1	22096937	.	T	A	.	.	MAF_USDA=7.647
NC_035086.1	22096940	.	C	T	.	.	MAF_USDA=1.639
NC_035086.1	22096990	.	T	A	.	.	MAF_USDA=9.016
NC_035086.1	22096991	.	T	A	.	.	MAF_USDA=9.016
NC_035086.1	22097020	.	A	G	.	.	MAF_INRAE=34.81;MAF_USDA=37.647
NC_035086.1	22097029	.	T	G	.	.	MAF_INRAE=6.329;MAF_USDA=1.176
NC_035086.1	22097096	.	G	C	.	.	MAF_USDA=2.459
NC_035086.1	22097313	.	T	C	.	.	MAF_INRAE=5.263;MAF_USDA=6.557
NC_035086.1	22097398	.	A	G	.	.	MAF_INRAE=34.81;MAF_USDA=35.882
NC_035086.1	22097468	.	A	C	.	.	MAF_USDA=1.639
NC_035086.1	22097484	.	G	T	.	.	MAF_INRAE=48.734;MAF_USDA=31.25
NC_035086.1	22097611	.	A	C	.	.	MAF_USDA=2.083
NC_035086.1	22097904	.	A	G	.	.	MAF_INRAE=36.076;MAF_USDA=36.471
NC_035086.1	22097918	.	T	G	.	.	MAF_USDA=1.639
NC_035086.1	22097964	.	A	C	.	.	MAF_USDA=41.667
NC_035086.1	22098584	.	G	A	.	.	MAF_INRAE=5.263
NC_035086.1	22099355	.	A	G	.	.	MAF_USDA=34.783
NC_035086.1	22099416	.	G	A	.	.	MAF_USDA=31.25
NC_035086.1	22099516	.	A	T	.	.	MAF_USDA=2.083
NC_035086.1	22099529	.	G	C	.	.	MAF_INRAE=6.329;MAF_USDA=1.765
NC_035086.1	22099585	.	C	A	.	.	MAF_INRAE=5.263;MAF_USDA=4.918
NC_035086.1	22099715	.	T	A	.	.	MAF_INRAE=5.263;MAF_USDA=4.098
NC_035086.1	22099764	.	G	A	.	.	MAF_USDA=1.639
NC_035086.1	22099856	.	T	C	.	.	MAF_USDA=11.765
NC_035086.1	22099878	.	G	T	.	.	MAF_INRAE=11.667;MAF_USDA=5.882
NC_035086.1	22099896	.	T	A	.	.	MAF_USDA=4.918
NC_035086.1	22099912	.	G	T	.	.	MAF_USDA=11.765
NC_035086.1	22100148	.	G	T	.	.	MAF_INRAE=40.506;MAF_USDA=21.765
NC_035086.1	22100237	.	A	G	.	.	MAF_INRAE=40.506;MAF_USDA=10.588
NC_035086.1	22100499	.	G	A	.	.	MAF_INRAE=15.19;MAF_USDA=14.706
NC_035086.1	22100587	.	T	C	.	.	MAF_USDA=1.639
NC_035086.1	22100787	.	T	C	.	.	MAF_USDA=1.639
NC_035086.1	22100796	.	A	C	.	.	MAF_INRAE=34.81;MAF_USDA=37.059
NC_035086.1	22100963	.	G	A	.	.	MAF_USDA=8.197
NC_035086.1	22101113	.	G	T	.	.	MAF_INRAE=5.263;MAF_USDA=3.279
NC_035086.1	22101196	.	G	T	.	.	MAF_USDA=7.647
NC_035086.1	22101198	.	A	T	.	.	MAF_USDA=1.176
NC_035086.1	22101203	.	A	G	.	.	MAF_USDA=2.083
NC_035086.1	22101521	.	A	G	.	.	MAF_INRAE=5.263
NC_035086.1	22101578	.	T	A	.	.	MAF_USDA=1.639
NC_035086.1	22101579	.	C	A	.	.	MAF_USDA=8.197
NC_035086.1	22101620	.	A	G	.	.	MAF_USDA=1.639
NC_035086.1	22101651	.	A	G	.	.	MAF_USDA=4.098
NC_035086.1	22101675	.	A	G	.	.	MAF_INRAE=15.823;MAF_USDA=18.75
NC_035086.1	22101689	.	A	C	.	.	MAF_USDA=1.639
NC_035086.1	22101706	.	G	A	.	.	MAF_USDA=3.529
NC_035086.1	22101872	.	T	C	.	.	MAF_INRAE=35.443;MAF_USDA=36.471
NC_035086.1	22102121	.	T	G	.	.	MAF_USDA=1.639
NC_035086.1	22102124	.	C	A	.	.	MAF_USDA=3.279
NC_035086.1	22102214	.	C	T	.	.	MAF_USDA=8.197
NC_035086.1	22102267	.	A	G	.	.	MAF_INRAE=35.443;MAF_USDA=37.059
NC_035086.1	22102385	.	T	A	.	.	MAF_INRAE=12.5;MAF_USDA=2.941
NC_035086.1	22102396	.	A	T	.	.	MAF_INRAE=35.443;MAF_USDA=36.471
NC_035086.1	22102774	.	G	A	.	.	MAF_USDA=2.459
NC_035086.1	22102795	.	T	C	.	.	MAF_USDA=1.639
NC_035086.1	22102987	.	G	C	.	.	MAF_USDA=10.656
NC_035086.1	22103254	.	C	G	.	.	MAF_INRAE=49.367;MAF_USDA=22.353
NC_035086.1	22103271	.	C	A	.	.	MAF_USDA=10.656
NC_035086.1	22103395	.	C	A	.	.	MAF_INRAE=49.367;MAF_USDA=22.353
NC_035086.1	22103472	.	T	G	.	.	MAF_USDA=1.639
NC_035086.1	22103646	.	G	T	.	.	MAF_USDA=1.176
NC_035086.1	22103676	.	T	G	.	.	MAF_INRAE=34.81;MAF_USDA=24.706
NC_035086.1	22103684	.	C	A	.	.	MAF_USDA=7.647
NC_035086.1	22103910	.	A	C	.	.	MAF_USDA=1.639
NC_035086.1	22104018	.	T	C	.	.	MAF_INRAE=15.823;MAF_USDA=41.176
NC_035086.1	22104055	.	C	T	.	.	MAF_INRAE=41.139;MAF_USDA=10.0
NC_035086.1	22104129	.	A	T	.	.	MAF_INRAE=35.443;MAF_USDA=25.294
NC_035086.1	22104177	.	C	G	.	.	MAF_USDA=7.059
NC_035086.1	22104217	.	C	T	.	.	MAF_USDA=8.197
NC_035086.1	22104241	.	C	T	.	.	MAF_USDA=3.529
NC_035086.1	22104244	.	C	A	.	.	MAF_INRAE=12.5;MAF_USDA=8.333
NC_035086.1	22104311	.	G	C	.	.	MAF_INRAE=20.0;MAF_USDA=41.176
NC_035086.1	22104316	.	C	G	.	.	MAF_INRAE=6.329;MAF_USDA=2.083
NC_035086.1	22104319	.	C	G	.	.	MAF_INRAE=1.667;MAF_USDA=2.083
NC_035086.1	22104325	.	A	G	.	.	MAF_INRAE=19.167;MAF_USDA=33.529
NC_035086.1	22104448	.	C	T	.	.	MAF_USDA=1.639
NC_035086.1	22104479	.	A	G	.	.	MAF_USDA=3.529
NC_035086.1	22104555	.	A	T	.	.	MAF_USDA=3.529
NC_035086.1	22104571	.	A	C	.	.	MAF_INRAE=15.19;MAF_USDA=40.0
NC_035086.1	22104669	.	A	C	.	.	MAF_USDA=3.279
NC_035086.1	22104672	.	T	G	.	.	MAF_USDA=12.295
NC_035086.1	22104812	.	G	T	.	.	MAF_USDA=2.459
NC_035086.1	22104816	.	G	T	.	.	MAF_USDA=4.918
NC_035086.1	22104822	.	A	C	.	.	MAF_USDA=9.836
NC_035086.1	22104999	.	C	T	.	.	MAF_INRAE=15.823;MAF_USDA=29.412
NC_035086.1	22105059	.	A	T	.	.	MAF_USDA=10.656
NC_035086.1	22105065	.	T	G	.	.	MAF_INRAE=34.81
NC_035086.1	22105126	.	G	C	.	.	MAF_INRAE=49.367;MAF_USDA=21.765
NC_035086.1	22105131	.	C	A	.	.	MAF_USDA=1.639
NC_035086.1	22105211	.	G	A	.	.	MAF_INRAE=12.5;MAF_USDA=7.059
NC_035086.1	22105316	.	C	T	.	.	MAF_INRAE=5.263;MAF_USDA=4.918
NC_035086.1	22105351	.	C	T	.	.	MAF_INRAE=43.333;MAF_USDA=14.706
NC_035086.1	22105408	.	T	C	.	.	MAF_USDA=2.459
NC_035086.1	22105444	.	G	A	.	.	MAF_USDA=5.882
NC_035086.1	22105447	.	C	A	.	.	MAF_INRAE=12.5;MAF_USDA=8.333
NC_035086.1	22105593	.	T	C	.	.	MAF_INRAE=15.19;MAF_USDA=41.765
NC_035086.1	22105646	.	C	G	.	.	MAF_INRAE=4.167
NC_035086.1	22105713	.	A	G	.	.	MAF_INRAE=15.823;MAF_USDA=15.882
NC_035086.1	22105778	.	T	C	.	.	MAF_INRAE=15.823;MAF_USDA=40.588
NC_035086.1	22105806	.	C	A	.	.	MAF_INRAE=41.139;MAF_USDA=10.588
NC_035086.1	22105862	.	G	T	.	.	MAF_INRAE=12.5;MAF_USDA=7.647
NC_035086.1	22106091	.	A	T	.	.	MAF_USDA=8.235
NC_035086.1	22106133	.	A	C	.	.	MAF_USDA=2.459
NC_035086.1	22106169	.	C	A	.	.	MAF_USDA=1.639
NC_035086.1	22106218	.	A	G	.	.	MAF_INRAE=5.263;MAF_USDA=4.918
NC_035086.1	22106279	.	A	G	.	.	MAF_USDA=10.656
NC_035086.1	22106286	.	G	C	.	.	MAF_USDA=2.459
NC_035086.1	22106301	.	T	A	.	.	MAF_USDA=11.207
NC_035086.1	22106458	.	T	G	.	.	MAF_USDA=4.098
NC_035086.1	22106497	.	C	A	.	.	MAF_USDA=2.459
NC_035086.1	22106556	.	C	A	.	.	MAF_USDA=3.279
NC_035086.1	22106764	.	C	G	.	.	MAF_USDA=1.19
NC_035086.1	22106800	.	C	G	.	.	MAF_USDA=1.639
NC_035086.1	22106811	.	A	T	.	.	MAF_INRAE=5.263;MAF_USDA=4.706
NC_035086.1	22106815	.	T	G	.	.	MAF_INRAE=15.823;MAF_USDA=41.176
NC_035086.1	22106864	.	G	A	.	.	MAF_USDA=1.639
NC_035086.1	22106909	.	C	A	.	.	MAF_USDA=9.016
NC_035086.1	22106960	.	T	G	.	.	MAF_USDA=1.667
NC_035086.1	22107088	.	A	C	.	.	MAF_INRAE=16.456;MAF_USDA=4.706
NC_035086.1	22107095	.	C	A	.	.	MAF_INRAE=15.823;MAF_USDA=15.882
NC_035086.1	22107293	.	G	C	.	.	MAF_USDA=1.639
NC_035086.1	22107306	.	C	G	.	.	MAF_INRAE=17.089;MAF_USDA=33.529
NC_035086.1	22107387	.	T	G	.	.	MAF_INRAE=35.443;MAF_USDA=35.294
NC_035086.1	22107598	.	C	A	.	.	MAF_USDA=1.639
NC_035086.1	22107743	.	T	C	.	.	MAF_USDA=9.036
NC_035086.1	22107843	.	T	G	.	.	MAF_USDA=41.566
NC_035086.1	22107875	.	T	C	.	.	MAF_USDA=39.759
NC_035086.1	22107918	.	A	G	.	.	MAF_INRAE=12.5;MAF_USDA=8.333
NC_035086.1	22107941	.	C	A	.	.	MAF_USDA=1.639
NC_035086.1	22108075	.	A	C	.	.	MAF_INRAE=6.962;MAF_USDA=12.941
NC_035086.1	22108143	.	T	C	.	.	MAF_INRAE=30.38;MAF_USDA=30.588
NC_035086.1	22108170	.	A	T	.	.	MAF_USDA=2.941
NC_035086.1	22108172	.	C	T	.	.	MAF_USDA=1.176
NC_035086.1	22108187	.	G	C	.	.	MAF_USDA=2.941
NC_035086.1	22108199	.	A	G	.	.	MAF_USDA=2.459
NC_035086.1	22108255	.	G	T	.	.	MAF_USDA=1.639
NC_035086.1	22108309	.	T	A	.	.	MAF_INRAE=25.316;MAF_USDA=17.647
NC_035086.1	22108414	.	T	G	.	.	MAF_INRAE=4.167;MAF_USDA=2.459
NC_035086.1	22108431	.	T	A	.	.	MAF_USDA=33.333
NC_035086.1	22108475	.	T	A	.	.	MAF_USDA=1.639
NC_035086.1	22108506	.	T	C	.	.	MAF_USDA=2.459
NC_035086.1	22108571	.	A	C	.	.	MAF_USDA=10.656
NC_035086.1	22108575	.	C	A	.	.	MAF_USDA=2.941
NC_035086.1	22108597	.	C	T	.	.	MAF_USDA=2.941
NC_035086.1	22108756	.	T	C	.	.	MAF_INRAE=44.937;MAF_USDA=46.471
NC_035086.1	22108898	.	C	A	.	.	MAF_USDA=1.639
NC_035086.1	22109010	.	T	C	.	.	MAF_USDA=1.639
NC_035086.1	22109060	.	T	C	.	.	MAF_INRAE=29.747;MAF_USDA=36.885
NC_035086.1	22109074	.	A	T	.	.	MAF_INRAE=2.5
NC_035086.1	22109122	.	A	T	.	.	MAF_USDA=4.918
NC_035086.1	22109215	.	G	T,A	.	.	MAF_INRAE=3.797;MAF_USDA=4.918
NC_035086.1	22109234	.	C	A	.	.	MAF_INRAE=29.114;MAF_USDA=36.471
NC_035086.1	22109256	.	C	G	.	.	MAF_INRAE=4.167
NC_035086.1	22109402	.	C	A	.	.	MAF_INRAE=29.747;MAF_USDA=36.471
NC_035086.1	22109483	.	C	T	.	.	MAF_INRAE=29.747;MAF_USDA=36.471
NC_035086.1	22109557	.	A	T	.	.	MAF_USDA=2.459
NC_035086.1	22109762	.	A	G	.	.	MAF_INRAE=25.316;MAF_USDA=21.765
NC_035086.1	22109915	.	A	C	.	.	MAF_USDA=3.279
NC_035086.1	22110024	.	G	T	.	.	MAF_INRAE=16.667;MAF_USDA=14.118
NC_035086.1	22110046	.	G	C	.	.	MAF_USDA=3.529
NC_035086.1	22110290	.	T	C	.	.	MAF_INRAE=5.063;MAF_USDA=7.647
NC_035086.1	22110356	.	G	A	.	.	MAF_INRAE=43.038;MAF_USDA=14.118
NC_035086.1	22110429	.	C	T	.	.	MAF_INRAE=13.333;MAF_USDA=8.333
NC_035086.1	22110439	.	G	A	.	.	MAF_USDA=2.459
NC_035086.1	22110451	.	A	T	.	.	MAF_INRAE=25.316;MAF_USDA=12.941
NC_035086.1	22110481	.	T	C	.	.	MAF_INRAE=40.506;MAF_USDA=50.0
NC_035086.1	22110540	.	C	T	.	.	MAF_USDA=1.639
NC_035086.1	22110552	.	G	C	.	.	MAF_USDA=4.098
NC_035086.1	22110597	.	C	A	.	.	MAF_INRAE=41.139;MAF_USDA=30.0
NC_035086.1	22110883	.	A	G	.	.	MAF_INRAE=5.263;MAF_USDA=4.918
NC_035086.1	22110967	.	G	A	.	.	MAF_INRAE=16.667;MAF_USDA=10.0
NC_035086.1	22110989	.	G	A	.	.	MAF_INRAE=5.263;MAF_USDA=4.918
NC_035086.1	22111019	.	T	C	.	.	MAF_INRAE=25.316;MAF_USDA=25.882
NC_035086.1	22111165	.	C	T	.	.	MAF_USDA=1.639
NC_035086.1	22111171	.	C	A	.	.	MAF_USDA=1.639
NC_035086.1	22111178	.	A	T	.	.	MAF_USDA=1.639
NC_035086.1	22111283	.	T	C	.	.	MAF_USDA=10.656
NC_035086.1	22111431	.	G	C	.	.	MAF_USDA=2.083
NC_035086.1	22111435	.	A	G	.	.	MAF_INRAE=5.263;MAF_USDA=4.918
NC_035086.1	22111558	.	C	T	.	.	MAF_INRAE=39.873;MAF_USDA=30.0
NC_035086.1	22111564	.	G	A	.	.	MAF_USDA=2.941
NC_035086.1	22111641	.	G	A	.	.	MAF_INRAE=37.975;MAF_USDA=47.059
NC_035086.1	22111650	.	G	C	.	.	MAF_INRAE=5.263;MAF_USDA=4.918
NC_035086.1	22111795	.	A	C	.	.	MAF_USDA=4.098
NC_035086.1	22111912	.	G	T	.	.	MAF_INRAE=37.975;MAF_USDA=45.294
NC_035086.1	22112067	.	A	G	.	.	MAF_USDA=2.459
NC_035086.1	22112078	.	C	T	.	.	MAF_INRAE=4.167;MAF_USDA=3.279
NC_035086.1	22112369	.	C	T	.	.	MAF_USDA=2.459
NC_035086.1	22112402	.	A	T	.	.	MAF_USDA=1.639
NC_035086.1	22112575	.	C	G	.	.	MAF_INRAE=39.873;MAF_USDA=30.588
NC_035086.1	22112623	.	A	G	.	.	MAF_USDA=2.941
NC_035086.1	22112887	.	T	G	.	.	MAF_INRAE=40.506;MAF_USDA=32.941
NC_035086.1	22112917	.	G	A	.	.	MAF_INRAE=17.089;MAF_USDA=4.706
NC_035086.1	22112950	.	A	G	.	.	MAF_USDA=3.333
NC_035086.1	22112958	.	C	T	.	.	MAF_USDA=2.941
NC_035086.1	22113079	.	C	A	.	.	MAF_INRAE=12.5;MAF_USDA=2.941
NC_035086.1	22113088	.	T	A	.	.	MAF_USDA=2.459
NC_035086.1	22113198	.	C	T	.	.	MAF_USDA=3.279
NC_035086.1	22113320	.	A	T	.	.	MAF_USDA=1.639
NC_035086.1	22113353	.	G	C	.	.	MAF_INRAE=16.667;MAF_USDA=15.294
NC_035086.1	22113424	.	A	T	.	.	MAF_INRAE=36.709;MAF_USDA=36.471
NC_035086.1	22113531	.	C	A	.	.	MAF_USDA=4.706
NC_035086.1	22113604	.	G	A	.	.	MAF_INRAE=34.81;MAF_USDA=30.588
NC_035086.1	22113608	.	T	C	.	.	MAF_USDA=1.639
NC_035086.1	22113653	.	A	C	.	.	MAF_USDA=1.176
NC_035086.1	22113657	.	T	G	.	.	MAF_INRAE=31.579;MAF_USDA=30.328
NC_035086.1	22113661	.	A	G	.	.	MAF_INRAE=12.5;MAF_USDA=8.333
NC_035086.1	22113708	.	T	G	.	.	MAF_INRAE=26.316;MAF_USDA=21.176
NC_035086.1	22113709	.	G	A	.	.	MAF_USDA=35.294
NC_035086.1	22113778	.	A	T	.	.	MAF_USDA=2.083
NC_035086.1	22113914	.	T	G	.	.	MAF_USDA=4.918
NC_035086.1	22113996	.	G	T	.	.	MAF_INRAE=16.667;MAF_USDA=9.412
NC_035086.1	22114148	.	C	T	.	.	MAF_INRAE=12.5;MAF_USDA=8.333
NC_035086.1	22114150	.	T	G	.	.	MAF_INRAE=16.456;MAF_USDA=13.529
NC_035086.1	22114183	.	C	A	.	.	MAF_USDA=2.459
NC_035086.1	22114245	.	T	C	.	.	MAF_USDA=11.475
NC_035086.1	22114346	.	A	G	.	.	MAF_USDA=2.459
NC_035086.1	22114386	.	C	T	.	.	MAF_USDA=1.639
NC_035086.1	22114416	.	A	G	.	.	MAF_USDA=1.639
NC_035086.1	22114632	.	A	G	.	.	MAF_INRAE=4.167
NC_035086.1	22115210	.	A	T	.	.	MAF_INRAE=20.833;MAF_USDA=20.833
NC_035086.1	22115213	.	G	C	.	.	MAF_INRAE=20.833;MAF_USDA=20.833
NC_035086.1	22115214	.	G	C	.	.	MAF_INRAE=20.833;MAF_USDA=20.833
NC_035086.1	22115220	.	G	A	.	.	MAF_USDA=5.294
NC_035086.1	22115328	.	C	T	.	.	MAF_USDA=5.294
NC_035086.1	22115533	.	T	A	.	.	MAF_USDA=2.5
NC_035086.1	22115552	.	G	C	.	.	MAF_INRAE=22.152
NC_035086.1	22115579	.	G	C	.	.	MAF_USDA=5.833
NC_035086.1	22115626	.	C	T	.	.	MAF_USDA=8.235
NC_035086.1	22115726	.	C	T	.	.	MAF_USDA=3.279
NC_035086.1	22115822	.	C	G	.	.	MAF_USDA=1.639
NC_035086.1	22115861	.	T	A	.	.	MAF_USDA=2.5
NC_035086.1	22115931	.	C	T	.	.	MAF_INRAE=4.167
NC_035086.1	22116095	.	CTGCGACAG	CTGCGACAC	.	.	MAF_USDA=33.333
NC_035086.1	22116103	.	G	C	.	.	MAF_INRAE=21.667
NC_035086.1	22116130	.	G	A	.	.	MAF_USDA=6.557
NC_035086.1	22116198	.	G	C	.	.	MAF_INRAE=36.709;MAF_USDA=31.176
NC_035086.1	22116378	.	C	T	.	.	MAF_INRAE=22.785;MAF_USDA=33.607
NC_035086.1	22116439	.	C	T	.	.	MAF_INRAE=24.051;MAF_USDA=28.235
NC_035086.1	22116443	.	A	C	.	.	MAF_INRAE=23.333;MAF_USDA=27.647
NC_035086.1	22116683	.	T	A	.	.	MAF_INRAE=26.316;MAF_USDA=22.917
NC_035086.1	22116757	.	C	A	.	.	MAF_INRAE=20.833;MAF_USDA=30.357
NC_035086.1	22116911	.	T	A	.	.	MAF_USDA=1.639
NC_035086.1	22116929	.	T	A	.	.	MAF_USDA=4.098
NC_035086.1	22116938	.	C	A	.	.	MAF_USDA=4.098
NC_035086.1	22116961	.	C	T	.	.	MAF_USDA=4.098
NC_035086.1	22117105	.	G	A	.	.	MAF_USDA=2.459
NC_035086.1	22117119	.	T	C	.	.	MAF_USDA=3.279
NC_035086.1	22117130	.	T	A	.	.	MAF_USDA=2.459
NC_035086.1	22117170	.	T	C	.	.	MAF_INRAE=22.152;MAF_USDA=30.588
NC_035086.1	22117195	.	C	T	.	.	MAF_USDA=4.098
NC_035086.1	22117338	.	G	T	.	.	MAF_USDA=1.639
NC_035086.1	22117363	.	C	A	.	.	MAF_USDA=2.459
NC_035086.1	22117389	.	A	G	.	.	MAF_INRAE=12.5;MAF_USDA=22.941
NC_035086.1	22117431	.	G	A	.	.	MAF_INRAE=22.152;MAF_USDA=29.412
NC_035086.1	22117457	.	G	A	.	.	MAF_USDA=1.639
NC_035086.1	22117593	.	C	T	.	.	MAF_INRAE=32.911;MAF_USDA=46.471
NC_035086.1	22117637	.	C	T	.	.	MAF_USDA=1.639
NC_035086.1	22117685	.	A	T	.	.	MAF_INRAE=22.152;MAF_USDA=27.647
NC_035086.1	22117804	.	A	G	.	.	MAF_USDA=3.529
NC_035086.1	22117828	.	G	A	.	.	MAF_INRAE=5.263;MAF_USDA=4.918
NC_035086.1	22117979	.	C	T	.	.	MAF_USDA=3.279
NC_035086.1	22118070	.	C	T	.	.	MAF_USDA=4.118
NC_035086.1	22118170	.	C	A	.	.	MAF_USDA=4.098
NC_035086.1	22118264	.	A	G	.	.	MAF_INRAE=38.333
NC_035086.1	22118309	.	C	A	.	.	MAF_INRAE=14.557;MAF_USDA=22.619
NC_035086.1	22118337	.	G	A	.	.	MAF_USDA=2.459
NC_035086.1	22118344	.	C	A	.	.	MAF_USDA=7.377
NC_035086.1	22118357	.	C	G	.	.	MAF_INRAE=5.263;MAF_USDA=4.918
NC_035086.1	22118420	.	C	T	.	.	MAF_USDA=6.557
NC_035086.1	22118434	.	C	T	.	.	MAF_USDA=9.412
NC_035086.1	22118436	.	A	G	.	.	MAF_INRAE=36.709;MAF_USDA=32.941
NC_035086.1	22118450	.	T	C	.	.	MAF_INRAE=22.152;MAF_USDA=29.412
NC_035086.1	22118658	.	G	C	.	.	MAF_INRAE=22.152;MAF_USDA=35.294
NC_035086.1	22118820	.	G	A	.	.	MAF_USDA=1.639
NC_035086.1	22118929	.	T	C	.	.	MAF_USDA=5.833
NC_035086.1	22119018	.	C	T	.	.	MAF_INRAE=5.263;MAF_USDA=4.918
NC_035086.1	22119083	.	G	C	.	.	MAF_INRAE=5.063;MAF_USDA=1.765
NC_035086.1	22119252	.	G	T	.	.	MAF_USDA=6.557
NC_035086.1	22119366	.	C	T	.	.	MAF_USDA=2.941
NC_035086.1	22119475	.	C	G	.	.	MAF_INRAE=22.152;MAF_USDA=18.824
NC_035086.1	22119666	.	A	T	.	.	MAF_INRAE=22.152;MAF_USDA=17.647
NC_035086.1	22119733	.	C	T	.	.	MAF_USDA=3.529
NC_035086.1	22120004	.	TGTGTTGGTTGGAC	TGTGTTGGTTGGAT	.	.	MAF_USDA=6.25
NC_035086.1	22120017	.	C	T	.	.	MAF_INRAE=5.263
NC_035086.1	22120063	.	T	G	.	.	MAF_INRAE=5.063;MAF_USDA=1.765
NC_035086.1	22120221	.	A	C	.	.	MAF_INRAE=12.5;MAF_USDA=14.706
NC_035086.1	22120237	.	G	T	.	.	MAF_INRAE=31.013;MAF_USDA=47.647
NC_035086.1	22120297	.	A	T	.	.	MAF_INRAE=22.152;MAF_USDA=27.647
NC_035086.1	22120308	.	C	T	.	.	MAF_INRAE=11.667
NC_035086.1	22120309	.	T	C	.	.	MAF_INRAE=11.667;MAF_USDA=5.357
NC_035086.1	22120426	.	C	T	.	.	MAF_INRAE=5.063;MAF_USDA=1.765
NC_035086.1	22120470	.	C	T	.	.	MAF_INRAE=22.152;MAF_USDA=22.619
NC_035086.1	22120478	.	G	A	.	.	MAF_INRAE=22.152;MAF_USDA=27.381
NC_035086.1	22120493	.	C	T	.	.	MAF_USDA=9.524
NC_035086.1	22120559	.	C	T	.	.	MAF_INRAE=35.443;MAF_USDA=32.353
NC_035086.1	22120585	.	A	C	.	.	MAF_INRAE=20.833
NC_035086.1	22120625	.	C	A	.	.	MAF_USDA=1.639
NC_035086.1	22120653	.	A	T	.	.	MAF_USDA=5.738
NC_035086.1	22120709	.	T	G	.	.	MAF_INRAE=3.797;MAF_USDA=17.059
NC_035086.1	22120725	.	A	G	.	.	MAF_USDA=7.377
NC_035086.1	22120897	.	T	C	.	.	MAF_USDA=6.557
NC_035086.1	22120933	.	C	T	.	.	MAF_INRAE=22.785;MAF_USDA=22.941
NC_035086.1	22120984	.	A	G	.	.	MAF_INRAE=22.152;MAF_USDA=28.235
NC_035086.1	22121009	.	A	G	.	.	MAF_USDA=2.083
NC_035086.1	22121073	.	A	C	.	.	MAF_INRAE=36.709;MAF_USDA=41.765
NC_035086.1	22121085	.	T	C	.	.	MAF_USDA=2.459
NC_035086.1	22121110	.	C	T	.	.	MAF_USDA=1.639
NC_035086.1	22121136	.	A	T	.	.	MAF_USDA=9.412
NC_035086.1	22121161	.	C	T	.	.	MAF_INRAE=22.152;MAF_USDA=22.941
NC_035086.1	22121375	.	A	G	.	.	MAF_USDA=7.377
NC_035086.1	22121562	.	C	T	.	.	MAF_INRAE=22.152;MAF_USDA=22.941
NC_035086.1	22121569	.	T	C	.	.	MAF_USDA=9.016
NC_035086.1	22121572	.	C	A	.	.	MAF_INRAE=22.152;MAF_USDA=28.235
NC_035086.1	22121637	.	G	A	.	.	MAF_USDA=1.176
NC_035086.1	22121682	.	A	C	.	.	MAF_USDA=1.639
NC_035086.1	22121763	.	T	A	.	.	MAF_INRAE=4.167;MAF_USDA=2.941
NC_035086.1	22121789	.	A	G	.	.	MAF_INRAE=36.709;MAF_USDA=41.176
NC_035086.1	22121796	.	C	G	.	.	MAF_USDA=4.118
NC_035086.1	22121838	.	G	A	.	.	MAF_USDA=1.639
NC_035086.1	22121848	.	T	G	.	.	MAF_INRAE=12.5;MAF_USDA=12.941
NC_035086.1	22121874	.	G	A	.	.	MAF_USDA=6.557
NC_035086.1	22121900	.	C	T	.	.	MAF_INRAE=36.709;MAF_USDA=30.588
NC_035086.1	22121908	.	C	T	.	.	MAF_USDA=6.557
NC_035086.1	22121951	.	G	A	.	.	MAF_USDA=2.459
NC_035086.1	22121960	.	T	C	.	.	MAF_INRAE=37.342;MAF_USDA=9.412
NC_035086.1	22122014	.	C	T	.	.	MAF_INRAE=20.833;MAF_USDA=25.0
NC_035086.1	22122054	.	A	G	.	.	MAF_USDA=8.197
NC_035086.1	22122156	.	G	A	.	.	MAF_INRAE=11.667;MAF_USDA=8.333
NC_035086.1	22122162	.	G	A	.	.	MAF_INRAE=19.167;MAF_USDA=16.471
NC_035086.1	22122167	.	A	C	.	.	MAF_INRAE=30.833;MAF_USDA=33.333
NC_035086.1	22122257	.	C	A	.	.	MAF_INRAE=20.0;MAF_USDA=25.0
NC_035086.1	22122287	.	C	A	.	.	MAF_INRAE=5.063;MAF_USDA=5.882
NC_035086.1	22122317	.	C	T	.	.	MAF_USDA=12.5
NC_035086.1	22122331	.	C	T	.	.	MAF_INRAE=5.063;MAF_USDA=2.353
NC_035086.1	22122348	.	G	T	.	.	MAF_USDA=2.459
NC_035086.1	22122386	.	A	G	.	.	MAF_INRAE=4.167
NC_035086.1	22122585	.	A	T	.	.	MAF_INRAE=22.152;MAF_USDA=22.353
NC_035086.1	22122626	.	C	A	.	.	MAF_INRAE=12.5;MAF_USDA=12.941
NC_035086.1	22122719	.	G	C	.	.	MAF_USDA=7.5
NC_035086.1	22122735	.	A	G	.	.	MAF_USDA=2.5
NC_035086.1	22122757	.	C	T	.	.	MAF_USDA=6.667
NC_035086.1	22122770	.	T	G	.	.	MAF_INRAE=21.519;MAF_USDA=23.214
NC_035086.1	22122777	.	T	C	.	.	MAF_USDA=4.167
NC_035086.1	22122779	.	G	A	.	.	MAF_INRAE=4.167;MAF_USDA=3.571
NC_035086.1	22123049	.	T	A	.	.	MAF_INRAE=11.667;MAF_USDA=4.706
NC_035086.1	22123075	.	A	G	.	.	MAF_INRAE=20.0;MAF_USDA=22.917
NC_035086.1	22123116	.	G	A	.	.	MAF_INRAE=20.0;MAF_USDA=27.083
NC_035086.1	22123165	.	T	A	.	.	MAF_USDA=4.918
NC_035086.1	22123215	.	A	C	.	.	MAF_USDA=1.639
NC_035086.1	22123220	.	C	A	.	.	MAF_INRAE=20.0;MAF_USDA=25.0
NC_035086.1	22123249	.	G	A	.	.	MAF_INRAE=4.167;MAF_USDA=3.529
NC_035086.1	22123261	.	C	A	.	.	MAF_INRAE=20.833;MAF_USDA=20.833
NC_035086.1	22123288	.	C	T	.	.	MAF_INRAE=20.0;MAF_USDA=25.0
NC_035086.1	22123321	.	T	G	.	.	MAF_INRAE=37.342;MAF_USDA=40.588
NC_035086.1	22123380	.	T	G	.	.	MAF_INRAE=12.5;MAF_USDA=12.941
NC_035086.1	22123493	.	T	G	.	.	MAF_INRAE=22.152;MAF_USDA=28.235
NC_035086.1	22123551	.	G	C	.	.	MAF_USDA=3.279
NC_035086.1	22123616	.	T	G	.	.	MAF_USDA=9.016
NC_035086.1	22123627	.	T	G	.	.	MAF_INRAE=5.063;MAF_USDA=18.235
NC_035086.1	22123642	.	C	T	.	.	MAF_USDA=5.738
NC_035086.1	22123648	.	G	A	.	.	MAF_INRAE=22.785;MAF_USDA=22.353
NC_035086.1	22123665	.	G	T	.	.	MAF_USDA=1.639
NC_035086.1	22123672	.	G	T	.	.	MAF_USDA=17.213
NC_035086.1	22123726	.	T	C	.	.	MAF_USDA=2.459
NC_035086.1	22123769	.	T	G	.	.	MAF_INRAE=31.646;MAF_USDA=41.765
NC_035086.1	22123809	.	G	A	.	.	MAF_USDA=6.557
NC_035086.1	22123850	.	G	T	.	.	MAF_USDA=7.5
NC_035086.1	22123853	.	A	G	.	.	MAF_INRAE=33.333;MAF_USDA=35.882
NC_035086.1	22123855	.	T	C	.	.	MAF_INRAE=12.5;MAF_USDA=8.333
NC_035086.1	22123975	.	T	A	.	.	MAF_INRAE=4.167
NC_035086.1	22123982	.	T	G	.	.	MAF_USDA=4.167
NC_035086.1	22123986	.	T	C	.	.	MAF_INRAE=13.333;MAF_USDA=10.417
NC_035086.1	22124101	.	A	C	.	.	MAF_USDA=1.639
NC_035086.1	22124183	.	T	C	.	.	MAF_USDA=10.588
NC_035086.1	22124248	.	A	T	.	.	MAF_INRAE=19.62;MAF_USDA=14.881
NC_035086.1	22124252	.	T	A	.	.	MAF_USDA=3.571
NC_035086.1	22124253	.	A	T	.	.	MAF_INRAE=22.152;MAF_USDA=14.881
NC_035086.1	22124256	.	G	T	.	.	MAF_INRAE=20.833;MAF_USDA=24.405
NC_035086.1	22124273	.	A	T	.	.	MAF_USDA=2.459
NC_035086.1	22124364	.	T	A	.	.	MAF_USDA=2.941
NC_035086.1	22124379	.	A	C	.	.	MAF_INRAE=22.152;MAF_USDA=27.381
NC_035086.1	22124423	.	A	C	.	.	MAF_INRAE=25.833
NC_035086.1	22124457	.	C	A	.	.	MAF_USDA=10.0
NC_035086.1	22124460	.	C	A	.	.	MAF_INRAE=36.709;MAF_USDA=41.176
NC_035086.1	22124463	.	A	T	.	.	MAF_INRAE=12.5;MAF_USDA=12.353
NC_035086.1	22124569	.	A	T	.	.	MAF_INRAE=17.089;MAF_USDA=15.882
NC_035086.1	22124614	.	T	A	.	.	MAF_INRAE=12.5;MAF_USDA=12.941
NC_035086.1	22124661	.	A	C	.	.	MAF_USDA=3.529
NC_035086.1	22124831	.	C	A	.	.	MAF_USDA=10.0
NC_035086.1	22124861	.	T	C	.	.	MAF_INRAE=5.263;MAF_USDA=3.279
NC_035086.1	22124876	.	C	A	.	.	MAF_USDA=1.639
NC_035086.1	22124934	.	A	C	.	.	MAF_INRAE=4.167;MAF_USDA=6.557
NC_035086.1	22124941	.	A	C	.	.	MAF_USDA=5.738
NC_035086.1	22124970	.	G	C	.	.	MAF_USDA=30.588
NC_035086.1	22124973	.	T	G	.	.	MAF_USDA=32.353
NC_035086.1	22124992	.	C	A	.	.	MAF_USDA=25.0
NC_035086.1	22124994	.	T	C	.	.	MAF_USDA=2.083
NC_035086.1	22124995	.	A	C	.	.	MAF_INRAE=20.833;MAF_USDA=25.0
NC_035086.1	22125104	.	C	A	.	.	MAF_INRAE=5.263;MAF_USDA=3.279
NC_035086.1	22125106	.	G	T	.	.	MAF_USDA=3.279
NC_035086.1	22125177	.	A	G	.	.	MAF_INRAE=12.5;MAF_USDA=12.941
NC_035086.1	22125188	.	T	A	.	.	MAF_INRAE=12.5;MAF_USDA=12.941
NC_035086.1	22125200	.	G	T	.	.	MAF_INRAE=12.5;MAF_USDA=12.941
NC_035086.1	22125238	.	A	T	.	.	MAF_INRAE=36.709;MAF_USDA=41.176
NC_035086.1	22125260	.	T	G	.	.	MAF_USDA=7.377
NC_035086.1	22125265	.	C	A	.	.	MAF_INRAE=22.152;MAF_USDA=27.059
NC_035086.1	22125361	.	G	T	.	.	MAF_INRAE=11.392
NC_035086.1	22125403	.	C	A	.	.	MAF_USDA=1.639
NC_035086.1	22125411	.	A	G	.	.	MAF_INRAE=21.519;MAF_USDA=28.235
NC_035086.1	22125577	.	C	T	.	.	MAF_INRAE=37.975;MAF_USDA=9.412
NC_035086.1	22125621	.	T	C	.	.	MAF_USDA=25.0
NC_035086.1	22125626	.	G	T	.	.	MAF_USDA=33.333
NC_035086.1	22125635	.	G	T	.	.	MAF_INRAE=4.167
NC_035086.1	22125638	.	G	C	.	.	MAF_INRAE=5.063;MAF_USDA=18.824
NC_035086.1	22125675	.	A	G	.	.	MAF_INRAE=12.5;MAF_USDA=12.805
NC_035086.1	22125677	.	A	T	.	.	MAF_USDA=4.167
NC_035086.1	22125757	.	A	C	.	.	MAF_USDA=4.918
NC_035086.1	22125760	.	A	C	.	.	MAF_USDA=6.557
NC_035086.1	22125846	.	G	T	.	.	MAF_INRAE=5.263;MAF_USDA=3.279
NC_035086.1	22125869	.	T	G	.	.	MAF_USDA=2.083
NC_035086.1	22125907	.	C	A	.	.	MAF_INRAE=21.519;MAF_USDA=23.81
NC_035086.1	22125992	.	G	T	.	.	MAF_INRAE=15.19;MAF_USDA=30.588
NC_035086.1	22126055	.	T	G	.	.	MAF_INRAE=5.063;MAF_USDA=17.059
NC_035086.1	22126127	.	A	G	.	.	MAF_INRAE=12.5;MAF_USDA=12.941
NC_035086.1	22126194	.	C	A	.	.	MAF_INRAE=31.646;MAF_USDA=31.176
NC_035086.1	22126399	.	A	T	.	.	MAF_USDA=4.118
NC_035086.1	22126438	.	T	G	.	.	MAF_INRAE=4.167;MAF_USDA=6.667
NC_035086.1	22126474	.	G	T	.	.	MAF_USDA=5.294
NC_035086.1	22126544	.	A	G	.	.	MAF_INRAE=26.316;MAF_USDA=17.059
NC_035086.1	22126549	.	C	T	.	.	MAF_USDA=6.557
NC_035086.1	22126588	.	A	T	.	.	MAF_USDA=4.098
NC_035086.1	22126589	.	A	T	.	.	MAF_USDA=6.557
NC_035086.1	22126595	.	A	G	.	.	MAF_USDA=4.098
NC_035086.1	22126611	.	G	T	.	.	MAF_INRAE=1.667
NC_035086.1	22126619	.	T	C	.	.	MAF_INRAE=3.333;MAF_USDA=6.557
NC_035086.1	22126624	.	T	G	.	.	MAF_INRAE=22.785;MAF_USDA=17.059
NC_035086.1	22126640	.	T	C	.	.	MAF_USDA=8.824
NC_035086.1	22126661	.	T	G	.	.	MAF_INRAE=34.81;MAF_USDA=43.529
NC_035086.1	22126676	.	T	A	.	.	MAF_INRAE=17.089;MAF_USDA=15.882
NC_035086.1	22126689	.	G	A	.	.	MAF_USDA=1.639
NC_035086.1	22126707	.	T	G	.	.	MAF_INRAE=14.557;MAF_USDA=31.765
NC_035086.1	22126790	.	G	A	.	.	MAF_INRAE=14.557;MAF_USDA=30.588
NC_035086.1	22126805	.	A	T	.	.	MAF_INRAE=22.785;MAF_USDA=27.647
NC_035086.1	22126842	.	G	C	.	.	MAF_INRAE=12.5;MAF_USDA=12.353
NC_035086.1	22126863	.	T	G	.	.	MAF_USDA=6.557
NC_035086.1	22126885	.	A	G	.	.	MAF_INRAE=14.557;MAF_USDA=31.176
NC_035086.1	22126892	.	C	A	.	.	MAF_USDA=5.738
NC_035086.1	22126895	.	T	G	.	.	MAF_USDA=1.639
NC_035086.1	22126899	.	G	T	.	.	MAF_INRAE=14.557;MAF_USDA=10.417
NC_035086.1	22126908	.	G	A	.	.	MAF_USDA=6.557
NC_035086.1	22126988	.	T	G	.	.	MAF_INRAE=5.063;MAF_USDA=17.647
NC_035086.1	22127008	.	T	A	.	.	MAF_USDA=1.639
NC_035086.1	22127015	.	G	T	.	.	MAF_USDA=3.279
NC_035086.1	22127020	.	C	A	.	.	MAF_USDA=3.279
NC_035086.1	22127067	.	A	T	.	.	MAF_USDA=1.639
NC_035086.1	22127100	.	C	A	.	.	MAF_INRAE=12.5;MAF_USDA=2.941
NC_035086.1	22127141	.	T	G	.	.	MAF_INRAE=11.667;MAF_USDA=8.824
NC_035086.1	22127286	.	T	C	.	.	MAF_INRAE=37.342;MAF_USDA=30.588
NC_035086.1	22127305	.	G	A	.	.	MAF_INRAE=29.747;MAF_USDA=9.412
NC_035086.1	22127344	.	T	G	.	.	MAF_INRAE=22.152;MAF_USDA=17.262
NC_035086.1	22127406	.	T	A	.	.	MAF_USDA=2.941
NC_035086.1	22127407	.	C	A	.	.	MAF_USDA=2.941
NC_035086.1	22127408	.	A	G	.	.	MAF_USDA=2.941
NC_035086.1	22127457	.	T	C	.	.	MAF_INRAE=37.975;MAF_USDA=8.824
NC_035086.1	22127572	.	G	C	.	.	MAF_USDA=1.639
NC_035086.1	22127605	.	T	G	.	.	MAF_INRAE=5.263
NC_035086.1	22127631	.	G	C	.	.	MAF_INRAE=5.263;MAF_USDA=2.459
NC_035086.1	22127661	.	A	G	.	.	MAF_INRAE=5.063;MAF_USDA=18.824
NC_035086.1	22127678	.	T	G	.	.	MAF_INRAE=5.063;MAF_USDA=18.824
NC_035086.1	22127749	.	G	T	.	.	MAF_INRAE=20.833
NC_035086.1	22127763	.	G	T	.	.	MAF_INRAE=5.063;MAF_USDA=27.049
NC_035086.1	22127795	.	G	C	.	.	MAF_INRAE=5.063;MAF_USDA=19.412
NC_035086.1	22127817	.	A	C	.	.	MAF_INRAE=22.152;MAF_USDA=26.786
NC_035086.1	22127920	.	T	C	.	.	MAF_INRAE=21.519;MAF_USDA=22.024
NC_035086.1	22127952	.	GCG	GCC	.	.	MAF_USDA=10.417
NC_035086.1	22128152	.	A	G	.	.	MAF_INRAE=5.263;MAF_USDA=3.333
NC_035086.1	22128384	.	C	A	.	.	MAF_INRAE=12.5;MAF_USDA=14.118
NC_035086.1	22128386	.	G	A	.	.	MAF_INRAE=36.709;MAF_USDA=33.529
NC_035086.1	22128425	.	A	G	.	.	MAF_USDA=1.639
NC_035086.1	22128431	.	A	C	.	.	MAF_USDA=1.639
NC_035086.1	22128624	.	C	A	.	.	MAF_INRAE=27.215;MAF_USDA=33.333
NC_035086.1	22128643	.	A	T	.	.	MAF_USDA=8.197
NC_035086.1	22128669	.	G	A	.	.	MAF_USDA=4.098
NC_035086.1	22128717	.	C	T	.	.	MAF_USDA=4.098
NC_035086.1	22128741	.	A	G	.	.	MAF_INRAE=27.215;MAF_USDA=31.765
NC_035086.1	22128742	.	G	A	.	.	MAF_USDA=1.639
NC_035086.1	22128768	.	T	G	.	.	MAF_USDA=1.639
NC_035086.1	22128777	.	T	C	.	.	MAF_USDA=2.459
NC_035086.1	22128844	.	G	A	.	.	MAF_USDA=1.176
NC_035086.1	22129000	.	T	C	.	.	MAF_INRAE=36.076;MAF_USDA=31.176
NC_035086.1	22129109	.	G	C	.	.	MAF_INRAE=21.519;MAF_USDA=17.647
NC_035086.1	22129135	.	G	A	.	.	MAF_USDA=8.197
NC_035086.1	22129146	.	C	T	.	.	MAF_INRAE=5.263;MAF_USDA=3.279
NC_035086.1	22129298	.	C	T	.	.	MAF_INRAE=36.709;MAF_USDA=32.941
NC_035086.1	22129336	.	C	A	.	.	MAF_USDA=3.279
NC_035086.1	22129341	.	A	G	.	.	MAF_USDA=4.918
NC_035086.1	22129345	.	C	T	.	.	MAF_USDA=2.941
NC_035086.1	22129346	.	C	G	.	.	MAF_USDA=2.459
NC_035086.1	22129469	.	C	T	.	.	MAF_INRAE=4.167;MAF_USDA=8.197
NC_035086.1	22129587	.	G	T	.	.	MAF_INRAE=33.544;MAF_USDA=47.059
NC_035086.1	22129613	.	C	T	.	.	MAF_USDA=3.279
NC_035086.1	22129700	.	T	G	.	.	MAF_INRAE=5.263;MAF_USDA=5.738
NC_035086.1	22129706	.	C	T	.	.	MAF_USDA=1.639
NC_035086.1	22129718	.	T	A	.	.	MAF_USDA=1.639
NC_035086.1	22129729	.	A	T	.	.	MAF_INRAE=5.263;MAF_USDA=3.279
NC_035086.1	22129805	.	C	A	.	.	MAF_USDA=4.118
NC_035086.1	22129884	.	T	G	.	.	MAF_INRAE=24.684;MAF_USDA=35.294
NC_035086.1	22129908	.	A	C	.	.	MAF_USDA=14.583
NC_035086.1	22129954	.	G	T	.	.	MAF_INRAE=37.975;MAF_USDA=10.0
NC_035086.1	22129984	.	T	A	.	.	MAF_USDA=4.098
NC_035086.1	22130094	.	G	A	.	.	MAF_INRAE=11.667;MAF_USDA=17.059
NC_035086.1	22130118	.	G	T	.	.	MAF_INRAE=5.263;MAF_USDA=3.279
NC_035086.1	22130119	.	G	A	.	.	MAF_USDA=3.279
NC_035086.1	22130265	.	G	T	.	.	MAF_USDA=1.639
NC_035086.1	22130272	.	C	T	.	.	MAF_INRAE=37.342;MAF_USDA=10.0
NC_035086.1	22130286	.	T	A	.	.	MAF_USDA=2.353
NC_035086.1	22130316	.	G	T	.	.	MAF_INRAE=5.263;MAF_USDA=6.557
NC_035086.1	22130317	.	A	C	.	.	MAF_INRAE=37.342;MAF_USDA=10.0
NC_035086.1	22130333	.	TTCC	TTCA	.	.	MAF_USDA=10.417
NC_035086.1	22130503	.	A	G	.	.	MAF_USDA=6.471
NC_035086.1	22130559	.	G	A	.	.	MAF_USDA=1.639
NC_035086.1	22130644	.	G	T	.	.	MAF_USDA=1.639
NC_035086.1	22130675	.	G	A	.	.	MAF_INRAE=5.263;MAF_USDA=2.459
NC_035086.1	22130716	.	C	T	.	.	MAF_INRAE=1.667
NC_035086.1	22130770	.	A	C	.	.	MAF_INRAE=28.481;MAF_USDA=45.294
NC_035086.1	22130840	.	C	T	.	.	MAF_USDA=9.836
NC_035086.1	22130854	.	A	C	.	.	MAF_USDA=3.279
NC_035086.1	22130855	.	G	A	.	.	MAF_INRAE=13.291;MAF_USDA=42.353
NC_035086.1	22131004	.	G	T	.	.	MAF_INRAE=5.063;MAF_USDA=2.459
NC_035086.1	22131011	.	G	T	.	.	MAF_INRAE=25.316;MAF_USDA=12.941
NC_035086.1	22131044	.	C	T	.	.	MAF_USDA=7.377
NC_035086.1	22131072	.	C	T	.	.	MAF_USDA=4.098
NC_035086.1	22131078	.	G	T	.	.	MAF_USDA=4.918
NC_035086.1	22131084	.	G	C	.	.	MAF_INRAE=22.785;MAF_USDA=38.824
NC_035086.1	22131127	.	A	C	.	.	MAF_USDA=3.279
NC_035086.1	22131134	.	C	T	.	.	MAF_USDA=1.639
NC_035086.1	22131170	.	C	T	.	.	MAF_INRAE=37.975;MAF_USDA=29.412
NC_035086.1	22131256	.	T	C	.	.	MAF_USDA=5.738
NC_035086.1	22131341	.	T	A	.	.	MAF_USDA=12.353
NC_035086.1	22131439	.	C	T	.	.	MAF_INRAE=4.167;MAF_USDA=2.083
NC_035086.1	22131446	.	C	T	.	.	MAF_USDA=2.083
NC_035086.1	22131466	.	G	A	.	.	MAF_USDA=1.639
NC_035086.1	22131521	.	G	A	.	.	MAF_USDA=1.639
NC_035086.1	22131623	.	G	A	.	.	MAF_USDA=7.647
NC_035086.1	22131647	.	A	C	.	.	MAF_USDA=27.083
NC_035086.1	22131690	.	G	C	.	.	MAF_INRAE=36.709;MAF_USDA=17.059
NC_035086.1	22131768	.	G	A	.	.	MAF_USDA=1.667
NC_035086.1	22132098	.	G	A	.	.	MAF_INRAE=35.833
NC_035086.1	22132102	.	T	G	.	.	MAF_INRAE=1.667
NC_035086.1	22132226	.	A	G	.	.	MAF_USDA=1.639
NC_035086.1	22132275	.	G	T	.	.	MAF_USDA=1.639
NC_035086.1	22132348	.	C	T	.	.	MAF_INRAE=5.263;MAF_USDA=4.098
NC_035086.1	22132368	.	G	A	.	.	MAF_INRAE=37.975;MAF_USDA=13.529
NC_035086.1	22132370	.	T	C	.	.	MAF_INRAE=20.833;MAF_USDA=22.941
NC_035086.1	22132387	.	G	T	.	.	MAF_INRAE=22.152;MAF_USDA=18.235
NC_035086.1	22132407	.	C	A	.	.	MAF_INRAE=34.81;MAF_USDA=50.0
NC_035086.1	22132446	.	G	A	.	.	MAF_INRAE=4.167
NC_035086.1	22132534	.	G	A	.	.	MAF_INRAE=37.975;MAF_USDA=17.262
NC_035086.1	22132683	.	C	A	.	.	MAF_INRAE=12.5;MAF_USDA=7.059
NC_035086.1	22132687	.	G	T	.	.	MAF_USDA=1.639
NC_035086.1	22132804	.	C	T	.	.	MAF_INRAE=5.263;MAF_USDA=5.738
NC_035086.1	22132868	.	C	T	.	.	MAF_USDA=1.639
NC_035086.1	22132899	.	C	G	.	.	MAF_USDA=1.639
NC_035086.1	22132989	.	A	C	.	.	MAF_INRAE=4.167
NC_035086.1	22133009	.	T	G	.	.	MAF_USDA=12.941
NC_035086.1	22133016	.	A	G	.	.	MAF_USDA=1.639
NC_035086.1	22133050	.	C	G	.	.	MAF_INRAE=12.5;MAF_USDA=8.235
NC_035086.1	22133078	.	G	A	.	.	MAF_INRAE=37.342;MAF_USDA=13.529
NC_035086.1	22133142	.	A	C	.	.	MAF_USDA=1.639
NC_035086.1	22133230	.	C	T	.	.	MAF_USDA=1.667
NC_035086.1	22133254	.	T	C	.	.	MAF_USDA=5.0
NC_035086.1	22133293	.	T	A	.	.	MAF_INRAE=16.667;MAF_USDA=21.765
NC_035086.1	22133396	.	G	T	.	.	MAF_USDA=1.639
NC_035086.1	22133397	.	C	T	.	.	MAF_USDA=1.639
NC_035086.1	22133444	.	G	T	.	.	MAF_USDA=2.459
NC_035086.1	22133467	.	C	T	.	.	MAF_USDA=1.639
NC_035086.1	22133509	.	G	T	.	.	MAF_INRAE=27.215;MAF_USDA=32.353
NC_035086.1	22133535	.	C	G	.	.	MAF_USDA=1.639
NC_035086.1	22133591	.	C	T	.	.	MAF_INRAE=7.595;MAF_USDA=13.529
NC_035086.1	22133611	.	A	G	.	.	MAF_USDA=12.941
NC_035086.1	22133621	.	G	A	.	.	MAF_INRAE=31.579;MAF_USDA=30.0
NC_035086.1	22133636	.	TAGTGGTAGCCTAGC	TAGTGGTAGCCTAGT	.	.	MAF_USDA=17.391
NC_035086.1	22133698	.	C	A	.	.	MAF_USDA=6.667
NC_035086.1	22133850	.	C	T	.	.	MAF_USDA=2.459
NC_035086.1	22133871	.	T	C	.	.	MAF_INRAE=32.911;MAF_USDA=25.0
NC_035086.1	22133950	.	T	C	.	.	MAF_USDA=2.459
NC_035086.1	22134055	.	A	G	.	.	MAF_USDA=1.639
NC_035086.1	22134119	.	C	T	.	.	MAF_INRAE=31.013;MAF_USDA=11.176
NC_035086.1	22134128	.	G	T	.	.	MAF_INRAE=12.5;MAF_USDA=15.882
NC_035086.1	22134148	.	T	C	.	.	MAF_INRAE=12.5;MAF_USDA=17.059
NC_035086.1	22134174	.	T	G	.	.	MAF_USDA=5.738
NC_035086.1	22134285	.	G	A	.	.	MAF_INRAE=4.167
NC_035086.1	22134314	.	A	G	.	.	MAF_USDA=1.639
NC_035086.1	22134404	.	C	T	.	.	MAF_INRAE=4.167;MAF_USDA=2.459
NC_035086.1	22134424	.	A	T	.	.	MAF_INRAE=9.494;MAF_USDA=2.941
NC_035086.1	22134587	.	T	A	.	.	MAF_INRAE=20.253;MAF_USDA=14.754
NC_035086.1	22134651	.	T	C	.	.	MAF_INRAE=9.494;MAF_USDA=4.167
NC_035086.1	22134676	.	ATTTCTCTCTCCATCTCTGTCCTCG	ATTTCTCTCTCCATCTCTGTCCTCA	.	.	MAF_USDA=4.167
NC_035086.1	22134723	.	C	T	.	.	MAF_USDA=6.25
NC_035086.1	22134747	.	C	T	.	.	MAF_USDA=7.647
NC_035086.1	22134790	.	C	T	.	.	MAF_USDA=1.639
NC_035086.1	22134921	.	A	C	.	.	MAF_INRAE=9.494;MAF_USDA=14.706
NC_035086.1	22134958	.	A	G	.	.	MAF_INRAE=9.494;MAF_USDA=3.529
NC_035086.1	22134973	.	C	A	.	.	MAF_USDA=1.639
NC_035086.1	22134983	.	C	T	.	.	MAF_INRAE=4.167
NC_035086.1	22135135	.	G	A	.	.	MAF_INRAE=12.5;MAF_USDA=5.294
NC_035086.1	22135238	.	C	T	.	.	MAF_INRAE=12.658;MAF_USDA=14.706
NC_035086.1	22135319	.	G	A	.	.	MAF_USDA=3.279
NC_035086.1	22135453	.	C	G	.	.	MAF_USDA=3.529
NC_035086.1	22135489	.	G	A	.	.	MAF_USDA=2.459
NC_035086.1	22135491	.	A	G	.	.	MAF_USDA=2.459
NC_035086.1	22135500	.	T	C	.	.	MAF_USDA=1.639
NC_035086.1	22135532	.	T	G	.	.	MAF_INRAE=31.013;MAF_USDA=14.706
NC_035086.1	22135574	.	T	A	.	.	MAF_USDA=1.639
NC_035086.1	22135590	.	C	A	.	.	MAF_INRAE=12.025;MAF_USDA=14.118
NC_035086.1	22135721	.	C	T	.	.	MAF_INRAE=41.772;MAF_USDA=33.529
NC_035086.1	22135766	.	T	C	.	.	MAF_INRAE=13.924;MAF_USDA=26.471
NC_035086.1	22135859	.	G	T	.	.	MAF_USDA=1.639
NC_035086.1	22135906	.	C	T	.	.	MAF_INRAE=11.392
NC_035086.1	22135999	.	C	A	.	.	MAF_INRAE=31.013;MAF_USDA=10.0
NC_035086.1	22136051	.	G	C	.	.	MAF_USDA=4.098
NC_035086.1	22136180	.	G	T	.	.	MAF_USDA=10.656
NC_035086.1	22136192	.	T	A	.	.	MAF_INRAE=12.5;MAF_USDA=8.235
NC_035086.1	22136240	.	C	T	.	.	MAF_USDA=1.639
NC_035086.1	22136435	.	C	A	.	.	MAF_INRAE=13.924;MAF_USDA=26.786
NC_035086.1	22136565	.	C	T	.	.	MAF_USDA=1.639
NC_035086.1	22136568	.	A	G	.	.	MAF_USDA=1.639
NC_035086.1	22136610	.	C	A	.	.	MAF_USDA=10.656
NC_035086.1	22136744	.	T	C	.	.	MAF_USDA=1.639
NC_035086.1	22136762	.	A	T	.	.	MAF_INRAE=23.418;MAF_USDA=31.765
NC_035086.1	22136790	.	G	A	.	.	MAF_USDA=1.176
NC_035086.1	22137120	.	G	A	.	.	MAF_INRAE=5.063;MAF_USDA=24.706
NC_035086.1	22137166	.	A	C	.	.	MAF_USDA=2.459
NC_035086.1	22137177	.	C	T	.	.	MAF_INRAE=22.785;MAF_USDA=31.765
NC_035086.1	22137230	.	A	G	.	.	MAF_USDA=10.656
NC_035086.1	22137266	.	G	A	.	.	MAF_USDA=1.639
NC_035086.1	22137351	.	T	G	.	.	MAF_INRAE=10.833;MAF_USDA=5.882
NC_035086.1	22137363	.	A	C	.	.	MAF_USDA=1.639
NC_035086.1	22137382	.	C	A	.	.	MAF_USDA=1.639
NC_035086.1	22137551	.	A	T	.	.	MAF_INRAE=31.013;MAF_USDA=21.765
NC_035086.1	22137564	.	T	A	.	.	MAF_INRAE=5.263;MAF_USDA=14.706
NC_035086.1	22137565	.	A	T	.	.	MAF_USDA=4.098
NC_035086.1	22137692	.	T	C	.	.	MAF_USDA=3.39
NC_035086.1	22137964	.	C	T	.	.	MAF_INRAE=16.667;MAF_USDA=5.294
NC_035086.1	22138092	.	A	T	.	.	MAF_INRAE=5.263;MAF_USDA=19.643
NC_035086.1	22138297	.	T	C	.	.	MAF_INRAE=12.5;MAF_USDA=15.294
NC_035086.1	22138304	.	C	T	.	.	MAF_USDA=4.098
NC_035086.1	22138480	.	C	T	.	.	MAF_USDA=3.279
NC_035086.1	22138509	.	C	A	.	.	MAF_USDA=2.459
NC_035086.1	22138764	.	G	A	.	.	MAF_USDA=1.176
NC_035086.1	22138968	.	G	A	.	.	MAF_USDA=1.639
NC_035086.1	22139037	.	T	G	.	.	MAF_USDA=4.167
NC_035086.1	22139059	.	G	C	.	.	MAF_INRAE=32.911;MAF_USDA=17.647
NC_035086.1	22139078	.	A	T	.	.	MAF_INRAE=4.167
NC_035086.1	22139181	.	G	T	.	.	MAF_INRAE=32.278;MAF_USDA=12.353
NC_035086.1	22139304	.	C	T	.	.	MAF_USDA=10.656
NC_035086.1	22139461	.	C	G	.	.	MAF_INRAE=47.368;MAF_USDA=19.412
NC_035086.1	22140127	.	C	T	.	.	MAF_USDA=41.667
NC_035086.1	22140138	.	C	T	.	.	MAF_USDA=4.118
NC_035086.1	22140148	.	G	A	.	.	MAF_USDA=3.279
NC_035086.1	22140160	.	A	T	.	.	MAF_USDA=2.353
NC_035086.1	22140176	.	G	T	.	.	MAF_USDA=27.083
NC_035086.1	22140208	.	G	C	.	.	MAF_USDA=27.083
NC_035086.1	22140299	.	G	A	.	.	MAF_USDA=1.639
NC_035086.1	22140320	.	A	G	.	.	MAF_INRAE=42.105;MAF_USDA=4.098
NC_035086.1	22140329	.	T	C	.	.	MAF_USDA=4.918
NC_035086.1	22140344	.	A	G	.	.	MAF_USDA=1.639
NC_035086.1	22140353	.	G	T	.	.	MAF_USDA=2.459
NC_035086.1	22140365	.	T	C	.	.	MAF_INRAE=17.722;MAF_USDA=6.557
NC_035086.1	22140394	.	G	A	.	.	MAF_USDA=4.918
NC_035086.1	22140401	.	T	C	.	.	MAF_USDA=5.738
NC_035086.1	22140415	.	T	C	.	.	MAF_USDA=27.049
NC_035086.1	22140425	.	G	T	.	.	MAF_USDA=2.5
NC_035086.1	22140430	.	G	A	.	.	MAF_USDA=13.333
NC_035086.1	22140451	.	C	T	.	.	MAF_INRAE=2.5
NC_035086.1	22140484	.	G	A	.	.	MAF_USDA=38.525
NC_035086.1	22140545	.	T	C	.	.	MAF_INRAE=5.263
NC_035086.1	22140840	.	C	G	.	.	MAF_USDA=1.639
NC_035086.1	22141042	.	T	A	.	.	MAF_INRAE=5.263
NC_035086.1	22141079	.	T	C	.	.	MAF_INRAE=8.861;MAF_USDA=2.459
NC_035086.1	22141094	.	T	A	.	.	MAF_INRAE=9.494;MAF_USDA=3.279
NC_035086.1	22141111	.	A	T	.	.	MAF_INRAE=33.544;MAF_USDA=32.941
NC_035086.1	22141366	.	A	T	.	.	MAF_INRAE=32.278;MAF_USDA=13.115
NC_035086.1	22141370	.	G	A	.	.	MAF_INRAE=12.658;MAF_USDA=13.115
NC_035086.1	22141623	.	C	T	.	.	MAF_INRAE=30.38;MAF_USDA=14.706
NC_035086.1	22141740	.	T	A	.	.	MAF_INRAE=3.797;MAF_USDA=2.083
NC_035086.1	22141774	.	C	G	.	.	MAF_INRAE=11.392;MAF_USDA=16.393
NC_035086.1	22141852	.	A	G	.	.	MAF_USDA=1.639
NC_035086.1	22142101	.	T	C	.	.	MAF_USDA=3.279
NC_035086.1	22142167	.	T	A	.	.	MAF_INRAE=5.263
NC_035086.1	22142177	.	G	T	.	.	MAF_INRAE=24.051;MAF_USDA=37.647
NC_035086.1	22142202	.	C	A	.	.	MAF_USDA=7.059
NC_035086.1	22142203	.	T	A	.	.	MAF_USDA=7.647
NC_035086.1	22142291	.	T	C	.	.	MAF_USDA=4.918
NC_035086.1	22142301	.	C	T	.	.	MAF_USDA=2.353
NC_035086.1	22142325	.	A	C	.	.	MAF_INRAE=31.013;MAF_USDA=12.941
NC_035086.1	22142331	.	T	C	.	.	MAF_USDA=1.639
NC_035086.1	22142346	.	C	A	.	.	MAF_USDA=2.459
NC_035086.1	22142360	.	T	A	.	.	MAF_INRAE=22.785;MAF_USDA=17.059
NC_035086.1	22142361	.	T	G	.	.	MAF_USDA=5.738
NC_035086.1	22142362	.	C	A	.	.	MAF_USDA=15.574
NC_035086.1	22142370	.	T	A	.	.	MAF_USDA=4.098
NC_035086.1	22142385	.	T	A	.	.	MAF_USDA=3.279
NC_035086.1	22142471	.	G	C	.	.	MAF_INRAE=13.291;MAF_USDA=14.118
NC_035086.1	22142653	.	A	G	.	.	MAF_INRAE=35.443;MAF_USDA=25.294
NC_035086.1	22142670	.	G	T	.	.	MAF_INRAE=11.667;MAF_USDA=2.353
NC_035086.1	22142678	.	C	T	.	.	MAF_INRAE=11.667;MAF_USDA=2.353
NC_035086.1	22142724	.	A	T	.	.	MAF_USDA=3.279
NC_035086.1	22142795	.	C	T	.	.	MAF_USDA=6.471
NC_035086.1	22142847	.	C	T	.	.	MAF_USDA=1.639
NC_035086.1	22142922	.	C	A	.	.	MAF_USDA=3.279
NC_035086.1	22142943	.	T	C	.	.	MAF_USDA=7.647
NC_035086.1	22143040	.	T	G	.	.	MAF_USDA=5.882
NC_035086.1	22143054	.	A	C	.	.	MAF_USDA=3.279
NC_035086.1	22143069	.	C	T	.	.	MAF_USDA=2.459
NC_035086.1	22143159	.	G	T	.	.	MAF_USDA=4.098
NC_035086.1	22143162	.	A	T	.	.	MAF_USDA=1.639
NC_035086.1	22143187	.	G	A	.	.	MAF_INRAE=5.263
NC_035086.1	22143290	.	T	C	.	.	MAF_USDA=11.176
NC_035086.1	22143342	.	C	T	.	.	MAF_INRAE=10.833;MAF_USDA=2.941
NC_035086.1	22143392	.	C	T	.	.	MAF_USDA=10.656
NC_035086.1	22143588	.	C	A	.	.	MAF_USDA=1.639
NC_035086.1	22143589	.	C	A	.	.	MAF_USDA=1.639
NC_035086.1	22143688	.	T	A	.	.	MAF_USDA=10.588
NC_035086.1	22143708	.	G	T	.	.	MAF_INRAE=3.797;MAF_USDA=2.083
NC_035086.1	22143720	.	G	A	.	.	MAF_USDA=4.118
NC_035086.1	22143911	.	A	G	.	.	MAF_INRAE=34.177;MAF_USDA=25.882
NC_035086.1	22143998	.	A	C	.	.	MAF_USDA=2.459
NC_035086.1	22144051	.	A	T	.	.	MAF_USDA=1.639
NC_035086.1	22144057	.	A	T	.	.	MAF_USDA=1.639
NC_035086.1	22144061	.	A	C	.	.	MAF_INRAE=31.013;MAF_USDA=16.471
NC_035086.1	22144280	.	C	T	.	.	MAF_USDA=4.118
NC_035086.1	22144303	.	A	T	.	.	MAF_USDA=4.118
NC_035086.1	22144304	.	G	T	.	.	MAF_USDA=1.176
NC_035086.1	22144333	.	G	A	.	.	MAF_USDA=4.918
NC_035086.1	22144488	.	A	G	.	.	MAF_INRAE=31.013;MAF_USDA=15.882
NC_035086.1	22144508	.	T	C	.	.	MAF_INRAE=34.177;MAF_USDA=26.471
NC_035086.1	22144520	.	A	G	.	.	MAF_INRAE=5.263
NC_035086.1	22144532	.	T	G	.	.	MAF_INRAE=31.646;MAF_USDA=17.059
NC_035086.1	22144590	.	A	G	.	.	MAF_INRAE=31.646;MAF_USDA=17.059
NC_035086.1	22144716	.	G	A	.	.	MAF_INRAE=40.506;MAF_USDA=48.235
NC_035086.1	22144789	.	C	T	.	.	MAF_USDA=5.738
NC_035086.1	22144914	.	G	A	.	.	MAF_USDA=1.639
NC_035086.1	22144974	.	G	A	.	.	MAF_USDA=5.738
NC_035086.1	22144983	.	C	A	.	.	MAF_USDA=1.639
NC_035086.1	22145045	.	G	A	.	.	MAF_INRAE=5.263;MAF_USDA=5.738
NC_035086.1	22145127	.	T	C	.	.	MAF_INRAE=5.263
NC_035086.1	22145229	.	A	C	.	.	MAF_INRAE=31.013;MAF_USDA=12.353
NC_035086.1	22145246	.	A	C	.	.	MAF_INRAE=32.911;MAF_USDA=20.0
NC_035086.1	22145253	.	A	T	.	.	MAF_USDA=6.557
NC_035086.1	22145375	.	C	T	.	.	MAF_INRAE=22.152;MAF_USDA=15.882
NC_035086.1	22145400	.	G	T	.	.	MAF_INRAE=30.38;MAF_USDA=17.059
NC_035086.1	22145439	.	A	T	.	.	MAF_INRAE=9.167
NC_035086.1	22145449	.	C	T	.	.	MAF_INRAE=31.013;MAF_USDA=19.412
NC_035086.1	22145456	.	G	A	.	.	MAF_INRAE=15.823;MAF_USDA=4.706
NC_035086.1	22145512	.	C	A	.	.	MAF_INRAE=5.263;MAF_USDA=2.459
NC_035086.1	22145680	.	C	T	.	.	MAF_USDA=4.098
NC_035086.1	22145708	.	C	T	.	.	MAF_INRAE=3.165
NC_035086.1	22145714	.	T	C	.	.	MAF_USDA=11.176
NC_035086.1	22145739	.	A	T	.	.	MAF_INRAE=19.62
NC_035086.1	22145740	.	T	A	.	.	MAF_INRAE=18.333
NC_035086.1	22145744	.	A	T	.	.	MAF_INRAE=26.667
NC_035086.1	22145773	.	T	G	.	.	MAF_INRAE=31.013
NC_035086.1	22145816	.	G	A	.	.	MAF_USDA=4.098
NC_035086.1	22145845	.	A	T	.	.	MAF_INRAE=5.263
NC_035086.1	22145871	.	G	T	.	.	MAF_INRAE=5.263
NC_035086.1	22145876	.	G	T	.	.	MAF_INRAE=5.263;MAF_USDA=1.639
NC_035086.1	22145894	.	T	A	.	.	MAF_USDA=3.529
NC_035086.1	22146063	.	A	G	.	.	MAF_INRAE=11.667;MAF_USDA=5.294
NC_035086.1	22146147	.	G	T	.	.	MAF_USDA=1.639
NC_035086.1	22146295	.	T	C	.	.	MAF_INRAE=22.152;MAF_USDA=19.412
NC_035086.1	22146456	.	A	G	.	.	MAF_INRAE=5.263;MAF_USDA=2.459
NC_035086.1	22146522	.	T	G	.	.	MAF_INRAE=5.263;MAF_USDA=2.459
NC_035086.1	22146537	.	C	T	.	.	MAF_USDA=7.647
NC_035086.1	22146538	.	G	A	.	.	MAF_USDA=1.639
NC_035086.1	22146613	.	G	T	.	.	MAF_INRAE=11.667;MAF_USDA=7.059
NC_035086.1	22146657	.	G	T	.	.	MAF_USDA=2.083
NC_035086.1	22146898	.	C	T	.	.	MAF_USDA=2.459
NC_035086.1	22146955	.	T	C	.	.	MAF_INRAE=5.263
NC_035086.1	22147033	.	T	C	.	.	MAF_INRAE=5.263
NC_035086.1	22147192	.	G	C	.	.	MAF_USDA=2.459
NC_035086.1	22147267	.	G	A	.	.	MAF_USDA=2.353
NC_035086.1	22147563	.	G	A	.	.	MAF_INRAE=26.582;MAF_USDA=12.941
NC_035086.1	22147606	.	A	G	.	.	MAF_INRAE=20.253;MAF_USDA=17.262
NC_035086.1	22148812	.	T	G	.	.	MAF_USDA=1.639
NC_035086.1	22148813	.	G	A	.	.	MAF_USDA=3.279
NC_035086.1	22148896	.	G	T	.	.	MAF_INRAE=48.101;MAF_USDA=31.707
NC_035086.1	22148962	.	G	A	.	.	MAF_INRAE=10.833;MAF_USDA=2.941
NC_035086.1	22149068	.	C	A	.	.	MAF_USDA=8.235
NC_035086.1	22149124	.	T	A	.	.	MAF_USDA=4.167
NC_035086.1	22149276	.	G	A	.	.	MAF_USDA=3.279
NC_035086.1	22149503	.	G	A	.	.	MAF_USDA=2.459
NC_035086.1	22149630	.	C	T	.	.	MAF_INRAE=5.263;MAF_USDA=1.639
NC_035086.1	22149642	.	G	A	.	.	MAF_INRAE=5.263
NC_035086.1	22149740	.	C	A	.	.	MAF_USDA=1.639
NC_035086.1	22149833	.	T	A	.	.	MAF_INRAE=31.013;MAF_USDA=9.412
NC_035086.1	22149965	.	C	T	.	.	MAF_INRAE=10.833;MAF_USDA=2.941
NC_035086.1	22150051	.	G	C	.	.	MAF_USDA=2.459
NC_035086.1	22150196	.	G	T	.	.	MAF_USDA=4.098
NC_035086.1	22150227	.	T	G	.	.	MAF_USDA=2.459
NC_035086.1	22150237	.	C	T	.	.	MAF_INRAE=26.582;MAF_USDA=12.941
NC_035086.1	22150484	.	C	T	.	.	MAF_INRAE=8.861;MAF_USDA=13.529
NC_035086.1	22150535	.	A	T	.	.	MAF_INRAE=31.013;MAF_USDA=14.118
NC_035086.1	22150593	.	G	T	.	.	MAF_INRAE=31.013;MAF_USDA=14.706
NC_035086.1	22150678	.	C	G	.	.	MAF_USDA=4.098
NC_035086.1	22150952	.	T	A	.	.	MAF_INRAE=48.734;MAF_USDA=33.607
NC_035086.1	22150980	.	C	T	.	.	MAF_USDA=1.639
NC_035086.1	22151091	.	A	G	.	.	MAF_INRAE=13.291;MAF_USDA=4.118
NC_035086.1	22151445	.	G	A	.	.	MAF_INRAE=5.833;MAF_USDA=2.459
NC_035086.1	22151472	.	C	A	.	.	MAF_USDA=2.353
NC_035086.1	22151504	.	G	A	.	.	MAF_USDA=3.279
NC_035086.1	22151519	.	A	T	.	.	MAF_USDA=2.459
NC_035086.1	22151559	.	A	G	.	.	MAF_USDA=1.639
NC_035086.1	22151617	.	C	T	.	.	MAF_INRAE=5.263;MAF_USDA=2.459
NC_035086.1	22151624	.	A	G	.	.	MAF_INRAE=32.278;MAF_USDA=15.882
NC_035086.1	22151718	.	G	C	.	.	MAF_INRAE=12.5;MAF_USDA=8.333
NC_035086.1	22151752	.	G	A	.	.	MAF_USDA=2.459
NC_035086.1	22152134	.	T	C	.	.	MAF_INRAE=31.646;MAF_USDA=13.69
NC_035086.1	22152195	.	A	G	.	.	MAF_USDA=6.548
NC_035086.1	22152202	.	C	A	.	.	MAF_INRAE=5.263;MAF_USDA=3.279
NC_035086.1	22152312	.	G	C	.	.	MAF_USDA=6.667
NC_035086.1	22152313	.	C	T	.	.	MAF_USDA=6.557
NC_035086.1	22152374	.	C	T	.	.	MAF_USDA=6.557
NC_035086.1	22152579	.	C	T	.	.	MAF_INRAE=5.263
NC_035086.1	22152787	.	A	T	.	.	MAF_INRAE=5.263
NC_035086.1	22152791	.	G	A	.	.	MAF_INRAE=20.886;MAF_USDA=15.882
NC_035086.1	22152906	.	A	T	.	.	MAF_INRAE=5.263;MAF_USDA=2.459
NC_035086.1	22153050	.	T	C	.	.	MAF_USDA=4.118
NC_035086.1	22153230	.	G	T	.	.	MAF_INRAE=20.886;MAF_USDA=16.471
NC_035086.1	22153231	.	C	T	.	.	MAF_INRAE=20.833;MAF_USDA=17.059
NC_035086.1	22153304	.	T	C	.	.	MAF_USDA=2.459
NC_035086.1	22153414	.	G	T	.	.	MAF_USDA=1.639
NC_035086.1	22153480	.	T	C	.	.	MAF_USDA=2.459
NC_035086.1	22153532	.	C	T	.	.	MAF_INRAE=31.646;MAF_USDA=15.294
NC_035086.1	22153626	.	C	T	.	.	MAF_INRAE=18.987;MAF_USDA=15.882
NC_035086.1	22153632	.	A	C	.	.	MAF_INRAE=34.167;MAF_USDA=44.118
NC_035086.1	22153758	.	G	A	.	.	MAF_USDA=14.583
NC_035086.1	22153760	.	T	A	.	.	MAF_USDA=14.583
NC_035086.1	22153762	.	T	C	.	.	MAF_USDA=14.583
NC_035086.1	22153968	.	A	C	.	.	MAF_USDA=3.279
NC_035086.1	22153973	.	G	T	.	.	MAF_USDA=4.098
NC_035086.1	22153976	.	A	T	.	.	MAF_USDA=1.639
NC_035086.1	22154029	.	A	T	.	.	MAF_INRAE=46.203;MAF_USDA=24.706
NC_035086.1	22154093	.	G	T	.	.	MAF_INRAE=34.81;MAF_USDA=41.765
NC_035086.1	22154099	.	A	G	.	.	MAF_USDA=7.059
NC_035086.1	22154234	.	C	T	.	.	MAF_INRAE=44.304;MAF_USDA=22.941
NC_035086.1	22154300	.	G	T	.	.	MAF_INRAE=16.456;MAF_USDA=4.706
NC_035086.1	22154311	.	A	C	.	.	MAF_INRAE=16.456;MAF_USDA=7.647
NC_035086.1	22154330	.	A	C	.	.	MAF_USDA=1.639
NC_035086.1	22154338	.	G	A	.	.	MAF_INRAE=10.833;MAF_USDA=2.353
NC_035086.1	22154345	.	T	A	.	.	MAF_INRAE=22.152;MAF_USDA=20.588
NC_035086.1	22154346	.	G	T	.	.	MAF_USDA=9.836
NC_035086.1	22154412	.	G	T	.	.	MAF_USDA=1.639
NC_035086.1	22154563	.	T	A	.	.	MAF_USDA=1.639
NC_035086.1	22154636	.	T	A	.	.	MAF_INRAE=12.5;MAF_USDA=4.118
NC_035086.1	22154643	.	T	A	.	.	MAF_USDA=2.459
NC_035086.1	22154692	.	A	C	.	.	MAF_INRAE=41.772;MAF_USDA=38.235
NC_035086.1	22154745	.	C	G	.	.	MAF_INRAE=50.0;MAF_USDA=35.294
NC_035086.1	22154769	.	A	T	.	.	MAF_USDA=8.333
NC_035086.1	22154771	.	A	T	.	.	MAF_USDA=8.333
NC_035086.1	22154773	.	G	T	.	.	MAF_USDA=8.333
NC_035086.1	22154874	.	G	A	.	.	MAF_INRAE=12.658;MAF_USDA=15.294
NC_035086.1	22154887	.	C	T	.	.	MAF_INRAE=12.5;MAF_USDA=3.529
NC_035086.1	22155005	.	A	C	.	.	MAF_USDA=3.279
NC_035086.1	22155135	.	A	G	.	.	MAF_USDA=1.639
NC_035086.1	22155139	.	C	A	.	.	MAF_INRAE=12.658;MAF_USDA=14.706
NC_035086.1	22155161	.	C	T	.	.	MAF_INRAE=29.167;MAF_USDA=48.824
NC_035086.1	22155235	.	G	A	.	.	MAF_INRAE=12.5;MAF_USDA=3.529
NC_035086.1	22155300	.	G	T	.	.	MAF_INRAE=15.833;MAF_USDA=41.176
NC_035086.1	22155320	.	G	T	.	.	MAF_USDA=1.639
NC_035086.1	22155505	.	T	G	.	.	MAF_INRAE=12.5;MAF_USDA=3.529
NC_035086.1	22155564	.	C	T	.	.	MAF_INRAE=5.263;MAF_USDA=5.882
NC_035086.1	22155713	.	G	A	.	.	MAF_INRAE=12.5;MAF_USDA=4.118
NC_035086.1	22155728	.	G	A	.	.	MAF_INRAE=11.667;MAF_USDA=8.824
NC_035086.1	22155887	.	T	C	.	.	MAF_INRAE=20.886;MAF_USDA=20.0
NC_035086.1	22155914	.	G	A	.	.	MAF_INRAE=15.0;MAF_USDA=25.882
NC_035086.1	22155959	.	C	A	.	.	MAF_INRAE=20.886;MAF_USDA=18.824
NC_035086.1	22155962	.	A	T	.	.	MAF_INRAE=12.5;MAF_USDA=3.529
NC_035086.1	22155968	.	G	A	.	.	MAF_INRAE=15.833;MAF_USDA=38.235
NC_035086.1	22156020	.	T	C	.	.	MAF_INRAE=15.833;MAF_USDA=42.941
NC_035086.1	22156063	.	C	T	.	.	MAF_USDA=8.333
NC_035086.1	22156078	.	A	C	.	.	MAF_USDA=5.294
NC_035086.1	22156091	.	A	T	.	.	MAF_USDA=4.098
NC_035086.1	22156181	.	G	A	.	.	MAF_INRAE=28.333;MAF_USDA=48.214
NC_035086.1	22156182	.	C	T	.	.	MAF_INRAE=28.333;MAF_USDA=48.214
NC_035086.1	22156287	.	A	C	.	.	MAF_USDA=5.294
NC_035086.1	22156288	.	G	C	.	.	MAF_USDA=2.459
NC_035086.1	22156315	.	T	G	.	.	MAF_INRAE=12.5
NC_035086.1	22156324	.	T	G	.	.	MAF_INRAE=5.263
NC_035086.1	22156429	.	G	A	.	.	MAF_INRAE=15.833;MAF_USDA=44.118
NC_035086.1	22156470	.	A	C	.	.	MAF_USDA=4.118
NC_035086.1	22156613	.	T	G	.	.	MAF_USDA=8.333
NC_035086.1	22156614	.	T	C	.	.	MAF_USDA=8.333
NC_035086.1	22156695	.	C	A	.	.	MAF_INRAE=4.167
NC_035086.1	22156710	.	A	T	.	.	MAF_USDA=4.167
NC_035086.1	22156712	.	G	A	.	.	MAF_USDA=4.167
NC_035086.1	22156769	.	A	C	.	.	MAF_USDA=1.639
NC_035086.1	22156833	.	A	C	.	.	MAF_USDA=2.459
NC_035086.1	22156835	.	A	C	.	.	MAF_USDA=2.459
NC_035086.1	22156865	.	G	A	.	.	MAF_INRAE=42.405;MAF_USDA=32.941
NC_035086.1	22156878	.	A	T	.	.	MAF_USDA=10.588
NC_035086.1	22156937	.	T	G	.	.	MAF_INRAE=12.658;MAF_USDA=38.824
NC_035086.1	22156945	.	G	T	.	.	MAF_INRAE=15.833;MAF_USDA=37.059
NC_035086.1	22156973	.	G	A	.	.	MAF_USDA=1.639
NC_035086.1	22157038	.	A	G	.	.	MAF_USDA=5.882
NC_035086.1	22157246	.	T	C	.	.	MAF_INRAE=15.833;MAF_USDA=37.059
NC_035086.1	22157249	.	G	T	.	.	MAF_INRAE=10.833;MAF_USDA=2.353
NC_035086.1	22157272	.	C	A	.	.	MAF_INRAE=12.5;MAF_USDA=8.333
NC_035086.1	22157273	.	C	G	.	.	MAF_INRAE=12.5;MAF_USDA=8.333
NC_035086.1	22157296	.	C	T	.	.	MAF_USDA=4.098
NC_035086.1	22157297	.	T	C	.	.	MAF_USDA=4.098
NC_035086.1	22157332	.	A	G	.	.	MAF_INRAE=42.405;MAF_USDA=32.353
NC_035086.1	22157434	.	C	T	.	.	MAF_USDA=4.918
NC_035086.1	22157475	.	T	A	.	.	MAF_INRAE=15.833;MAF_USDA=38.824
NC_035086.1	22157477	.	C	T	.	.	MAF_INRAE=15.833;MAF_USDA=38.824
NC_035086.1	22157563	.	G	A	.	.	MAF_INRAE=4.167;MAF_USDA=22.131
NC_035086.1	22157580	.	T	C	.	.	MAF_INRAE=15.833;MAF_USDA=37.059
NC_035086.1	22157647	.	T	G	.	.	MAF_INRAE=11.667;MAF_USDA=6.471
NC_035086.1	22157718	.	C	T	.	.	MAF_USDA=6.471
NC_035086.1	22157801	.	C	T	.	.	MAF_INRAE=42.405;MAF_USDA=31.765
NC_035086.1	22157816	.	G	T	.	.	MAF_INRAE=20.886;MAF_USDA=19.412
NC_035086.1	22157963	.	C	T	.	.	MAF_INRAE=5.263;MAF_USDA=6.471
NC_035086.1	22157992	.	G	A	.	.	MAF_USDA=6.471
NC_035086.1	22158177	.	G	A	.	.	MAF_INRAE=12.658;MAF_USDA=13.529
NC_035086.1	22158268	.	A	T	.	.	MAF_INRAE=11.667;MAF_USDA=7.059
NC_035086.1	22158507	.	G	T	.	.	MAF_INRAE=16.667;MAF_USDA=38.824
NC_035086.1	22158580	.	C	A	.	.	MAF_INRAE=20.886;MAF_USDA=19.048
NC_035086.1	22158627	.	C	A	.	.	MAF_USDA=1.639
NC_035086.1	22158810	.	C	A	.	.	MAF_USDA=6.471
NC_035086.1	22158836	.	G	C	.	.	MAF_INRAE=5.263
NC_035086.1	22159049	.	T	G	.	.	MAF_INRAE=15.833;MAF_USDA=20.833
NC_035086.1	22159068	.	A	G	.	.	MAF_INRAE=15.833;MAF_USDA=38.824
NC_035086.1	22159074	.	A	G	.	.	MAF_USDA=2.459
NC_035086.1	22159160	.	G	A	.	.	MAF_INRAE=15.833;MAF_USDA=38.824
NC_035086.1	22159286	.	A	G	.	.	MAF_INRAE=15.833;MAF_USDA=38.824
NC_035086.1	22159337	.	T	G	.	.	MAF_INRAE=15.833;MAF_USDA=38.824
NC_035086.1	22159381	.	A	C	.	.	MAF_USDA=1.639
NC_035086.1	22159511	.	T	C	.	.	MAF_USDA=10.0
NC_035086.1	22159527	.	C	T	.	.	MAF_USDA=1.639
NC_035086.1	22159652	.	A	C	.	.	MAF_USDA=7.059
NC_035086.1	22159714	.	G	A	.	.	MAF_INRAE=13.291;MAF_USDA=13.529
NC_035086.1	22159730	.	C	T	.	.	MAF_INRAE=15.833;MAF_USDA=39.412
NC_035086.1	22159741	.	G	A	.	.	MAF_INRAE=10.833;MAF_USDA=2.353
NC_035086.1	22159803	.	G	C	.	.	MAF_INRAE=15.833;MAF_USDA=38.824
NC_035086.1	22159840	.	C	A	.	.	MAF_USDA=4.118
NC_035086.1	22159861	.	A	G	.	.	MAF_INRAE=12.5;MAF_USDA=2.941
NC_035086.1	22159879	.	C	A	.	.	MAF_INRAE=4.167
NC_035086.1	22159894	.	G	T	.	.	MAF_USDA=1.639
NC_035086.1	22159954	.	G	T	.	.	MAF_USDA=2.459
NC_035086.1	22160052	.	T	C	.	.	MAF_USDA=37.5
NC_035086.1	22160091	.	G	A	.	.	MAF_USDA=5.294
NC_035086.1	22160191	.	G	C	.	.	MAF_INRAE=10.833;MAF_USDA=1.765
NC_035086.1	22160257	.	C	A	.	.	MAF_INRAE=15.833;MAF_USDA=44.706
NC_035086.1	22160263	.	C	A	.	.	MAF_INRAE=15.833;MAF_USDA=40.0
NC_035086.1	22160269	.	G	A	.	.	MAF_USDA=5.294
NC_035086.1	22160336	.	G	A	.	.	MAF_USDA=6.471
NC_035086.1	22160345	.	G	T	.	.	MAF_INRAE=11.667;MAF_USDA=7.059
NC_035086.1	22160516	.	C	A	.	.	MAF_USDA=2.083
NC_035086.1	22160553	.	C	A	.	.	MAF_INRAE=3.797;MAF_USDA=4.167
NC_035086.1	22160731	.	G	T	.	.	MAF_INRAE=4.167;MAF_USDA=3.279
NC_035086.1	22160778	.	T	C	.	.	MAF_USDA=3.279
NC_035086.1	22160859	.	C	A	.	.	MAF_USDA=1.639
NC_035086.1	22161003	.	A	G	.	.	MAF_INRAE=39.873;MAF_USDA=18.235
NC_035086.1	22161076	.	T	A	.	.	MAF_USDA=4.098
NC_035086.1	22161079	.	C	A	.	.	MAF_USDA=4.098
NC_035086.1	22161111	.	A	G	.	.	MAF_USDA=1.639
NC_035086.1	22161220	.	G	T	.	.	MAF_INRAE=15.833;MAF_USDA=32.941
NC_035086.1	22161222	.	G	C	.	.	MAF_INRAE=20.886;MAF_USDA=19.412
NC_035086.1	22161228	.	G	T	.	.	MAF_INRAE=20.886;MAF_USDA=19.412
NC_035086.1	22161282	.	G	A	.	.	MAF_USDA=3.279
NC_035086.1	22161283	.	C	A	.	.	MAF_INRAE=20.833;MAF_USDA=19.412
NC_035086.1	22161375	.	A	C	.	.	MAF_INRAE=15.833;MAF_USDA=38.235
NC_035086.1	22161417	.	T	A	.	.	MAF_INRAE=20.886;MAF_USDA=19.412
NC_035086.1	22161445	.	A	C	.	.	MAF_INRAE=15.833;MAF_USDA=29.412
NC_035086.1	22161470	.	A	G	.	.	MAF_INRAE=32.911;MAF_USDA=35.294
NC_035086.1	22161473	.	A	T	.	.	MAF_INRAE=49.167;MAF_USDA=32.353
NC_035086.1	22161479	.	A	C	.	.	MAF_INRAE=20.886;MAF_USDA=20.0
NC_035086.1	22161496	.	C	A	.	.	MAF_INRAE=5.696;MAF_USDA=4.918
NC_035086.1	22161558	.	G	A	.	.	MAF_INRAE=42.405;MAF_USDA=31.765
NC_035086.1	22161588	.	G	C	.	.	MAF_INRAE=32.911;MAF_USDA=34.706
NC_035086.1	22161589	.	C	T	.	.	MAF_USDA=5.738
NC_035086.1	22161710	.	T	C	.	.	MAF_INRAE=16.456;MAF_USDA=4.706
NC_035086.1	22161753	.	G	A	.	.	MAF_USDA=4.098
NC_035086.1	22161970	.	C	T	.	.	MAF_USDA=1.639
NC_035086.1	22161992	.	A	C	.	.	MAF_INRAE=10.833;MAF_USDA=2.941
NC_035086.1	22162147	.	A	G	.	.	MAF_USDA=3.279
NC_035086.1	22162222	.	C	T	.	.	MAF_INRAE=4.167;MAF_USDA=1.639
NC_035086.1	22162277	.	A	G	.	.	MAF_INRAE=13.291;MAF_USDA=4.118
NC_035086.1	22162646	.	A	G	.	.	MAF_USDA=1.639
NC_035086.1	22162657	.	G	T	.	.	MAF_INRAE=15.0;MAF_USDA=31.765
NC_035086.1	22162721	.	G	A	.	.	MAF_USDA=4.098
NC_035086.1	22162964	.	C	T	.	.	MAF_USDA=1.639
NC_035086.1	22162977	.	A	C	.	.	MAF_USDA=2.459
NC_035086.1	22163124	.	C	T	.	.	MAF_USDA=4.118
NC_035086.1	22163212	.	A	G	.	.	MAF_USDA=4.918
NC_035086.1	22163241	.	T	G	.	.	MAF_INRAE=12.5;MAF_USDA=8.333
NC_035086.1	22163271	.	C	T	.	.	MAF_USDA=2.459
NC_035086.1	22163317	.	G	A	.	.	MAF_USDA=14.583
NC_035086.1	22163448	.	G	A	.	.	MAF_USDA=2.459
NC_035086.1	22163490	.	T	G	.	.	MAF_USDA=5.294
NC_035086.1	22163493	.	T	G	.	.	MAF_INRAE=42.405;MAF_USDA=32.353
NC_035086.1	22163496	.	T	G	.	.	MAF_INRAE=15.833;MAF_USDA=10.588
NC_035086.1	22163507	.	A	G	.	.	MAF_USDA=5.294
NC_035086.1	22163522	.	C	T	.	.	MAF_USDA=4.918
NC_035086.1	22163531	.	C	T	.	.	MAF_INRAE=23.333;MAF_USDA=6.471
NC_035086.1	22163579	.	C	T	.	.	MAF_INRAE=4.167;MAF_USDA=1.639
NC_035086.1	22164043	.	G	A	.	.	MAF_INRAE=20.886;MAF_USDA=18.235
NC_035086.1	22164060	.	T	C	.	.	MAF_USDA=7.059
NC_035086.1	22164128	.	C	G	.	.	MAF_INRAE=28.333;MAF_USDA=40.588
NC_035086.1	22164149	.	C	A	.	.	MAF_INRAE=15.833;MAF_USDA=33.529
NC_035086.1	22164150	.	C	A	.	.	MAF_INRAE=15.833;MAF_USDA=34.118
NC_035086.1	22164153	.	C	T	.	.	MAF_USDA=6.471
NC_035086.1	22164323	.	T	G	.	.	MAF_INRAE=7.5
NC_035086.1	22164337	.	A	C	.	.	MAF_INRAE=8.333
NC_035086.1	22164342	.	C	T	.	.	MAF_INRAE=8.333
NC_035086.1	22164357	.	G	T	.	.	MAF_INRAE=10.0
NC_035086.1	22164360	.	A	C	.	.	MAF_INRAE=10.0
NC_035086.1	22164363	.	T	C	.	.	MAF_INRAE=10.0
NC_035086.1	22164365	.	T	G	.	.	MAF_INRAE=10.833
NC_035086.1	22164369	.	T	C	.	.	MAF_INRAE=8.333
NC_035086.1	22164373	.	T	C	.	.	MAF_INRAE=5.0
NC_035086.1	22164424	.	T	C	.	.	MAF_INRAE=42.405
NC_035086.1	22164543	.	G	T	.	.	MAF_USDA=4.098
NC_035086.1	22164601	.	T	G	.	.	MAF_USDA=20.0
NC_035086.1	22164604	.	C	G	.	.	MAF_USDA=14.706
NC_035086.1	22164607	.	C	A	.	.	MAF_USDA=16.471
NC_035086.1	22164611	.	T	C	.	.	MAF_USDA=12.353
NC_035086.1	22164615	.	C	G	.	.	MAF_USDA=39.583
NC_035086.1	22164639	.	C	A	.	.	MAF_INRAE=5.263;MAF_USDA=2.459
NC_035086.1	22164689	.	C	G	.	.	MAF_INRAE=25.833;MAF_USDA=47.917
NC_035086.1	22164691	.	T	C	.	.	MAF_INRAE=25.0;MAF_USDA=45.833
NC_035086.1	22164692	.	G	A	.	.	MAF_INRAE=25.0;MAF_USDA=47.917
NC_035086.1	22164693	.	C	T	.	.	MAF_INRAE=10.0;MAF_USDA=18.235
NC_035086.1	22164707	.	C	T	.	.	MAF_USDA=45.833
NC_035086.1	22164708	.	C	T	.	.	MAF_INRAE=25.833;MAF_USDA=43.75
NC_035086.1	22164713	.	A	C	.	.	MAF_INRAE=25.833;MAF_USDA=47.917
NC_035086.1	22164719	.	A	G	.	.	MAF_INRAE=25.833
NC_035086.1	22164731	.	G	C	.	.	MAF_INRAE=25.833
NC_035086.1	22164733	.	C	T	.	.	MAF_INRAE=25.833
NC_035086.1	22164736	.	A	C	.	.	MAF_INRAE=25.0
NC_035086.1	22164745	.	G	A	.	.	MAF_INRAE=25.0
NC_035086.1	22164793	.	T	C	.	.	MAF_INRAE=28.333
NC_035086.1	22164816	.	C	G	.	.	MAF_USDA=5.882
NC_035086.1	22164856	.	C	T	.	.	MAF_INRAE=12.5;MAF_USDA=6.25
NC_035086.1	22165006	.	G	A	.	.	MAF_INRAE=11.667;MAF_USDA=7.059
NC_035086.1	22165061	.	G	A	.	.	MAF_INRAE=4.167;MAF_USDA=3.279
NC_035086.1	22165087	.	C	T	.	.	MAF_USDA=6.471
NC_035086.1	22165351	.	G	A	.	.	MAF_USDA=4.918
NC_035086.1	22165413	.	C	G	.	.	MAF_USDA=9.836
NC_035086.1	22165565	.	A	G	.	.	MAF_INRAE=5.263
NC_035086.1	22165630	.	A	G	.	.	MAF_USDA=3.279
NC_035086.1	22165702	.	G	A	.	.	MAF_USDA=4.918
NC_035086.1	22165729	.	A	G	.	.	MAF_USDA=3.279
NC_035086.1	22165773	.	T	C	.	.	MAF_INRAE=28.333;MAF_USDA=47.059
NC_035086.1	22165788	.	T	A	.	.	MAF_INRAE=9.494;MAF_USDA=13.529
NC_035086.1	22165814	.	A	C	.	.	MAF_USDA=6.471
NC_035086.1	22165827	.	T	G	.	.	MAF_INRAE=12.658;MAF_USDA=17.647
NC_035086.1	22165831	.	A	G	.	.	MAF_USDA=3.279
NC_035086.1	22165920	.	T	C	.	.	MAF_INRAE=20.886;MAF_USDA=20.588
NC_035086.1	22165921	.	C	A	.	.	MAF_USDA=4.098
NC_035086.1	22165945	.	C	T	.	.	MAF_INRAE=20.253;MAF_USDA=20.588
NC_035086.1	22166004	.	T	A	.	.	MAF_USDA=4.118
NC_035086.1	22166005	.	C	T	.	.	MAF_USDA=4.918
NC_035086.1	22166163	.	G	T	.	.	MAF_INRAE=30.0;MAF_USDA=40.588
NC_035086.1	22166164	.	T	C	.	.	MAF_INRAE=50.0;MAF_USDA=31.176
NC_035086.1	22166180	.	C	T	.	.	MAF_INRAE=9.167;MAF_USDA=16.471
NC_035086.1	22166218	.	C	A	.	.	MAF_INRAE=10.833
NC_035086.1	22166230	.	C	A	.	.	MAF_INRAE=31.667;MAF_USDA=48.235
NC_035086.1	22166232	.	T	C	.	.	MAF_USDA=5.738
NC_035086.1	22166247	.	G	T	.	.	MAF_USDA=1.639
NC_035086.1	22166263	.	G	A	.	.	MAF_USDA=24.706
NC_035086.1	22166306	.	A	G	.	.	MAF_USDA=6.25
NC_035086.1	22167178	.	C	T	.	.	MAF_USDA=14.583
NC_035086.1	22167223	.	G	A	.	.	MAF_USDA=1.667
NC_035086.1	22167311	.	A	C	.	.	MAF_INRAE=1.667;MAF_USDA=2.083
NC_035086.1	22167329	.	G	T	.	.	MAF_INRAE=38.333;MAF_USDA=49.412
NC_035086.1	22167333	.	T	A	.	.	MAF_INRAE=10.0;MAF_USDA=2.353
NC_035086.1	22167569	.	C	T	.	.	MAF_USDA=5.882
NC_035086.1	22167592	.	A	T	.	.	MAF_INRAE=10.833;MAF_USDA=2.353
NC_035086.1	22167642	.	C	T	.	.	MAF_INRAE=42.405;MAF_USDA=33.529
NC_035086.1	22167655	.	A	T	.	.	MAF_INRAE=28.333;MAF_USDA=45.882
NC_035086.1	22167695	.	A	G	.	.	MAF_USDA=1.639
NC_035086.1	22167697	.	A	C	.	.	MAF_USDA=4.706
NC_035086.1	22167762	.	T	C	.	.	MAF_INRAE=4.167;MAF_USDA=19.412
NC_035086.1	22167784	.	A	G	.	.	MAF_USDA=3.279
NC_035086.1	22167887	.	C	T	.	.	MAF_USDA=5.882
NC_035086.1	22167965	.	T	C	.	.	MAF_USDA=4.167
NC_035086.1	22167974	.	G	A	.	.	MAF_USDA=6.627
NC_035086.1	22168043	.	A	C	.	.	MAF_USDA=6.707
NC_035086.1	22168063	.	C	T	.	.	MAF_INRAE=25.833;MAF_USDA=11.176
NC_035086.1	22168129	.	A	C	.	.	MAF_USDA=2.459
NC_035086.1	22168304	.	A	G	.	.	MAF_INRAE=12.658;MAF_USDA=14.118
NC_035086.1	22168420	.	A	C	.	.	MAF_INRAE=20.886;MAF_USDA=21.176
NC_035086.1	22168464	.	A	C	.	.	MAF_USDA=1.639
NC_035086.1	22168491	.	C	T	.	.	MAF_USDA=1.639
NC_035086.1	22168553	.	T	C	.	.	MAF_INRAE=44.304;MAF_USDA=28.824
NC_035086.1	22168576	.	C	T	.	.	MAF_INRAE=24.051;MAF_USDA=42.941
NC_035086.1	22168659	.	G	C	.	.	MAF_INRAE=12.658;MAF_USDA=17.059
NC_035086.1	22168685	.	T	G	.	.	MAF_USDA=1.639
NC_035086.1	22168818	.	C	T	.	.	MAF_USDA=1.639
NC_035086.1	22168840	.	C	T	.	.	MAF_USDA=1.639
NC_035086.1	22168844	.	A	T	.	.	MAF_INRAE=11.667;MAF_USDA=3.529
NC_035086.1	22168845	.	A	T	.	.	MAF_INRAE=11.667;MAF_USDA=3.529
NC_035086.1	22168932	.	G	A	.	.	MAF_USDA=5.294
NC_035086.1	22168966	.	C	T	.	.	MAF_USDA=14.583
NC_035086.1	22169055	.	T	A	.	.	MAF_USDA=12.295
NC_035086.1	22169056	.	A	T	.	.	MAF_USDA=6.667
NC_035086.1	22169065	.	C	A	.	.	MAF_INRAE=3.333
NC_035086.1	22169067	.	G	A	.	.	MAF_USDA=9.016
NC_035086.1	22169175	.	A	G	.	.	MAF_INRAE=24.684;MAF_USDA=43.529
NC_035086.1	22169251	.	G	A	.	.	MAF_USDA=6.471
NC_035086.1	22169254	.	C	T	.	.	MAF_USDA=6.471
NC_035086.1	22169328	.	T	G	.	.	MAF_INRAE=25.949;MAF_USDA=41.176
NC_035086.1	22169330	.	A	G	.	.	MAF_INRAE=4.167;MAF_USDA=4.098
NC_035086.1	22169331	.	C	T	.	.	MAF_INRAE=50.0;MAF_USDA=19.412
NC_035086.1	22169365	.	A	G	.	.	MAF_INRAE=11.667;MAF_USDA=12.5
NC_035086.1	22169474	.	A	C	.	.	MAF_INRAE=5.063;MAF_USDA=29.508
NC_035086.1	22169509	.	C	T	.	.	MAF_USDA=6.25
NC_035086.1	22169513	.	T	A	.	.	MAF_INRAE=4.167;MAF_USDA=5.738
NC_035086.1	22169530	.	A	T	.	.	MAF_USDA=8.197
NC_035086.1	22169700	.	A	T	.	.	MAF_INRAE=10.833;MAF_USDA=2.941
NC_035086.1	22169765	.	G	T	.	.	MAF_INRAE=37.342;MAF_USDA=22.917
NC_035086.1	22169771	.	G	T	.	.	MAF_INRAE=12.5;MAF_USDA=3.529
NC_035086.1	22169790	.	A	C	.	.	MAF_USDA=1.639
NC_035086.1	22169812	.	T	G	.	.	MAF_INRAE=45.57
NC_035086.1	22169829	.	C	T	.	.	MAF_INRAE=8.861;MAF_USDA=13.529
NC_035086.1	22169833	.	T	C	.	.	MAF_INRAE=10.833;MAF_USDA=2.353
NC_035086.1	22169840	.	T	C	.	.	MAF_INRAE=31.013;MAF_USDA=29.412
NC_035086.1	22169849	.	T	A	.	.	MAF_INRAE=11.667;MAF_USDA=7.647
NC_035086.1	22169866	.	C	T	.	.	MAF_USDA=7.647
NC_035086.1	22169885	.	T	C	.	.	MAF_INRAE=44.937;MAF_USDA=49.412
NC_035086.1	22169912	.	G	T	.	.	MAF_INRAE=44.937;MAF_USDA=30.588
NC_035086.1	22169925	.	C	A	.	.	MAF_INRAE=13.291;MAF_USDA=20.0
NC_035086.1	22169930	.	G	C	.	.	MAF_INRAE=13.291;MAF_USDA=19.412
NC_035086.1	22169941	.	C	T	.	.	MAF_USDA=1.639
NC_035086.1	22169951	.	C	T	.	.	MAF_INRAE=12.5;MAF_USDA=3.529
NC_035086.1	22169972	.	C	A	.	.	MAF_INRAE=44.304;MAF_USDA=29.518
NC_035086.1	22169983	.	T	G	.	.	MAF_INRAE=41.139;MAF_USDA=32.143
NC_035086.1	22169997	.	C	T	.	.	MAF_USDA=4.167
NC_035086.1	22170015	.	G	A	.	.	MAF_USDA=2.5
NC_035086.1	22170054	.	C	T	.	.	MAF_USDA=1.667
NC_035086.1	22170057	.	G	C	.	.	MAF_INRAE=41.139;MAF_USDA=33.333
NC_035086.1	22170191	.	T	A	.	.	MAF_INRAE=12.658;MAF_USDA=16.667
NC_035086.1	22170198	.	T	C	.	.	MAF_INRAE=10.833;MAF_USDA=4.167
NC_035086.1	22170262	.	A	T	.	.	MAF_USDA=1.639
NC_035086.1	22170306	.	C	T	.	.	MAF_INRAE=31.013;MAF_USDA=28.824
NC_035086.1	22170498	.	C	T	.	.	MAF_INRAE=10.833;MAF_USDA=7.059
NC_035086.1	22170536	.	T	C	.	.	MAF_INRAE=9.167;MAF_USDA=2.353
NC_035086.1	22170594	.	G	A	.	.	MAF_INRAE=4.167;MAF_USDA=4.098
NC_035086.1	22170652	.	G	T	.	.	MAF_INRAE=32.278;MAF_USDA=44.706
NC_035086.1	22170698	.	C	T	.	.	MAF_USDA=2.459
NC_035086.1	22170753	.	T	C	.	.	MAF_INRAE=26.316;MAF_USDA=33.333
NC_035086.1	22170854	.	T	G	.	.	MAF_USDA=1.639
NC_035086.1	22170894	.	G	A	.	.	MAF_INRAE=31.013;MAF_USDA=30.0
NC_035086.1	22170943	.	T	C	.	.	MAF_USDA=33.529
NC_035086.1	22171000	.	C	T	.	.	MAF_INRAE=3.797;MAF_USDA=4.118
NC_035086.1	22171013	.	A	C	.	.	MAF_INRAE=41.139;MAF_USDA=35.417
NC_035086.1	22171028	.	C	T	.	.	MAF_INRAE=5.263
NC_035086.1	22171144	.	A	T	.	.	MAF_INRAE=45.57;MAF_USDA=14.754
NC_035086.1	22171161	.	G	A	.	.	MAF_USDA=3.279
NC_035086.1	22171169	.	A	T	.	.	MAF_USDA=1.639
NC_035086.1	22171261	.	A	T	.	.	MAF_INRAE=30.38;MAF_USDA=28.824
NC_035086.1	22171320	.	G	T	.	.	MAF_USDA=1.639
NC_035086.1	22171392	.	C	A	.	.	MAF_INRAE=9.167;MAF_USDA=7.059
NC_035086.1	22171461	.	G	A	.	.	MAF_INRAE=5.263;MAF_USDA=2.459
NC_035086.1	22171466	.	G	T	.	.	MAF_INRAE=45.57;MAF_USDA=17.647
NC_035086.1	22171500	.	T	C	.	.	MAF_INRAE=11.392;MAF_USDA=45.882
NC_035086.1	22171587	.	A	G	.	.	MAF_INRAE=2.5
NC_035086.1	22171713	.	A	G	.	.	MAF_INRAE=20.886;MAF_USDA=48.824
NC_035086.1	22171738	.	T	A	.	.	MAF_INRAE=10.833;MAF_USDA=2.353
NC_035086.1	22171752	.	A	T	.	.	MAF_USDA=2.083
NC_035086.1	22171785	.	C	G	.	.	MAF_USDA=14.118
NC_035086.1	22171822	.	G	T	.	.	MAF_USDA=5.952
NC_035086.1	22171831	.	A	C	.	.	MAF_INRAE=27.215;MAF_USDA=35.119
NC_035086.1	22171882	.	C	G	.	.	MAF_INRAE=12.5;MAF_USDA=2.941
NC_035086.1	22171938	.	C	T	.	.	MAF_USDA=4.098
NC_035086.1	22172000	.	C	T	.	.	MAF_USDA=1.639
NC_035086.1	22172011	.	T	A	.	.	MAF_INRAE=25.316;MAF_USDA=34.706
NC_035086.1	22172108	.	C	T	.	.	MAF_INRAE=5.263
NC_035086.1	22172124	.	G	T	.	.	MAF_INRAE=27.215;MAF_USDA=35.882
NC_035086.1	22172129	.	C	T	.	.	MAF_USDA=2.459
NC_035086.1	22172134	.	C	T	.	.	MAF_INRAE=27.215;MAF_USDA=35.882
NC_035086.1	22172180	.	T	G	.	.	MAF_INRAE=4.167;MAF_USDA=11.765
NC_035086.1	22172397	.	T	A	.	.	MAF_INRAE=27.215;MAF_USDA=39.412
NC_035086.1	22172439	.	C	T	.	.	MAF_USDA=1.639
NC_035086.1	22172494	.	G	A	.	.	MAF_INRAE=5.263;MAF_USDA=2.459
NC_035086.1	22172520	.	C	T	.	.	MAF_INRAE=11.667;MAF_USDA=5.882
NC_035086.1	22172550	.	G	A	.	.	MAF_USDA=4.098
NC_035086.1	22172555	.	C	T	.	.	MAF_INRAE=26.316;MAF_USDA=5.294
NC_035086.1	22172568	.	A	G	.	.	MAF_USDA=39.412
NC_035086.1	22172584	.	A	T	.	.	MAF_USDA=4.167
NC_035086.1	22172586	.	G	T	.	.	MAF_INRAE=10.833;MAF_USDA=4.167
NC_035086.1	22172631	.	T	A	.	.	MAF_INRAE=24.051;MAF_USDA=20.588
NC_035086.1	22172661	.	A	T	.	.	MAF_INRAE=43.038;MAF_USDA=22.941
NC_035086.1	22172798	.	T	C	.	.	MAF_INRAE=12.5;MAF_USDA=3.529
NC_035086.1	22172851	.	T	C	.	.	MAF_USDA=4.118
NC_035086.1	22172947	.	C	T	.	.	MAF_USDA=1.639
NC_035086.1	22173007	.	C	T	.	.	MAF_INRAE=4.167;MAF_USDA=25.294
NC_035086.1	22173077	.	C	T	.	.	MAF_USDA=2.459
NC_035086.1	22173096	.	G	A	.	.	MAF_USDA=4.918
NC_035086.1	22173192	.	G	A	.	.	MAF_USDA=17.647
NC_035086.1	22173375	.	G	A	.	.	MAF_USDA=14.706
NC_035086.1	22173392	.	C	T	.	.	MAF_INRAE=27.215;MAF_USDA=40.0
NC_035086.1	22173407	.	G	A	.	.	MAF_INRAE=5.263;MAF_USDA=2.459
NC_035086.1	22173431	.	T	A	.	.	MAF_USDA=4.098
NC_035086.1	22173474	.	A	G	.	.	MAF_INRAE=27.215;MAF_USDA=40.588
NC_035086.1	22173479	.	A	G	.	.	MAF_INRAE=8.861;MAF_USDA=13.529
NC_035086.1	22173483	.	T	C	.	.	MAF_USDA=1.639
NC_035086.1	22173497	.	G	C	.	.	MAF_INRAE=5.263
NC_035086.1	22173510	.	C	A	.	.	MAF_USDA=14.583
NC_035086.1	22173580	.	G	A	.	.	MAF_USDA=1.176
NC_035086.1	22173610	.	T	G	.	.	MAF_INRAE=4.167
NC_035086.1	22173651	.	T	A	.	.	MAF_INRAE=24.051
NC_035086.1	22173666	.	G	T	.	.	MAF_USDA=3.571
NC_035086.1	22173729	.	T	C	.	.	MAF_INRAE=4.167;MAF_USDA=11.765
NC_035086.1	22173747	.	T	C	.	.	MAF_USDA=2.459
NC_035086.1	22173769	.	A	G	.	.	MAF_USDA=1.639
NC_035086.1	22173770	.	G	A	.	.	MAF_USDA=1.639
NC_035086.1	22173806	.	A	T	.	.	MAF_USDA=7.377
NC_035086.1	22173836	.	C	A	.	.	MAF_USDA=1.639
NC_035086.1	22173859	.	C	T	.	.	MAF_USDA=11.176
NC_035086.1	22173865	.	C	T	.	.	MAF_USDA=1.639
NC_035086.1	22173943	.	C	A	.	.	MAF_USDA=1.639
NC_035086.1	22174019	.	A	T	.	.	MAF_INRAE=45.57;MAF_USDA=17.647
NC_035086.1	22174040	.	T	C	.	.	MAF_USDA=1.639
NC_035086.1	22174064	.	T	G	.	.	MAF_INRAE=15.0;MAF_USDA=16.071
NC_035086.1	22174103	.	G	T	.	.	MAF_INRAE=12.658;MAF_USDA=14.118
NC_035086.1	22174221	.	A	T	.	.	MAF_INRAE=10.833;MAF_USDA=2.941
NC_035086.1	22174234	.	C	T	.	.	MAF_USDA=5.882
NC_035086.1	22174235	.	A	G	.	.	MAF_INRAE=18.987;MAF_USDA=42.353
NC_035086.1	22174291	.	A	C	.	.	MAF_INRAE=12.025;MAF_USDA=11.765
NC_035086.1	22174353	.	C	A	.	.	MAF_USDA=4.118
NC_035086.1	22174386	.	T	A	.	.	MAF_INRAE=12.658;MAF_USDA=14.118
NC_035086.1	22174432	.	G	C	.	.	MAF_INRAE=24.051;MAF_USDA=43.75
NC_035086.1	22174488	.	C	A	.	.	MAF_USDA=1.176
NC_035086.1	22174495	.	T	A	.	.	MAF_USDA=4.098
NC_035086.1	22174504	.	G	T	.	.	MAF_INRAE=10.526;MAF_USDA=5.738
NC_035086.1	22174575	.	G	A	.	.	MAF_USDA=1.765
NC_035086.1	22174636	.	A	G	.	.	MAF_USDA=2.459
NC_035086.1	22174672	.	T	C	.	.	MAF_USDA=1.639
NC_035086.1	22174680	.	C	T	.	.	MAF_INRAE=10.833;MAF_USDA=2.941
NC_035086.1	22174744	.	A	G	.	.	MAF_USDA=2.459
NC_035086.1	22174809	.	C	T	.	.	MAF_INRAE=4.167;MAF_USDA=1.639
NC_035086.1	22175006	.	C	T	.	.	MAF_INRAE=10.833;MAF_USDA=3.529
NC_035086.1	22175022	.	C	T	.	.	MAF_USDA=2.459
NC_035086.1	22175024	.	C	T	.	.	MAF_USDA=1.639
NC_035086.1	22175028	.	G	A	.	.	MAF_USDA=2.459
NC_035086.1	22175033	.	T	C	.	.	MAF_USDA=2.459
NC_035086.1	22175077	.	G	A	.	.	MAF_INRAE=4.167;MAF_USDA=2.459
NC_035086.1	22175106	.	G	A	.	.	MAF_USDA=2.459
NC_035086.1	22175124	.	G	A	.	.	MAF_INRAE=10.833;MAF_USDA=4.706
NC_035086.1	22175199	.	G	T	.	.	MAF_USDA=1.639
NC_035086.1	22175226	.	A	T	.	.	MAF_INRAE=5.263
NC_035086.1	22175314	.	C	T	.	.	MAF_INRAE=10.0;MAF_USDA=2.353
NC_035086.1	22175354	.	T	C	.	.	MAF_INRAE=4.167;MAF_USDA=13.529
NC_035086.1	22175446	.	A	G	.	.	MAF_INRAE=1.667
NC_035086.1	22175456	.	G	T	.	.	MAF_INRAE=5.263
NC_035086.1	22175476	.	A	G	.	.	MAF_INRAE=1.667
NC_035086.1	22175483	.	T	C	.	.	MAF_INRAE=1.667
NC_035086.1	22175548	.	G	A	.	.	MAF_INRAE=3.333
NC_035086.1	22175576	.	T	G	.	.	MAF_INRAE=10.833;MAF_USDA=3.529
NC_035086.1	22175578	.	T	A	.	.	MAF_INRAE=10.833;MAF_USDA=3.529
NC_035086.1	22175591	.	G	T	.	.	MAF_USDA=2.459
NC_035086.1	22175638	.	T	C	.	.	MAF_INRAE=10.833;MAF_USDA=4.706
NC_035086.1	22175642	.	T	A	.	.	MAF_INRAE=10.833;MAF_USDA=2.353
NC_035086.1	22175742	.	T	G	.	.	MAF_USDA=1.639
NC_035086.1	22175791	.	A	G	.	.	MAF_INRAE=27.215;MAF_USDA=40.588
NC_035086.1	22175793	.	C	T	.	.	MAF_USDA=6.471
NC_035086.1	22175906	.	G	A	.	.	MAF_INRAE=4.167;MAF_USDA=11.765
NC_035086.1	22175936	.	G	T	.	.	MAF_USDA=4.098
NC_035086.1	22176115	.	T	G	.	.	MAF_INRAE=24.051;MAF_USDA=42.353
NC_035086.1	22176260	.	C	A	.	.	MAF_INRAE=12.025;MAF_USDA=14.118
NC_035086.1	22176329	.	C	T	.	.	MAF_USDA=2.459
NC_035086.1	22176836	.	A	C	.	.	MAF_USDA=6.557
NC_035086.1	22176861	.	T	C	.	.	MAF_INRAE=36.709;MAF_USDA=25.882
NC_035086.1	22176929	.	T	C	.	.	MAF_USDA=1.639
NC_035086.1	22176934	.	A	G	.	.	MAF_USDA=2.459
NC_035086.1	22176977	.	C	T	.	.	MAF_INRAE=10.526;MAF_USDA=4.918
NC_035086.1	22176993	.	C	T	.	.	MAF_USDA=2.459
NC_035086.1	22177094	.	A	C	.	.	MAF_USDA=12.941
NC_035086.1	22177130	.	A	T	.	.	MAF_INRAE=10.833;MAF_USDA=2.941
NC_035086.1	22177206	.	A	C	.	.	MAF_USDA=7.377
NC_035086.1	22177220	.	A	C	.	.	MAF_INRAE=45.57;MAF_USDA=20.0
NC_035086.1	22177343	.	G	T	.	.	MAF_INRAE=11.667;MAF_USDA=5.294
NC_035086.1	22177346	.	A	T	.	.	MAF_INRAE=11.667;MAF_USDA=5.294
NC_035086.1	22177480	.	C	T	.	.	MAF_INRAE=5.263;MAF_USDA=2.459
NC_035086.1	22177536	.	T	A	.	.	MAF_INRAE=4.167;MAF_USDA=25.294
NC_035086.1	22177601	.	G	A	.	.	MAF_INRAE=11.667;MAF_USDA=5.294
NC_035086.1	22177795	.	G	A	.	.	MAF_INRAE=18.354;MAF_USDA=44.643
NC_035086.1	22177796	.	A	G	.	.	MAF_INRAE=41.139;MAF_USDA=20.833
NC_035086.1	22177803	.	A	T	.	.	MAF_USDA=2.083
NC_035086.1	22177804	.	T	G	.	.	MAF_USDA=2.083
NC_035086.1	22177823	.	T	C	.	.	MAF_USDA=3.333
NC_035086.1	22177833	.	A	C	.	.	MAF_INRAE=11.667;MAF_USDA=3.571
NC_035086.1	22177944	.	A	C	.	.	MAF_INRAE=23.418;MAF_USDA=42.941
NC_035086.1	22178040	.	T	G	.	.	MAF_INRAE=11.667;MAF_USDA=4.706
NC_035086.1	22178061	.	G	A	.	.	MAF_USDA=1.639
NC_035086.1	22178064	.	G	T	.	.	MAF_USDA=3.529
NC_035086.1	22178082	.	C	A	.	.	MAF_USDA=1.639
NC_035086.1	22178169	.	A	C	.	.	MAF_USDA=1.639
NC_035086.1	22178187	.	C	A	.	.	MAF_USDA=5.882
NC_035086.1	22178288	.	A	T	.	.	MAF_USDA=1.639
NC_035086.1	22178301	.	A	T	.	.	MAF_USDA=1.639
NC_035086.1	22178318	.	T	G	.	.	MAF_INRAE=12.658;MAF_USDA=28.235
NC_035086.1	22178396	.	T	A	.	.	MAF_USDA=1.639
NC_035086.1	22178406	.	A	G	.	.	MAF_USDA=6.25
NC_035086.1	22178449	.	C	T	.	.	MAF_INRAE=10.833;MAF_USDA=2.941
NC_035086.1	22178484	.	G	A	.	.	MAF_INRAE=12.025;MAF_USDA=14.118
NC_035086.1	22178518	.	A	T	.	.	MAF_INRAE=11.667;MAF_USDA=7.647
NC_035086.1	22178600	.	T	C	.	.	MAF_INRAE=5.263;MAF_USDA=2.459
NC_035086.1	22178635	.	C	T	.	.	MAF_USDA=1.639
NC_035086.1	22178740	.	A	T	.	.	MAF_USDA=4.118
NC_035086.1	22178922	.	A	C	.	.	MAF_USDA=4.118
NC_035086.1	22178967	.	T	C	.	.	MAF_USDA=1.639
NC_035086.1	22179073	.	G	T	.	.	MAF_INRAE=10.833;MAF_USDA=2.353
NC_035086.1	22179101	.	T	A	.	.	MAF_USDA=2.459
NC_035086.1	22179140	.	T	A	.	.	MAF_USDA=3.279
NC_035086.1	22179141	.	A	T	.	.	MAF_USDA=3.279
NC_035086.1	22179142	.	T	A	.	.	MAF_USDA=3.279
NC_035086.1	22179151	.	C	A	.	.	MAF_INRAE=12.5;MAF_USDA=8.824
NC_035086.1	22179263	.	T	A	.	.	MAF_USDA=1.639
NC_035086.1	22179325	.	G	T	.	.	MAF_INRAE=32.911;MAF_USDA=41.176
NC_035086.1	22179334	.	A	C	.	.	MAF_INRAE=32.911;MAF_USDA=42.353
NC_035086.1	22179370	.	C	T	.	.	MAF_USDA=1.639
NC_035086.1	22179437	.	G	T	.	.	MAF_INRAE=20.886;MAF_USDA=42.353
NC_035086.1	22179524	.	A	G	.	.	MAF_INRAE=50.0;MAF_USDA=20.588
NC_035086.1	22179551	.	A	C	.	.	MAF_USDA=14.583
NC_035086.1	22179565	.	T	G	.	.	MAF_INRAE=45.57;MAF_USDA=35.294
NC_035086.1	22179634	.	T	C	.	.	MAF_INRAE=11.667;MAF_USDA=3.529
NC_035086.1	22179703	.	G	T	.	.	MAF_USDA=3.279
NC_035086.1	22179714	.	T	G	.	.	MAF_USDA=9.836
NC_035086.1	22179723	.	G	A	.	.	MAF_INRAE=5.263;MAF_USDA=2.459
NC_035086.1	22179876	.	C	A	.	.	MAF_INRAE=22.152
NC_035086.1	22180001	.	A	G	.	.	MAF_USDA=3.529
NC_035086.1	22180212	.	G	C	.	.	MAF_INRAE=37.975;MAF_USDA=10.588
NC_035086.1	22180265	.	A	G	.	.	MAF_USDA=4.118
NC_035086.1	22180293	.	G	A	.	.	MAF_USDA=1.639
NC_035086.1	22180301	.	A	G	.	.	MAF_INRAE=20.886;MAF_USDA=41.765
NC_035086.1	22180302	.	T	A	.	.	MAF_INRAE=20.833;MAF_USDA=42.941
NC_035086.1	22180328	.	A	T	.	.	MAF_INRAE=5.263;MAF_USDA=2.459
NC_035086.1	22180553	.	T	C	.	.	MAF_USDA=1.639
NC_035086.1	22180745	.	G	A	.	.	MAF_USDA=7.647
NC_035086.1	22180859	.	T	A	.	.	MAF_USDA=1.639
NC_035086.1	22180898	.	C	T	.	.	MAF_USDA=1.639
NC_035086.1	22181003	.	C	A	.	.	MAF_USDA=8.235
NC_035086.1	22181028	.	C	T	.	.	MAF_USDA=1.639
NC_035086.1	22181266	.	C	A	.	.	MAF_USDA=2.459
NC_035086.1	22181357	.	G	C	.	.	MAF_INRAE=12.5;MAF_USDA=25.882
NC_035086.1	22181583	.	T	C	.	.	MAF_INRAE=4.167;MAF_USDA=1.639
NC_035086.1	22181665	.	T	G	.	.	MAF_USDA=6.557
NC_035086.1	22181706	.	T	C	.	.	MAF_USDA=3.279
NC_035086.1	22181731	.	G	A	.	.	MAF_USDA=1.639
NC_035086.1	22181795	.	C	T	.	.	MAF_USDA=1.639
NC_035086.1	22181893	.	G	T	.	.	MAF_USDA=4.918
NC_035086.1	22181915	.	G	A	.	.	MAF_USDA=5.294
NC_035086.1	22181953	.	G	T	.	.	MAF_USDA=8.235
NC_035086.1	22181961	.	A	C	.	.	MAF_USDA=1.786
NC_035086.1	22182036	.	A	G	.	.	MAF_INRAE=44.304;MAF_USDA=13.69
NC_035086.1	22182147	.	A	T	.	.	MAF_USDA=2.459
NC_035086.1	22182176	.	A	G	.	.	MAF_INRAE=5.263
NC_035086.1	22182178	.	C	T	.	.	MAF_INRAE=12.5;MAF_USDA=8.333
NC_035086.1	22182248	.	C	T	.	.	MAF_USDA=1.639
NC_035086.1	22182353	.	C	T	.	.	MAF_INRAE=4.167;MAF_USDA=3.279
NC_035086.1	22182377	.	G	C	.	.	MAF_USDA=8.824
NC_035086.1	22182515	.	A	C	.	.	MAF_USDA=7.647
NC_035086.1	22182534	.	T	C	.	.	MAF_INRAE=10.833;MAF_USDA=11.176
NC_035086.1	22182536	.	C	A	.	.	MAF_INRAE=5.263;MAF_USDA=2.459
NC_035086.1	22182564	.	A	G	.	.	MAF_INRAE=11.667;MAF_USDA=19.412
NC_035086.1	22182566	.	T	A	.	.	MAF_USDA=10.588
NC_035086.1	22182591	.	A	G	.	.	MAF_INRAE=43.038;MAF_USDA=13.529
NC_035086.1	22182721	.	G	A	.	.	MAF_USDA=5.294
NC_035086.1	22182730	.	G	A	.	.	MAF_INRAE=5.263
NC_035086.1	22182736	.	G	A	.	.	MAF_USDA=4.098
NC_035086.1	22182744	.	A	C	.	.	MAF_INRAE=5.263;MAF_USDA=2.459
NC_035086.1	22182974	.	A	G	.	.	MAF_INRAE=11.667;MAF_USDA=35.882
NC_035086.1	22182977	.	A	T	.	.	MAF_USDA=2.941
NC_035086.1	22183084	.	C	T	.	.	MAF_USDA=18.75
NC_035086.1	22183194	.	G	T	.	.	MAF_INRAE=11.667;MAF_USDA=42.941
NC_035086.1	22183282	.	G	T	.	.	MAF_INRAE=30.38;MAF_USDA=49.412
NC_035086.1	22183283	.	T	C	.	.	MAF_INRAE=33.333;MAF_USDA=49.412
NC_035086.1	22183288	.	C	A	.	.	MAF_INRAE=4.43;MAF_USDA=7.377
NC_035086.1	22183300	.	G	A	.	.	MAF_USDA=4.918
NC_035086.1	22183324	.	C	T	.	.	MAF_USDA=4.918
NC_035086.1	22183369	.	C	T	.	.	MAF_USDA=4.098
NC_035086.1	22183414	.	A	G	.	.	MAF_INRAE=11.667;MAF_USDA=34.118
NC_035086.1	22183592	.	C	T	.	.	MAF_USDA=5.738
NC_035086.1	22183789	.	C	T	.	.	MAF_USDA=1.639
NC_035086.1	22183792	.	G	A	.	.	MAF_USDA=6.557
NC_035086.1	22183816	.	C	T	.	.	MAF_USDA=12.295
NC_035086.1	22183999	.	G	A	.	.	MAF_INRAE=12.5;MAF_USDA=8.333
NC_035086.1	22184014	.	G	T	.	.	MAF_USDA=4.098
NC_035086.1	22184020	.	C	T	.	.	MAF_INRAE=46.203;MAF_USDA=17.647
NC_035086.1	22184149	.	G	T	.	.	MAF_USDA=8.824
NC_035086.1	22184239	.	G	A	.	.	MAF_USDA=8.824
NC_035086.1	22184249	.	A	G	.	.	MAF_USDA=10.0
NC_035086.1	22184385	.	T	G	.	.	MAF_USDA=2.459
NC_035086.1	22184481	.	C	A	.	.	MAF_USDA=9.412
NC_035086.1	22184630	.	G	C	.	.	MAF_INRAE=11.667;MAF_USDA=5.294
NC_035086.1	22184638	.	T	A	.	.	MAF_USDA=4.098
NC_035086.1	22184794	.	C	T	.	.	MAF_INRAE=4.43;MAF_USDA=8.197
NC_035086.1	22184835	.	G	A	.	.	MAF_USDA=5.738
NC_035086.1	22184907	.	C	T	.	.	MAF_INRAE=19.62;MAF_USDA=7.647
NC_035086.1	22184911	.	G	T	.	.	MAF_USDA=3.529
NC_035086.1	22184997	.	A	T	.	.	MAF_USDA=8.824
NC_035086.1	22184998	.	G	T	.	.	MAF_USDA=8.824
NC_035086.1	22185032	.	C	A	.	.	MAF_INRAE=26.316
NC_035086.1	22185157	.	C	T	.	.	MAF_INRAE=10.0
NC_035086.1	22185158	.	G	A	.	.	MAF_USDA=1.176
NC_035086.1	22185206	.	T	A	.	.	MAF_INRAE=21.053
NC_035086.1	22185251	.	G	A	.	.	MAF_INRAE=4.167
NC_035086.1	22185286	.	C	T	.	.	MAF_USDA=3.279
NC_035086.1	22185381	.	C	T	.	.	MAF_USDA=8.235
NC_035086.1	22185389	.	A	G	.	.	MAF_USDA=8.824
NC_035086.1	22185409	.	C	A	.	.	MAF_INRAE=5.263
NC_035086.1	22185416	.	C	T	.	.	MAF_INRAE=11.667;MAF_USDA=5.294
NC_035086.1	22185525	.	T	A	.	.	MAF_USDA=16.667
NC_035086.1	22185573	.	A	C	.	.	MAF_USDA=2.459
NC_035086.1	22185608	.	C	A	.	.	MAF_INRAE=50.0;MAF_USDA=48.824
NC_035086.1	22185654	.	C	T	.	.	MAF_USDA=2.459
NC_035086.1	22185682	.	T	A	.	.	MAF_USDA=1.639
NC_035086.1	22185716	.	C	G	.	.	MAF_INRAE=43.038;MAF_USDA=12.353
NC_035086.1	22185721	.	C	A	.	.	MAF_USDA=1.639
NC_035086.1	22185722	.	A	C	.	.	MAF_USDA=3.279
NC_035086.1	22185777	.	C	A	.	.	MAF_USDA=15.294
NC_035086.1	22185800	.	C	A	.	.	MAF_INRAE=22.152;MAF_USDA=23.529
NC_035086.1	22185844	.	T	G	.	.	MAF_INRAE=5.263;MAF_USDA=5.882
NC_035086.1	22185868	.	A	T	.	.	MAF_USDA=2.459
NC_035086.1	22185883	.	T	C	.	.	MAF_USDA=7.059
NC_035086.1	22185931	.	G	T	.	.	MAF_USDA=8.824
NC_035086.1	22185963	.	A	G	.	.	MAF_USDA=2.083
NC_035086.1	22185971	.	T	G	.	.	MAF_INRAE=4.167
NC_035086.1	22185974	.	C	T	.	.	MAF_USDA=7.059
NC_035086.1	22186004	.	T	C	.	.	MAF_USDA=2.459
NC_035086.1	22186020	.	G	A	.	.	MAF_USDA=1.765
NC_035086.1	22186063	.	C	A	.	.	MAF_INRAE=10.833;MAF_USDA=6.471
NC_035086.1	22186128	.	A	T	.	.	MAF_INRAE=33.544;MAF_USDA=34.118
NC_035086.1	22186187	.	A	T	.	.	MAF_INRAE=32.911;MAF_USDA=33.529
NC_035086.1	22186218	.	G	A	.	.	MAF_INRAE=4.167
NC_035086.1	22186265	.	C	A	.	.	MAF_USDA=10.0
NC_035086.1	22186340	.	T	A	.	.	MAF_USDA=1.639
NC_035086.1	22186344	.	G	T	.	.	MAF_USDA=1.639
NC_035086.1	22186353	.	A	T	.	.	MAF_USDA=4.098
NC_035086.1	22186452	.	C	T	.	.	MAF_INRAE=5.263;MAF_USDA=2.459
NC_035086.1	22186784	.	G	A	.	.	MAF_USDA=1.639
NC_035086.1	22186862	.	G	A	.	.	MAF_USDA=8.824
NC_035086.1	22186896	.	A	G	.	.	MAF_INRAE=41.139;MAF_USDA=10.588
NC_035086.1	22187112	.	T	A	.	.	MAF_USDA=1.639
NC_035086.1	22187137	.	G	T	.	.	MAF_USDA=1.639
NC_035086.1	22187288	.	T	C	.	.	MAF_USDA=2.353
NC_035086.1	22187339	.	C	A	.	.	MAF_USDA=7.059
NC_035086.1	22187387	.	A	G	.	.	MAF_USDA=1.667
NC_035086.1	22187459	.	C	T	.	.	MAF_USDA=2.459
NC_035086.1	22187512	.	A	C	.	.	MAF_USDA=1.639
NC_035086.1	22187553	.	T	C	.	.	MAF_USDA=4.918
NC_035086.1	22187564	.	G	T	.	.	MAF_USDA=1.639
NC_035086.1	22187633	.	A	G	.	.	MAF_INRAE=31.646;MAF_USDA=44.706
NC_035086.1	22187764	.	C	G	.	.	MAF_USDA=1.639
NC_035086.1	22187946	.	A	G	.	.	MAF_INRAE=31.646;MAF_USDA=41.765
NC_035086.1	22188061	.	A	G	.	.	MAF_INRAE=22.785;MAF_USDA=18.824
NC_035086.1	22188093	.	C	T	.	.	MAF_USDA=1.176
NC_035086.1	22188147	.	G	T	.	.	MAF_USDA=1.176
NC_035086.1	22188193	.	G	T	.	.	MAF_USDA=1.639
NC_035086.1	22188246	.	G	A	.	.	MAF_USDA=1.639
NC_035086.1	22188250	.	G	T	.	.	MAF_USDA=1.639
NC_035086.1	22188292	.	C	A	.	.	MAF_USDA=2.459
NC_035086.1	22188352	.	G	T	.	.	MAF_USDA=1.176
NC_035086.1	22188358	.	C	T	.	.	MAF_USDA=1.639
NC_035086.1	22188369	.	C	T	.	.	MAF_USDA=2.353
NC_035086.1	22188419	.	G	A	.	.	MAF_USDA=1.176
NC_035086.1	22188422	.	A	T	.	.	MAF_USDA=2.459
NC_035086.1	22188483	.	C	T	.	.	MAF_USDA=5.833
NC_035086.1	22188504	.	A	T	.	.	MAF_USDA=7.647
NC_035086.1	22188509	.	C	T	.	.	MAF_INRAE=13.291;MAF_USDA=4.706
NC_035086.1	22188591	.	C	G	.	.	MAF_USDA=4.098
NC_035086.1	22188667	.	T	A	.	.	MAF_USDA=16.471
NC_035086.1	22188698	.	C	A	.	.	MAF_USDA=1.667
NC_035086.1	22188714	.	C	G	.	.	MAF_USDA=1.639
NC_035086.1	22188917	.	G	T	.	.	MAF_USDA=8.197
NC_035086.1	22189026	.	C	A	.	.	MAF_INRAE=4.167;MAF_USDA=3.279
NC_035086.1	22189047	.	T	G	.	.	MAF_USDA=9.016
NC_035086.1	22189149	.	G	C	.	.	MAF_INRAE=13.291;MAF_USDA=4.706
NC_035086.1	22189343	.	C	G	.	.	MAF_USDA=2.459
NC_035086.1	22189361	.	C	T	.	.	MAF_INRAE=41.139;MAF_USDA=10.588
NC_035086.1	22189370	.	G	A	.	.	MAF_USDA=9.412
NC_035086.1	22189383	.	C	T	.	.	MAF_USDA=1.765
NC_035086.1	22189424	.	C	G	.	.	MAF_INRAE=5.263;MAF_USDA=2.459
NC_035086.1	22189425	.	G	A	.	.	MAF_USDA=1.639
NC_035086.1	22189514	.	C	T	.	.	MAF_INRAE=10.833;MAF_USDA=5.294
NC_035086.1	22189525	.	C	G	.	.	MAF_USDA=8.824
NC_035086.1	22189540	.	A	G	.	.	MAF_USDA=4.098
NC_035086.1	22189636	.	T	C	.	.	MAF_INRAE=11.667;MAF_USDA=5.294
NC_035086.1	22189753	.	C	T	.	.	MAF_USDA=7.647
NC_035086.1	22189786	.	C	T	.	.	MAF_INRAE=12.5;MAF_USDA=7.059
NC_035086.1	22189805	.	C	G	.	.	MAF_USDA=10.588
NC_035086.1	22189829	.	G	A	.	.	MAF_USDA=4.706
NC_035086.1	22189840	.	G	A	.	.	MAF_INRAE=43.333;MAF_USDA=16.471
NC_035086.1	22189871	.	G	A	.	.	MAF_INRAE=3.333
NC_035086.1	22189882	.	C	T	.	.	MAF_USDA=1.765
NC_035086.1	22189887	.	G	T	.	.	MAF_INRAE=4.167
NC_035086.1	22189909	.	A	G	.	.	MAF_USDA=2.459
NC_035086.1	22189917	.	G	T	.	.	MAF_USDA=25.0
NC_035086.1	22189922	.	T	C	.	.	MAF_INRAE=15.833;MAF_USDA=29.167
NC_035086.1	22189926	.	G	C	.	.	MAF_INRAE=17.5;MAF_USDA=17.647
NC_035086.1	22189929	.	C	T	.	.	MAF_USDA=1.639
NC_035086.1	22189930	.	A	T	.	.	MAF_INRAE=22.5;MAF_USDA=22.941
NC_035086.1	22189960	.	C	T	.	.	MAF_USDA=1.176
NC_035086.1	22189965	.	G	A	.	.	MAF_INRAE=42.5;MAF_USDA=22.941
NC_035086.1	22189975	.	A	C	.	.	MAF_INRAE=42.5;MAF_USDA=24.118
NC_035086.1	22189979	.	G	A	.	.	MAF_INRAE=42.5
NC_035086.1	22189984	.	C	T	.	.	MAF_INRAE=9.167;MAF_USDA=4.118
NC_035086.1	22189985	.	G	A	.	.	MAF_INRAE=42.5
NC_035086.1	22190001	.	A	C	.	.	MAF_INRAE=40.0
NC_035086.1	22190017	.	A	C	.	.	MAF_USDA=9.836
NC_035086.1	22190044	.	C	T	.	.	MAF_INRAE=5.833
NC_035086.1	22190093	.	A	G	.	.	MAF_INRAE=34.167
NC_035086.1	22190097	.	A	G	.	.	MAF_INRAE=34.167;MAF_USDA=33.333
NC_035086.1	22190098	.	T	C	.	.	MAF_INRAE=34.167
NC_035086.1	22190109	.	C	T	.	.	MAF_INRAE=34.167;MAF_USDA=33.333
NC_035086.1	22190110	.	T	G	.	.	MAF_INRAE=34.167;MAF_USDA=18.235
NC_035086.1	22190124	.	A	T	.	.	MAF_INRAE=5.0
NC_035086.1	22190125	.	C	A	.	.	MAF_INRAE=4.167
NC_035086.1	22190132	.	G	A	.	.	MAF_INRAE=21.667;MAF_USDA=9.836
NC_035086.1	22190137	.	A	C	.	.	MAF_INRAE=20.0;MAF_USDA=12.353
NC_035086.1	22190146	.	C	T	.	.	MAF_INRAE=16.667;MAF_USDA=16.393
NC_035086.1	22190166	.	G	A	.	.	MAF_INRAE=4.167
NC_035086.1	22190167	.	T	C	.	.	MAF_INRAE=4.167
NC_035086.1	22190175	.	G	A	.	.	MAF_INRAE=2.5
NC_035086.1	22190194	.	C	A	.	.	MAF_USDA=1.176
NC_035086.1	22190229	.	G	A	.	.	MAF_USDA=10.714
NC_035086.1	22190363	.	C	T	.	.	MAF_USDA=3.529
NC_035086.1	22190389	.	C	A	.	.	MAF_USDA=1.176
NC_035086.1	22190540	.	G	A	.	.	MAF_INRAE=40.506;MAF_USDA=10.0
NC_035086.1	22190564	.	G	A	.	.	MAF_USDA=1.639
NC_035086.1	22190575	.	T	C	.	.	MAF_USDA=2.459
NC_035086.1	22190577	.	C	T	.	.	MAF_INRAE=3.165;MAF_USDA=8.235
NC_035086.1	22190595	.	C	A	.	.	MAF_USDA=1.639
NC_035086.1	22190621	.	C	T	.	.	MAF_USDA=2.459
NC_035086.1	22190694	.	T	G	.	.	MAF_INRAE=23.684;MAF_USDA=37.5
NC_035086.1	22192379	.	A	T	.	.	MAF_USDA=10.87
NC_035086.1	22192713	.	C	T	.	.	MAF_USDA=2.542
NC_035086.1	22192715	.	C	T	.	.	MAF_USDA=1.19
NC_035086.1	22192716	.	A	G	.	.	MAF_INRAE=44.937;MAF_USDA=15.476
NC_035086.1	22192738	.	T	C	.	.	MAF_USDA=2.459
NC_035086.1	22192751	.	G	C	.	.	MAF_INRAE=32.278;MAF_USDA=35.882
NC_035086.1	22192752	.	G	C	.	.	MAF_INRAE=35.833;MAF_USDA=35.882
NC_035086.1	22192771	.	A	C	.	.	MAF_INRAE=11.667;MAF_USDA=5.294
NC_035086.1	22192772	.	A	C	.	.	MAF_INRAE=20.886;MAF_USDA=20.0
NC_035086.1	22192777	.	A	G	.	.	MAF_INRAE=32.278
NC_035086.1	22192842	.	G	A	.	.	MAF_USDA=1.639
NC_035086.1	22192849	.	G	T	.	.	MAF_USDA=1.639
NC_035086.1	22192850	.	C	T	.	.	MAF_USDA=1.639
NC_035086.1	22192879	.	C	T	.	.	MAF_USDA=5.738
NC_035086.1	22193025	.	C	T	.	.	MAF_INRAE=4.167;MAF_USDA=3.279
NC_035086.1	22193079	.	A	G	.	.	MAF_INRAE=41.139;MAF_USDA=22.917
NC_035086.1	22193106	.	G	A	.	.	MAF_INRAE=32.278;MAF_USDA=24.706
NC_035086.1	22193170	.	A	T	.	.	MAF_USDA=1.639
NC_035086.1	22193174	.	T	C	.	.	MAF_INRAE=40.506;MAF_USDA=10.588
NC_035086.1	22193195	.	C	T	.	.	MAF_USDA=1.639
NC_035086.1	22193243	.	G	T	.	.	MAF_INRAE=5.263;MAF_USDA=2.459
NC_035086.1	22193256	.	C	T	.	.	MAF_INRAE=5.263
NC_035086.1	22193261	.	T	C	.	.	MAF_USDA=25.0
NC_035086.1	22193280	.	TGC	TGA	.	.	MAF_USDA=22.917
NC_035086.1	22193282	.	C	A	.	.	MAF_INRAE=43.671;MAF_USDA=11.475
NC_035086.1	22193369	.	C	A	.	.	MAF_INRAE=43.671;MAF_USDA=15.294
NC_035086.1	22193388	.	A	G	.	.	MAF_INRAE=4.167;MAF_USDA=6.557
NC_035086.1	22193389	.	T	G	.	.	MAF_USDA=2.459
NC_035086.1	22193404	.	T	G	.	.	MAF_INRAE=4.167;MAF_USDA=5.738
NC_035086.1	22193408	.	C	T	.	.	MAF_INRAE=22.152;MAF_USDA=19.412
NC_035086.1	22193435	.	T	A	.	.	MAF_USDA=4.098
NC_035086.1	22193490	.	A	T	.	.	MAF_INRAE=22.152;MAF_USDA=17.647
NC_035086.1	22193527	.	C	A	.	.	MAF_USDA=4.118
NC_035086.1	22193632	.	T	A	.	.	MAF_USDA=8.333
NC_035086.1	22193738	.	G	A	.	.	MAF_USDA=10.0
NC_035086.1	22193796	.	C	T	.	.	MAF_INRAE=4.167;MAF_USDA=9.836
NC_035086.1	22193944	.	T	C	.	.	MAF_INRAE=22.785;MAF_USDA=15.882
NC_035086.1	22194125	.	A	T	.	.	MAF_USDA=14.118
NC_035086.1	22194141	.	G	T	.	.	MAF_INRAE=25.316;MAF_USDA=47.059
NC_035086.1	22194168	.	G	T	.	.	MAF_INRAE=32.278;MAF_USDA=24.118
NC_035086.1	22194203	.	A	C	.	.	MAF_USDA=1.639
NC_035086.1	22194225	.	T	C	.	.	MAF_INRAE=3.165
NC_035086.1	22194241	.	T	G	.	.	MAF_USDA=12.5
NC_035086.1	22194277	.	T	G	.	.	MAF_USDA=4.098
NC_035086.1	22194326	.	A	G	.	.	MAF_INRAE=31.646;MAF_USDA=22.353
NC_035086.1	22194330	.	C	T	.	.	MAF_INRAE=35.0;MAF_USDA=22.941
NC_035086.1	22194338	.	G	T	.	.	MAF_INRAE=8.861;MAF_USDA=2.941
NC_035086.1	22194381	.	C	T	.	.	MAF_INRAE=5.263;MAF_USDA=2.459
NC_035086.1	22194382	.	A	G	.	.	MAF_INRAE=35.833;MAF_USDA=21.765
NC_035086.1	22194445	.	G	T	.	.	MAF_USDA=9.016
NC_035086.1	22194446	.	A	C	.	.	MAF_INRAE=3.333;MAF_USDA=1.639
NC_035086.1	22194449	.	A	T	.	.	MAF_USDA=2.941
NC_035086.1	22194470	.	C	T	.	.	MAF_INRAE=5.0
NC_035086.1	22194528	.	T	G	.	.	MAF_INRAE=4.167;MAF_USDA=3.279
NC_035086.1	22194538	.	T	A	.	.	MAF_INRAE=49.367;MAF_USDA=15.882
NC_035086.1	22194560	.	A	G	.	.	MAF_INRAE=5.263;MAF_USDA=20.0
NC_035086.1	22194566	.	G	A	.	.	MAF_INRAE=5.263;MAF_USDA=20.588
NC_035086.1	22194567	.	T	C	.	.	MAF_USDA=11.475
NC_035086.1	22194638	.	ATGTT	ATGTG	.	.	MAF_USDA=2.083
NC_035086.1	22194642	.	T	G	.	.	MAF_USDA=1.639
NC_035086.1	22194661	.	A	G	.	.	MAF_USDA=12.941
NC_035086.1	22194662	.	G	A	.	.	MAF_USDA=2.459
NC_035086.1	22194665	.	C	G	.	.	MAF_INRAE=12.5;MAF_USDA=8.333
NC_035086.1	22194668	.	C	T	.	.	MAF_USDA=4.118
NC_035086.1	22194694	.	T	A	.	.	MAF_INRAE=22.152;MAF_USDA=20.0
NC_035086.1	22194695	.	G	C	.	.	MAF_INRAE=43.038;MAF_USDA=21.765
NC_035086.1	22194764	.	T	C	.	.	MAF_USDA=4.118
NC_035086.1	22194921	.	A	C	.	.	MAF_USDA=3.279
NC_035086.1	22194935	.	G	A	.	.	MAF_USDA=1.639
NC_035086.1	22194969	.	C	T	.	.	MAF_USDA=3.279
NC_035086.1	22195042	.	T	C	.	.	MAF_USDA=14.706
NC_035086.1	22195168	.	G	A	.	.	MAF_USDA=4.098
NC_035086.1	22195178	.	T	A	.	.	MAF_INRAE=50.0;MAF_USDA=21.176
NC_035086.1	22195180	.	A	T	.	.	MAF_USDA=2.459
NC_035086.1	22195225	.	A	G	.	.	MAF_USDA=4.918
NC_035086.1	22195253	.	T	C	.	.	MAF_INRAE=50.0;MAF_USDA=18.824
NC_035086.1	22195256	.	C	A	.	.	MAF_USDA=1.765
NC_035086.1	22195294	.	T	G	.	.	MAF_USDA=6.557
NC_035086.1	22195296	.	G	T	.	.	MAF_USDA=3.279
NC_035086.1	22195306	.	A	C	.	.	MAF_USDA=1.639
NC_035086.1	22195326	.	G	T	.	.	MAF_USDA=5.738
NC_035086.1	22195403	.	A	T	.	.	MAF_USDA=26.471
NC_035086.1	22195410	.	C	A	.	.	MAF_USDA=2.459
NC_035086.1	22195421	.	G	A	.	.	MAF_INRAE=11.667;MAF_USDA=8.333
NC_035086.1	22195425	.	T	G	.	.	MAF_INRAE=24.051;MAF_USDA=41.176
NC_035086.1	22195428	.	C	T	.	.	MAF_USDA=2.459
NC_035086.1	22195447	.	A	G	.	.	MAF_USDA=2.353
NC_035086.1	22195532	.	T	C	.	.	MAF_USDA=2.459
NC_035086.1	22195591	.	T	A	.	.	MAF_INRAE=5.263;MAF_USDA=2.459
NC_035086.1	22195636	.	A	G	.	.	MAF_INRAE=22.785;MAF_USDA=22.941
NC_035086.1	22195824	.	T	A	.	.	MAF_USDA=3.279
NC_035086.1	22195875	.	T	G	.	.	MAF_INRAE=12.5;MAF_USDA=1.639
NC_035086.1	22195882	.	A	C	.	.	MAF_INRAE=46.835;MAF_USDA=35.882
NC_035086.1	22195988	.	T	G	.	.	MAF_INRAE=12.025;MAF_USDA=6.471
NC_035086.1	22196045	.	T	C	.	.	MAF_INRAE=23.418;MAF_USDA=41.765
NC_035086.1	22196098	.	T	G	.	.	MAF_INRAE=5.263;MAF_USDA=2.459
NC_035086.1	22196128	.	G	A	.	.	MAF_USDA=2.459
NC_035086.1	22196138	.	A	C	.	.	MAF_INRAE=5.263;MAF_USDA=2.459
NC_035086.1	22196156	.	T	A	.	.	MAF_INRAE=47.468;MAF_USDA=32.353
NC_035086.1	22196179	.	A	G	.	.	MAF_USDA=4.167
NC_035086.1	22196231	.	T	A	.	.	MAF_USDA=1.639
NC_035086.1	22196253	.	C	T	.	.	MAF_INRAE=22.152;MAF_USDA=34.118
NC_035086.1	22196255	.	A	C	.	.	MAF_INRAE=24.167;MAF_USDA=32.353
NC_035086.1	22196340	.	A	G	.	.	MAF_USDA=2.459
NC_035086.1	22196490	.	T	A	.	.	MAF_USDA=2.083
NC_035086.1	22196523	.	A	T	.	.	MAF_INRAE=5.263;MAF_USDA=2.459
NC_035086.1	22196590	.	C	T	.	.	MAF_INRAE=13.291;MAF_USDA=10.0
NC_035086.1	22196663	.	C	T	.	.	MAF_INRAE=13.291;MAF_USDA=4.706
NC_035086.1	22196700	.	C	T	.	.	MAF_INRAE=13.291;MAF_USDA=10.588
NC_035086.1	22196757	.	C	T	.	.	MAF_USDA=1.765
NC_035086.1	22196758	.	C	A	.	.	MAF_INRAE=14.557;MAF_USDA=10.588
NC_035086.1	22196784	.	T	A	.	.	MAF_USDA=9.412
NC_035086.1	22196857	.	C	A	.	.	MAF_USDA=2.459
NC_035086.1	22196906	.	G	A	.	.	MAF_INRAE=13.924;MAF_USDA=10.0
NC_035086.1	22196927	.	C	A	.	.	MAF_INRAE=12.025;MAF_USDA=5.294
NC_035086.1	22196955	.	T	G	.	.	MAF_INRAE=13.924;MAF_USDA=12.5
NC_035086.1	22197107	.	T	A	.	.	MAF_USDA=5.738
NC_035086.1	22197143	.	C	T	.	.	MAF_USDA=2.083
NC_035086.1	22197155	.	A	T	.	.	MAF_USDA=1.176
NC_035086.1	22197354	.	A	G	.	.	MAF_INRAE=39.873;MAF_USDA=11.176
NC_035086.1	22197401	.	T	G	.	.	MAF_INRAE=23.418;MAF_USDA=40.0
NC_035086.1	22197477	.	A	G	.	.	MAF_INRAE=42.105;MAF_USDA=20.238
NC_035086.1	22197495	.	G	A	.	.	MAF_INRAE=42.105;MAF_USDA=17.073
NC_035086.1	22198089	.	A	T	.	.	MAF_INRAE=17.722;MAF_USDA=27.059
NC_035086.1	22198125	.	C	T	.	.	MAF_INRAE=20.253;MAF_USDA=25.882
NC_035086.1	22198133	.	C	A	.	.	MAF_INRAE=45.57;MAF_USDA=30.0
NC_035086.1	22198308	.	T	G	.	.	MAF_INRAE=41.772;MAF_USDA=11.176
NC_035086.1	22198328	.	G	A	.	.	MAF_USDA=6.557
NC_035086.1	22198372	.	T	G	.	.	MAF_USDA=1.765
NC_035086.1	22198396	.	T	C	.	.	MAF_INRAE=42.405;MAF_USDA=10.588
NC_035086.1	22198398	.	GATTATTT	GATTATTG	.	.	MAF_USDA=22.917
NC_035086.1	22198405	.	T	G	.	.	MAF_INRAE=22.152
NC_035086.1	22198460	.	A	T	.	.	MAF_USDA=3.279
NC_035086.1	22198508	.	C	A	.	.	MAF_INRAE=22.152;MAF_USDA=19.643
NC_035086.1	22198548	.	G	T	.	.	MAF_USDA=4.167
NC_035086.1	22198632	.	T	C	.	.	MAF_INRAE=12.5;MAF_USDA=8.333
NC_035086.1	22198694	.	G	T	.	.	MAF_INRAE=11.667;MAF_USDA=5.294
NC_035086.1	22198709	.	C	G	.	.	MAF_USDA=7.377
NC_035086.1	22198715	.	C	T	.	.	MAF_USDA=7.143
NC_035086.1	22198760	.	A	G	.	.	MAF_INRAE=22.152;MAF_USDA=19.412
NC_035086.1	22198776	.	A	G	.	.	MAF_USDA=2.353
NC_035086.1	22198778	.	G	T	.	.	MAF_USDA=2.353
NC_035086.1	22198783	.	C	T	.	.	MAF_USDA=4.706
NC_035086.1	22198811	.	G	T	.	.	MAF_USDA=1.639
NC_035086.1	22198818	.	G	T	.	.	MAF_INRAE=3.797;MAF_USDA=2.083
NC_035086.1	22198848	.	T	C	.	.	MAF_USDA=12.651
NC_035086.1	22198943	.	G	A	.	.	MAF_USDA=3.279
NC_035086.1	22199056	.	C	A	.	.	MAF_USDA=4.918
NC_035086.1	22199092	.	C	T	.	.	MAF_INRAE=10.127;MAF_USDA=3.529
NC_035086.1	22199154	.	G	A	.	.	MAF_USDA=8.197
NC_035086.1	22199237	.	C	T	.	.	MAF_USDA=1.639
NC_035086.1	22199249	.	G	A	.	.	MAF_INRAE=22.152;MAF_USDA=19.412
NC_035086.1	22199440	.	T	A	.	.	MAF_INRAE=22.785;MAF_USDA=17.647
NC_035086.1	22199452	.	G	A	.	.	MAF_USDA=3.279
NC_035086.1	22199503	.	A	G	.	.	MAF_USDA=4.098
NC_035086.1	22199701	.	A	C	.	.	MAF_USDA=10.656
NC_035086.1	22199786	.	G	A	.	.	MAF_INRAE=5.263;MAF_USDA=2.459
NC_035086.1	22199903	.	A	C	.	.	MAF_INRAE=49.367;MAF_USDA=45.294
NC_035086.1	22199911	.	T	A	.	.	MAF_USDA=4.098
NC_035086.1	22199956	.	G	T	.	.	MAF_INRAE=49.367;MAF_USDA=47.059
NC_035086.1	22199991	.	C	A	.	.	MAF_USDA=1.176
NC_035086.1	22200007	.	C	T	.	.	MAF_USDA=2.459
NC_035086.1	22200008	.	G	A	.	.	MAF_INRAE=48.734;MAF_USDA=39.412
NC_035086.1	22200016	.	G	A	.	.	MAF_INRAE=48.734;MAF_USDA=40.0
NC_035086.1	22200076	.	G	T	.	.	MAF_INRAE=22.152;MAF_USDA=17.647
NC_035086.1	22200138	.	C	T	.	.	MAF_USDA=5.738
NC_035086.1	22200162	.	C	T	.	.	MAF_INRAE=41.139;MAF_USDA=23.529
NC_035086.1	22200221	.	C	A	.	.	MAF_USDA=2.459
NC_035086.1	22200267	.	G	A	.	.	MAF_INRAE=35.443;MAF_USDA=28.235
NC_035086.1	22200304	.	A	G	.	.	MAF_INRAE=48.734;MAF_USDA=39.412
NC_035086.1	22200323	.	G	T	.	.	MAF_USDA=4.098
NC_035086.1	22200386	.	C	T	.	.	MAF_USDA=3.279
NC_035086.1	22200396	.	C	T	.	.	MAF_USDA=22.131
NC_035086.1	22200397	.	T	C	.	.	MAF_INRAE=12.5;MAF_USDA=49.18
NC_035086.1	22200473	.	T	G	.	.	MAF_USDA=4.706
NC_035086.1	22200606	.	T	G	.	.	MAF_USDA=1.639
NC_035086.1	22200814	.	C	T	.	.	MAF_INRAE=2.532
NC_035086.1	22200861	.	C	T	.	.	MAF_INRAE=5.263;MAF_USDA=2.459
NC_035086.1	22200919	.	T	C	.	.	MAF_USDA=16.667
NC_035086.1	22201120	.	A	G	.	.	MAF_USDA=26.471
NC_035086.1	22201162	.	G	A	.	.	MAF_INRAE=40.506;MAF_USDA=15.294
NC_035086.1	22201171	.	G	A	.	.	MAF_USDA=7.059
NC_035086.1	22201186	.	G	A	.	.	MAF_USDA=2.459
NC_035086.1	22201237	.	A	T	.	.	MAF_USDA=7.059
NC_035086.1	22201276	.	C	T	.	.	MAF_INRAE=40.506;MAF_USDA=22.917
NC_035086.1	22201339	.	G	A	.	.	MAF_USDA=11.475
NC_035086.1	22201436	.	A	G	.	.	MAF_USDA=4.167
NC_035086.1	22201498	.	A	T	.	.	MAF_USDA=18.75
NC_035086.1	22201623	.	G	A	.	.	MAF_INRAE=48.734;MAF_USDA=40.588
NC_035086.1	22201629	.	G	A	.	.	MAF_INRAE=12.5;MAF_USDA=10.0
NC_035086.1	22201725	.	G	T	.	.	MAF_INRAE=12.658;MAF_USDA=14.706
NC_035086.1	22201796	.	C	A	.	.	MAF_INRAE=39.873;MAF_USDA=11.176
NC_035086.1	22201983	.	A	G	.	.	MAF_USDA=5.738
NC_035086.1	22202011	.	T	G	.	.	MAF_USDA=2.353
NC_035086.1	22202036	.	T	C	.	.	MAF_INRAE=39.873;MAF_USDA=12.941
NC_035086.1	22202053	.	C	A	.	.	MAF_USDA=2.459
NC_035086.1	22202090	.	G	A	.	.	MAF_INRAE=12.5;MAF_USDA=44.706
NC_035086.1	22202110	.	T	C	.	.	MAF_USDA=2.083
NC_035086.1	22202138	.	A	G	.	.	MAF_USDA=1.639
NC_035086.1	22202158	.	A	G	.	.	MAF_INRAE=13.333;MAF_USDA=44.706
NC_035086.1	22202256	.	C	T	.	.	MAF_USDA=12.353
NC_035086.1	22202350	.	A	G	.	.	MAF_USDA=10.0
NC_035086.1	22202379	.	C	T	.	.	MAF_USDA=1.639
NC_035086.1	22202444	.	T	C	.	.	MAF_INRAE=39.873;MAF_USDA=15.882
NC_035086.1	22202449	.	C	T	.	.	MAF_USDA=1.639
NC_035086.1	22202513	.	C	A	.	.	MAF_USDA=4.098
NC_035086.1	22202550	.	A	G	.	.	MAF_INRAE=5.833
NC_035086.1	22203131	.	C	A	.	.	MAF_USDA=4.167
NC_035086.1	22203216	.	G	T	.	.	MAF_USDA=4.098
NC_035086.1	22203250	.	C	T	.	.	MAF_USDA=8.197
NC_035086.1	22203251	.	A	G	.	.	MAF_USDA=8.197
NC_035086.1	22203253	.	A	C	.	.	MAF_USDA=1.639
NC_035086.1	22203265	.	G	T	.	.	MAF_INRAE=47.368;MAF_USDA=39.412
NC_035086.1	22203323	.	T	A	.	.	MAF_INRAE=10.526;MAF_USDA=45.294
NC_035086.1	22203353	.	T	C	.	.	MAF_USDA=15.294
NC_035086.1	22203390	.	G	A	.	.	MAF_USDA=14.754
NC_035086.1	22203533	.	C	T	.	.	MAF_USDA=13.115
NC_035086.1	22203556	.	G	T	.	.	MAF_USDA=14.118
NC_035086.1	22203725	.	T	C	.	.	MAF_INRAE=20.253;MAF_USDA=45.294
NC_035086.1	22203826	.	C	A	.	.	MAF_USDA=3.279
NC_035086.1	22203842	.	C	T	.	.	MAF_INRAE=9.494;MAF_USDA=3.529
NC_035086.1	22203986	.	C	G	.	.	MAF_USDA=6.25
NC_035086.1	22204063	.	C	G	.	.	MAF_INRAE=10.759;MAF_USDA=12.5
NC_035086.1	22204172	.	T	G	.	.	MAF_USDA=3.279
NC_035086.1	22204181	.	C	G	.	.	MAF_INRAE=48.734;MAF_USDA=36.471
NC_035086.1	22204222	.	A	G	.	.	MAF_USDA=14.706
NC_035086.1	22204226	.	T	A	.	.	MAF_USDA=2.459
NC_035086.1	22204228	.	C	T	.	.	MAF_USDA=1.639
NC_035086.1	22204258	.	T	G	.	.	MAF_USDA=2.941
NC_035086.1	22204289	.	G	A	.	.	MAF_INRAE=5.263;MAF_USDA=2.459
NC_035086.1	22204294	.	T	G	.	.	MAF_INRAE=5.263;MAF_USDA=6.557
NC_035086.1	22204299	.	C	A	.	.	MAF_USDA=2.459
NC_035086.1	22204302	.	C	A	.	.	MAF_USDA=4.098
NC_035086.1	22204371	.	T	C	.	.	MAF_USDA=4.918
NC_035086.1	22204380	.	T	C	.	.	MAF_USDA=4.918
NC_035086.1	22204397	.	A	T	.	.	MAF_USDA=4.918
NC_035086.1	22204476	.	A	C	.	.	MAF_INRAE=11.667;MAF_USDA=4.706
NC_035086.1	22204587	.	G	A	.	.	MAF_INRAE=38.608;MAF_USDA=27.647
NC_035086.1	22204598	.	A	T	.	.	MAF_INRAE=13.291;MAF_USDA=4.706
NC_035086.1	22204618	.	T	C	.	.	MAF_USDA=1.639
NC_035086.1	22204648	.	G	T	.	.	MAF_INRAE=13.291;MAF_USDA=4.706
NC_035086.1	22204670	.	G	A	.	.	MAF_USDA=2.459
NC_035086.1	22204694	.	G	A	.	.	MAF_INRAE=22.152;MAF_USDA=17.647
NC_035086.1	22204807	.	G	A	.	.	MAF_INRAE=5.263;MAF_USDA=2.459
NC_035086.1	22204842	.	C	T	.	.	MAF_INRAE=22.152;MAF_USDA=21.176
NC_035086.1	22204858	.	G	A	.	.	MAF_INRAE=22.152;MAF_USDA=21.176
NC_035086.1	22204972	.	G	A	.	.	MAF_USDA=2.459
NC_035086.1	22205020	.	G	T	.	.	MAF_INRAE=41.139;MAF_USDA=14.118
NC_035086.1	22205084	.	C	A	.	.	MAF_INRAE=5.263
NC_035086.1	22205107	.	C	T	.	.	MAF_INRAE=5.263;MAF_USDA=5.0
NC_035086.1	22205140	.	A	C	.	.	MAF_USDA=4.706
NC_035086.1	22205157	.	C	A	.	.	MAF_USDA=15.882
NC_035086.1	22205162	.	T	A	.	.	MAF_USDA=15.882
NC_035086.1	22205164	.	C	T	.	.	MAF_USDA=15.882
NC_035086.1	22205165	.	T	C	.	.	MAF_USDA=15.882
NC_035086.1	22205182	.	C	T	.	.	MAF_INRAE=3.165
NC_035086.1	22205183	.	A	G	.	.	MAF_INRAE=33.333;MAF_USDA=27.647
NC_035086.1	22205247	.	C	T	.	.	MAF_USDA=4.167
NC_035086.1	22205287	.	C	T	.	.	MAF_USDA=1.667
NC_035086.1	22205371	.	A	G	.	.	MAF_USDA=25.0
NC_035086.1	22205545	.	G	A	.	.	MAF_INRAE=39.474;MAF_USDA=22.917
NC_035086.1	22205556	.	G	T	.	.	MAF_USDA=1.176
NC_035086.1	22205561	.	G	T	.	.	MAF_INRAE=7.895;MAF_USDA=2.083
NC_035086.1	22205582	.	A	G	.	.	MAF_INRAE=5.263;MAF_USDA=3.279
NC_035086.1	22205600	.	C	T	.	.	MAF_INRAE=44.737;MAF_USDA=14.706
NC_035086.1	22205649	.	G	A	.	.	MAF_INRAE=41.139;MAF_USDA=11.176
NC_035086.1	22205781	.	C	T	.	.	MAF_USDA=1.176
NC_035086.1	22205832	.	G	A	.	.	MAF_USDA=1.765
NC_035086.1	22205858	.	G	T	.	.	MAF_USDA=1.765
NC_035086.1	22205867	.	C	T	.	.	MAF_USDA=2.459
NC_035086.1	22205890	.	G	A	.	.	MAF_USDA=4.098
NC_035086.1	22205895	.	T	A	.	.	MAF_USDA=1.639
NC_035086.1	22205940	.	C	A	.	.	MAF_INRAE=11.667;MAF_USDA=8.333
NC_035086.1	22205941	.	C	T	.	.	MAF_INRAE=41.139;MAF_USDA=11.176
NC_035086.1	22205982	.	G	A	.	.	MAF_INRAE=3.165;MAF_USDA=3.279
NC_035086.1	22206020	.	G	A	.	.	MAF_INRAE=5.263
NC_035086.1	22206047	.	G	A	.	.	MAF_INRAE=11.667;MAF_USDA=8.333
NC_035086.1	22206178	.	G	A	.	.	MAF_INRAE=21.519;MAF_USDA=21.176
NC_035086.1	22206263	.	G	T	.	.	MAF_INRAE=3.165;MAF_USDA=2.459
NC_035086.1	22206340	.	C	T	.	.	MAF_INRAE=21.519;MAF_USDA=17.647
NC_035086.1	22206406	.	G	A	.	.	MAF_INRAE=12.5;MAF_USDA=10.417
NC_035086.1	22206408	.	A	G	.	.	MAF_INRAE=12.5;MAF_USDA=10.417
NC_035086.1	22206511	.	A	G	.	.	MAF_INRAE=41.139;MAF_USDA=17.059
NC_035086.1	22206559	.	A	G	.	.	MAF_INRAE=41.139;MAF_USDA=17.647
NC_035086.1	22206602	.	G	T	.	.	MAF_INRAE=3.165
NC_035086.1	22206625	.	G	A	.	.	MAF_USDA=14.118
NC_035086.1	22206681	.	C	T	.	.	MAF_USDA=2.459
NC_035086.1	22206688	.	C	G	.	.	MAF_INRAE=41.139;MAF_USDA=17.059
NC_035086.1	22206697	.	G	A	.	.	MAF_INRAE=19.62;MAF_USDA=19.412
NC_035086.1	22206895	.	G	T	.	.	MAF_INRAE=41.139;MAF_USDA=17.059
NC_035086.1	22207102	.	C	A	.	.	MAF_INRAE=3.165
NC_035086.1	22207103	.	C	A	.	.	MAF_INRAE=2.5
NC_035086.1	22207124	.	G	C	.	.	MAF_INRAE=13.291;MAF_USDA=4.706
NC_035086.1	22207199	.	C	T	.	.	MAF_INRAE=38.608;MAF_USDA=28.824
NC_035086.1	22207236	.	A	G	.	.	MAF_USDA=34.706
NC_035086.1	22207298	.	C	A	.	.	MAF_USDA=2.459
NC_035086.1	22207342	.	A	G	.	.	MAF_INRAE=10.833;MAF_USDA=15.882
NC_035086.1	22207357	.	C	A	.	.	MAF_INRAE=5.263;MAF_USDA=2.459
NC_035086.1	22207467	.	C	T	.	.	MAF_USDA=9.836
NC_035086.1	22207531	.	A	G	.	.	MAF_USDA=6.557
NC_035086.1	22207571	.	C	A	.	.	MAF_USDA=6.557
NC_035086.1	22207580	.	C	A	.	.	MAF_USDA=1.765
NC_035086.1	22207612	.	T	A	.	.	MAF_USDA=1.639
NC_035086.1	22207617	.	G	T	.	.	MAF_INRAE=11.667;MAF_USDA=13.529
NC_035086.1	22207622	.	G	T	.	.	MAF_USDA=1.639
NC_035086.1	22207627	.	A	G	.	.	MAF_USDA=4.098
NC_035086.1	22207652	.	G	A	.	.	MAF_INRAE=5.263;MAF_USDA=4.918
NC_035086.1	22207819	.	A	T	.	.	MAF_USDA=1.639
NC_035086.1	22207827	.	T	A	.	.	MAF_INRAE=13.291;MAF_USDA=4.706
NC_035086.1	22207832	.	C	T	.	.	MAF_INRAE=12.5;MAF_USDA=2.941
NC_035086.1	22208136	.	G	A	.	.	MAF_USDA=2.5
NC_035086.1	22208185	.	C	T	.	.	MAF_INRAE=38.608;MAF_USDA=28.235
NC_035086.1	22208219	.	A	G	.	.	MAF_USDA=2.083
NC_035086.1	22208220	.	T	C	.	.	MAF_USDA=6.557
NC_035086.1	22208224	.	T	A	.	.	MAF_USDA=6.557
NC_035086.1	22208230	.	A	G	.	.	MAF_USDA=17.647
NC_035086.1	22208234	.	A	C	.	.	MAF_USDA=6.557
NC_035086.1	22208243	.	T	C	.	.	MAF_USDA=4.918
NC_035086.1	22208246	.	G	T	.	.	MAF_USDA=5.738
NC_035086.1	22208274	.	G	T	.	.	MAF_USDA=1.639
NC_035086.1	22208275	.	G	A	.	.	MAF_USDA=1.639
NC_035086.1	22208290	.	C	T	.	.	MAF_USDA=3.279
NC_035086.1	22208291	.	G	C	.	.	MAF_USDA=1.639
NC_035086.1	22208411	.	T	C	.	.	MAF_USDA=36.471
NC_035086.1	22208417	.	T	C	.	.	MAF_INRAE=10.833;MAF_USDA=2.353
NC_035086.1	22208420	.	T	C	.	.	MAF_INRAE=5.0
NC_035086.1	22208437	.	G	C	.	.	MAF_INRAE=7.5
NC_035086.1	22208441	.	A	T	.	.	MAF_INRAE=7.5
NC_035086.1	22208508	.	C	G	.	.	MAF_INRAE=3.333
NC_035086.1	22208510	.	C	T	.	.	MAF_INRAE=3.333
NC_035086.1	22208511	.	G	A	.	.	MAF_INRAE=10.833;MAF_USDA=5.882
NC_035086.1	22208522	.	T	C	.	.	MAF_INRAE=1.667
NC_035086.1	22208541	.	T	A	.	.	MAF_INRAE=2.632;MAF_USDA=2.083
NC_035086.1	22208542	.	C	A	.	.	MAF_USDA=14.118
NC_035086.1	22208564	.	C	T	.	.	MAF_INRAE=13.291;MAF_USDA=4.706
NC_035086.1	22208582	.	G	T	.	.	MAF_USDA=14.118
NC_035086.1	22208610	.	C	T	.	.	MAF_USDA=1.765
NC_035086.1	22208626	.	T	A	.	.	MAF_INRAE=38.608;MAF_USDA=35.882
NC_035086.1	22208660	.	C	G	.	.	MAF_USDA=20.238
NC_035086.1	22208669	.	T	C	.	.	MAF_USDA=10.714
NC_035086.1	22208671	.	A	T	.	.	MAF_USDA=35.119
NC_035086.1	22208672	.	A	T	.	.	MAF_USDA=20.238
NC_035086.1	22208801	.	C	G	.	.	MAF_USDA=2.459
NC_035086.1	22208807	.	A	C	.	.	MAF_USDA=14.706
NC_035086.1	22208812	.	T	G	.	.	MAF_INRAE=24.167;MAF_USDA=14.706
NC_035086.1	22208876	.	A	T	.	.	MAF_USDA=21.429
NC_035086.1	22208895	.	G	A	.	.	MAF_USDA=10.417
NC_035086.1	22208896	.	G	T	.	.	MAF_INRAE=47.368;MAF_USDA=27.439
NC_035086.1	22208911	.	T	C	.	.	MAF_USDA=22.917
NC_035086.1	22208991	.	C	G	.	.	MAF_INRAE=20.833
NC_035086.1	22209066	.	C	T	.	.	MAF_INRAE=3.165;MAF_USDA=3.279
NC_035086.1	22209101	.	G	A	.	.	MAF_INRAE=12.658;MAF_USDA=4.706
NC_035086.1	22209164	.	A	C	.	.	MAF_USDA=6.471
NC_035086.1	22209171	.	C	A	.	.	MAF_USDA=3.279
NC_035086.1	22209184	.	G	C	.	.	MAF_USDA=4.098
NC_035086.1	22209212	.	C	G	.	.	MAF_USDA=2.459
NC_035086.1	22209218	.	G	C	.	.	MAF_INRAE=5.263
NC_035086.1	22209221	.	T	A	.	.	MAF_INRAE=26.316;MAF_USDA=33.529
NC_035086.1	22209235	.	C	A	.	.	MAF_USDA=6.25
NC_035086.1	22209321	.	G	T	.	.	MAF_USDA=3.279
NC_035086.1	22209529	.	A	G	.	.	MAF_USDA=5.294
NC_035086.1	22209533	.	G	T	.	.	MAF_INRAE=37.975;MAF_USDA=37.647
NC_035086.1	22209783	.	G	T	.	.	MAF_USDA=1.639
NC_035086.1	22209796	.	A	T	.	.	MAF_INRAE=12.5;MAF_USDA=3.529
NC_035086.1	22209852	.	T	G	.	.	MAF_INRAE=21.053;MAF_USDA=4.706
NC_035086.1	22210118	.	G	A	.	.	MAF_INRAE=12.658;MAF_USDA=5.294
NC_035086.1	22210196	.	G	T	.	.	MAF_USDA=2.459
NC_035086.1	22210236	.	C	T	.	.	MAF_USDA=1.639
NC_035086.1	22210265	.	T	C	.	.	MAF_USDA=5.294
NC_035086.1	22210267	.	G	A	.	.	MAF_USDA=1.639
NC_035086.1	22210303	.	A	T	.	.	MAF_INRAE=39.241;MAF_USDA=12.048
NC_035086.1	22210358	.	C	A	.	.	MAF_USDA=2.542
NC_035086.1	22210937	.	C	G	.	.	MAF_USDA=33.333
NC_035086.1	22211075	.	C	T	.	.	MAF_INRAE=10.833
NC_035086.1	22211137	.	C	A	.	.	MAF_USDA=1.639
NC_035086.1	22211145	.	G	A	.	.	MAF_INRAE=5.263;MAF_USDA=2.459
NC_035086.1	22211146	.	A	G	.	.	MAF_USDA=7.377
NC_035086.1	22211157	.	C	A	.	.	MAF_INRAE=13.291;MAF_USDA=4.706
NC_035086.1	22211168	.	T	C	.	.	MAF_USDA=4.118
NC_035086.1	22211170	.	A	G	.	.	MAF_INRAE=37.342;MAF_USDA=29.412
NC_035086.1	22211268	.	G	T	.	.	MAF_INRAE=35.443;MAF_USDA=24.118
NC_035086.1	22211274	.	C	T	.	.	MAF_INRAE=12.5;MAF_USDA=8.333
NC_035086.1	22211308	.	C	T	.	.	MAF_INRAE=40.506;MAF_USDA=14.118
NC_035086.1	22211332	.	C	G	.	.	MAF_INRAE=35.443;MAF_USDA=22.941
NC_035086.1	22211423	.	T	C	.	.	MAF_INRAE=35.443;MAF_USDA=24.118
NC_035086.1	22211528	.	G	A	.	.	MAF_USDA=1.639
NC_035086.1	22211530	.	A	C	.	.	MAF_USDA=1.639
NC_035086.1	22211561	.	A	T	.	.	MAF_USDA=4.098
NC_035086.1	22211582	.	T	G	.	.	MAF_USDA=6.471
NC_035086.1	22211661	.	T	C	.	.	MAF_INRAE=35.443;MAF_USDA=24.706
NC_035086.1	22211843	.	C	T	.	.	MAF_INRAE=43.671;MAF_USDA=33.333
NC_035086.1	22212177	.	T	C	.	.	MAF_INRAE=44.304;MAF_USDA=33.529
NC_035086.1	22212198	.	C	G	.	.	MAF_USDA=5.882
NC_035086.1	22212199	.	G	T	.	.	MAF_INRAE=11.667;MAF_USDA=7.647
NC_035086.1	22212246	.	A	G	.	.	MAF_INRAE=44.304;MAF_USDA=34.118
NC_035086.1	22212264	.	G	A	.	.	MAF_INRAE=11.667;MAF_USDA=6.471
NC_035086.1	22212268	.	A	G	.	.	MAF_INRAE=12.5;MAF_USDA=8.333
NC_035086.1	22212389	.	T	G	.	.	MAF_USDA=5.882
NC_035086.1	22212489	.	A	C	.	.	MAF_INRAE=41.139;MAF_USDA=11.176
NC_035086.1	22212772	.	T	G	.	.	MAF_USDA=4.098
NC_035086.1	22212819	.	T	C	.	.	MAF_USDA=7.647
NC_035086.1	22212896	.	C	A	.	.	MAF_USDA=4.098
NC_035086.1	22212986	.	C	A	.	.	MAF_USDA=3.279
NC_035086.1	22213011	.	C	A	.	.	MAF_USDA=2.459
NC_035086.1	22213025	.	C	T	.	.	MAF_INRAE=41.139;MAF_USDA=10.588
NC_035086.1	22213115	.	A	T	.	.	MAF_INRAE=40.506;MAF_USDA=10.588
NC_035086.1	22213177	.	A	T	.	.	MAF_INRAE=26.582;MAF_USDA=25.294
NC_035086.1	22213362	.	G	T	.	.	MAF_INRAE=13.924;MAF_USDA=11.176
NC_035086.1	22213456	.	A	G	.	.	MAF_INRAE=5.063;MAF_USDA=4.706
NC_035086.1	22213457	.	C	T	.	.	MAF_INRAE=22.152;MAF_USDA=34.118
NC_035086.1	22213461	.	T	C	.	.	MAF_USDA=3.279
NC_035086.1	22213469	.	C	T	.	.	MAF_USDA=1.639
NC_035086.1	22213483	.	G	A	.	.	MAF_INRAE=22.152;MAF_USDA=43.529
NC_035086.1	22213561	.	C	G	.	.	MAF_USDA=1.639
NC_035086.1	22213564	.	G	A	.	.	MAF_INRAE=23.418;MAF_USDA=21.765
NC_035086.1	22213592	.	C	A	.	.	MAF_INRAE=17.722;MAF_USDA=14.706
NC_035086.1	22213640	.	C	G	.	.	MAF_USDA=3.279
NC_035086.1	22213672	.	C	T	.	.	MAF_INRAE=36.709;MAF_USDA=45.882
NC_035086.1	22213701	.	C	T	.	.	MAF_USDA=4.098
NC_035086.1	22213757	.	A	C	.	.	MAF_USDA=3.279
NC_035086.1	22213860	.	C	T	.	.	MAF_USDA=4.098
NC_035086.1	22213872	.	C	T	.	.	MAF_USDA=1.639
NC_035086.1	22213937	.	T	A	.	.	MAF_USDA=22.951
NC_035086.1	22213967	.	A	C	.	.	MAF_INRAE=3.165
NC_035086.1	22213985	.	T	G	.	.	MAF_INRAE=3.165
NC_035086.1	22214032	.	G	T	.	.	MAF_USDA=9.412
```
